## Supplementary material for "Disordered proteins interact with the chemical environment to tune their protective function during drying": File S2: fold_2024_06_07_10_56_full_data_1.json (part 15 of 16)

```
28.53,28.31,28.58,28.06,27.46,27.81,27.97,27.57,27.14,27.69,27.46,27.77,27.47,28.02,27.59,28.14,27.91,28.14,28.20,28.98,28.47,27.88,28.57,28.95,28.40,28.25,29.12,28.92,28.31,28.58,29.00,28.64,28.36,29.06,29.06,28.75,28.83,29.40,29.36,29.39,29.31,29.61,29.49,28.86,29.28,29.51,28.98,28.59,29.46,29.32,28.74,28.83,29.40,29.36,28.68,28.93,29.23,29.02,28.93,28.84,28.62,28.46,28.16,28.10,27.91,28.56,28.60,28.17,28.67,28.92,29.12,28.77,29.43,29.49,29.13,28.88,28.81,28.55,28.33,28.43,28.41,27.73,27.39,27.87,27.27,26.93,27.89,27.46,27.68,27.87,27.50,28.18,27.88,28.18,27.93,27.66,27.93,28.25,28.17,28.13,28.24,28.33,28.20,28.94,28.83,28.57,28.94,29.11,28.64,28.78,29.29,29.14,29.02,29.05,28.86,28.74,27.84,28.44,28.10,27.88,28.42,27.97,27.48,27.87,28.01,27.39,27.65,27.33,27.28,27.23,27.14,27.59,27.71,27.53,27.95,28.27,28.13,28.19,28.60,28.43,28.22,28.69,28.88,28.46,28.94,29.44,29.04,28.83,29.48,29.56,29.12,29.13,29.85,29.64,29.87,29.65,29.16,28.95,29.40,29.41,28.94,28.97,28.91,28.79,28.60,28.87,29.20,28.69,28.39,29.21,28.79,28.26,28.65,29.18,28.16,28.55,29.36,28.72,28.43,28.60,29.28,28.58,28.66,28.78,29.00,28.45,28.74,29.06,28.93,28.83,28.52,28.62,28.90,28.70,28.77,29.09,29.07,28.91,29.06,29.41,29.20,29.14,29.26,29.64,29.53,29.23,29.60,29.57,29.13,29.42,29.33,29.33,29.14,29.14,29.09,28.90,28.74,28.93,28.82,28.48,28.55,28.46,28.16,28.13,28.13,28.05,27.39,27.97,28.37,27.79,27.48,27.51,28.24,27.70,27.35,28.10,28.25,27.53,27.53,27.94,28.21,27.49,27.58,28.11,27.85,27.82,28.28,28.48,28.37,28.53,28.75,28.83,28.91,29.04,29.19,29.31,29.23,29.42,29.54,29.66,29.56,29.91,29.80,29.24,29.61,29.98,29.13,29.03,29.74,29.83,29.27,28.42,28.64,29.49,28.40,28.17,29.17,29.40,28.91,29.09,29.92,29.62,30.04,29.86,29.93,30.15,30.13,29.89,30.00,29.89,29.87,30.14,30.19,30.02,30.13,30.09,29.88,29.82,30.11,29.83,30.15,30.08,29.96,29.45,29.43,29.80,29.48,29.32,29.04,28.98,29.37,29.10,28.92,29.17,29.39,29.11,29.01,29.29,29.51,29.31,29.36,29.57,29.57,29.50,29.59,29.79,29.83,29.87,30.01,29.85,29.90,29.54,29.82,29.80,29.40,29.39,29.71,29.64,29.27,29.26,29.84,29.68,29.35,29.58,29.64,29.54,29.53,29.87,29.50,29.42,29.83,30.07,30.11,30.20,29.82,30.17,30.27,29.89,29.81,30.34,30.27,30.04,30.19,30.27,30.05,29.78,30.14,30.15,30.06,29.94,30.04,30.12,29.99,30.02,30.04,26.61,25.00,23.18,22.57,20.46,19.38,19.88,18.24,17.31,17.95,17.51,16.33,15.50,16.41,15.99,16.48,15.72,14.99,14.81,12.71,12.48,11.98,12.04,12.25,10.31,9.22,7.83,7.93,7.50,6.51,7.00,7.27,6.32,6.30,6.90,6.64,5.92,5.99,6.35,6.89,6.45,5.85,6.50,6.78,6.09,6.25,6.49,6.61,6.17,6.11,6.71,6.45,5.78,6.34,7.19,6.51,7.00,7.49,7.56,7.29,7.92,7.85,7.08,7.60,8.04,7.44,6.91,7.76,7.90,7.19,7.19,8.06,7.82,7.26,7.70,8.04,7.73,7.64,8.22,8.51,7.92,8.64,8.23,8.75,7.91,8.17,7.98,7.64,6.95,6.58,6.43,7.55,7.31,6.71,6.99,7.76,7.59,7.34,8.16,8.40,8.24,9.32,9.28,9.28,8.92,8.82,8.40,8.33,7.98,7.93,7.43,8.04,7.92,7.86,8.29,8.34,7.63,7.76,7.32,6.76,7.42,7.43,6.30,6.43,7.26,6.54,5.85,6.21,6.57,5.55,6.13,5.55,5.95,6.44,6.80,6.82,7.10,6.73,6.99,7.28,7.53,7.30,7.27,7.71,7.68,7.04,7.46,7.87,7.35,6.95,7.66,7.88,7.47,7.07,7.09,7.27,6.72,6.58,6.48,6.90,6.15,6.31,6.69,6.44,5.82,5.80,6.38,5.86,5.47,5.35,4.77,5.28,4.67,4.96,4.59,4.51,5.23,5.50,5.03,5.27,5.69,5.59,5.45,5.82,6.08,5.98,6.00,6.46,6.70,6.60,6.67,7.13,7.47,7.27,8.55,7.45,7.23,6.71,6.93,6.79,6.49,6.26,6.05,5.79,5.89,5.71,5.30,5.12,5.40,4.95,4.68,4.74,4.58,4.11,4.10,4.22,3.93,3.39,3.85,3.99,3.36,3.21,3.73,3.58,3.14,3.35,3.74,3.52,3.03,3.18,3.15,2.59,2.62,2.69,2.35,1.96,2.20,2.32,1.68,1.65,2.13,2.02,1.63,1.93,2.18,2.09,1.96,2.13,2.08,1.91,1.49,2.03,2.11,1.89,1.95,2.44,2.41,2.30,2.75,2.91,2.82,2.92,3.12,3.28,3.17,3.36,3.74,3.65,3.58,4.05,4.32,4.17,4.28,4.41,4.02,3.62,3.98,3.94,3.45,3.52,3.71,3.49,3.01,3.35,3.52,3.06,2.89,3.31,3.27,2.82,3.00,2.98,2.63,2.49,2.53,2.81,2.86,2.94,3.37,3.71,3.25,3.43,3.97,3.90,4.40,4.21,4.27,4.04,3.71,3.41,3.61,3.45,3.02,3.02,3.16,2.87,2.90,2.39,2.37,2.46,2.12,2.17,2.68,2.81,1.89,1.92,1.87,1.59,1.77,1.77,1.59,1.25,1.57,1.81,1.66,1.97,1.83,1.30,1.40,1.52,1.30,1.16,1.41,1.57,1.12,1.08,0.99,0.82,0.76,0.81,0.88,0.91,0.89,1.06,1.15,1.17,1.26,1.51,1.63,1.63,1.65,2.08,2.21,1.88,2.19,1.99,2.12,1.94,1.56,1.67,1.70,1.49,1.25,1.53,1.59,1.25,1.23,1.54,1.54,1.35,1.50,1.85,1.68,1.58,2.01,2.17,2.67,2.27,1.86,1.93,2.15,1.95,1.60,1.97,2.03,1.69,1.79,2.11,2.04,1.78,2.27,2.35,2.05,2.12,2.47,2.62,2.61,2.98,3.29,3.15,3.13,3.70,3.77,3.59,3.81,4.24,4.28,4.16,4.55,4.80,4.78,4.87,4.67,5.17,4.98,4.42,4.77,5.09,4.69,4.21,4.90,4.94,4.36,4.31,4.94,4.81,4.32,4.47,5.18,5.30,4.78,5.45,5.61,5.55,4.86,4.81,5.02,4.82,4.23,4.49,4.81,4.16,3.84,4.15,4.22,3.57,3.81,4.16,3.75,3.42,3.89,4.04,3.67,4.11,4.20,3.67,3.33,3.38,2.99,2.93,3.08,3.15,2.79,3.19,3.43,3.31,3.11,3.51,3.71,3.68,3.56,4.09,4.18,3.89,4.16,4.67,4.58,4.63,5.25,5.65,5.13,5.27,4.93,5.02,4.46,4.37,4.47,4.26,3.65,3.72,4.03,3.77,3.08,3.17,2.63,2.91,3.18,3.15,3.03,3.39,3.59,3.45,3.68,4.02,4.41,4.95,5.21,5.63,5.84,5.66,6.47,6.53,6.62,7.61,7.99,8.15,8.75,8.51,7.82,7.91,8.40,8.02,8.79,9.37,8.56,7.99,8.74,8.32,7.66,7.19,6.59,6.15,6.70,6.56,5.89,5.92,6.39,6.08,5.50,6.04,6.31,5.81,5.58,6.22,6.16,5.56,5.98,6.52,6.44,5.93,6.25,6.35,6.61,6.17,7.07,7.03,6.40,6.82,7.47,6.99,6.58,7.46,8.01,7.40,7.60,8.41,8.56,8.02,8.41,9.30,9.29,8.93,9.34,10.42,11.14,11.02,9.60,10.00,11.00,9.75,9.26,10.17,10.49,9.53,8.69,9.69,9.67,8.84,8.72,9.46,8.86,8.20,8.64,9.14,8.34,8.11,9.28],[30.77,30.82,30.62,30.61,30.58,30.35,30.51,30.29,30.13,30.19,30.39,30.17,29.55,30.20,30.16,29.97,30.23,29.72,30.11,29.66,29.81,29.95,30.11,30.21,30.24,30.37,30.25,30.20,30.20,30.09,29.87,30.13,30.05,29.84,29.79,29.78,29.69,29.59,29.90,29.93,29.70,29.49,29.67,29.65,29.57,29.60,29.66,29.61,29.27,29.65,29.61,29.59,29.40,29.64,29.65,29.60,29.76,29.69,29.86,29.67,29.90,29.92,29.78,29.81,29.97,29.85,29.80,29.97,30.03,29.87,29.91,30.08,30.04,29.93,30.02,30.15,29.97,30.02,30.24,30.23,30.12,30.30,30.09,30.38,30.21,30.16,30.29,30.06,30.23,29.84,29.89,30.15,29.98,29.78,29.98,30.06,29.86,29.87,30.07,30.12,30.04,30.36,30.34,30.21,30.24,30.25,30.00,30.04,30.24,30.21,29.96,30.12,30.11,29.84,29.97,30.11,30.11,30.18,30.01,30.19,30.07,30.12,29.81,29.96,30.06,29.72,29.74,29.87,29.83,29.28,29.61,29.18,29.34,29.40,29.71,29.31,29.69,29.27,28.81,29.32,28.80,29.22,28.64,29.31,29.37,28.43,28.47,29.28,29.12,28.60,29.16,29.62,29.61,29.24,29.58,29.40,28.66,29.02,29.52,29.22,28.57,29.27,29.39,29.24,28.72,29.23,29.37,29.09,28.77,29.34,28.89,28.55,28.45,29.23,29.02,28.10,28.75,29.14,28.39,28.29,28.93,29.03,28.31,28.25,28.95,28.70,28.24,28.45,28.82,28.44,28.13,28.34,28.96,28.39,29.04,28.84,28.42,28.61,28.33,28.00,28.17,28.20,27.94,28.16,28.18,28.30,28.02,27.78,28.15,28.09,27.67,28.17,28.24,27.76,27.70,28.37,28.33,27.60,28.32,28.63,28.17,28.18,28.90,28.93,28.60,28.94,29.27,29.19,29.11,29.60,29.23,29.23,28.62,28.37,28.52,28.07,27.50,27.87,27.75,27.71,27.12,27.59,27.50,27.77,27.45,27.92,27.62,28.10,28.01,28.47,28.18,29.14,28.60,27.84,28.53,29.02,28.24,28.07,29.17,28.88,28.24,28.69,29.04,28.73,28.46,29.13,29.13,28.81,29.05,29.37,29.53,29.43,29.40,29.71,29.49,29.04,29.44,29.56,29.02,28.47,29.51,29.43,28.60,28.85,29.50,29.46,28.56,29.00,29.48,29.18,29.12,29.07,28.81,28.41,28.29,28.25,28.03,28.55,28.72,28.26,28.60,29.02,29.23,28.81,29.52,29.62,29.18,28.93,28.84,28.67,28.27,28.39,28.35,27.84,27.71,27.99,27.40,27.14,27.97,27.53,27.77,27.97,27.65,28.41,27.82,28.14,27.77,27.86,28.16,28.37,28.51,28.24,28.40,28.46,28.69,29.23,29.13,28.62,28.88,29.45,28.97,28.88,29.45,29.43,29.24,29.18,29.03,28.92,28.52,28.06,28.32,28.27,28.64,28.12,27.46,28.12,28.06,27.48,27.55,27.48,27.48,27.54,27.40,27.71,27.87,27.63,28.17,28.32,28.10,28.40,28.61,28.54,28.31,28.76,29.01,28.68,29.07,29.55,29.19,28.93,29.63,29.71,29.22,29.28,30.05,29.83,30.15,29.97,29.49,29.27,29.66,29.62,28.97,29.27,29.25,29.08,28.85,29.21,29.49,29.01,28.65,29.47,28.95,28.47,28.84,29.33,28.37,28.82,29.53,28.84,28.51,28.79,29.32,28.68,28.66,28.90,29.08,28.52,28.84,29.19,29.02,28.84,28.65,28.73,29.07,28.65,28.77,29.30,29.26,28.99,29.20,29.59,29.37,29.26,29.48,29.82,29.68,29.41,29.79,29.68,29.33,29.68,29.59,29.58,29.35,29.28,29.31,29.12,28.89,29.10,28.96,28.62,28.58,28.62,28.29,28.15,28.31,28.27,27.62,27.96,28.41,28.02,27.53,27.69,28.52,28.06,27.60,28.04,28.46,27.82,27.39,28.00,28.28,27.84,27.79,28.23,28.25,28.07,28.35,28.74,28.64,28.62,28.87,29.05,29.03,29.21,29.26,29.39,29.42,29.56,29.71,29.72,29.60,30.04,29.82,29.34,29.70,30.04,29.37,29.31,29.76,29.97,29.46,28.63,28.78,29.56,28.69,28.32,29.38,29.63,29.08,29.25,30.05,29.71,30.12,29.94,30.03,30.23,30.23,30.04,30.15,30.07,30.04,30.29,30.26,30.26,30.29,30.30,30.02,29.91,30.26,29.81,30.24,30.18,30.17,29.56,29.51,29.92,29.59,29.49,29.10,29.19,29.57,29.21,29.06,29.34,29.56,29.25,29.25,29.62,29.64,29.43,29.58,29.76,29.69,29.64,29.83,29.94,30.03,30.05,30.17,30.06,30.05,29.69,29.98,30.00,29.51,29.51,29.85,29.74,29.42,29.33,29.97,29.70,29.36,29.62,29.75,29.66,29.55,29.94,29.54,29.54,29.87,30.14,30.21,30.31,29.92,30.30,30.39,29.96,29.86,30.43,30.38,30.14,30.30,30.46,30.21,29.92,30.26,30.32,30.18,30.08,30.22,30.29,30.08,30.14,30.20,26.20,24.86,22.90,22.39,20.76,19.56,19.78,18.78,18.67,18.54,17.98,17.27,16.48,16.80,16.61,16.84,15.69,15.66,14.52,12.94,12.35,11.54,12.06,12.29,10.37,9.45,8.06,8.08,7.89,6.84,7.43,7.64,6.54,6.55,7.28,6.97,6.12,6.11,6.57,7.29,6.77,6.16,7.01,7.08,6.27,6.80,6.93,6.92,6.49,6.48,7.01,6.76,6.05,6.58,7.56,6.85,7.52,7.92,8.16,7.73,8.44,8.34,7.38,8.00,8.45,7.63,7.23,8.11,8.26,7.62,7.66,8.43,8.26,7.76,8.13,8.45,8.32,8.11,8.72,8.89,8.22,9.06,8.68,9.19,8.39,8.60,8.35,7.97,7.18,6.94,6.84,7.89,7.71,6.96,7.27,8.28,7.98,7.51,8.69,8.81,8.69,9.84,9.98,9.74,9.47,9.40,9.02,8.89,8.69,8.40,7.78,8.58,8.48,8.16,8.71,8.77,8.06,8.13,7.59,7.03,7.66,7.71,6.57,6.70,7.56,6.84,6.05,6.56,6.98,5.76,6.54,5.55,6.19,6.69,7.26,7.24,7.58,7.09,7.35,7.71,8.09,7.78,7.42,8.04,8.13,7.39,7.63,8.25,7.69,7.25,7.95,8.28,7.86,7.37,7.41,7.64,7.03,6.86,6.86,7.33,6.47,6.59,6.98,6.80,6.09,6.07,6.70,6.06,5.63,5.42,4.82,5.38,4.60,4.97,4.58,4.61,5.29,5.69,5.23,5.34,5.73,5.81,5.56,6.01,6.32,6.22,6.21,6.63,7.00,6.85,6.83,7.25,7.73,7.54,8.78,7.70,7.48,6.81,7.19,6.89,6.77,6.47,6.28,6.10,6.08,5.98,5.50,5.31,5.52,5.13,4.85,4.80,4.57,4.01,3.97,4.12,3.78,3.38,3.67,3.87,3.35,3.28,3.78,3.48,3.25,3.47,3.63,3.45,3.05,3.19,2.97,2.48,2.62,2.54,2.28,1.86,2.27,2.22,1.56,1.57,2.10,2.10,1.53,1.88,2.20,2.14,2.05,2.20,2.13,2.08,1.47,2.08,2.24,1.84,1.90,2.49,2.45,2.22,2.63,2.91,2.77,2.78,3.10,3.17,3.08,3.31,3.64,3.69,3.57,4.00,4.31,4.20,4.21,4.34,3.96,3.69,3.93,3.88,3.40,3.44,3.63,3.44,2.95,3.27,3.43,3.17,2.96,3.21,3.25,2.91,3.04,3.05,2.75,2.58,2.60,2.86,2.88,3.05,3.46,3.80,3.28,3.50,4.06,3.95,4.44,4.20,4.26,4.02,3.67,3.41,3.52,3.49,3.10,2.98,3.09,2.85,2.86,2.35,2.41,2.53,2.18,2.28,2.80,2.98,2.08,2.09,2.02,1.73,1.92,1.98,1.75,1.35,1.77,2.00,1.90,2.18,1.99,1.45,1.54,1.75,1.48,1.22,1.59,1.66,1.23,1.08,1.04,0.98,0.78,0.76,0.81,0.94,0.92,0.95,1.07,1.23,1.28,1.39,1.70,1.70,1.72,2.07,2.18,1.87,2.14,1.89,2.01,1.88,1.49,1.60,1.79,1.51,1.22,1.49,1.63,1.16,1.19,1.63,1.65,1.41,1.64,2.00,1.76,1.69,2.18,2.37,2.82,2.49,2.02,2.14,2.37,2.09,1.76,2.12,2.18,1.77,1.89,2.26,2.13,1.85,2.34,2.44,1.99,2.12,2.52,2.68,2.59,3.07,3.34,3.27,3.24,3.71,3.88,3.74,3.94,4.35,4.45,4.29,4.64,5.01,5.07,5.12,4.92,5.42,5.29,4.74,5.02,5.39,4.95,4.49,5.08,5.19,4.62,4.45,5.18,4.99,4.61,4.72,5.38,5.47,5.09,5.71,5.94,5.73,5.12,5.02,5.31,4.98,4.44,4.75,5.03,4.27,4.06,4.37,4.37,3.67,3.99,4.37,3.80,3.53,3.98,4.14,3.59,3.98,4.06,3.59,3.25,3.35,3.10,3.02,3.12,3.25,2.91,3.30,3.40,3.35,3.14,3.49,3.71,3.70,3.60,4.03,4.10,3.88,4.17,4.67,4.62,4.69,5.35,5.82,5.28,5.45,5.05,5.06,4.52,4.23,4.53,4.35,3.71,3.71,4.02,3.86,3.25,3.22,2.64,2.92,3.19,3.25,3.19,3.46,3.48,3.54,3.79,4.09,4.53,5.11,5.42,5.80,5.91,5.90,6.72,6.82,6.98,8.14,8.46,8.55,9.08,9.00,8.15,8.26,8.92,8.27,9.29,9.87,9.04,8.17,9.11,8.85,8.16,7.50,6.96,6.34,7.11,6.89,6.22,6.31,6.77,6.41,5.84,6.40,6.64,6.07,5.91,6.55,6.45,5.78,6.25,6.83,6.68,6.05,6.39,6.63,6.76,6.35,7.21,7.25,6.56,6.97,7.70,7.18,6.83,7.76,8.35,7.62,7.85,8.80,8.92,8.23,8.75,9.55,9.59,9.28,9.77,10.79,11.36,11.25,10.00,10.23,11.30,10.17,9.79,10.40,10.94,9.82,9.16,10.21,10.07,9.04,9.01,10.05,9.28,8.32,8.92,9.38,8.68,8.33,9.00],[30.68,30.69,30.61,30.56,30.53,30.41,30.52,30.40,30.23,30.25,30.46,30.38,29.87,30.28,30.23,30.08,30.35,29.88,30.17,29.92,30.06,30.17,30.15,30.21,30.28,30.39,30.29,30.24,30.17,30.12,29.93,30.11,29.98,29.91,29.79,29.79,29.69,29.70,29.95,29.93,29.69,29.58,29.73,29.64,29.60,29.63,29.82,29.75,29.47,29.69,29.73,29.65,29.52,29.69,29.71,29.72,29.81,29.81,29.96,29.72,29.92,29.95,29.92,29.89,29.94,29.91,29.91,29.96,30.05,29.95,29.88,30.10,30.10,29.95,30.00,30.24,30.06,30.01,30.30,30.29,30.15,30.43,30.18,30.50,30.28,30.21,30.47,30.12,30.20,29.92,29.93,30.16,30.00,29.91,29.97,30.09,29.87,29.90,30.13,30.16,30.08,30.41,30.35,30.18,30.34,30.35,30.12,30.09,30.32,30.25,29.99,30.18,30.11,29.98,30.08,30.21,30.19,30.31,30.11,30.19,30.15,30.07,29.82,29.93,30.10,29.71,29.72,29.89,29.85,29.41,29.69,29.21,29.43,29.52,29.81,29.36,29.72,29.25,28.85,29.25,28.80,29.20,28.70,29.27,29.40,28.54,28.67,29.31,29.20,28.80,29.24,29.67,29.61,29.27,29.59,29.47,28.85,29.09,29.69,29.28,28.73,29.31,29.38,29.21,28.80,29.31,29.44,29.14,28.86,29.41,29.01,28.67,28.63,29.28,29.08,28.15,28.96,29.21,28.53,28.38,29.16,29.05,28.37,28.47,29.02,28.79,28.34,28.65,28.84,28.47,28.39,28.54,28.97,28.50,29.06,28.80,28.59,28.65,28.31,28.09,28.33,28.21,28.04,28.18,28.28,28.22,28.00,27.87,28.20,28.03,27.73,28.28,28.24,27.88,27.99,28.39,28.30,27.68,28.39,28.67,28.26,28.37,28.96,28.92,28.51,29.02,29.39,29.29,29.09,29.62,29.27,29.17,28.70,28.42,28.74,28.31,27.74,28.01,28.18,28.13,27.22,27.89,27.73,27.96,27.68,28.21,27.81,28.19,28.25,28.39,28.73,29.24,28.73,28.21,28.79,29.18,28.52,28.38,29.13,29.06,28.37,28.59,29.19,28.83,28.54,29.21,29.26,29.03,29.13,29.50,29.57,29.57,29.51,29.77,29.55,29.23,29.48,29.60,29.17,28.67,29.56,29.46,28.82,28.99,29.56,29.54,28.73,29.09,29.53,29.32,29.18,29.17,28.93,28.63,28.44,28.42,28.01,28.69,28.78,28.25,28.74,29.10,29.25,28.95,29.59,29.63,29.39,28.97,28.96,28.84,28.51,28.55,28.51,28.02,27.72,28.12,27.34,27.17,27.88,27.75,27.62,27.92,27.75,28.41,27.93,28.45,28.08,27.97,28.16,28.47,28.69,28.53,28.52,28.59,28.68,29.34,29.18,28.80,29.12,29.49,29.09,28.88,29.48,29.39,29.29,29.29,29.04,29.02,28.75,28.74,28.14,28.64,28.75,28.38,27.72,28.17,28.12,27.64,27.56,27.44,27.47,27.57,27.34,27.85,27.98,27.74,28.36,28.31,28.32,28.48,28.66,28.65,28.54,28.79,29.00,28.87,28.94,29.58,29.18,28.88,29.61,29.68,29.22,29.45,30.08,29.81,30.15,29.93,29.53,29.26,29.72,29.58,29.13,29.29,29.21,29.15,28.95,29.14,29.35,29.04,28.70,29.18,28.90,28.64,28.76,29.21,28.54,28.71,29.33,28.78,28.63,28.64,29.19,28.55,28.57,28.67,28.98,28.46,28.68,29.16,29.02,28.88,28.67,28.72,29.02,28.67,28.76,29.21,29.09,28.86,29.14,29.47,29.30,29.22,29.48,29.81,29.71,29.41,29.83,29.74,29.28,29.69,29.52,29.55,29.33,29.32,29.25,29.09,28.88,29.07,29.01,28.59,28.67,28.65,28.32,28.29,28.35,28.22,27.65,28.07,28.28,27.89,27.59,27.68,28.41,28.16,27.60,28.02,28.54,27.99,27.60,28.15,28.35,27.89,27.87,28.24,28.25,28.19,28.43,28.65,28.64,28.69,28.85,29.15,29.05,29.25,29.30,29.49,29.48,29.64,29.76,29.81,29.67,30.09,29.86,29.35,29.84,30.05,29.51,29.42,29.79,29.97,29.41,28.68,28.91,29.48,28.75,28.45,29.29,29.70,29.13,29.33,29.97,29.72,30.13,29.99,30.13,30.33,30.35,30.06,30.28,30.17,30.16,30.39,30.30,30.26,30.32,30.31,30.06,29.96,30.27,29.75,30.21,30.09,30.08,29.46,29.46,29.86,29.50,29.37,29.04,29.18,29.48,29.19,29.10,29.35,29.54,29.29,29.29,29.53,29.78,29.49,29.61,29.81,29.80,29.69,29.93,30.05,30.08,30.15,30.23,30.13,30.06,29.74,29.96,30.02,29.63,29.59,29.90,29.84,29.54,29.41,29.97,29.69,29.45,29.62,29.74,29.64,29.48,29.92,29.52,29.48,29.79,30.08,30.19,30.27,29.83,30.21,30.34,29.96,29.84,30.38,30.33,30.10,30.31,30.44,30.21,30.01,30.27,30.33,30.20,30.14,30.24,30.33,30.14,30.20,30.12,26.78,25.11,22.92,22.65,20.99,19.59,19.96,19.21,18.67,18.52,17.75,16.96,16.30,16.76,16.46,16.15,15.32,15.40,13.70,12.60,11.96,10.76,11.29,11.67,9.87,9.00,7.68,7.79,7.91,6.81,7.52,7.70,6.46,6.55,7.17,6.93,6.08,6.08,6.71,7.41,6.86,6.15,6.94,7.25,6.37,6.48,7.03,7.02,6.44,6.40,7.15,6.90,6.04,6.56,7.67,6.92,7.65,7.99,8.32,8.05,8.70,8.41,7.61,8.34,8.69,7.97,7.63,8.45,8.53,7.78,7.96,8.80,8.44,7.79,8.30,8.73,8.23,8.32,8.94,9.09,8.27,8.98,8.90,9.17,8.28,8.41,8.14,7.77,7.02,6.81,6.62,7.66,7.75,7.03,7.34,8.17,8.11,7.56,8.46,8.77,8.62,9.32,9.81,9.32,9.22,9.39,8.94,8.52,8.46,7.99,7.67,8.49,8.22,7.95,8.54,8.47,7.80,7.93,7.45,6.71,7.33,7.76,6.36,6.40,7.35,6.80,5.89,6.35,6.84,5.65,6.49,5.51,6.21,6.70,7.18,7.21,7.69,7.06,7.23,7.70,7.76,8.05,7.69,8.37,8.36,7.48,7.88,8.55,7.86,7.51,8.32,8.63,8.22,7.65,7.65,7.85,7.34,7.15,7.10,7.53,6.67,6.68,7.17,7.00,6.04,6.12,6.78,6.12,5.65,5.38,4.81,5.26,4.55,4.96,4.61,4.57,5.17,5.39,5.03,5.34,5.76,5.88,5.68,6.08,6.44,6.39,6.40,6.80,7.23,7.03,7.05,7.55,7.95,7.68,8.84,8.04,7.81,7.14,7.47,7.20,6.85,6.70,6.44,6.27,6.21,6.07,5.59,5.35,5.53,5.17,4.69,4.70,4.51,4.07,4.02,4.25,3.85,3.42,3.69,3.83,3.32,3.22,3.56,3.47,3.05,3.20,3.54,3.40,2.93,3.01,2.80,2.37,2.49,2.45,2.15,1.75,2.18,2.08,1.47,1.50,2.05,1.89,1.40,1.79,2.16,1.94,1.79,2.10,1.97,1.88,1.40,1.99,2.03,1.68,1.84,2.39,2.21,2.05,2.57,2.78,2.55,2.56,3.07,3.12,3.01,3.31,3.68,3.68,3.49,4.09,4.40,4.33,4.37,4.54,4.19,3.72,4.11,4.11,3.50,3.47,3.83,3.64,3.07,3.36,3.62,3.09,2.90,3.30,3.40,2.85,3.00,3.02,2.65,2.49,2.55,2.86,2.84,2.91,3.47,3.78,3.35,3.52,4.18,4.01,4.57,4.27,4.17,4.12,3.77,3.46,3.64,3.54,3.06,3.06,3.12,2.82,2.93,2.34,2.31,2.43,2.03,2.11,2.65,2.87,1.93,2.04,2.06,1.74,2.00,2.04,1.77,1.45,1.95,2.21,2.08,2.41,2.14,1.68,1.86,1.97,1.64,1.40,1.77,1.80,1.39,1.21,1.09,1.07,0.91,0.80,0.77,0.80,0.90,0.97,0.95,1.10,1.23,1.28,1.44,1.58,1.66,1.97,2.15,1.83,2.09,1.87,2.02,1.87,1.46,1.52,1.77,1.54,1.21,1.56,1.75,1.30,1.33,1.74,1.88,1.57,1.84,2.18,2.04,2.01,2.41,2.55,3.07,2.79,2.31,2.42,2.62,2.38,2.02,2.36,2.40,1.95,2.04,2.42,2.30,1.95,2.39,2.53,2.10,2.23,2.67,2.73,2.66,3.09,3.50,3.34,3.27,3.93,4.13,3.94,4.15,4.68,4.70,4.55,5.02,5.42,5.42,5.38,5.15,5.68,5.58,4.99,5.27,5.66,5.17,4.72,5.32,5.49,4.77,4.66,5.51,5.30,4.77,4.96,5.66,5.65,5.35,5.88,6.20,5.88,5.29,5.32,5.57,5.09,4.60,5.02,5.19,4.38,4.25,4.65,4.47,3.81,4.22,4.52,3.84,3.66,4.19,4.33,3.71,4.12,4.16,3.68,3.34,3.40,3.13,2.95,3.16,3.38,2.93,3.31,3.40,3.42,3.17,3.57,3.79,3.76,3.62,4.08,4.27,4.00,4.25,4.78,4.86,4.77,5.37,5.81,5.36,5.60,5.28,5.21,4.72,4.47,4.65,4.52,3.96,3.85,4.03,3.83,3.10,2.92,2.53,3.05,3.24,3.22,3.21,3.63,3.64,3.59,3.82,4.26,4.68,5.28,5.47,5.93,6.00,6.03,6.99,7.07,7.01,8.23,8.77,8.76,9.36,9.20,8.38,8.67,9.25,8.61,9.51,10.29,9.28,8.52,9.36,9.04,8.34,7.72,7.14,6.51,7.32,7.24,6.37,6.51,7.11,6.74,6.03,6.64,7.04,6.37,6.19,6.86,6.91,6.04,6.48,7.20,7.02,6.22,6.53,6.95,6.95,6.59,7.52,7.63,6.81,7.18,8.06,7.63,7.12,8.02,8.77,7.99,8.20,9.20,9.29,8.52,9.03,9.93,9.78,9.48,10.07,11.26,11.63,11.64,10.28,10.53,11.75,10.38,9.83,10.78,11.30,10.25,9.50,10.54,10.47,9.35,9.40,10.40,9.69,8.64,9.05,9.84,8.99,8.58,9.31],[30.82,30.82,30.74,30.70,30.62,30.52,30.67,30.48,30.34,30.41,30.49,30.40,29.97,30.34,30.27,30.07,30.34,29.89,30.19,29.87,29.97,30.15,30.27,30.38,30.40,30.49,30.43,30.29,30.31,30.22,30.03,30.24,30.19,30.06,29.89,29.91,29.84,29.80,30.05,29.99,29.81,29.68,29.79,29.75,29.64,29.69,29.84,29.76,29.49,29.82,29.80,29.81,29.67,29.81,29.83,29.78,29.95,29.92,30.01,29.69,29.99,29.99,30.02,29.93,30.02,29.94,29.93,30.06,30.14,30.05,29.99,30.14,30.18,30.07,30.08,30.26,30.18,30.17,30.35,30.32,30.27,30.46,30.27,30.52,30.39,30.30,30.41,30.20,30.32,30.07,30.10,30.28,30.09,30.01,30.12,30.19,30.05,30.03,30.18,30.21,30.21,30.45,30.44,30.29,30.36,30.37,30.27,30.19,30.38,30.36,30.13,30.29,30.22,30.08,30.16,30.23,30.24,30.32,30.25,30.35,30.23,30.15,30.04,30.10,30.13,29.84,29.88,30.07,29.99,29.56,29.87,29.42,29.60,29.69,29.96,29.45,29.76,29.27,28.99,29.32,28.89,29.23,28.82,29.25,29.38,28.57,28.70,29.29,29.23,28.83,29.20,29.65,29.69,29.30,29.70,29.56,28.95,29.19,29.65,29.46,28.84,29.37,29.47,29.35,28.90,29.41,29.52,29.25,29.00,29.53,29.13,28.79,28.61,29.36,29.20,28.22,29.01,29.27,28.50,28.42,29.16,29.16,28.45,28.50,29.11,28.80,28.32,28.67,28.92,28.53,28.39,28.64,29.00,28.51,29.05,28.91,28.66,28.67,28.48,28.20,28.33,28.29,28.05,28.20,28.31,28.29,28.00,27.87,28.28,28.08,27.75,28.36,28.34,27.79,27.97,28.54,28.31,27.67,28.57,28.79,28.19,28.41,29.07,28.99,28.45,29.01,29.56,29.43,29.19,29.78,29.49,29.37,28.79,28.52,28.85,28.38,27.76,28.16,28.24,28.12,27.37,28.01,27.94,28.06,27.73,28.28,27.83,28.39,28.34,28.56,28.66,29.23,28.75,28.32,28.76,29.35,28.73,28.37,29.32,29.29,28.53,28.78,29.34,28.87,28.62,29.35,29.42,29.09,29.24,29.68,29.79,29.76,29.57,29.81,29.72,29.26,29.48,29.74,29.29,28.79,29.67,29.61,29.00,29.09,29.69,29.65,28.85,29.19,29.59,29.34,29.25,29.17,28.91,28.73,28.53,28.53,28.13,28.71,28.86,28.33,28.90,29.17,29.39,29.00,29.69,29.76,29.38,29.10,29.04,28.93,28.52,28.64,28.55,28.09,27.80,28.11,27.47,27.24,28.21,27.87,27.94,28.26,27.82,28.75,28.58,28.86,28.74,28.26,28.50,28.70,28.90,28.60,28.99,28.78,28.79,29.31,29.20,28.94,29.32,29.53,29.06,29.06,29.65,29.52,29.48,29.39,29.28,29.12,28.76,28.85,28.68,27.92,28.80,28.37,27.83,28.43,28.36,27.77,27.79,27.87,27.82,27.69,27.51,27.95,27.98,27.82,28.25,28.35,28.38,28.37,28.64,28.60,28.65,28.93,28.99,28.93,29.23,29.63,29.38,28.97,29.62,29.75,29.32,29.50,30.14,29.88,30.13,29.94,29.54,29.29,29.72,29.60,29.26,29.44,29.40,29.33,29.25,29.29,29.40,29.08,28.81,29.31,28.87,28.71,28.84,29.25,28.51,28.89,29.42,28.81,28.61,28.80,29.33,28.64,28.83,28.85,29.10,28.61,28.80,29.19,29.06,28.85,28.73,28.90,29.07,28.73,28.86,29.33,29.16,28.85,29.24,29.55,29.34,29.28,29.57,29.87,29.76,29.54,29.98,29.89,29.48,29.85,29.63,29.70,29.53,29.39,29.36,29.23,28.90,29.15,29.05,28.60,28.61,28.67,28.43,28.20,28.50,28.37,27.70,28.25,28.52,28.04,27.72,27.71,28.50,28.10,27.74,28.16,28.60,28.07,27.70,28.14,28.44,27.93,27.84,28.18,28.15,28.05,28.37,28.61,28.56,28.82,28.93,29.35,29.23,29.41,29.51,29.66,29.71,29.83,29.95,30.01,29.89,30.19,30.00,29.53,30.02,30.22,29.54,29.59,30.06,30.03,29.54,28.70,28.82,29.54,28.73,28.38,29.32,29.72,29.04,29.32,30.01,29.75,30.21,30.09,30.26,30.42,30.40,30.20,30.31,30.26,30.26,30.40,30.34,30.31,30.32,30.33,30.11,30.05,30.29,29.99,30.30,30.19,30.13,29.58,29.53,29.91,29.57,29.44,29.15,29.20,29.52,29.26,29.23,29.44,29.58,29.39,29.35,29.70,29.81,29.52,29.68,29.85,29.84,29.72,29.94,30.05,30.10,30.20,30.25,30.18,30.06,29.78,29.98,30.02,29.69,29.62,29.89,29.85,29.59,29.45,30.02,29.89,29.55,29.70,29.80,29.72,29.63,29.97,29.67,29.60,29.90,30.18,30.19,30.32,29.92,30.26,30.38,30.02,29.93,30.46,30.37,30.12,30.35,30.47,30.20,30.07,30.29,30.32,30.26,30.18,30.28,30.26,30.20,30.25,30.29,26.79,25.24,23.37,22.89,21.26,19.94,20.31,19.37,18.15,18.87,18.41,16.86,16.25,16.92,16.61,16.84,15.61,15.48,13.92,12.50,11.98,11.21,11.25,11.34,9.65,8.77,7.37,7.57,7.33,6.16,6.94,7.08,5.90,5.96,6.68,6.40,5.58,5.67,6.18,6.74,6.22,5.50,6.38,6.58,5.95,5.98,6.43,6.45,5.83,5.92,6.62,6.41,5.53,6.13,7.10,6.38,7.05,7.37,7.57,7.21,7.80,7.59,7.00,7.50,7.84,7.29,6.78,7.63,7.75,7.01,7.15,7.90,7.60,7.18,7.54,8.04,7.70,7.52,8.30,8.42,7.70,8.51,8.17,8.63,7.71,7.87,7.67,7.22,6.48,6.26,6.10,7.10,7.04,6.43,6.78,7.47,7.33,6.99,7.92,7.99,7.87,8.80,8.99,8.69,8.49,8.51,8.10,7.82,7.75,7.51,7.05,7.81,7.61,7.47,8.05,7.95,7.28,7.40,6.91,6.25,6.97,7.19,5.95,5.95,6.94,6.27,5.40,5.76,6.32,5.27,6.01,5.19,5.80,6.21,6.65,6.56,7.03,6.47,6.56,7.12,7.17,7.30,7.14,7.59,7.52,6.88,7.32,7.74,7.19,6.80,7.57,7.79,7.47,6.98,6.96,7.16,6.69,6.40,6.58,6.89,6.06,6.15,6.59,6.39,5.69,5.73,6.45,5.83,5.35,5.16,4.47,5.02,4.33,4.68,4.33,4.31,4.96,5.15,4.72,5.03,5.51,5.40,5.21,5.67,5.98,5.81,5.86,6.25,6.55,6.32,6.57,7.01,7.25,7.06,8.29,7.43,7.16,6.68,6.94,6.71,6.32,6.16,5.93,5.63,5.70,5.55,5.16,5.03,5.21,4.83,4.48,4.61,4.41,3.95,3.86,4.04,3.75,3.22,3.61,3.82,3.22,3.08,3.54,3.40,2.97,3.08,3.48,3.33,2.91,2.90,2.82,2.48,2.39,2.44,2.14,1.77,2.07,2.02,1.39,1.51,1.95,1.85,1.37,1.72,2.02,1.87,1.75,1.96,1.82,1.84,1.39,1.96,1.99,1.59,1.74,2.24,2.14,2.01,2.41,2.61,2.52,2.62,2.83,3.01,2.87,3.12,3.46,3.56,3.50,3.81,4.14,4.01,4.16,4.31,3.82,3.58,3.84,3.78,3.30,3.34,3.58,3.33,2.82,3.18,3.32,2.86,2.65,3.05,3.13,2.67,2.85,2.87,2.54,2.32,2.37,2.62,2.66,2.73,3.19,3.47,3.17,3.24,3.81,3.77,4.20,4.00,4.03,3.90,3.47,3.32,3.48,3.35,2.86,2.85,3.00,2.65,2.73,2.16,2.16,2.29,1.88,1.94,2.51,2.69,1.79,1.88,1.86,1.54,1.84,1.90,1.61,1.31,1.77,2.05,1.91,2.37,2.15,1.59,1.81,1.97,1.65,1.48,1.87,1.94,1.54,1.37,1.21,1.06,0.98,0.94,0.78,0.76,0.81,0.96,0.95,0.94,1.11,1.26,1.32,1.34,1.61,1.86,2.05,1.82,2.11,1.88,2.08,1.91,1.49,1.67,1.85,1.56,1.31,1.72,1.77,1.33,1.52,1.87,1.88,1.58,1.92,2.25,2.05,2.01,2.47,2.61,3.11,2.75,2.28,2.34,2.56,2.34,1.93,2.24,2.29,1.93,1.93,2.32,2.28,1.90,2.33,2.50,2.17,2.17,2.62,2.80,2.72,3.03,3.50,3.36,3.26,3.90,4.11,3.92,4.07,4.58,4.61,4.41,4.83,5.21,5.12,5.20,4.86,5.34,5.29,4.73,4.96,5.37,4.98,4.50,5.11,5.25,4.69,4.62,5.31,5.15,4.73,4.86,5.55,5.49,5.07,5.63,5.88,5.68,5.05,5.04,5.25,4.92,4.48,4.73,4.84,4.24,4.11,4.43,4.27,3.69,4.13,4.32,3.79,3.54,4.05,4.22,3.62,3.99,4.05,3.57,3.20,3.38,3.00,2.82,3.13,3.19,2.91,3.08,3.36,3.34,3.03,3.47,3.76,3.72,3.49,4.03,4.21,3.92,4.15,4.73,4.70,4.59,5.17,5.63,5.10,5.38,5.11,5.01,4.67,4.43,4.51,4.31,3.92,3.79,3.94,3.69,3.12,2.99,2.64,2.98,3.24,3.17,3.11,3.55,3.63,3.54,3.78,4.32,4.68,5.25,5.43,5.85,5.97,5.94,6.76,6.87,6.87,7.90,8.41,8.32,9.02,8.56,8.02,8.36,8.81,8.26,9.08,9.87,8.77,8.12,9.08,8.55,7.81,7.32,6.75,6.20,6.83,6.79,6.03,6.13,6.66,6.35,5.71,6.20,6.71,6.13,5.88,6.53,6.57,5.87,6.29,6.97,6.86,6.17,6.57,6.78,6.97,6.50,7.45,7.49,6.77,7.11,7.93,7.40,6.96,7.81,8.50,7.81,7.92,8.87,9.03,8.25,8.78,9.67,9.57,9.23,9.75,10.92,11.40,11.40,9.96,10.20,11.28,10.17,9.60,10.43,10.76,9.92,9.12,10.15,10.14,9.15,9.10,9.83,9.40,8.48,8.93,9.62,8.82,8.36,9.47],[30.85,30.83,30.82,30.70,30.65,30.52,30.67,30.51,30.40,30.40,30.50,30.40,29.94,30.32,30.23,30.11,30.31,29.74,30.14,29.62,29.84,29.98,30.08,30.23,30.14,30.38,30.26,30.16,30.15,30.03,29.89,30.08,30.02,29.85,29.77,29.73,29.67,29.56,29.77,29.89,29.59,29.27,29.67,29.58,29.24,29.48,29.70,29.51,29.22,29.65,29.72,29.55,29.42,29.74,29.78,29.69,29.78,29.88,29.88,29.58,29.89,29.93,29.88,29.76,29.95,29.91,29.79,29.98,30.00,29.94,29.95,30.05,29.99,29.96,30.01,30.17,29.97,30.07,30.22,30.21,30.11,30.34,30.13,30.39,30.25,30.09,30.32,30.09,30.27,29.94,29.98,30.16,29.97,30.00,30.03,30.04,29.87,29.91,30.03,30.06,30.09,30.42,30.35,30.24,30.24,30.27,30.10,30.13,30.17,30.23,30.04,30.16,30.06,29.93,29.88,30.05,30.13,30.19,30.06,30.25,30.14,30.01,29.88,29.97,29.99,29.73,29.80,30.04,29.87,29.37,29.71,29.25,29.30,29.34,29.59,29.34,29.55,29.14,28.75,29.21,28.51,29.15,28.72,29.32,29.32,28.61,28.54,29.26,29.18,28.77,29.16,29.57,29.52,29.14,29.49,29.38,28.86,28.86,29.36,29.15,28.44,29.04,29.38,29.13,28.59,29.11,29.35,29.00,28.68,29.39,28.65,28.61,28.14,28.99,28.54,27.94,28.93,29.01,28.39,28.49,29.00,28.82,28.21,28.32,28.81,28.36,28.11,28.64,28.77,28.30,28.11,28.37,28.90,28.27,29.02,28.85,28.55,28.58,28.39,28.05,28.27,28.36,27.95,28.14,28.16,28.17,27.85,27.75,28.07,27.96,27.51,28.49,28.22,27.54,27.71,28.21,28.06,27.40,28.09,28.36,28.06,28.03,28.81,28.72,28.26,28.80,29.40,29.30,29.10,29.66,29.32,29.23,28.48,28.30,28.54,28.08,27.33,27.83,28.21,27.91,26.86,27.71,27.74,28.04,27.42,28.15,28.04,28.57,28.19,28.47,28.26,29.18,28.64,28.14,28.57,29.21,28.59,28.21,29.16,29.01,28.37,28.46,29.12,28.53,28.26,29.09,29.07,28.77,28.97,29.47,29.58,29.57,29.43,29.81,29.52,29.05,29.32,29.57,28.93,28.46,29.38,29.45,28.58,28.84,29.54,29.46,28.62,29.03,29.42,29.11,29.09,29.10,28.82,28.52,28.55,28.63,28.14,28.57,28.86,28.30,28.68,29.00,29.24,28.81,29.44,29.48,29.15,28.87,28.84,28.47,28.30,28.42,28.33,27.61,27.33,27.90,27.48,27.25,28.30,28.41,28.24,28.45,28.32,28.77,28.65,29.05,28.79,28.12,28.54,28.79,28.75,28.39,28.75,28.77,28.83,29.42,29.29,28.95,29.27,29.53,29.08,29.07,29.59,29.57,29.45,29.30,29.14,28.94,28.67,28.67,28.36,28.37,28.12,28.02,27.76,28.31,28.25,27.63,28.04,27.97,27.98,27.73,27.59,27.82,27.78,27.46,28.03,28.22,28.26,28.31,28.62,28.66,28.22,28.80,28.93,28.79,29.11,29.57,29.13,28.92,29.71,29.79,29.32,29.49,30.11,29.85,30.08,29.90,29.49,29.38,29.70,29.60,29.33,29.37,29.37,29.25,29.08,29.31,29.49,29.07,28.88,29.33,29.03,28.57,28.96,29.19,28.25,28.81,29.48,28.64,28.36,28.84,29.28,28.56,28.67,28.90,29.10,28.63,28.82,29.22,29.06,28.83,28.62,28.81,29.08,28.83,28.94,29.32,29.18,28.91,29.27,29.60,29.28,29.22,29.55,29.83,29.64,29.43,29.85,29.85,29.44,29.76,29.61,29.61,29.47,29.39,29.36,29.07,28.90,29.08,29.04,28.43,28.61,28.47,28.30,28.15,28.18,28.17,27.42,27.95,28.50,27.94,27.54,27.77,28.42,28.15,27.66,28.09,28.42,27.75,27.40,27.92,28.17,27.66,27.57,28.05,27.98,27.81,28.24,28.54,28.31,28.40,28.88,29.18,29.06,29.27,29.35,29.56,29.55,29.68,29.85,29.88,29.76,30.16,29.96,29.49,29.98,30.17,29.29,29.39,30.01,29.90,29.45,28.36,28.82,29.75,28.43,28.22,29.41,29.65,29.00,29.19,30.03,29.76,30.19,30.04,30.14,30.32,30.34,30.11,30.23,30.12,30.06,30.31,30.19,30.15,30.25,30.23,29.98,29.90,30.22,29.93,30.17,30.12,30.09,29.66,29.48,29.88,29.67,29.45,29.13,29.10,29.58,29.26,29.14,29.40,29.61,29.30,29.38,29.55,29.72,29.52,29.64,29.80,29.79,29.74,29.90,29.99,30.06,30.05,30.20,30.08,30.04,29.67,30.00,30.02,29.59,29.53,29.86,29.80,29.50,29.34,29.99,29.83,29.60,29.67,29.69,29.73,29.54,29.87,29.54,29.49,29.85,30.07,30.10,30.17,29.88,30.21,30.32,29.94,29.92,30.39,30.32,30.06,30.24,30.41,30.15,29.99,30.21,30.27,30.17,30.11,30.18,30.25,30.05,30.06,30.15,26.98,25.25,23.75,23.06,21.32,19.94,20.15,19.56,18.12,18.43,18.27,16.85,16.02,16.72,16.80,16.38,15.93,15.06,14.20,12.16,11.73,10.98,11.00,11.47,9.37,8.25,6.67,6.73,6.49,5.55,6.28,6.38,5.32,5.49,6.06,5.73,5.16,5.33,5.66,5.94,5.53,5.09,5.86,6.05,5.70,5.75,6.01,6.01,5.56,5.78,6.09,5.94,5.22,5.68,6.51,5.79,6.19,6.59,6.62,6.60,6.85,6.85,6.34,6.64,6.89,6.60,6.21,6.62,6.82,6.49,6.44,6.91,6.79,6.45,6.65,7.02,6.71,6.69,7.10,7.33,6.79,7.42,7.16,7.48,6.82,6.98,6.76,6.57,6.02,5.94,5.62,6.51,6.37,6.09,6.24,6.69,6.62,6.50,6.98,7.10,6.98,8.23,8.05,8.01,7.68,7.63,7.31,7.22,6.98,6.94,6.62,6.99,6.98,6.80,7.15,7.23,6.72,6.79,6.30,5.88,6.46,6.74,5.42,5.71,6.47,5.85,5.04,5.39,5.83,4.91,5.51,4.89,5.37,5.74,6.02,5.98,6.22,5.90,6.09,6.28,6.42,6.25,6.19,6.55,6.51,6.05,6.26,6.59,6.25,6.00,6.55,6.70,6.40,6.07,6.05,6.25,5.84,5.77,5.85,6.09,5.37,5.62,6.03,5.74,5.21,5.34,5.71,5.17,5.01,4.77,4.31,4.97,4.20,4.49,4.09,4.11,4.73,4.94,4.57,4.92,5.31,5.00,4.87,5.26,5.33,5.24,5.21,5.48,5.71,5.65,5.59,5.99,6.29,6.18,7.20,6.35,6.14,5.77,5.98,5.93,5.54,5.39,5.27,5.08,5.09,4.99,4.75,4.53,4.58,4.45,4.30,4.22,3.97,3.59,3.60,3.69,3.33,2.87,3.28,3.54,2.86,2.69,3.12,2.94,2.64,2.82,3.24,2.96,2.58,2.64,2.53,2.18,2.06,2.09,1.95,1.55,1.69,1.72,1.29,1.20,1.57,1.54,1.17,1.36,1.62,1.54,1.49,1.64,1.56,1.61,1.30,1.71,1.69,1.45,1.70,1.96,1.80,1.78,2.08,2.35,2.22,2.36,2.54,2.68,2.51,2.81,3.19,3.05,2.97,3.49,3.73,3.57,3.80,3.86,3.40,2.98,3.35,3.37,2.91,2.90,3.09,2.88,2.53,2.75,2.83,2.46,2.27,2.55,2.64,2.24,2.41,2.38,2.14,1.90,1.96,2.21,2.28,2.35,2.74,2.93,2.61,2.66,3.17,3.14,3.56,3.51,3.53,3.30,2.99,2.88,2.91,2.78,2.45,2.45,2.51,2.20,2.34,1.78,1.76,1.89,1.60,1.72,2.19,2.40,1.62,1.66,1.64,1.35,1.57,1.62,1.47,1.19,1.53,1.72,1.67,1.99,1.86,1.45,1.58,1.72,1.51,1.36,1.66,1.73,1.47,1.33,1.28,1.12,0.90,0.95,0.85,0.79,0.76,0.79,0.86,0.88,0.89,0.95,1.13,1.14,1.20,1.51,1.59,1.35,1.62,1.48,1.60,1.43,1.15,1.35,1.43,1.13,1.04,1.38,1.40,1.07,1.25,1.51,1.61,1.40,1.61,1.91,1.71,1.71,2.15,2.23,2.73,2.39,1.95,1.99,2.14,1.97,1.65,1.90,1.93,1.58,1.59,1.92,1.93,1.52,2.00,2.06,1.69,1.68,2.04,2.27,2.18,2.57,2.89,2.84,2.74,3.20,3.38,3.24,3.30,3.76,3.88,3.73,4.08,4.41,4.43,4.40,4.18,4.53,4.52,4.06,4.19,4.58,4.28,3.91,4.38,4.51,4.03,3.95,4.53,4.42,4.06,4.22,4.69,4.71,4.41,4.88,4.99,4.96,4.37,4.33,4.43,4.26,3.76,4.10,4.18,3.59,3.42,3.75,3.69,3.07,3.37,3.66,3.24,2.87,3.34,3.52,3.10,3.38,3.48,3.21,2.85,2.84,2.54,2.43,2.61,2.66,2.43,2.83,2.91,2.85,2.71,3.01,3.28,3.16,3.03,3.61,3.74,3.44,3.72,4.19,4.20,4.18,4.72,5.00,4.64,4.74,4.58,4.46,4.06,3.97,4.15,3.94,3.32,3.27,3.66,3.48,2.74,2.65,2.20,2.51,2.91,2.77,2.74,3.09,3.18,3.01,3.32,3.63,3.97,4.50,4.80,5.11,5.17,5.21,5.83,6.01,5.83,6.69,6.99,7.07,7.48,7.31,6.99,6.92,7.18,6.91,7.42,8.05,7.40,6.93,7.55,7.20,6.70,6.31,5.85,5.44,5.92,5.67,5.15,5.25,5.55,5.28,4.76,5.30,5.53,5.19,4.95,5.41,5.42,5.00,5.27,5.76,5.74,5.33,5.65,5.85,6.06,5.68,6.50,6.48,5.90,6.17,6.74,6.30,6.05,6.72,7.10,6.53,6.70,7.43,7.43,6.96,7.42,8.04,7.94,7.67,8.10,9.03,9.69,9.46,8.32,8.52,9.34,8.53,7.95,8.59,8.99,8.37,7.69,8.41,8.37,7.90,7.71,8.27,8.00,7.35,7.52,8.13,7.57,7.46,8.29],[30.94,30.85,30.85,30.75,30.71,30.62,30.70,30.62,30.35,30.39,30.51,30.42,29.84,30.38,30.32,30.16,30.39,29.83,30.21,29.80,29.86,30.21,30.18,30.34,30.29,30.53,30.36,30.36,30.40,30.18,30.05,30.31,30.17,30.01,30.04,29.98,29.91,29.73,30.08,30.11,29.80,29.57,29.90,29.82,29.84,29.81,29.99,29.96,29.53,29.91,29.96,29.86,29.59,29.90,29.98,29.89,30.10,30.06,30.20,29.94,30.17,30.26,30.05,30.05,30.26,30.05,30.05,30.26,30.29,30.09,30.14,30.34,30.24,30.15,30.31,30.44,30.23,30.31,30.50,30.49,30.32,30.59,30.44,30.64,30.51,30.35,30.58,30.35,30.40,30.09,30.11,30.36,30.22,30.09,30.26,30.34,30.15,30.06,30.26,30.36,30.35,30.60,30.58,30.43,30.43,30.54,30.39,30.29,30.50,30.48,30.22,30.40,30.35,30.20,30.24,30.33,30.45,30.44,30.32,30.38,30.36,30.29,30.00,30.13,30.24,29.89,29.92,30.17,30.08,29.58,29.95,29.47,29.56,29.68,29.93,29.53,29.84,29.21,28.90,29.29,28.71,29.31,28.79,29.47,29.55,28.75,28.79,29.51,29.35,28.91,29.39,29.78,29.76,29.42,29.75,29.68,29.04,29.10,29.64,29.50,28.78,29.41,29.62,29.44,28.89,29.47,29.64,29.27,28.96,29.60,29.08,28.67,28.52,29.33,28.90,28.13,28.95,29.11,28.52,28.35,29.11,29.04,28.42,28.50,29.03,28.65,28.23,28.80,28.98,28.46,28.33,28.65,29.12,28.50,29.15,28.95,28.59,28.70,28.57,28.09,28.25,28.45,28.14,28.13,28.15,28.34,27.96,27.65,28.21,27.99,27.78,28.22,28.36,27.80,27.88,28.34,28.34,27.78,28.37,28.77,28.41,28.46,28.92,29.00,28.50,29.03,29.51,29.41,29.20,29.70,29.33,29.32,28.69,28.52,28.85,28.56,27.99,28.29,28.51,28.47,27.58,28.36,27.99,28.36,27.86,28.34,28.14,28.65,28.46,28.67,28.72,29.38,28.86,28.45,28.88,29.35,28.72,28.66,29.36,29.30,28.61,28.80,29.26,28.90,28.58,29.28,29.44,28.95,29.24,29.61,29.80,29.84,29.68,29.94,29.74,29.09,29.59,29.82,29.31,28.83,29.61,29.68,28.94,28.98,29.76,29.68,28.90,29.25,29.70,29.37,29.27,29.34,29.00,28.78,28.72,28.83,28.42,28.84,28.99,28.48,28.87,29.22,29.43,28.98,29.66,29.67,29.28,29.02,29.03,28.78,28.41,28.52,28.58,28.02,27.79,28.26,27.63,27.55,28.42,28.43,28.28,28.45,27.77,28.95,28.51,28.87,28.61,28.36,28.56,28.90,28.99,28.74,28.98,28.95,29.08,29.49,29.42,29.11,29.34,29.66,29.28,29.15,29.71,29.67,29.58,29.56,29.29,29.12,28.92,28.95,28.76,28.68,29.00,27.87,28.04,28.70,28.52,28.02,28.00,28.19,28.08,27.93,27.71,28.07,28.15,28.14,28.48,28.60,28.63,28.77,28.92,28.98,28.79,29.02,29.18,28.96,29.30,29.72,29.48,29.17,29.80,29.93,29.41,29.56,30.24,29.98,30.21,30.09,29.67,29.47,29.85,29.65,29.44,29.57,29.47,29.50,29.36,29.40,29.61,29.37,28.97,29.44,29.21,28.79,28.99,29.41,28.64,28.99,29.45,28.82,28.62,28.91,29.29,28.62,28.68,28.93,29.03,28.50,28.81,29.31,29.06,28.92,28.64,28.80,28.99,28.71,28.76,29.24,29.14,28.89,29.27,29.53,29.34,29.19,29.62,29.91,29.78,29.56,30.00,29.99,29.55,29.96,29.80,29.83,29.62,29.54,29.45,29.23,28.82,29.03,28.96,28.53,28.55,28.52,28.31,28.12,28.20,28.22,27.49,28.01,28.48,28.04,27.65,27.87,28.54,28.32,27.75,28.18,28.82,28.29,27.51,28.09,28.54,28.12,27.78,28.25,28.40,28.14,28.39,28.68,28.62,28.61,28.87,29.27,29.27,29.42,29.46,29.59,29.68,29.85,30.01,30.01,29.85,30.30,29.98,29.58,30.04,30.22,29.44,29.54,29.99,29.95,29.52,28.78,29.14,29.63,28.66,28.52,29.55,29.73,29.04,29.31,30.04,29.80,30.29,30.13,30.21,30.46,30.53,30.25,30.47,30.31,30.28,30.58,30.39,30.43,30.50,30.48,30.20,30.09,30.38,29.94,30.34,30.23,30.21,29.69,29.59,29.96,29.71,29.57,29.26,29.27,29.68,29.38,29.29,29.51,29.80,29.53,29.43,29.78,29.93,29.49,29.72,30.07,30.04,29.87,30.08,30.25,30.28,30.22,30.39,30.22,30.20,29.76,30.13,30.21,29.76,29.67,30.06,29.99,29.64,29.55,30.15,29.87,29.64,29.75,29.87,29.77,29.64,30.06,29.70,29.64,29.91,30.20,30.24,30.35,30.01,30.36,30.47,30.09,30.03,30.53,30.45,30.25,30.39,30.58,30.33,30.12,30.41,30.47,30.34,30.29,30.46,30.45,30.22,30.21,30.30,26.91,25.24,23.44,23.09,21.80,19.84,19.79,20.13,18.28,18.33,17.99,17.17,16.24,17.05,16.98,16.77,15.92,15.59,14.20,12.36,11.41,10.62,11.09,11.22,9.31,8.17,6.52,6.61,6.33,5.43,6.18,6.36,5.20,5.05,6.00,5.55,4.89,5.08,5.39,5.85,5.47,4.97,5.84,6.03,5.39,5.37,5.91,5.93,5.41,5.44,6.00,5.76,4.81,5.43,6.27,5.64,6.23,6.45,6.66,6.63,6.83,6.84,6.26,6.71,6.87,6.49,6.23,6.66,6.76,6.47,6.45,6.80,6.67,6.48,6.47,6.85,6.68,6.53,6.96,7.08,6.62,7.32,7.04,7.31,6.65,6.87,6.67,6.39,5.87,5.79,5.54,6.29,6.28,5.88,6.14,6.67,6.51,6.20,6.86,7.06,6.89,7.87,8.04,7.72,7.56,7.51,7.29,6.98,7.01,6.90,6.37,6.91,6.87,6.47,6.91,7.16,6.57,6.71,6.15,5.74,6.47,6.48,5.36,5.63,6.10,5.69,4.85,5.28,5.69,4.66,5.27,4.65,5.16,5.57,5.97,5.93,6.29,5.93,6.11,6.31,6.41,6.36,6.29,6.60,6.63,6.08,6.28,6.65,6.32,6.10,6.69,6.74,6.47,6.11,6.14,6.26,5.90,5.67,5.79,6.14,5.51,5.68,5.85,5.66,5.06,5.08,5.56,4.90,4.68,4.47,4.06,4.58,4.03,4.26,4.05,4.01,4.32,4.61,4.34,4.66,4.98,4.90,4.77,5.13,5.31,5.29,5.27,5.52,5.87,5.72,5.64,6.01,6.42,6.32,7.27,6.48,6.18,5.83,6.09,5.90,5.59,5.45,5.32,5.05,5.16,5.04,4.66,4.53,4.44,4.20,3.98,4.04,3.60,3.36,3.35,3.35,3.09,2.92,3.15,3.19,2.85,2.54,2.84,2.77,2.52,2.69,3.01,2.84,2.44,2.51,2.32,2.04,2.03,1.90,1.75,1.38,1.55,1.53,1.13,1.05,1.42,1.37,0.98,1.20,1.57,1.44,1.47,1.55,1.51,1.59,1.20,1.68,1.62,1.25,1.56,1.86,1.75,1.59,1.95,2.19,2.00,2.03,2.42,2.44,2.38,2.62,2.97,2.95,2.78,3.31,3.59,3.45,3.58,3.62,3.27,2.91,3.25,3.11,2.78,2.65,2.92,2.70,2.35,2.57,2.64,2.24,2.10,2.36,2.45,2.12,2.22,2.29,1.97,1.73,1.82,2.12,2.22,2.17,2.60,2.75,2.52,2.56,3.06,2.99,3.46,3.37,3.41,3.18,2.81,2.67,2.77,2.65,2.36,2.38,2.49,2.11,2.18,1.68,1.64,1.80,1.55,1.67,2.21,2.44,1.59,1.71,1.72,1.41,1.67,1.75,1.62,1.30,1.66,1.89,1.83,2.15,2.05,1.61,1.76,1.95,1.68,1.48,1.83,1.90,1.60,1.46,1.40,1.27,1.07,0.95,0.87,0.91,0.78,0.76,0.78,0.90,0.88,0.84,1.01,1.13,1.18,1.40,1.52,1.34,1.57,1.32,1.55,1.41,1.04,1.17,1.39,1.21,1.07,1.39,1.44,1.17,1.36,1.59,1.64,1.52,1.78,2.00,1.86,1.89,2.28,2.41,2.88,2.52,2.06,2.15,2.32,2.03,1.77,2.00,1.99,1.69,1.69,2.03,1.91,1.62,1.96,2.08,1.79,1.72,2.06,2.27,2.16,2.63,2.99,2.87,2.79,3.28,3.40,3.27,3.36,3.82,4.02,3.85,4.11,4.42,4.51,4.43,4.22,4.64,4.65,4.18,4.28,4.73,4.45,4.01,4.54,4.59,4.07,3.97,4.73,4.51,4.10,4.30,4.82,4.72,4.56,4.94,5.12,5.04,4.36,4.38,4.52,4.06,3.74,4.20,4.11,3.52,3.50,3.85,3.61,3.09,3.56,3.66,3.08,2.97,3.47,3.53,3.07,3.50,3.65,3.31,2.86,2.91,2.55,2.34,2.62,2.75,2.42,2.69,2.87,2.90,2.50,3.00,3.18,3.23,2.89,3.41,3.56,3.53,3.55,3.99,4.19,4.16,4.58,4.98,4.68,4.75,4.54,4.49,4.10,3.96,4.20,4.07,3.49,3.40,3.68,3.47,2.77,2.65,2.22,2.56,2.95,2.74,2.77,3.28,3.06,3.20,3.41,3.79,3.98,4.54,4.77,5.06,5.18,5.35,5.89,6.04,5.87,6.78,7.10,7.16,7.50,7.55,6.96,7.20,7.37,6.97,7.59,8.27,7.73,6.98,7.85,7.49,6.91,6.53,5.98,5.54,6.14,5.81,5.24,5.35,5.75,5.48,4.85,5.48,5.73,5.23,5.09,5.53,5.49,5.13,5.26,5.87,5.72,5.26,5.48,5.88,5.95,5.68,6.49,6.39,5.91,6.13,6.78,6.39,6.12,6.79,7.20,6.64,6.83,7.46,7.53,6.86,7.47,7.98,8.06,7.85,8.21,9.10,9.58,9.53,8.38,8.60,9.45,8.58,8.19,8.53,9.06,8.11,7.74,8.35,8.32,7.74,7.71,8.32,8.01,7.19,7.35,8.04,7.45,7.31,8.18],[30.86,30.85,30.79,30.72,30.61,30.49,30.65,30.49,30.30,30.36,30.41,30.33,29.84,30.25,30.22,30.00,30.17,29.73,30.10,29.57,29.75,30.04,30.08,30.18,30.24,30.36,30.27,30.22,30.23,30.09,29.97,30.18,30.11,29.88,29.87,29.79,29.69,29.59,29.90,30.04,29.72,29.45,29.77,29.75,29.46,29.54,29.82,29.59,29.30,29.73,29.86,29.74,29.47,29.79,29.97,29.77,30.03,30.02,30.01,29.71,30.08,30.19,29.86,29.93,30.11,30.02,29.87,30.17,30.16,29.99,30.00,30.19,30.11,29.97,30.16,30.25,30.08,30.19,30.35,30.27,30.16,30.36,30.15,30.37,30.23,30.19,30.31,30.09,30.23,29.92,29.95,30.26,30.09,29.93,30.04,30.14,30.01,29.99,30.11,30.17,30.16,30.50,30.42,30.24,30.28,30.39,30.23,30.18,30.32,30.36,30.11,30.25,30.21,30.03,30.06,30.22,30.23,30.24,30.14,30.16,30.20,30.07,29.86,30.07,30.18,29.83,29.77,30.12,30.05,29.48,29.90,29.35,29.47,29.53,29.84,29.42,29.71,29.12,28.83,29.12,28.60,29.17,28.68,29.24,29.35,28.58,28.67,29.31,29.26,28.78,29.25,29.62,29.64,29.25,29.56,29.50,28.85,29.04,29.42,29.28,28.69,29.26,29.49,29.25,28.73,29.25,29.43,29.15,28.81,29.49,28.81,28.60,28.39,29.22,28.89,28.00,28.76,29.13,28.32,28.28,28.93,28.98,28.33,28.36,28.97,28.57,28.20,28.76,28.90,28.34,28.29,28.56,28.94,28.35,29.04,28.86,28.50,28.69,28.42,28.08,28.21,28.36,28.18,28.16,28.14,28.24,28.06,27.63,28.13,28.03,27.76,28.17,28.26,27.85,27.75,28.24,28.19,27.70,28.34,28.61,28.17,28.25,28.91,28.78,28.38,28.92,29.37,29.29,28.97,29.58,29.35,29.36,28.66,28.48,28.80,28.29,27.83,28.07,28.08,28.04,27.45,28.31,28.00,28.31,27.99,28.31,28.33,28.56,28.60,28.75,28.35,29.33,28.93,28.42,28.84,29.48,28.82,28.57,29.39,29.30,28.63,28.71,29.33,28.79,28.52,29.22,29.19,28.90,28.96,29.38,29.56,29.67,29.39,29.86,29.57,29.16,29.36,29.65,29.17,28.57,29.46,29.61,28.96,28.89,29.70,29.69,28.81,29.06,29.69,29.28,29.17,29.24,28.97,28.85,28.63,28.79,28.31,28.65,28.94,28.44,28.79,29.06,29.42,28.90,29.57,29.59,29.26,29.01,28.96,28.62,28.46,28.46,28.48,28.09,27.95,28.22,27.68,27.58,28.30,28.47,28.10,28.40,28.44,29.07,28.47,28.93,28.82,28.44,28.88,28.89,28.91,28.79,29.08,29.03,28.99,29.42,29.33,29.03,29.25,29.62,29.23,29.23,29.64,29.66,29.50,29.51,29.34,29.12,28.79,28.86,28.59,28.44,28.83,28.26,27.33,28.42,28.71,27.95,27.90,28.35,28.41,28.11,27.96,28.24,28.29,27.80,28.41,28.71,28.46,28.44,28.84,28.67,28.45,29.03,29.07,29.00,29.24,29.61,29.42,29.06,29.76,29.78,29.37,29.51,30.12,29.89,30.03,29.92,29.57,29.44,29.77,29.57,29.33,29.62,29.61,29.47,29.46,29.71,29.62,29.28,29.24,29.59,29.09,28.90,29.02,29.30,28.61,28.93,29.38,28.75,28.49,28.86,29.12,28.41,28.67,28.82,28.86,28.50,28.65,29.22,29.04,28.82,28.70,28.85,29.01,28.72,28.72,29.15,29.02,28.73,29.09,29.24,29.19,28.99,29.38,29.63,29.42,29.23,29.88,29.94,29.39,29.81,29.70,29.74,29.48,29.42,29.30,29.02,28.56,28.84,28.95,28.41,28.49,28.48,28.46,28.07,28.31,28.27,27.73,28.08,28.44,28.08,27.74,27.99,28.61,28.50,28.12,28.30,28.55,28.12,27.83,28.07,28.42,27.93,27.76,28.24,28.10,28.04,28.38,28.50,28.24,28.46,28.75,29.18,28.90,29.31,29.37,29.50,29.69,29.75,29.82,29.95,29.76,30.23,29.87,29.37,29.96,30.09,29.40,29.44,29.89,29.84,29.31,28.61,28.85,29.47,28.61,28.30,29.28,29.66,28.89,29.29,29.93,29.49,30.00,29.94,30.06,30.26,30.39,30.16,30.36,30.12,30.22,30.43,30.36,30.32,30.40,30.39,30.11,30.10,30.34,29.89,30.25,30.10,30.09,29.62,29.44,29.88,29.58,29.39,29.15,29.15,29.51,29.30,29.18,29.37,29.66,29.42,29.36,29.65,29.85,29.48,29.52,29.96,29.92,29.60,29.86,30.12,30.14,30.02,30.17,30.07,29.96,29.64,29.93,30.02,29.46,29.54,29.89,29.90,29.58,29.51,30.02,29.86,29.58,29.66,29.81,29.68,29.62,29.95,29.56,29.44,29.86,30.06,30.15,30.23,29.88,30.26,30.40,30.00,29.97,30.39,30.37,30.18,30.27,30.47,30.20,29.98,30.28,30.39,30.19,30.15,30.35,30.28,30.13,30.15,30.18,27.32,25.57,23.93,23.50,21.88,20.60,20.85,20.32,18.62,19.20,18.99,17.56,16.87,17.59,17.50,17.56,16.31,16.01,13.85,12.28,12.09,10.50,10.87,11.50,9.44,8.30,6.50,6.55,6.22,5.30,5.96,6.18,5.11,5.01,5.63,5.38,4.89,5.03,5.23,5.72,5.24,4.76,5.61,5.67,5.41,5.25,5.55,5.71,5.25,5.52,5.69,5.65,4.91,5.44,6.15,5.47,6.00,6.28,6.55,6.34,6.62,6.57,6.05,6.34,6.62,6.20,5.94,6.40,6.45,6.08,6.01,6.59,6.45,6.02,6.20,6.68,6.23,6.37,6.94,7.12,6.59,7.22,6.94,7.16,6.64,6.51,6.52,6.22,5.87,5.64,5.38,6.12,6.01,5.70,6.07,6.49,6.21,6.00,6.59,6.84,6.65,7.47,7.88,7.57,7.22,7.29,7.06,6.76,6.73,6.59,6.18,6.70,6.68,6.27,6.71,6.90,6.34,6.55,6.05,5.79,6.27,6.31,5.32,5.59,6.07,5.64,4.98,5.22,5.49,4.77,5.30,4.93,5.37,5.52,5.88,5.72,6.07,5.69,5.84,6.11,6.21,6.19,6.13,6.44,6.38,5.96,6.16,6.47,6.07,6.07,6.57,6.51,6.36,5.92,5.82,6.08,5.82,5.37,5.73,5.83,5.33,5.53,5.64,5.54,5.08,5.28,5.60,5.11,4.90,4.62,4.21,4.82,4.12,4.34,4.11,4.07,4.89,4.76,4.40,4.86,4.98,4.80,4.84,5.09,5.15,5.17,5.15,5.47,5.70,5.66,5.55,5.89,6.31,6.16,7.15,6.36,6.01,5.79,5.91,5.89,5.54,5.35,5.24,4.99,5.16,5.10,4.82,4.65,4.59,4.42,4.05,4.16,3.70,3.56,3.44,3.58,3.34,2.99,3.06,3.17,3.08,2.58,2.98,2.85,2.57,2.66,3.05,2.87,2.48,2.38,2.22,1.94,1.94,1.84,1.68,1.47,1.57,1.55,1.11,1.14,1.42,1.41,0.98,1.20,1.46,1.40,1.21,1.40,1.35,1.36,1.09,1.51,1.56,1.20,1.45,1.77,1.65,1.59,1.84,2.18,1.98,2.05,2.33,2.33,2.25,2.64,2.91,2.91,2.87,3.39,3.63,3.50,3.57,3.55,3.25,2.96,3.22,3.09,2.70,2.67,2.82,2.63,2.31,2.52,2.57,2.21,2.05,2.26,2.38,2.06,2.25,2.15,1.86,1.78,1.88,2.04,2.12,2.06,2.47,2.68,2.42,2.44,2.96,2.94,3.39,3.38,3.29,3.10,2.67,2.64,2.63,2.48,2.25,2.36,2.42,1.97,2.05,1.63,1.55,1.68,1.37,1.45,1.97,2.25,1.32,1.57,1.61,1.35,1.62,1.71,1.56,1.37,1.69,1.91,1.87,2.26,2.14,1.70,1.99,2.04,1.76,1.65,2.01,2.03,1.69,1.59,1.47,1.34,1.21,1.06,0.89,0.91,0.86,0.79,0.77,0.80,0.89,0.89,0.88,0.97,1.16,1.35,1.56,1.40,1.61,1.42,1.62,1.51,1.19,1.33,1.47,1.31,1.20,1.54,1.56,1.30,1.52,1.74,1.79,1.65,1.93,2.09,2.10,2.11,2.43,2.56,3.10,2.71,2.29,2.25,2.47,2.26,1.95,2.17,2.16,1.78,1.81,2.18,2.14,1.73,2.11,2.26,1.82,1.84,2.24,2.41,2.31,2.74,3.12,2.94,2.79,3.40,3.62,3.40,3.45,4.05,4.17,3.91,4.31,4.68,4.64,4.60,4.30,4.65,4.78,4.23,4.32,4.74,4.50,4.14,4.53,4.55,4.13,4.00,4.63,4.44,4.17,4.43,4.79,4.75,4.63,4.88,5.14,5.05,4.59,4.53,4.57,4.31,4.08,4.35,4.21,3.74,3.68,4.05,3.77,3.23,3.68,3.81,3.13,2.93,3.44,3.69,3.08,3.51,3.67,3.23,2.83,2.82,2.64,2.38,2.65,2.80,2.57,2.71,2.86,3.03,2.75,2.98,3.31,3.36,3.03,3.57,3.86,3.53,3.64,4.24,4.25,4.06,4.64,4.96,4.60,4.67,4.60,4.47,4.24,4.09,4.08,4.09,3.50,3.42,3.74,3.63,2.98,2.64,2.23,3.01,2.90,2.85,2.91,3.38,3.35,3.32,3.60,3.93,4.17,4.62,4.82,5.13,5.17,5.32,5.84,6.04,5.82,6.81,7.24,7.16,7.73,7.52,7.09,7.31,7.53,7.17,7.64,8.31,7.70,7.06,7.83,7.46,6.78,6.50,6.04,5.57,6.08,5.78,5.29,5.47,5.77,5.46,4.94,5.51,5.76,5.39,5.14,5.53,5.72,5.10,5.47,5.92,5.83,5.39,5.74,6.03,6.16,5.83,6.69,6.61,6.18,6.21,7.00,6.57,6.18,6.87,7.40,6.71,6.83,7.64,7.84,7.07,7.56,8.22,8.28,7.89,8.26,9.30,9.69,9.75,8.51,8.63,9.56,8.70,8.18,8.74,9.35,8.50,8.00,8.52,8.68,8.19,7.92,8.50,8.17,7.48,7.66,8.48,7.80,7.55,8.66],[30.88,30.85,30.81,30.70,30.59,30.47,30.67,30.52,30.42,30.42,30.50,30.44,29.98,30.35,30.28,30.10,30.29,29.81,30.11,29.72,29.78,30.04,30.16,30.32,30.43,30.57,30.50,30.41,30.37,30.20,30.03,30.27,30.22,30.07,29.91,30.04,29.94,29.80,30.09,30.06,29.91,29.56,29.80,29.79,29.59,29.70,29.88,29.68,29.41,29.89,29.95,29.75,29.56,29.91,30.05,29.88,30.09,30.08,30.08,29.74,30.03,30.09,29.99,29.96,30.09,29.97,29.98,30.13,30.21,30.09,30.06,30.20,30.15,30.14,30.23,30.35,30.13,30.29,30.47,30.42,30.38,30.60,30.35,30.62,30.44,30.27,30.55,30.32,30.35,30.11,30.16,30.31,30.12,30.10,30.16,30.29,30.11,30.10,30.15,30.29,30.29,30.51,30.49,30.33,30.37,30.44,30.35,30.27,30.43,30.47,30.21,30.29,30.32,30.04,30.10,30.35,30.37,30.44,30.31,30.38,30.33,30.13,30.06,30.18,30.12,29.84,29.89,30.23,30.08,29.54,29.95,29.46,29.62,29.63,29.94,29.45,29.75,29.24,29.02,29.35,28.75,29.28,28.95,29.38,29.44,28.71,28.74,29.38,29.33,28.97,29.36,29.68,29.73,29.39,29.74,29.58,29.00,29.19,29.56,29.41,28.74,29.32,29.51,29.45,28.82,29.30,29.52,29.25,28.79,29.51,28.83,28.55,28.42,29.17,28.98,28.02,28.76,29.19,28.47,28.37,29.03,29.04,28.42,28.39,29.09,28.64,28.23,28.84,29.00,28.58,28.55,28.69,29.17,28.70,29.24,29.13,28.87,28.88,28.82,28.45,28.50,28.67,28.29,28.42,28.35,28.33,28.12,27.68,28.13,28.05,27.84,28.31,28.32,27.80,27.71,28.27,28.17,27.48,28.33,28.64,28.10,28.27,28.89,28.92,28.40,28.92,29.50,29.36,29.07,29.70,29.44,29.24,28.71,28.55,28.81,28.29,27.66,28.07,27.99,28.25,27.25,27.96,28.05,28.36,27.83,28.33,28.29,28.67,28.42,28.60,28.31,29.10,28.81,28.19,28.63,29.39,28.70,28.42,29.33,29.33,28.63,28.80,29.34,28.94,28.69,29.33,29.29,28.96,29.14,29.70,29.70,29.82,29.53,29.81,29.76,29.19,29.35,29.72,29.27,28.72,29.56,29.63,29.04,29.01,29.61,29.61,28.86,29.16,29.55,29.30,29.24,29.32,29.05,28.75,28.73,28.80,28.33,28.84,29.00,28.52,28.90,29.12,29.40,28.94,29.61,29.64,29.21,29.03,29.00,28.74,28.48,28.59,28.55,28.00,27.86,28.24,27.74,27.51,28.39,28.35,28.26,28.60,28.12,28.63,28.59,29.02,28.79,28.75,29.22,28.94,29.02,28.74,29.29,28.95,29.01,29.37,29.30,29.09,29.39,29.50,29.22,29.26,29.65,29.58,29.50,29.39,29.23,29.08,28.81,28.78,28.77,28.50,29.00,28.29,27.90,27.85,28.97,28.05,27.81,28.15,28.27,27.86,27.98,28.17,28.22,27.81,28.24,28.71,28.65,28.41,28.87,28.88,28.55,28.89,29.15,29.09,29.24,29.61,29.52,29.06,29.67,29.72,29.46,29.60,30.06,29.81,30.05,29.88,29.59,29.47,29.68,29.63,29.48,29.60,29.57,29.56,29.63,29.54,29.58,29.31,29.15,29.48,29.07,29.02,29.25,29.30,28.56,29.12,29.48,28.81,28.55,29.07,29.18,28.48,28.73,28.91,29.00,28.63,28.81,29.18,29.06,28.88,28.72,28.87,29.01,28.76,28.89,29.26,29.13,28.87,29.24,29.43,29.24,29.14,29.53,29.73,29.56,29.28,29.98,29.95,29.46,29.87,29.72,29.74,29.54,29.49,29.45,29.16,28.69,28.98,29.04,28.47,28.56,28.52,28.39,28.14,28.41,28.24,27.64,28.17,28.44,28.03,27.72,27.94,28.67,28.38,27.97,28.34,28.70,28.09,27.68,28.07,28.41,27.81,27.89,28.27,28.06,27.95,28.23,28.47,28.32,28.61,28.83,29.15,29.04,29.36,29.48,29.57,29.75,29.90,29.94,30.05,29.88,30.25,29.84,29.36,29.99,30.09,29.41,29.41,29.97,29.88,29.29,28.61,28.84,29.39,28.59,28.40,29.34,29.63,28.97,29.18,29.99,29.66,30.17,30.00,30.21,30.43,30.48,30.20,30.41,30.25,30.23,30.51,30.39,30.35,30.44,30.41,30.15,30.11,30.32,30.02,30.36,30.19,30.19,29.66,29.61,29.96,29.69,29.48,29.27,29.23,29.61,29.35,29.28,29.49,29.64,29.42,29.43,29.68,29.88,29.55,29.72,29.99,29.91,29.73,29.92,30.11,30.13,30.13,30.29,30.14,30.13,29.70,30.01,30.07,29.70,29.67,29.97,29.93,29.68,29.59,30.11,29.97,29.70,29.81,29.84,29.82,29.76,30.10,29.70,29.65,30.02,30.25,30.32,30.37,30.02,30.35,30.46,30.09,29.98,30.52,30.46,30.22,30.38,30.53,30.30,30.10,30.35,30.40,30.33,30.26,30.35,30.36,30.28,30.28,30.39,26.87,25.21,23.59,22.98,21.19,20.03,20.46,19.53,17.58,18.84,18.54,16.26,15.57,16.87,16.85,16.24,15.93,15.17,13.93,11.89,10.98,10.31,10.75,11.19,9.00,7.87,6.16,6.25,5.96,5.14,5.82,5.95,4.84,4.95,5.52,5.26,4.57,4.78,5.11,5.51,5.10,4.63,5.44,5.48,5.24,5.11,5.35,5.49,5.02,5.13,5.53,5.42,4.77,5.03,5.89,5.22,5.82,5.98,6.22,5.95,6.35,6.21,5.64,6.12,6.42,6.03,5.71,6.16,6.31,5.89,5.91,6.47,6.29,5.91,6.10,6.57,6.28,6.10,6.70,6.78,6.28,7.11,6.73,7.02,6.32,6.46,6.23,6.03,5.57,5.45,5.06,5.99,5.86,5.54,5.80,6.17,6.07,5.76,6.45,6.51,6.40,7.76,7.56,7.32,7.05,7.15,6.70,6.46,6.51,6.29,5.89,6.43,6.38,6.16,6.63,6.76,6.13,6.17,5.71,5.55,6.06,6.27,4.96,5.28,6.13,5.31,4.70,5.00,5.31,4.59,5.01,4.61,5.06,5.30,5.69,5.52,6.00,5.57,5.78,6.03,6.17,6.07,6.04,6.44,6.29,5.78,6.13,6.40,5.94,5.76,6.34,6.48,6.14,5.72,5.65,5.92,5.62,5.20,5.51,5.70,5.09,5.21,5.52,5.34,4.77,5.03,5.34,5.04,4.67,4.53,4.10,4.68,3.96,4.15,3.83,3.86,4.47,4.57,4.21,4.66,4.86,4.59,4.65,4.95,5.03,4.98,5.05,5.29,5.52,5.46,5.58,5.90,6.24,5.99,7.18,6.41,6.04,5.74,5.98,5.84,5.37,5.31,5.24,4.92,5.04,4.92,4.66,4.49,4.58,4.40,4.01,4.21,3.97,3.63,3.52,3.61,3.38,2.85,3.18,3.41,2.98,2.61,2.98,3.07,2.67,2.73,3.12,3.03,2.60,2.56,2.40,2.15,2.11,2.01,1.85,1.60,1.67,1.61,1.25,1.24,1.52,1.42,1.02,1.27,1.51,1.41,1.24,1.45,1.43,1.43,1.16,1.61,1.57,1.26,1.54,1.78,1.69,1.63,1.93,2.14,1.99,2.07,2.30,2.40,2.35,2.62,2.77,2.82,2.84,3.17,3.54,3.32,3.44,3.51,3.09,2.86,3.08,3.04,2.64,2.63,2.84,2.67,2.27,2.52,2.64,2.22,2.06,2.34,2.45,2.04,2.23,2.20,1.88,1.75,1.77,2.01,2.13,2.15,2.57,2.75,2.49,2.52,2.96,2.98,3.32,3.29,3.34,3.14,2.73,2.65,2.76,2.59,2.30,2.41,2.52,2.13,2.18,1.68,1.64,1.74,1.35,1.52,2.02,2.24,1.36,1.56,1.55,1.25,1.59,1.68,1.59,1.40,1.70,1.85,1.82,2.24,2.15,1.68,1.93,2.13,1.81,1.68,2.05,2.08,1.75,1.66,1.57,1.44,1.22,1.22,1.03,0.94,0.93,0.90,0.78,0.76,0.81,0.91,0.92,0.93,1.09,1.40,1.56,1.37,1.73,1.58,1.78,1.59,1.23,1.49,1.59,1.33,1.31,1.62,1.64,1.35,1.61,1.79,1.80,1.67,1.98,2.23,2.09,2.12,2.47,2.58,3.09,2.71,2.27,2.27,2.48,2.29,1.90,2.06,2.13,1.81,1.72,2.10,2.10,1.74,2.12,2.21,1.90,1.85,2.24,2.45,2.35,2.76,3.12,3.01,2.85,3.45,3.60,3.45,3.51,4.07,4.21,4.02,4.36,4.79,4.70,4.69,4.39,4.71,4.77,4.44,4.38,4.75,4.44,4.24,4.51,4.63,4.12,4.13,4.58,4.49,4.20,4.40,4.76,4.73,4.48,4.80,5.00,4.93,4.38,4.42,4.51,4.29,4.00,4.24,4.23,3.84,3.68,3.96,3.91,3.28,3.62,3.88,3.41,3.05,3.52,3.76,3.21,3.54,3.66,3.25,2.91,2.97,2.62,2.39,2.76,2.87,2.64,2.90,3.01,3.08,2.87,3.18,3.41,3.41,3.15,3.69,3.97,3.65,3.86,4.23,4.22,4.18,4.60,4.88,4.52,4.64,4.53,4.54,4.28,4.16,4.21,4.14,3.60,3.51,3.77,3.51,2.99,2.89,2.33,2.89,3.06,2.87,2.88,3.38,3.43,3.20,3.52,4.01,4.13,4.60,4.83,5.10,5.23,5.35,5.93,6.02,5.92,6.87,7.30,7.18,7.86,7.42,6.99,7.13,7.50,7.18,7.73,8.41,7.54,6.91,7.84,7.31,6.67,6.29,5.91,5.45,5.83,5.77,5.24,5.22,5.68,5.41,4.95,5.37,5.68,5.32,5.11,5.53,5.67,5.14,5.45,6.01,5.93,5.43,5.78,6.01,6.25,5.94,6.77,6.78,6.16,6.39,7.05,6.59,6.31,6.97,7.50,6.79,7.04,7.78,7.88,7.09,7.67,8.58,8.36,7.99,8.54,9.75,10.27,10.24,8.65,8.85,9.93,8.88,8.20,9.19,9.58,8.67,7.92,8.80,8.92,8.00,7.89,8.63,8.35,7.44,7.85,8.67,7.89,7.57,8.76],[30.93,30.96,30.96,30.88,30.79,30.72,30.85,30.73,30.71,30.69,30.73,30.71,30.30,30.54,30.49,30.42,30.51,30.09,30.33,29.91,29.99,30.10,30.19,30.33,30.27,30.56,30.37,30.29,30.40,30.17,30.08,30.26,30.15,29.96,29.96,29.88,29.80,29.57,30.06,30.04,29.78,29.47,29.85,29.75,29.66,29.65,30.02,29.76,29.52,29.99,30.13,29.83,29.74,30.00,30.20,29.95,30.12,30.22,30.18,29.86,30.14,30.30,30.11,30.01,30.27,30.25,30.03,30.25,30.35,30.21,30.19,30.32,30.29,30.16,30.25,30.47,30.19,30.28,30.47,30.46,30.32,30.64,30.42,30.63,30.57,30.31,30.57,30.36,30.37,30.09,30.15,30.35,30.24,30.25,30.32,30.39,30.30,30.23,30.22,30.36,30.39,30.57,30.55,30.48,30.42,30.45,30.37,30.36,30.50,30.50,30.32,30.41,30.34,30.23,30.20,30.30,30.39,30.45,30.35,30.39,30.30,30.25,30.04,30.19,30.18,29.97,29.88,30.26,30.18,29.59,29.97,29.44,29.60,29.61,29.86,29.46,29.76,29.15,28.72,29.21,28.70,29.27,28.81,29.46,29.51,28.60,28.61,29.42,29.28,28.83,29.26,29.70,29.65,29.24,29.65,29.54,28.83,29.04,29.58,29.34,28.57,29.39,29.72,29.35,28.77,29.36,29.69,29.22,28.89,29.58,29.01,28.65,28.63,29.31,29.05,28.37,29.01,29.17,28.66,28.35,29.02,29.03,28.57,28.30,29.05,28.66,28.22,28.74,28.84,28.49,28.43,28.45,28.99,28.57,29.10,28.97,28.56,28.92,28.62,28.13,28.24,28.62,28.29,28.31,28.25,28.43,28.27,27.83,28.15,28.27,28.05,28.30,28.37,28.03,27.87,28.34,28.45,27.81,28.43,28.83,28.46,28.56,29.01,29.04,28.69,29.01,29.49,29.41,29.23,29.72,29.43,29.34,28.84,28.72,28.88,28.52,27.78,28.18,28.21,28.46,27.42,28.28,28.26,28.49,28.14,28.64,28.30,29.03,28.58,28.88,28.61,29.49,29.11,28.54,28.90,29.52,28.89,28.57,29.35,29.35,28.81,28.78,29.28,29.09,28.78,29.19,29.36,29.04,29.19,29.69,29.86,29.92,29.62,30.00,29.76,29.24,29.49,29.69,29.21,28.92,29.57,29.63,29.08,29.10,29.70,29.66,28.88,29.22,29.68,29.45,29.32,29.52,29.32,28.82,28.88,29.23,28.73,28.92,29.33,28.77,28.96,29.27,29.52,29.09,29.82,29.71,29.28,29.10,29.05,28.85,28.59,28.61,28.61,28.14,28.01,28.63,28.12,27.82,28.48,28.73,28.50,28.81,28.14,29.01,28.78,29.44,29.10,28.74,29.08,29.20,29.19,29.15,29.30,29.24,29.27,29.61,29.54,29.29,29.52,29.78,29.45,29.45,29.82,29.86,29.67,29.60,29.42,29.26,28.92,28.99,28.82,28.73,28.98,28.52,28.23,28.73,28.56,28.23,28.62,28.37,28.42,28.25,28.35,28.43,28.47,28.09,28.55,28.76,28.77,28.76,29.00,29.22,28.85,29.16,29.24,29.26,29.39,29.75,29.64,29.32,29.82,29.98,29.54,29.71,30.25,30.07,30.24,30.11,29.78,29.64,29.98,29.79,29.72,29.73,29.73,29.85,29.50,29.64,29.85,29.53,29.21,29.72,29.33,29.05,29.44,29.57,28.87,29.22,29.79,28.98,28.81,29.30,29.53,28.78,28.87,29.28,29.25,28.79,29.15,29.49,29.23,29.02,28.98,29.08,29.20,28.96,29.01,29.45,29.32,29.12,29.40,29.64,29.44,29.35,29.71,29.93,29.75,29.52,30.06,30.03,29.53,29.96,29.79,29.82,29.61,29.55,29.48,29.25,28.87,29.11,29.13,28.71,28.75,28.67,28.56,28.32,28.46,28.56,27.81,28.41,28.73,28.40,27.99,28.25,28.81,28.84,28.29,28.54,29.18,28.59,27.96,28.28,28.73,28.34,28.02,28.48,28.46,28.32,28.48,28.83,28.65,28.71,28.95,29.28,29.08,29.43,29.51,29.63,29.80,30.01,30.04,30.14,29.97,30.30,29.97,29.52,30.07,30.14,29.47,29.49,30.00,29.98,29.50,28.91,29.30,29.65,28.89,28.74,29.59,29.76,29.15,29.39,30.07,29.79,30.22,30.19,30.29,30.45,30.47,30.30,30.46,30.32,30.24,30.53,30.41,30.34,30.41,30.37,30.14,30.20,30.37,30.13,30.34,30.27,30.23,29.76,29.61,30.01,29.78,29.68,29.48,29.40,29.66,29.43,29.34,29.47,29.79,29.52,29.43,29.70,29.92,29.66,29.78,30.00,30.05,29.85,30.06,30.19,30.21,30.23,30.37,30.27,30.24,29.88,30.15,30.16,29.79,29.78,30.01,30.01,29.86,29.64,30.18,30.09,29.84,29.90,29.96,29.90,29.77,30.08,29.72,29.64,29.99,30.23,30.12,30.24,29.97,30.33,30.43,30.10,30.06,30.48,30.48,30.27,30.38,30.54,30.29,30.25,30.38,30.43,30.36,30.31,30.35,30.40,30.27,30.29,30.28,27.08,25.50,23.79,23.35,21.52,20.03,20.70,19.82,18.39,18.96,18.61,17.32,16.12,16.45,16.77,16.65,15.96,15.23,13.83,11.68,10.97,10.07,10.70,11.16,8.97,7.88,6.23,6.32,6.14,5.38,6.05,6.10,5.13,5.20,5.84,5.44,4.91,5.14,5.24,5.69,5.27,4.92,5.82,5.91,5.46,5.73,5.77,5.98,5.56,5.50,6.05,5.88,5.22,5.39,6.24,5.51,6.06,6.35,6.56,6.49,6.78,6.67,6.13,6.49,6.77,6.45,6.12,6.49,6.65,6.36,6.22,6.74,6.63,6.18,6.41,6.85,6.40,6.41,6.82,7.01,6.51,7.21,6.92,7.17,6.58,6.59,6.40,6.24,5.68,5.64,5.23,6.22,6.12,5.86,6.01,6.43,6.27,6.06,6.66,6.83,6.86,8.17,7.88,7.81,7.34,7.43,7.11,6.88,6.73,6.63,6.19,6.78,6.67,6.43,6.92,6.95,6.43,6.38,5.92,5.65,6.24,6.50,5.21,5.59,6.37,5.66,5.07,5.17,5.55,4.81,5.20,4.70,5.14,5.40,5.84,5.80,6.10,5.71,5.92,6.09,6.17,6.27,6.16,6.56,6.52,5.98,6.32,6.58,6.24,6.15,6.41,6.68,6.36,5.97,5.87,6.23,5.87,5.51,5.72,5.96,5.40,5.57,6.05,5.59,5.14,5.36,5.77,5.23,4.92,4.67,4.10,5.00,4.25,4.35,4.05,4.08,4.72,4.81,4.58,5.18,5.02,4.79,4.89,5.08,5.23,5.19,5.23,5.58,5.68,5.60,5.71,5.99,6.27,6.19,7.23,6.47,6.19,5.74,6.02,6.02,5.58,5.43,5.30,5.07,5.16,5.06,4.74,4.63,4.63,4.30,4.11,4.20,3.78,3.43,3.49,3.59,3.21,2.83,3.23,3.39,2.89,2.62,3.02,2.87,2.58,2.75,3.05,2.86,2.53,2.51,2.39,2.05,1.96,1.92,1.76,1.50,1.58,1.59,1.28,1.16,1.40,1.35,1.07,1.13,1.40,1.43,1.25,1.52,1.52,1.58,1.28,1.66,1.63,1.35,1.59,1.90,1.67,1.64,1.97,2.21,1.94,2.05,2.38,2.41,2.31,2.59,2.84,2.81,2.83,3.26,3.56,3.36,3.62,3.59,3.24,2.83,3.13,3.19,2.68,2.70,2.86,2.73,2.34,2.58,2.64,2.30,2.12,2.42,2.49,2.19,2.33,2.31,2.03,1.79,1.84,2.10,2.12,2.17,2.63,2.74,2.47,2.56,2.99,2.99,3.34,3.33,3.37,3.14,2.84,2.70,2.74,2.59,2.26,2.31,2.36,2.04,2.07,1.55,1.59,1.73,1.36,1.61,2.09,2.36,1.41,1.56,1.60,1.27,1.68,1.75,1.64,1.44,1.80,1.98,1.92,2.30,2.18,1.74,1.98,2.11,1.78,1.68,2.08,2.08,1.74,1.66,1.60,1.48,1.28,1.25,1.09,1.03,0.96,0.94,0.90,0.79,0.77,0.79,0.96,0.89,0.92,1.22,1.36,1.18,1.51,1.34,1.56,1.40,1.09,1.30,1.48,1.17,1.24,1.55,1.61,1.37,1.55,1.80,1.87,1.70,1.93,2.26,2.06,2.15,2.56,2.70,3.14,2.85,2.30,2.29,2.58,2.29,2.01,2.18,2.19,1.87,1.70,2.16,2.10,1.68,2.11,2.15,1.83,1.73,2.11,2.30,2.17,2.65,2.98,2.89,2.76,3.20,3.36,3.25,3.31,3.81,3.93,3.70,4.08,4.46,4.51,4.35,4.25,4.62,4.53,4.11,4.37,4.70,4.34,3.84,4.46,4.63,4.02,3.89,4.60,4.50,4.07,4.25,4.68,4.59,4.45,4.84,4.99,4.91,4.33,4.39,4.51,4.24,3.76,4.07,4.25,3.56,3.45,3.66,3.64,3.11,3.36,3.60,3.10,2.94,3.36,3.42,3.01,3.27,3.46,3.03,2.74,2.88,2.51,2.29,2.57,2.66,2.25,2.55,2.79,2.86,2.59,3.00,3.21,3.21,3.04,3.51,3.56,3.53,3.69,4.19,4.08,4.17,4.61,4.76,4.54,4.57,4.53,4.46,4.15,4.00,4.09,4.12,3.46,3.43,3.82,3.55,2.90,2.58,2.23,2.60,2.92,2.73,2.77,3.30,3.12,3.15,3.42,3.81,4.05,4.61,4.83,5.11,5.14,5.28,5.80,6.08,5.89,6.65,7.09,6.98,7.45,7.17,6.75,6.91,7.24,6.80,7.35,8.05,7.26,6.77,7.59,7.16,6.59,6.15,5.75,5.32,5.71,5.63,5.17,5.23,5.56,5.35,4.87,5.30,5.56,5.23,5.03,5.49,5.57,5.14,5.31,5.86,5.79,5.31,5.55,5.96,6.07,5.81,6.67,6.68,5.99,6.23,6.97,6.50,6.06,6.89,7.41,6.71,6.90,7.68,7.55,6.99,7.55,8.24,7.98,7.59,8.32,9.06,9.88,9.42,8.29,8.37,9.39,8.58,8.03,8.60,9.25,8.40,7.65,8.40,8.37,7.79,7.68,8.57,8.21,7.28,7.55,8.37,7.77,7.37,8.36],[30.98,30.90,30.89,30.77,30.69,30.60,30.79,30.64,30.54,30.56,30.64,30.57,30.10,30.49,30.40,30.26,30.42,29.92,30.16,29.78,29.94,30.14,30.21,30.24,30.43,30.59,30.42,30.39,30.38,30.21,30.08,30.26,30.18,30.06,29.98,30.10,29.86,29.70,30.13,30.09,29.84,29.53,29.86,29.81,29.73,29.75,29.96,29.74,29.57,30.12,30.08,29.93,29.83,30.00,30.08,29.89,30.08,30.13,30.13,29.76,30.13,30.24,30.03,29.98,30.20,30.08,29.99,30.30,30.31,30.12,30.14,30.33,30.22,30.14,30.31,30.45,30.17,30.35,30.58,30.53,30.39,30.71,30.45,30.69,30.51,30.28,30.64,30.31,30.37,30.15,30.21,30.34,30.18,30.16,30.22,30.32,30.15,30.14,30.21,30.33,30.34,30.60,30.57,30.41,30.43,30.51,30.40,30.31,30.49,30.51,30.25,30.35,30.33,30.17,30.14,30.37,30.37,30.49,30.36,30.46,30.42,30.22,30.10,30.23,30.18,29.90,29.96,30.25,30.11,29.65,29.96,29.41,29.64,29.69,29.93,29.42,29.70,29.19,28.82,29.33,28.74,29.31,28.89,29.45,29.52,28.71,28.83,29.49,29.30,28.94,29.36,29.75,29.73,29.35,29.71,29.58,28.91,29.09,29.58,29.40,28.68,29.29,29.59,29.39,28.82,29.47,29.57,29.22,28.85,29.63,29.08,28.92,28.68,29.31,29.07,28.31,28.98,29.10,28.65,28.35,29.01,29.02,28.50,28.40,29.00,28.68,28.29,28.86,28.98,28.57,28.40,28.75,29.20,28.68,29.24,29.13,28.75,28.82,28.87,28.30,28.30,28.54,28.41,28.30,28.18,28.40,28.17,27.71,28.17,28.08,27.95,28.23,28.39,28.00,27.98,28.49,28.48,27.95,28.53,28.88,28.49,28.53,29.12,29.07,28.66,29.08,29.56,29.39,29.17,29.64,29.32,29.28,28.90,28.60,28.78,28.49,28.13,28.28,28.26,28.47,27.54,28.41,28.34,28.30,28.04,28.59,28.39,28.94,28.63,28.78,28.54,29.35,28.97,28.50,28.79,29.37,28.77,28.61,29.32,29.25,28.71,28.73,29.24,29.09,28.74,29.31,29.38,29.24,29.34,29.65,29.88,29.86,29.72,29.89,29.71,29.28,29.41,29.69,29.31,28.90,29.55,29.64,29.02,29.08,29.67,29.58,28.88,29.20,29.72,29.39,29.39,29.54,29.27,28.82,28.79,29.07,28.52,28.87,29.19,28.55,28.98,29.21,29.44,29.01,29.71,29.64,29.24,28.97,29.05,28.83,28.60,28.60,28.61,28.22,28.01,28.35,27.79,27.65,28.32,28.57,28.19,28.65,28.11,29.15,28.72,28.98,28.86,28.70,28.88,28.99,29.18,29.02,29.20,28.98,29.10,29.55,29.40,29.30,29.34,29.66,29.27,29.25,29.67,29.72,29.51,29.39,29.22,29.05,28.77,28.84,28.80,28.59,28.88,28.58,27.89,28.78,28.82,27.32,28.19,28.33,28.20,28.08,28.20,28.28,28.34,28.09,28.55,28.76,28.86,28.69,28.87,28.91,28.70,29.05,29.20,28.90,29.28,29.60,29.51,29.22,29.73,29.84,29.38,29.59,30.23,29.97,30.26,30.05,29.65,29.47,29.81,29.69,29.54,29.67,29.63,29.66,29.60,29.56,29.63,29.48,29.28,29.58,29.24,29.21,29.26,29.42,28.79,29.26,29.57,28.88,28.79,29.16,29.25,28.52,28.72,28.95,28.97,28.59,28.82,29.35,29.09,28.96,28.78,28.93,29.06,28.73,28.76,29.22,29.19,28.89,29.23,29.46,29.34,29.24,29.57,29.73,29.63,29.45,30.04,30.02,29.51,29.93,29.70,29.82,29.59,29.60,29.39,29.23,28.84,29.05,28.97,28.70,28.63,28.62,28.40,28.25,28.45,28.43,27.83,28.37,28.61,28.31,28.05,28.15,28.71,28.90,28.29,28.45,29.20,28.69,28.03,28.21,28.81,28.48,28.02,28.50,28.60,28.34,28.50,28.74,28.64,28.73,28.94,29.36,29.16,29.46,29.43,29.64,29.81,29.96,30.06,30.09,29.95,30.31,29.92,29.49,30.00,30.07,29.51,29.58,29.91,29.89,29.48,28.93,29.40,29.53,28.87,28.76,29.59,29.80,29.14,29.36,30.03,29.75,30.19,30.08,30.28,30.45,30.55,30.28,30.52,30.34,30.33,30.61,30.41,30.44,30.47,30.44,30.25,30.19,30.40,29.87,30.28,30.13,30.18,29.69,29.59,30.01,29.72,29.61,29.34,29.23,29.66,29.40,29.22,29.49,29.76,29.53,29.31,29.68,29.94,29.48,29.70,30.03,29.95,29.72,30.01,30.26,30.24,30.25,30.36,30.26,30.18,29.76,30.07,30.15,29.69,29.70,30.06,30.02,29.77,29.62,30.11,29.90,29.74,29.77,29.83,29.83,29.72,29.99,29.65,29.70,29.97,30.17,30.28,30.35,29.92,30.31,30.43,30.04,29.95,30.48,30.40,30.18,30.40,30.56,30.28,30.10,30.42,30.42,30.33,30.29,30.46,30.44,30.30,30.33,30.39,26.88,25.55,23.93,23.24,21.50,20.19,20.87,19.98,18.55,19.05,18.92,17.15,16.15,16.93,17.00,17.02,16.39,15.30,13.78,12.30,11.12,10.21,10.86,11.13,9.28,8.05,6.34,6.35,6.26,5.46,6.19,6.28,5.19,5.09,5.94,5.52,4.80,5.01,5.32,5.71,5.31,4.84,5.78,5.89,5.44,5.46,5.92,5.96,5.41,5.44,6.05,5.86,4.84,5.54,6.28,5.52,6.15,6.40,6.61,6.54,6.77,6.72,6.20,6.58,6.82,6.48,6.36,6.55,6.71,6.38,6.41,6.76,6.62,6.35,6.44,6.85,6.59,6.58,6.90,7.10,6.57,7.21,6.97,7.16,6.64,6.73,6.55,6.30,5.91,5.75,5.40,6.35,6.20,5.96,6.16,6.63,6.38,6.19,6.81,6.92,6.84,7.69,7.93,7.69,7.26,7.29,7.19,6.82,6.84,6.70,6.26,6.84,6.79,6.43,6.89,7.02,6.49,6.52,6.04,5.81,6.37,6.49,5.26,5.80,6.38,5.75,5.07,5.22,5.65,4.86,5.22,4.62,5.10,5.46,5.83,5.81,6.12,5.76,5.91,6.11,6.12,6.32,6.22,6.65,6.57,6.03,6.22,6.65,6.30,6.15,6.63,6.76,6.40,6.00,5.91,6.14,5.87,5.54,5.74,6.01,5.56,5.35,5.92,5.56,4.88,5.32,5.60,5.06,4.74,4.57,4.22,4.53,4.03,4.25,3.91,3.91,4.37,4.58,4.37,4.81,4.92,4.79,4.87,5.10,5.22,5.23,5.29,5.58,5.76,5.67,5.55,6.02,6.34,6.29,7.13,6.55,6.19,5.91,6.11,5.89,5.55,5.49,5.37,5.11,5.25,5.06,4.65,4.56,4.54,4.11,3.86,4.02,3.63,3.49,3.37,3.32,3.10,2.78,3.11,3.14,2.79,2.54,2.88,2.83,2.56,2.71,2.93,2.79,2.48,2.49,2.34,2.14,1.97,1.89,1.72,1.49,1.53,1.48,1.18,1.05,1.30,1.25,0.94,0.98,1.30,1.29,1.11,1.44,1.39,1.59,1.29,1.68,1.59,1.30,1.56,1.86,1.69,1.57,1.97,2.17,1.95,2.06,2.42,2.42,2.36,2.60,2.87,2.90,2.83,3.37,3.61,3.47,3.59,3.62,3.29,2.94,3.16,3.13,2.76,2.64,2.83,2.67,2.35,2.48,2.54,2.28,2.02,2.24,2.35,2.09,2.22,2.20,1.92,1.69,1.67,1.91,1.90,1.99,2.33,2.51,2.27,2.38,2.79,2.81,3.31,3.24,3.18,2.91,2.61,2.57,2.52,2.41,2.14,2.20,2.25,1.87,1.88,1.40,1.45,1.62,1.28,1.57,2.06,2.39,1.49,1.67,1.74,1.35,1.73,1.82,1.75,1.49,1.76,2.00,2.02,2.39,2.28,1.81,2.04,2.20,1.92,1.74,2.15,2.24,1.99,1.81,1.74,1.63,1.47,1.39,1.22,1.15,0.96,0.93,0.92,0.89,0.79,0.77,0.80,0.92,0.94,1.13,1.32,1.10,1.41,1.25,1.48,1.30,1.00,1.26,1.40,1.18,1.21,1.58,1.58,1.36,1.62,1.81,1.77,1.71,2.05,2.19,2.07,2.17,2.56,2.63,3.18,2.78,2.34,2.31,2.52,2.26,1.99,2.15,2.19,1.79,1.78,2.12,2.05,1.68,1.99,2.08,1.75,1.71,2.07,2.24,2.12,2.65,3.02,2.87,2.72,3.28,3.41,3.16,3.25,3.90,4.02,3.68,4.17,4.61,4.64,4.54,4.29,4.80,4.76,4.12,4.41,4.88,4.49,3.96,4.61,4.67,3.99,3.99,4.63,4.49,3.99,4.17,4.76,4.66,4.47,4.93,5.13,5.00,4.34,4.52,4.67,4.18,3.78,4.18,4.26,3.54,3.52,3.78,3.56,3.13,3.46,3.70,3.08,2.94,3.36,3.52,3.00,3.36,3.71,3.15,2.66,2.96,2.59,2.31,2.51,2.63,2.31,2.70,2.86,2.81,2.50,2.93,3.09,3.21,3.06,3.34,3.45,3.42,3.53,3.97,4.05,4.09,4.61,4.88,4.55,4.64,4.47,4.45,3.98,3.86,4.03,3.88,3.40,3.42,3.56,3.23,2.87,2.52,2.24,2.50,2.82,2.58,2.63,3.17,3.00,3.04,3.24,3.69,3.96,4.53,4.70,5.06,5.06,5.22,5.80,5.91,5.79,6.65,7.02,6.97,7.44,7.25,6.81,7.04,7.33,6.93,7.49,8.18,7.53,6.99,7.72,7.29,6.75,6.38,5.98,5.41,6.10,5.87,5.29,5.36,5.74,5.56,5.01,5.54,5.76,5.33,5.15,5.55,5.59,5.03,5.27,5.82,5.85,5.30,5.58,5.95,6.12,5.86,6.72,6.75,6.14,6.29,7.01,6.52,6.26,6.93,7.45,6.77,7.07,7.65,7.56,7.16,7.62,8.28,7.87,7.85,8.23,9.14,9.52,9.49,8.27,8.37,9.40,8.52,7.90,8.55,9.13,8.29,7.66,8.33,8.44,7.79,7.72,8.39,8.11,7.35,7.50,8.20,7.61,7.27,8.17],[31.05,30.99,30.91,30.81,30.72,30.69,30.81,30.69,30.65,30.66,30.68,30.65,30.20,30.52,30.47,30.26,30.53,29.98,30.30,29.71,29.85,29.95,30.21,30.27,30.34,30.50,30.29,30.37,30.37,30.14,30.05,30.27,30.20,29.96,29.97,30.07,29.82,29.56,30.15,30.09,29.85,29.49,29.80,29.81,29.67,29.50,29.91,29.71,29.35,29.87,30.03,29.85,29.65,29.89,30.15,29.93,30.18,30.20,30.18,29.77,30.22,30.29,30.05,30.02,30.30,30.17,29.97,30.31,30.36,30.12,30.14,30.37,30.22,30.15,30.35,30.46,30.20,30.36,30.59,30.51,30.37,30.67,30.43,30.64,30.49,30.32,30.52,30.31,30.34,30.10,30.15,30.33,30.21,29.97,30.27,30.41,30.24,30.14,30.24,30.39,30.40,30.57,30.57,30.40,30.47,30.52,30.43,30.26,30.52,30.56,30.31,30.42,30.40,30.22,30.21,30.40,30.41,30.47,30.31,30.44,30.33,30.24,30.06,30.23,30.27,29.99,29.89,30.31,30.19,29.59,30.03,29.32,29.57,29.68,29.94,29.49,29.83,29.19,28.79,29.29,28.62,29.36,28.95,29.43,29.51,28.64,28.86,29.50,29.27,28.91,29.40,29.81,29.78,29.32,29.72,29.59,28.81,29.03,29.60,29.36,28.62,29.23,29.52,29.36,28.78,29.36,29.63,29.22,28.82,29.61,29.00,28.66,28.49,29.21,29.03,28.31,28.85,29.09,28.57,28.46,28.95,29.06,28.53,28.40,29.00,28.75,28.29,28.83,28.94,28.59,28.59,28.80,29.17,28.68,29.19,29.03,28.80,28.90,28.71,28.41,28.47,28.64,28.43,28.45,28.23,28.36,28.24,27.84,28.15,28.06,27.99,28.37,28.36,28.15,28.15,28.46,28.53,27.92,28.58,28.87,28.56,28.52,29.03,29.03,28.74,29.03,29.57,29.43,29.28,29.67,29.45,29.24,28.91,28.80,28.81,28.43,27.94,28.26,28.15,28.41,27.61,28.19,28.39,28.29,28.00,28.41,27.98,28.44,28.58,28.81,28.59,29.13,28.83,28.24,28.72,29.38,28.72,28.46,29.26,29.22,28.70,28.78,29.26,29.08,28.73,29.27,29.27,29.02,29.13,29.49,29.64,29.75,29.47,29.85,29.59,29.20,29.38,29.68,29.26,28.85,29.59,29.61,29.01,29.08,29.64,29.62,28.81,29.18,29.71,29.33,29.23,29.37,29.16,28.68,28.70,28.98,28.37,28.77,29.08,28.58,28.75,29.17,29.51,29.07,29.71,29.64,29.19,29.07,29.10,28.85,28.75,28.49,28.58,28.18,28.02,28.32,28.00,27.43,28.04,28.39,27.88,28.21,28.35,29.19,28.38,28.85,28.76,28.49,29.04,29.08,29.03,28.86,29.18,29.11,29.10,29.53,29.42,29.23,29.35,29.67,29.40,29.22,29.72,29.59,29.48,29.51,29.32,29.07,28.82,28.80,28.71,28.66,29.12,28.53,27.63,28.28,28.76,28.20,27.61,28.15,28.19,27.79,27.89,28.11,28.47,28.09,28.58,28.81,28.68,28.59,28.89,28.98,28.65,29.04,29.10,29.07,29.33,29.61,29.56,29.21,29.72,29.73,29.45,29.58,30.12,29.94,30.18,30.04,29.63,29.47,29.78,29.70,29.55,29.69,29.65,29.64,29.49,29.69,29.68,29.38,29.37,29.67,29.19,28.87,29.30,29.39,28.80,29.16,29.50,28.86,28.59,29.12,29.17,28.57,28.61,28.83,28.94,28.55,28.71,29.17,29.09,28.82,28.89,28.94,29.19,28.88,28.90,29.32,29.29,28.87,29.21,29.46,29.34,29.16,29.49,29.64,29.60,29.33,29.92,30.00,29.40,29.99,29.87,29.84,29.48,29.46,29.35,29.17,28.77,29.06,29.03,28.62,28.63,28.70,28.41,28.23,28.48,28.52,27.91,28.17,28.44,28.39,28.04,28.24,28.79,28.86,28.36,28.23,29.01,28.44,27.99,28.10,28.61,28.37,27.98,28.40,28.49,28.33,28.46,28.69,28.61,28.63,28.93,29.19,28.98,29.30,29.41,29.54,29.82,29.97,29.98,30.15,29.81,30.21,29.77,29.36,29.83,29.89,29.49,29.43,29.84,29.90,29.41,28.86,29.01,29.45,28.75,28.52,29.41,29.66,29.14,29.31,29.96,29.67,30.09,30.03,30.15,30.34,30.49,30.26,30.51,30.32,30.24,30.60,30.47,30.40,30.52,30.45,30.10,30.07,30.34,29.87,30.27,30.09,30.16,29.66,29.59,29.95,29.74,29.56,29.28,29.16,29.65,29.42,29.30,29.47,29.76,29.58,29.37,29.73,29.93,29.54,29.52,30.03,30.00,29.48,29.94,30.22,30.25,30.13,30.30,30.22,30.10,29.74,29.94,30.09,29.42,29.70,30.01,29.93,29.58,29.62,30.12,29.89,29.72,29.81,29.87,29.81,29.76,30.03,29.62,29.57,29.95,30.20,30.25,30.36,29.90,30.29,30.44,30.01,29.97,30.47,30.45,30.24,30.30,30.54,30.32,30.09,30.30,30.46,30.32,30.19,30.43,30.43,30.23,30.20,30.28,27.18,26.02,24.08,23.64,21.91,20.63,20.95,20.24,17.91,19.20,18.97,17.07,15.92,17.31,17.32,17.03,16.52,15.10,13.70,12.16,11.14,10.45,10.82,11.25,9.44,8.53,6.91,6.91,6.64,5.83,6.35,6.53,5.58,5.48,5.99,5.94,5.25,5.27,5.70,5.98,5.63,5.05,5.87,5.99,5.63,5.46,5.92,6.01,5.37,5.64,6.14,5.96,5.06,5.77,6.52,5.91,6.39,6.64,6.80,6.59,7.09,6.95,6.35,6.71,7.12,6.72,6.31,6.86,7.04,6.60,6.50,7.16,6.99,6.53,6.79,7.31,6.86,6.95,7.50,7.76,7.13,7.81,7.45,7.79,7.11,6.98,6.97,6.64,6.20,6.05,5.66,6.56,6.53,6.21,6.43,6.99,6.70,6.50,7.18,7.29,7.18,8.27,8.34,8.03,7.63,7.70,7.41,7.12,7.18,7.00,6.51,7.20,7.01,6.81,7.29,7.34,6.73,6.76,6.42,6.14,6.61,6.85,5.52,5.82,6.64,5.91,5.28,5.51,5.82,5.06,5.51,4.97,5.32,5.65,6.10,5.94,6.29,5.86,5.89,6.42,6.44,6.52,6.48,6.80,6.71,6.31,6.51,6.96,6.44,6.50,6.93,7.01,6.77,6.27,6.26,6.46,6.16,5.59,6.06,6.11,5.65,5.70,6.23,5.79,5.18,5.57,5.77,5.36,5.08,4.91,4.40,4.99,4.22,4.46,4.21,4.15,4.83,4.90,4.56,4.93,5.24,4.97,5.03,5.31,5.56,5.38,5.41,5.82,6.00,5.84,5.89,6.30,6.69,6.43,7.61,6.80,6.37,6.19,6.36,6.13,5.88,5.65,5.59,5.18,5.37,5.22,4.85,4.87,4.80,4.48,4.14,4.40,4.03,3.73,3.51,3.77,3.52,3.04,3.34,3.55,2.98,2.90,3.09,3.19,2.73,2.94,3.34,3.11,2.67,2.82,2.61,2.34,2.21,2.15,1.96,1.73,1.77,1.78,1.50,1.28,1.58,1.54,1.08,1.15,1.51,1.42,1.12,1.49,1.51,1.67,1.50,2.03,1.85,1.55,1.95,2.26,1.93,1.90,2.29,2.51,2.24,2.31,2.79,2.71,2.63,2.99,3.24,3.11,3.15,3.63,3.95,3.86,3.87,4.02,3.65,3.30,3.52,3.53,3.21,3.06,3.28,3.12,2.66,2.94,3.03,2.72,2.39,2.66,2.83,2.45,2.53,2.51,2.19,1.95,1.88,2.06,2.12,2.33,2.73,2.85,2.59,2.78,3.25,3.20,3.78,3.79,3.63,3.37,2.99,2.92,2.91,2.76,2.42,2.52,2.60,2.13,2.04,1.56,1.59,1.62,1.20,1.54,1.95,2.29,1.48,1.68,1.80,1.55,1.99,2.05,1.96,1.76,2.13,2.40,2.31,2.92,2.78,2.27,2.61,2.79,2.33,2.25,2.70,2.80,2.42,2.21,2.09,2.01,1.88,1.70,1.57,1.48,1.38,1.14,1.11,1.06,1.03,0.82,0.77,0.84,1.05,1.21,1.46,1.39,1.71,1.53,1.82,1.71,1.27,1.61,1.80,1.61,1.60,1.90,1.98,1.75,1.99,2.27,2.33,2.20,2.49,2.73,2.66,2.72,3.15,3.21,3.85,3.46,2.96,2.91,3.14,2.87,2.52,2.62,2.66,2.20,2.09,2.54,2.56,2.03,2.30,2.57,2.10,1.99,2.47,2.67,2.45,2.89,3.29,3.14,3.03,3.58,3.81,3.50,3.66,4.27,4.43,4.00,4.48,5.00,4.97,4.97,4.65,5.07,5.08,4.39,4.67,5.08,4.68,4.21,4.78,4.91,4.32,4.22,4.91,4.77,4.40,4.53,5.05,4.95,4.63,5.13,5.34,5.26,4.69,4.65,4.79,4.48,4.22,4.45,4.44,3.91,3.83,4.12,3.90,3.38,3.75,4.00,3.40,3.15,3.59,3.95,3.23,3.57,3.81,3.35,2.94,3.04,2.81,2.41,2.70,2.84,2.59,2.69,2.87,3.01,2.72,2.97,3.38,3.40,3.16,3.62,3.88,3.64,3.86,4.31,4.34,4.32,4.83,5.09,4.77,4.87,4.75,4.60,4.37,4.17,4.21,4.13,3.56,3.60,3.85,3.54,3.04,2.76,2.43,2.89,3.02,2.84,2.92,3.37,3.38,3.33,3.69,4.05,4.40,4.95,5.11,5.55,5.56,5.53,6.29,6.39,6.30,7.34,7.68,7.57,8.15,7.63,7.21,7.53,7.82,7.41,8.01,8.64,7.80,7.28,8.07,7.56,6.88,6.59,6.28,5.67,6.20,6.08,5.55,5.55,6.04,5.76,5.23,5.67,6.04,5.57,5.42,5.84,6.01,5.40,5.67,6.39,6.35,5.71,6.14,6.38,6.60,6.20,7.01,7.07,6.37,6.64,7.42,6.91,6.54,7.30,7.83,7.24,7.35,8.12,8.20,7.45,8.02,8.79,8.57,8.20,8.54,9.89,10.36,10.18,8.83,8.89,10.04,9.02,8.50,9.35,9.98,9.10,8.21,9.13,9.13,8.38,8.26,8.95,8.81,7.80,8.25,9.02,8.27,7.92,8.97],[30.85,30.84,30.82,30.70,30.58,30.60,30.70,30.51,30.46,30.50,30.53,30.51,30.15,30.35,30.31,30.20,30.44,29.90,30.16,29.67,29.81,29.87,30.17,30.17,30.29,30.57,30.45,30.49,30.41,30.22,30.12,30.29,30.25,29.99,30.01,30.09,30.00,29.76,30.16,30.09,29.91,29.60,29.84,29.81,29.62,29.62,29.92,29.72,29.43,29.84,30.01,29.86,29.68,29.99,30.22,30.01,30.20,30.23,30.17,29.76,30.11,30.27,30.05,29.98,30.21,30.10,29.98,30.26,30.34,30.12,30.18,30.32,30.26,30.21,30.33,30.46,30.23,30.38,30.53,30.50,30.42,30.65,30.49,30.65,30.55,30.39,30.59,30.43,30.35,30.18,30.17,30.40,30.25,30.08,30.31,30.49,30.26,30.25,30.29,30.43,30.48,30.54,30.52,30.47,30.43,30.42,30.39,30.37,30.40,30.48,30.37,30.43,30.42,30.32,30.31,30.47,30.42,30.52,30.39,30.42,30.40,30.31,30.09,30.22,30.26,30.01,29.88,30.29,30.21,29.62,30.01,29.42,29.68,29.72,29.97,29.61,29.82,29.22,29.04,29.41,28.91,29.38,29.11,29.50,29.59,28.77,28.85,29.54,29.38,29.10,29.50,29.79,29.78,29.51,29.80,29.65,28.92,29.09,29.60,29.39,28.65,29.26,29.60,29.38,28.86,29.31,29.71,29.37,28.89,29.60,29.16,28.76,28.74,29.31,29.19,28.53,28.95,29.22,28.86,28.61,28.95,29.17,28.72,28.43,29.10,28.90,28.52,28.89,29.08,28.75,28.76,28.87,29.26,28.85,29.28,29.17,29.01,29.07,28.92,28.52,28.74,28.94,28.54,28.62,28.49,28.54,28.35,27.91,28.27,28.32,28.12,28.41,28.49,28.09,28.25,28.52,28.50,27.86,28.71,28.91,28.53,28.62,29.04,29.08,28.72,29.10,29.59,29.45,29.29,29.61,29.47,29.23,28.92,28.81,28.65,28.33,27.89,28.17,27.80,28.26,27.56,27.96,28.09,28.00,27.80,28.31,27.86,28.27,28.32,28.40,28.17,29.10,28.72,28.03,28.54,29.23,28.59,28.27,29.27,29.14,28.63,28.78,29.45,29.14,28.91,29.40,29.44,29.06,29.18,29.62,29.61,29.79,29.46,29.77,29.78,29.16,29.39,29.68,29.32,28.84,29.54,29.53,28.90,28.97,29.59,29.35,28.70,29.02,29.51,29.14,29.15,29.27,29.03,28.58,28.57,28.72,28.22,28.71,28.98,28.54,28.84,29.01,29.36,29.08,29.68,29.64,29.21,29.14,29.05,28.84,28.73,28.50,28.48,28.13,27.95,28.26,27.94,27.43,28.11,28.02,27.90,27.97,28.12,28.59,28.18,28.36,28.22,28.36,28.97,28.86,28.87,28.85,29.22,28.95,29.15,29.41,29.27,29.36,29.38,29.52,29.24,29.28,29.70,29.57,29.41,29.45,29.25,28.96,28.63,28.66,28.44,28.41,28.84,28.26,27.72,28.05,28.57,28.04,27.90,27.80,27.70,27.38,27.60,27.98,28.26,27.95,28.42,28.62,28.60,28.48,28.68,28.91,28.50,28.92,28.97,28.96,29.23,29.58,29.55,29.30,29.65,29.75,29.49,29.58,30.04,29.87,30.10,29.94,29.61,29.46,29.64,29.57,29.54,29.59,29.51,29.60,29.35,29.46,29.55,29.34,29.13,29.42,29.04,28.91,29.19,29.23,28.64,29.12,29.50,28.84,28.60,29.04,29.22,28.65,28.72,29.07,29.04,28.66,28.83,29.30,29.11,28.89,28.91,29.04,29.15,28.86,28.90,29.37,29.27,28.89,29.18,29.59,29.30,29.18,29.54,29.82,29.64,29.32,30.02,29.98,29.40,29.94,29.83,29.85,29.48,29.37,29.34,29.22,28.75,29.00,29.09,28.68,28.64,28.54,28.45,28.29,28.46,28.50,27.94,28.26,28.59,28.31,28.05,28.02,28.68,28.67,28.19,28.32,28.97,28.24,28.00,28.20,28.55,28.32,28.01,28.45,28.36,28.27,28.40,28.67,28.68,28.75,28.83,29.23,29.09,29.37,29.42,29.53,29.73,29.85,29.93,30.09,29.82,30.14,29.79,29.38,29.84,29.93,29.40,29.45,29.80,29.83,29.38,28.90,29.03,29.40,28.73,28.64,29.35,29.56,29.06,29.26,29.84,29.67,30.06,30.05,30.19,30.34,30.39,30.26,30.46,30.38,30.32,30.58,30.52,30.41,30.47,30.41,30.23,30.19,30.42,30.11,30.36,30.26,30.18,29.81,29.67,29.99,29.83,29.61,29.43,29.29,29.69,29.43,29.38,29.53,29.75,29.57,29.31,29.71,29.92,29.55,29.60,30.02,30.02,29.74,30.07,30.36,30.26,30.24,30.29,30.26,30.14,29.77,29.98,30.16,29.70,29.81,30.01,30.04,29.79,29.70,30.14,30.04,29.89,29.91,29.92,29.94,29.77,30.13,29.77,29.68,30.00,30.27,30.28,30.40,30.03,30.38,30.48,30.07,30.05,30.53,30.49,30.31,30.44,30.54,30.33,30.24,30.40,30.44,30.35,30.32,30.42,30.38,30.25,30.32,30.28,26.71,25.89,23.93,23.44,21.60,20.33,20.83,20.07,18.06,19.40,18.80,17.19,16.29,17.28,17.04,16.90,16.43,15.50,13.98,11.80,10.90,10.02,10.76,11.21,9.17,8.15,6.45,6.39,6.11,5.42,5.84,5.93,5.17,5.05,5.54,5.40,4.75,4.88,5.11,5.58,5.13,4.62,5.39,5.58,5.16,4.96,5.45,5.52,4.94,5.08,5.81,5.52,4.85,5.30,6.27,5.44,6.11,6.40,6.45,6.02,6.65,6.51,5.88,6.24,6.66,6.28,5.75,6.36,6.59,6.03,6.00,6.70,6.65,5.90,6.31,6.82,6.42,6.29,6.69,7.06,6.54,7.37,7.00,7.28,6.69,6.68,6.53,6.32,5.60,5.47,5.23,6.15,6.04,5.67,5.95,6.46,6.33,6.01,6.68,6.79,6.89,8.23,7.88,7.99,7.30,7.49,7.18,7.04,6.85,6.67,6.29,6.86,6.64,6.48,6.92,7.07,6.40,6.53,6.00,5.78,6.32,6.49,5.19,5.52,6.34,5.60,5.06,5.19,5.52,4.74,5.16,4.72,5.04,5.38,5.83,5.70,6.05,5.59,5.78,6.12,6.21,6.20,6.20,6.60,6.36,5.96,6.22,6.55,6.10,5.96,6.45,6.60,6.30,5.78,5.77,6.14,5.78,5.19,5.57,5.78,5.18,5.18,5.77,5.49,4.82,5.10,5.51,5.16,4.66,4.67,4.29,4.56,3.98,4.17,3.83,3.94,4.39,4.49,4.11,4.62,4.71,4.56,4.62,4.87,5.06,5.03,5.14,5.47,5.58,5.56,5.72,6.01,6.35,6.22,7.27,6.58,6.16,5.91,6.10,5.95,5.55,5.45,5.32,4.99,5.06,4.97,4.65,4.49,4.61,4.29,3.91,4.21,3.93,3.50,3.45,3.67,3.39,2.84,3.29,3.54,2.94,2.74,3.19,3.17,2.73,2.92,3.34,3.25,2.76,2.75,2.63,2.43,2.32,2.22,2.09,1.87,1.81,1.79,1.58,1.43,1.62,1.56,1.12,1.17,1.46,1.45,1.12,1.48,1.50,1.65,1.53,1.89,1.78,1.49,1.83,2.11,1.85,1.82,2.23,2.37,2.18,2.28,2.60,2.57,2.54,2.86,3.03,2.97,3.09,3.48,3.73,3.62,3.60,3.64,3.38,3.05,3.20,3.24,2.88,2.79,2.97,2.84,2.47,2.64,2.79,2.52,2.25,2.51,2.64,2.31,2.40,2.33,2.05,1.86,1.82,2.08,2.10,2.17,2.62,2.82,2.54,2.64,3.07,3.05,3.41,3.43,3.41,3.19,2.92,2.80,2.80,2.68,2.39,2.46,2.51,2.08,2.09,1.51,1.58,1.66,1.18,1.51,1.91,2.27,1.36,1.60,1.83,1.52,1.94,2.02,1.92,1.74,2.12,2.36,2.35,2.93,2.80,2.36,2.69,2.85,2.37,2.35,2.83,2.80,2.41,2.35,2.20,2.04,1.92,1.83,1.65,1.56,1.50,1.36,1.19,1.12,1.07,0.95,0.79,0.77,0.84,1.09,1.17,1.19,1.57,1.56,1.85,1.58,1.33,1.71,1.80,1.55,1.67,2.01,1.97,1.78,2.17,2.42,2.37,2.36,2.68,2.90,2.75,2.84,3.32,3.38,3.98,3.58,3.02,2.90,3.21,2.86,2.50,2.59,2.58,2.20,2.02,2.39,2.48,1.98,2.24,2.39,1.98,1.85,2.19,2.50,2.35,2.91,3.14,2.97,2.88,3.55,3.53,3.23,3.43,4.07,4.08,3.82,4.33,4.81,4.80,4.68,4.44,4.86,4.86,4.17,4.49,4.90,4.44,4.02,4.61,4.79,4.13,4.07,4.71,4.61,4.22,4.35,4.84,4.82,4.48,4.91,5.09,5.00,4.42,4.46,4.56,4.31,3.95,4.20,4.23,3.71,3.60,3.77,3.75,3.22,3.40,3.81,3.32,3.03,3.39,3.75,3.08,3.43,3.74,3.01,2.75,2.99,2.66,2.35,2.64,2.71,2.45,2.59,2.87,2.90,2.78,2.98,3.29,3.29,3.15,3.63,3.75,3.66,3.90,4.23,4.21,4.23,4.64,4.90,4.60,4.72,4.52,4.55,4.28,4.02,4.19,4.09,3.51,3.64,3.79,3.45,3.04,2.84,2.46,2.86,3.06,2.82,2.89,3.35,3.35,3.16,3.46,3.93,4.24,4.71,4.99,5.43,5.40,5.37,6.08,6.21,6.13,7.03,7.51,7.32,7.93,7.38,7.01,7.35,7.63,7.18,7.80,8.46,7.42,7.00,7.86,7.25,6.63,6.23,5.99,5.35,5.79,5.81,5.32,5.25,5.77,5.54,5.03,5.37,5.74,5.32,5.11,5.67,5.74,5.20,5.45,6.13,6.17,5.53,6.05,6.16,6.48,6.10,7.10,7.00,6.21,6.58,7.33,6.70,6.40,7.20,7.76,7.06,7.22,8.10,7.98,7.29,7.94,8.79,8.36,8.09,8.79,9.86,10.38,10.24,8.73,8.79,10.18,8.94,8.39,9.29,10.03,9.01,7.97,8.99,8.95,8.22,8.10,8.84,8.73,7.76,8.08,8.93,8.22,7.79,8.89],[30.96,30.94,30.93,30.82,30.72,30.71,30.81,30.66,30.63,30.65,30.69,30.67,30.30,30.45,30.45,30.29,30.51,29.95,30.20,29.80,29.91,29.93,30.13,30.28,30.31,30.56,30.40,30.35,30.39,30.12,30.01,30.25,30.11,29.90,29.94,29.94,29.91,29.67,30.13,30.04,29.88,29.59,29.73,29.74,29.57,29.56,29.86,29.67,29.42,29.82,29.93,29.77,29.68,29.93,30.11,29.94,30.09,30.15,30.14,29.67,30.14,30.26,29.97,29.95,30.24,30.15,29.96,30.27,30.38,30.12,30.15,30.38,30.28,30.15,30.29,30.49,30.21,30.30,30.53,30.54,30.37,30.68,30.49,30.75,30.61,30.34,30.57,30.30,30.28,30.02,30.10,30.29,30.16,30.03,30.31,30.43,30.22,30.17,30.28,30.46,30.46,30.66,30.60,30.45,30.45,30.48,30.39,30.31,30.50,30.55,30.34,30.41,30.42,30.24,30.27,30.48,30.37,30.52,30.38,30.42,30.34,30.26,30.08,30.18,30.20,29.93,29.82,30.23,30.09,29.64,29.90,29.53,29.61,29.68,29.88,29.50,29.78,29.16,28.89,29.31,28.89,29.37,29.05,29.51,29.60,28.58,28.80,29.57,29.33,28.91,29.35,29.81,29.77,29.42,29.73,29.53,28.84,29.03,29.47,29.30,28.62,29.24,29.55,29.31,28.79,29.37,29.67,29.27,29.18,29.67,29.17,28.72,28.77,29.34,29.14,28.49,28.96,29.24,28.90,28.59,28.97,29.17,28.71,28.50,29.03,28.83,28.53,28.77,29.01,28.69,28.67,28.79,29.23,28.90,29.22,29.14,28.92,28.98,28.87,28.52,28.67,28.80,28.46,28.61,28.44,28.49,28.30,28.06,28.34,28.30,28.22,28.51,28.77,28.17,28.34,28.98,28.82,28.07,28.73,29.03,28.62,28.69,29.21,29.16,28.86,29.18,29.56,29.46,29.40,29.70,29.58,29.37,29.07,28.91,28.88,28.70,28.29,28.42,28.38,28.56,27.95,28.57,28.45,28.41,28.26,28.74,28.36,28.84,28.79,28.78,28.68,29.43,29.13,28.63,28.97,29.45,29.02,28.72,29.35,29.26,28.84,28.85,29.46,29.25,28.90,29.42,29.48,29.16,29.36,29.62,29.77,29.85,29.57,29.86,29.80,29.24,29.43,29.69,29.43,28.89,29.57,29.61,29.13,29.11,29.60,29.67,29.01,29.25,29.62,29.37,29.39,29.46,29.28,28.81,29.04,28.99,28.74,29.03,29.23,28.74,29.07,29.26,29.44,29.12,29.76,29.69,29.33,29.15,29.17,28.93,28.88,28.62,28.84,28.40,28.12,28.60,28.13,27.82,28.41,28.52,28.34,28.51,28.36,28.90,28.74,29.16,28.72,28.87,29.07,29.21,29.14,29.22,29.40,29.22,29.29,29.61,29.51,29.40,29.47,29.71,29.43,29.48,29.77,29.80,29.64,29.67,29.46,29.16,28.94,29.05,28.70,28.69,29.23,28.60,28.19,28.83,28.84,28.54,28.50,28.28,28.06,28.00,27.84,28.15,28.41,28.15,28.62,28.90,28.82,28.71,29.03,29.27,28.96,29.15,29.26,29.30,29.45,29.70,29.65,29.38,29.77,29.86,29.44,29.65,30.21,30.04,30.24,30.05,29.69,29.55,29.92,29.76,29.63,29.70,29.69,29.78,29.69,29.67,29.72,29.55,29.22,29.59,29.28,29.08,29.28,29.48,28.97,29.30,29.51,29.00,28.87,29.27,29.31,28.76,28.94,29.20,29.13,28.78,28.92,29.36,29.13,28.91,28.98,29.05,29.15,28.91,28.96,29.41,29.29,29.02,29.25,29.60,29.38,29.26,29.61,29.85,29.74,29.49,30.00,29.91,29.38,29.88,29.69,29.79,29.57,29.37,29.36,29.25,28.93,29.11,29.14,28.87,28.70,28.68,28.62,28.38,28.50,28.61,28.01,28.53,28.81,28.45,28.19,28.35,28.95,28.85,28.42,28.51,29.07,28.45,28.00,28.51,28.77,28.60,28.31,28.67,28.74,28.55,28.57,28.86,28.83,29.02,29.04,29.42,29.25,29.36,29.41,29.59,29.75,29.91,29.99,30.06,29.86,30.20,29.85,29.42,29.93,29.97,29.60,29.60,29.91,29.93,29.52,29.08,29.32,29.54,28.96,28.88,29.52,29.82,29.22,29.38,29.98,29.79,30.17,30.14,30.25,30.41,30.48,30.23,30.49,30.35,30.26,30.56,30.43,30.40,30.41,30.36,30.09,30.11,30.33,29.95,30.27,30.24,30.21,29.64,29.71,30.06,29.73,29.71,29.47,29.34,29.59,29.39,29.31,29.43,29.70,29.54,29.40,29.65,29.85,29.59,29.61,29.88,29.94,29.78,29.96,30.15,30.22,30.25,30.34,30.28,30.23,29.82,30.07,30.15,29.79,29.85,30.06,30.04,29.89,29.77,30.17,30.06,29.90,29.93,29.93,29.93,29.86,30.13,29.69,29.73,30.05,30.30,30.24,30.33,30.00,30.32,30.41,29.98,29.88,30.46,30.42,30.23,30.36,30.51,30.26,30.19,30.36,30.36,30.36,30.29,30.36,30.38,30.30,30.34,30.36,26.65,25.55,23.74,23.22,21.52,20.20,20.50,19.67,18.36,19.06,18.45,17.07,16.09,16.71,16.82,16.58,16.07,14.96,13.61,11.58,10.61,9.94,10.86,11.21,9.46,8.46,6.78,6.87,6.67,5.81,6.35,6.53,5.57,5.48,6.14,5.85,5.15,5.32,5.48,6.10,5.60,5.01,5.94,6.17,5.43,5.43,5.92,5.96,5.43,5.47,6.30,5.87,5.13,5.73,6.56,5.60,6.45,6.78,6.97,6.49,7.27,7.14,6.38,6.84,7.31,6.86,6.32,7.02,7.31,6.61,6.63,7.42,7.29,6.54,7.09,7.58,7.03,7.06,7.67,8.08,7.15,8.22,7.83,8.18,7.37,7.29,7.03,6.85,6.22,6.03,5.81,6.78,6.64,6.20,6.55,7.10,6.89,6.64,7.44,7.65,7.43,8.91,8.56,8.45,7.96,8.22,7.63,7.33,7.29,7.15,6.66,7.51,7.36,6.96,7.62,7.83,7.13,7.11,6.50,6.15,6.85,7.01,5.70,5.86,6.90,6.13,5.32,5.49,5.90,4.95,5.35,4.75,5.08,5.51,5.96,5.97,6.27,5.84,5.92,6.29,6.34,6.53,6.54,6.98,6.86,6.35,6.63,7.12,6.64,6.51,6.98,7.26,6.70,6.32,6.31,6.54,6.21,5.65,5.89,6.18,5.55,5.62,6.20,5.77,5.00,5.26,5.83,5.22,4.67,4.81,4.33,4.89,4.10,4.43,4.13,4.04,4.73,4.92,4.44,4.84,4.99,4.88,4.83,5.17,5.41,5.25,5.40,5.94,6.00,5.92,6.04,6.42,6.78,6.53,7.74,6.87,6.59,6.09,6.34,6.16,5.95,5.71,5.48,5.28,5.37,5.16,4.73,4.71,4.77,4.24,3.87,4.32,3.97,3.46,3.48,3.85,3.25,2.96,3.35,3.56,3.01,2.91,3.25,3.09,2.79,3.03,3.39,3.24,2.79,2.90,2.75,2.57,2.35,2.27,2.22,1.88,1.75,1.87,1.62,1.36,1.53,1.59,1.31,1.11,1.46,1.55,1.27,1.65,1.72,1.93,1.71,2.15,2.10,1.78,2.05,2.40,2.14,1.99,2.43,2.63,2.32,2.45,2.88,2.82,2.65,3.06,3.35,3.28,3.25,3.78,4.04,3.93,3.94,4.09,3.77,3.32,3.54,3.66,3.22,3.09,3.36,3.19,2.78,2.88,3.17,2.83,2.54,2.81,2.94,2.58,2.56,2.57,2.39,2.11,2.00,2.22,2.18,2.40,2.78,2.90,2.70,2.84,3.35,3.30,3.71,3.78,3.69,3.45,3.18,2.94,2.91,2.85,2.60,2.50,2.44,2.17,2.03,1.36,1.62,1.65,1.20,1.63,2.06,2.42,1.47,1.70,1.83,1.61,1.96,2.06,2.00,1.85,2.21,2.45,2.47,3.03,2.89,2.45,2.80,2.93,2.53,2.52,2.93,2.89,2.53,2.46,2.33,2.17,2.05,1.94,1.77,1.67,1.54,1.36,1.35,1.22,1.09,1.03,1.03,0.80,0.76,0.83,0.96,0.97,1.31,1.34,1.62,1.37,1.15,1.56,1.69,1.46,1.64,1.98,1.97,1.82,2.21,2.47,2.50,2.48,2.74,3.01,2.89,2.98,3.53,3.57,4.14,3.74,3.18,3.03,3.33,3.04,2.65,2.70,2.64,2.21,2.00,2.45,2.49,1.91,2.22,2.36,1.97,1.73,2.23,2.41,2.15,2.76,3.03,2.90,2.81,3.42,3.56,3.26,3.49,3.88,3.94,3.72,4.14,4.56,4.53,4.48,4.29,4.82,4.64,4.01,4.44,4.82,4.29,3.79,4.57,4.64,4.03,3.88,4.62,4.54,4.04,4.23,4.78,4.76,4.44,4.76,4.93,4.76,4.32,4.38,4.48,4.14,3.67,4.01,4.16,3.47,3.35,3.54,3.58,2.97,3.29,3.62,3.08,2.83,3.32,3.51,2.93,3.21,3.62,2.72,2.42,2.75,2.40,1.95,2.30,2.49,2.13,2.39,2.72,2.69,2.44,2.91,3.10,3.07,3.03,3.44,3.46,3.43,3.83,4.13,4.08,4.11,4.60,4.90,4.60,4.68,4.44,4.60,4.16,3.95,4.14,4.03,3.44,3.52,3.75,3.46,2.98,2.69,2.34,2.69,2.85,2.63,2.68,3.22,3.11,3.06,3.38,3.71,4.19,4.63,4.98,5.44,5.42,5.33,6.11,6.19,6.00,7.04,7.39,7.17,7.82,7.42,6.81,7.03,7.42,6.95,7.62,8.28,7.30,6.90,7.65,7.20,6.50,6.06,5.72,5.19,5.70,5.74,5.18,5.13,5.68,5.50,4.91,5.24,5.63,5.32,5.04,5.57,5.79,5.23,5.40,6.05,6.15,5.47,5.96,6.07,6.35,6.05,6.91,6.97,6.17,6.44,7.26,6.71,6.19,7.06,7.72,6.84,6.87,7.93,7.90,7.19,7.62,8.72,8.11,7.80,8.51,9.58,10.20,9.89,8.54,8.71,10.10,8.74,8.19,9.13,9.81,8.81,7.95,8.92,9.00,8.05,7.95,9.04,8.62,7.54,8.04,8.99,8.09,7.51,8.50],[30.92,30.91,30.86,30.77,30.66,30.62,30.74,30.57,30.51,30.61,30.64,30.58,30.25,30.37,30.36,30.22,30.45,29.77,30.13,29.69,29.84,29.88,30.12,30.14,30.29,30.52,30.48,30.41,30.40,30.17,30.02,30.27,30.21,29.95,29.95,30.07,29.91,29.69,30.15,30.05,29.85,29.62,29.74,29.70,29.58,29.57,29.77,29.58,29.36,29.74,29.81,29.62,29.58,29.79,30.10,29.80,30.06,30.07,30.09,29.62,30.10,30.21,29.90,29.89,30.20,30.02,29.85,30.25,30.34,30.05,30.14,30.34,30.27,30.16,30.37,30.49,30.22,30.37,30.55,30.48,30.43,30.65,30.44,30.56,30.54,30.33,30.57,30.36,30.32,30.06,30.11,30.32,30.15,29.94,30.30,30.45,30.19,30.14,30.33,30.36,30.41,30.48,30.50,30.43,30.43,30.38,30.34,30.27,30.46,30.51,30.31,30.35,30.38,30.27,30.32,30.39,30.40,30.50,30.29,30.39,30.38,30.31,30.01,30.18,30.29,29.86,29.83,30.17,30.09,29.59,29.85,29.32,29.50,29.62,29.85,29.52,29.77,29.29,29.09,29.44,29.10,29.47,29.12,29.60,29.64,28.80,28.95,29.61,29.35,29.06,29.49,29.87,29.76,29.53,29.73,29.56,28.90,29.07,29.59,29.27,28.65,29.27,29.42,29.25,28.79,29.27,29.54,29.23,28.97,29.56,29.22,28.73,28.74,29.28,29.23,28.47,28.99,29.27,28.84,28.53,28.98,29.22,28.74,28.57,29.12,29.02,28.75,28.97,29.20,28.89,28.82,28.91,29.37,29.01,29.30,29.30,29.09,29.00,28.90,28.66,28.87,28.91,28.72,28.80,28.55,28.52,28.38,28.17,28.35,28.23,28.17,28.47,28.63,28.16,28.33,28.68,28.67,28.15,28.74,29.02,28.67,28.67,29.07,29.16,28.87,29.22,29.57,29.45,29.40,29.64,29.53,29.39,29.11,28.88,28.93,28.74,28.15,28.41,28.20,28.45,27.56,28.20,28.33,28.22,28.03,28.39,28.07,28.59,28.43,28.70,28.27,29.09,28.79,28.18,28.71,29.23,28.65,28.48,29.23,29.24,28.67,28.88,29.35,29.14,28.86,29.36,29.41,29.02,29.25,29.59,29.66,29.67,29.44,29.76,29.70,29.18,29.42,29.67,29.34,28.96,29.55,29.58,29.02,29.11,29.65,29.52,28.85,29.11,29.64,29.38,29.22,29.42,29.23,28.76,28.77,28.84,28.47,28.83,29.17,28.66,28.95,29.15,29.47,29.15,29.74,29.60,29.20,29.11,29.08,28.94,28.76,28.59,28.55,28.16,28.03,28.44,27.85,27.57,28.35,28.27,28.37,28.43,28.17,28.69,28.50,28.68,28.29,28.75,28.94,28.98,29.06,28.91,29.27,28.83,29.04,29.46,29.37,29.15,29.29,29.62,29.26,29.25,29.65,29.64,29.56,29.68,29.42,29.08,28.75,28.98,28.71,28.69,29.03,28.65,27.66,28.45,29.10,28.30,28.02,28.51,28.35,27.52,27.98,28.30,28.51,28.26,28.64,28.99,28.85,28.82,28.95,29.19,28.86,29.19,29.25,29.14,29.35,29.68,29.58,29.19,29.73,29.70,29.39,29.53,30.08,29.91,30.20,29.97,29.59,29.41,29.74,29.69,29.47,29.61,29.50,29.67,29.63,29.52,29.78,29.57,29.18,29.61,29.29,29.27,29.21,29.38,28.87,29.20,29.50,28.90,28.78,29.14,29.24,28.67,28.61,28.93,29.01,28.40,28.67,29.25,29.07,28.94,28.85,29.04,29.24,28.82,28.97,29.27,29.26,28.91,29.18,29.47,29.29,29.13,29.49,29.82,29.70,29.39,29.90,29.84,29.32,29.76,29.62,29.69,29.42,29.34,29.32,29.23,28.85,29.04,29.20,28.78,28.62,28.76,28.53,28.37,28.51,28.55,27.99,28.28,28.59,28.39,28.16,28.03,28.87,28.64,28.21,28.38,28.98,28.54,28.09,28.45,28.79,28.38,28.16,28.57,28.63,28.47,28.49,28.84,28.88,28.86,28.99,29.30,29.22,29.29,29.32,29.53,29.67,29.80,29.89,30.02,29.74,30.12,29.83,29.37,29.78,29.95,29.51,29.52,29.81,29.93,29.57,29.09,29.21,29.56,29.00,28.75,29.52,29.67,29.16,29.37,29.89,29.74,30.11,30.11,30.15,30.35,30.40,30.14,30.38,30.32,30.23,30.55,30.43,30.38,30.39,30.31,30.09,30.00,30.28,29.87,30.21,30.13,30.11,29.68,29.67,29.97,29.66,29.60,29.51,29.35,29.61,29.36,29.28,29.37,29.60,29.43,29.31,29.59,29.79,29.48,29.52,29.84,29.84,29.61,29.90,30.19,30.21,30.23,30.32,30.15,30.14,29.72,29.95,30.01,29.57,29.73,29.97,29.89,29.68,29.74,30.08,29.89,29.82,29.91,29.90,29.83,29.89,30.08,29.72,29.70,30.07,30.24,30.27,30.34,29.98,30.27,30.37,30.02,29.91,30.40,30.37,30.21,30.35,30.45,30.21,30.08,30.29,30.34,30.32,30.21,30.40,30.37,30.31,30.33,30.38,26.54,25.48,23.99,23.23,21.72,20.82,20.86,20.03,19.09,19.56,18.94,17.96,16.55,17.32,17.33,17.24,16.59,15.57,13.74,12.06,11.24,10.41,11.09,11.26,9.67,8.72,7.16,7.14,7.07,6.18,6.52,6.76,5.92,5.76,6.21,6.17,5.40,5.32,5.74,6.37,5.80,5.24,5.79,6.11,5.44,5.31,5.81,5.88,5.31,5.54,6.16,5.69,5.06,5.81,6.53,5.81,6.67,6.87,7.21,6.60,7.38,7.23,6.40,6.85,7.43,6.82,6.36,7.16,7.38,6.63,6.73,7.55,7.36,6.75,7.23,7.87,7.35,7.25,8.02,8.10,7.47,8.40,8.15,8.43,7.70,7.63,7.37,7.15,6.39,6.11,6.03,6.98,6.81,6.31,6.64,7.42,6.97,6.67,7.60,7.69,7.56,8.73,8.66,8.44,8.19,8.33,7.80,7.38,7.62,7.49,6.80,7.65,7.59,7.17,7.75,7.98,7.29,7.32,6.79,6.39,6.99,6.99,5.96,5.92,6.91,6.11,5.34,5.70,6.11,5.08,5.55,4.75,5.22,5.67,6.21,6.01,6.54,6.02,5.97,6.62,6.52,6.92,6.69,7.38,7.19,6.45,6.74,7.42,6.79,6.49,7.32,7.50,7.00,6.51,6.50,6.68,6.22,5.80,5.87,6.16,5.48,5.42,6.00,5.65,4.93,5.17,5.71,5.23,4.65,4.85,4.31,4.65,4.14,4.45,4.27,4.09,4.55,4.76,4.37,4.58,4.93,4.94,4.73,5.13,5.46,5.38,5.42,5.93,6.20,6.00,6.20,6.60,7.13,6.83,8.08,7.26,6.80,6.41,6.61,6.25,5.99,5.87,5.58,5.29,5.35,5.15,4.67,4.61,4.76,4.27,3.99,4.20,3.95,3.53,3.47,3.74,3.39,2.96,3.41,3.59,3.02,2.99,3.49,3.38,2.98,3.36,3.75,3.57,3.13,3.39,3.24,3.01,2.70,2.63,2.63,2.34,2.12,2.21,2.05,1.66,1.68,1.90,1.54,1.25,1.64,1.88,1.51,1.98,2.07,2.39,2.26,2.72,2.54,2.19,2.63,2.96,2.55,2.46,2.99,3.05,2.71,2.87,3.39,3.19,2.96,3.56,3.82,3.64,3.62,4.24,4.37,4.37,4.31,4.55,4.27,3.82,3.97,4.17,3.78,3.42,3.78,3.69,3.17,3.21,3.71,3.32,2.92,3.20,3.53,3.05,3.05,3.03,2.83,2.53,2.31,2.49,2.38,2.70,3.16,3.16,2.91,3.24,3.72,3.59,4.17,4.18,3.88,3.61,3.43,3.22,3.11,3.01,2.78,2.67,2.52,2.30,2.11,1.42,1.84,1.79,1.41,1.94,2.33,2.75,1.77,2.16,2.05,1.95,2.29,2.46,2.47,2.35,2.65,2.86,2.97,3.53,3.48,3.01,3.45,3.64,3.16,3.14,3.73,3.63,3.21,3.21,2.98,2.84,2.63,2.47,2.33,2.27,2.13,1.87,1.78,1.63,1.46,1.35,1.34,1.10,0.88,0.76,0.89,1.09,1.40,1.51,1.86,1.59,1.38,1.99,2.10,1.90,2.18,2.42,2.41,2.32,2.74,3.00,3.04,3.00,3.49,3.69,3.61,3.83,4.35,4.34,5.02,4.41,3.88,3.71,3.91,3.73,3.17,3.12,3.04,2.72,2.34,2.75,2.88,2.29,2.35,2.63,2.25,1.87,2.44,2.69,2.38,2.84,3.28,3.13,3.26,3.78,3.66,3.47,3.83,4.19,4.19,3.93,4.33,4.77,4.74,4.62,4.43,4.85,4.79,4.26,4.51,4.94,4.50,4.00,4.77,4.86,4.21,4.10,4.97,4.97,4.34,4.48,5.30,5.27,4.71,5.23,5.39,5.13,4.53,4.66,4.70,4.23,3.95,4.20,4.28,3.66,3.55,3.76,3.63,3.11,3.50,3.72,3.19,2.94,3.53,3.71,3.25,3.50,4.02,3.32,2.53,3.06,2.59,1.94,2.55,2.70,2.31,2.38,2.76,2.82,2.64,2.97,3.20,3.19,3.17,3.54,3.66,3.67,3.88,4.32,4.33,4.43,5.06,5.52,5.11,5.28,4.92,5.13,4.56,4.15,4.48,4.33,3.69,3.77,4.03,3.79,3.22,2.88,2.55,2.97,3.03,2.78,2.94,3.46,3.33,3.22,3.64,4.10,4.54,5.15,5.47,5.99,6.08,5.83,6.86,6.83,6.72,7.74,8.09,7.89,8.36,8.01,7.35,7.58,8.08,7.41,8.37,8.86,7.94,7.40,8.07,7.76,7.07,6.54,6.18,5.46,6.12,6.22,5.48,5.41,6.17,5.82,5.14,5.65,6.13,5.68,5.43,6.13,6.27,5.55,5.94,6.68,6.71,6.05,6.57,6.62,6.72,6.23,7.13,7.23,6.44,6.79,7.60,7.13,6.50,7.28,8.04,7.23,7.14,8.27,8.20,7.58,7.99,9.07,8.44,8.20,8.98,10.05,10.47,10.36,9.09,9.19,10.51,9.12,8.60,9.65,10.25,9.30,8.44,9.56,9.54,8.43,8.46,9.60,8.96,7.96,8.58,9.34,8.48,7.95,8.82],[31.00,30.96,30.87,30.80,30.64,30.64,30.72,30.55,30.51,30.58,30.60,30.55,30.31,30.32,30.33,30.25,30.42,29.83,30.12,29.65,29.77,29.77,30.08,30.07,30.16,30.41,30.35,30.41,30.38,30.18,30.03,30.23,30.17,29.92,29.92,29.94,29.88,29.58,30.08,30.01,29.83,29.59,29.70,29.71,29.47,29.54,29.76,29.61,29.39,29.76,29.85,29.62,29.60,29.80,30.14,29.81,30.09,30.08,30.12,29.62,30.11,30.22,29.85,29.88,30.27,30.09,29.80,30.30,30.41,30.06,30.12,30.37,30.31,30.09,30.36,30.49,30.24,30.26,30.50,30.50,30.37,30.61,30.47,30.61,30.53,30.35,30.49,30.36,30.30,29.99,30.10,30.33,30.22,29.87,30.22,30.46,30.24,30.12,30.34,30.37,30.39,30.51,30.43,30.37,30.41,30.39,30.32,30.26,30.37,30.45,30.25,30.36,30.41,30.24,30.29,30.36,30.38,30.44,30.27,30.39,30.41,30.32,30.01,30.21,30.31,29.88,29.87,30.17,30.15,29.57,29.88,29.40,29.51,29.55,29.82,29.45,29.78,29.28,29.12,29.53,29.17,29.59,29.28,29.66,29.74,28.87,29.07,29.67,29.42,29.05,29.51,29.88,29.85,29.49,29.75,29.67,28.93,28.96,29.48,29.33,28.78,29.26,29.49,29.26,28.85,29.29,29.63,29.28,28.95,29.58,29.23,28.74,28.76,29.27,29.09,28.43,28.91,29.19,28.87,28.60,28.97,29.16,28.70,28.62,29.11,29.09,28.83,28.92,29.24,28.95,28.96,29.05,29.31,29.10,29.32,29.38,29.28,29.25,28.97,28.88,28.91,29.11,28.67,28.89,28.69,28.60,28.42,28.31,28.43,28.29,28.24,28.52,28.57,28.09,28.44,28.75,28.74,28.19,28.74,29.06,28.65,28.68,29.00,29.21,28.86,29.24,29.61,29.51,29.42,29.62,29.57,29.42,29.14,28.83,28.90,28.66,28.16,28.37,28.04,28.38,27.96,28.42,28.28,28.41,28.31,28.52,27.96,28.60,28.62,28.80,28.19,29.29,28.79,28.17,28.78,29.32,28.75,28.47,29.33,29.26,28.68,28.86,29.44,29.10,28.78,29.44,29.48,28.99,29.24,29.65,29.65,29.76,29.48,29.84,29.70,29.16,29.38,29.71,29.43,28.86,29.51,29.55,28.95,29.08,29.54,29.48,28.86,29.13,29.54,29.31,29.26,29.37,29.19,28.82,28.94,28.78,28.61,28.99,29.16,28.68,29.16,29.18,29.40,29.12,29.72,29.62,29.17,29.16,29.06,28.96,28.81,28.69,28.65,28.37,28.09,28.70,27.67,27.44,28.26,28.40,28.57,28.54,28.36,28.82,28.86,28.83,28.20,28.58,28.87,28.92,29.06,28.88,29.15,28.78,29.09,29.42,29.40,29.15,29.31,29.63,29.31,29.19,29.71,29.60,29.59,29.71,29.44,29.17,28.70,29.00,28.73,28.73,28.95,28.62,27.87,28.57,28.72,28.36,28.20,28.52,27.96,28.05,27.71,28.20,28.52,28.31,28.68,28.76,28.97,28.77,28.92,29.09,28.85,29.16,29.23,29.03,29.34,29.66,29.55,29.13,29.71,29.72,29.34,29.46,30.04,29.92,30.05,29.87,29.63,29.46,29.64,29.59,29.42,29.48,29.47,29.55,29.48,29.48,29.61,29.38,29.16,29.42,29.15,29.12,29.06,29.29,28.72,28.94,29.36,28.82,28.45,29.05,29.28,28.75,28.51,28.95,28.95,28.52,28.66,29.33,29.08,29.00,28.86,29.06,29.23,28.70,28.86,29.24,29.20,28.83,29.10,29.43,29.28,29.07,29.44,29.76,29.59,29.32,29.90,29.96,29.32,29.83,29.64,29.71,29.40,29.26,29.21,29.18,28.88,29.03,29.07,28.79,28.63,28.65,28.55,28.26,28.50,28.50,28.09,28.20,28.42,28.44,28.09,27.90,28.88,28.30,27.95,28.36,28.74,28.44,27.82,28.31,28.63,28.42,28.21,28.51,28.60,28.48,28.41,28.83,28.91,28.96,29.00,29.43,29.30,29.33,29.40,29.59,29.71,29.81,29.88,30.11,29.76,30.11,29.82,29.36,29.83,29.95,29.57,29.58,29.80,29.87,29.53,29.03,29.14,29.53,29.00,28.84,29.45,29.72,29.20,29.33,29.88,29.67,30.05,30.01,30.13,30.35,30.32,30.13,30.40,30.32,30.26,30.53,30.34,30.35,30.37,30.29,30.04,29.95,30.25,29.84,30.22,30.18,30.13,29.63,29.78,30.05,29.64,29.65,29.49,29.30,29.54,29.41,29.32,29.29,29.63,29.46,29.21,29.58,29.77,29.53,29.47,29.86,29.84,29.63,29.94,30.17,30.19,30.17,30.28,30.18,30.19,29.69,30.04,30.16,29.72,29.80,30.07,30.00,29.73,29.83,30.15,29.95,29.91,29.99,29.92,29.95,29.96,30.13,29.82,29.79,30.11,30.28,30.21,30.30,30.05,30.27,30.37,30.06,29.95,30.42,30.39,30.24,30.31,30.44,30.22,30.11,30.26,30.32,30.29,30.19,30.32,30.31,30.23,30.26,30.27,26.25,24.82,23.56,22.95,21.44,20.44,20.76,19.93,19.15,19.72,18.94,18.03,16.51,17.41,17.21,16.88,16.10,15.29,13.49,11.59,11.15,10.29,10.96,11.15,9.64,8.85,7.63,7.47,7.56,6.60,7.07,7.30,6.34,6.24,6.68,6.52,5.97,5.92,6.23,6.79,6.19,5.66,6.34,6.62,5.93,5.83,6.34,6.29,5.82,5.93,6.67,6.07,5.40,6.25,7.04,6.08,6.97,7.34,7.62,6.94,7.85,7.80,6.89,7.37,8.11,7.45,6.83,7.79,8.16,7.15,7.23,8.26,8.17,7.36,7.82,8.64,7.94,7.77,8.62,8.89,8.09,9.20,8.91,9.18,8.41,8.38,7.99,7.82,6.90,6.57,6.43,7.51,7.47,6.69,7.15,8.04,7.57,7.19,8.29,8.51,8.24,9.48,9.17,9.02,8.75,8.88,8.25,7.83,7.99,7.86,7.23,8.15,8.04,7.53,8.28,8.54,7.73,7.80,7.30,6.74,7.32,7.52,6.27,6.22,7.23,6.49,5.63,5.97,6.41,5.44,5.76,5.04,5.30,5.90,6.38,6.26,6.73,6.15,6.20,6.84,6.75,7.14,6.99,7.63,7.49,6.70,7.03,7.85,7.16,6.72,7.54,8.07,7.45,6.84,6.87,7.14,6.51,6.12,6.28,6.55,5.83,5.96,6.38,5.97,5.18,5.52,6.12,5.46,4.87,5.19,4.55,4.91,4.35,4.93,4.63,4.28,4.94,5.30,4.69,4.83,5.31,5.31,5.00,5.43,5.84,5.68,5.70,6.21,6.51,6.34,6.44,6.88,7.35,7.15,8.41,7.47,7.09,6.63,6.81,6.51,6.27,6.03,5.75,5.53,5.63,5.36,4.83,4.91,4.98,4.38,4.15,4.45,4.12,3.71,3.68,3.95,3.51,3.08,3.63,3.81,3.18,3.11,3.92,3.56,3.13,3.72,4.07,3.77,3.37,3.66,3.61,3.25,2.87,2.82,2.77,2.39,2.24,2.43,2.13,1.66,1.82,2.06,1.61,1.31,1.80,1.90,1.53,2.07,2.21,2.44,2.31,2.80,2.53,2.29,2.69,3.05,2.66,2.61,3.25,3.42,2.90,3.23,3.75,3.69,3.29,3.96,4.41,4.08,4.08,4.70,4.85,4.96,4.78,5.11,4.82,4.35,4.41,4.62,4.16,3.88,4.15,4.05,3.55,3.55,3.90,3.58,3.10,3.42,3.56,3.19,2.96,2.99,2.81,2.61,2.34,2.55,2.38,2.87,3.20,3.29,3.14,3.43,3.88,3.77,4.37,4.55,4.31,3.91,3.74,3.59,3.42,3.26,3.00,2.88,2.72,2.37,2.22,1.51,1.89,1.93,1.58,2.04,2.51,2.95,1.97,2.38,2.28,2.00,2.38,2.71,2.64,2.43,2.68,2.94,3.11,3.72,3.65,3.12,3.48,3.86,3.31,3.27,3.84,3.88,3.36,3.33,3.14,2.98,2.88,2.55,2.31,2.30,2.10,1.83,1.78,1.70,1.47,1.35,1.36,1.32,1.03,0.83,0.76,0.87,1.18,1.53,1.72,1.31,1.29,1.93,1.96,1.56,2.06,2.32,2.27,2.19,2.67,2.82,2.74,3.00,3.35,3.41,3.40,3.70,4.13,4.11,4.88,4.31,3.77,3.54,3.78,3.48,3.06,3.06,2.96,2.61,2.31,2.71,2.73,2.08,2.27,2.48,2.05,1.59,2.27,2.55,2.23,2.66,3.34,2.98,2.89,3.45,3.63,3.34,3.64,3.95,4.04,3.81,4.18,4.54,4.64,4.67,4.39,4.86,4.74,4.04,4.52,4.80,4.34,3.71,4.54,4.59,4.00,3.90,4.70,4.48,4.12,4.29,5.02,5.09,4.63,5.08,5.20,5.02,4.49,4.43,4.53,4.29,3.83,4.00,4.27,3.71,3.41,3.61,3.61,3.01,3.29,3.65,3.21,2.81,3.37,3.55,3.13,3.18,3.43,2.79,2.13,2.83,2.16,1.75,2.33,2.47,2.04,2.40,2.69,2.60,2.66,3.10,3.20,3.10,3.30,3.66,3.63,3.71,4.01,4.30,4.28,4.51,5.06,5.45,5.04,5.17,4.75,4.92,4.30,3.96,4.40,4.13,3.49,3.72,4.00,3.70,3.19,2.96,2.52,2.86,3.04,2.71,2.79,3.33,3.19,3.13,3.49,3.82,4.24,4.73,5.29,5.73,5.83,5.58,6.65,6.54,6.51,7.54,7.90,7.77,8.31,7.99,7.24,7.42,7.93,7.23,8.28,8.84,7.80,7.18,7.98,7.49,6.92,6.46,6.10,5.52,6.02,6.08,5.55,5.44,6.11,5.81,5.13,5.61,5.99,5.47,5.33,5.88,5.96,5.24,5.74,6.43,6.36,5.76,6.15,6.25,6.47,6.17,6.96,6.93,6.21,6.74,7.41,6.90,6.34,7.22,7.89,7.03,7.06,8.23,8.12,7.49,7.95,9.10,8.36,8.14,8.98,10.06,10.36,10.41,9.10,9.14,10.55,9.19,8.50,9.62,10.40,9.27,8.35,9.56,9.53,8.17,8.24,9.51,8.79,7.70,8.42,9.23,8.36,7.73,8.82],[30.97,30.92,30.92,30.82,30.73,30.77,30.85,30.62,30.69,30.68,30.71,30.67,30.29,30.43,30.42,30.30,30.57,29.92,30.22,29.73,29.95,29.97,30.18,30.22,30.34,30.58,30.38,30.44,30.43,30.18,30.07,30.33,30.16,29.96,30.02,30.02,29.92,29.72,30.17,30.16,29.89,29.64,29.85,29.77,29.64,29.66,29.97,29.73,29.53,29.95,30.01,29.79,29.74,29.95,30.20,29.92,30.13,30.16,30.19,29.72,30.23,30.34,29.98,30.02,30.34,30.20,29.99,30.35,30.50,30.18,30.23,30.49,30.38,30.21,30.41,30.63,30.28,30.38,30.66,30.65,30.46,30.76,30.59,30.78,30.62,30.42,30.68,30.46,30.39,30.06,30.19,30.40,30.28,30.11,30.35,30.52,30.33,30.18,30.35,30.53,30.49,30.68,30.59,30.50,30.52,30.56,30.41,30.34,30.48,30.58,30.30,30.47,30.50,30.28,30.33,30.57,30.46,30.64,30.40,30.43,30.54,30.32,30.12,30.25,30.26,30.00,29.87,30.27,30.18,29.65,29.95,29.42,29.55,29.63,29.88,29.45,29.82,29.25,28.82,29.45,29.03,29.48,29.09,29.63,29.71,28.70,28.89,29.67,29.45,28.94,29.45,29.91,29.82,29.49,29.78,29.63,28.78,29.05,29.57,29.29,28.65,29.33,29.65,29.37,28.86,29.43,29.69,29.31,29.02,29.75,29.26,28.91,28.82,29.47,29.26,28.53,28.99,29.30,28.78,28.50,29.06,29.20,28.70,28.44,29.10,28.98,28.58,28.80,29.08,28.81,28.54,28.71,29.32,28.91,29.35,29.25,28.89,29.00,28.84,28.40,28.47,28.82,28.46,28.66,28.39,28.64,28.45,28.13,28.33,28.36,28.29,28.42,28.59,28.32,28.47,28.85,28.65,28.19,28.76,29.15,28.74,28.85,29.15,29.23,28.85,29.28,29.61,29.47,29.37,29.72,29.57,29.38,29.00,28.96,28.92,28.65,28.24,28.56,28.38,28.68,27.99,28.53,28.51,28.55,28.32,28.88,28.42,29.09,28.74,29.01,28.57,29.46,29.22,28.61,28.98,29.41,28.94,28.63,29.35,29.33,28.87,29.00,29.42,29.29,29.02,29.40,29.61,29.14,29.35,29.64,29.80,29.93,29.73,30.02,29.85,29.30,29.59,29.83,29.44,28.99,29.66,29.64,29.13,29.24,29.73,29.67,28.98,29.38,29.76,29.55,29.54,29.69,29.48,29.00,29.25,29.18,28.75,29.13,29.47,28.96,29.11,29.39,29.63,29.29,29.89,29.79,29.43,29.25,29.30,29.13,28.96,28.83,28.90,28.68,28.40,28.89,28.28,28.00,28.51,28.74,28.44,29.05,28.73,29.57,29.18,29.26,28.69,28.68,29.04,29.13,29.28,29.04,29.10,29.13,29.16,29.69,29.56,29.26,29.42,29.82,29.40,29.31,29.82,29.83,29.62,29.59,29.42,29.18,28.84,28.88,28.79,28.90,29.08,28.70,28.07,28.98,28.96,28.50,28.57,28.68,28.31,28.37,28.18,28.18,28.63,28.44,28.71,28.95,28.83,28.78,29.00,29.30,28.88,29.14,29.22,29.10,29.42,29.69,29.62,29.23,29.78,29.91,29.37,29.56,30.26,30.12,30.31,30.13,29.77,29.61,29.95,29.69,29.55,29.65,29.65,29.67,29.48,29.58,29.72,29.57,29.20,29.66,29.37,29.16,29.17,29.55,29.05,29.13,29.54,29.04,28.91,29.22,29.42,28.83,28.85,29.15,29.17,28.72,28.98,29.54,29.22,29.08,28.95,29.07,29.23,28.91,28.91,29.47,29.31,29.03,29.32,29.68,29.38,29.19,29.67,29.92,29.81,29.52,30.03,30.02,29.53,29.94,29.73,29.80,29.64,29.48,29.39,29.24,28.96,29.18,29.14,28.88,28.79,28.75,28.70,28.62,28.57,28.70,28.18,28.69,28.71,28.49,28.22,28.35,28.91,28.85,28.58,28.56,29.13,28.52,28.30,28.72,28.91,28.65,28.44,28.71,28.70,28.67,28.77,29.02,28.89,28.95,29.13,29.38,29.28,29.45,29.51,29.60,29.77,29.93,30.03,30.11,29.91,30.33,30.02,29.59,30.07,30.16,29.55,29.58,29.99,29.97,29.50,29.13,29.34,29.64,29.07,29.05,29.73,29.78,29.24,29.45,30.03,29.88,30.28,30.21,30.31,30.47,30.49,30.29,30.49,30.31,30.23,30.57,30.38,30.39,30.41,30.37,30.08,30.03,30.31,29.89,30.25,30.25,30.23,29.72,29.70,30.08,29.80,29.73,29.55,29.41,29.62,29.38,29.30,29.41,29.68,29.52,29.40,29.68,29.85,29.60,29.64,29.96,29.92,29.84,29.99,30.18,30.23,30.26,30.36,30.31,30.27,29.82,30.18,30.23,29.80,29.87,30.13,30.04,29.90,29.79,30.21,30.01,29.90,29.97,29.97,29.90,29.89,30.11,29.79,29.70,30.08,30.26,30.27,30.35,30.05,30.37,30.43,30.05,30.00,30.47,30.44,30.25,30.36,30.50,30.30,30.18,30.37,30.39,30.35,30.28,30.34,30.43,30.28,30.28,30.34,26.67,25.60,23.62,23.13,21.54,20.22,20.57,19.73,18.80,19.31,18.56,17.53,16.78,16.93,17.00,16.93,16.16,15.29,13.94,11.97,10.80,9.95,11.02,11.15,9.47,8.49,6.89,6.96,6.78,5.89,6.47,6.72,5.78,5.57,6.19,6.14,5.43,5.48,5.78,6.30,5.78,5.27,5.93,6.16,5.54,5.62,5.92,5.93,5.56,5.51,6.18,5.73,4.98,5.60,6.41,5.49,6.34,6.65,7.00,6.49,7.30,7.11,6.32,6.84,7.41,6.77,6.30,7.09,7.37,6.58,6.69,7.58,7.24,6.63,7.13,7.72,7.06,7.13,7.76,8.00,7.34,8.11,7.85,8.19,7.35,7.45,7.18,6.89,6.29,5.97,5.71,6.75,6.62,6.08,6.42,7.15,6.81,6.48,7.28,7.61,7.48,8.90,8.66,8.35,7.93,8.19,7.75,7.19,7.36,7.23,6.49,7.33,7.27,6.65,7.33,7.71,6.96,7.02,6.45,6.21,6.71,6.78,5.66,5.89,6.64,5.93,5.12,5.36,5.73,4.77,5.32,4.54,4.91,5.40,5.98,5.79,6.20,5.73,5.84,6.33,6.37,6.63,6.56,7.16,6.96,6.35,6.65,7.21,6.69,6.45,7.14,7.39,6.94,6.47,6.44,6.63,6.13,5.79,5.88,6.14,5.59,5.56,5.96,5.64,4.97,5.21,5.58,5.02,4.59,4.69,4.15,4.61,4.10,4.41,4.24,4.13,4.62,4.90,4.58,4.75,5.01,5.02,4.87,5.06,5.52,5.44,5.49,5.87,6.12,6.03,5.98,6.39,6.93,6.65,7.81,6.91,6.62,6.21,6.37,6.11,5.90,5.68,5.50,5.24,5.27,5.11,4.65,4.60,4.58,4.16,3.89,4.06,3.80,3.35,3.45,3.49,3.21,2.80,3.32,3.33,2.68,2.64,3.14,2.87,2.60,2.94,3.21,2.91,2.61,2.74,2.74,2.51,2.19,2.21,2.24,1.97,1.63,1.89,1.82,1.33,1.47,1.74,1.52,1.19,1.69,1.80,1.63,2.04,2.03,2.29,2.16,2.53,2.37,2.09,2.32,2.60,2.34,2.11,2.61,2.73,2.42,2.53,2.95,2.89,2.67,3.10,3.36,3.29,3.25,3.78,3.98,3.98,4.06,4.24,3.88,3.45,3.70,3.87,3.40,3.26,3.56,3.45,3.02,3.17,3.51,3.14,2.82,3.17,3.35,2.91,2.90,2.95,2.71,2.45,2.33,2.58,2.45,2.76,3.14,3.24,2.96,3.26,3.82,3.63,4.13,4.06,3.89,3.71,3.46,3.19,3.12,3.10,2.80,2.59,2.61,2.36,2.35,1.62,1.94,2.03,1.64,2.05,2.43,2.84,1.97,2.30,2.17,1.96,2.38,2.58,2.47,2.24,2.58,2.90,2.92,3.55,3.39,2.84,3.21,3.52,2.99,2.86,3.34,3.39,2.89,2.76,2.55,2.56,2.44,2.22,2.01,2.04,1.89,1.61,1.65,1.65,1.37,1.21,1.39,1.26,0.98,1.06,0.83,0.77,0.85,1.10,1.25,1.15,1.10,1.45,1.59,1.51,1.73,1.97,2.00,2.01,2.37,2.53,2.65,2.68,2.88,3.11,3.11,3.27,3.71,3.81,4.42,4.09,3.51,3.44,3.70,3.33,2.92,3.01,2.92,2.40,2.16,2.67,2.61,2.02,2.16,2.39,1.99,1.56,2.17,2.26,1.99,2.34,2.69,2.60,2.50,2.94,3.16,2.97,3.06,3.43,3.55,3.35,3.82,4.15,4.19,4.12,3.89,4.40,4.30,3.67,4.01,4.46,3.88,3.50,4.11,4.24,3.69,3.60,4.28,4.15,3.77,3.88,4.49,4.55,4.20,4.59,4.66,4.58,4.02,3.95,4.15,3.90,3.42,3.59,3.76,3.19,3.08,3.24,3.20,2.65,2.96,3.26,2.76,2.45,3.02,3.12,2.54,2.84,3.10,2.47,2.11,2.51,2.10,1.67,2.09,2.22,1.68,2.17,2.35,2.44,2.23,2.63,2.83,2.80,2.80,3.26,3.23,3.22,3.58,3.84,3.76,3.95,4.49,4.78,4.40,4.52,4.14,4.34,3.80,3.63,3.86,3.78,3.21,3.27,3.57,3.26,2.65,2.44,2.21,2.38,2.62,2.29,2.38,2.93,2.86,2.84,3.16,3.36,3.88,4.34,4.75,5.20,5.27,5.19,5.96,5.98,5.81,6.84,7.05,6.94,7.44,7.12,6.42,6.64,7.07,6.51,7.30,7.86,7.05,6.53,7.26,6.88,6.22,5.93,5.48,4.99,5.55,5.45,4.93,4.86,5.41,5.23,4.65,4.96,5.36,5.01,4.77,5.31,5.43,4.92,5.15,5.78,5.82,5.25,5.67,5.77,6.05,5.79,6.42,6.51,5.81,6.13,6.80,6.35,5.82,6.61,7.25,6.40,6.49,7.37,7.30,6.82,7.18,8.03,7.55,7.33,8.10,9.01,9.73,9.38,8.06,8.28,9.39,8.24,7.60,8.66,9.23,8.23,7.51,8.46,8.48,7.58,7.53,8.61,8.13,7.12,7.61,8.44,7.61,7.18,8.17],[31.04,31.02,30.99,30.88,30.83,30.82,30.91,30.73,30.75,30.74,30.81,30.73,30.30,30.56,30.50,30.38,30.58,29.93,30.22,29.68,29.83,30.02,30.17,30.17,30.39,30.58,30.42,30.46,30.43,30.26,30.13,30.34,30.22,30.08,30.00,30.06,29.83,29.75,30.16,30.00,29.70,29.63,29.84,29.72,29.64,29.74,29.94,29.63,29.38,29.94,29.93,29.71,29.68,29.91,30.07,29.78,30.03,30.12,30.15,29.62,30.21,30.27,29.95,29.91,30.30,30.17,29.93,30.31,30.36,30.10,30.15,30.43,30.31,30.22,30.35,30.57,30.31,30.37,30.68,30.65,30.43,30.76,30.58,30.78,30.62,30.41,30.63,30.44,30.46,30.16,30.22,30.39,30.23,30.08,30.29,30.45,30.20,30.18,30.35,30.44,30.37,30.67,30.64,30.48,30.50,30.57,30.43,30.30,30.50,30.53,30.23,30.41,30.41,30.22,30.23,30.48,30.46,30.59,30.40,30.47,30.43,30.19,30.13,30.23,30.20,29.94,30.02,30.19,30.14,29.62,29.84,29.49,29.52,29.57,29.83,29.44,29.80,29.23,28.84,29.44,29.05,29.41,28.89,29.51,29.68,28.66,28.80,29.56,29.30,28.89,29.36,29.85,29.70,29.33,29.61,29.54,28.74,28.98,29.56,29.22,28.51,29.19,29.46,29.25,28.69,29.31,29.49,29.18,29.00,29.64,29.23,28.72,28.99,29.39,29.18,28.39,28.89,29.18,28.67,28.37,28.96,29.10,28.61,28.33,29.04,28.97,28.59,28.70,29.14,28.77,28.73,28.66,29.22,28.89,29.19,29.23,28.71,29.03,28.81,28.61,28.34,28.74,28.51,28.61,28.32,28.52,28.40,27.97,28.20,28.19,28.00,28.27,28.31,28.07,28.08,28.50,28.55,28.04,28.74,29.03,28.75,28.62,29.05,29.15,28.80,29.13,29.59,29.42,29.23,29.64,29.43,29.22,28.96,28.91,28.83,28.56,28.24,28.51,28.34,28.61,27.95,28.47,28.07,28.48,28.18,28.45,27.99,28.89,28.54,28.92,28.19,29.13,29.08,28.46,28.75,29.20,28.86,28.67,29.16,29.18,28.78,28.90,29.32,29.40,29.17,29.36,29.59,29.44,29.30,29.70,29.83,29.88,29.69,29.95,29.72,29.64,29.59,29.81,29.39,29.03,29.63,29.56,29.06,29.16,29.63,29.51,29.02,29.25,29.67,29.50,29.42,29.65,29.40,28.96,28.96,29.14,28.60,28.97,29.49,28.85,29.03,29.21,29.45,29.08,29.67,29.64,29.21,29.10,29.14,29.05,28.80,28.72,28.74,28.45,28.15,28.44,27.93,27.79,28.57,28.49,28.22,28.33,28.41,28.55,28.43,28.80,27.93,28.14,28.38,28.75,28.84,28.58,28.82,28.82,28.97,29.56,29.38,29.11,29.40,29.71,29.25,29.13,29.78,29.65,29.47,29.47,29.23,28.97,28.65,28.77,28.73,28.59,28.73,28.64,27.87,28.61,28.40,28.20,27.91,27.90,28.21,27.97,27.85,28.25,27.82,28.46,28.78,28.91,28.82,28.92,29.12,29.03,28.79,28.93,29.19,28.86,29.31,29.70,29.45,29.03,29.82,29.93,29.37,29.68,30.29,30.13,30.36,30.13,29.72,29.43,29.95,29.76,29.28,29.47,29.52,29.36,29.03,29.35,29.55,29.14,28.92,29.53,29.29,29.10,29.09,29.51,29.18,29.08,29.56,29.38,29.11,29.05,29.39,29.03,28.70,28.95,29.16,28.69,28.96,29.51,29.20,29.19,28.97,29.00,29.13,28.91,28.99,29.32,29.22,29.13,29.23,29.61,29.42,29.30,29.55,29.89,29.78,29.52,29.90,29.99,29.50,29.87,29.53,29.68,29.61,29.46,29.35,29.27,29.13,29.13,29.09,28.93,29.02,28.89,28.62,28.82,28.64,28.60,27.92,28.59,28.63,28.34,28.01,28.17,28.72,28.39,28.16,28.44,29.31,28.71,28.05,28.82,29.14,28.63,28.47,28.90,28.86,28.75,28.74,29.08,28.82,28.90,29.21,29.41,29.20,29.45,29.49,29.57,29.71,29.93,30.04,30.08,29.84,30.26,29.95,29.58,30.06,30.11,29.58,29.53,29.91,29.92,29.39,29.18,29.06,29.50,29.11,29.23,29.51,29.72,29.35,29.61,29.97,29.79,30.27,30.17,30.22,30.49,30.54,30.17,30.49,30.30,30.23,30.62,30.32,30.42,30.43,30.40,30.02,29.87,30.27,29.62,30.21,30.23,30.21,29.44,29.73,30.14,29.65,29.63,29.49,29.30,29.51,29.38,29.26,29.34,29.58,29.44,29.23,29.52,29.71,29.40,29.53,29.84,29.75,29.72,29.89,30.11,30.14,30.16,30.32,30.25,30.24,29.70,30.17,30.19,29.64,29.66,30.17,29.87,29.50,29.71,30.12,29.59,29.68,29.93,29.77,29.62,29.89,30.07,29.76,29.80,30.14,30.32,30.39,30.47,30.05,30.39,30.50,30.11,29.84,30.50,30.48,30.18,30.32,30.53,30.32,29.94,30.24,30.45,30.31,30.10,30.39,30.52,30.28,30.25,30.43,26.92,25.80,23.94,23.41,21.58,20.19,20.77,20.02,19.10,19.32,18.85,18.01,16.65,16.95,17.16,17.06,16.28,15.49,14.44,12.36,11.12,10.67,11.39,11.47,9.69,8.74,7.23,7.24,7.01,6.12,6.64,6.94,6.07,5.92,6.48,6.48,5.71,5.75,6.20,6.78,6.26,5.60,6.16,6.50,5.80,5.82,6.13,6.18,5.69,5.65,6.28,5.88,5.12,5.73,6.62,5.66,6.71,7.02,7.54,6.99,7.92,7.59,6.74,7.28,7.86,7.06,6.67,7.61,7.69,6.89,7.06,7.89,7.50,7.02,7.49,7.91,7.36,7.50,8.10,8.30,7.59,8.34,7.99,8.33,7.53,7.64,7.33,7.02,6.31,6.08,5.72,6.89,6.74,6.19,6.43,7.37,7.05,6.66,7.56,7.87,7.80,9.04,9.29,8.62,8.32,8.68,7.95,7.59,7.70,7.48,6.76,7.60,7.51,6.98,7.64,7.89,7.12,7.14,6.54,6.18,6.85,6.90,5.67,5.95,6.72,5.92,5.08,5.46,5.85,4.91,5.37,4.73,5.15,5.60,6.36,6.10,6.70,6.02,6.13,6.73,6.70,7.25,7.08,7.88,7.58,6.84,7.11,7.96,7.22,6.94,7.97,8.21,7.66,7.10,6.93,7.07,6.59,6.33,6.21,6.49,5.78,5.54,6.17,5.83,5.08,5.25,5.69,5.14,4.78,4.71,4.26,4.58,4.32,4.49,4.22,4.21,4.47,4.89,4.45,4.74,5.07,5.24,4.98,5.13,5.89,5.80,5.71,6.20,6.64,6.51,6.35,6.96,7.56,7.25,8.38,7.63,7.26,6.75,6.83,6.28,6.23,5.98,5.64,5.49,5.32,5.11,4.67,4.59,4.60,4.32,3.97,4.12,3.95,3.34,3.51,3.60,3.29,2.97,3.34,3.31,2.83,2.62,3.17,2.97,2.47,2.86,3.19,2.96,2.51,2.75,2.68,2.44,2.08,2.02,2.08,1.68,1.41,1.73,1.79,1.21,1.40,1.85,1.78,1.29,1.86,2.14,2.08,2.51,2.40,2.67,2.38,2.78,2.63,2.22,2.44,2.80,2.40,2.23,2.64,2.87,2.35,2.41,2.98,2.82,2.57,3.05,3.49,3.30,3.12,3.76,3.95,4.06,4.03,4.26,3.97,3.49,3.81,3.98,3.52,3.19,3.76,3.74,3.09,3.36,3.86,3.41,2.96,3.55,3.92,3.42,3.38,3.55,3.17,2.71,2.60,3.05,2.76,3.05,3.73,3.68,3.24,3.77,4.28,3.91,4.51,4.29,4.13,3.89,3.64,3.30,3.24,3.23,2.94,2.72,2.74,2.51,2.60,1.95,2.35,2.48,2.18,2.60,3.08,3.43,2.45,2.75,2.52,2.28,2.56,2.89,2.75,2.41,2.72,3.11,3.22,3.74,3.64,2.93,3.21,3.62,3.12,2.79,3.32,3.50,3.01,2.64,2.49,2.60,2.45,2.11,2.03,2.25,1.98,1.52,1.83,1.94,1.59,1.35,1.68,1.66,1.29,1.47,1.18,0.84,0.76,0.83,1.09,1.05,0.98,1.17,1.39,1.37,1.51,1.75,1.86,1.92,2.14,2.35,2.42,2.50,2.67,2.90,2.96,3.23,3.62,3.71,4.52,4.14,3.55,3.51,3.68,3.26,2.82,3.09,2.92,2.47,2.39,2.68,2.54,2.00,2.29,2.34,1.90,1.58,2.13,2.36,1.93,2.60,3.04,2.78,2.60,3.18,3.39,3.10,3.18,3.81,3.91,3.62,4.17,4.53,4.60,4.53,4.26,4.80,4.64,4.07,4.34,4.69,4.32,3.79,4.60,4.57,4.04,3.98,4.71,4.50,4.09,4.32,5.02,5.02,4.59,5.26,5.34,5.20,4.69,4.66,4.71,4.43,3.85,4.26,4.33,3.54,3.45,3.78,3.51,3.00,3.26,3.57,2.86,2.65,3.22,3.36,2.66,3.02,3.18,2.84,2.42,2.70,2.05,1.89,2.20,2.28,1.66,2.23,2.59,2.54,2.33,2.78,3.09,3.01,3.06,3.46,3.56,3.40,3.69,4.18,4.10,4.13,4.80,5.16,4.74,5.00,4.49,4.56,4.01,3.82,3.97,3.77,3.23,3.40,3.56,3.26,2.76,2.68,2.13,2.47,2.77,2.35,2.62,2.94,3.02,2.96,3.37,3.60,4.11,4.72,5.16,5.65,5.73,5.60,6.46,6.46,6.49,7.37,7.68,7.60,8.12,7.87,7.32,7.55,7.95,7.43,8.15,8.63,8.01,7.47,8.17,7.86,7.21,6.57,6.12,5.58,6.34,6.31,5.60,5.48,6.15,5.96,5.22,5.73,6.13,5.56,5.34,6.06,6.01,5.35,5.75,6.39,6.44,5.77,6.07,6.29,6.36,5.93,6.79,7.02,6.22,6.32,7.25,6.93,6.31,7.07,7.84,7.04,6.96,8.02,8.05,7.57,7.81,8.69,8.41,8.10,8.74,9.57,10.15,10.04,8.84,9.06,10.04,9.04,8.59,9.22,9.76,8.70,8.15,9.04,8.94,8.24,8.11,9.08,8.56,7.74,8.10,8.82,8.03,7.63,8.42],[30.98,30.90,30.92,30.77,30.69,30.67,30.75,30.56,30.51,30.53,30.65,30.51,30.07,30.32,30.28,30.19,30.45,29.69,30.12,29.54,29.78,30.05,30.06,30.12,30.31,30.53,30.36,30.27,30.32,30.16,30.00,30.26,30.20,29.93,29.99,30.09,29.80,29.65,30.11,30.06,29.75,29.56,29.92,29.83,29.60,29.86,29.98,29.78,29.50,29.90,29.90,29.75,29.67,29.86,29.97,29.73,29.97,30.03,30.15,29.71,30.12,30.12,29.95,29.94,30.16,30.03,29.92,30.26,30.21,29.98,30.13,30.33,30.19,30.10,30.29,30.46,30.18,30.30,30.56,30.50,30.33,30.61,30.42,30.62,30.49,30.25,30.55,30.28,30.36,30.05,30.11,30.27,30.11,29.95,30.15,30.26,30.07,30.02,30.14,30.28,30.23,30.56,30.53,30.32,30.44,30.51,30.37,30.22,30.45,30.43,30.10,30.29,30.27,29.98,30.04,30.34,30.40,30.50,30.25,30.40,30.43,30.15,30.00,30.11,30.08,29.79,29.91,30.07,29.95,29.58,29.83,29.32,29.46,29.56,29.83,29.42,29.80,29.24,28.84,29.37,28.93,29.30,28.80,29.45,29.55,28.68,28.77,29.49,29.33,28.81,29.39,29.81,29.71,29.33,29.69,29.59,28.85,29.07,29.51,29.38,28.60,29.28,29.56,29.32,28.71,29.31,29.49,29.21,28.95,29.61,29.12,28.74,28.91,29.53,29.20,28.29,29.12,29.28,28.68,28.32,28.93,29.10,28.49,28.32,29.04,28.80,28.42,28.68,29.00,28.61,28.47,28.60,29.12,28.73,29.19,29.11,28.58,28.84,28.81,28.28,28.19,28.59,28.45,28.41,28.24,28.52,28.24,27.85,28.18,28.18,27.93,28.21,28.30,28.05,28.03,28.41,28.34,28.20,28.62,28.88,28.83,28.58,29.04,28.84,28.70,29.01,29.38,29.21,29.07,29.48,29.24,29.05,28.76,28.82,28.63,28.53,28.40,28.47,28.40,28.63,27.83,28.34,28.05,28.56,27.96,28.35,28.01,28.64,28.30,28.39,28.01,29.08,28.81,28.11,28.42,29.05,28.66,28.50,29.03,29.08,28.75,28.72,29.25,29.18,28.83,29.22,29.50,29.36,29.30,29.60,29.72,29.88,29.98,29.99,29.77,29.67,29.67,29.73,29.31,28.90,29.52,29.52,28.97,28.93,29.59,29.43,28.73,29.06,29.57,29.27,29.23,29.35,29.06,28.66,28.62,28.95,28.40,28.71,29.06,28.55,28.94,29.11,29.33,28.88,29.67,29.61,29.16,28.89,28.97,28.83,28.51,28.47,28.56,28.30,28.02,28.45,27.91,27.71,28.26,28.39,28.12,28.31,27.92,28.45,28.24,28.31,27.63,27.89,28.01,28.38,28.46,28.21,28.59,28.44,28.55,29.30,29.10,28.76,29.12,29.44,28.96,28.90,29.47,29.50,29.22,29.23,28.96,28.68,28.46,28.40,28.33,28.31,28.59,28.52,27.75,28.32,28.57,28.20,27.95,27.88,28.27,27.96,27.93,28.46,28.50,27.57,28.60,28.76,28.78,28.94,28.95,28.85,28.64,28.77,29.00,28.66,29.13,29.42,29.21,28.72,29.58,29.68,29.19,29.33,30.05,29.85,30.15,29.93,29.47,29.15,29.65,29.49,29.11,29.26,29.32,29.23,29.00,29.20,29.45,29.09,28.83,29.39,29.24,28.99,28.89,29.33,28.84,29.03,29.52,28.86,28.81,29.06,29.26,28.55,28.67,28.86,28.91,28.55,28.84,29.27,28.99,28.99,28.83,28.94,29.08,28.82,28.86,29.23,29.14,28.97,29.15,29.45,29.31,29.13,29.49,29.74,29.61,29.38,29.91,29.97,29.43,29.89,29.67,29.76,29.55,29.40,29.32,29.22,28.92,29.10,29.05,28.80,28.79,28.65,28.50,28.38,28.35,28.51,28.02,28.28,28.51,28.30,28.02,28.22,28.72,28.51,28.17,28.32,28.97,28.60,28.03,28.31,28.91,28.36,28.31,28.43,28.74,28.63,28.66,28.78,28.76,28.79,28.99,29.24,29.14,29.36,29.42,29.50,29.61,29.85,30.02,30.08,29.77,30.28,29.88,29.43,30.02,30.10,29.32,29.35,29.86,29.87,29.39,28.89,29.18,29.38,28.91,28.79,29.44,29.57,29.16,29.38,29.81,29.69,30.20,30.03,30.17,30.40,30.47,30.18,30.45,30.28,30.24,30.57,30.33,30.39,30.38,30.36,30.16,29.93,30.26,29.66,30.15,30.08,30.11,29.50,29.54,30.03,29.64,29.61,29.42,29.28,29.55,29.33,29.20,29.36,29.63,29.41,29.26,29.59,29.76,29.47,29.59,29.94,29.85,29.70,29.94,30.22,30.23,30.14,30.36,30.21,30.19,29.63,30.08,30.16,29.69,29.63,30.09,29.89,29.67,29.57,30.10,29.72,29.69,29.77,29.70,29.55,29.72,29.95,29.54,29.58,30.02,30.14,30.24,30.32,29.89,30.28,30.40,29.95,29.81,30.42,30.37,30.11,30.30,30.49,30.25,29.94,30.22,30.44,30.30,30.16,30.41,30.49,30.25,30.29,30.31,26.83,25.64,23.89,23.24,21.78,20.11,20.44,20.02,19.01,19.18,18.72,17.92,16.74,16.86,17.36,17.33,16.64,16.03,14.46,12.63,11.49,10.48,11.41,11.45,9.37,8.34,6.69,6.67,6.56,5.66,6.31,6.48,5.54,5.27,5.99,5.93,5.12,5.25,5.60,6.11,5.64,5.02,5.71,5.92,5.16,5.54,5.85,5.61,5.23,5.30,5.90,5.38,4.78,5.23,6.21,5.05,6.17,6.50,6.94,6.47,7.22,7.07,6.19,6.78,7.16,6.61,6.31,7.01,7.09,6.55,6.58,7.24,6.91,6.54,6.91,7.26,6.82,6.91,7.35,7.55,7.11,7.70,7.51,7.61,6.95,7.03,6.82,6.60,6.00,5.65,5.38,6.45,6.40,5.88,6.14,6.96,6.70,6.34,7.09,7.28,7.22,8.10,8.48,8.05,7.66,7.79,7.46,6.98,7.16,7.00,6.24,7.08,7.02,6.51,7.12,7.37,6.72,6.76,6.23,5.95,6.46,6.47,5.26,5.54,6.30,5.60,4.79,5.18,5.59,4.45,4.98,4.36,4.73,5.02,5.77,5.54,6.20,5.59,5.59,6.27,6.31,6.60,6.45,7.23,6.99,6.17,6.44,7.21,6.52,6.15,7.22,7.33,6.94,6.43,6.26,6.32,5.84,5.72,5.47,5.88,5.17,5.08,5.55,5.25,4.77,4.86,5.17,4.68,4.41,4.19,3.92,4.19,3.88,4.18,3.91,3.93,4.20,4.50,4.09,4.45,4.51,4.69,4.56,4.66,5.18,5.23,5.23,5.46,6.13,5.98,5.59,6.25,6.91,6.59,7.79,6.94,6.55,6.03,6.35,5.79,5.62,5.41,5.31,5.09,4.88,4.70,4.50,4.21,4.32,3.95,3.73,3.73,3.56,3.21,3.45,3.34,3.00,2.65,2.99,3.05,2.56,2.36,2.65,2.74,2.40,2.50,2.88,2.64,2.31,2.39,2.33,2.06,1.83,1.84,1.74,1.39,1.24,1.50,1.40,0.99,1.22,1.55,1.41,1.18,1.61,1.80,1.72,2.11,1.98,2.18,1.82,2.29,2.18,1.80,1.99,2.37,2.03,1.86,2.24,2.53,2.19,2.10,2.66,2.61,2.37,2.72,3.18,2.96,2.78,3.39,3.60,3.67,3.57,3.85,3.63,3.13,3.38,3.52,3.13,2.90,3.22,3.18,2.66,2.89,3.28,2.86,2.54,2.98,3.20,2.78,2.84,2.95,2.65,2.31,2.26,2.60,2.58,2.62,3.13,3.25,2.77,3.14,3.67,3.37,3.88,3.75,3.54,3.38,3.19,2.93,2.96,2.83,2.65,2.53,2.49,2.23,2.38,1.76,1.97,2.14,1.85,2.10,2.62,2.86,2.04,2.30,2.22,1.88,2.20,2.41,2.32,1.98,2.30,2.63,2.68,3.10,2.97,2.38,2.62,2.96,2.54,2.29,2.75,2.88,2.57,2.34,2.19,2.19,2.10,1.78,1.66,1.80,1.60,1.28,1.52,1.60,1.32,1.14,1.44,1.48,1.28,1.35,1.33,1.08,0.80,0.76,0.81,0.90,0.88,0.92,1.06,1.15,1.24,1.40,1.57,1.52,1.79,1.90,2.04,2.13,2.23,2.45,2.47,2.62,3.00,3.16,3.76,3.41,2.97,2.99,3.11,2.81,2.34,2.64,2.54,2.10,2.07,2.37,2.17,1.78,2.05,2.08,1.62,1.60,1.96,2.01,1.78,2.22,2.61,2.41,2.27,2.84,3.02,2.66,2.80,3.37,3.35,2.99,3.57,4.01,4.00,3.94,3.53,4.11,4.06,3.40,3.63,4.07,3.69,3.29,3.82,4.10,3.55,3.42,4.03,3.96,3.43,3.46,4.24,4.27,3.70,4.28,4.47,4.27,3.68,3.73,3.81,3.55,3.30,3.44,3.45,3.08,2.86,3.11,3.06,2.59,2.87,3.12,2.78,2.34,2.87,3.09,2.60,2.87,3.11,2.70,2.35,2.38,2.12,1.79,2.04,2.08,1.68,2.10,2.50,2.22,2.06,2.55,2.69,2.69,2.92,3.05,2.98,2.99,3.23,3.46,3.43,3.57,4.11,4.45,4.11,4.27,3.79,4.02,3.45,3.26,3.43,3.32,2.82,2.96,3.07,2.83,2.35,2.08,1.72,2.00,2.28,2.06,2.09,2.54,2.46,2.53,2.96,3.12,3.72,4.11,4.28,4.86,4.91,4.80,5.45,5.53,5.33,6.33,6.57,6.60,7.12,6.99,6.25,6.54,6.94,6.40,7.15,7.93,7.28,6.64,7.38,7.17,6.45,5.99,5.53,4.92,5.57,5.54,4.76,4.64,5.33,5.09,4.41,4.84,5.13,4.80,4.57,5.03,5.18,4.68,4.84,5.42,5.41,4.94,5.23,5.38,5.63,5.38,6.17,6.16,5.54,5.75,6.45,6.09,5.56,6.36,7.01,6.16,6.33,7.23,7.12,6.75,7.12,7.88,7.55,7.40,7.94,8.98,9.32,9.28,8.20,8.31,9.13,8.23,7.67,8.36,8.85,7.91,7.42,8.19,8.08,7.42,7.30,8.05,7.57,6.96,7.05,7.69,7.06,6.82,7.78],[30.95,30.98,30.91,30.75,30.68,30.73,30.78,30.61,30.65,30.65,30.75,30.65,30.26,30.44,30.38,30.31,30.50,29.83,30.14,29.74,29.98,30.13,30.17,30.25,30.38,30.60,30.45,30.41,30.38,30.25,30.06,30.31,30.26,30.05,30.05,30.13,29.84,29.75,30.12,30.09,29.83,29.65,29.94,29.86,29.79,29.79,30.05,29.80,29.47,29.95,29.92,29.83,29.69,29.83,29.94,29.73,30.01,30.04,30.25,29.78,30.17,30.16,29.98,29.95,30.21,30.04,29.94,30.27,30.28,30.00,30.15,30.39,30.21,30.16,30.33,30.51,30.19,30.34,30.65,30.55,30.36,30.64,30.47,30.68,30.53,30.25,30.56,30.31,30.39,30.07,30.15,30.30,30.09,29.98,30.16,30.27,30.08,30.00,30.19,30.29,30.29,30.55,30.61,30.38,30.48,30.59,30.43,30.23,30.49,30.44,30.09,30.37,30.34,30.02,30.06,30.40,30.42,30.55,30.30,30.42,30.45,30.18,30.04,30.17,30.06,29.82,29.93,30.11,29.97,29.53,29.76,29.49,29.48,29.56,29.80,29.48,29.86,29.27,28.95,29.42,28.97,29.39,28.87,29.51,29.66,28.70,28.77,29.55,29.38,28.81,29.37,29.84,29.71,29.28,29.68,29.60,28.91,29.04,29.70,29.50,28.63,29.30,29.64,29.45,28.77,29.48,29.56,29.23,29.10,29.60,29.41,28.93,28.95,29.57,29.30,28.59,29.10,29.27,28.78,28.41,29.08,29.15,28.58,28.34,29.08,28.87,28.44,28.67,29.00,28.63,28.43,28.60,29.14,28.74,29.13,29.22,28.65,28.86,28.79,28.34,28.21,28.51,28.31,28.49,28.20,28.44,28.14,27.81,28.16,28.10,27.91,28.32,28.32,28.14,28.17,28.64,28.90,28.10,28.82,29.07,29.00,28.76,29.19,29.16,28.91,29.22,29.63,29.45,29.34,29.60,29.43,29.26,29.02,28.95,28.86,28.55,28.26,28.42,28.20,28.51,27.89,28.34,27.99,28.52,28.01,28.29,27.89,28.62,28.24,28.45,28.06,29.05,28.91,28.20,28.50,29.12,28.80,28.64,29.15,29.18,28.81,28.91,29.33,29.43,29.02,29.40,29.57,29.22,29.45,29.72,29.81,29.88,29.68,29.99,29.87,29.45,29.77,29.76,29.40,29.02,29.66,29.54,29.11,29.12,29.64,29.47,28.94,29.11,29.65,29.39,29.26,29.42,29.11,28.77,28.71,29.11,28.50,28.82,29.15,28.58,28.88,29.11,29.22,28.91,29.59,29.59,29.22,28.91,29.00,29.02,28.63,28.50,28.68,28.41,27.98,28.35,27.91,27.72,28.44,28.67,28.15,28.19,28.16,28.28,28.22,28.41,27.68,27.94,28.27,28.55,28.65,28.40,28.81,28.82,28.85,29.50,29.26,28.98,29.29,29.64,29.17,29.04,29.67,29.58,29.36,29.52,29.15,28.91,28.71,28.62,28.50,28.37,28.70,28.54,27.82,28.35,28.39,28.03,27.68,27.63,27.81,27.79,27.85,28.39,28.59,28.56,28.09,29.03,28.92,29.14,29.35,29.07,28.75,29.10,29.27,28.78,29.28,29.69,29.41,28.91,29.80,29.85,29.27,29.54,30.17,30.06,30.17,30.10,29.65,29.37,29.89,29.64,29.27,29.42,29.49,29.35,29.04,29.38,29.50,29.13,28.85,29.52,29.29,28.98,29.06,29.56,29.02,29.02,29.58,29.08,28.89,29.05,29.41,28.78,28.62,29.01,29.11,28.59,28.90,29.42,29.14,29.07,28.82,28.89,29.16,28.81,28.91,29.35,29.27,29.14,29.23,29.64,29.47,29.45,29.54,29.94,29.89,29.54,29.86,29.94,29.51,29.82,29.56,29.70,29.62,29.42,29.32,29.22,29.20,29.16,29.03,29.06,29.08,28.80,28.51,28.97,28.54,28.42,27.93,28.44,28.48,28.18,27.79,28.02,28.54,28.40,27.89,28.26,29.18,28.62,28.02,28.86,29.10,28.62,28.64,29.08,29.15,28.95,29.04,29.17,29.12,29.01,29.16,29.47,29.26,29.46,29.50,29.62,29.46,29.79,30.00,29.97,29.80,30.21,29.93,29.62,30.03,30.15,29.84,29.67,29.95,30.03,29.84,29.24,29.40,29.79,29.28,29.06,29.66,29.89,29.50,29.52,30.02,29.92,30.28,30.11,30.19,30.41,30.45,30.13,30.46,30.27,30.20,30.59,30.31,30.39,30.36,30.36,30.09,30.02,30.30,29.76,30.24,30.22,30.18,29.54,29.74,30.11,29.70,29.70,29.37,29.22,29.61,29.41,29.27,29.44,29.59,29.44,29.30,29.58,29.74,29.48,29.56,29.87,29.89,29.71,29.92,30.12,30.16,30.14,30.31,30.23,30.26,29.79,30.16,30.21,29.69,29.68,30.14,29.90,29.56,29.61,30.11,29.73,29.65,29.92,29.77,29.74,29.84,30.02,29.72,29.74,30.12,30.26,30.38,30.45,30.05,30.38,30.51,30.07,29.93,30.50,30.47,30.18,30.36,30.54,30.29,30.00,30.28,30.48,30.34,30.16,30.35,30.54,30.28,30.30,30.37,26.98,25.72,23.60,23.20,21.67,20.47,20.18,19.77,18.70,18.38,18.24,17.47,16.20,16.65,16.80,16.89,15.94,15.23,14.26,11.93,10.85,10.18,11.16,11.07,9.51,8.59,6.99,7.00,6.70,5.83,6.35,6.62,5.67,5.41,6.16,6.05,5.30,5.28,5.82,6.47,5.94,5.34,5.94,6.31,5.48,5.55,5.97,5.90,5.45,5.29,6.15,5.60,4.93,5.42,6.41,5.40,6.52,6.83,7.34,6.89,7.75,7.44,6.56,7.18,7.63,6.85,6.49,7.41,7.43,6.74,6.82,7.62,7.27,6.69,7.23,7.65,7.04,7.09,7.75,7.97,7.26,8.02,7.84,8.10,7.29,7.34,7.06,6.80,6.11,5.72,5.45,6.70,6.42,5.95,6.20,7.18,6.85,6.39,7.39,7.72,7.62,8.67,9.13,8.60,8.27,8.48,7.82,7.34,7.58,7.29,6.54,7.48,7.39,6.84,7.50,7.79,7.04,7.05,6.36,5.99,6.69,6.64,5.32,5.74,6.35,5.55,4.91,5.38,5.64,4.70,5.29,4.59,4.94,5.37,6.08,5.84,6.50,5.91,5.95,6.63,6.79,7.11,6.94,7.70,7.46,6.55,6.92,7.72,7.00,6.64,7.70,7.87,7.38,6.82,6.64,6.83,6.28,5.96,5.88,6.32,5.48,5.37,5.89,5.61,4.88,5.05,5.45,4.96,4.70,4.53,4.16,4.56,4.23,4.35,4.03,4.10,4.31,4.68,4.27,4.57,4.81,5.04,4.91,4.98,5.62,5.63,5.55,5.93,6.52,6.35,6.16,6.75,7.33,7.14,8.47,7.53,7.03,6.58,6.82,6.25,6.01,5.78,5.68,5.48,5.19,5.06,4.95,4.50,4.69,4.27,3.98,4.16,3.78,3.31,3.45,3.53,2.98,3.08,3.21,3.22,2.66,2.48,2.78,2.80,2.33,2.61,2.99,2.71,2.34,2.46,2.45,2.17,1.84,1.79,1.83,1.43,1.22,1.53,1.56,1.13,1.28,1.67,1.63,1.31,1.78,2.01,2.01,2.43,2.26,2.58,2.24,2.65,2.47,2.02,2.24,2.53,2.19,1.96,2.44,2.54,2.13,2.11,2.68,2.57,2.33,2.74,3.22,3.09,2.83,3.49,3.70,3.75,3.80,3.97,3.63,3.20,3.41,3.60,3.16,2.84,3.28,3.30,2.70,2.97,3.41,3.04,2.62,3.19,3.47,3.08,3.17,3.27,2.97,2.50,2.39,2.90,2.60,2.78,3.39,3.41,3.00,3.42,3.85,3.50,4.00,3.90,3.79,3.54,3.30,2.98,3.01,2.96,2.62,2.52,2.68,2.39,2.52,1.96,2.22,2.41,2.15,2.55,3.07,3.45,2.48,2.71,2.52,2.16,2.46,2.75,2.64,2.17,2.56,3.00,3.11,3.63,3.54,2.78,3.02,3.49,2.99,2.59,3.09,3.37,2.87,2.49,2.36,2.42,2.31,1.97,1.86,2.09,1.79,1.34,1.75,1.84,1.45,1.29,1.74,1.75,1.43,1.56,1.51,1.14,0.93,0.79,0.76,0.82,0.91,0.95,0.93,1.04,1.25,1.35,1.46,1.58,1.84,1.91,2.07,2.26,2.39,2.55,2.62,2.85,3.24,3.41,4.32,3.89,3.29,3.39,3.39,2.96,2.60,2.87,2.69,2.26,2.25,2.43,2.20,1.75,2.07,1.97,1.44,1.48,1.87,1.93,1.71,2.34,2.59,2.58,2.50,2.91,3.14,2.93,3.03,3.62,3.65,3.28,3.90,4.25,4.21,4.25,3.92,4.46,4.38,3.72,4.03,4.36,4.06,3.59,4.10,4.27,3.74,3.68,4.33,4.24,3.76,3.87,4.61,4.54,4.17,4.65,4.83,4.61,4.15,4.28,4.26,3.93,3.69,3.86,3.88,3.54,3.28,3.45,3.40,2.84,3.25,3.51,3.22,2.68,3.13,3.41,2.99,3.19,3.17,2.88,2.45,2.56,2.12,1.94,2.36,2.27,1.73,2.45,2.71,2.44,2.09,2.69,2.95,2.83,2.86,3.33,3.42,3.23,3.45,3.72,3.67,3.88,4.30,4.68,4.29,4.58,4.15,3.81,3.47,3.38,3.45,3.29,2.78,2.98,3.09,2.76,2.33,2.06,1.66,2.04,2.26,1.94,2.01,2.46,2.91,2.74,2.88,3.21,3.76,4.33,4.42,5.03,5.08,5.11,5.87,6.05,5.94,6.84,7.17,7.15,7.79,7.54,6.85,7.09,7.62,7.01,7.75,8.57,7.68,7.03,7.83,7.62,6.81,6.23,5.82,5.19,5.86,5.84,5.19,5.12,5.67,5.40,4.83,5.29,5.58,5.05,4.98,5.48,5.50,4.91,5.24,5.89,5.93,5.26,5.57,5.87,5.84,5.44,6.36,6.53,5.77,5.96,6.77,6.48,5.95,6.81,7.43,6.47,6.69,7.73,7.60,7.13,7.64,8.56,8.16,7.84,8.63,9.53,10.16,10.20,8.71,8.91,10.16,8.86,8.33,9.05,9.69,8.54,7.93,8.76,8.80,7.89,7.75,8.62,8.09,7.34,7.59,8.31,7.54,7.16,7.95],[31.05,31.01,30.92,30.82,30.71,30.67,30.77,30.54,30.57,30.62,30.64,30.54,30.13,30.34,30.31,30.20,30.46,29.75,30.07,29.59,29.74,29.95,30.10,30.18,30.33,30.60,30.41,30.49,30.46,30.27,30.09,30.37,30.24,29.96,29.99,29.98,29.76,29.64,30.06,30.07,29.76,29.53,29.77,29.76,29.60,29.65,29.88,29.71,29.45,29.85,30.01,29.78,29.65,29.92,30.14,29.90,30.07,30.15,30.22,29.71,30.23,30.29,29.98,29.98,30.33,30.20,29.90,30.31,30.45,30.11,30.16,30.45,30.35,30.17,30.38,30.61,30.29,30.36,30.64,30.63,30.41,30.72,30.58,30.76,30.62,30.39,30.64,30.48,30.48,30.04,30.18,30.47,30.27,30.09,30.32,30.51,30.27,30.19,30.31,30.49,30.42,30.64,30.61,30.51,30.52,30.59,30.47,30.33,30.48,30.53,30.26,30.45,30.45,30.26,30.28,30.51,30.51,30.62,30.44,30.52,30.54,30.31,30.11,30.22,30.24,29.96,29.91,30.22,30.13,29.57,29.90,29.35,29.39,29.56,29.80,29.39,29.78,29.21,28.85,29.37,28.91,29.41,28.89,29.57,29.64,28.69,28.72,29.61,29.36,28.88,29.45,29.86,29.76,29.36,29.65,29.61,28.83,28.91,29.51,29.32,28.54,29.18,29.55,29.40,28.70,29.26,29.65,29.26,28.92,29.58,29.06,28.70,28.60,29.29,29.10,28.34,28.89,29.13,28.48,28.17,28.82,29.04,28.51,28.24,29.00,28.82,28.52,28.63,28.99,28.70,28.51,28.56,29.23,28.79,29.28,29.20,28.76,28.94,28.79,28.29,28.25,28.68,28.39,28.48,28.26,28.46,28.20,27.84,28.11,28.17,27.96,28.06,28.30,27.86,27.83,28.30,28.28,27.78,28.45,28.87,28.50,28.46,28.78,28.92,28.35,28.77,29.39,29.24,29.10,29.53,29.27,29.02,28.59,28.73,28.66,28.26,27.96,27.97,27.83,28.45,27.52,28.13,27.85,28.34,27.93,28.44,28.24,28.84,28.54,28.76,28.08,29.05,29.02,28.04,28.54,29.19,28.63,28.31,29.06,29.01,28.50,28.60,29.17,29.05,28.57,29.18,29.38,28.93,29.11,29.50,29.65,29.79,29.54,29.87,29.66,29.07,29.36,29.65,29.22,28.66,29.50,29.46,28.83,28.98,29.56,29.46,28.84,29.18,29.59,29.41,29.53,29.53,29.24,28.85,28.96,29.13,28.54,28.97,29.34,28.74,28.99,29.27,29.45,29.08,29.65,29.59,29.09,29.07,29.04,28.79,28.60,28.62,28.65,28.11,27.99,28.49,27.93,27.70,28.52,28.58,28.30,28.56,28.05,28.87,28.51,28.85,28.05,28.33,28.50,28.71,28.86,28.47,28.78,28.80,28.91,29.51,29.30,29.02,29.31,29.61,29.18,29.12,29.70,29.58,29.41,29.41,29.08,28.88,28.68,28.67,28.35,28.48,28.88,28.35,27.65,28.59,28.66,27.84,28.24,28.19,28.23,28.01,28.13,28.33,28.38,28.17,28.56,28.07,28.71,28.73,29.07,29.14,28.60,28.86,29.20,28.89,29.21,29.65,29.38,29.02,29.75,29.81,29.29,29.53,30.14,29.95,30.16,30.08,29.63,29.40,29.83,29.59,29.28,29.33,29.46,29.27,29.13,29.37,29.52,29.31,28.88,29.49,29.24,28.89,29.05,29.48,29.16,29.06,29.55,29.17,29.07,29.04,29.33,28.69,28.59,29.00,29.08,28.59,28.99,29.46,29.15,29.08,28.82,29.00,28.99,28.74,28.88,29.35,29.16,28.92,29.20,29.65,29.37,29.20,29.56,29.91,29.70,29.39,29.85,29.86,29.39,29.80,29.56,29.67,29.47,29.40,29.37,29.17,28.90,29.05,29.03,28.62,28.76,28.37,28.32,28.34,28.20,28.47,27.85,28.21,28.41,28.25,27.83,28.08,28.61,28.45,28.12,28.40,29.18,28.34,27.87,28.63,29.05,28.36,28.10,28.71,28.72,28.14,28.53,28.84,28.58,28.66,28.94,29.13,29.00,29.31,29.35,29.48,29.58,29.81,29.91,29.94,29.73,30.17,29.78,29.51,29.94,30.07,29.52,29.31,29.84,29.78,29.34,28.95,28.92,29.40,28.98,28.88,29.29,29.62,29.17,29.29,29.81,29.69,30.17,30.04,30.10,30.35,30.40,30.13,30.39,30.22,30.19,30.53,30.32,30.40,30.41,30.36,30.08,30.01,30.30,29.86,30.25,30.24,30.21,29.60,29.75,30.12,29.74,29.71,29.46,29.29,29.66,29.43,29.25,29.52,29.66,29.46,29.37,29.60,29.76,29.54,29.56,29.91,29.85,29.76,29.98,30.10,30.16,30.14,30.31,30.22,30.20,29.70,30.20,30.20,29.76,29.67,30.15,29.95,29.64,29.66,30.20,29.90,29.72,29.96,29.90,29.81,29.88,30.11,29.81,29.80,30.10,30.28,30.33,30.42,30.06,30.39,30.50,30.12,29.97,30.53,30.48,30.24,30.36,30.55,30.35,30.12,30.37,30.47,30.35,30.23,30.38,30.48,30.23,30.23,30.30,26.76,25.36,23.27,22.67,21.22,19.74,20.27,19.73,18.27,19.16,18.28,17.30,16.47,16.69,16.67,16.66,15.90,15.44,13.80,11.90,10.72,9.84,10.75,11.08,9.14,8.23,6.63,6.48,6.30,5.51,6.03,6.25,5.36,5.31,5.82,5.65,5.03,5.16,5.39,5.88,5.42,4.99,5.61,5.82,5.29,5.57,5.66,5.62,5.30,5.28,5.80,5.43,4.73,5.43,6.16,5.08,6.11,6.41,6.80,6.29,7.01,6.81,6.10,6.54,6.97,6.40,6.00,6.73,6.85,6.20,6.28,6.97,6.68,6.28,6.65,7.03,6.48,6.63,7.07,7.30,6.79,7.32,7.18,7.40,6.71,6.72,6.58,6.34,5.79,5.59,5.38,6.26,6.04,5.68,6.02,6.63,6.36,6.16,6.89,7.05,7.09,8.29,8.45,8.12,7.50,7.78,7.35,7.02,7.03,6.87,6.22,6.93,6.90,6.37,6.97,7.20,6.59,6.49,5.96,5.82,6.34,6.43,5.21,5.61,6.21,5.57,4.74,5.04,5.43,4.45,4.87,4.32,4.64,5.13,5.66,5.56,6.13,5.52,5.78,6.17,6.15,6.43,6.30,6.89,6.72,6.06,6.20,6.89,6.34,5.97,6.83,7.04,6.59,6.17,6.04,6.21,5.80,5.57,5.52,5.86,5.24,5.24,5.67,5.33,4.82,4.84,5.16,4.65,4.40,4.22,3.87,4.42,3.85,4.20,3.93,3.83,4.26,4.60,4.30,4.42,4.62,4.77,4.62,4.75,5.19,5.25,5.19,5.49,5.91,5.86,5.58,6.02,6.65,6.51,7.60,6.81,6.39,6.05,6.26,5.84,5.63,5.40,5.33,5.16,5.02,4.78,4.45,4.26,4.16,3.92,3.69,3.79,3.60,3.18,3.18,3.39,3.09,2.81,3.00,3.01,2.51,2.39,2.71,2.70,2.28,2.53,2.83,2.54,2.16,2.37,2.34,2.07,1.83,1.77,1.79,1.37,1.32,1.51,1.42,1.04,1.33,1.53,1.41,1.20,1.59,1.74,1.72,2.01,1.93,2.08,1.79,2.16,2.06,1.75,1.95,2.24,1.96,1.86,2.24,2.38,2.06,2.09,2.55,2.46,2.26,2.65,2.95,2.88,2.75,3.30,3.47,3.53,3.52,3.60,3.40,3.03,3.20,3.30,2.89,2.81,3.07,2.98,2.58,2.75,3.06,2.68,2.48,2.81,2.98,2.63,2.71,2.76,2.49,2.25,2.20,2.52,2.40,2.59,3.03,3.18,2.74,2.97,3.57,3.25,3.80,3.57,3.50,3.30,3.08,2.87,2.82,2.83,2.47,2.40,2.52,2.25,2.35,1.78,1.98,2.14,1.88,2.13,2.60,2.86,2.03,2.19,2.09,1.72,1.99,2.18,2.08,1.68,2.01,2.35,2.32,2.71,2.55,2.03,2.19,2.52,2.15,1.96,2.29,2.48,2.22,1.97,1.94,1.91,1.72,1.52,1.50,1.55,1.35,1.15,1.40,1.49,1.13,1.08,1.40,1.41,1.16,1.37,1.32,1.00,0.94,0.87,0.79,0.76,0.78,0.85,0.85,0.86,1.00,1.16,1.16,1.21,1.49,1.53,1.63,1.72,1.88,2.06,1.99,2.16,2.50,2.63,3.25,2.89,2.41,2.49,2.63,2.29,2.04,2.26,2.19,1.75,1.81,2.07,1.97,1.44,1.89,1.82,1.32,1.33,1.77,1.77,1.55,2.17,2.35,2.32,2.36,2.70,2.85,2.70,2.75,3.19,3.22,3.01,3.57,3.85,3.81,3.91,3.52,4.09,3.99,3.36,3.59,4.01,3.53,3.21,3.63,3.85,3.24,3.34,3.83,3.63,3.37,3.48,4.05,4.09,3.77,4.21,4.36,4.17,3.74,3.61,3.81,3.62,3.27,3.38,3.42,2.97,2.92,3.05,2.98,2.60,2.87,3.09,2.69,2.38,2.86,3.10,2.66,2.98,3.05,2.78,2.26,2.44,2.00,1.90,2.09,2.09,1.70,2.37,2.48,2.22,2.03,2.77,2.79,2.46,2.67,3.04,2.97,3.05,3.28,3.49,3.44,3.67,4.04,4.37,4.09,4.13,3.83,3.93,3.27,3.17,3.51,3.21,2.62,2.90,3.15,2.74,2.26,2.10,1.61,1.92,2.14,1.81,1.83,2.32,2.35,2.29,2.59,2.99,3.35,3.79,4.30,4.70,4.71,4.61,5.19,5.33,5.18,6.06,6.22,6.25,6.75,6.56,6.00,6.23,6.65,6.08,6.80,7.41,6.80,6.27,7.01,6.72,6.10,5.75,5.36,4.77,5.35,5.30,4.63,4.49,5.05,4.91,4.19,4.61,4.97,4.49,4.34,4.87,4.83,4.37,4.58,5.16,5.19,4.76,5.03,5.20,5.45,5.26,5.95,5.87,5.22,5.54,6.20,5.80,5.31,6.14,6.61,5.82,6.00,6.91,6.59,6.35,6.82,7.51,7.08,6.84,7.60,8.34,8.92,8.71,7.64,7.77,8.61,7.71,7.14,7.90,8.33,7.41,7.01,7.75,7.67,6.96,6.83,7.65,7.27,6.52,6.73,7.44,6.80,6.47,7.50],[31.01,30.95,30.91,30.78,30.68,30.60,30.73,30.51,30.46,30.51,30.54,30.41,30.03,30.31,30.21,30.08,30.34,29.75,30.05,29.59,29.76,29.97,30.14,30.19,30.40,30.57,30.42,30.39,30.38,30.22,30.01,30.29,30.21,29.96,29.97,30.05,29.80,29.56,30.06,30.06,29.79,29.45,29.76,29.75,29.51,29.56,29.82,29.65,29.34,29.73,29.94,29.75,29.49,29.92,30.06,29.81,30.08,30.12,30.17,29.75,30.14,30.25,29.96,29.97,30.23,30.13,29.84,30.25,30.33,30.03,30.12,30.36,30.25,30.12,30.32,30.49,30.19,30.35,30.59,30.56,30.40,30.66,30.49,30.68,30.53,30.34,30.60,30.39,30.40,30.04,30.14,30.38,30.20,30.07,30.21,30.37,30.18,30.13,30.22,30.39,30.33,30.59,30.57,30.42,30.45,30.56,30.40,30.30,30.48,30.52,30.22,30.37,30.40,30.17,30.17,30.42,30.46,30.55,30.35,30.46,30.49,30.24,30.01,30.17,30.15,29.86,29.84,30.15,30.07,29.45,29.87,29.25,29.36,29.50,29.81,29.35,29.72,29.09,28.74,29.32,28.71,29.35,28.89,29.50,29.56,28.68,28.73,29.53,29.35,28.88,29.39,29.77,29.74,29.37,29.67,29.59,28.85,28.98,29.40,29.28,28.57,29.21,29.56,29.32,28.74,29.32,29.60,29.25,28.74,29.43,28.86,28.59,28.56,29.17,28.89,28.25,28.84,29.02,28.46,28.16,28.81,28.93,28.42,28.17,28.94,28.68,28.30,28.70,29.00,28.60,28.29,28.63,29.18,28.70,29.27,29.14,28.75,28.84,28.87,28.24,28.28,28.61,28.31,28.32,28.20,28.44,28.10,27.68,28.10,28.08,27.88,28.04,28.26,27.85,27.71,28.09,28.19,27.86,28.34,28.69,28.47,28.45,28.72,28.79,28.40,28.86,29.36,29.25,29.03,29.54,29.19,29.05,28.41,28.36,28.52,28.24,28.02,28.02,28.09,28.49,27.62,28.38,28.24,28.35,27.94,28.45,28.39,28.87,28.37,28.60,28.14,29.12,28.83,28.27,28.54,29.15,28.68,28.25,29.09,28.93,28.50,28.57,29.15,28.84,28.46,29.16,29.24,28.78,28.99,29.53,29.52,29.71,29.48,29.80,29.64,28.92,29.24,29.60,29.14,28.58,29.41,29.49,28.92,28.88,29.61,29.52,28.77,29.07,29.63,29.32,29.38,29.47,29.12,28.69,28.68,29.01,28.48,28.91,29.24,28.61,28.86,29.12,29.48,28.93,29.66,29.64,29.11,28.96,28.95,28.61,28.39,28.46,28.43,27.92,27.85,28.32,27.67,27.76,28.38,28.56,28.31,28.66,28.05,29.32,28.67,28.98,28.40,28.35,28.51,28.79,28.86,28.70,28.87,28.81,28.89,29.51,29.26,29.06,29.24,29.57,29.13,29.13,29.63,29.61,29.40,29.35,29.04,28.88,28.66,28.56,28.38,28.45,28.72,28.29,27.91,28.72,28.76,28.25,28.28,28.37,28.34,28.13,28.06,28.21,28.16,27.93,28.21,28.42,27.73,28.52,28.71,28.83,28.50,28.84,28.98,28.85,29.18,29.56,29.35,29.07,29.68,29.82,29.32,29.43,30.16,29.98,30.25,30.08,29.61,29.37,29.77,29.60,29.36,29.45,29.48,29.29,29.30,29.33,29.50,29.21,28.93,29.47,29.03,28.87,29.00,29.30,28.62,29.03,29.57,28.80,28.66,29.07,29.37,28.48,28.64,29.02,29.13,28.65,28.91,29.48,29.13,28.98,28.80,28.89,28.97,28.77,28.80,29.21,29.12,28.87,29.18,29.45,29.19,29.01,29.54,29.79,29.57,29.41,29.87,29.89,29.37,29.79,29.63,29.77,29.51,29.26,29.38,29.09,28.74,28.98,29.00,28.52,28.53,28.47,28.35,28.05,28.23,28.44,27.75,28.08,28.52,28.20,27.78,28.13,28.57,28.52,28.01,28.23,28.90,28.43,27.71,28.14,28.61,28.21,27.89,28.20,28.41,28.15,28.37,28.64,28.51,28.55,28.83,29.14,29.03,29.36,29.34,29.53,29.62,29.83,29.92,29.95,29.76,30.23,29.91,29.49,29.96,30.12,29.20,29.31,29.83,29.76,29.28,28.61,28.90,29.38,28.62,28.51,29.49,29.48,28.92,29.14,29.89,29.71,30.13,30.05,30.17,30.41,30.45,30.20,30.43,30.23,30.20,30.54,30.35,30.38,30.43,30.39,30.11,30.05,30.35,29.78,30.26,30.19,30.18,29.57,29.63,30.04,29.73,29.63,29.36,29.22,29.65,29.38,29.15,29.48,29.68,29.41,29.34,29.62,29.85,29.45,29.58,29.94,29.91,29.69,29.96,30.18,30.20,30.14,30.34,30.18,30.19,29.71,30.15,30.19,29.58,29.73,30.09,29.96,29.62,29.59,30.13,29.81,29.71,29.83,29.79,29.71,29.73,30.02,29.66,29.68,30.01,30.20,30.27,30.35,29.98,30.33,30.45,30.05,29.95,30.51,30.44,30.23,30.36,30.56,30.32,30.03,30.40,30.45,30.32,30.25,30.45,30.45,30.24,30.24,30.31,26.94,25.74,23.88,23.10,21.67,20.45,20.62,20.09,18.65,19.19,18.93,17.67,16.38,17.11,17.34,17.23,16.82,15.86,14.02,12.02,10.84,10.13,10.97,11.26,9.24,8.09,6.38,6.33,6.13,5.27,5.95,6.17,5.11,5.09,5.85,5.68,4.87,5.02,5.35,5.78,5.34,4.89,5.57,5.80,5.27,5.52,5.66,5.69,5.69,5.26,5.81,5.46,4.78,5.26,6.04,5.10,5.93,6.25,6.63,6.30,6.78,6.68,6.01,6.43,6.74,6.33,5.95,6.49,6.59,6.10,6.28,6.69,6.53,6.12,6.42,6.69,6.35,6.46,6.85,7.06,6.57,7.20,6.86,7.07,6.42,6.53,6.36,6.15,5.65,5.50,5.12,6.11,6.01,5.57,5.88,6.42,6.25,6.04,6.67,6.79,6.72,7.86,8.10,7.69,7.36,7.52,7.23,6.72,6.84,6.61,5.99,6.75,6.67,6.29,6.77,6.92,6.40,6.37,5.87,5.67,6.28,6.29,5.04,5.51,6.25,5.50,4.75,4.99,5.40,4.50,4.92,4.27,4.65,5.07,5.53,5.43,5.95,5.50,5.69,6.02,6.12,6.25,6.14,6.68,6.55,5.88,6.09,6.60,6.19,5.91,6.62,6.74,6.34,6.04,5.93,6.02,5.68,5.57,5.37,5.82,5.24,5.29,5.63,5.30,4.78,4.95,5.18,4.71,4.44,4.28,3.90,4.28,3.99,4.07,3.76,3.80,4.23,4.66,4.27,4.41,4.63,4.67,4.58,4.67,5.09,5.13,5.09,5.33,5.76,5.69,5.35,5.84,6.39,6.29,7.25,6.48,6.17,5.78,6.06,5.66,5.45,5.33,5.25,5.04,4.97,4.84,4.42,4.22,4.17,3.91,3.60,3.78,3.62,3.33,3.27,3.40,3.08,2.75,3.03,3.01,2.67,2.42,2.79,2.69,2.25,2.41,2.76,2.53,2.07,2.16,2.14,1.89,1.76,1.71,1.62,1.25,1.21,1.47,1.31,1.00,1.31,1.51,1.32,1.19,1.54,1.67,1.62,1.89,1.85,1.93,1.62,2.00,1.96,1.64,1.80,2.15,1.90,1.75,2.12,2.29,1.98,1.92,2.45,2.40,2.22,2.59,2.92,2.81,2.78,3.26,3.44,3.40,3.61,3.60,3.31,3.00,3.23,3.25,2.90,2.67,2.96,2.91,2.53,2.66,2.99,2.61,2.42,2.65,2.91,2.53,2.61,2.66,2.39,2.13,2.18,2.37,2.39,2.44,2.88,3.05,2.59,2.86,3.45,3.17,3.71,3.52,3.38,3.19,2.96,2.72,2.80,2.64,2.45,2.34,2.46,2.15,2.27,1.67,1.86,2.03,1.73,1.98,2.42,2.71,1.86,1.98,1.92,1.57,1.83,2.03,1.89,1.53,1.81,2.16,2.12,2.54,2.42,1.85,2.04,2.31,2.00,1.76,2.17,2.33,2.06,1.78,1.73,1.77,1.57,1.40,1.40,1.46,1.22,1.02,1.30,1.31,1.04,0.99,1.30,1.28,1.11,1.32,1.26,0.96,0.94,0.91,0.90,0.78,0.77,0.79,0.87,0.84,0.87,1.06,1.14,1.11,1.27,1.44,1.51,1.53,1.73,1.91,1.88,2.02,2.32,2.44,3.04,2.65,2.23,2.25,2.41,2.14,1.87,2.09,1.96,1.62,1.64,1.86,1.78,1.34,1.72,1.67,1.28,1.25,1.61,1.79,1.65,2.08,2.36,2.23,2.17,2.66,2.80,2.49,2.70,3.10,3.18,2.91,3.45,3.80,3.89,3.78,3.57,4.08,3.94,3.32,3.82,4.05,3.64,3.18,3.89,3.90,3.30,3.28,3.89,3.74,3.33,3.53,4.06,4.00,3.75,4.15,4.41,4.23,3.71,3.81,3.79,3.57,3.17,3.52,3.58,3.00,2.95,3.03,2.97,2.54,2.75,3.07,2.64,2.31,2.77,3.01,2.60,2.89,3.10,2.69,2.25,2.36,2.12,1.79,1.99,2.03,1.79,2.37,2.46,2.14,2.21,2.66,2.78,2.47,2.65,3.09,3.05,3.17,3.02,3.47,3.58,3.47,4.01,4.26,3.94,4.02,3.83,3.84,3.49,3.28,3.54,3.26,2.72,3.00,3.04,2.63,2.20,2.10,1.62,1.87,2.09,2.00,1.91,2.37,2.37,2.40,2.68,2.91,3.48,3.89,4.02,4.43,4.46,4.51,5.04,5.16,5.00,5.83,6.11,6.11,6.54,6.53,5.90,6.16,6.51,6.05,6.70,7.34,6.78,6.02,6.81,6.63,6.03,5.76,5.28,4.75,5.37,5.22,4.60,4.56,5.05,4.86,4.33,4.71,4.91,4.60,4.37,4.73,4.78,4.39,4.55,5.03,5.01,4.57,4.84,5.07,5.26,5.10,5.85,5.76,5.23,5.46,6.07,5.68,5.19,6.00,6.44,5.74,6.00,6.69,6.50,6.12,6.66,7.22,6.93,6.73,7.33,8.17,8.69,8.53,7.51,7.62,8.49,7.57,6.88,7.77,8.06,7.22,6.74,7.33,7.34,6.83,6.70,7.27,7.07,6.49,6.53,7.16,6.60,6.64,7.56],[30.83,30.82,30.83,30.65,30.60,30.58,30.67,30.47,30.39,30.41,30.57,30.50,29.90,30.33,30.21,30.06,30.39,29.73,30.09,29.70,29.94,30.12,30.16,30.22,30.38,30.53,30.38,30.34,30.27,30.14,29.95,30.23,30.18,29.93,29.95,30.06,29.80,29.70,30.01,30.04,29.78,29.64,29.88,29.78,29.76,29.73,29.94,29.82,29.35,29.80,29.89,29.79,29.55,29.81,29.84,29.74,29.98,30.01,30.14,29.77,30.13,30.18,29.95,29.94,30.16,30.00,29.94,30.18,30.21,29.98,30.08,30.28,30.13,30.06,30.23,30.38,30.08,30.27,30.51,30.47,30.29,30.59,30.38,30.62,30.44,30.24,30.50,30.25,30.32,30.02,30.02,30.29,30.07,30.03,30.14,30.24,30.02,29.98,30.21,30.26,30.25,30.49,30.52,30.36,30.42,30.49,30.34,30.19,30.47,30.44,30.08,30.30,30.28,30.03,30.06,30.31,30.37,30.45,30.20,30.31,30.37,30.20,29.88,30.10,30.14,29.81,29.87,30.00,29.96,29.46,29.83,29.38,29.41,29.55,29.84,29.45,29.79,29.18,28.89,29.30,28.81,29.28,28.74,29.45,29.52,28.64,28.70,29.48,29.31,28.80,29.34,29.76,29.70,29.34,29.66,29.57,28.93,29.11,29.59,29.40,28.73,29.33,29.60,29.39,28.80,29.33,29.56,29.27,28.97,29.53,29.13,28.72,28.68,29.47,29.07,28.28,28.93,29.14,28.54,28.32,29.05,29.04,28.46,28.40,29.03,28.77,28.27,28.62,28.91,28.49,28.23,28.56,29.08,28.53,29.17,29.07,28.53,28.72,28.52,28.10,28.10,28.39,28.09,28.23,28.16,28.40,27.99,27.74,28.15,28.15,27.96,28.26,28.37,27.91,27.95,28.39,28.44,27.89,28.54,28.77,28.59,28.56,28.94,28.92,28.67,28.97,29.42,29.26,29.09,29.60,29.26,29.15,28.64,28.73,28.57,28.67,28.29,28.31,28.27,28.36,27.71,28.16,27.85,28.15,27.91,28.25,27.87,28.62,28.16,28.52,28.19,29.26,28.71,28.10,28.53,29.12,28.73,28.36,29.20,29.07,28.62,28.68,29.19,29.00,28.72,29.32,29.48,28.94,29.24,29.56,29.69,29.77,29.55,29.89,29.75,29.23,29.65,29.73,29.29,28.80,29.51,29.55,28.97,29.01,29.63,29.53,28.85,29.09,29.59,29.27,29.22,29.33,28.94,28.64,28.65,28.75,28.38,28.79,28.97,28.44,28.77,29.12,29.23,28.88,29.57,29.57,29.07,28.93,28.95,28.77,28.45,28.45,28.57,28.17,27.96,28.37,27.85,27.50,28.40,28.28,28.08,28.32,27.73,28.50,28.21,28.46,27.85,27.98,28.25,28.62,28.63,28.21,28.70,28.70,28.83,29.46,29.25,28.83,29.33,29.63,29.10,29.02,29.59,29.63,29.35,29.43,29.03,28.92,28.43,28.48,28.34,28.32,28.55,28.38,27.65,28.32,28.14,27.85,27.75,27.72,27.84,27.70,27.70,27.98,28.19,28.26,28.43,28.47,28.58,28.00,28.85,28.74,28.56,28.83,29.10,28.68,29.01,29.51,29.26,28.74,29.68,29.80,29.26,29.48,30.13,29.94,30.27,30.09,29.64,29.37,29.78,29.61,29.15,29.43,29.41,29.18,29.04,29.25,29.50,28.96,28.77,29.47,29.07,28.69,28.88,29.38,28.51,28.84,29.56,28.86,28.65,29.04,29.44,28.69,28.64,28.99,29.12,28.55,28.87,29.39,29.12,28.93,28.79,28.86,29.05,28.81,28.84,29.35,29.22,29.02,29.27,29.69,29.42,29.33,29.58,29.95,29.79,29.50,29.89,29.83,29.47,29.81,29.74,29.77,29.52,29.48,29.42,29.25,28.98,29.20,29.04,28.70,28.64,28.63,28.38,28.23,28.39,28.40,27.77,28.00,28.45,28.08,27.75,27.91,28.55,28.27,27.83,28.19,29.01,28.22,27.57,28.19,28.68,28.35,27.98,28.49,28.82,28.34,28.59,28.78,28.64,28.67,29.00,29.27,29.17,29.31,29.38,29.44,29.50,29.73,29.84,29.89,29.69,30.15,29.83,29.49,29.88,30.10,29.55,29.46,29.83,29.82,29.42,28.98,29.09,29.37,28.92,28.67,29.44,29.64,29.14,29.26,29.93,29.75,30.14,30.03,30.15,30.38,30.38,30.16,30.40,30.27,30.22,30.54,30.38,30.40,30.40,30.39,30.16,30.03,30.36,29.71,30.22,30.19,30.14,29.57,29.58,29.99,29.68,29.59,29.33,29.31,29.62,29.40,29.30,29.46,29.70,29.44,29.36,29.69,29.88,29.52,29.68,30.01,29.94,29.81,30.04,30.20,30.25,30.16,30.34,30.25,30.21,29.81,30.14,30.20,29.72,29.68,30.09,29.96,29.56,29.51,30.13,29.82,29.66,29.80,29.76,29.70,29.66,30.02,29.55,29.57,29.91,30.17,30.27,30.36,29.96,30.33,30.46,30.03,29.92,30.48,30.46,30.16,30.37,30.52,30.31,30.03,30.36,30.45,30.33,30.25,30.40,30.49,30.24,30.25,30.27,26.71,24.94,23.01,22.87,21.73,19.72,19.54,19.94,18.31,18.32,18.20,17.56,16.68,17.86,17.84,17.51,16.59,15.94,14.44,12.18,11.25,10.76,11.48,11.53,9.61,8.56,6.92,6.88,6.75,5.88,6.63,6.72,5.70,5.44,6.30,5.98,5.25,5.48,5.65,6.19,5.79,5.59,6.06,6.31,5.67,5.91,6.27,6.08,5.90,5.78,6.33,5.73,5.22,5.72,6.55,5.59,6.34,6.86,7.17,6.75,7.38,7.34,6.60,7.07,7.38,6.94,6.55,7.17,7.28,6.84,6.83,7.36,7.22,6.70,7.00,7.38,7.07,7.04,7.44,7.66,7.18,7.97,7.75,7.92,7.20,7.29,7.15,6.90,6.29,5.99,5.77,6.76,6.68,6.19,6.49,7.23,7.04,6.69,7.29,7.71,7.60,8.63,9.24,8.53,8.47,8.50,8.11,7.71,7.62,7.38,6.68,7.52,7.43,6.97,7.45,7.72,7.23,7.11,6.65,6.21,6.84,6.96,5.66,5.97,6.71,5.95,5.16,5.60,5.98,4.77,5.44,4.73,4.87,5.30,6.01,5.85,6.43,6.04,6.07,6.55,6.83,6.72,6.56,7.16,7.06,6.30,6.62,7.15,6.65,6.29,7.05,7.22,6.89,6.46,6.33,6.49,6.06,5.96,5.75,6.19,5.56,5.55,5.84,5.58,4.92,5.18,5.38,4.81,4.76,4.49,4.17,4.61,4.24,4.29,3.97,4.12,4.14,4.86,4.42,4.60,4.78,4.97,4.79,4.93,5.44,5.44,5.39,5.64,6.14,6.02,5.86,6.37,6.76,6.64,7.81,6.89,6.61,6.03,6.40,6.13,5.77,5.57,5.53,5.27,5.15,5.08,4.63,4.34,4.45,4.11,3.92,3.99,3.67,3.43,3.20,3.48,3.17,2.87,3.16,3.41,2.76,2.62,2.95,2.94,2.52,2.72,3.03,2.70,2.26,2.44,2.32,2.06,1.81,1.92,1.78,1.26,1.29,1.49,1.33,1.00,1.32,1.56,1.35,1.23,1.61,1.68,1.69,2.00,1.91,2.10,1.72,2.15,2.07,1.67,1.87,2.27,1.97,1.80,2.27,2.59,2.10,2.12,2.77,2.64,2.42,2.86,3.26,3.04,2.91,3.49,3.69,3.69,3.61,3.89,3.64,3.15,3.35,3.51,3.15,2.90,3.19,3.17,2.70,2.92,3.21,2.82,2.53,2.86,3.03,2.68,2.67,2.75,2.55,2.25,2.25,2.56,2.42,2.56,3.03,3.19,2.79,3.03,3.59,3.34,3.85,3.71,3.54,3.34,3.21,2.85,2.86,2.92,2.56,2.43,2.56,2.26,2.30,1.82,2.02,2.16,1.89,2.12,2.58,2.82,2.04,2.19,2.11,1.72,1.96,2.15,2.01,1.66,1.97,2.30,2.23,2.61,2.48,1.94,2.09,2.37,2.08,1.83,2.19,2.36,2.10,1.83,1.75,1.82,1.63,1.37,1.41,1.53,1.25,1.04,1.36,1.45,1.16,1.04,1.39,1.45,1.27,1.41,1.44,1.08,1.02,0.91,0.93,0.87,0.77,0.76,0.80,0.85,0.89,0.93,1.09,1.16,1.22,1.29,1.56,1.57,1.71,1.91,1.98,2.08,2.32,2.49,3.08,2.74,2.30,2.42,2.54,2.23,1.99,2.22,2.16,1.77,1.84,2.06,1.95,1.40,1.89,1.80,1.31,1.42,1.79,1.82,1.68,2.23,2.56,2.30,2.32,2.83,2.88,2.69,2.84,3.33,3.34,3.11,3.63,3.91,4.06,3.93,3.73,4.18,4.16,3.63,3.82,4.14,3.86,3.41,3.89,4.25,3.58,3.42,4.09,3.96,3.55,3.53,4.33,4.31,3.91,4.42,4.69,4.39,4.01,4.00,3.91,3.67,3.33,3.60,3.55,3.17,3.08,3.10,3.11,2.66,2.95,3.20,2.75,2.56,2.98,3.18,2.71,3.07,3.20,2.88,2.44,2.61,2.13,1.96,2.11,2.20,1.88,2.55,2.73,2.45,2.39,2.70,3.21,2.86,2.70,3.46,3.28,3.34,3.43,3.66,3.61,3.71,4.04,4.51,4.27,4.28,4.01,4.10,3.52,3.43,3.54,3.45,2.72,2.93,3.14,2.70,2.22,2.10,1.56,1.91,2.21,2.04,2.11,2.50,2.59,2.61,2.77,3.17,3.70,4.09,4.26,4.59,4.70,4.81,5.40,5.56,5.49,6.40,6.60,6.90,7.21,7.36,6.56,6.83,7.17,6.53,7.44,8.13,7.47,6.67,7.43,7.24,6.65,6.17,5.65,5.12,5.83,5.59,4.93,4.91,5.41,5.13,4.54,5.07,5.28,4.93,4.72,5.17,5.17,4.66,4.95,5.52,5.41,4.93,5.05,5.41,5.48,5.31,5.92,6.03,5.52,5.65,6.23,6.00,5.49,6.28,6.85,6.07,6.32,7.06,7.09,6.76,7.14,7.73,7.59,7.38,7.95,8.85,9.44,9.33,8.27,8.42,9.25,8.20,7.75,8.44,8.89,7.90,7.52,8.30,8.07,7.41,7.28,8.03,7.49,6.94,7.06,7.52,6.98,6.95,7.75],[30.95,30.92,30.85,30.70,30.64,30.61,30.68,30.48,30.47,30.51,30.62,30.47,30.12,30.31,30.23,30.12,30.36,29.75,30.02,29.52,29.69,29.87,30.00,30.12,30.21,30.42,30.26,30.36,30.36,30.18,30.04,30.31,30.25,29.91,30.02,30.03,29.78,29.61,29.99,30.04,29.75,29.51,29.81,29.78,29.64,29.73,29.95,29.75,29.49,29.88,30.00,29.84,29.68,29.89,30.00,29.80,30.05,30.10,30.19,29.75,30.13,30.21,29.96,29.93,30.22,30.10,29.89,30.24,30.31,30.04,30.09,30.33,30.26,30.11,30.27,30.48,30.16,30.31,30.52,30.51,30.33,30.58,30.48,30.63,30.51,30.30,30.48,30.33,30.38,29.98,30.13,30.34,30.16,29.95,30.15,30.34,30.12,30.05,30.18,30.34,30.30,30.49,30.50,30.35,30.37,30.47,30.33,30.25,30.37,30.39,30.17,30.33,30.31,30.11,30.11,30.31,30.39,30.45,30.25,30.38,30.35,30.20,29.99,30.10,30.17,29.88,29.84,30.02,30.05,29.52,29.81,29.33,29.31,29.52,29.72,29.36,29.80,29.07,28.76,29.24,28.67,29.32,28.71,29.40,29.57,28.57,28.67,29.42,29.32,28.88,29.27,29.71,29.71,29.30,29.61,29.59,28.87,29.05,29.52,29.36,28.69,29.32,29.67,29.37,28.84,29.40,29.70,29.26,28.99,29.62,29.05,28.75,28.57,29.34,29.09,28.35,28.96,29.18,28.51,28.24,28.93,29.01,28.39,28.31,28.96,28.61,28.21,28.67,28.93,28.48,28.34,28.60,29.03,28.44,29.01,29.04,28.49,28.70,28.60,28.17,28.11,28.44,28.15,28.22,28.08,28.32,28.02,27.63,28.07,27.99,27.81,28.30,28.30,27.89,27.92,28.37,28.44,27.97,28.55,28.91,28.60,28.66,29.03,28.97,28.61,29.00,29.36,29.28,29.25,29.34,29.17,29.05,28.67,28.71,28.60,28.36,28.12,28.24,28.09,28.31,27.66,28.32,27.99,28.44,27.99,28.57,28.31,28.75,28.48,28.53,28.21,28.99,28.92,28.23,28.45,29.26,28.79,28.41,29.05,29.07,28.76,28.61,29.13,29.12,28.79,29.16,29.34,29.03,29.21,29.55,29.62,29.76,29.60,29.90,29.72,29.22,29.44,29.64,29.19,28.79,29.50,29.52,29.00,29.02,29.66,29.62,28.89,29.15,29.55,29.36,29.34,29.35,29.07,28.89,28.83,28.88,28.40,28.89,29.13,28.44,28.83,29.18,29.21,28.90,29.48,29.53,29.03,28.83,28.99,28.75,28.43,28.60,28.62,28.15,27.96,28.51,27.90,27.73,28.60,28.42,28.38,28.38,27.68,28.51,28.32,28.54,28.16,28.17,28.42,28.73,28.72,28.49,28.79,28.76,28.94,29.47,29.28,29.07,29.44,29.68,29.19,29.26,29.65,29.53,29.32,29.44,29.00,28.79,28.79,28.80,28.21,28.45,28.89,28.59,27.96,28.58,28.63,28.01,28.14,27.99,27.98,27.88,27.95,28.35,28.37,28.34,28.59,28.80,28.78,28.89,28.28,28.93,28.72,28.84,29.14,29.02,29.19,29.58,29.45,29.10,29.65,29.59,29.41,29.63,30.07,29.98,30.11,30.09,29.77,29.47,29.80,29.71,29.33,29.32,29.39,29.40,29.07,29.28,29.50,29.36,28.82,29.48,29.13,28.78,28.98,29.36,28.87,28.91,29.50,29.10,28.67,28.94,29.35,28.77,28.69,28.91,29.16,28.62,28.79,29.37,29.11,28.93,28.68,28.81,28.93,28.80,28.93,29.42,29.26,29.26,29.36,29.72,29.48,29.38,29.56,29.90,29.81,29.46,29.85,29.85,29.46,29.79,29.64,29.62,29.41,29.40,29.39,29.06,29.10,29.14,29.07,28.64,28.93,28.43,28.31,28.51,28.12,28.28,27.60,28.21,28.55,28.00,27.79,27.93,28.35,28.12,27.72,28.14,28.90,28.35,27.60,28.50,28.94,28.40,28.05,28.84,28.87,28.48,28.77,29.00,28.76,28.67,29.01,29.39,29.05,29.20,29.36,29.36,29.37,29.65,29.80,29.85,29.71,30.06,29.85,29.56,29.89,30.03,29.53,29.51,29.76,29.74,29.27,28.78,28.70,29.49,28.97,29.09,29.57,29.63,29.34,29.41,29.79,29.79,30.09,29.99,30.03,30.30,30.33,30.11,30.39,30.24,30.20,30.56,30.34,30.40,30.41,30.39,30.11,29.98,30.31,29.74,30.22,30.23,30.15,29.54,29.71,30.07,29.69,29.62,29.36,29.22,29.63,29.34,29.31,29.53,29.64,29.38,29.44,29.63,29.75,29.57,29.65,29.88,29.83,29.76,29.96,30.16,30.19,30.12,30.29,30.24,30.19,29.75,30.12,30.21,29.60,29.62,30.10,29.89,29.39,29.54,30.14,29.60,29.53,29.81,29.79,29.63,29.78,30.07,29.69,29.65,30.06,30.20,30.29,30.39,29.99,30.34,30.50,30.07,29.88,30.50,30.51,30.23,30.33,30.57,30.36,29.97,30.32,30.48,30.36,30.20,30.42,30.47,30.22,30.21,30.21,27.02,25.52,23.46,22.98,21.64,20.54,20.37,19.89,19.22,19.25,18.82,17.83,16.62,17.37,17.43,17.18,16.12,15.85,14.16,12.53,11.23,10.36,11.21,11.54,9.69,8.64,6.91,6.61,6.36,5.60,6.21,6.31,5.37,5.39,6.03,5.76,5.02,5.26,5.56,6.01,5.64,5.26,5.81,6.09,5.59,5.76,5.90,5.97,5.73,5.64,6.16,5.77,5.07,5.64,6.39,5.51,6.26,6.55,6.91,6.50,7.12,7.09,6.27,6.78,7.06,6.71,6.22,6.87,7.03,6.51,6.44,7.07,7.02,6.44,6.82,7.15,6.71,6.77,7.19,7.47,6.92,7.71,7.38,7.66,6.93,6.97,6.85,6.62,6.01,5.78,5.48,6.53,6.34,5.94,6.19,6.97,6.71,6.36,7.16,7.36,7.38,8.57,8.91,8.36,8.00,8.12,7.68,7.26,7.40,7.34,6.42,7.17,7.21,6.70,7.20,7.54,6.89,6.84,6.11,6.04,6.75,6.61,5.42,5.74,6.43,5.80,5.13,5.41,5.78,4.92,5.33,4.57,4.94,5.48,6.01,5.76,6.23,5.89,6.03,6.41,6.67,6.56,6.35,6.89,6.81,6.17,6.24,6.98,6.47,6.10,6.78,7.02,6.67,6.23,6.17,6.37,5.93,5.74,5.65,6.06,5.56,5.58,5.93,5.59,5.24,5.24,5.49,5.00,4.73,4.55,4.06,4.70,4.02,4.42,4.09,3.92,4.58,4.99,4.32,4.71,4.93,4.92,4.75,5.03,5.37,5.34,5.30,5.63,5.93,5.92,5.68,6.09,6.55,6.49,7.53,6.68,6.38,5.97,6.10,5.93,5.63,5.44,5.37,5.16,5.07,4.89,4.59,4.39,4.25,3.98,3.82,3.78,3.62,3.36,3.29,3.48,3.22,3.17,3.05,3.24,2.70,2.68,2.90,3.01,2.46,2.67,3.01,2.77,2.27,2.35,2.39,2.08,1.81,1.83,1.83,1.31,1.30,1.57,1.44,1.13,1.46,1.66,1.53,1.38,1.75,1.89,1.91,2.14,2.07,2.20,1.88,2.28,2.20,1.85,2.04,2.33,2.09,1.87,2.29,2.46,2.17,2.16,2.62,2.60,2.39,2.72,3.08,2.99,2.93,3.55,3.64,3.63,3.67,3.75,3.49,3.13,3.36,3.43,3.02,2.92,3.20,3.09,2.70,2.90,3.18,2.81,2.63,2.94,3.16,2.77,2.88,2.92,2.68,2.40,2.42,2.69,2.59,2.74,3.20,3.38,2.93,3.15,3.69,3.39,3.90,3.70,3.61,3.43,3.27,2.97,2.99,3.00,2.65,2.42,2.51,2.36,2.43,1.98,2.13,2.28,2.04,2.30,2.71,2.93,2.16,2.23,2.07,1.72,1.92,2.13,2.09,1.65,1.89,2.14,2.20,2.53,2.47,1.91,2.09,2.39,2.15,1.86,2.16,2.43,2.16,1.89,1.84,1.92,1.61,1.42,1.51,1.57,1.25,1.13,1.44,1.49,1.16,1.20,1.51,1.53,1.33,1.54,1.52,1.16,1.14,1.05,0.94,0.89,0.87,0.78,0.77,0.79,0.89,0.94,0.94,1.02,1.21,1.23,1.34,1.51,1.68,1.79,1.85,2.07,2.26,2.31,2.99,2.61,2.16,2.26,2.33,2.11,1.88,2.07,1.93,1.64,1.69,1.86,1.80,1.26,1.73,1.68,1.26,1.33,1.78,1.78,1.64,2.24,2.53,2.36,2.29,2.89,3.02,2.77,2.95,3.47,3.43,3.17,3.76,4.04,3.98,4.05,3.69,4.18,4.13,3.52,3.75,4.13,3.79,3.36,3.79,4.08,3.47,3.45,4.04,3.95,3.64,3.64,4.33,4.36,3.82,4.45,4.59,4.35,3.91,3.84,3.97,3.65,3.35,3.52,3.57,3.18,3.04,3.13,3.06,2.63,2.95,3.20,2.79,2.55,3.06,3.29,2.86,3.18,3.25,2.98,2.49,2.52,2.10,2.05,2.29,2.16,1.88,2.57,2.57,2.48,2.53,2.87,3.02,2.84,2.93,3.29,3.21,3.09,3.35,3.55,3.57,3.91,4.28,4.62,4.35,4.46,3.99,3.96,3.52,3.26,3.64,3.27,2.75,2.90,3.25,2.83,2.41,2.26,1.58,2.01,2.29,1.93,1.99,2.48,2.58,2.42,2.87,3.09,3.83,4.13,4.67,5.06,5.12,4.83,5.72,5.73,5.80,6.78,6.89,7.00,7.43,7.36,6.58,6.75,7.15,6.58,7.41,7.89,7.27,6.53,7.31,7.10,6.44,6.08,5.66,5.02,5.67,5.50,4.87,4.77,5.24,5.13,4.43,4.94,5.28,4.76,4.70,5.17,5.17,4.59,4.94,5.52,5.59,5.22,5.52,5.65,5.84,5.71,6.26,6.19,5.61,5.94,6.49,6.12,5.82,6.47,6.93,6.18,6.44,7.38,6.98,6.80,7.33,7.88,7.46,7.28,8.03,8.89,9.48,9.35,8.05,8.29,9.37,8.06,7.58,8.55,8.99,7.96,7.54,8.37,8.26,7.46,7.36,8.21,7.85,7.03,7.33,7.98,7.33,7.04,8.10],[30.97,30.94,30.87,30.78,30.70,30.59,30.73,30.58,30.48,30.54,30.62,30.48,30.06,30.36,30.31,30.18,30.36,29.83,30.04,29.66,29.85,30.05,30.04,30.14,30.19,30.40,30.30,30.28,30.34,30.16,30.01,30.27,30.14,29.94,29.93,29.94,29.71,29.55,29.97,29.98,29.66,29.34,29.75,29.63,29.42,29.54,29.80,29.61,29.32,29.80,29.96,29.75,29.55,29.89,29.99,29.85,30.02,30.09,30.10,29.69,30.10,30.21,29.91,29.92,30.21,30.13,29.87,30.21,30.32,30.10,30.08,30.31,30.25,30.09,30.25,30.45,30.16,30.28,30.51,30.45,30.32,30.56,30.41,30.61,30.46,30.28,30.49,30.31,30.32,29.98,30.10,30.33,30.18,30.07,30.20,30.32,30.13,30.11,30.19,30.32,30.29,30.54,30.48,30.40,30.41,30.45,30.32,30.28,30.43,30.44,30.22,30.32,30.30,30.15,30.10,30.34,30.37,30.46,30.31,30.39,30.38,30.25,29.97,30.14,30.18,29.86,29.85,30.12,30.02,29.48,29.81,29.28,29.38,29.50,29.74,29.35,29.67,29.06,28.70,29.25,28.64,29.33,28.76,29.49,29.51,28.61,28.55,29.47,29.25,28.75,29.31,29.73,29.67,29.20,29.58,29.52,28.82,28.92,29.43,29.23,28.57,29.24,29.55,29.25,28.61,29.15,29.52,29.17,28.72,29.47,28.68,28.50,28.30,29.15,28.85,28.15,28.78,29.00,28.44,28.31,28.78,28.89,28.37,28.17,28.84,28.57,28.11,28.59,28.84,28.48,28.07,28.38,29.11,28.45,29.22,29.11,28.56,28.85,28.64,27.92,28.23,28.50,28.18,28.22,28.20,28.31,28.07,27.53,27.99,28.05,27.83,27.86,28.20,27.70,27.55,28.12,28.14,27.55,28.12,28.61,28.09,28.10,28.66,28.77,28.36,28.69,29.36,29.28,29.13,29.69,29.20,29.04,28.55,28.39,28.48,28.11,27.43,27.78,27.76,28.21,27.00,27.89,27.76,28.13,27.63,28.24,28.18,28.79,28.42,28.73,28.25,29.19,28.96,28.12,28.58,29.24,28.62,28.11,29.14,29.03,28.40,28.44,29.10,28.82,28.38,29.02,29.18,28.66,28.94,29.51,29.71,29.73,29.43,29.77,29.59,28.90,29.24,29.55,29.02,28.47,29.37,29.46,28.76,28.83,29.53,29.51,28.66,28.98,29.51,29.31,29.39,29.47,29.15,28.74,28.76,28.93,28.50,28.89,29.20,28.55,28.76,29.08,29.39,28.93,29.51,29.55,29.06,28.91,28.91,28.64,28.30,28.38,28.42,27.88,27.75,28.39,27.79,27.59,28.46,28.63,28.42,28.67,27.62,28.99,28.86,29.12,28.38,28.29,28.67,28.95,28.98,28.63,28.79,28.90,28.98,29.51,29.38,28.91,29.28,29.67,29.23,29.10,29.68,29.66,29.44,29.41,29.18,28.95,28.64,28.72,28.42,28.47,28.86,28.52,27.82,28.58,28.78,27.94,28.17,28.15,28.17,27.92,27.95,28.13,28.12,27.85,28.27,28.53,28.53,28.51,28.88,28.37,28.55,28.92,29.01,28.90,29.22,29.59,29.34,29.02,29.73,29.73,29.35,29.50,30.15,29.97,30.20,30.11,29.62,29.41,29.84,29.68,29.29,29.49,29.50,29.32,29.29,29.37,29.61,28.97,28.93,29.61,28.90,28.64,29.09,29.44,28.71,28.99,29.60,28.76,28.59,29.03,29.43,28.54,28.66,29.07,29.14,28.64,28.90,29.38,29.14,29.09,28.78,28.93,29.07,28.82,28.95,29.42,29.22,28.93,29.34,29.73,29.27,29.18,29.57,29.90,29.70,29.45,29.86,29.84,29.45,29.79,29.64,29.72,29.52,29.42,29.42,29.16,28.79,29.02,28.99,28.58,28.54,28.44,28.28,27.96,28.10,28.40,27.53,28.03,28.49,28.23,27.75,28.01,28.58,28.24,27.88,28.17,28.83,28.24,27.39,28.04,28.66,28.09,27.69,28.18,28.43,27.91,28.39,28.62,28.32,28.52,28.80,29.08,29.09,29.33,29.35,29.48,29.59,29.80,29.86,29.93,29.75,30.18,29.81,29.48,29.90,30.07,29.22,29.33,29.89,29.91,29.45,28.57,28.78,29.42,28.66,28.40,29.43,29.59,29.08,29.24,29.89,29.75,30.13,30.02,30.16,30.35,30.35,30.17,30.36,30.20,30.17,30.49,30.29,30.33,30.39,30.39,30.05,29.99,30.35,29.97,30.33,30.29,30.20,29.70,29.65,30.03,29.78,29.63,29.33,29.31,29.65,29.34,29.25,29.53,29.66,29.40,29.45,29.63,29.81,29.63,29.63,29.94,29.92,29.82,29.99,30.13,30.12,30.14,30.26,30.17,30.12,29.72,30.10,30.15,29.77,29.72,30.01,30.04,29.66,29.61,30.14,30.01,29.78,29.88,29.89,29.85,29.77,30.04,29.74,29.68,30.02,30.20,30.25,30.35,30.01,30.38,30.47,30.11,30.08,30.54,30.46,30.23,30.37,30.57,30.33,30.20,30.42,30.46,30.31,30.29,30.36,30.41,30.20,30.18,30.22,26.92,25.29,23.56,22.90,21.32,20.09,20.33,19.72,18.08,18.82,18.47,17.13,16.31,16.83,16.96,17.00,16.45,15.77,14.18,12.15,11.32,10.70,11.05,11.44,9.35,8.38,6.80,6.82,6.51,5.77,6.30,6.50,5.56,5.52,6.02,5.88,5.28,5.50,5.62,5.99,5.54,5.22,5.91,6.03,5.61,6.13,5.94,5.91,5.73,5.77,6.10,5.77,5.07,5.65,6.43,5.49,6.25,6.69,6.80,6.54,7.01,6.86,6.29,6.66,6.90,6.56,6.15,6.69,6.79,6.44,6.35,6.90,6.84,6.40,6.63,7.05,6.80,6.81,7.17,7.48,7.03,7.67,7.29,7.51,6.90,7.06,6.89,6.71,6.11,5.97,5.61,6.64,6.46,6.04,6.35,6.88,6.63,6.45,7.21,7.19,7.19,8.36,8.53,8.37,7.95,8.05,7.61,7.39,7.20,7.08,6.59,7.15,7.15,6.79,7.23,7.45,6.87,6.89,6.26,5.98,6.69,6.78,5.44,5.81,6.61,5.91,5.13,5.30,5.74,4.89,5.33,4.67,5.03,5.56,6.06,5.83,6.31,5.88,6.15,6.38,6.48,6.44,6.35,6.74,6.64,6.07,6.29,6.72,6.30,6.13,6.69,6.78,6.48,6.13,6.06,6.27,5.86,5.70,5.71,6.04,5.55,5.71,5.85,5.66,5.30,5.35,5.55,5.06,4.85,4.64,4.22,4.90,4.12,4.47,4.14,4.10,4.82,4.93,4.54,4.73,5.05,4.98,4.87,5.00,5.32,5.36,5.29,5.47,5.93,5.89,5.73,6.01,6.58,6.44,7.50,6.62,6.33,5.95,6.22,6.02,5.73,5.50,5.47,5.30,5.18,5.07,4.83,4.71,4.59,4.31,4.00,4.16,3.85,3.41,3.39,3.52,3.20,2.91,3.21,3.27,3.01,2.57,2.97,2.86,2.46,2.72,3.12,2.76,2.27,2.53,2.51,2.14,1.95,1.94,1.93,1.51,1.54,1.72,1.51,1.23,1.60,1.74,1.49,1.48,1.84,1.94,1.88,2.17,2.09,2.11,1.81,2.18,2.15,1.82,2.04,2.31,2.15,1.96,2.34,2.57,2.24,2.27,2.71,2.68,2.42,2.80,3.17,3.01,2.93,3.51,3.70,3.70,3.74,3.86,3.55,3.18,3.50,3.53,3.09,3.08,3.29,3.17,2.75,2.97,3.28,2.86,2.64,2.96,3.18,2.77,2.84,2.93,2.66,2.37,2.39,2.71,2.60,2.74,3.22,3.41,2.91,3.12,3.73,3.48,3.90,3.73,3.67,3.54,3.29,3.06,3.09,3.03,2.65,2.48,2.54,2.35,2.49,1.97,2.22,2.34,2.02,2.21,2.61,2.85,2.05,2.07,1.93,1.62,1.77,1.96,1.84,1.43,1.69,1.98,1.98,2.32,2.21,1.66,1.81,2.08,1.85,1.58,1.96,2.16,1.96,1.69,1.71,1.73,1.43,1.27,1.41,1.49,1.15,1.12,1.40,1.38,1.08,1.23,1.53,1.46,1.30,1.61,1.58,1.19,1.23,1.14,1.05,0.92,0.90,0.90,0.78,0.76,0.79,0.94,0.94,0.84,1.06,1.19,1.21,1.26,1.50,1.70,1.70,1.77,2.20,2.25,2.84,2.50,2.04,2.07,2.24,1.93,1.74,1.93,1.83,1.50,1.60,1.80,1.67,1.19,1.72,1.63,1.17,1.29,1.64,1.79,1.70,2.16,2.48,2.31,2.27,2.78,2.92,2.74,2.86,3.31,3.26,3.12,3.57,3.92,3.97,3.84,3.73,4.13,4.05,3.46,3.84,4.18,3.73,3.27,3.99,4.01,3.32,3.39,4.02,3.81,3.41,3.60,4.23,4.11,3.92,4.36,4.49,4.40,3.91,3.95,3.98,3.71,3.24,3.57,3.67,3.13,2.98,3.11,3.09,2.71,2.89,3.16,2.74,2.51,2.88,3.18,2.80,3.20,3.26,3.05,2.56,2.59,2.22,2.12,2.30,2.15,2.04,2.61,2.57,2.34,2.34,2.84,2.80,2.69,2.80,3.10,3.13,3.00,3.42,3.72,3.72,3.83,4.31,4.50,4.21,4.22,4.04,4.00,3.43,3.35,3.63,3.42,2.77,2.93,3.29,2.77,2.31,2.21,1.65,1.94,2.20,2.09,1.95,2.35,2.46,2.36,2.77,3.04,3.60,4.02,4.22,4.71,4.76,4.78,5.26,5.47,5.27,6.15,6.38,6.38,6.76,6.64,6.10,6.28,6.61,6.18,6.72,7.28,6.64,6.05,6.79,6.49,5.87,5.65,5.22,4.83,5.23,5.09,4.68,4.56,5.02,4.93,4.36,4.67,5.03,4.70,4.50,4.93,4.90,4.65,4.74,5.27,5.29,4.87,5.11,5.39,5.57,5.41,6.10,5.96,5.48,5.68,6.29,5.81,5.36,6.24,6.57,5.92,6.08,6.82,6.56,6.32,6.72,7.22,6.96,6.76,7.36,8.13,8.84,8.57,7.40,7.49,8.46,7.47,7.11,7.78,8.23,7.41,6.86,7.62,7.60,6.97,6.85,7.67,7.31,6.67,6.84,7.52,6.90,6.87,7.72],[30.76,30.73,30.69,30.55,30.51,30.43,30.53,30.36,30.26,30.22,30.45,30.36,29.75,30.18,30.12,29.94,30.24,29.67,30.02,29.65,29.92,30.11,30.15,30.20,30.29,30.42,30.31,30.19,30.12,30.02,29.74,30.08,30.05,29.83,29.74,29.84,29.75,29.61,29.95,29.85,29.62,29.48,29.63,29.46,29.58,29.47,29.60,29.61,29.18,29.68,29.63,29.60,29.37,29.64,29.67,29.60,29.78,29.85,29.90,29.55,29.96,30.00,29.81,29.75,30.00,29.87,29.78,30.03,29.98,29.85,29.92,30.09,29.93,29.91,30.00,30.18,29.87,30.10,30.31,30.23,30.12,30.38,30.10,30.43,30.24,30.06,30.35,30.09,30.26,29.91,29.96,30.16,29.88,29.93,30.02,29.97,29.81,29.91,30.02,30.08,30.08,30.41,30.42,30.23,30.27,30.30,30.17,30.12,30.31,30.27,30.01,30.12,30.11,29.87,29.89,30.09,30.17,30.29,30.12,30.23,30.14,29.93,29.82,30.03,29.99,29.65,29.80,29.92,29.79,29.23,29.67,29.19,29.32,29.39,29.70,29.22,29.63,29.15,28.76,29.17,28.67,29.20,28.69,29.31,29.41,28.57,28.61,29.33,29.16,28.70,29.24,29.66,29.59,29.18,29.51,29.33,28.81,29.00,29.48,29.12,28.74,29.34,29.34,29.14,28.70,29.15,29.29,29.03,28.82,29.38,28.96,28.47,28.43,29.26,28.89,28.03,28.80,29.04,28.35,28.17,29.06,28.86,28.32,28.34,28.92,28.60,28.22,28.58,28.83,28.38,28.24,28.42,28.97,28.38,29.04,28.92,28.55,28.62,28.39,27.90,28.23,28.28,28.00,28.16,28.21,28.25,27.90,27.61,28.08,28.02,27.76,28.06,28.25,27.75,27.79,28.24,28.24,27.65,28.31,28.59,28.24,28.34,28.92,28.95,28.52,28.93,29.38,29.24,29.11,29.58,29.29,29.14,28.61,28.36,28.55,28.14,27.64,27.89,27.96,27.93,27.06,27.68,27.49,27.87,27.52,27.95,27.88,28.48,28.01,28.37,28.07,29.09,28.56,28.00,28.46,28.95,28.32,28.15,29.10,28.90,28.25,28.65,29.14,28.80,28.50,29.16,29.26,28.91,29.11,29.49,29.60,29.65,29.37,29.78,29.56,29.13,29.35,29.65,29.00,28.60,29.44,29.32,28.65,28.74,29.45,29.37,28.61,28.96,29.42,29.02,29.10,29.13,28.81,28.45,28.49,28.58,28.21,28.65,28.87,28.39,28.63,28.97,29.17,28.83,29.48,29.50,29.07,28.93,28.85,28.61,28.36,28.35,28.30,27.84,27.63,28.15,27.64,27.28,28.11,28.01,27.99,28.32,27.82,28.45,28.35,28.71,28.02,28.05,28.29,28.51,28.64,28.39,28.58,28.56,28.71,29.29,29.14,28.78,29.21,29.51,28.92,28.89,29.58,29.49,29.32,29.23,28.93,28.81,28.56,28.47,28.27,28.45,28.61,28.15,27.62,28.32,28.30,27.47,27.73,27.70,27.71,27.63,27.51,27.81,27.89,27.82,28.23,28.33,28.40,28.50,28.78,28.70,27.83,28.66,28.94,28.76,28.90,29.47,29.20,28.93,29.55,29.64,29.27,29.35,30.02,29.83,30.19,29.93,29.52,29.24,29.74,29.60,29.04,29.37,29.32,29.16,29.01,29.19,29.55,29.20,28.69,29.52,28.91,28.67,28.83,29.31,28.34,28.78,29.54,28.66,28.53,28.88,29.38,28.57,28.67,28.92,29.12,28.52,28.88,29.27,29.06,28.79,28.63,28.76,28.95,28.68,28.73,29.25,29.14,28.89,29.02,29.56,29.37,29.18,29.42,29.79,29.68,29.35,29.79,29.69,29.29,29.66,29.48,29.60,29.39,29.21,29.22,29.10,28.87,29.05,28.95,28.58,28.62,28.55,28.30,28.14,28.16,28.30,27.64,28.03,28.38,28.01,27.71,27.76,28.36,27.93,27.75,28.07,28.68,28.00,27.41,27.94,28.40,28.00,27.73,28.12,28.36,27.95,28.38,28.55,28.55,28.59,28.85,29.04,29.09,29.20,29.21,29.44,29.44,29.62,29.73,29.73,29.61,29.98,29.76,29.30,29.76,30.01,29.19,29.14,29.75,29.89,29.33,28.55,28.95,29.40,28.66,28.38,29.44,29.55,29.10,29.21,29.93,29.64,30.08,29.95,30.12,30.31,30.28,30.05,30.21,30.11,30.05,30.34,30.24,30.25,30.28,30.29,30.06,29.96,30.27,29.81,30.23,30.14,30.10,29.53,29.46,29.90,29.60,29.44,29.13,29.20,29.51,29.19,29.05,29.35,29.51,29.26,29.22,29.54,29.71,29.39,29.50,29.82,29.78,29.70,29.83,29.99,30.03,30.07,30.20,30.09,30.07,29.71,30.02,30.00,29.61,29.58,29.89,29.85,29.51,29.36,29.95,29.81,29.55,29.63,29.64,29.66,29.57,29.86,29.43,29.44,29.84,30.08,30.15,30.23,29.85,30.22,30.36,29.90,29.81,30.39,30.32,30.06,30.31,30.41,30.14,29.97,30.28,30.26,30.17,30.14,30.23,30.29,30.08,30.14,30.14,26.75,25.18,23.05,22.77,21.34,19.45,20.09,19.82,18.27,18.53,18.12,17.06,16.48,17.33,17.41,17.50,16.58,16.22,15.03,12.78,12.35,11.33,11.97,11.95,10.17,9.16,7.71,7.77,7.66,6.65,7.23,7.61,6.47,6.47,7.06,6.77,6.01,6.15,6.37,6.99,6.38,5.98,6.76,6.99,6.17,6.66,6.66,7.02,6.54,6.53,7.16,6.58,5.71,6.50,7.34,6.47,7.11,7.62,7.82,7.51,7.99,7.98,7.28,7.84,8.10,7.73,7.08,7.90,8.14,7.54,7.52,8.19,8.11,7.63,7.89,8.32,8.02,8.08,8.61,8.83,8.11,8.89,8.60,8.99,8.13,8.21,8.00,7.67,6.89,6.65,6.57,7.48,7.60,6.92,7.06,7.98,7.89,7.35,8.11,8.46,8.30,9.36,9.75,9.28,9.02,9.02,8.64,8.28,8.19,7.97,7.37,8.27,8.01,7.54,8.17,8.32,7.72,7.78,7.29,6.66,7.31,7.68,6.31,6.39,7.14,6.68,5.73,6.07,6.58,5.44,6.01,5.08,5.50,6.17,6.67,6.67,7.02,6.46,6.72,6.96,7.21,7.16,6.92,7.45,7.45,6.78,7.00,7.60,7.16,6.82,7.44,7.70,7.42,6.95,7.02,7.23,6.73,6.51,6.51,6.94,6.17,6.48,6.72,6.43,5.71,5.95,6.29,5.63,5.17,5.07,4.60,5.01,4.40,4.84,4.43,4.33,4.87,5.44,4.90,5.06,5.47,5.58,5.23,5.59,6.05,5.87,5.80,6.18,6.62,6.42,6.31,6.74,7.15,7.03,8.05,7.15,6.96,6.29,6.69,6.55,6.26,5.98,5.81,5.72,5.68,5.44,5.12,4.95,4.93,4.64,4.41,4.32,4.01,3.59,3.60,3.82,3.46,3.23,3.37,3.71,3.28,3.10,3.37,3.21,2.95,3.12,3.34,3.11,2.75,2.94,2.88,2.53,2.33,2.37,2.32,1.76,1.77,2.02,1.75,1.46,1.79,2.03,1.72,1.70,2.09,2.15,2.05,2.39,2.33,2.41,1.98,2.52,2.50,2.09,2.31,2.73,2.46,2.30,2.79,3.02,2.67,2.84,3.19,3.11,2.91,3.22,3.68,3.48,3.32,3.94,4.09,4.17,4.10,4.47,4.10,3.59,3.96,4.13,3.61,3.32,3.80,3.74,3.16,3.48,3.85,3.38,3.05,3.50,3.68,3.22,3.26,3.29,2.99,2.66,2.62,2.99,2.85,3.08,3.60,3.73,3.26,3.62,4.21,3.91,4.46,4.26,4.12,3.96,3.77,3.41,3.36,3.43,3.09,2.77,2.83,2.71,2.71,2.22,2.41,2.52,2.16,2.38,2.83,3.05,2.15,2.17,2.03,1.72,1.84,2.01,1.90,1.50,1.80,2.06,2.02,2.35,2.24,1.67,1.76,2.09,1.86,1.48,1.91,2.17,1.93,1.63,1.71,1.82,1.47,1.23,1.41,1.54,1.12,1.21,1.56,1.49,1.18,1.35,1.66,1.61,1.44,1.74,1.72,1.40,1.42,1.29,1.24,1.05,0.98,1.02,0.93,0.78,0.77,0.82,0.98,0.89,0.94,1.08,1.26,1.21,1.31,1.69,1.70,1.70,2.06,2.20,2.76,2.47,2.01,2.12,2.24,1.95,1.73,1.96,1.90,1.48,1.64,1.88,1.77,1.31,1.80,1.85,1.30,1.45,1.81,1.93,1.87,2.29,2.68,2.61,2.48,2.93,3.07,2.89,3.05,3.51,3.67,3.53,3.81,4.13,4.29,4.21,4.11,4.56,4.39,3.93,4.25,4.56,4.19,3.80,4.47,4.56,3.86,3.75,4.54,4.36,3.88,3.97,4.71,4.66,4.30,4.88,5.14,4.85,4.30,4.30,4.50,4.11,3.58,4.06,4.12,3.45,3.31,3.55,3.44,2.90,3.18,3.43,2.99,2.78,3.16,3.32,2.92,3.28,3.31,3.06,2.65,2.65,2.24,2.20,2.43,2.55,2.02,2.71,2.77,2.71,2.49,2.98,3.14,3.01,3.15,3.48,3.52,3.36,3.62,3.99,4.07,4.04,4.62,5.04,4.62,4.75,4.42,4.38,3.89,3.74,3.89,3.75,3.17,3.25,3.62,3.11,2.61,2.60,1.88,2.25,2.55,2.42,2.23,2.81,2.93,2.91,3.08,3.40,3.89,4.46,4.66,5.02,5.09,5.17,5.89,6.01,6.01,6.98,7.35,7.39,7.80,7.78,6.94,7.22,7.64,7.13,7.91,8.55,7.74,6.96,7.78,7.52,6.96,6.44,5.89,5.37,6.07,5.91,5.23,5.27,5.85,5.48,4.86,5.46,5.76,5.22,5.09,5.64,5.57,5.04,5.38,5.94,5.80,5.24,5.51,5.82,5.86,5.50,6.27,6.34,5.66,5.97,6.59,6.27,5.65,6.63,7.13,6.44,6.50,7.43,7.52,6.97,7.41,8.10,7.99,7.78,8.32,9.32,9.91,9.73,8.60,8.84,9.76,8.63,8.18,8.96,9.38,8.33,7.84,8.75,8.59,7.74,7.80,8.48,7.96,7.19,7.66,8.04,7.39,7.27,8.19],[30.86,30.85,30.70,30.61,30.56,30.31,30.46,30.38,30.21,30.27,30.49,30.44,29.96,30.32,30.30,30.10,30.39,29.84,30.20,29.92,30.00,30.14,30.26,30.28,30.34,30.48,30.34,30.22,30.27,30.10,29.95,30.21,30.25,30.01,29.92,30.05,29.91,29.81,30.10,30.07,29.86,29.80,29.86,29.75,29.80,29.85,29.93,29.76,29.49,29.86,29.87,29.80,29.69,29.79,29.91,29.78,29.94,29.98,30.00,29.70,30.01,30.09,29.90,29.87,30.15,30.06,29.86,30.18,30.16,29.98,30.07,30.24,30.15,30.04,30.16,30.31,30.03,30.19,30.41,30.39,30.20,30.44,30.30,30.51,30.36,30.24,30.36,30.19,30.27,30.03,30.03,30.24,30.06,29.86,30.15,30.16,30.01,30.04,30.12,30.26,30.20,30.45,30.49,30.35,30.38,30.42,30.18,30.20,30.39,30.38,30.12,30.32,30.30,30.07,30.05,30.37,30.32,30.34,30.07,30.19,30.24,30.28,29.95,30.11,30.15,29.91,29.88,29.99,29.91,29.48,29.64,29.33,29.39,29.46,29.72,29.31,29.66,29.21,28.86,29.29,28.88,29.23,28.69,29.33,29.44,28.55,28.62,29.35,29.15,28.74,29.22,29.68,29.66,29.30,29.64,29.50,28.83,29.17,29.62,29.35,28.83,29.42,29.58,29.34,28.88,29.44,29.57,29.27,29.03,29.52,29.17,28.86,28.78,29.51,29.32,28.44,29.04,29.38,28.64,28.48,29.13,29.08,28.44,28.41,29.07,28.70,28.21,28.57,28.81,28.30,28.21,28.43,28.95,28.43,28.98,28.89,28.44,28.71,28.30,27.94,28.01,28.24,27.95,28.13,28.18,28.41,27.96,27.82,28.26,28.23,27.93,28.36,28.34,27.99,28.14,28.61,28.54,28.00,28.79,28.99,28.68,28.74,29.17,29.18,28.85,29.22,29.54,29.42,29.29,29.63,29.44,29.19,28.91,28.73,28.72,28.52,28.02,28.23,27.89,28.06,27.54,27.95,27.81,28.13,27.87,28.18,27.88,28.39,28.18,28.48,28.00,28.97,28.72,28.10,28.48,29.22,28.55,28.37,29.22,29.16,28.66,28.86,29.27,29.15,28.89,29.39,29.56,29.29,29.35,29.65,29.81,29.76,29.73,30.00,29.86,29.50,29.77,29.89,29.30,29.01,29.72,29.63,28.95,29.15,29.69,29.61,28.80,29.02,29.65,29.49,29.35,29.35,29.01,28.62,28.60,28.63,28.29,28.75,28.87,28.31,28.72,29.05,29.14,28.90,29.54,29.67,29.28,28.96,28.99,29.01,28.63,28.47,28.59,28.21,28.06,28.37,27.65,27.37,28.23,28.04,27.92,28.08,27.62,28.41,27.99,28.33,27.84,27.88,28.34,28.69,28.58,28.35,28.73,28.81,28.94,29.54,29.42,29.06,29.45,29.74,29.22,29.24,29.63,29.65,29.47,29.35,29.11,28.90,28.66,28.77,28.37,28.50,28.67,28.38,27.73,28.34,28.44,27.83,27.54,27.59,27.62,27.68,27.66,28.16,28.24,28.21,28.71,28.70,28.50,28.97,29.06,29.00,28.84,28.51,29.21,28.88,29.05,29.63,29.49,28.99,29.65,29.75,29.45,29.58,30.09,30.04,30.23,30.13,29.71,29.48,29.95,29.71,29.40,29.39,29.47,29.39,28.87,29.37,29.69,29.22,28.86,29.61,29.18,28.77,29.08,29.49,28.75,28.93,29.60,29.05,28.69,28.91,29.58,28.91,28.72,29.04,29.31,28.64,29.00,29.32,29.12,28.95,28.85,28.89,29.27,28.93,29.07,29.49,29.44,29.26,29.34,29.75,29.61,29.46,29.59,29.95,29.87,29.49,29.84,29.82,29.43,29.69,29.62,29.63,29.45,29.41,29.34,29.19,29.05,29.25,29.16,28.87,28.83,28.85,28.50,28.55,28.52,28.47,27.87,28.32,28.48,28.28,27.71,27.86,28.56,28.31,27.78,28.28,28.88,28.21,27.53,28.42,28.89,28.33,28.15,28.75,28.79,28.48,28.71,29.03,28.94,28.90,29.06,29.33,29.17,29.29,29.43,29.49,29.55,29.71,29.80,29.83,29.69,30.06,29.88,29.52,29.86,30.06,29.62,29.54,29.82,29.94,29.54,29.01,28.93,29.46,29.05,28.86,29.43,29.70,29.37,29.48,29.98,29.81,30.13,30.01,30.10,30.32,30.34,30.06,30.30,30.13,30.06,30.34,30.23,30.28,30.23,30.28,30.09,29.95,30.19,29.93,30.22,30.14,30.12,29.57,29.63,29.96,29.63,29.50,29.22,29.23,29.58,29.29,29.17,29.39,29.61,29.33,29.35,29.67,29.74,29.56,29.67,29.86,29.81,29.76,29.86,30.06,30.09,30.07,30.18,30.15,30.11,29.81,30.04,30.12,29.64,29.63,30.00,29.84,29.52,29.50,30.00,29.80,29.65,29.77,29.80,29.76,29.72,29.99,29.62,29.60,29.94,30.16,30.27,30.34,29.94,30.27,30.44,30.02,29.96,30.44,30.45,30.11,30.34,30.41,30.22,30.10,30.33,30.33,30.18,30.12,30.22,30.37,30.12,30.19,30.24,26.22,24.62,22.92,22.79,21.11,19.91,20.44,19.77,18.92,18.88,18.42,17.70,16.82,17.21,17.25,17.72,16.47,16.27,15.00,13.27,12.75,11.66,12.13,12.14,10.41,9.63,7.91,7.96,7.85,6.94,7.45,7.62,6.46,6.43,7.12,6.89,6.04,6.09,6.51,7.27,6.61,6.11,6.97,7.23,6.41,6.95,7.17,7.10,6.72,6.67,7.40,6.92,6.12,6.79,7.74,6.94,7.63,8.19,8.32,7.88,8.51,8.52,7.74,8.18,8.59,8.09,7.50,8.30,8.47,7.84,7.78,8.56,8.44,7.76,8.19,8.71,8.28,8.14,8.77,9.00,8.22,9.24,8.96,9.35,8.61,8.54,8.37,8.07,7.38,6.87,6.90,8.00,7.75,7.13,7.52,8.50,8.16,7.75,8.92,8.93,9.03,10.12,10.49,10.11,9.78,9.68,9.36,9.02,9.04,8.76,7.96,8.83,8.94,8.42,8.89,9.16,8.43,8.48,7.90,7.17,7.82,8.04,6.72,6.81,7.70,7.01,6.21,6.63,7.03,5.95,6.48,5.40,5.92,6.61,7.24,7.06,7.47,6.99,7.16,7.44,7.89,7.58,7.24,7.88,7.99,7.20,7.55,8.11,7.55,7.23,7.79,8.06,7.70,7.16,7.19,7.66,7.12,6.74,6.80,7.24,6.52,6.67,7.16,6.80,6.09,6.17,6.72,6.19,5.70,5.48,4.91,5.47,4.62,5.07,4.62,4.55,5.29,5.69,5.19,5.40,5.78,5.64,5.41,5.91,6.22,6.06,6.11,6.54,6.83,6.64,6.82,7.21,7.39,7.30,8.41,7.39,7.27,6.64,6.89,6.82,6.62,6.19,6.03,5.93,5.87,5.69,5.24,5.14,5.23,4.85,4.58,4.54,4.34,3.87,3.81,4.08,3.67,3.35,3.61,3.93,3.47,3.27,3.63,3.45,3.19,3.35,3.61,3.38,2.97,3.13,3.01,2.63,2.44,2.53,2.30,1.85,1.87,2.09,1.67,1.46,1.89,2.11,1.82,1.78,2.19,2.24,2.25,2.51,2.39,2.48,2.12,2.55,2.54,2.21,2.32,2.74,2.56,2.31,2.79,2.95,2.73,2.76,3.23,3.27,2.98,3.38,3.78,3.65,3.53,4.16,4.45,4.37,4.36,4.59,4.20,3.73,4.11,4.18,3.66,3.50,3.90,3.66,3.22,3.46,3.80,3.30,3.05,3.49,3.66,3.14,3.29,3.39,3.06,2.77,2.74,3.11,2.99,3.12,3.70,3.86,3.38,3.67,4.22,3.99,4.48,4.28,4.27,4.03,3.80,3.44,3.51,3.51,3.13,2.88,2.98,2.76,2.82,2.36,2.51,2.73,2.37,2.63,3.16,3.35,2.44,2.50,2.37,1.96,2.12,2.32,2.13,1.72,1.97,2.35,2.28,2.59,2.47,1.89,1.93,2.28,2.02,1.56,2.02,2.26,2.06,1.60,1.72,1.85,1.58,1.23,1.50,1.68,1.26,1.25,1.70,1.72,1.37,1.51,1.84,1.87,1.65,1.93,1.96,1.54,1.60,1.43,1.40,1.23,1.09,1.04,1.01,0.96,0.79,0.77,0.82,0.93,0.99,0.97,1.15,1.25,1.29,1.51,1.67,1.77,2.06,2.25,2.83,2.56,2.16,2.35,2.36,2.04,1.80,2.16,2.07,1.55,1.83,2.03,1.76,1.41,1.89,1.84,1.34,1.66,2.00,2.03,2.01,2.60,2.89,2.80,2.76,3.27,3.36,3.14,3.34,3.78,3.83,3.73,4.15,4.50,4.60,4.64,4.47,4.92,4.83,4.15,4.51,4.85,4.41,3.90,4.51,4.73,4.10,3.96,4.63,4.57,4.07,4.17,5.02,5.08,4.62,5.27,5.43,5.22,4.74,4.56,4.74,4.39,3.95,4.17,4.31,3.76,3.58,3.77,3.71,3.20,3.45,3.80,3.27,3.05,3.47,3.66,3.15,3.58,3.56,3.23,2.86,2.95,2.58,2.40,2.66,2.84,2.25,3.01,3.01,3.07,2.82,3.27,3.41,3.39,3.38,3.71,3.75,3.63,3.90,4.29,4.34,4.42,4.95,5.40,4.95,5.13,4.62,4.56,4.10,3.80,4.12,3.99,3.30,3.39,3.81,3.31,2.78,2.73,2.12,2.40,2.66,2.68,2.54,3.06,3.05,3.12,3.23,3.69,4.27,4.72,5.08,5.55,5.65,5.54,6.58,6.58,6.70,7.81,8.09,8.26,8.63,8.54,7.77,7.81,8.36,7.66,8.68,9.08,8.32,7.49,8.33,8.08,7.52,6.84,6.38,5.79,6.58,6.36,5.66,5.68,6.26,5.90,5.38,5.87,6.17,5.68,5.52,6.10,6.12,5.38,5.98,6.46,6.31,5.71,6.04,6.29,6.34,5.97,6.75,6.84,6.11,6.40,7.20,6.75,6.24,7.18,7.79,6.99,7.09,8.18,8.15,7.59,8.07,8.94,8.70,8.38,9.06,10.06,10.54,10.43,9.20,9.49,10.63,9.24,8.97,9.90,10.30,9.19,8.62,9.57,9.43,8.45,8.40,9.40,8.73,7.82,8.40,8.87,8.20,7.88,8.53],[30.80,30.78,30.71,30.58,30.53,30.47,30.51,30.36,30.27,30.35,30.49,30.37,29.98,30.23,30.20,30.12,30.29,29.80,30.04,29.78,29.92,30.09,30.09,30.26,30.28,30.46,30.37,30.25,30.28,30.15,29.96,30.21,30.17,30.08,29.93,29.99,29.90,29.77,30.02,30.04,29.76,29.63,29.78,29.66,29.66,29.75,29.90,29.66,29.47,29.87,29.90,29.80,29.63,29.87,30.02,29.77,29.97,30.06,29.99,29.58,29.99,30.15,29.97,29.86,30.10,30.13,29.88,30.10,30.21,30.06,30.08,30.22,30.14,30.11,30.20,30.35,30.12,30.26,30.43,30.35,30.24,30.47,30.31,30.50,30.41,30.22,30.39,30.21,30.28,30.04,30.08,30.17,30.05,30.00,30.18,30.20,30.09,30.09,30.20,30.22,30.24,30.41,30.37,30.35,30.27,30.30,30.17,30.26,30.28,30.29,30.14,30.26,30.22,30.10,30.12,30.24,30.21,30.31,30.20,30.28,30.16,30.20,30.01,30.11,30.12,29.86,29.86,30.04,29.91,29.51,29.74,29.40,29.43,29.48,29.75,29.28,29.61,29.06,28.66,29.18,28.70,29.18,28.63,29.23,29.34,28.39,28.49,29.28,29.05,28.56,29.13,29.59,29.54,29.17,29.56,29.40,28.62,28.91,29.51,29.16,28.59,29.27,29.56,29.19,28.72,29.31,29.52,29.10,28.83,29.46,29.08,28.66,28.61,29.37,29.28,28.30,28.88,29.23,28.56,28.40,28.96,28.93,28.32,28.24,28.88,28.43,28.01,28.48,28.76,28.27,28.19,28.36,28.95,28.42,29.00,28.91,28.43,28.59,28.39,27.91,28.02,28.21,27.90,27.98,28.07,28.28,27.99,27.60,28.06,28.10,27.82,28.25,28.21,27.84,27.88,28.31,28.39,27.80,28.57,28.84,28.41,28.55,29.10,29.12,28.68,29.10,29.58,29.44,29.37,29.71,29.37,29.20,28.85,28.49,28.57,28.35,27.74,28.04,27.88,27.98,27.42,27.92,27.78,28.12,27.83,28.33,28.24,28.65,28.29,28.59,28.00,29.04,28.68,28.09,28.43,29.17,28.51,28.21,29.13,29.09,28.49,28.61,29.25,29.07,28.74,29.23,29.53,29.14,29.29,29.69,29.80,29.80,29.58,29.88,29.88,29.35,29.57,29.74,29.29,28.93,29.60,29.55,28.89,29.08,29.62,29.55,28.79,29.02,29.51,29.31,29.36,29.31,29.01,28.69,28.72,28.70,28.33,28.79,28.94,28.36,28.81,29.04,29.14,28.85,29.46,29.59,29.18,28.87,28.96,28.87,28.56,28.54,28.63,28.17,28.00,28.42,27.70,27.51,28.39,28.27,28.20,28.32,27.98,28.68,28.20,28.71,28.10,28.09,28.33,28.66,28.78,28.46,28.74,28.74,28.81,29.39,29.23,28.85,29.22,29.55,29.11,28.98,29.59,29.49,29.37,29.30,28.99,28.84,28.52,28.72,28.24,28.38,28.71,28.30,27.72,28.46,28.41,27.73,27.87,27.80,27.73,27.74,27.78,28.14,28.12,27.99,28.33,28.77,28.52,28.75,29.05,29.11,28.75,28.93,28.58,28.91,29.15,29.55,29.32,28.94,29.66,29.58,29.32,29.40,30.05,29.90,30.13,29.90,29.53,29.31,29.72,29.56,29.15,29.31,29.40,29.29,28.84,29.32,29.68,29.21,28.88,29.54,29.23,28.87,29.15,29.49,28.92,28.99,29.62,29.10,28.74,28.91,29.63,28.92,28.82,29.06,29.33,28.77,29.03,29.30,29.20,28.92,28.83,28.90,29.19,28.99,29.11,29.42,29.41,29.23,29.34,29.71,29.55,29.46,29.59,29.93,29.82,29.46,29.90,29.82,29.40,29.71,29.59,29.59,29.45,29.38,29.34,29.16,29.07,29.22,29.14,28.80,28.85,28.75,28.45,28.48,28.46,28.45,27.76,28.33,28.66,28.28,27.74,27.80,28.54,28.16,27.85,28.30,28.80,28.14,27.62,28.40,28.86,28.13,27.96,28.54,28.62,28.21,28.66,28.91,28.65,28.81,29.07,29.34,29.19,29.31,29.47,29.55,29.58,29.74,29.84,29.90,29.75,30.03,29.82,29.49,29.80,29.97,29.62,29.50,29.85,29.99,29.59,28.87,29.01,29.57,28.99,28.69,29.54,29.69,29.36,29.49,29.96,29.80,30.11,30.01,30.11,30.31,30.30,30.11,30.30,30.22,30.13,30.34,30.27,30.33,30.30,30.26,30.11,30.19,30.27,30.08,30.30,30.25,30.19,29.63,29.65,30.02,29.59,29.46,29.22,29.14,29.48,29.19,29.12,29.30,29.52,29.31,29.34,29.58,29.78,29.56,29.66,29.84,29.85,29.76,29.94,30.11,30.07,30.15,30.18,30.17,30.12,29.80,30.02,30.07,29.81,29.64,29.97,29.96,29.75,29.58,30.14,30.03,29.80,29.86,29.90,29.92,29.80,30.00,29.74,29.67,30.00,30.19,30.25,30.32,30.00,30.33,30.47,30.17,30.11,30.52,30.46,30.13,30.36,30.50,30.25,30.26,30.39,30.35,30.22,30.26,30.26,30.31,30.15,30.21,30.18,26.43,24.83,22.94,22.33,20.87,19.36,19.78,19.37,18.06,18.56,18.04,16.93,16.20,16.68,16.80,17.13,16.03,15.87,14.53,12.54,11.75,10.99,11.21,11.59,9.85,9.08,7.80,7.82,7.40,6.53,6.99,7.26,6.27,6.11,6.77,6.61,5.84,5.86,6.37,6.95,6.36,5.82,6.60,6.84,6.21,6.31,6.68,6.68,6.19,6.27,6.99,6.74,5.86,6.45,7.38,6.51,7.28,7.68,7.94,7.39,7.99,8.11,7.15,7.60,8.18,7.64,6.94,7.88,8.08,7.28,7.30,8.13,7.97,7.26,7.79,8.34,7.99,7.72,8.34,8.55,7.99,8.82,8.48,8.94,8.19,8.21,7.90,7.73,6.94,6.64,6.35,7.58,7.43,6.76,7.14,7.99,7.64,7.33,8.47,8.54,8.38,9.78,9.94,9.41,9.16,9.24,8.74,8.33,8.43,8.19,7.47,8.34,8.29,7.90,8.57,8.57,7.87,7.84,7.27,6.87,7.52,7.57,6.33,6.57,7.37,6.69,5.98,6.29,6.63,5.63,6.10,5.33,5.86,6.35,6.90,6.77,7.23,6.66,6.86,7.24,7.45,7.41,7.23,7.76,7.73,6.90,7.34,7.80,7.23,6.90,7.57,7.78,7.35,6.95,6.91,7.11,6.70,6.39,6.51,6.85,6.14,6.30,6.70,6.42,5.83,6.01,6.47,5.86,5.52,5.43,4.78,5.43,4.63,5.06,4.66,4.52,5.30,5.51,4.99,5.32,5.69,5.55,5.35,5.72,6.05,6.01,5.98,6.34,6.65,6.59,6.68,7.08,7.43,7.32,8.63,7.55,7.31,6.70,7.06,6.79,6.52,6.21,6.04,5.84,5.86,5.63,5.23,5.16,5.19,4.81,4.59,4.71,4.43,3.86,3.92,4.08,3.65,3.27,3.69,3.84,3.35,3.15,3.59,3.36,3.00,3.22,3.54,3.27,2.83,2.97,2.91,2.50,2.35,2.42,2.38,1.81,1.90,2.22,1.90,1.63,2.03,2.25,1.91,1.93,2.35,2.40,2.35,2.62,2.55,2.63,2.27,2.71,2.68,2.32,2.51,2.89,2.67,2.46,2.83,3.08,2.75,2.68,3.22,3.22,3.02,3.34,3.73,3.60,3.49,4.02,4.27,4.31,4.31,4.58,4.19,3.67,4.13,4.22,3.67,3.59,3.95,3.78,3.25,3.55,3.79,3.40,3.15,3.56,3.69,3.32,3.46,3.47,3.13,2.88,2.88,3.22,3.10,3.26,3.76,3.96,3.47,3.75,4.34,4.11,4.60,4.39,4.37,4.14,3.84,3.53,3.57,3.60,3.15,2.95,3.05,2.89,3.00,2.39,2.65,2.81,2.46,2.68,3.09,3.25,2.45,2.44,2.18,1.83,1.83,2.12,1.97,1.56,1.68,2.08,2.11,2.28,2.24,1.65,1.65,2.04,1.92,1.50,1.94,2.22,2.10,1.74,1.84,1.95,1.59,1.36,1.68,1.72,1.29,1.40,1.75,1.72,1.42,1.63,1.98,1.88,1.69,2.09,2.08,1.65,1.72,1.63,1.50,1.32,1.21,1.16,1.01,1.03,0.97,0.80,0.76,0.80,0.94,0.97,0.96,1.05,1.23,1.39,1.33,1.55,1.86,1.93,2.58,2.23,1.78,1.99,2.03,1.66,1.57,1.87,1.80,1.31,1.64,1.90,1.72,1.34,1.87,2.00,1.40,1.83,2.06,2.33,2.19,2.63,3.01,2.84,2.87,3.38,3.41,3.28,3.50,3.96,3.93,3.82,4.24,4.57,4.62,4.67,4.42,4.91,4.87,4.11,4.48,4.95,4.40,3.95,4.55,4.65,4.06,4.02,4.71,4.58,4.10,4.22,4.92,4.95,4.52,5.11,5.38,5.20,4.56,4.51,4.78,4.51,3.88,4.17,4.38,3.72,3.51,3.76,3.78,3.21,3.50,3.82,3.34,3.00,3.54,3.69,3.25,3.69,3.61,3.40,2.91,3.04,2.80,2.53,2.71,2.85,2.32,3.01,3.04,2.96,2.83,3.24,3.34,3.19,3.26,3.73,3.75,3.62,3.96,4.29,4.20,4.34,4.82,5.15,4.75,4.92,4.54,4.52,4.04,3.88,4.05,3.86,3.36,3.35,3.72,3.44,2.80,2.79,2.15,2.46,2.98,2.70,2.65,3.06,3.10,3.05,3.33,3.63,4.19,4.70,5.07,5.51,5.59,5.47,6.24,6.40,6.51,7.45,7.90,7.85,8.31,8.14,7.49,7.59,8.09,7.44,8.41,8.87,8.12,7.26,8.29,7.93,7.26,6.73,6.20,5.60,6.42,6.19,5.57,5.61,6.11,5.87,5.27,5.74,6.12,5.61,5.42,6.02,6.02,5.33,5.84,6.36,6.26,5.74,6.07,6.31,6.51,6.19,6.90,6.91,6.20,6.54,7.26,6.79,6.28,7.28,7.79,7.00,7.11,8.10,7.93,7.51,8.00,8.78,8.43,8.21,8.87,9.81,10.45,10.14,9.06,9.24,10.23,9.10,8.72,9.56,10.02,9.03,8.37,9.38,9.20,8.28,8.25,9.23,8.71,7.71,8.28,8.82,8.15,7.94,8.71],[30.91,30.91,30.91,30.74,30.68,30.64,30.74,30.53,30.47,30.53,30.63,30.44,30.07,30.33,30.21,30.12,30.34,29.77,30.11,29.64,29.85,29.98,30.02,30.20,30.09,30.25,30.13,30.06,30.10,30.03,29.76,29.97,30.00,29.74,29.63,29.66,29.59,29.44,29.78,29.86,29.63,29.35,29.60,29.56,29.45,29.47,29.71,29.55,29.19,29.69,29.75,29.62,29.49,29.73,29.73,29.68,29.75,29.85,29.84,29.50,29.90,29.98,29.82,29.77,29.99,29.90,29.80,29.99,30.01,29.89,29.91,30.07,29.88,29.86,29.98,30.07,29.75,30.01,30.15,30.11,29.98,30.25,30.04,30.36,30.27,30.01,30.23,30.09,30.21,29.88,29.96,30.08,29.90,29.83,29.97,29.98,29.86,29.92,29.97,30.07,30.04,30.38,30.31,30.16,30.21,30.19,30.04,30.08,30.15,30.23,30.01,30.11,30.06,29.74,29.82,30.07,30.12,30.26,30.07,30.20,30.13,29.92,29.80,30.07,29.94,29.66,29.83,30.01,29.82,29.33,29.70,29.33,29.32,29.33,29.59,29.21,29.54,29.04,28.58,29.10,28.47,29.06,28.64,29.18,29.21,28.35,28.34,29.21,29.02,28.59,29.16,29.52,29.47,29.06,29.47,29.32,28.68,28.77,29.34,29.06,28.59,29.11,29.40,29.13,28.56,29.16,29.41,29.08,28.90,29.45,28.96,28.61,28.38,29.15,28.81,28.09,28.78,29.02,28.42,28.31,28.79,28.85,28.30,28.20,28.79,28.46,28.12,28.51,28.76,28.33,27.96,28.32,28.83,28.24,28.97,28.73,28.43,28.65,28.31,27.84,28.10,28.22,27.98,28.00,27.98,28.23,27.99,27.52,28.11,28.10,27.84,28.06,28.35,27.74,27.71,28.42,28.31,27.67,28.33,28.68,28.31,28.36,28.92,29.11,28.50,28.99,29.47,29.37,29.19,29.74,29.39,29.35,28.67,28.32,28.64,28.09,27.42,27.71,27.91,27.77,27.05,27.79,27.74,28.10,27.59,28.24,28.04,28.59,28.22,28.50,28.09,29.04,28.57,27.99,28.50,29.03,28.45,28.14,29.13,28.95,28.35,28.52,29.07,28.74,28.51,29.15,29.21,28.77,29.03,29.59,29.64,29.66,29.42,29.73,29.58,28.93,29.37,29.59,28.97,28.62,29.44,29.39,28.75,28.85,29.44,29.42,28.73,28.91,29.29,29.02,29.11,29.19,28.84,28.49,28.54,28.68,28.33,28.68,28.90,28.37,28.64,28.88,29.28,28.82,29.46,29.48,29.07,28.95,28.88,28.59,28.37,28.34,28.43,27.89,27.69,28.21,27.67,27.44,28.26,28.26,28.08,28.50,28.21,29.13,28.61,28.95,28.34,28.17,28.45,28.74,28.78,28.49,28.77,28.60,28.69,29.22,29.17,28.95,29.29,29.43,28.96,29.10,29.57,29.52,29.40,29.27,28.99,28.79,28.51,28.60,28.34,28.41,28.68,28.24,27.80,28.47,28.48,27.62,28.02,27.84,27.85,27.78,27.79,27.96,27.93,27.57,28.12,28.46,28.34,28.42,28.79,28.83,28.35,28.80,29.02,28.49,29.11,29.50,29.18,29.06,29.58,29.66,29.36,29.53,30.06,29.87,30.10,29.90,29.46,29.18,29.72,29.63,29.14,29.37,29.34,28.99,28.91,29.25,29.44,28.81,28.78,29.69,28.97,28.65,29.09,29.46,28.39,28.84,29.71,28.82,28.57,28.84,29.52,28.77,28.74,28.97,29.26,28.77,28.99,29.26,29.16,28.92,28.75,28.83,29.13,28.96,29.03,29.37,29.35,29.15,29.32,29.71,29.49,29.34,29.55,29.85,29.74,29.50,29.79,29.75,29.45,29.70,29.54,29.59,29.46,29.43,29.35,29.18,29.09,29.20,29.15,28.74,28.76,28.73,28.54,28.47,28.34,28.42,27.70,28.03,28.70,28.22,27.72,27.72,28.35,27.99,27.65,28.21,28.54,27.83,27.47,28.15,28.48,27.95,27.93,28.33,28.14,28.03,28.47,28.70,28.53,28.74,29.07,29.13,29.17,29.33,29.37,29.51,29.50,29.59,29.67,29.78,29.68,30.04,29.90,29.54,29.83,30.10,29.28,29.26,29.94,30.01,29.51,28.63,28.87,29.65,28.76,28.58,29.53,29.71,29.22,29.41,30.08,29.74,30.21,29.98,30.05,30.30,30.22,30.01,30.08,30.02,29.95,30.21,30.15,30.13,30.17,30.10,29.90,29.83,30.15,29.82,30.09,30.04,30.01,29.58,29.41,29.79,29.51,29.37,29.10,29.18,29.45,29.21,29.10,29.34,29.50,29.21,29.33,29.47,29.57,29.48,29.64,29.73,29.72,29.71,29.80,29.91,29.99,29.98,30.15,30.00,30.05,29.72,30.01,30.00,29.60,29.55,29.86,29.85,29.54,29.36,29.93,29.84,29.58,29.61,29.69,29.74,29.52,29.83,29.37,29.28,29.73,30.02,30.01,30.15,29.81,30.16,30.24,29.83,29.86,30.30,30.26,29.98,30.17,30.34,30.08,29.95,30.24,30.21,30.10,30.09,30.12,30.17,29.96,30.00,30.07,27.23,25.50,23.67,23.20,21.41,20.00,20.52,19.98,18.50,19.17,18.29,17.11,16.39,17.03,17.16,17.18,16.70,16.36,14.89,12.99,11.99,11.43,11.86,12.22,10.16,9.16,7.84,7.76,7.41,6.51,6.95,7.25,6.39,6.27,6.82,6.67,6.01,6.14,6.43,6.70,6.33,5.91,6.52,6.72,6.27,6.35,6.58,6.68,6.18,6.37,6.87,6.64,5.80,6.41,7.20,6.43,6.99,7.48,7.59,7.29,7.79,7.76,7.08,7.51,7.87,7.37,6.90,7.52,7.76,7.22,7.18,7.78,7.66,7.20,7.51,7.95,7.84,7.68,8.20,8.44,7.98,8.66,8.15,8.59,7.92,8.11,7.84,7.59,6.90,6.62,6.34,7.51,7.38,6.75,7.09,7.75,7.45,7.28,8.12,8.18,8.16,9.48,9.49,9.29,8.78,8.86,8.38,8.24,8.00,7.90,7.32,7.95,7.91,7.80,8.16,8.30,7.64,7.73,7.28,6.79,7.40,7.60,6.18,6.48,7.28,6.62,5.75,6.15,6.54,5.56,6.14,5.38,5.96,6.34,6.84,6.62,7.03,6.63,6.85,7.18,7.36,7.10,6.89,7.42,7.36,6.65,6.98,7.45,7.02,6.76,7.36,7.50,7.20,6.83,6.87,7.04,6.54,6.45,6.44,6.74,6.16,6.40,6.75,6.33,5.84,5.97,6.38,5.77,5.51,5.34,4.73,5.46,4.55,5.06,4.61,4.51,5.22,5.52,4.91,5.15,5.69,5.57,5.38,5.54,5.94,5.90,5.80,6.02,6.52,6.43,6.29,6.70,7.24,7.08,8.16,7.25,6.95,6.45,6.76,6.60,6.14,5.97,5.98,5.74,5.71,5.58,5.32,5.08,5.14,4.89,4.71,4.68,4.41,3.93,3.94,4.09,3.64,3.23,3.69,3.91,3.23,3.12,3.60,3.32,2.99,3.23,3.66,3.34,2.87,3.05,2.98,2.58,2.50,2.49,2.43,1.99,2.03,2.17,1.91,1.69,2.00,2.18,1.86,1.90,2.27,2.26,2.21,2.44,2.39,2.34,1.99,2.42,2.44,2.17,2.31,2.66,2.56,2.45,2.72,3.04,2.76,2.74,3.22,3.24,3.07,3.29,3.77,3.55,3.48,4.04,4.24,4.19,4.21,4.41,4.11,3.59,3.98,4.13,3.54,3.49,3.83,3.68,3.23,3.43,3.71,3.33,3.10,3.43,3.56,3.21,3.26,3.25,3.03,2.80,2.81,3.03,3.03,3.18,3.56,3.81,3.34,3.52,4.15,3.98,4.48,4.29,4.26,4.07,3.79,3.43,3.54,3.47,3.16,2.98,3.08,2.92,2.95,2.41,2.55,2.65,2.26,2.42,2.79,2.88,2.11,2.09,1.91,1.63,1.68,1.84,1.69,1.31,1.46,1.80,1.76,2.07,1.95,1.39,1.36,1.70,1.60,1.26,1.64,1.90,1.75,1.44,1.58,1.63,1.23,1.10,1.45,1.45,1.04,1.33,1.55,1.45,1.32,1.56,1.76,1.67,1.62,1.96,1.97,1.64,1.75,1.67,1.64,1.37,1.28,1.23,1.10,0.97,0.93,0.95,0.81,0.77,0.81,0.93,0.90,0.87,1.03,1.30,1.18,1.30,1.73,1.85,2.37,2.01,1.59,1.71,1.82,1.46,1.36,1.62,1.61,1.22,1.53,1.70,1.58,1.30,1.74,1.86,1.51,1.67,1.91,2.03,2.07,2.53,2.84,2.78,2.79,3.19,3.27,3.12,3.33,3.77,3.81,3.77,4.11,4.39,4.40,4.44,4.31,4.67,4.59,4.06,4.36,4.62,4.29,3.85,4.42,4.52,3.89,3.82,4.48,4.37,3.87,3.95,4.70,4.73,4.35,5.00,5.07,5.04,4.44,4.37,4.53,4.44,3.74,4.07,4.34,3.61,3.48,3.69,3.75,3.15,3.44,3.77,3.35,3.04,3.45,3.66,3.31,3.63,3.55,3.36,2.95,2.95,2.58,2.56,2.72,2.77,2.40,3.00,3.03,2.93,2.80,3.16,3.29,3.22,3.12,3.67,3.76,3.47,3.84,4.31,4.22,4.30,4.94,5.23,4.76,4.85,4.56,4.55,4.03,3.88,4.11,3.84,3.20,3.37,3.70,3.19,2.66,2.69,2.26,2.42,2.83,2.69,2.42,2.93,3.05,3.00,3.19,3.49,3.99,4.44,4.77,5.18,5.38,5.24,5.99,6.06,6.02,6.96,7.23,7.24,7.75,7.62,6.88,7.04,7.41,7.05,7.68,8.11,7.63,6.74,7.66,7.48,6.66,6.46,5.98,5.47,6.01,5.83,5.28,5.27,5.70,5.51,4.90,5.39,5.71,5.22,5.03,5.55,5.57,5.05,5.37,5.91,5.86,5.36,5.70,5.88,6.11,5.77,6.61,6.51,5.88,6.30,6.85,6.30,5.96,6.86,7.15,6.36,6.79,7.54,7.34,6.85,7.41,8.07,7.91,7.70,8.19,9.02,9.88,9.70,8.36,8.64,9.46,8.42,7.88,8.78,9.33,8.36,7.58,8.46,8.47,7.78,7.73,8.57,8.03,7.28,7.76,8.29,7.58,7.47,8.43],[30.83,30.84,30.71,30.57,30.54,30.34,30.54,30.34,30.17,30.27,30.42,30.32,29.75,30.20,30.12,30.02,30.29,29.81,30.09,29.72,29.98,30.03,30.10,30.26,30.28,30.37,30.27,30.04,29.99,29.98,29.72,29.96,30.02,29.77,29.63,29.65,29.71,29.59,29.90,29.86,29.80,29.63,29.59,29.51,29.53,29.59,29.57,29.47,29.32,29.54,29.57,29.56,29.42,29.61,29.63,29.56,29.71,29.71,29.75,29.48,29.83,29.88,29.64,29.64,29.86,29.77,29.63,29.82,29.87,29.80,29.75,29.97,29.88,29.77,29.86,29.96,29.71,29.89,30.11,30.09,29.91,30.19,29.93,30.29,30.15,29.96,30.14,29.90,30.09,29.78,29.85,29.91,29.75,29.56,29.88,29.89,29.74,29.81,29.98,29.99,30.00,30.37,30.22,30.13,30.17,30.15,29.99,29.96,30.13,30.21,29.92,30.05,30.11,29.80,29.85,30.15,30.04,30.16,29.92,30.08,30.03,30.08,29.79,29.97,29.95,29.76,29.71,29.92,29.85,29.31,29.58,29.22,29.34,29.29,29.66,29.14,29.53,29.14,28.62,29.21,28.81,29.21,28.64,29.25,29.36,28.38,28.55,29.23,29.09,28.61,29.13,29.56,29.54,29.20,29.54,29.33,28.75,29.04,29.44,29.12,28.69,29.28,29.30,29.13,28.81,29.26,29.31,29.14,28.93,29.32,28.96,28.79,28.71,29.22,29.12,28.51,29.04,29.25,28.64,28.61,29.13,29.11,28.50,28.43,28.99,28.71,28.29,28.47,28.75,28.42,28.10,28.31,28.83,28.31,28.96,28.85,28.36,28.50,28.23,27.89,28.01,28.13,27.82,28.07,28.14,28.29,28.05,28.00,28.19,28.25,27.99,28.50,28.35,28.01,28.09,28.54,28.56,28.01,28.73,28.91,28.57,28.61,29.01,29.08,28.77,29.06,29.40,29.32,29.29,29.70,29.33,29.17,28.84,28.51,28.63,28.20,27.65,28.07,27.73,27.80,27.47,27.80,27.70,28.06,27.84,28.11,27.85,28.18,28.21,28.45,27.91,28.88,28.62,27.96,28.35,29.03,28.37,28.14,29.06,28.91,28.43,28.64,29.00,28.90,28.71,29.11,29.28,28.98,29.05,29.48,29.62,29.50,29.43,29.72,29.62,29.21,29.56,29.71,29.13,28.84,29.63,29.46,28.70,29.01,29.56,29.40,28.71,28.99,29.44,29.24,29.20,29.13,28.77,28.55,28.53,28.30,28.19,28.68,28.78,28.34,28.69,28.97,29.30,28.92,29.52,29.58,29.26,29.03,28.95,28.89,28.65,28.56,28.58,28.13,27.95,28.28,27.72,27.36,28.12,27.77,27.84,27.80,27.71,28.11,27.75,28.07,27.76,27.82,28.10,28.28,28.33,28.15,28.44,28.47,28.60,29.23,29.11,28.77,29.12,29.48,28.75,28.70,29.37,29.38,29.15,28.94,28.83,28.67,28.40,28.45,27.97,28.14,28.50,28.10,27.66,28.18,28.10,27.65,27.66,27.45,27.56,27.56,27.70,28.11,28.27,28.07,28.47,28.71,28.51,28.69,28.90,28.88,28.57,28.54,29.08,28.89,28.31,29.38,29.21,28.97,29.32,29.47,29.18,29.24,29.95,29.83,30.13,29.88,29.42,29.27,29.68,29.45,29.11,29.23,29.24,29.11,28.73,29.17,29.50,28.91,28.78,29.54,29.03,28.71,29.03,29.55,28.61,28.94,29.56,29.07,28.73,28.71,29.53,28.92,28.71,28.96,29.19,28.59,28.98,29.21,29.07,28.93,28.82,28.76,29.11,28.92,28.95,29.31,29.36,29.18,29.29,29.68,29.49,29.38,29.56,29.89,29.84,29.45,29.85,29.72,29.37,29.55,29.44,29.46,29.36,29.28,29.26,29.18,29.05,29.21,29.10,28.82,28.96,28.80,28.55,28.56,28.51,28.38,27.89,28.37,28.60,28.11,27.80,27.71,28.59,28.02,27.83,28.40,28.65,28.06,27.74,28.49,28.72,28.12,28.25,28.61,28.48,28.44,28.83,28.94,28.85,28.85,29.12,29.26,29.12,29.27,29.43,29.51,29.50,29.58,29.74,29.80,29.69,30.01,29.85,29.51,29.73,29.91,29.46,29.44,29.80,29.99,29.59,28.92,28.94,29.53,29.05,28.78,29.48,29.67,29.31,29.45,30.03,29.80,30.19,29.99,30.06,30.30,30.24,30.06,30.11,30.01,29.91,30.17,30.09,30.03,30.04,30.05,29.98,29.84,30.07,29.86,30.11,30.03,30.03,29.51,29.53,29.89,29.59,29.33,29.15,29.14,29.45,29.13,29.00,29.19,29.40,29.10,29.12,29.47,29.54,29.38,29.57,29.67,29.61,29.71,29.80,29.86,29.83,29.99,30.05,30.02,29.98,29.64,29.94,29.97,29.52,29.46,29.83,29.73,29.50,29.35,29.92,29.72,29.50,29.66,29.71,29.71,29.65,29.83,29.48,29.59,29.88,30.06,30.13,30.20,29.78,30.17,30.28,29.90,29.75,30.30,30.30,29.90,30.17,30.30,30.06,29.80,30.06,30.18,30.01,29.94,30.00,30.19,30.03,30.02,30.12,26.51,24.91,23.31,22.79,21.01,19.70,20.18,19.59,18.99,18.99,18.30,17.58,16.74,17.60,17.67,17.76,16.99,16.93,15.66,13.89,14.04,13.56,12.84,13.18,11.01,10.19,8.75,8.43,8.25,7.46,7.69,7.90,7.13,7.04,7.35,7.19,6.58,6.53,6.78,7.35,6.78,6.28,7.02,7.17,6.42,6.87,7.04,6.81,6.65,6.71,7.14,6.80,6.38,6.85,7.62,7.12,7.48,8.09,8.07,7.65,8.34,8.45,7.55,8.07,8.42,7.97,7.41,8.24,8.44,7.83,7.88,8.51,8.42,7.98,8.25,8.66,8.56,8.40,8.77,8.98,8.67,9.29,8.88,9.33,8.78,8.80,8.56,8.33,7.79,7.21,7.20,8.37,7.96,7.33,7.70,8.53,8.14,7.96,8.96,9.04,9.08,10.42,10.39,10.24,9.81,9.47,9.20,9.01,8.99,8.74,8.13,8.78,8.75,8.72,8.90,8.99,8.57,8.55,8.22,7.48,7.97,8.07,6.95,7.06,8.07,7.07,6.30,6.90,7.19,6.13,6.65,5.75,6.25,6.86,7.21,7.14,7.33,7.07,7.28,7.56,8.31,7.48,7.19,7.67,7.80,7.18,7.23,7.79,7.46,7.00,7.58,7.87,7.58,7.15,7.25,7.47,6.90,6.86,6.78,7.09,6.46,6.68,6.96,6.68,6.16,6.21,6.61,6.06,5.67,5.68,4.98,5.48,4.77,5.26,4.93,4.77,5.38,5.92,5.29,5.40,5.80,5.85,5.58,5.87,6.20,6.15,6.18,6.46,6.85,6.69,6.73,6.97,7.33,7.33,8.37,7.34,7.13,6.64,6.95,6.82,6.60,6.28,6.11,6.01,6.00,5.79,5.42,5.36,5.40,5.13,4.85,4.76,4.60,4.05,4.01,4.19,3.82,3.43,3.76,3.97,3.47,3.28,3.68,3.56,3.30,3.56,3.86,3.67,3.25,3.46,3.30,2.95,2.82,2.85,2.65,2.14,2.32,2.52,2.04,1.83,2.34,2.48,1.99,2.15,2.51,2.50,2.38,2.59,2.66,2.61,2.10,2.67,2.74,2.48,2.51,3.00,2.86,2.72,2.96,3.23,2.97,3.03,3.39,3.45,3.29,3.51,3.87,3.80,3.63,4.21,4.48,4.49,4.40,4.62,4.34,3.90,4.17,4.31,3.81,3.71,4.08,3.94,3.44,3.74,4.07,3.64,3.45,3.78,3.91,3.42,3.52,3.44,3.19,3.05,3.01,3.25,3.20,3.46,3.88,4.10,3.66,3.94,4.44,4.35,4.79,4.61,4.48,4.30,4.15,3.73,3.71,3.82,3.45,3.17,3.30,3.20,3.16,2.58,2.68,2.76,2.40,2.58,2.97,3.08,2.30,2.30,2.12,1.76,1.87,1.99,1.85,1.49,1.72,2.02,1.95,2.15,2.03,1.49,1.39,1.83,1.70,1.25,1.63,1.92,1.75,1.36,1.51,1.62,1.26,1.09,1.45,1.52,1.17,1.37,1.69,1.63,1.43,1.72,1.95,1.82,1.73,2.17,2.16,1.75,1.92,1.81,1.73,1.58,1.36,1.34,1.28,1.08,0.96,1.00,0.94,0.79,0.77,0.82,0.95,0.92,0.95,1.18,1.28,1.29,1.63,1.89,2.48,2.14,1.74,1.96,2.04,1.67,1.56,1.86,1.88,1.43,1.67,1.94,1.77,1.47,1.96,2.06,1.55,1.76,2.14,2.22,2.27,2.73,2.99,2.94,2.92,3.34,3.51,3.33,3.54,3.90,4.05,3.98,4.22,4.53,4.65,4.67,4.55,4.95,4.79,4.33,4.59,4.95,4.50,4.15,4.71,4.78,4.22,4.03,4.79,4.68,4.14,4.23,5.05,5.14,4.69,5.31,5.46,5.28,4.77,4.72,4.90,4.66,4.07,4.32,4.57,3.94,3.72,3.87,4.02,3.43,3.60,4.03,3.57,3.28,3.66,3.87,3.46,3.84,3.84,3.44,3.09,3.10,2.89,2.77,2.95,3.05,2.66,3.32,3.27,3.15,3.08,3.38,3.51,3.48,3.46,3.87,3.85,3.71,3.97,4.44,4.39,4.47,5.11,5.58,5.05,5.27,4.79,4.84,4.24,4.03,4.31,4.14,3.51,3.53,4.05,3.61,3.02,3.08,2.38,2.66,3.23,3.10,2.69,3.23,3.32,3.31,3.50,3.78,4.26,4.79,5.15,5.46,5.64,5.59,6.42,6.50,6.63,7.70,7.98,8.15,8.54,8.46,7.54,7.64,8.29,7.69,8.67,8.87,8.24,7.29,8.15,7.98,7.39,6.77,6.35,5.91,6.55,6.29,5.67,5.71,6.19,5.84,5.25,5.86,6.10,5.57,5.40,6.04,5.96,5.34,5.91,6.40,6.25,5.69,6.00,6.18,6.35,5.98,6.79,6.80,6.00,6.52,7.12,6.58,6.16,7.09,7.60,6.78,7.03,7.97,7.92,7.35,7.91,8.70,8.61,8.37,8.83,9.91,10.35,10.29,9.01,9.22,10.26,9.06,8.55,9.73,9.98,9.05,8.39,9.44,9.25,8.22,8.33,9.18,8.53,7.77,8.46,8.69,8.05,7.99,8.99],[30.85,30.84,30.79,30.58,30.53,30.47,30.53,30.29,30.27,30.34,30.43,30.34,29.93,30.19,30.13,29.95,30.16,29.70,30.00,29.74,29.93,30.05,30.12,30.18,30.27,30.36,30.30,30.11,30.15,30.06,29.83,30.05,30.11,29.91,29.77,29.87,29.84,29.77,29.94,29.93,29.77,29.72,29.71,29.56,29.62,29.72,29.70,29.52,29.43,29.67,29.67,29.64,29.58,29.68,29.75,29.62,29.80,29.87,29.88,29.56,29.93,30.00,29.80,29.71,29.97,29.90,29.69,29.97,30.03,29.86,29.87,30.09,29.99,29.92,30.04,30.19,29.94,30.11,30.29,30.25,30.13,30.36,30.14,30.42,30.28,30.11,30.27,30.13,30.18,29.93,29.99,30.06,29.88,29.75,29.98,30.15,29.91,29.94,30.21,30.24,30.14,30.40,30.36,30.32,30.32,30.29,30.08,30.09,30.21,30.28,30.01,30.23,30.19,30.04,30.12,30.28,30.17,30.30,30.10,30.17,30.14,30.10,29.93,30.03,30.02,29.71,29.85,29.95,29.86,29.47,29.60,29.39,29.40,29.44,29.66,29.23,29.62,29.23,28.82,29.35,28.96,29.25,28.73,29.24,29.38,28.45,28.56,29.28,29.04,28.70,29.12,29.60,29.60,29.20,29.56,29.36,28.79,29.00,29.49,29.16,28.72,29.27,29.36,29.17,28.85,29.32,29.32,29.09,28.97,29.38,29.14,28.88,28.92,29.37,29.35,28.59,29.11,29.31,28.67,28.63,29.10,29.08,28.43,28.38,28.99,28.67,28.23,28.50,28.72,28.41,28.30,28.28,28.88,28.45,28.94,28.91,28.37,28.64,28.27,28.06,28.04,28.09,27.92,28.12,28.16,28.33,28.11,27.99,28.19,28.28,27.98,28.52,28.36,28.06,28.27,28.58,28.64,28.02,28.90,28.99,28.62,28.65,29.00,29.04,28.68,29.07,29.38,29.29,29.26,29.59,29.32,29.24,28.83,28.66,28.59,28.36,27.89,28.19,27.87,27.95,27.59,27.98,27.84,28.19,27.96,28.33,27.97,28.43,28.31,28.40,28.04,28.92,28.80,28.14,28.45,29.10,28.60,28.34,29.00,29.16,28.63,28.72,29.28,29.21,28.87,29.27,29.48,29.17,29.18,29.56,29.67,29.66,29.50,29.79,29.72,29.37,29.65,29.77,29.43,29.00,29.68,29.59,29.04,29.20,29.69,29.56,28.97,29.12,29.63,29.39,29.39,29.22,28.90,28.76,28.74,28.47,28.26,28.88,28.87,28.31,28.84,29.06,29.17,28.84,29.48,29.61,29.31,28.99,29.01,29.03,28.77,28.64,28.67,28.21,27.99,28.40,27.65,27.52,28.28,27.87,27.81,28.02,27.73,28.29,27.90,28.26,27.69,27.82,28.20,28.55,28.46,28.36,28.53,28.56,28.74,29.32,29.15,28.85,29.26,29.58,29.07,29.08,29.44,29.40,29.25,29.08,28.99,28.67,28.57,28.59,28.13,28.37,28.56,28.35,27.79,28.37,28.14,27.79,27.88,27.64,27.72,27.78,27.64,27.93,28.13,28.01,28.47,28.69,28.30,28.56,28.81,28.78,28.60,28.72,29.17,28.97,28.89,29.11,29.35,28.98,29.56,29.51,29.32,29.43,29.94,29.82,30.14,29.96,29.47,29.28,29.72,29.48,29.17,29.21,29.30,29.23,28.79,29.22,29.61,29.17,28.81,29.46,29.09,28.77,29.02,29.39,28.72,28.89,29.45,29.02,28.76,28.85,29.39,28.94,28.77,28.96,29.12,28.71,29.00,29.21,28.99,28.81,28.81,28.68,28.96,29.05,28.92,29.26,29.25,29.16,29.26,29.54,29.40,29.31,29.53,29.79,29.69,29.38,29.80,29.77,29.39,29.70,29.54,29.55,29.44,29.31,29.31,29.14,29.11,29.17,29.07,28.85,28.84,28.78,28.54,28.56,28.51,28.41,27.86,28.48,28.67,28.24,27.77,27.72,28.53,28.05,27.87,28.50,28.72,28.04,27.96,28.48,28.74,28.10,28.17,28.67,28.41,28.53,28.74,28.91,28.87,28.98,29.10,29.16,29.20,29.32,29.36,29.52,29.57,29.71,29.85,29.84,29.70,29.97,29.76,29.43,29.73,29.87,29.38,29.36,29.76,29.87,29.52,28.88,28.92,29.43,28.99,28.79,29.50,29.61,29.23,29.35,29.91,29.67,30.07,29.90,30.01,30.24,30.24,30.03,30.20,30.16,30.10,30.26,30.19,30.25,30.24,30.19,30.04,30.06,30.18,30.03,30.24,30.23,30.13,29.57,29.65,29.96,29.63,29.45,29.08,29.19,29.46,29.16,28.91,29.25,29.45,29.15,29.18,29.55,29.68,29.48,29.61,29.76,29.76,29.69,29.90,30.03,29.97,30.03,30.07,30.04,29.96,29.62,29.90,29.91,29.65,29.47,29.85,29.82,29.53,29.47,29.97,29.87,29.55,29.81,29.85,29.81,29.75,29.97,29.68,29.63,30.02,30.23,30.24,30.38,30.01,30.31,30.47,30.14,30.05,30.50,30.45,30.14,30.33,30.47,30.23,30.10,30.27,30.40,30.22,30.11,30.23,30.33,30.13,30.17,30.19,26.04,24.71,23.34,22.88,21.51,20.00,20.80,20.07,19.15,19.52,18.91,17.98,16.91,17.25,17.39,17.73,16.88,16.55,15.08,13.48,13.05,12.75,12.01,12.29,10.57,9.84,8.63,8.39,8.04,7.23,7.49,7.75,6.81,6.79,7.15,7.05,6.31,6.26,6.80,7.32,6.71,6.17,6.94,7.19,6.50,6.71,7.01,6.91,6.48,6.67,7.25,7.01,6.25,6.95,7.80,7.18,7.80,8.40,8.48,7.69,8.52,8.74,7.60,8.07,8.54,7.97,7.29,8.33,8.61,7.67,7.75,8.53,8.42,7.74,8.28,8.71,8.45,8.28,8.88,9.16,8.58,9.54,8.99,9.61,8.87,8.61,8.54,8.23,7.52,7.14,7.02,8.11,7.88,7.33,7.68,8.54,8.17,7.98,8.96,9.25,9.32,10.85,10.99,10.53,9.92,9.99,9.43,9.15,9.35,8.93,8.31,8.91,8.92,8.58,9.03,9.30,8.42,8.60,8.03,7.33,7.88,7.94,6.86,6.99,7.77,7.08,6.41,6.90,7.22,6.22,6.82,6.00,6.52,7.05,7.72,7.26,7.79,7.19,7.52,7.83,8.59,7.81,7.43,8.05,8.06,7.23,7.44,8.15,7.63,7.13,7.77,8.12,7.72,7.22,7.28,7.61,7.06,6.74,6.91,7.23,6.46,6.58,7.04,6.80,6.16,6.28,6.79,6.19,5.84,5.82,5.32,5.49,4.81,5.36,4.94,4.60,5.46,5.77,5.14,5.37,5.86,5.76,5.60,5.96,6.36,6.19,6.21,6.57,6.86,6.77,6.89,7.25,7.61,7.63,8.89,7.77,7.51,7.02,7.28,6.90,6.79,6.48,6.26,6.02,6.14,5.89,5.49,5.39,5.54,5.13,4.90,4.94,4.71,4.14,4.18,4.36,3.96,3.60,3.90,4.16,3.66,3.54,3.90,3.81,3.42,3.66,3.95,3.77,3.35,3.51,3.37,2.85,2.81,2.93,2.75,2.17,2.31,2.51,2.18,1.89,2.37,2.52,2.23,2.26,2.65,2.65,2.61,2.87,2.76,2.78,2.35,2.80,2.86,2.52,2.62,3.09,2.94,2.70,3.05,3.35,3.07,3.12,3.57,3.62,3.37,3.66,4.08,3.99,3.86,4.39,4.80,4.68,4.63,4.91,4.58,4.04,4.41,4.55,3.90,3.87,4.27,4.09,3.54,3.90,4.19,3.66,3.45,3.91,4.08,3.60,3.75,3.79,3.39,3.14,3.16,3.57,3.45,3.58,4.17,4.35,3.83,4.09,4.72,4.45,4.94,4.68,4.66,4.46,4.20,3.84,3.88,3.91,3.52,3.26,3.44,3.31,3.41,2.78,2.96,3.17,2.71,2.88,3.39,3.50,2.61,2.59,2.45,2.04,2.08,2.31,2.12,1.75,1.86,2.26,2.19,2.34,2.28,1.69,1.55,2.07,1.95,1.43,1.88,2.18,2.01,1.57,1.76,1.91,1.58,1.29,1.73,1.80,1.39,1.52,1.93,1.90,1.64,1.90,2.23,2.14,2.02,2.39,2.38,2.01,2.16,2.04,1.89,1.71,1.56,1.46,1.35,1.24,1.12,1.07,1.06,0.92,0.80,0.76,0.82,0.94,1.00,1.07,1.13,1.38,1.65,1.76,2.61,2.23,1.80,2.02,2.03,1.49,1.60,1.94,1.90,1.48,1.81,2.06,1.75,1.61,2.08,2.15,1.73,1.98,2.33,2.40,2.38,2.95,3.20,3.11,3.18,3.59,3.70,3.56,3.81,4.20,4.33,4.18,4.57,4.88,4.95,5.06,4.74,5.23,5.14,4.58,4.86,5.24,4.76,4.48,4.94,5.03,4.40,4.31,5.03,4.93,4.43,4.55,5.27,5.43,4.91,5.53,5.73,5.58,4.99,4.93,5.13,4.86,4.26,4.58,4.79,4.07,3.87,4.07,4.16,3.56,3.82,4.24,3.78,3.49,3.87,4.18,3.65,4.12,3.92,3.58,3.27,3.33,3.13,2.94,3.14,3.18,2.79,3.43,3.42,3.37,3.17,3.62,3.70,3.68,3.73,4.06,4.12,3.97,4.30,4.72,4.65,4.79,5.32,5.79,5.37,5.53,5.08,4.93,4.51,4.24,4.51,4.38,3.70,3.73,4.23,3.89,3.24,3.25,2.62,3.00,3.31,3.09,2.89,3.37,3.47,3.47,3.64,4.01,4.55,5.07,5.41,5.81,5.88,5.89,6.94,6.91,7.04,8.35,8.71,8.58,9.34,8.92,8.19,8.16,8.87,8.24,9.22,9.49,8.66,7.68,8.66,8.41,7.70,7.22,6.64,6.14,6.77,6.51,5.92,5.96,6.49,6.19,5.56,6.18,6.50,5.92,5.72,6.41,6.44,5.68,6.28,6.88,6.72,6.16,6.55,6.70,6.91,6.48,7.23,7.34,6.49,6.90,7.65,7.09,6.72,7.63,8.21,7.49,7.60,8.59,8.33,7.88,8.38,9.20,9.08,8.75,9.27,10.44,11.05,10.96,9.47,9.73,10.87,9.59,9.38,10.23,10.66,9.66,9.10,10.03,9.78,8.85,8.91,9.87,9.26,8.19,8.91,9.48,8.75,8.56,9.27],[30.82,30.80,30.79,30.66,30.59,30.61,30.66,30.45,30.44,30.53,30.56,30.41,30.02,30.30,30.19,30.04,30.16,29.73,30.01,29.67,29.85,29.94,30.10,30.20,30.19,30.26,30.25,30.09,30.16,30.05,29.86,30.09,30.11,29.93,29.77,29.80,29.77,29.64,29.90,29.87,29.74,29.63,29.71,29.65,29.66,29.70,29.78,29.57,29.47,29.82,29.72,29.68,29.56,29.69,29.76,29.61,29.78,29.83,29.89,29.58,29.88,29.95,29.79,29.78,30.00,29.92,29.74,30.00,30.04,29.93,29.97,30.05,30.00,29.98,30.07,30.17,29.89,30.09,30.24,30.15,30.09,30.25,30.15,30.35,30.24,30.08,30.18,30.06,30.15,29.97,30.07,30.04,29.91,29.84,30.00,30.02,29.88,29.91,30.05,30.15,30.08,30.29,30.25,30.15,30.27,30.19,30.00,30.01,30.13,30.13,29.99,30.18,30.10,29.90,29.94,30.13,30.15,30.23,30.02,30.18,30.10,30.15,29.92,30.08,30.00,29.79,29.88,29.98,29.87,29.42,29.58,29.28,29.31,29.40,29.59,29.25,29.63,29.22,28.66,29.27,28.79,29.19,28.76,29.28,29.36,28.44,28.56,29.25,29.08,28.69,29.14,29.52,29.53,29.16,29.54,29.39,28.77,28.99,29.52,29.22,28.68,29.33,29.42,29.22,28.87,29.35,29.33,29.10,28.95,29.41,29.09,28.78,28.74,29.35,29.24,28.41,29.04,29.29,28.61,28.67,29.06,29.03,28.39,28.32,28.99,28.65,28.31,28.51,28.78,28.34,28.25,28.45,28.92,28.40,28.96,28.82,28.51,28.63,28.38,28.00,28.13,28.17,27.94,28.06,28.18,28.29,28.09,28.01,28.24,28.24,27.91,28.50,28.44,27.99,28.04,28.55,28.53,27.89,28.62,28.84,28.48,28.56,29.08,29.16,28.82,29.29,29.56,29.48,29.47,29.88,29.51,29.39,28.91,28.54,28.64,28.43,27.84,28.07,27.90,27.84,27.38,27.88,27.74,28.08,27.71,28.26,28.05,28.45,28.15,28.36,27.97,28.93,28.54,28.05,28.48,29.07,28.52,28.25,29.19,29.11,28.48,28.76,29.28,28.96,28.72,29.36,29.40,29.09,29.23,29.65,29.67,29.70,29.52,29.81,29.72,29.28,29.55,29.66,29.24,28.80,29.53,29.44,28.87,29.04,29.56,29.47,28.85,28.92,29.40,29.12,29.19,29.16,28.84,28.65,28.54,28.43,28.15,28.70,28.75,28.22,28.59,28.89,29.06,28.76,29.45,29.55,29.18,28.88,28.90,28.84,28.57,28.44,28.58,28.05,27.78,28.22,27.45,27.34,28.22,27.83,27.97,28.11,27.92,28.64,28.00,28.52,27.77,27.89,28.23,28.40,28.53,28.45,28.72,28.38,28.57,29.07,29.04,28.85,29.18,29.32,28.97,29.03,29.43,29.38,29.34,29.20,28.93,28.85,28.61,28.68,28.18,28.35,28.60,28.20,27.75,28.39,28.17,27.68,27.90,27.55,27.66,27.65,27.62,28.02,28.12,27.85,28.40,28.62,28.37,28.48,28.81,28.94,28.56,28.92,29.13,28.91,29.06,29.57,28.91,29.07,29.54,29.51,29.25,29.36,29.95,29.65,30.10,29.74,29.33,29.10,29.51,29.52,29.21,29.19,29.29,29.07,28.83,29.13,29.49,29.05,28.75,29.63,29.08,28.72,29.08,29.48,28.67,28.93,29.64,29.12,28.76,28.88,29.52,28.90,28.80,28.98,29.24,28.66,28.93,29.19,29.04,28.91,28.83,28.82,29.16,28.96,28.96,29.29,29.34,29.19,29.30,29.62,29.56,29.42,29.55,29.85,29.81,29.50,29.89,29.76,29.45,29.72,29.61,29.61,29.43,29.37,29.35,29.18,29.15,29.19,29.18,28.92,28.99,28.89,28.64,28.56,28.53,28.46,27.92,28.42,28.73,28.21,27.91,27.71,28.45,27.96,27.76,28.46,28.73,28.08,27.82,28.42,28.71,28.11,28.16,28.59,28.41,28.41,28.80,29.03,28.90,28.93,29.12,29.37,29.32,29.43,29.46,29.57,29.56,29.70,29.79,29.83,29.69,30.03,29.86,29.50,29.81,30.05,29.60,29.55,29.90,30.10,29.71,29.09,29.07,29.72,29.07,28.65,29.60,29.80,29.33,29.46,30.09,29.80,30.16,29.95,30.00,30.19,30.21,30.03,30.11,30.13,30.12,30.25,30.30,30.24,30.23,30.23,30.05,30.07,30.29,30.06,30.34,30.26,30.17,29.65,29.75,29.97,29.62,29.47,29.16,29.13,29.46,29.29,29.05,29.31,29.55,29.25,29.23,29.55,29.74,29.50,29.64,29.82,29.78,29.76,29.88,30.07,29.98,30.07,30.08,30.06,30.01,29.67,29.89,29.93,29.63,29.53,29.88,29.88,29.63,29.49,30.03,29.89,29.64,29.84,30.03,29.81,29.76,30.03,29.73,29.72,29.99,30.24,30.21,30.36,30.09,30.34,30.47,30.09,30.10,30.55,30.46,30.15,30.32,30.49,30.25,30.06,30.31,30.38,30.20,30.16,30.22,30.22,30.08,30.10,30.00,26.67,25.01,23.66,23.00,20.72,19.21,20.49,19.54,17.83,18.78,17.98,16.82,15.97,16.88,17.08,17.31,16.65,16.43,14.84,13.21,13.04,12.81,12.21,12.64,10.91,10.11,9.06,8.90,8.48,7.65,7.73,8.30,7.33,7.05,7.78,7.68,6.92,6.72,7.37,7.96,7.35,6.63,7.24,7.64,6.95,6.95,7.23,7.28,6.70,6.82,7.50,7.26,6.50,7.03,7.98,7.25,7.94,8.36,8.70,8.05,8.98,8.77,7.74,8.38,9.03,8.29,7.69,8.77,8.90,7.92,8.16,9.11,8.88,8.21,8.88,9.20,8.91,8.83,9.47,9.69,9.10,9.94,9.34,9.97,9.09,9.09,8.85,8.45,7.75,7.36,7.13,8.24,8.10,7.44,7.71,8.70,8.39,7.98,9.03,9.30,9.30,10.97,10.80,10.50,9.75,9.93,9.40,9.21,9.07,8.88,8.11,8.87,8.76,8.72,9.12,9.26,8.28,8.52,8.02,7.51,8.07,8.01,6.91,7.18,7.97,7.13,6.56,6.95,7.17,6.14,6.81,6.08,6.68,7.09,7.80,7.46,8.10,7.40,7.78,8.22,8.94,8.41,8.12,8.83,8.69,7.81,8.13,8.90,8.23,7.78,8.60,8.86,8.42,7.94,7.88,8.18,7.58,7.24,7.36,7.69,6.93,7.03,7.48,7.17,6.51,6.62,7.10,6.52,6.17,6.05,5.30,5.88,5.19,5.77,5.43,5.06,5.90,6.16,5.67,5.81,6.35,6.34,6.12,6.47,6.90,6.80,6.75,7.15,7.56,7.51,7.50,7.93,8.49,8.39,9.92,8.68,8.25,7.65,8.03,7.60,7.25,7.01,6.89,6.59,6.47,6.36,6.01,5.80,5.88,5.55,5.30,5.35,5.10,4.48,4.56,4.69,4.20,3.73,4.25,4.38,3.63,3.58,4.11,3.82,3.34,3.67,4.10,3.68,3.23,3.41,3.42,3.00,2.80,3.03,2.88,2.30,2.50,2.79,2.48,2.23,2.64,2.92,2.52,2.58,3.07,3.12,2.92,3.26,3.18,3.10,2.70,3.12,3.24,2.85,2.92,3.48,3.30,2.94,3.37,3.76,3.35,3.30,3.85,3.92,3.59,3.93,4.41,4.28,4.15,4.59,4.98,5.01,4.95,5.31,4.98,4.41,4.81,5.01,4.37,4.31,4.75,4.56,3.97,4.32,4.64,4.12,3.90,4.38,4.62,4.07,4.29,4.35,3.78,3.58,3.63,4.07,3.85,4.03,4.66,4.91,4.34,4.55,5.30,4.99,5.50,5.25,5.17,4.98,4.66,4.35,4.35,4.38,3.94,3.65,3.84,3.71,3.81,3.18,3.42,3.60,3.04,3.23,3.70,3.66,2.84,2.77,2.54,2.16,2.12,2.37,2.21,1.67,1.73,2.16,2.12,2.23,2.16,1.60,1.42,2.04,1.98,1.50,1.90,2.24,2.13,1.77,1.99,2.15,1.70,1.55,2.00,2.02,1.56,1.84,2.20,2.14,1.89,2.20,2.53,2.44,2.32,2.79,2.70,2.28,2.37,2.29,2.14,1.98,1.87,1.75,1.58,1.43,1.34,1.21,1.08,1.05,0.98,0.80,0.76,0.83,0.98,1.10,0.98,1.24,1.64,1.68,2.38,2.00,1.59,1.82,1.87,1.36,1.45,1.78,1.80,1.39,1.94,2.07,1.81,1.68,2.23,2.32,1.94,2.16,2.50,2.52,2.61,3.18,3.37,3.24,3.41,3.86,3.90,3.89,4.18,4.55,4.60,4.56,4.95,5.28,5.26,5.40,5.09,5.56,5.50,4.84,5.15,5.54,4.99,4.60,5.20,5.25,4.62,4.56,5.24,5.07,4.52,4.68,5.44,5.46,5.00,5.70,5.87,5.82,5.16,5.05,5.39,5.20,4.45,4.82,5.09,4.51,4.11,4.45,4.54,3.87,4.16,4.56,4.14,3.81,4.24,4.52,4.09,4.56,4.27,3.92,3.66,3.69,3.32,3.10,3.48,3.40,2.97,3.49,3.65,3.38,3.21,3.69,3.88,3.68,3.70,4.27,4.22,3.99,4.39,4.90,4.70,4.80,5.49,5.88,5.28,5.51,4.98,5.07,4.43,4.28,4.48,4.23,3.62,3.78,4.03,3.56,2.95,2.98,2.42,2.76,3.20,3.19,2.93,3.42,3.43,3.39,3.63,3.96,4.55,5.14,5.54,6.02,6.18,5.95,7.02,7.09,7.19,8.31,8.75,8.57,9.34,8.87,8.14,8.37,8.92,8.44,9.44,9.91,9.01,8.10,9.18,8.86,7.99,7.57,7.01,6.36,7.04,6.83,6.19,6.23,6.69,6.39,5.80,6.33,6.71,6.18,5.85,6.55,6.63,5.92,6.31,7.05,6.98,6.30,6.79,6.92,7.27,6.80,7.62,7.52,6.84,7.32,8.06,7.44,7.15,8.16,8.59,7.80,8.14,9.07,8.89,8.38,8.92,9.86,9.66,9.41,9.96,11.12,11.83,11.60,10.10,10.37,11.44,10.03,9.63,10.74,11.24,10.20,9.29,10.44,10.32,9.15,9.11,10.18,9.66,8.58,9.21,9.84,9.18,8.81,9.65],[30.84,30.79,30.88,30.69,30.68,30.64,30.75,30.50,30.47,30.50,30.54,30.39,29.88,30.33,30.22,30.06,30.24,29.70,30.00,29.65,29.84,29.99,30.03,30.14,30.13,30.24,30.20,30.05,30.07,30.03,29.78,29.97,30.01,29.84,29.63,29.64,29.70,29.59,29.86,29.80,29.72,29.57,29.58,29.56,29.53,29.58,29.72,29.51,29.32,29.72,29.66,29.65,29.53,29.69,29.67,29.60,29.72,29.74,29.84,29.62,29.85,29.90,29.79,29.79,29.95,29.84,29.73,29.93,29.93,29.91,29.87,29.97,29.90,29.85,29.93,30.07,29.72,29.95,30.14,30.10,29.97,30.19,29.99,30.30,30.12,29.98,30.17,29.97,30.14,29.94,30.03,30.04,29.85,29.79,29.93,30.04,29.87,29.84,30.00,30.11,30.04,30.30,30.24,30.15,30.22,30.10,29.94,30.00,30.08,30.13,29.99,30.13,30.06,29.82,29.95,30.09,30.13,30.20,29.96,30.15,30.01,30.15,29.93,30.07,29.96,29.72,29.91,29.95,29.89,29.48,29.61,29.33,29.32,29.35,29.57,29.22,29.59,29.27,28.69,29.30,28.72,29.20,28.85,29.33,29.37,28.40,28.63,29.28,29.13,28.68,29.15,29.56,29.52,29.11,29.51,29.36,28.78,28.96,29.40,29.19,28.56,29.25,29.43,29.23,28.85,29.28,29.37,29.11,28.99,29.49,29.15,28.77,28.66,29.29,29.18,28.41,29.02,29.26,28.68,28.64,29.11,29.07,28.52,28.37,29.01,28.73,28.27,28.62,28.72,28.37,28.27,28.43,28.86,28.34,29.05,28.82,28.56,28.65,28.31,28.01,28.11,28.19,27.90,28.08,28.22,28.19,28.10,28.07,28.22,28.24,27.98,28.52,28.48,28.08,28.09,28.62,28.58,27.85,28.57,28.96,28.64,28.50,29.04,29.22,28.85,29.35,29.45,29.41,29.42,29.86,29.52,29.49,29.06,28.70,28.84,28.53,27.94,28.15,28.11,27.98,27.44,28.00,27.78,28.12,27.80,28.20,28.12,28.47,28.23,28.47,28.24,29.19,28.62,28.11,28.68,29.19,28.56,28.42,29.25,29.09,28.60,28.91,29.23,29.05,28.76,29.40,29.33,29.06,29.18,29.65,29.61,29.62,29.52,29.78,29.62,29.18,29.55,29.63,29.30,28.95,29.69,29.50,28.90,29.11,29.58,29.45,28.86,29.05,29.44,29.14,29.17,29.11,28.78,28.67,28.55,28.45,28.29,28.78,28.85,28.38,28.71,29.03,29.25,28.89,29.55,29.70,29.30,28.98,29.03,28.93,28.58,28.56,28.57,28.05,27.81,28.19,27.60,27.42,28.23,27.86,27.98,28.16,27.74,28.35,28.25,28.40,27.88,28.04,28.20,28.42,28.60,28.51,28.55,28.35,28.55,29.16,29.06,28.81,29.15,29.42,28.96,29.08,29.44,29.42,29.43,29.26,29.13,28.95,28.59,28.72,28.34,28.43,28.69,28.35,27.83,28.51,28.17,27.71,27.92,27.56,27.84,27.73,27.65,28.05,28.16,27.93,28.45,28.67,28.48,28.58,28.93,28.86,28.56,28.93,29.05,28.88,29.06,29.57,29.22,28.44,29.55,29.56,29.21,29.28,30.03,29.72,30.12,29.86,29.31,29.13,29.68,29.59,29.07,29.20,29.24,29.04,28.82,29.06,29.44,29.00,28.75,29.61,29.16,28.64,29.07,29.59,28.64,29.01,29.70,29.04,28.86,28.88,29.56,28.87,28.81,29.01,29.20,28.66,28.96,29.21,29.11,28.95,28.77,28.79,29.13,28.97,28.94,29.34,29.40,29.26,29.37,29.69,29.57,29.47,29.64,29.93,29.92,29.63,29.94,29.74,29.55,29.70,29.66,29.60,29.50,29.47,29.46,29.22,29.14,29.30,29.16,28.90,28.98,28.90,28.62,28.57,28.45,28.40,27.82,28.37,28.67,28.09,27.91,27.85,28.45,27.98,27.74,28.48,28.70,28.02,27.82,28.46,28.64,28.06,28.12,28.61,28.38,28.42,28.70,28.89,28.79,28.92,29.13,29.25,29.28,29.43,29.50,29.55,29.45,29.55,29.69,29.77,29.72,30.00,29.94,29.57,29.77,30.05,29.56,29.48,29.94,30.06,29.65,29.07,29.16,29.78,29.09,28.68,29.63,29.78,29.27,29.42,30.12,29.87,30.22,30.01,30.03,30.19,30.17,29.98,30.05,30.04,30.05,30.25,30.29,30.15,30.17,30.19,30.03,30.00,30.26,29.96,30.24,30.20,30.12,29.62,29.68,29.92,29.63,29.49,29.18,29.11,29.52,29.29,29.01,29.36,29.57,29.24,29.32,29.58,29.70,29.55,29.73,29.79,29.79,29.79,29.83,30.04,29.96,30.05,30.10,30.02,30.03,29.67,29.90,29.92,29.60,29.46,29.84,29.89,29.51,29.43,30.01,29.85,29.56,29.75,29.88,29.83,29.70,29.96,29.63,29.60,29.91,30.21,30.21,30.32,29.98,30.30,30.43,30.03,29.90,30.47,30.44,30.11,30.24,30.45,30.20,29.86,30.23,30.33,30.15,30.09,30.16,30.21,29.97,29.95,30.00,26.60,24.87,23.65,23.13,21.24,19.18,20.32,19.60,18.15,18.72,18.25,16.88,16.12,17.12,17.35,17.37,16.75,16.41,15.15,13.61,13.46,13.56,12.86,13.21,11.27,10.47,9.43,9.23,8.59,7.97,7.95,8.40,7.65,7.38,7.89,7.74,7.17,6.99,7.54,8.11,7.54,6.82,7.41,7.74,7.05,7.20,7.42,7.34,6.86,7.04,7.60,7.26,6.66,7.26,8.08,7.42,8.00,8.51,8.71,8.13,9.02,8.92,7.88,8.55,8.98,8.38,7.80,8.82,9.03,8.08,8.34,9.23,8.87,8.32,9.01,9.23,8.97,8.98,9.57,9.83,9.26,10.01,9.47,10.15,9.26,9.26,9.19,8.72,8.23,7.53,7.48,8.68,8.36,7.50,7.86,8.94,8.49,8.17,9.22,9.53,9.56,11.19,10.87,10.81,10.06,10.01,9.52,9.43,9.17,9.04,8.31,9.06,8.98,8.96,9.25,9.46,8.58,8.88,8.45,7.96,8.41,8.37,7.16,7.58,8.15,7.26,6.85,7.30,7.38,6.36,6.97,6.33,6.81,7.26,7.88,7.62,8.15,7.57,7.90,8.36,9.03,8.40,8.12,8.85,8.77,7.86,8.19,8.99,8.34,7.79,8.74,9.11,8.56,8.08,8.12,8.20,7.55,7.47,7.36,7.74,6.98,7.15,7.44,7.18,6.57,6.72,7.16,6.51,6.24,6.19,5.57,5.90,5.30,5.89,5.58,5.12,5.90,6.37,5.74,5.93,6.48,6.48,6.22,6.49,6.94,6.87,6.83,7.09,7.72,7.59,7.43,7.99,8.60,8.44,10.00,8.59,8.30,7.66,8.00,7.59,7.30,7.09,6.87,6.64,6.56,6.46,6.10,5.90,6.03,5.73,5.39,5.32,5.16,4.65,4.66,4.73,4.35,3.86,4.34,4.45,3.71,3.70,4.22,3.99,3.52,3.84,4.31,3.92,3.45,3.71,3.59,3.16,3.09,3.20,3.09,2.58,2.79,2.91,2.59,2.35,2.83,2.93,2.57,2.69,3.08,3.10,2.93,3.26,3.22,3.06,2.59,3.05,3.20,2.90,2.94,3.38,3.33,3.00,3.42,3.85,3.48,3.40,3.96,3.93,3.71,3.98,4.50,4.38,4.24,4.80,5.23,5.16,5.03,5.49,5.11,4.54,4.97,5.16,4.55,4.40,4.88,4.67,4.05,4.43,4.78,4.25,3.97,4.55,4.69,4.11,4.30,4.26,3.84,3.70,3.71,4.02,3.90,4.15,4.63,4.92,4.46,4.70,5.34,5.16,5.68,5.43,5.28,5.18,4.84,4.47,4.43,4.51,4.07,3.81,3.96,3.83,3.93,3.25,3.44,3.53,2.95,3.17,3.56,3.47,2.72,2.58,2.41,2.07,2.04,2.21,2.05,1.56,1.69,2.08,1.97,2.20,2.05,1.42,1.31,1.88,1.80,1.35,1.65,2.08,1.99,1.53,1.88,2.01,1.49,1.47,1.94,1.90,1.52,1.84,2.18,1.99,1.82,2.19,2.45,2.30,2.27,2.78,2.68,2.34,2.47,2.45,2.39,2.11,1.94,1.93,1.76,1.51,1.42,1.39,1.21,1.04,1.07,0.98,0.81,0.76,0.85,1.09,1.00,1.07,1.42,1.63,2.32,1.99,1.60,1.84,1.90,1.42,1.46,1.83,1.88,1.46,1.94,2.11,1.85,1.77,2.20,2.28,2.04,2.21,2.54,2.59,2.74,3.13,3.34,3.31,3.49,3.84,3.92,3.89,4.18,4.48,4.55,4.54,4.95,5.24,5.24,5.41,5.16,5.62,5.53,4.79,5.16,5.54,5.04,4.60,5.16,5.36,4.65,4.65,5.28,5.13,4.61,4.79,5.58,5.63,5.19,5.93,5.99,5.88,5.31,5.21,5.46,5.25,4.63,4.94,5.25,4.62,4.26,4.56,4.70,4.03,4.24,4.67,4.24,3.87,4.24,4.57,4.15,4.51,4.30,3.94,3.75,3.73,3.23,3.26,3.53,3.59,3.03,3.52,3.82,3.65,3.31,3.79,3.97,3.89,3.82,4.41,4.43,4.20,4.59,5.04,4.93,5.03,5.75,6.19,5.55,5.75,5.31,5.33,4.70,4.53,4.78,4.42,3.82,4.04,4.28,3.66,3.06,3.19,2.59,2.86,3.35,3.38,3.24,3.56,3.67,3.56,3.76,4.14,4.58,5.26,5.59,6.01,6.23,6.10,7.01,7.03,7.28,8.24,8.84,8.74,9.72,9.37,8.28,8.61,9.25,8.62,9.83,10.23,9.34,8.34,9.46,9.06,8.19,7.65,7.13,6.58,7.24,7.05,6.26,6.32,6.90,6.55,5.87,6.46,6.83,6.16,5.94,6.66,6.69,5.95,6.35,7.08,6.96,6.37,6.72,6.90,7.11,6.68,7.53,7.53,6.76,7.35,8.13,7.42,7.11,8.15,8.63,7.83,8.09,9.23,9.14,8.44,9.00,10.19,10.01,9.63,10.23,11.49,12.23,11.91,10.46,10.81,11.86,10.55,9.93,11.20,11.72,10.44,9.36,10.64,10.81,9.35,9.32,10.51,9.73,8.57,9.34,9.97,9.02,8.83,9.63],[30.95,30.98,30.92,30.66,30.61,30.60,30.64,30.34,30.33,30.46,30.46,30.39,30.02,30.28,30.19,30.10,30.18,29.87,30.16,29.81,30.00,30.01,30.12,30.21,30.27,30.31,30.32,30.12,30.21,30.25,29.97,30.19,30.24,29.97,29.93,29.91,29.96,29.86,29.99,30.04,29.96,29.85,29.80,29.68,29.64,29.75,29.79,29.57,29.49,29.74,29.78,29.67,29.62,29.76,29.86,29.73,29.97,29.92,29.96,29.66,29.99,30.13,29.83,29.82,30.07,30.04,29.82,29.97,30.16,30.03,30.00,30.20,30.17,30.08,30.12,30.22,30.09,30.15,30.31,30.28,30.20,30.37,30.21,30.47,30.34,30.24,30.29,30.19,30.26,30.01,30.04,30.05,30.00,29.86,29.94,30.30,30.06,30.00,30.33,30.37,30.18,30.49,30.35,30.31,30.37,30.30,30.12,30.08,30.18,30.33,30.01,30.32,30.27,30.02,30.22,30.38,30.32,30.37,30.17,30.26,30.22,30.25,29.96,30.19,30.12,29.82,29.98,30.06,30.00,29.58,29.78,29.41,29.57,29.46,29.79,29.33,29.69,29.30,28.86,29.54,29.14,29.42,28.95,29.40,29.60,28.74,28.78,29.50,29.33,29.08,29.37,29.78,29.76,29.47,29.70,29.51,29.11,29.26,29.51,29.34,28.79,29.34,29.42,29.30,28.97,29.37,29.47,29.24,29.10,29.45,29.24,29.10,29.14,29.42,29.44,28.91,29.29,29.44,29.10,28.99,29.34,29.40,28.75,28.59,29.26,28.93,28.50,28.84,29.14,28.68,28.52,28.61,29.06,28.48,29.09,29.03,28.63,28.75,28.49,28.15,28.33,28.37,28.08,28.24,28.27,28.43,28.30,28.30,28.32,28.45,28.30,28.75,28.65,28.40,28.62,28.88,28.86,28.39,29.07,29.24,28.86,28.88,29.27,29.30,28.97,29.39,29.69,29.54,29.56,29.80,29.54,29.43,29.06,28.89,28.92,28.66,28.19,28.50,28.05,28.13,27.85,28.30,28.09,28.49,28.29,28.63,28.21,28.66,28.68,28.66,28.25,29.13,29.03,28.38,28.66,29.23,28.93,28.65,29.26,29.43,28.90,29.01,29.44,29.40,29.11,29.46,29.61,29.27,29.44,29.78,29.63,29.83,29.60,29.86,29.91,29.47,29.75,29.88,29.58,29.26,29.92,29.76,29.33,29.44,29.83,29.69,29.23,29.31,29.75,29.64,29.55,29.45,29.17,29.07,28.96,28.70,28.43,29.09,29.07,28.54,29.02,29.32,29.44,29.08,29.72,29.80,29.53,29.32,29.23,29.38,29.05,28.86,28.92,28.41,28.11,28.59,27.80,27.68,28.38,27.96,27.91,28.09,28.20,28.06,27.79,28.06,27.53,27.77,28.04,28.50,28.54,28.43,28.56,28.55,28.73,29.32,29.21,28.94,29.27,29.52,29.05,29.37,29.57,29.36,29.39,29.40,29.11,28.80,28.64,28.86,28.46,28.50,28.65,28.47,27.94,28.39,28.23,28.05,28.02,27.76,27.86,27.89,27.79,28.28,28.48,28.25,28.60,28.92,28.35,28.72,29.15,28.74,28.74,28.99,29.17,28.94,29.08,29.68,29.41,29.24,29.25,29.83,29.21,29.49,29.98,29.79,30.08,29.96,29.44,29.28,29.74,29.40,29.34,29.18,29.25,29.24,28.82,29.25,29.53,29.28,28.80,29.57,29.39,29.00,29.17,29.57,28.98,29.16,29.56,29.31,29.08,28.97,29.55,29.21,29.09,29.18,29.23,28.87,29.17,29.30,29.10,28.86,28.97,28.86,28.97,29.22,29.10,29.36,29.41,29.33,29.46,29.68,29.58,29.48,29.73,30.01,29.96,29.64,29.96,29.97,29.66,29.79,29.65,29.61,29.54,29.49,29.45,29.28,29.24,29.30,29.19,28.95,28.94,28.82,28.57,28.79,28.66,28.63,28.09,28.76,28.93,28.20,27.86,27.80,28.70,28.09,28.05,28.76,28.94,28.23,28.25,28.67,28.87,28.24,28.47,28.82,28.65,28.72,28.90,29.16,29.13,29.15,29.32,29.47,29.47,29.44,29.56,29.87,29.71,29.78,30.00,29.93,29.81,30.14,29.92,29.68,29.96,30.04,29.70,29.65,30.05,30.09,29.59,29.03,29.14,29.70,29.19,28.96,29.71,29.87,29.49,29.58,30.22,29.87,30.26,30.02,30.04,30.31,30.28,30.10,30.18,30.14,30.10,30.35,30.27,30.25,30.31,30.22,30.03,30.14,30.28,30.03,30.24,30.25,30.17,29.72,29.76,30.02,29.76,29.59,29.26,29.16,29.67,29.40,29.12,29.47,29.67,29.31,29.39,29.66,29.76,29.62,29.76,29.85,29.86,29.80,29.97,30.05,29.91,30.08,30.12,30.04,30.03,29.68,30.00,30.03,29.71,29.60,29.96,29.95,29.50,29.64,30.12,29.96,29.55,29.92,30.08,29.89,29.95,30.09,29.79,29.78,30.17,30.32,30.33,30.46,30.05,30.37,30.52,30.14,30.06,30.54,30.51,30.24,30.33,30.46,30.26,30.13,30.31,30.34,30.25,30.22,30.24,30.35,30.22,30.16,30.20,26.57,25.18,24.10,23.65,22.20,20.61,21.18,20.69,19.56,20.14,19.15,18.05,16.93,17.93,17.78,17.97,17.12,16.95,15.53,14.26,13.82,13.91,12.98,13.16,11.73,10.91,10.02,9.52,9.05,8.35,8.42,8.63,7.87,7.79,8.02,7.83,7.38,7.19,7.84,8.23,7.61,6.95,7.69,7.94,7.36,7.41,7.80,7.60,7.12,7.49,8.03,7.72,6.93,7.72,8.53,7.98,8.42,9.20,9.21,8.40,9.36,9.39,8.50,8.83,9.26,8.76,8.16,9.14,9.37,8.56,8.64,9.45,9.34,8.64,9.23,9.55,9.42,9.17,9.87,10.08,9.61,10.43,9.82,10.56,9.84,9.67,9.46,9.11,8.75,8.20,8.07,9.05,8.70,8.31,8.67,9.38,9.09,8.94,9.67,10.05,10.22,11.84,11.81,11.44,10.76,10.55,10.11,10.13,10.10,9.79,9.09,9.59,9.63,9.48,9.67,10.09,9.27,9.47,9.03,8.28,8.79,8.63,7.72,7.88,8.58,7.85,7.24,7.75,7.87,6.95,7.52,6.70,7.37,7.81,8.45,8.01,8.53,8.09,8.59,8.88,10.05,8.88,8.59,9.19,9.10,8.25,8.53,9.24,8.62,8.10,8.94,9.23,8.79,8.18,8.17,8.35,7.85,7.58,7.83,7.94,7.20,7.38,7.70,7.50,6.99,7.03,7.50,6.94,6.62,6.51,5.97,6.12,5.52,6.18,5.76,5.37,6.13,6.47,5.90,6.15,6.68,6.54,6.46,6.81,7.14,7.09,7.07,7.43,7.80,7.80,7.93,8.38,8.84,8.95,10.39,9.04,8.57,8.24,8.43,7.89,7.81,7.35,7.23,6.88,6.96,6.78,6.36,6.18,6.39,6.07,5.67,5.67,5.53,4.95,4.85,5.08,4.67,4.23,4.66,4.83,4.11,4.06,4.49,4.24,3.90,4.10,4.43,4.36,3.80,3.98,3.86,3.31,3.36,3.54,3.25,2.70,3.03,3.14,2.69,2.61,3.08,3.19,2.72,2.89,3.25,3.18,3.04,3.37,3.25,3.12,2.70,3.18,3.29,3.05,3.10,3.55,3.50,3.19,3.55,3.97,3.66,3.59,4.09,4.19,3.94,4.14,4.74,4.63,4.49,5.08,5.73,5.44,5.29,5.72,5.28,4.70,5.15,5.27,4.62,4.53,5.01,4.80,4.24,4.62,4.92,4.35,4.18,4.66,4.75,4.15,4.39,4.37,3.83,3.75,3.82,4.20,4.15,4.30,4.84,5.17,4.65,4.88,5.57,5.33,5.85,5.57,5.46,5.31,4.99,4.65,4.66,4.76,4.26,4.01,4.23,4.06,4.14,3.46,3.54,3.75,3.09,3.21,3.81,3.73,2.90,2.76,2.62,2.26,2.25,2.42,2.21,1.79,2.04,2.38,2.18,2.36,2.23,1.57,1.35,2.02,1.90,1.38,1.66,2.11,2.02,1.52,1.96,2.09,1.58,1.54,2.01,2.02,1.57,2.01,2.34,2.19,2.03,2.46,2.62,2.48,2.46,2.86,2.81,2.58,2.73,2.65,2.64,2.44,2.18,2.14,1.99,1.70,1.54,1.55,1.47,1.16,1.14,1.10,1.05,0.81,0.76,0.92,1.14,1.11,1.30,1.61,2.44,2.17,1.57,2.05,2.14,1.54,1.56,2.08,2.16,1.63,2.16,2.37,2.03,1.91,2.49,2.58,2.22,2.59,2.84,2.90,2.98,3.40,3.72,3.73,3.83,4.22,4.33,4.34,4.58,4.90,4.97,4.95,5.26,5.63,5.61,5.95,5.58,6.04,6.05,5.31,5.69,6.03,5.48,5.16,5.64,5.74,5.11,5.05,5.68,5.49,5.01,5.18,5.84,6.05,5.53,6.26,6.31,6.17,5.61,5.57,5.89,5.63,5.03,5.41,5.64,5.07,4.67,5.01,5.12,4.45,4.70,5.03,4.59,4.23,4.65,4.95,4.39,4.82,4.68,4.30,3.99,4.06,3.66,3.56,3.88,3.94,3.32,3.91,4.23,4.03,3.68,4.24,4.45,4.24,4.26,4.72,4.83,4.51,4.97,5.43,5.29,5.26,6.23,6.65,5.97,6.19,5.68,5.58,5.02,4.85,4.95,4.62,4.22,4.33,4.64,4.11,3.45,3.65,2.90,3.16,3.77,3.69,3.53,3.87,4.03,4.00,4.11,4.53,5.04,5.70,6.19,6.51,6.66,6.49,7.57,7.50,7.78,9.02,9.43,9.37,10.11,9.84,8.93,9.09,9.96,9.41,10.30,10.67,9.76,8.75,9.82,9.49,8.59,8.26,7.59,7.15,7.70,7.46,6.77,6.74,7.36,6.98,6.42,6.82,7.34,6.66,6.38,7.05,7.16,6.38,6.82,7.58,7.39,6.80,7.17,7.38,7.56,7.23,7.95,7.94,7.26,7.79,8.56,7.85,7.72,8.62,9.09,8.55,8.82,9.65,9.80,9.05,9.47,10.43,10.50,10.11,10.57,11.86,12.55,12.30,10.74,10.99,12.12,10.99,10.70,11.41,12.10,10.99,10.33,11.08,10.97,9.95,9.78,10.78,10.21,9.11,9.79,10.31,9.69,9.47,10.34],[30.83,30.80,30.77,30.58,30.55,30.54,30.58,30.38,30.34,30.44,30.50,30.41,30.07,30.30,30.23,30.18,30.27,29.83,30.15,29.81,29.97,30.03,30.16,30.25,30.25,30.38,30.34,30.21,30.31,30.20,30.07,30.25,30.26,30.09,29.94,29.96,29.97,29.87,30.02,30.05,29.92,29.87,29.86,29.75,29.73,29.78,29.88,29.66,29.56,29.86,29.90,29.85,29.74,29.86,30.02,29.83,29.99,30.02,30.00,29.74,29.98,30.10,30.00,29.91,30.10,30.12,29.90,30.08,30.20,30.08,30.08,30.14,30.16,30.20,30.14,30.28,30.16,30.19,30.35,30.29,30.24,30.40,30.29,30.45,30.39,30.29,30.32,30.27,30.31,30.13,30.25,30.23,30.14,30.01,30.14,30.34,30.16,30.00,30.36,30.33,30.28,30.43,30.43,30.33,30.37,30.23,30.20,30.20,30.30,30.36,30.14,30.37,30.28,30.16,30.29,30.33,30.33,30.36,30.27,30.27,30.18,30.30,30.13,30.25,30.21,29.95,30.07,30.15,30.09,29.73,29.80,29.50,29.60,29.67,29.74,29.47,29.65,29.47,29.05,29.57,29.17,29.40,28.97,29.39,29.55,28.71,28.70,29.42,29.28,29.00,29.29,29.66,29.72,29.41,29.66,29.58,28.99,29.18,29.57,29.38,28.86,29.40,29.57,29.42,29.03,29.51,29.63,29.32,29.14,29.63,29.35,29.09,29.22,29.58,29.58,28.99,29.31,29.48,29.17,29.01,29.34,29.35,28.92,28.61,29.20,28.95,28.55,28.74,28.94,28.73,28.37,28.57,29.04,28.54,28.98,28.86,28.56,28.78,28.40,28.20,28.22,28.42,28.15,28.32,28.28,28.63,28.47,28.44,28.55,28.58,28.46,28.81,28.74,28.52,28.69,28.92,28.93,28.43,29.18,29.22,28.90,28.98,29.47,29.38,29.10,29.54,29.76,29.63,29.50,29.94,29.72,29.51,29.21,29.04,29.07,28.77,28.27,28.62,28.09,28.34,28.08,28.40,28.14,28.55,28.32,28.64,28.26,28.62,28.71,28.66,28.23,29.26,29.09,28.44,28.85,29.46,28.97,28.75,29.41,29.48,28.97,29.24,29.60,29.49,29.25,29.64,29.75,29.47,29.62,29.90,29.84,29.90,29.74,29.99,30.00,29.67,29.87,29.97,29.68,29.31,29.96,29.81,29.28,29.45,29.83,29.68,29.28,29.37,29.73,29.62,29.63,29.42,29.19,29.15,29.08,28.66,28.44,29.09,29.03,28.47,29.03,29.31,29.31,29.01,29.68,29.83,29.52,29.17,29.23,29.30,28.98,28.83,28.92,28.48,28.31,28.65,27.75,27.74,28.50,28.03,27.91,28.10,27.94,27.89,27.89,28.34,27.52,27.86,28.04,28.56,28.61,28.53,28.70,28.69,28.75,29.32,29.26,28.93,29.33,29.58,29.24,29.19,29.64,29.51,29.47,29.42,29.21,28.96,28.57,28.86,28.54,28.56,28.72,28.57,28.02,28.46,28.30,28.08,28.12,27.76,27.83,27.93,27.86,28.30,28.55,28.38,28.76,29.07,28.62,28.89,29.15,28.98,28.90,29.30,29.26,28.83,29.21,29.72,29.57,29.13,29.83,29.39,29.54,29.58,30.11,29.86,30.10,29.96,29.57,29.34,29.79,29.59,29.29,29.23,29.35,29.33,28.88,29.31,29.74,29.44,28.98,29.72,29.47,29.35,29.36,29.64,29.11,29.32,29.76,29.35,29.12,29.19,29.66,29.27,29.10,29.16,29.33,28.94,29.13,29.26,29.13,28.99,29.02,29.00,29.18,29.23,29.23,29.49,29.49,29.27,29.56,29.74,29.67,29.50,29.81,30.03,30.01,29.77,30.11,30.04,29.75,29.93,29.82,29.76,29.70,29.62,29.59,29.34,29.28,29.40,29.33,29.05,29.00,28.96,28.89,28.88,28.85,28.82,28.38,28.89,29.07,28.36,27.92,27.68,28.53,28.13,28.11,28.93,29.06,28.30,28.34,28.78,28.98,28.50,28.58,28.83,28.85,28.87,28.89,29.19,29.19,29.17,29.39,29.65,29.53,29.63,29.69,29.82,29.73,29.84,30.17,30.08,29.97,30.20,30.01,29.79,30.04,30.09,29.75,29.80,30.07,30.10,29.70,29.23,29.29,29.75,29.31,29.05,29.80,29.90,29.54,29.66,30.14,29.97,30.27,30.12,30.15,30.32,30.38,30.21,30.29,30.27,30.22,30.30,30.37,30.32,30.27,30.25,30.18,30.16,30.37,30.17,30.30,30.28,30.22,29.82,29.82,30.02,29.83,29.64,29.38,29.33,29.74,29.52,29.34,29.59,29.79,29.46,29.65,29.83,29.88,29.69,29.90,30.01,29.96,29.94,30.11,30.19,30.06,30.23,30.14,30.16,30.06,29.78,29.94,30.04,29.83,29.67,30.00,30.06,29.66,29.66,30.14,30.02,29.83,29.92,30.19,30.01,29.85,30.18,29.91,29.78,30.12,30.31,30.27,30.36,30.14,30.36,30.49,30.24,30.25,30.56,30.50,30.30,30.40,30.51,30.32,30.23,30.43,30.42,30.27,30.33,30.32,30.32,30.18,30.22,30.12,26.46,25.35,23.70,23.19,21.51,19.66,20.93,20.22,18.77,19.88,19.07,17.94,16.88,17.67,17.70,17.89,16.91,16.99,15.25,14.16,13.83,13.81,13.01,13.41,11.97,11.34,10.37,10.30,9.65,8.93,9.01,9.47,8.51,8.26,8.89,8.73,8.01,7.82,8.83,9.20,8.61,7.75,8.49,8.84,8.30,8.23,8.43,8.45,7.88,8.05,8.82,8.53,7.75,8.39,9.41,8.81,9.34,10.02,10.17,9.39,10.47,10.28,9.15,9.78,10.26,9.50,8.81,10.34,10.21,9.10,9.27,10.52,10.06,9.32,10.28,10.58,10.10,10.12,10.93,11.20,10.37,11.46,10.67,11.51,10.61,10.31,10.07,9.68,9.04,8.56,8.31,9.44,9.39,8.67,9.10,10.04,9.67,9.37,10.21,10.77,11.00,12.56,12.44,12.00,11.31,11.33,10.88,10.64,10.76,10.54,9.65,10.38,10.26,10.00,10.45,10.67,9.69,9.81,9.31,8.70,9.17,9.13,8.13,8.23,9.14,8.47,7.60,8.31,8.56,7.54,8.24,7.36,8.13,8.48,9.29,8.79,9.54,8.75,9.18,9.82,10.85,10.03,9.66,10.46,10.27,9.22,9.75,10.61,9.76,9.26,10.16,10.46,9.96,9.29,9.20,9.55,9.00,8.54,8.80,9.00,8.15,8.18,8.72,8.49,7.73,7.86,8.43,7.78,7.47,7.32,6.65,7.02,6.22,6.87,6.53,6.16,6.92,7.28,6.76,6.98,7.58,7.52,7.38,7.78,8.28,8.22,8.04,8.57,8.96,8.86,8.96,9.58,9.89,10.00,11.46,10.10,9.83,9.38,9.49,8.96,8.82,8.41,8.26,7.90,7.86,7.62,7.29,7.00,7.14,6.83,6.50,6.50,6.34,5.70,5.67,5.89,5.31,4.85,5.38,5.51,4.60,4.54,5.11,4.77,4.24,4.60,4.98,4.69,4.14,4.21,4.24,3.62,3.71,4.00,3.68,3.11,3.47,3.74,3.22,3.14,3.65,3.81,3.46,3.70,4.06,4.09,4.05,4.65,4.21,4.09,3.51,4.09,4.27,3.77,3.72,4.37,4.18,3.81,4.21,4.59,4.28,4.12,4.69,4.94,4.56,4.73,5.35,5.43,5.14,5.53,6.27,6.10,6.11,6.57,6.04,5.52,6.00,6.10,5.45,5.47,5.93,5.69,5.07,5.53,5.83,5.28,5.04,5.66,5.81,5.33,5.46,5.77,5.10,4.76,4.95,5.53,5.26,5.20,6.04,6.26,5.54,5.91,6.66,6.32,6.83,6.43,6.32,6.19,5.87,5.48,5.49,5.66,5.08,4.78,5.08,4.98,5.20,4.43,4.72,5.11,4.19,4.53,5.09,4.85,3.95,3.78,3.47,3.01,3.00,3.18,2.98,2.37,2.41,2.92,2.76,2.97,2.86,2.06,1.75,2.59,2.58,1.78,2.18,2.85,2.81,2.07,2.50,2.77,2.31,2.02,2.63,2.72,2.14,2.61,3.07,2.96,2.83,3.03,3.48,3.40,3.27,3.89,3.86,3.30,3.47,3.26,3.20,3.05,2.77,2.68,2.49,2.26,2.05,1.85,1.82,1.63,1.40,1.34,1.39,1.19,0.87,0.76,0.91,1.28,1.36,1.49,2.39,2.21,1.65,2.24,2.16,1.46,1.66,2.32,2.46,1.92,2.74,2.99,2.51,2.45,3.28,3.20,2.80,3.30,3.70,3.59,3.60,4.26,4.53,4.32,4.62,5.24,5.16,5.09,5.53,6.06,5.98,5.93,6.49,6.94,6.84,7.01,6.62,7.07,7.07,6.32,6.66,7.07,6.50,5.99,6.60,6.69,5.97,5.88,6.58,6.44,5.88,6.01,6.93,6.92,6.36,7.13,7.25,7.13,6.50,6.58,6.83,6.48,5.88,6.28,6.58,5.89,5.47,5.80,5.97,5.21,5.54,6.02,5.51,5.14,5.62,5.96,5.41,6.00,5.61,5.32,4.98,4.97,4.43,4.32,4.78,4.67,3.87,4.44,4.87,4.59,4.15,4.86,5.11,4.79,4.78,5.49,5.43,5.14,5.69,6.21,5.96,6.00,6.89,7.42,6.59,6.89,6.40,6.09,5.70,5.49,5.51,5.35,4.75,4.92,5.01,4.57,3.81,4.06,3.40,3.65,4.24,4.16,4.04,4.40,4.57,4.61,4.74,5.22,5.80,6.60,7.05,7.43,7.57,7.47,8.81,8.66,8.82,10.23,10.75,10.56,11.45,10.78,10.09,10.32,11.13,10.47,11.58,11.94,10.95,9.95,11.04,10.81,9.75,9.22,8.57,8.00,8.71,8.50,7.86,7.74,8.39,8.01,7.46,7.84,8.36,7.83,7.48,8.06,8.28,7.54,7.87,8.70,8.69,7.92,8.48,8.59,8.93,8.37,9.24,9.20,8.49,8.96,9.95,9.21,8.92,9.98,10.47,9.79,10.07,11.00,10.80,10.33,10.90,11.66,11.66,11.22,11.92,13.10,13.72,13.56,12.05,12.24,13.55,12.03,11.86,12.70,13.18,12.26,11.47,12.43,12.37,11.03,10.98,12.12,11.56,10.43,11.15,11.75,11.17,10.60,11.47],[30.75,30.77,30.84,30.64,30.61,30.64,30.76,30.41,30.46,30.56,30.49,30.39,29.96,30.26,30.13,29.97,30.09,29.64,29.99,29.55,29.83,29.88,30.07,30.12,30.16,30.34,30.27,30.28,30.28,30.18,29.93,30.18,30.16,29.98,29.83,29.81,29.88,29.81,30.00,29.90,29.89,29.81,29.75,29.73,29.74,29.75,29.76,29.61,29.56,29.81,29.80,29.75,29.67,29.74,29.84,29.69,29.87,29.96,29.98,29.66,29.94,30.02,29.88,29.89,30.05,30.01,29.84,30.01,30.15,30.01,30.03,30.08,30.09,30.09,30.07,30.23,29.80,30.18,30.32,30.26,30.21,30.38,30.23,30.45,30.34,29.98,30.28,30.18,30.29,30.09,30.17,30.20,30.13,29.94,30.05,30.15,30.04,29.90,30.08,30.31,30.20,30.38,30.36,30.25,30.34,30.27,30.10,30.02,30.19,30.24,30.05,30.22,30.14,29.82,29.97,30.28,30.24,30.36,30.13,30.31,30.22,30.29,30.11,30.23,29.96,29.85,30.05,30.06,29.94,29.61,29.63,29.40,29.48,29.52,29.74,29.49,29.76,29.52,29.02,29.56,29.01,29.40,29.16,29.51,29.51,28.79,28.80,29.43,29.33,28.91,29.36,29.70,29.65,29.41,29.72,29.54,28.97,29.12,29.58,29.39,28.85,29.39,29.35,29.34,29.10,29.48,29.43,29.24,29.14,29.46,29.31,28.94,28.97,29.46,29.44,28.79,29.19,29.43,29.02,28.91,29.27,29.33,28.83,28.55,29.17,29.00,28.68,28.70,29.13,28.71,28.42,28.65,29.16,28.74,29.25,29.09,28.95,29.01,28.70,28.13,28.56,28.59,28.41,28.55,28.51,28.57,28.56,28.46,28.39,28.49,28.43,28.78,28.69,28.47,28.53,28.87,28.90,28.21,28.94,29.19,28.81,28.78,29.17,29.43,29.06,29.51,29.64,29.62,29.51,29.92,29.68,29.47,29.21,28.87,28.93,28.79,28.22,28.43,28.36,28.36,27.93,28.34,28.13,28.46,28.24,28.56,28.43,28.68,28.42,28.56,28.37,29.08,28.78,28.41,28.82,29.31,28.85,28.63,29.35,29.25,28.76,29.05,29.49,29.20,28.97,29.60,29.54,29.02,29.32,29.87,29.70,29.71,29.59,29.85,29.76,29.26,29.73,29.82,29.43,29.09,29.85,29.67,29.12,29.33,29.76,29.61,29.13,29.20,29.50,29.28,29.32,29.32,29.01,28.91,28.84,28.61,28.51,28.99,28.97,28.58,28.86,29.17,29.28,29.14,29.69,29.83,29.49,29.27,29.22,29.15,28.95,28.57,28.87,28.38,28.09,28.62,27.88,27.83,28.48,28.00,28.23,28.10,27.81,28.29,28.19,28.31,27.79,28.25,28.33,28.53,28.63,28.58,28.87,28.52,28.69,29.19,29.18,28.91,29.35,29.49,29.22,29.27,29.54,29.58,29.48,29.52,29.25,29.09,28.92,28.99,28.60,28.61,28.95,28.63,28.13,28.63,28.44,28.21,28.26,28.05,28.08,28.06,27.87,28.45,28.55,28.26,28.69,29.01,28.78,28.87,29.09,29.21,28.92,29.07,29.30,28.86,29.22,29.82,29.43,29.16,29.72,29.73,28.95,29.43,30.11,29.77,30.22,29.88,29.48,29.25,29.69,29.62,29.16,29.31,29.44,29.27,28.99,29.32,29.59,29.33,28.98,29.74,29.40,29.01,29.29,29.72,28.93,29.31,29.88,29.37,29.27,29.13,29.79,29.23,29.10,29.29,29.47,29.06,29.28,29.37,29.32,29.20,29.16,29.06,29.34,29.33,29.08,29.48,29.64,29.42,29.54,29.81,29.78,29.61,29.77,30.07,30.07,29.80,30.06,29.86,29.69,29.81,29.78,29.76,29.63,29.59,29.54,29.33,29.26,29.42,29.16,29.04,29.07,29.10,28.85,28.95,28.89,28.89,28.44,28.56,29.08,28.51,28.31,28.07,28.71,28.26,28.21,28.88,29.11,28.37,28.19,28.74,28.83,28.37,28.55,28.88,28.67,28.68,28.89,29.12,28.99,29.05,29.29,29.38,29.54,29.61,29.72,29.79,29.58,29.68,29.84,29.91,29.79,30.10,30.05,29.81,29.93,30.18,29.62,29.62,30.09,30.13,29.73,29.21,29.34,29.92,29.18,28.94,29.81,29.85,29.48,29.62,30.29,29.96,30.36,30.13,30.05,30.27,30.27,30.15,30.21,30.13,30.20,30.38,30.30,30.28,30.31,30.31,30.19,30.21,30.30,30.21,30.35,30.29,30.16,29.79,29.82,30.00,29.81,29.60,29.40,29.36,29.68,29.51,29.31,29.42,29.69,29.50,29.37,29.74,29.85,29.66,29.84,29.95,29.93,29.95,29.94,30.21,30.04,30.17,30.16,30.15,30.10,29.83,30.02,30.09,29.86,29.74,29.97,30.02,29.75,29.73,30.16,30.04,29.83,30.03,30.11,30.00,29.94,30.11,29.96,29.72,30.12,30.32,30.31,30.43,30.11,30.37,30.49,30.02,30.16,30.54,30.49,30.29,30.37,30.51,30.26,30.24,30.37,30.43,30.32,30.27,30.31,30.30,30.19,30.14,30.24,26.92,25.29,24.28,23.49,21.38,19.90,21.16,20.30,18.64,19.27,18.73,17.48,16.76,17.59,17.62,17.59,16.95,16.83,15.18,13.96,13.39,13.56,13.14,13.39,12.03,11.18,10.21,9.98,9.38,8.69,8.86,9.30,8.39,8.25,8.84,8.49,7.92,7.82,8.47,9.02,8.56,7.86,8.48,8.79,8.24,8.29,8.44,8.45,7.99,8.08,8.77,8.50,7.60,8.25,9.17,8.65,9.17,9.70,9.92,9.45,10.40,10.14,9.15,9.71,10.23,9.41,8.70,10.03,10.01,9.12,9.20,10.20,9.80,9.41,9.97,10.06,9.64,9.81,10.53,10.82,10.12,10.99,10.43,11.15,10.32,10.06,9.88,9.38,8.94,8.61,8.29,9.40,9.27,8.67,9.02,9.76,9.41,9.27,10.00,10.57,10.77,12.11,11.99,12.05,10.92,10.88,10.72,10.57,10.38,10.26,9.56,10.21,9.93,9.63,10.22,10.45,9.40,9.63,9.16,8.61,9.10,9.35,8.05,8.31,9.08,8.44,7.62,8.17,8.35,7.44,8.08,7.48,8.17,8.42,9.29,8.70,9.31,8.70,9.06,9.67,10.33,9.90,9.67,10.37,10.18,9.19,9.57,10.43,9.84,9.17,10.20,10.28,9.77,9.34,9.21,9.62,8.95,8.52,8.78,9.16,8.24,8.28,8.68,8.43,7.81,7.94,8.37,7.78,7.41,7.17,6.63,7.05,6.26,6.76,6.47,6.12,6.90,7.30,6.70,6.99,7.59,7.60,7.50,7.75,8.20,8.09,7.99,8.46,8.99,8.77,8.56,9.38,9.83,9.73,11.30,9.93,9.75,9.14,9.23,8.82,8.90,8.48,8.18,7.81,7.66,7.56,7.22,6.92,7.04,6.73,6.54,6.35,6.23,5.79,5.63,5.65,5.32,4.76,5.17,5.31,4.64,4.62,5.12,4.72,4.12,4.62,5.02,4.66,4.02,4.27,4.12,3.79,3.57,3.87,3.60,3.13,3.45,3.64,3.20,2.96,3.50,3.76,3.20,3.43,3.84,3.91,3.83,4.09,3.96,3.81,3.30,3.78,4.03,3.73,3.55,4.26,4.14,3.75,4.18,4.63,4.33,4.05,4.64,4.83,4.53,4.67,5.30,5.19,5.08,5.55,5.95,5.96,5.79,6.19,5.98,5.36,5.77,5.85,5.48,5.42,5.69,5.62,5.11,5.36,5.66,5.20,5.06,5.32,5.53,5.00,5.06,5.18,4.62,4.53,4.53,4.93,4.92,5.13,5.75,6.07,5.34,5.61,6.38,6.07,6.66,6.18,6.05,6.12,5.83,5.39,5.37,5.44,5.07,4.70,4.97,4.77,4.77,4.19,4.28,4.42,3.88,4.05,4.35,4.27,3.49,3.30,3.09,2.68,2.53,2.72,2.53,2.05,2.04,2.47,2.36,2.34,2.28,1.78,1.31,2.13,2.13,1.63,1.92,2.35,2.45,2.02,2.44,2.56,1.98,1.94,2.50,2.44,2.05,2.48,2.87,2.69,2.59,2.84,3.15,3.03,2.95,3.53,3.54,3.00,3.21,3.08,2.98,2.76,2.64,2.67,2.46,2.08,2.03,1.99,1.77,1.53,1.41,1.27,1.19,1.18,1.14,0.88,0.76,0.90,1.20,1.31,2.20,1.86,1.28,1.92,1.85,1.21,1.37,1.87,2.00,1.72,2.30,2.51,2.12,2.27,2.82,2.90,2.62,2.99,3.33,3.33,3.48,4.01,4.21,4.14,4.43,4.89,4.81,4.87,5.23,5.69,5.66,5.83,6.16,6.60,6.49,6.73,6.41,6.94,6.93,6.09,6.48,6.88,6.26,5.73,6.30,6.42,5.71,5.61,6.30,6.15,5.58,5.69,6.48,6.55,6.14,7.01,7.15,7.13,6.32,6.28,6.61,6.36,5.70,6.08,6.37,5.62,5.23,5.66,5.72,5.07,5.39,5.75,5.27,4.88,5.41,5.66,5.19,5.62,5.29,5.10,4.72,4.76,4.43,4.22,4.48,4.37,3.79,4.39,4.66,4.54,4.08,4.79,4.85,4.80,4.91,5.17,5.30,5.02,5.40,5.96,5.73,6.04,6.62,7.17,6.38,6.59,6.12,6.10,5.45,5.35,5.47,5.09,4.38,4.73,4.99,4.37,3.77,3.92,3.31,3.52,4.15,4.15,3.86,4.12,4.40,4.30,4.48,4.92,5.56,6.16,6.59,7.19,7.28,7.02,8.15,8.21,8.45,9.50,10.14,9.86,10.87,10.27,9.54,9.87,10.52,10.07,11.05,11.63,10.62,9.97,10.79,10.41,9.73,9.17,8.48,7.89,8.63,8.58,7.75,7.70,8.37,7.96,7.27,7.78,8.24,7.48,7.20,7.98,7.98,7.12,7.41,8.40,8.12,7.47,7.96,8.17,8.43,7.99,8.83,8.68,8.16,8.65,9.38,8.82,8.78,9.48,10.11,9.40,9.78,10.55,10.49,10.00,10.29,11.39,11.26,10.95,11.37,12.84,13.37,13.05,11.54,11.81,13.04,11.74,11.38,12.27,12.82,11.58,10.86,11.73,11.62,10.67,10.54,11.43,10.92,9.89,10.36,10.90,10.49,10.24,10.82],[30.82,30.83,30.87,30.67,30.65,30.67,30.78,30.40,30.46,30.58,30.50,30.32,29.99,30.29,30.17,29.97,30.14,29.64,30.08,29.64,29.93,29.93,30.10,30.22,30.22,30.38,30.33,30.37,30.36,30.17,29.94,30.19,30.21,29.90,29.88,29.85,29.89,29.84,30.02,29.95,29.93,29.84,29.81,29.73,29.75,29.74,29.85,29.69,29.64,29.84,29.84,29.81,29.73,29.84,29.89,29.82,29.95,29.98,30.04,29.68,30.04,30.10,29.91,29.91,30.08,30.03,29.86,29.98,30.19,30.04,30.01,30.08,30.07,30.06,29.99,30.24,29.81,30.16,30.34,30.29,30.24,30.42,30.22,30.52,30.33,30.03,30.33,30.22,30.33,30.07,30.20,30.19,30.10,29.90,30.00,30.23,30.10,29.92,30.11,30.33,30.30,30.44,30.46,30.37,30.42,30.35,30.23,30.11,30.31,30.36,30.09,30.30,30.26,29.97,29.90,30.36,30.29,30.38,30.24,30.34,30.23,30.34,30.18,30.24,30.13,29.88,30.09,30.16,30.01,29.74,29.76,29.50,29.63,29.67,29.82,29.53,29.80,29.60,29.15,29.64,29.22,29.52,29.23,29.62,29.63,28.95,28.72,29.51,29.42,29.02,29.42,29.76,29.70,29.42,29.72,29.58,29.06,29.19,29.64,29.48,28.96,29.38,29.44,29.44,29.15,29.52,29.57,29.39,29.27,29.62,29.39,29.04,29.07,29.54,29.49,28.98,29.33,29.48,29.12,29.04,29.36,29.38,28.90,28.67,29.21,29.05,28.74,28.78,29.17,28.79,28.42,28.68,29.24,28.86,29.35,29.21,29.07,29.19,28.86,28.33,28.73,28.81,28.45,28.59,28.63,28.56,28.58,28.63,28.53,28.59,28.49,28.88,28.81,28.59,28.79,29.06,29.06,28.41,29.20,29.35,29.07,28.95,29.28,29.44,29.18,29.50,29.70,29.64,29.55,29.89,29.71,29.52,29.24,29.09,29.03,28.82,28.45,28.52,28.37,28.47,28.13,28.46,28.13,28.51,28.33,28.49,28.32,28.60,28.45,28.69,28.40,29.20,28.87,28.45,28.90,29.32,28.85,28.65,29.43,29.36,28.89,29.15,29.50,29.32,29.13,29.63,29.59,29.27,29.31,29.93,29.68,29.73,29.67,29.82,29.80,29.31,29.81,29.86,29.46,29.29,29.94,29.78,29.25,29.51,29.87,29.66,29.12,29.01,29.65,29.45,29.41,29.35,29.10,28.98,28.86,28.68,28.52,28.94,29.08,28.65,28.87,28.93,29.50,29.24,29.81,29.85,29.56,29.38,29.32,29.36,29.18,28.80,28.90,28.54,28.22,28.63,27.94,27.85,28.46,27.91,27.98,28.06,27.71,27.58,28.20,28.21,27.59,28.11,28.27,28.46,28.63,28.65,28.75,28.53,28.64,29.33,29.12,28.98,29.46,29.47,29.19,29.19,29.57,29.57,29.49,29.36,29.39,29.12,28.83,29.01,28.66,28.68,28.95,28.73,28.16,28.58,28.44,28.19,28.13,27.94,28.12,28.00,27.99,28.52,28.68,28.47,28.86,29.08,28.75,28.97,29.27,29.01,28.85,29.09,29.34,28.78,29.11,29.78,29.54,29.18,29.66,29.77,29.45,29.22,30.08,29.89,30.20,29.84,29.47,29.18,29.77,29.68,29.21,29.34,29.35,29.34,28.93,29.29,29.62,29.30,29.06,29.74,29.47,29.06,29.35,29.81,29.01,29.32,29.88,29.51,29.19,29.16,29.83,29.25,28.82,29.36,29.47,29.03,29.31,29.46,29.28,29.18,29.16,29.09,29.37,29.31,29.17,29.52,29.66,29.43,29.57,29.81,29.81,29.65,29.82,30.10,30.13,29.81,30.07,29.93,29.79,29.91,29.83,29.84,29.68,29.69,29.69,29.36,29.33,29.49,29.34,29.13,29.07,29.15,28.88,28.97,28.84,28.89,28.49,28.61,28.61,28.56,28.30,28.12,28.81,28.30,28.33,28.82,29.07,28.38,28.27,28.82,28.95,28.44,28.73,28.98,28.77,28.92,29.06,29.25,29.17,29.27,29.42,29.46,29.61,29.63,29.77,29.85,29.70,29.78,29.94,30.00,29.87,30.18,30.13,29.88,29.98,30.22,29.72,29.52,30.14,30.16,29.81,29.25,29.48,29.96,29.26,29.09,29.86,29.93,29.63,29.72,30.33,30.05,30.42,30.18,30.09,30.31,30.35,30.17,30.27,30.21,30.25,30.43,30.39,30.33,30.37,30.35,30.26,30.24,30.36,30.21,30.38,30.29,30.20,29.85,29.66,30.03,29.92,29.75,29.53,29.43,29.85,29.67,29.41,29.65,29.75,29.56,29.58,29.82,29.89,29.74,29.86,29.96,29.91,29.96,29.96,30.19,30.02,30.19,30.15,30.16,30.15,29.81,30.04,30.04,29.89,29.76,30.00,30.02,29.79,29.74,30.15,30.05,29.82,30.06,30.11,29.96,30.02,30.13,29.76,29.70,30.25,30.42,30.39,30.52,30.13,30.41,30.54,30.03,30.16,30.59,30.53,30.26,30.36,30.54,30.28,30.23,30.39,30.44,30.36,30.26,30.34,30.36,30.26,30.15,30.32,27.05,25.51,24.34,23.74,21.93,20.57,21.90,20.79,19.39,20.70,19.85,18.15,17.63,18.24,18.28,18.40,17.80,17.64,16.30,15.28,14.84,15.16,14.28,14.28,13.03,11.98,11.42,10.92,10.31,9.81,9.82,10.10,9.35,9.18,9.70,9.33,8.87,8.65,9.31,9.84,9.39,8.65,9.26,9.55,8.96,9.06,9.33,9.25,8.70,8.76,9.55,9.38,8.36,9.07,10.04,9.58,10.05,10.78,10.77,10.36,11.18,11.11,10.12,10.55,10.88,10.21,9.61,10.73,10.80,10.02,10.18,11.01,10.54,10.28,10.77,10.91,10.47,10.63,11.40,11.59,11.03,11.74,11.22,11.91,11.20,10.88,10.77,10.15,9.95,9.43,9.26,10.19,9.96,9.39,9.89,10.52,10.27,10.17,10.65,11.38,11.76,13.02,13.04,13.01,11.85,11.88,11.83,11.80,11.39,11.18,10.57,11.09,10.81,10.48,10.78,11.19,10.15,10.49,10.09,9.68,9.92,10.14,8.81,9.18,9.72,9.05,8.49,9.12,9.22,8.27,8.95,8.19,9.00,9.42,10.22,9.74,10.30,9.77,10.11,10.74,11.58,10.99,10.56,11.35,11.22,10.32,10.35,11.35,10.88,10.12,11.15,11.49,10.76,10.19,10.11,10.41,9.79,9.51,9.59,9.95,9.05,9.11,9.48,9.22,8.63,8.75,9.21,8.62,8.14,7.84,7.28,7.62,6.93,7.44,7.14,6.75,7.44,8.09,7.35,7.65,8.30,8.30,8.21,8.46,9.00,8.88,8.84,9.19,9.76,9.58,9.34,9.98,10.57,10.75,12.19,10.65,10.64,9.97,9.96,9.39,9.68,9.16,8.75,8.53,8.39,8.21,7.84,7.66,7.82,7.39,7.29,6.92,6.79,6.35,6.18,6.16,5.81,5.18,5.64,5.76,5.09,4.99,5.39,5.08,4.49,4.96,5.41,5.01,4.41,4.67,4.41,3.95,3.93,4.19,3.85,3.44,3.75,3.90,3.41,3.24,3.81,4.03,3.43,3.71,4.20,4.29,4.11,4.39,4.25,4.04,3.47,4.04,4.28,3.93,3.78,4.48,4.45,3.92,4.35,4.94,4.65,4.35,5.00,5.20,4.89,5.07,5.74,5.55,5.35,6.13,6.55,6.54,6.30,6.68,6.50,5.76,6.17,6.36,5.91,5.81,6.11,6.09,5.49,5.75,6.17,5.70,5.44,5.77,6.00,5.40,5.45,5.53,5.01,4.94,4.98,5.26,5.33,5.48,6.09,6.38,5.73,5.99,6.80,6.55,7.10,6.79,6.57,6.65,6.33,5.88,5.85,5.89,5.44,5.18,5.44,5.22,5.24,4.57,4.66,4.72,4.16,4.29,4.53,4.41,3.69,3.39,3.19,2.80,2.62,2.79,2.62,2.09,2.09,2.49,2.40,2.41,2.34,1.75,1.27,2.05,2.14,1.63,1.81,2.47,2.53,1.99,2.57,2.75,2.08,2.13,2.68,2.61,2.32,2.76,3.03,2.86,2.83,3.08,3.37,3.18,3.13,3.84,3.82,3.26,3.39,3.31,3.26,2.97,2.76,2.91,2.83,2.38,2.33,2.22,2.08,1.70,1.60,1.59,1.39,1.23,1.27,1.19,0.85,0.76,0.98,1.24,2.04,1.92,1.30,1.91,2.01,1.32,1.54,2.01,2.20,1.84,2.53,2.62,2.31,2.40,3.00,3.10,2.91,3.10,3.45,3.52,3.77,4.26,4.37,4.49,4.75,5.13,5.10,5.32,5.48,5.88,6.00,6.16,6.35,6.70,6.88,7.09,6.92,7.56,7.38,6.54,7.13,7.50,6.76,6.24,6.89,6.93,6.16,6.17,6.77,6.49,5.98,6.21,6.99,7.08,6.59,7.67,7.76,7.78,6.94,6.84,7.29,7.02,6.25,6.61,7.08,6.30,5.74,6.15,6.43,5.49,5.80,6.26,5.82,5.23,5.71,5.95,5.46,5.78,5.44,5.28,5.01,5.03,4.73,4.54,4.91,4.73,4.14,4.79,5.26,4.96,4.43,5.23,5.39,5.27,5.22,5.76,5.82,5.44,5.93,6.60,6.23,6.67,7.35,7.84,7.00,7.19,6.62,6.54,5.91,5.79,5.90,5.49,4.83,5.11,5.33,4.77,4.08,4.29,3.59,3.89,4.54,4.67,4.30,4.51,4.94,4.71,4.96,5.40,6.07,6.55,7.12,7.59,7.73,7.47,8.59,8.61,9.08,9.88,10.85,10.61,11.73,11.15,10.56,10.80,11.55,10.96,12.01,12.51,11.53,10.76,11.51,11.15,10.51,9.78,9.03,8.72,9.33,9.26,8.35,8.49,9.16,8.64,8.03,8.50,8.95,8.10,7.89,8.58,8.63,7.62,7.93,8.95,8.60,7.96,8.22,8.63,8.58,8.27,9.07,9.05,8.62,9.07,9.78,9.37,9.23,9.95,10.55,10.18,10.36,11.23,11.45,10.84,10.98,12.19,12.22,11.49,12.15,13.78,14.24,14.11,12.50,12.85,13.99,12.67,12.46,13.31,13.78,12.45,11.71,12.71,12.49,11.53,11.53,12.34,11.50,10.63,11.07,11.62,11.02,10.84,11.30],[30.90,30.96,30.96,30.67,30.62,30.69,30.67,30.45,30.43,30.52,30.50,30.40,30.15,30.36,30.26,30.20,30.23,29.91,30.25,29.82,30.08,30.01,30.17,30.20,30.28,30.38,30.35,30.32,30.45,30.26,30.14,30.35,30.30,30.10,30.10,30.10,30.03,30.00,30.12,30.10,30.01,29.88,29.94,29.85,29.74,29.78,29.93,29.73,29.56,29.92,29.99,29.89,29.79,29.97,30.09,29.94,30.12,30.08,30.16,29.91,30.16,30.28,30.06,30.01,30.25,30.18,29.99,30.17,30.32,30.12,30.15,30.25,30.33,30.25,30.25,30.41,30.26,30.28,30.43,30.41,30.35,30.48,30.38,30.59,30.50,30.43,30.38,30.34,30.32,30.14,30.29,30.31,30.18,30.01,30.15,30.43,30.23,30.10,30.52,30.51,30.34,30.52,30.51,30.43,30.49,30.38,30.29,30.14,30.35,30.48,30.15,30.49,30.37,30.31,30.40,30.51,30.44,30.48,30.38,30.40,30.32,30.40,30.19,30.33,30.32,30.10,30.16,30.24,30.16,29.87,29.94,29.63,29.76,29.76,29.89,29.53,29.87,29.61,29.33,29.74,29.43,29.55,29.14,29.57,29.68,29.03,28.96,29.56,29.47,29.22,29.45,29.84,29.87,29.52,29.77,29.68,29.21,29.30,29.67,29.61,29.00,29.40,29.68,29.54,29.07,29.54,29.76,29.43,29.20,29.71,29.50,29.20,29.18,29.56,29.54,29.03,29.29,29.48,29.19,29.02,29.38,29.45,28.87,28.65,29.26,29.11,28.64,28.94,29.10,28.72,28.66,28.79,29.25,28.79,29.26,29.12,28.83,28.93,28.61,28.44,28.51,28.64,28.27,28.39,28.38,28.69,28.44,28.44,28.59,28.63,28.48,28.83,28.82,28.58,28.74,29.00,28.93,28.54,29.23,29.45,29.07,29.09,29.61,29.51,29.32,29.68,29.90,29.81,29.76,30.06,29.78,29.61,29.42,29.34,29.22,29.02,28.65,28.81,28.59,28.62,28.27,28.67,28.54,28.86,28.59,28.97,28.62,28.96,29.01,28.99,28.60,29.43,29.33,28.78,29.07,29.51,29.14,29.04,29.54,29.57,29.17,29.36,29.64,29.51,29.39,29.71,29.75,29.48,29.75,30.02,29.81,29.99,29.73,29.95,29.98,29.63,29.82,30.00,29.67,29.37,29.95,29.85,29.42,29.56,29.96,29.87,29.38,29.58,29.95,29.87,29.83,29.70,29.48,29.36,29.27,28.99,28.82,29.27,29.26,28.73,29.29,29.58,29.67,29.37,29.87,29.89,29.56,29.41,29.47,29.44,29.16,29.06,29.14,28.77,28.53,28.91,28.10,28.05,28.76,28.16,28.19,28.33,27.99,28.03,28.11,28.50,27.77,28.29,28.44,28.74,28.91,28.84,28.89,28.91,28.98,29.42,29.40,29.13,29.52,29.60,29.43,29.45,29.78,29.62,29.58,29.57,29.44,29.29,28.99,29.21,28.91,28.90,29.10,28.87,28.46,28.86,28.76,28.49,28.52,28.21,28.25,28.31,28.25,28.67,28.83,28.72,28.98,29.22,28.86,29.14,29.30,29.08,29.07,29.21,29.47,29.11,29.34,29.74,29.61,29.37,29.86,29.91,29.56,29.73,29.75,29.92,30.09,29.92,29.75,29.46,29.90,29.70,29.44,29.44,29.50,29.51,29.09,29.50,29.71,29.51,29.22,29.87,29.64,29.37,29.56,29.87,29.28,29.44,29.95,29.49,29.45,29.47,29.75,29.44,29.28,29.39,29.43,29.05,29.27,29.41,29.21,29.13,29.11,29.14,29.30,29.35,29.29,29.55,29.55,29.34,29.70,29.79,29.77,29.54,29.91,30.09,30.04,29.82,30.13,30.13,29.82,30.03,29.91,29.91,29.78,29.72,29.74,29.56,29.39,29.52,29.49,29.19,29.07,29.01,28.92,28.99,28.96,28.89,28.53,29.11,29.23,28.56,28.17,28.09,28.93,28.40,28.41,29.03,29.19,28.56,28.69,29.00,29.13,28.62,28.71,28.99,28.93,28.86,29.05,29.31,29.29,29.37,29.49,29.71,29.60,29.67,29.79,29.92,29.85,29.96,30.24,30.18,30.00,30.25,30.06,29.81,30.08,30.16,29.79,29.85,30.23,30.22,29.81,29.36,29.42,29.83,29.41,29.26,29.90,29.96,29.69,29.83,30.32,30.02,30.35,30.20,30.18,30.32,30.40,30.20,30.31,30.32,30.30,30.48,30.47,30.44,30.38,30.31,30.26,30.24,30.41,30.19,30.33,30.35,30.29,29.98,29.97,30.13,29.99,29.84,29.53,29.54,29.92,29.70,29.46,29.73,29.89,29.59,29.73,29.98,29.98,29.85,29.98,30.08,30.04,30.03,30.18,30.27,30.14,30.24,30.17,30.21,30.13,29.92,30.06,30.16,29.94,29.82,30.08,30.12,29.76,29.82,30.22,30.05,29.78,30.03,30.25,30.07,30.00,30.21,30.01,29.93,30.24,30.44,30.36,30.49,30.17,30.42,30.57,30.25,30.28,30.60,30.56,30.37,30.44,30.58,30.37,30.33,30.51,30.53,30.37,30.35,30.43,30.42,30.30,30.29,30.26,26.89,25.77,24.37,23.71,22.36,20.52,21.82,20.79,20.06,20.93,20.10,18.93,17.97,18.83,18.72,18.72,17.71,18.02,16.30,15.65,15.43,15.46,14.30,14.51,13.70,13.01,12.31,12.16,11.62,10.87,11.02,11.36,10.40,10.28,10.70,10.51,10.07,9.76,10.83,11.20,10.76,9.79,10.46,10.87,10.23,10.17,10.47,10.44,9.79,10.00,10.90,10.71,9.71,10.45,11.42,10.87,11.39,12.25,12.36,11.64,12.69,12.54,11.54,11.96,12.27,11.70,10.90,12.43,12.16,11.26,11.53,12.38,11.97,11.51,12.23,12.48,11.82,12.02,12.93,13.03,12.14,13.15,12.65,13.41,12.41,11.99,11.94,11.45,11.02,10.67,10.41,11.42,11.28,10.80,11.28,11.87,11.71,11.65,12.07,12.79,13.22,14.72,14.66,14.26,13.23,13.28,13.07,12.92,12.67,12.36,11.85,12.41,12.15,11.75,12.23,12.71,11.49,11.68,11.23,10.43,10.87,11.04,10.08,10.17,10.97,10.47,9.68,10.27,10.57,9.53,10.33,9.41,10.33,10.63,11.68,11.11,11.90,11.47,11.74,12.73,13.61,12.94,12.56,13.38,13.12,12.18,12.53,13.32,12.63,11.94,13.06,13.28,12.56,11.87,11.52,11.95,11.46,10.93,11.04,11.35,10.51,10.36,10.90,10.71,9.90,9.94,10.52,9.94,9.41,9.16,8.66,8.73,8.06,8.80,8.49,8.05,8.84,9.32,8.74,9.03,9.68,9.74,9.76,10.09,10.64,10.53,10.50,11.17,11.61,11.45,11.43,12.30,12.56,12.75,14.30,12.76,12.60,12.17,12.22,11.41,11.74,11.22,10.92,10.48,10.48,10.13,9.74,9.41,9.48,9.16,8.78,8.46,8.27,7.79,7.61,7.72,7.15,6.56,7.07,7.18,6.24,6.02,6.76,6.37,5.68,6.02,6.56,6.21,5.50,5.57,5.36,4.87,4.98,5.29,4.85,4.40,4.92,4.97,4.30,4.28,4.92,4.95,4.30,4.67,5.31,5.17,4.97,5.43,5.16,4.74,4.27,4.84,5.06,4.66,4.70,5.28,5.38,4.97,5.36,5.81,5.58,5.53,5.97,6.33,6.01,6.27,6.96,6.93,6.65,7.18,7.99,7.85,7.84,8.17,7.64,7.07,7.58,7.62,6.98,7.08,7.50,7.15,6.53,7.05,7.28,6.62,6.46,7.15,7.25,6.44,6.71,6.81,6.01,5.91,6.21,6.67,6.58,6.69,7.56,8.01,7.25,7.53,8.51,8.22,8.78,8.22,8.22,8.20,7.69,7.30,7.35,7.41,6.69,6.52,6.99,6.58,6.78,5.80,5.79,6.19,5.16,5.38,6.23,5.94,4.58,4.38,4.18,3.52,3.51,3.59,3.35,2.85,2.90,3.39,3.02,3.04,2.92,2.13,1.62,2.69,2.76,1.98,2.24,3.08,3.30,2.72,3.42,3.52,2.64,2.77,3.38,3.34,2.92,3.50,3.79,3.51,3.48,4.01,4.23,4.10,4.28,5.17,5.38,4.55,4.78,4.46,4.49,4.27,3.91,3.94,3.72,3.28,3.10,3.03,2.76,2.25,2.22,2.40,1.92,1.52,1.87,1.66,1.29,0.90,0.76,1.10,1.77,2.18,1.56,2.55,2.75,1.90,1.96,2.81,3.20,2.54,3.42,3.81,3.22,3.37,4.29,4.45,4.00,4.51,5.13,5.05,5.33,5.94,6.18,6.10,6.41,7.10,7.13,7.18,7.79,8.29,8.39,8.26,8.76,9.20,9.26,9.48,9.10,9.67,9.70,8.70,9.01,9.63,8.91,8.18,8.71,9.05,8.16,7.95,8.55,8.52,7.86,7.93,8.78,8.78,8.31,9.30,9.40,9.42,8.60,8.52,8.82,8.49,7.86,8.40,8.67,7.87,7.52,8.05,8.17,7.22,7.76,8.20,7.61,6.97,7.72,7.93,7.14,7.69,7.08,6.86,6.51,6.83,6.04,5.95,6.46,6.42,5.45,6.04,6.69,6.39,5.75,6.57,6.84,6.54,6.60,7.26,7.22,6.89,7.47,8.30,7.74,7.94,8.96,9.43,8.37,8.70,8.25,7.79,7.34,7.13,7.18,6.72,6.27,6.49,6.44,5.93,5.25,5.39,4.67,5.11,5.76,5.95,5.52,5.90,6.37,6.30,6.25,6.95,7.63,8.58,9.08,9.50,9.42,9.42,10.67,10.67,11.14,12.33,13.11,12.75,13.73,13.11,12.71,13.00,13.78,13.34,14.19,14.85,13.67,13.00,13.86,13.62,12.55,12.06,11.25,10.79,11.39,11.37,10.54,10.21,11.17,10.84,9.99,10.29,11.21,10.29,9.57,10.62,10.91,9.80,9.96,11.30,10.98,10.21,10.49,11.06,11.11,10.70,11.69,11.65,11.04,11.64,12.64,11.96,11.60,12.68,13.43,12.65,12.89,13.94,13.82,13.28,13.67,14.73,14.67,14.12,14.71,16.12,16.60,16.40,14.94,15.03,16.41,15.08,14.80,15.50,16.09,14.98,14.28,14.97,15.25,13.90,13.67,14.63,14.14,13.00,13.40,13.98,13.54,13.17,13.59],[30.92,30.90,30.90,30.71,30.68,30.69,30.72,30.52,30.50,30.60,30.61,30.51,30.19,30.48,30.42,30.26,30.31,29.92,30.28,29.94,30.06,30.10,30.20,30.34,30.32,30.44,30.42,30.41,30.49,30.38,30.25,30.47,30.44,30.27,30.24,30.19,30.20,30.10,30.21,30.20,30.07,30.02,30.10,30.04,29.87,29.99,30.07,29.90,29.75,30.07,30.10,29.98,29.85,30.08,30.20,30.03,30.08,30.16,30.12,29.98,30.16,30.30,30.07,30.14,30.31,30.27,30.12,30.26,30.35,30.27,30.26,30.30,30.39,30.39,30.33,30.45,30.28,30.39,30.50,30.50,30.40,30.54,30.45,30.66,30.50,30.40,30.49,30.34,30.39,30.28,30.31,30.36,30.31,30.14,30.25,30.38,30.27,30.16,30.45,30.54,30.41,30.54,30.54,30.45,30.52,30.44,30.32,30.27,30.40,30.51,30.25,30.47,30.40,30.27,30.37,30.52,30.44,30.49,30.39,30.39,30.33,30.43,30.21,30.40,30.30,30.20,30.22,30.28,30.18,29.92,29.96,29.59,29.73,29.80,29.92,29.67,29.85,29.66,29.24,29.74,29.42,29.63,29.29,29.70,29.76,29.02,29.01,29.63,29.56,29.26,29.60,29.88,29.90,29.60,29.90,29.86,29.26,29.45,29.74,29.73,29.12,29.52,29.80,29.64,29.20,29.63,29.88,29.52,29.31,29.81,29.61,29.26,29.41,29.77,29.79,29.13,29.46,29.75,29.46,29.30,29.52,29.58,29.11,28.84,29.40,29.24,28.87,29.01,29.30,28.94,28.81,28.99,29.35,29.09,29.40,29.23,29.03,29.13,28.91,28.62,28.63,28.81,28.60,28.72,28.59,28.82,28.72,28.71,28.74,28.86,28.82,29.04,28.96,28.85,28.98,29.19,29.21,28.76,29.42,29.56,29.27,29.25,29.73,29.60,29.39,29.84,29.95,29.96,29.91,30.13,29.95,29.76,29.60,29.37,29.37,29.17,28.79,28.95,28.65,28.75,28.55,28.78,28.51,28.86,28.68,28.95,28.68,28.95,28.98,28.87,28.59,29.35,29.29,28.83,29.08,29.59,29.22,29.06,29.63,29.74,29.30,29.54,29.84,29.66,29.49,29.91,29.95,29.63,29.75,30.14,29.94,30.07,29.93,30.17,30.18,29.77,30.04,30.13,29.86,29.54,30.08,30.00,29.55,29.71,30.01,29.89,29.51,29.65,29.89,29.76,29.73,29.55,29.39,29.41,29.25,29.01,28.83,29.34,29.31,28.81,29.26,29.58,29.60,29.44,29.89,30.03,29.69,29.54,29.52,29.58,29.31,29.14,29.22,28.96,28.63,28.96,28.15,28.15,28.81,28.31,28.28,28.40,28.08,27.94,28.24,28.43,27.81,28.27,28.09,28.52,28.78,28.90,28.88,28.51,28.70,29.31,29.23,29.18,29.47,29.59,29.33,29.47,29.82,29.69,29.64,29.75,29.59,29.38,28.97,29.29,28.99,28.96,29.09,28.95,28.42,28.78,28.62,28.55,28.55,28.19,28.13,28.35,28.18,28.78,29.00,28.86,29.17,29.37,29.00,29.27,29.59,29.25,29.26,29.62,29.56,29.19,29.62,30.01,29.71,29.42,29.98,30.07,29.66,29.76,30.22,29.63,30.13,29.82,29.74,29.39,29.79,29.70,29.60,29.22,29.32,29.46,28.99,29.28,29.76,29.48,29.25,29.95,29.74,29.41,29.62,29.95,29.49,29.47,30.09,29.70,29.62,29.56,29.92,29.61,29.44,29.53,29.65,29.27,29.37,29.57,29.40,29.29,29.27,29.32,29.49,29.50,29.35,29.71,29.74,29.58,29.78,29.96,29.98,29.78,30.06,30.25,30.19,29.90,30.26,30.21,29.89,30.04,30.00,29.97,29.84,29.85,29.83,29.56,29.46,29.57,29.51,29.29,29.33,29.32,29.09,29.24,29.21,29.09,28.73,29.24,29.30,28.72,28.47,28.15,28.81,28.36,28.46,29.20,29.37,28.74,28.82,29.25,29.42,28.92,28.99,29.24,29.21,29.19,29.27,29.48,29.49,29.44,29.62,29.89,29.76,29.84,29.94,30.05,29.90,29.98,30.16,30.20,30.05,30.31,30.23,30.01,30.15,30.36,29.99,30.02,30.29,30.35,30.01,29.65,29.72,30.06,29.62,29.52,30.10,30.17,29.76,29.95,30.38,30.19,30.37,30.25,30.19,30.38,30.43,30.29,30.37,30.30,30.35,30.53,30.45,30.42,30.44,30.39,30.33,30.21,30.42,30.18,30.43,30.40,30.32,29.88,29.91,30.18,29.99,29.85,29.66,29.49,29.93,29.72,29.42,29.78,29.95,29.74,29.62,30.01,30.08,29.87,30.02,30.15,30.13,30.14,30.24,30.39,30.23,30.33,30.22,30.27,30.15,29.95,30.15,30.22,29.99,29.89,30.18,30.19,29.79,29.90,30.30,30.10,29.88,30.07,30.28,30.05,30.06,30.23,30.03,29.90,30.25,30.52,30.42,30.48,30.24,30.48,30.59,30.26,30.31,30.61,30.60,30.41,30.46,30.55,30.43,30.26,30.47,30.50,30.43,30.37,30.44,30.39,30.24,30.27,30.23,26.76,25.01,24.14,23.75,21.45,20.34,21.81,20.87,19.47,20.40,19.73,18.32,17.75,18.55,18.50,18.53,18.12,18.07,17.03,15.99,15.93,15.85,15.01,15.34,14.51,14.01,13.50,13.61,13.41,12.45,12.71,13.34,12.17,11.92,12.72,12.83,11.67,11.55,12.55,13.32,12.74,11.66,12.38,13.03,12.08,12.04,12.22,12.44,11.76,11.82,12.66,12.46,11.51,12.13,13.32,12.59,13.30,14.04,14.36,13.81,14.90,14.41,13.23,14.12,14.70,13.54,12.83,14.58,14.16,12.88,13.46,14.63,14.10,13.35,14.59,14.69,13.86,13.96,14.95,15.01,14.06,14.93,14.82,15.15,14.27,13.99,13.32,13.32,12.55,12.47,11.79,13.00,13.26,12.57,12.70,13.73,13.35,13.06,13.92,14.77,14.92,16.10,15.95,15.65,14.72,14.99,14.68,14.29,14.02,13.96,13.19,14.03,13.57,13.44,14.18,14.07,12.94,12.89,12.62,11.74,12.18,12.64,11.59,11.45,12.74,12.26,10.95,11.78,12.27,11.16,12.12,11.16,12.22,12.31,13.31,12.88,13.92,13.78,13.71,14.68,15.36,14.90,14.79,15.44,15.21,14.25,14.67,15.30,14.74,13.94,15.19,15.57,14.72,14.06,13.80,14.35,13.62,12.93,13.04,13.61,12.41,12.17,12.91,12.86,11.79,11.66,12.52,11.97,11.43,11.04,10.43,10.53,9.72,10.68,10.28,9.78,10.62,11.35,10.64,11.09,11.65,11.98,11.85,12.13,12.84,12.71,12.60,13.39,13.70,13.43,13.68,14.35,14.53,14.80,15.97,14.60,14.80,14.32,14.04,13.64,13.84,13.56,12.96,12.66,12.64,12.26,11.73,11.54,11.72,11.07,10.87,10.60,10.44,9.79,9.55,9.65,9.09,8.61,8.82,8.98,8.31,7.90,8.64,8.20,7.23,7.41,8.02,7.66,6.60,6.54,6.53,5.79,6.12,6.75,6.04,5.55,6.35,6.36,5.65,5.82,6.52,6.50,5.86,6.66,7.01,6.96,6.97,7.12,6.80,6.25,5.71,6.30,6.66,6.20,5.97,6.83,7.07,6.49,6.70,7.32,7.47,6.85,7.46,8.12,7.95,7.66,8.57,8.87,8.58,8.79,9.58,9.38,9.52,10.04,9.28,8.97,9.55,9.37,8.78,8.93,9.47,8.92,8.40,8.90,9.27,8.46,8.35,8.96,9.03,8.21,8.45,8.47,7.66,7.66,8.05,8.45,8.33,8.52,9.36,9.61,9.03,9.29,10.27,10.12,10.74,10.26,10.19,10.17,9.66,9.09,9.14,9.31,8.69,8.24,8.80,8.51,8.59,7.77,7.77,8.14,7.18,7.33,7.88,7.59,6.48,6.06,5.74,5.05,4.93,5.14,4.57,3.95,3.85,4.44,3.95,3.43,3.68,3.03,2.29,3.53,3.61,2.89,2.97,4.07,4.18,3.41,4.14,4.41,3.63,3.77,4.45,4.51,4.11,4.53,5.05,5.01,5.08,5.41,5.75,5.97,6.29,7.36,7.87,6.44,6.56,5.89,5.94,6.06,5.49,5.03,5.25,4.84,4.24,4.18,3.89,3.28,2.97,3.39,2.66,2.24,2.21,2.27,1.83,1.45,1.11,0.77,1.24,1.93,1.86,2.92,2.82,2.26,2.63,3.58,4.30,3.50,5.05,4.87,4.36,4.99,6.04,6.12,5.65,6.51,7.01,6.91,7.98,8.64,8.77,8.90,9.70,10.26,9.91,10.31,11.49,11.41,11.70,11.63,12.07,12.54,12.47,12.26,11.84,12.48,12.65,11.99,11.85,12.57,12.10,11.15,11.53,12.06,11.05,10.85,11.38,11.46,10.75,10.32,11.41,10.98,10.56,11.56,12.04,11.70,10.63,11.09,11.21,10.66,10.19,11.03,11.25,10.17,10.22,10.59,10.64,9.79,10.44,10.64,9.93,9.91,11.14,10.49,9.89,10.36,9.91,9.41,9.38,10.08,8.49,8.26,9.13,9.10,7.52,8.22,9.08,8.73,7.60,8.90,9.11,8.73,8.53,9.19,9.60,8.89,9.14,10.01,9.63,9.56,10.25,11.26,9.98,10.76,10.28,9.46,9.48,9.21,8.86,8.21,8.31,8.37,7.74,7.08,6.37,6.85,6.04,6.59,7.78,8.17,7.39,7.77,8.84,8.60,8.14,9.20,9.73,11.29,11.22,11.72,11.61,11.68,12.75,13.10,13.40,14.60,15.38,14.85,15.89,15.32,14.81,15.34,15.98,15.40,16.38,16.95,15.89,15.34,16.07,15.99,14.98,14.58,13.52,13.07,13.75,13.86,13.16,12.77,13.77,13.69,12.69,12.78,13.58,12.90,12.15,12.93,13.37,12.54,12.49,13.59,13.67,12.69,12.96,13.78,13.79,13.54,14.29,14.50,14.05,14.49,15.27,14.89,14.41,15.39,15.89,15.39,15.73,16.49,16.32,15.73,15.96,17.15,16.65,16.26,16.57,18.31,18.42,18.10,17.03,17.20,18.24,17.22,16.77,17.50,18.21,17.31,16.27,17.15,17.60,16.20,15.98,17.13,16.41,15.58,15.81,16.32,15.85,15.48,15.25],[30.95,30.95,30.91,30.74,30.66,30.64,30.70,30.58,30.44,30.57,30.59,30.49,30.28,30.52,30.45,30.36,30.38,30.02,30.33,30.03,30.23,30.28,30.28,30.41,30.43,30.55,30.52,30.57,30.65,30.45,30.33,30.56,30.52,30.35,30.39,30.31,30.27,30.25,30.31,30.33,30.18,30.14,30.18,30.10,30.08,30.09,30.17,30.08,29.93,30.16,30.20,30.24,30.05,30.15,30.24,30.20,30.40,30.32,30.42,30.16,30.35,30.46,30.22,30.25,30.40,30.32,30.23,30.40,30.48,30.30,30.37,30.43,30.49,30.50,30.49,30.57,30.44,30.52,30.61,30.61,30.49,30.61,30.61,30.73,30.62,30.55,30.61,30.52,30.59,30.28,30.42,30.46,30.35,30.12,30.29,30.54,30.33,30.21,30.58,30.58,30.54,30.70,30.74,30.60,30.71,30.68,30.63,30.44,30.65,30.73,30.35,30.66,30.58,30.45,30.48,30.65,30.65,30.63,30.56,30.62,30.59,30.58,30.38,30.53,30.54,30.30,30.32,30.51,30.41,30.12,30.18,29.88,30.09,30.18,30.19,30.03,30.19,29.91,29.73,29.97,29.91,29.83,29.65,29.86,29.96,29.53,29.26,29.78,29.83,29.56,29.74,30.06,30.08,29.79,30.02,29.90,29.57,29.73,30.03,29.86,29.50,29.80,30.01,29.88,29.52,29.96,30.07,29.93,29.67,29.97,29.79,29.56,29.60,29.89,29.87,29.38,29.65,29.81,29.54,29.43,29.78,29.72,29.23,29.22,29.62,29.49,29.13,29.39,29.45,29.18,29.17,29.22,29.51,29.48,29.74,29.70,29.39,29.67,29.41,29.10,29.23,29.41,29.06,29.00,29.20,29.27,28.95,29.01,29.14,29.10,28.95,29.31,29.22,28.99,29.22,29.41,29.32,28.85,29.50,29.63,29.32,29.37,29.68,29.65,29.40,29.74,30.06,29.97,29.88,30.21,29.99,29.81,29.57,29.42,29.47,29.16,28.94,29.12,28.68,28.90,28.79,28.93,28.71,28.98,28.82,28.99,28.74,28.98,28.97,29.00,28.57,29.37,29.31,28.87,29.13,29.61,29.27,29.23,29.70,29.77,29.39,29.50,29.87,29.67,29.54,29.88,29.95,29.61,29.75,30.19,30.02,30.11,29.95,30.13,30.16,29.73,30.07,30.18,29.90,29.66,30.11,29.99,29.64,29.76,30.07,29.90,29.56,29.74,29.94,29.85,29.80,29.69,29.53,29.38,29.40,29.13,28.89,29.46,29.37,28.93,29.48,29.70,29.78,29.60,30.01,30.07,29.84,29.62,29.71,29.76,29.49,29.45,29.45,29.20,28.95,29.27,28.46,28.27,28.90,28.52,28.35,28.35,28.01,27.81,28.29,28.57,27.94,28.17,28.41,28.75,28.84,28.88,28.91,28.81,28.79,29.31,29.28,29.04,29.38,29.54,29.39,29.40,29.77,29.57,29.70,29.71,29.58,29.40,28.95,29.17,29.03,28.94,29.15,28.88,28.44,28.76,28.74,28.68,28.58,28.21,28.37,28.52,28.48,28.88,29.07,28.98,29.18,29.36,29.03,29.29,29.52,29.24,29.21,29.57,29.57,29.30,29.66,29.95,29.70,29.34,29.98,29.81,29.59,29.72,30.22,29.99,29.93,29.90,29.75,29.50,29.85,29.71,29.41,29.34,29.47,29.52,29.03,29.55,29.68,29.51,29.26,29.90,29.67,29.43,29.60,29.88,29.36,29.55,30.05,29.61,29.38,29.63,29.89,29.55,29.38,29.56,29.66,29.37,29.38,29.60,29.54,29.50,29.49,29.51,29.72,29.61,29.64,29.82,29.83,29.60,29.88,30.01,30.00,29.82,30.09,30.26,30.22,29.99,30.34,30.35,30.02,30.32,30.15,30.20,29.99,29.85,29.91,29.79,29.58,29.74,29.76,29.49,29.33,29.37,29.31,29.22,29.23,29.24,28.93,29.09,29.19,28.84,28.64,28.33,29.04,28.59,28.60,29.23,29.41,28.90,28.73,29.13,29.38,28.99,28.98,29.21,29.28,29.17,29.34,29.48,29.57,29.57,29.67,29.80,29.84,29.91,30.04,30.20,30.18,30.27,30.42,30.41,30.23,30.46,30.28,30.04,30.28,30.39,29.94,29.92,30.38,30.34,30.01,29.57,29.62,30.05,29.70,29.58,30.06,30.10,29.83,30.01,30.40,30.15,30.48,30.34,30.33,30.49,30.58,30.40,30.59,30.50,30.53,30.77,30.62,30.68,30.62,30.58,30.45,30.29,30.60,30.35,30.57,30.57,30.49,30.17,30.12,30.34,30.26,30.18,29.89,29.86,30.16,29.93,29.73,29.98,30.07,29.86,29.94,30.10,30.21,30.06,30.12,30.25,30.16,30.15,30.35,30.46,30.31,30.40,30.36,30.38,30.35,30.15,30.28,30.31,30.14,30.09,30.31,30.25,30.06,30.11,30.41,30.23,30.13,30.25,30.39,30.27,30.24,30.39,30.26,30.11,30.45,30.60,30.61,30.70,30.41,30.63,30.74,30.42,30.46,30.78,30.68,30.53,30.59,30.74,30.56,30.43,30.62,30.69,30.57,30.48,30.62,30.59,30.49,30.42,30.53,26.77,25.47,24.42,23.75,22.15,21.48,22.07,20.93,20.37,21.49,20.47,19.16,18.72,19.43,19.20,19.33,18.95,19.26,17.99,17.71,17.73,18.12,16.43,16.93,16.45,16.06,16.01,15.87,16.16,14.98,15.74,16.08,14.64,15.15,15.88,15.47,14.97,15.14,15.87,16.42,15.97,14.96,15.69,16.04,15.76,15.42,15.37,15.82,15.21,14.89,15.74,15.74,14.61,14.82,16.12,15.44,16.21,16.89,17.05,16.75,17.60,17.27,16.66,17.12,17.35,16.41,16.11,17.23,16.99,16.02,16.49,17.55,16.88,16.57,17.18,17.29,16.24,16.51,17.46,17.57,16.49,17.25,17.03,17.60,16.46,16.17,15.48,15.37,14.85,15.36,14.65,15.07,15.68,15.40,15.52,15.92,16.20,15.81,16.07,17.15,17.45,18.72,18.75,18.13,17.31,17.50,17.39,17.03,16.71,16.20,15.62,16.52,15.63,15.49,16.10,16.20,14.70,14.76,14.89,13.44,14.12,15.04,14.21,13.72,14.71,14.63,13.51,13.76,14.45,14.08,14.62,14.03,14.97,15.49,16.11,15.98,16.67,16.27,16.73,17.40,18.23,17.78,17.85,18.04,17.91,17.58,17.36,18.11,17.70,17.17,17.83,18.08,17.65,17.13,16.74,17.06,17.03,16.42,16.55,16.52,16.01,15.89,16.17,16.10,15.23,15.14,15.59,15.06,14.56,13.82,13.11,14.12,12.92,13.82,13.59,13.50,14.43,14.93,14.24,14.87,15.55,15.50,15.39,15.64,16.27,16.33,16.25,16.93,16.75,16.31,16.33,16.84,17.41,17.15,19.39,17.53,17.28,17.61,16.95,15.71,17.12,16.61,16.13,15.78,16.42,15.85,15.18,15.51,15.08,14.89,14.41,14.37,13.69,13.09,13.06,12.92,12.15,11.71,11.67,11.63,11.53,10.80,10.99,10.69,10.41,9.89,9.85,9.63,9.23,8.65,8.56,7.98,8.95,9.21,8.89,8.31,8.95,9.11,8.40,8.61,9.12,9.19,8.68,8.93,9.75,9.59,9.37,9.15,9.17,8.38,8.06,8.49,8.82,8.92,8.65,9.06,9.80,9.80,9.15,9.86,10.16,9.67,9.80,10.88,10.76,10.05,11.10,11.49,11.04,10.89,12.55,12.01,12.98,13.31,11.79,11.81,13.00,12.47,11.46,12.04,12.87,11.53,11.56,12.41,11.96,11.05,11.62,12.48,11.64,10.73,11.30,10.87,10.01,10.64,10.79,10.66,11.10,11.62,11.98,12.65,12.66,12.73,13.36,13.43,13.77,13.36,13.96,13.82,13.15,12.68,12.99,12.94,12.08,11.74,12.29,11.52,11.54,10.19,10.12,10.27,9.40,9.01,9.32,8.85,8.04,6.94,6.89,6.78,5.80,5.78,5.69,5.39,4.46,4.76,4.59,3.25,4.04,3.67,3.19,4.27,4.91,3.79,3.87,5.42,6.05,5.13,6.29,6.67,5.22,5.85,6.70,6.67,5.88,6.73,7.09,6.61,7.06,8.10,7.84,7.71,8.61,9.76,10.26,9.05,9.61,8.96,8.96,8.91,7.86,7.60,7.66,6.80,6.42,6.25,5.09,4.56,4.20,4.15,4.16,3.30,3.20,3.05,2.58,2.49,1.75,1.11,0.77,1.37,1.80,2.63,2.88,2.89,3.35,4.12,4.62,4.78,6.55,6.11,5.48,7.05,7.77,7.73,7.91,8.88,9.03,9.10,10.56,11.04,10.86,11.51,11.88,12.06,12.24,12.90,13.48,13.33,13.84,14.12,14.29,14.45,14.58,14.89,14.91,15.09,15.06,14.26,14.46,14.65,14.08,13.22,13.82,13.81,12.98,13.01,13.39,13.25,12.96,12.54,13.36,12.58,12.85,13.65,14.10,14.22,13.16,13.21,13.87,13.48,12.78,13.36,14.06,13.00,12.94,13.47,13.90,12.82,13.34,14.02,13.30,12.67,13.67,13.40,12.87,12.63,12.05,12.20,12.24,12.35,11.14,11.20,11.74,11.43,10.73,11.10,11.82,11.22,10.69,11.58,11.48,11.26,11.26,11.79,11.71,11.59,11.46,12.30,11.72,11.32,12.31,13.26,11.66,12.40,12.24,10.98,11.42,11.44,10.50,10.08,10.87,10.76,9.55,9.10,8.85,9.49,8.80,9.13,10.43,10.98,10.25,10.08,11.15,10.87,10.64,11.83,11.81,13.12,13.19,13.64,13.34,13.75,14.32,14.70,15.34,16.23,16.90,17.04,18.08,17.21,16.86,17.34,18.16,17.96,18.53,19.44,18.28,17.99,18.36,18.60,17.91,17.47,16.71,16.38,16.67,16.58,16.09,15.65,16.23,15.84,14.98,15.08,16.15,15.04,14.26,15.01,15.31,14.58,14.40,15.29,15.15,14.70,14.71,15.59,15.35,15.47,15.91,15.51,15.55,16.07,16.94,16.49,16.31,17.36,17.94,17.30,17.44,18.51,18.50,18.10,18.40,18.74,18.95,18.64,18.96,19.97,21.69,20.61,19.23,19.52,20.46,19.04,19.03,19.62,20.09,19.16,18.69,19.37,19.52,18.03,17.87,18.97,18.37,17.46,17.63,18.13,17.73,17.53,17.20],[30.92,30.94,30.91,30.72,30.69,30.62,30.69,30.57,30.44,30.53,30.55,30.40,30.10,30.42,30.35,30.20,30.22,29.90,30.15,29.81,30.01,30.11,30.12,30.27,30.28,30.40,30.35,30.35,30.49,30.33,30.24,30.46,30.39,30.25,30.26,30.16,30.12,30.11,30.22,30.19,30.08,30.02,30.10,29.99,29.99,30.04,30.10,29.99,29.84,30.11,30.12,30.12,29.92,30.07,30.14,30.05,30.11,30.17,30.20,30.02,30.20,30.30,30.13,30.17,30.28,30.24,30.13,30.28,30.32,30.28,30.29,30.31,30.37,30.38,30.34,30.44,30.30,30.38,30.49,30.50,30.38,30.53,30.43,30.63,30.48,30.40,30.48,30.33,30.44,30.24,30.33,30.33,30.26,30.11,30.19,30.33,30.24,30.12,30.39,30.51,30.40,30.58,30.55,30.44,30.51,30.44,30.38,30.25,30.41,30.49,30.23,30.46,30.35,30.29,30.29,30.43,30.43,30.44,30.40,30.45,30.34,30.38,30.26,30.35,30.35,30.17,30.22,30.28,30.18,29.90,29.95,29.66,29.82,29.91,29.99,29.77,29.92,29.69,29.32,29.81,29.53,29.63,29.37,29.69,29.78,29.11,29.00,29.62,29.61,29.32,29.54,29.89,29.93,29.59,29.87,29.79,29.28,29.41,29.85,29.74,29.21,29.67,29.85,29.64,29.32,29.83,29.93,29.64,29.37,29.84,29.66,29.41,29.45,29.83,29.79,29.17,29.54,29.74,29.39,29.23,29.62,29.52,29.05,28.79,29.37,29.22,28.84,29.02,29.17,28.89,28.85,28.93,29.31,29.10,29.47,29.35,29.02,29.33,29.08,28.75,28.75,28.99,28.67,28.60,28.68,28.87,28.73,28.71,28.75,28.84,28.75,29.07,29.00,28.78,28.94,29.21,29.14,28.62,29.31,29.47,29.16,29.18,29.61,29.62,29.24,29.68,29.91,29.88,29.80,30.14,29.89,29.65,29.39,29.26,29.06,29.00,28.67,28.83,28.58,28.76,28.41,28.73,28.53,28.79,28.61,28.96,28.56,28.90,28.92,28.88,28.52,29.33,29.23,28.77,28.97,29.48,29.22,28.95,29.51,29.62,29.21,29.39,29.76,29.64,29.36,29.86,29.86,29.54,29.70,30.11,29.93,30.05,29.94,30.14,30.08,29.75,30.02,30.13,29.83,29.53,30.05,29.88,29.51,29.68,29.91,29.85,29.50,29.64,29.79,29.75,29.67,29.53,29.39,29.39,29.30,29.00,28.80,29.37,29.31,28.84,29.38,29.63,29.61,29.43,29.93,30.01,29.75,29.46,29.55,29.60,29.24,29.26,29.26,28.93,28.56,29.02,28.09,28.07,28.84,28.28,28.29,28.41,27.94,27.72,28.18,28.63,28.28,28.16,28.41,28.72,28.76,28.84,29.02,28.64,28.80,29.26,29.20,29.13,29.48,29.49,29.20,29.49,29.72,29.60,29.64,29.64,29.51,29.24,28.99,29.20,28.92,28.88,29.23,28.82,28.32,28.73,28.76,28.59,28.45,28.23,28.36,28.38,28.39,28.91,29.04,28.76,29.13,29.36,29.06,29.10,29.46,29.36,29.13,29.45,29.51,29.23,29.65,29.92,29.62,29.37,29.90,29.79,29.61,29.72,30.22,29.81,30.19,29.34,29.63,29.38,29.75,29.74,29.47,29.31,29.52,29.42,29.11,29.42,29.61,29.44,29.24,29.80,29.67,29.41,29.54,29.87,29.36,29.51,30.00,29.55,29.50,29.53,29.83,29.45,29.41,29.41,29.57,29.27,29.27,29.47,29.46,29.36,29.29,29.32,29.57,29.49,29.38,29.73,29.75,29.56,29.84,29.97,29.94,29.78,30.07,30.22,30.24,29.89,30.27,30.17,29.90,30.08,29.99,29.97,29.86,29.82,29.83,29.64,29.49,29.66,29.62,29.39,29.36,29.30,29.20,29.23,29.12,29.07,28.76,29.15,29.25,28.77,28.54,28.26,29.00,28.55,28.54,29.26,29.39,28.84,28.77,29.15,29.38,28.81,28.84,29.20,29.12,29.04,29.25,29.45,29.41,29.46,29.59,29.80,29.68,29.73,29.92,29.98,29.91,29.97,30.15,30.18,30.11,30.25,30.27,30.01,30.18,30.34,29.97,29.91,30.29,30.32,29.92,29.41,29.55,30.04,29.55,29.43,30.04,30.14,29.78,29.90,30.43,30.18,30.44,30.29,30.24,30.35,30.43,30.29,30.39,30.37,30.39,30.55,30.48,30.51,30.45,30.40,30.29,30.21,30.48,30.28,30.44,30.47,30.36,30.08,30.03,30.24,30.11,29.94,29.66,29.61,29.97,29.74,29.54,29.84,29.94,29.71,29.77,30.04,30.10,29.94,30.06,30.15,30.17,30.16,30.21,30.38,30.23,30.33,30.27,30.36,30.20,29.99,30.10,30.20,30.04,29.89,30.17,30.20,29.87,29.87,30.30,30.20,29.96,30.12,30.32,30.16,30.08,30.24,30.16,30.02,30.28,30.52,30.45,30.61,30.30,30.53,30.64,30.34,30.38,30.68,30.60,30.42,30.50,30.65,30.43,30.34,30.53,30.56,30.46,30.42,30.45,30.41,30.34,30.32,30.30,26.71,25.23,24.04,23.35,21.38,20.42,21.41,20.30,19.33,20.56,19.97,18.36,17.73,18.56,18.50,18.23,17.99,17.62,16.48,15.80,15.67,15.87,15.07,15.37,14.53,13.97,13.72,13.68,13.89,12.95,13.35,13.65,12.64,12.75,13.51,13.15,12.53,12.42,13.06,14.05,13.41,12.27,13.28,13.79,12.96,12.95,13.04,13.49,12.79,12.64,13.59,13.40,12.39,12.87,14.07,13.48,14.19,14.92,15.12,14.77,15.71,15.28,14.35,14.88,15.43,14.50,13.79,15.22,15.03,14.01,14.29,15.43,14.98,14.21,15.08,15.03,14.40,14.35,15.25,15.24,14.31,14.93,15.02,15.53,14.65,14.41,13.60,13.73,12.90,12.95,12.52,13.60,13.82,13.41,13.53,14.48,14.38,13.96,14.76,15.42,15.46,16.08,16.36,16.12,15.49,15.69,15.31,14.91,14.60,14.10,14.02,14.81,14.05,14.34,14.89,14.51,13.30,13.34,13.28,12.26,12.59,13.59,12.41,12.08,13.37,12.80,11.78,12.33,12.85,12.07,12.90,11.78,12.89,13.11,14.03,13.65,14.39,13.73,13.95,14.75,15.20,15.03,14.73,15.44,15.38,14.57,14.68,15.45,15.02,14.44,15.15,15.70,15.07,14.47,14.32,14.86,14.28,13.65,13.69,14.18,13.18,13.05,13.99,13.68,12.56,12.42,13.36,12.86,11.81,11.73,11.07,11.49,10.36,11.59,11.12,10.58,11.52,12.13,11.37,11.80,12.46,12.39,12.22,12.90,13.22,12.86,13.00,13.89,13.81,13.59,13.61,14.21,14.67,14.46,16.10,14.71,14.60,14.25,14.01,13.34,13.84,13.48,12.79,12.53,13.00,12.35,11.79,11.98,11.94,11.35,10.92,11.47,10.80,9.85,9.94,10.29,9.65,8.91,9.46,9.63,8.72,8.50,9.35,9.01,8.11,8.35,8.85,8.57,7.75,7.75,7.28,6.59,7.05,7.45,6.75,6.28,6.83,6.89,5.82,5.61,6.55,6.49,5.54,5.98,6.76,6.60,6.28,6.62,6.69,6.13,5.54,6.34,6.64,6.28,6.34,7.13,7.04,7.01,7.19,7.79,7.77,7.62,8.19,8.81,8.60,8.61,9.50,9.78,9.39,9.65,10.63,10.33,10.77,11.16,10.13,9.83,10.44,10.21,9.42,9.56,10.10,9.30,8.97,9.23,9.40,8.62,8.58,9.08,9.02,8.21,8.39,8.30,7.60,7.61,7.77,7.98,7.97,8.39,8.97,9.50,8.99,9.33,10.18,10.12,10.95,10.79,10.94,10.58,9.91,9.58,9.61,9.34,8.92,8.75,8.80,8.25,8.08,7.13,7.07,7.18,6.28,6.65,6.96,6.95,5.61,5.23,4.97,4.40,4.25,4.41,4.06,3.68,3.33,3.73,3.26,2.83,3.32,2.90,2.39,3.37,3.62,3.05,3.17,4.22,4.74,3.88,4.92,4.89,3.67,4.09,4.79,4.44,4.02,4.82,4.95,4.50,4.66,5.06,5.30,5.13,5.32,6.46,6.57,5.63,6.34,6.15,6.14,5.60,5.11,5.38,5.44,4.44,4.41,4.65,4.22,3.35,3.52,3.76,2.76,2.84,2.92,2.78,2.00,2.08,2.28,1.63,1.19,0.76,1.05,1.87,1.97,1.83,1.96,2.49,3.34,3.12,4.28,4.39,4.03,4.37,5.11,5.57,5.38,5.70,6.35,6.58,6.91,7.29,7.73,8.37,8.25,8.93,9.08,9.62,10.01,10.30,10.93,10.65,10.82,11.43,11.66,11.57,11.21,11.99,12.07,11.24,11.54,12.20,11.34,10.74,11.58,11.61,10.65,10.53,11.44,11.22,10.63,10.41,11.34,10.93,10.75,11.85,12.18,12.11,10.97,10.98,11.56,10.97,10.28,10.79,11.27,10.11,9.92,10.23,10.23,9.20,9.86,10.04,9.25,8.91,9.80,9.58,8.73,9.07,8.61,8.23,8.05,8.71,7.68,7.57,8.02,8.17,7.35,7.92,8.47,8.38,7.80,8.49,9.11,8.83,8.75,9.56,9.66,9.49,9.84,10.62,10.20,10.17,11.06,11.68,10.44,11.11,10.72,9.81,9.87,9.75,9.41,8.99,9.28,9.16,8.61,8.15,7.22,7.57,6.48,7.00,7.92,8.04,7.49,8.20,8.62,8.23,8.35,9.45,9.75,11.00,11.34,11.64,11.61,11.85,12.84,13.04,13.39,14.69,15.37,15.10,16.10,15.40,14.74,15.18,15.94,15.44,16.27,16.78,15.78,15.10,15.67,15.67,14.82,14.23,13.11,12.81,13.60,13.47,12.81,12.82,13.62,13.17,12.49,13.04,13.46,12.64,12.28,13.22,13.42,12.51,12.49,13.62,13.33,12.57,12.72,13.49,13.30,13.02,13.80,14.10,13.70,13.82,14.81,14.55,14.01,14.80,15.55,15.24,14.97,16.03,16.02,15.31,15.63,16.57,16.46,15.92,16.18,17.59,18.17,18.17,16.70,16.99,18.00,16.99,16.60,17.34,17.99,17.02,16.10,17.05,17.36,16.03,15.75,16.94,16.16,15.34,15.52,16.18,15.74,15.29,15.01],[30.77,30.85,30.87,30.70,30.69,30.65,30.76,30.55,30.51,30.60,30.61,30.50,30.05,30.54,30.44,30.23,30.29,29.95,30.23,29.90,30.05,30.10,30.21,30.29,30.29,30.47,30.44,30.35,30.44,30.32,30.17,30.36,30.35,30.19,30.06,30.13,30.08,29.99,30.18,30.11,30.00,29.95,29.94,29.87,29.88,29.92,29.99,29.79,29.70,30.04,29.96,29.93,29.78,29.95,30.04,29.85,30.03,30.09,30.11,29.78,30.03,30.18,30.06,30.03,30.17,30.17,30.01,30.14,30.25,30.17,30.16,30.21,30.22,30.25,30.25,30.36,30.16,30.32,30.44,30.40,30.38,30.49,30.36,30.61,30.48,30.34,30.41,30.28,30.37,30.22,30.30,30.26,30.16,30.10,30.20,30.33,30.21,30.13,30.31,30.39,30.36,30.52,30.52,30.40,30.42,30.38,30.28,30.23,30.37,30.37,30.20,30.38,30.25,30.16,30.23,30.35,30.29,30.38,30.29,30.37,30.23,30.36,30.23,30.32,30.19,30.03,30.21,30.20,30.10,29.70,29.86,29.56,29.65,29.71,29.85,29.55,29.84,29.49,29.01,29.56,29.15,29.46,29.03,29.59,29.63,28.79,28.77,29.47,29.38,29.03,29.43,29.73,29.72,29.42,29.76,29.58,29.04,29.23,29.70,29.53,28.94,29.49,29.59,29.47,29.18,29.59,29.71,29.35,29.25,29.71,29.52,29.18,29.29,29.72,29.72,29.04,29.43,29.62,29.28,29.18,29.47,29.43,29.03,28.73,29.25,29.11,28.79,28.84,29.07,28.75,28.64,28.73,29.21,28.85,29.24,29.10,28.83,28.96,28.74,28.42,28.50,28.57,28.43,28.51,28.54,28.57,28.58,28.58,28.50,28.68,28.53,28.94,28.87,28.71,28.78,29.08,29.09,28.50,29.25,29.40,29.08,29.04,29.47,29.56,29.18,29.58,29.79,29.72,29.60,30.03,29.82,29.69,29.37,29.19,29.10,28.90,28.60,28.69,28.49,28.58,28.27,28.61,28.31,28.60,28.47,28.82,28.54,28.89,28.85,28.88,28.51,29.31,29.13,28.68,28.99,29.48,29.13,28.84,29.51,29.57,29.09,29.32,29.70,29.53,29.30,29.82,29.82,29.52,29.63,30.07,29.94,29.96,29.85,30.11,30.03,29.62,29.95,30.02,29.73,29.45,30.07,29.90,29.41,29.58,29.95,29.89,29.42,29.59,29.83,29.69,29.72,29.50,29.32,29.29,29.14,28.95,28.76,29.31,29.28,28.78,29.33,29.57,29.62,29.41,29.88,30.03,29.67,29.51,29.50,29.48,29.25,29.13,29.17,28.75,28.41,28.85,28.12,27.89,28.74,28.20,28.17,28.43,27.90,27.89,28.36,28.70,28.06,28.07,28.46,28.77,28.81,28.80,28.98,28.75,28.89,29.31,29.26,29.19,29.55,29.57,29.22,29.45,29.73,29.70,29.62,29.66,29.40,29.27,29.01,29.07,28.79,28.71,29.04,28.75,28.37,28.74,28.62,28.33,28.45,28.18,28.15,28.25,28.06,28.66,28.81,28.61,28.99,29.16,28.84,28.99,29.39,29.15,29.02,29.30,29.41,29.19,29.51,29.84,29.59,29.36,29.89,29.89,29.63,29.72,30.13,29.97,30.12,29.76,29.11,29.27,29.78,29.65,29.42,29.42,29.49,29.42,29.12,29.46,29.69,29.28,29.15,29.76,29.51,29.11,29.43,29.71,29.14,29.51,30.06,29.58,29.40,29.53,29.92,29.46,29.33,29.55,29.64,29.20,29.41,29.54,29.47,29.33,29.27,29.19,29.55,29.46,29.32,29.67,29.79,29.59,29.77,29.97,29.98,29.84,30.02,30.19,30.19,29.89,30.23,29.99,29.81,29.99,29.90,29.94,29.77,29.76,29.72,29.60,29.53,29.64,29.50,29.37,29.44,29.37,29.12,29.27,29.22,29.03,28.66,29.04,29.30,28.67,28.44,28.26,28.89,28.40,28.41,29.25,29.30,28.62,28.56,29.15,29.17,28.67,28.82,29.18,29.01,28.95,29.24,29.43,29.24,29.37,29.55,29.73,29.66,29.73,29.90,29.85,29.75,29.90,29.94,30.03,30.01,30.14,30.19,29.95,30.01,30.30,29.96,29.87,30.14,30.27,29.94,29.45,29.56,30.06,29.49,29.33,29.97,30.04,29.70,29.81,30.38,30.13,30.41,30.26,30.20,30.32,30.32,30.24,30.26,30.28,30.34,30.50,30.49,30.46,30.43,30.44,30.35,30.28,30.47,30.26,30.49,30.43,30.33,29.95,29.94,30.13,29.93,29.74,29.50,29.44,29.81,29.56,29.37,29.64,29.82,29.60,29.53,29.88,30.03,29.84,30.02,30.09,30.09,30.10,30.14,30.31,30.14,30.30,30.18,30.27,30.19,29.95,30.12,30.15,29.91,29.82,30.11,30.16,29.81,29.77,30.20,30.16,29.84,30.02,30.18,30.06,30.03,30.20,30.03,29.91,30.22,30.40,30.37,30.50,30.27,30.49,30.58,30.26,30.33,30.63,30.58,30.35,30.49,30.60,30.37,30.24,30.47,30.52,30.39,30.35,30.41,30.40,30.25,30.30,30.22,26.68,25.33,23.46,23.32,21.53,19.85,20.82,20.06,19.11,19.31,19.05,18.13,17.13,17.87,18.06,17.94,17.17,17.30,15.90,15.27,14.89,15.10,14.24,14.54,13.37,12.68,12.05,11.94,11.84,11.12,11.42,11.83,10.87,10.79,11.52,11.22,10.53,10.31,10.87,11.81,11.15,10.39,11.26,11.52,10.77,10.74,11.02,11.16,10.60,10.59,11.38,11.10,10.27,10.88,11.80,11.35,11.78,12.14,12.51,12.19,13.02,12.79,11.75,12.48,12.82,12.25,11.49,12.69,12.66,11.76,12.15,12.90,12.54,12.06,12.60,12.61,12.39,12.48,13.01,13.13,12.47,12.89,12.94,13.17,12.44,12.56,12.02,11.76,11.31,10.91,10.67,11.72,11.83,11.15,11.29,12.25,12.12,11.70,12.40,13.00,13.02,13.89,14.04,13.98,13.16,13.33,13.03,12.80,12.32,12.08,11.75,12.51,12.07,12.41,12.59,12.44,11.61,11.56,11.44,10.75,11.14,11.62,10.46,10.43,11.59,11.10,9.94,10.47,10.88,10.01,10.71,9.89,10.51,10.92,11.51,11.43,12.00,11.36,11.72,12.40,13.07,12.94,12.82,13.37,13.25,12.55,12.82,13.36,12.98,12.45,13.22,13.20,12.83,12.48,11.94,12.53,12.08,11.48,11.45,11.85,10.92,10.96,11.54,11.41,10.40,10.48,11.10,10.55,9.97,9.89,9.35,9.60,8.69,9.56,9.15,8.83,9.59,10.22,9.54,9.73,10.45,10.43,10.18,10.67,11.26,11.01,10.96,11.76,11.97,11.79,11.91,12.52,12.81,12.78,14.19,12.90,12.83,12.25,12.17,12.12,11.88,11.50,10.90,10.64,10.78,10.51,9.83,9.86,10.03,9.35,9.19,9.26,9.02,8.37,8.41,8.53,7.97,7.41,8.16,8.18,7.19,7.26,7.82,7.41,6.74,7.26,7.62,7.27,6.42,6.37,6.50,5.67,5.77,6.36,5.67,5.50,5.92,5.94,5.45,5.30,5.77,6.04,5.43,5.66,6.22,6.52,5.95,6.32,6.25,5.72,5.32,5.73,6.32,5.78,5.65,6.48,6.63,5.96,6.41,7.18,6.91,6.58,7.26,7.80,7.40,7.37,8.21,8.17,7.77,8.21,8.50,8.60,8.59,9.07,8.66,8.37,8.52,8.62,8.15,8.21,8.44,8.17,7.85,8.14,8.37,7.85,7.67,8.09,7.98,7.44,7.69,7.47,6.95,7.10,7.09,7.13,7.30,7.77,8.11,8.27,8.02,8.27,8.90,8.73,9.24,8.89,8.84,8.93,8.75,8.13,8.20,8.25,7.81,7.46,7.63,7.35,7.26,6.53,6.67,6.57,5.76,5.96,5.92,5.66,4.99,4.42,4.11,3.65,3.39,3.53,3.41,3.15,2.48,2.77,2.60,2.17,2.63,2.06,1.88,2.80,2.97,2.59,2.84,3.53,4.02,3.37,4.29,4.32,3.18,3.59,4.22,4.01,3.64,4.39,4.64,4.44,4.27,4.78,5.04,4.67,4.88,5.79,5.77,5.05,5.29,5.25,5.15,4.93,4.79,4.71,4.54,3.88,3.93,3.86,3.42,2.90,3.08,3.19,2.23,2.34,2.52,2.33,1.66,1.78,2.14,1.68,1.63,0.99,0.76,1.07,1.43,1.46,1.57,1.79,2.36,2.27,3.02,3.21,3.00,3.39,3.93,4.26,4.22,4.48,4.87,5.14,5.43,5.67,5.78,6.15,6.38,6.53,6.72,7.01,7.39,7.61,7.96,8.12,8.32,8.76,9.01,9.09,9.12,9.82,9.53,8.56,9.27,9.68,8.82,8.53,9.26,9.23,8.17,8.49,9.32,8.75,8.34,8.51,9.35,9.14,8.99,9.68,10.12,9.99,9.14,9.16,9.60,9.14,8.57,8.86,9.34,8.54,7.95,8.21,8.50,7.52,7.77,8.22,7.83,7.34,7.71,7.78,7.41,7.52,6.71,6.80,6.91,6.96,6.13,6.37,7.03,6.65,6.05,6.70,7.23,6.87,6.32,7.31,7.74,7.38,7.32,8.04,8.27,7.79,8.19,8.74,8.42,8.45,9.14,9.66,8.62,9.15,8.70,8.27,7.94,8.13,7.78,7.27,7.08,7.45,7.21,6.45,5.69,6.17,5.31,5.57,6.57,6.52,5.87,6.43,7.11,6.40,6.39,7.56,7.64,8.80,9.01,9.42,9.51,9.65,10.63,10.74,11.15,12.42,13.02,12.75,13.67,13.18,12.51,12.99,13.66,13.30,14.03,14.52,13.39,13.00,13.88,13.30,12.75,12.05,11.03,10.74,11.58,11.55,10.62,10.69,11.50,10.97,10.22,10.90,11.34,10.38,10.18,11.04,11.10,9.99,10.42,11.44,11.04,10.08,10.22,10.89,10.62,10.08,11.10,11.45,10.94,11.13,12.24,12.03,11.43,12.41,13.09,12.73,12.85,13.34,13.83,13.28,13.44,14.25,14.29,14.09,14.12,15.37,15.97,15.86,14.66,14.88,15.64,14.81,14.55,15.18,15.78,14.75,13.75,14.88,14.67,13.94,13.67,14.35,13.78,13.01,13.28,13.59,13.09,12.77,12.80],[30.74,30.81,30.82,30.65,30.61,30.53,30.61,30.47,30.32,30.40,30.41,30.31,29.86,30.33,30.25,30.13,30.16,29.81,30.09,29.72,29.93,29.91,30.06,30.17,30.12,30.32,30.22,30.20,30.27,30.09,30.02,30.22,30.17,30.00,29.99,29.90,29.84,29.83,30.01,30.01,29.86,29.76,29.90,29.77,29.72,29.83,29.89,29.72,29.52,29.93,29.89,29.89,29.61,29.85,30.02,29.81,30.03,30.14,30.07,29.78,29.97,30.17,29.97,30.01,30.15,30.12,29.95,30.14,30.19,30.06,30.10,30.13,30.13,30.13,30.15,30.27,30.07,30.20,30.30,30.24,30.17,30.33,30.18,30.45,30.34,30.25,30.29,30.15,30.24,30.08,30.12,30.17,30.04,30.03,30.04,30.18,30.06,30.01,30.19,30.30,30.27,30.44,30.38,30.24,30.29,30.21,30.20,30.14,30.21,30.25,30.09,30.26,30.18,30.12,30.08,30.20,30.22,30.27,30.09,30.24,30.16,30.22,30.02,30.16,30.11,29.95,30.06,30.09,30.04,29.45,29.81,29.40,29.49,29.60,29.78,29.45,29.80,29.24,28.84,29.49,29.01,29.37,28.91,29.41,29.47,28.68,28.71,29.34,29.23,28.96,29.33,29.64,29.66,29.35,29.67,29.51,28.90,29.10,29.57,29.35,28.73,29.42,29.61,29.31,28.93,29.52,29.66,29.25,29.06,29.52,29.27,29.00,29.03,29.53,29.45,28.74,29.23,29.50,29.07,28.94,29.27,29.26,28.79,28.61,29.10,28.92,28.51,28.75,28.99,28.62,28.59,28.69,29.07,28.69,29.12,28.85,28.67,28.78,28.56,28.35,28.35,28.37,28.18,28.27,28.29,28.31,28.26,28.31,28.29,28.37,28.18,28.62,28.63,28.25,28.38,28.76,28.72,28.07,28.80,29.04,28.58,28.68,29.25,29.30,28.87,29.36,29.69,29.60,29.46,29.92,29.60,29.26,29.03,28.80,28.63,28.61,28.13,28.37,28.07,28.28,27.84,28.25,28.09,28.49,28.32,28.65,28.32,28.74,28.64,28.70,28.28,29.07,28.92,28.40,28.65,29.23,28.91,28.49,29.24,29.33,28.81,28.97,29.36,29.30,29.04,29.52,29.62,29.31,29.38,29.91,29.72,29.87,29.68,30.00,29.89,29.49,29.76,29.83,29.54,29.19,29.86,29.59,29.25,29.38,29.67,29.68,29.22,29.46,29.52,29.45,29.50,29.34,29.16,29.15,29.04,28.87,28.62,29.16,29.12,28.59,29.12,29.39,29.34,29.16,29.70,29.85,29.55,29.24,29.31,29.16,28.86,28.93,28.89,28.51,28.19,28.67,27.78,27.75,28.60,28.13,28.24,28.28,27.85,28.28,28.31,28.84,28.45,28.35,28.57,28.78,28.76,28.76,28.98,28.58,28.90,29.15,29.17,29.07,29.40,29.30,29.03,29.33,29.59,29.45,29.41,29.45,29.18,28.91,28.74,28.94,28.56,28.52,29.07,28.50,28.04,28.56,28.74,28.14,28.29,28.11,28.04,28.13,27.93,28.46,28.64,28.30,28.75,29.00,28.79,28.67,29.17,29.11,28.84,29.05,29.22,29.15,29.34,29.60,29.44,29.21,29.60,29.69,29.60,29.65,30.03,29.78,29.94,29.62,29.49,28.75,29.58,29.57,29.18,29.24,29.34,29.29,29.03,29.40,29.54,29.23,29.02,29.63,29.30,29.01,29.25,29.66,28.97,29.32,29.86,29.29,29.22,29.24,29.74,29.26,29.25,29.33,29.52,29.11,29.19,29.38,29.40,29.18,29.13,29.08,29.41,29.38,29.27,29.60,29.67,29.49,29.61,29.94,29.85,29.70,29.89,30.10,30.11,29.77,30.15,29.95,29.69,29.94,29.83,29.82,29.65,29.62,29.57,29.36,29.24,29.50,29.39,29.15,29.16,29.16,28.93,28.96,28.94,28.84,28.37,28.88,29.17,28.46,28.25,27.97,28.60,28.23,28.25,29.05,29.07,28.43,28.36,28.77,28.96,28.38,28.50,28.85,28.62,28.53,28.89,29.07,28.83,29.10,29.27,29.58,29.40,29.51,29.71,29.73,29.65,29.79,29.89,29.97,30.01,30.05,30.13,29.84,29.98,30.19,29.80,29.67,30.12,30.13,29.71,29.15,29.19,29.81,29.23,29.06,29.79,29.88,29.52,29.64,30.31,30.04,30.29,30.21,30.20,30.21,30.24,30.13,30.19,30.22,30.24,30.38,30.45,30.37,30.36,30.33,30.21,30.09,30.44,30.07,30.42,30.35,30.24,29.82,29.76,30.01,29.82,29.56,29.34,29.23,29.62,29.38,29.14,29.52,29.71,29.37,29.41,29.85,29.97,29.76,29.88,30.03,30.01,30.00,30.07,30.29,30.14,30.23,30.13,30.25,30.07,29.80,29.93,30.05,29.80,29.60,30.01,30.07,29.70,29.63,30.18,29.99,29.72,29.90,30.12,29.96,29.87,30.06,29.97,29.78,30.04,30.26,30.17,30.31,30.06,30.41,30.49,30.19,30.23,30.57,30.47,30.32,30.40,30.55,30.26,30.13,30.40,30.45,30.31,30.26,30.36,30.24,30.15,30.18,30.02,26.50,24.69,23.00,22.62,20.63,19.19,20.38,19.76,18.26,19.06,18.82,17.39,16.77,17.84,17.87,17.87,17.20,16.86,15.41,14.52,14.28,14.42,13.62,13.95,12.71,11.98,11.32,11.02,10.89,10.10,10.50,10.92,9.85,9.78,10.72,10.24,9.68,9.44,9.97,11.17,10.37,9.33,10.24,10.82,9.81,9.88,10.13,10.39,9.71,9.53,10.55,10.19,9.26,9.98,10.77,10.25,10.79,11.25,11.70,11.51,12.31,12.01,10.90,11.64,12.25,11.51,10.66,11.98,12.16,10.90,11.32,12.33,11.97,11.13,12.08,12.13,11.68,11.67,12.20,12.36,11.47,12.11,12.17,12.63,11.62,11.74,10.95,10.79,10.26,9.87,9.56,10.74,10.90,10.16,10.42,11.51,11.44,10.77,11.90,12.44,12.40,13.33,13.28,13.17,12.45,12.49,12.15,11.77,11.46,11.00,10.52,11.76,11.23,11.47,11.95,11.70,10.51,10.59,10.26,9.66,10.00,10.65,9.34,9.29,10.61,9.82,8.95,9.37,9.77,8.82,9.65,8.75,9.47,9.88,10.48,10.42,11.21,10.44,10.77,11.32,11.90,11.73,11.60,12.28,12.17,11.34,11.76,12.35,11.88,11.43,12.14,12.18,11.83,11.43,11.08,11.63,11.07,10.61,10.37,10.96,10.04,10.08,10.80,10.53,9.33,9.49,10.21,9.68,8.98,8.72,8.18,8.69,7.79,8.51,8.14,7.79,8.75,9.34,8.57,8.85,9.50,9.35,9.15,9.71,10.23,9.82,9.78,10.70,10.87,10.59,10.79,11.36,11.62,11.46,12.95,11.72,11.61,10.88,10.93,10.85,10.69,10.30,9.68,9.55,9.60,9.29,8.63,8.75,8.87,8.33,8.17,8.34,8.00,7.33,7.38,7.53,6.99,6.47,7.07,7.21,6.20,6.23,7.05,6.55,5.76,6.28,6.68,6.25,5.51,5.74,5.68,4.89,5.14,5.64,4.99,4.64,5.11,5.24,4.59,4.34,4.94,5.11,4.65,4.70,5.25,5.51,4.96,5.37,5.54,5.03,4.61,5.09,5.46,5.11,4.91,5.54,5.70,5.25,5.62,6.25,5.94,5.64,6.29,6.73,6.42,6.51,7.15,7.06,6.99,7.19,7.68,7.54,7.70,8.23,7.65,7.27,7.53,7.61,7.15,7.15,7.43,7.26,6.84,7.06,7.38,6.82,6.62,7.07,7.08,6.49,6.79,6.58,6.06,6.11,6.13,6.31,6.34,6.68,7.04,7.39,7.00,7.26,7.78,7.60,8.13,7.93,7.82,7.80,7.56,7.09,7.14,7.16,6.70,6.47,6.69,6.34,6.19,5.60,5.81,5.57,4.96,5.02,5.18,4.87,4.45,3.71,3.48,3.21,2.91,2.99,2.95,2.72,2.06,2.32,2.39,2.05,2.39,2.00,1.90,2.58,2.70,2.59,2.65,3.24,3.53,3.16,3.88,3.88,2.97,3.40,3.74,3.57,3.15,3.94,4.26,3.87,3.81,4.21,4.54,4.05,4.09,4.75,4.61,4.15,4.47,4.45,4.39,4.00,4.01,4.00,3.73,3.32,3.44,3.52,2.92,2.45,2.87,2.94,2.12,2.18,2.44,2.36,1.70,1.92,2.28,1.88,2.13,1.30,0.87,0.76,0.93,1.17,1.30,1.38,1.80,2.00,2.57,2.54,2.49,2.86,3.20,3.62,3.55,3.59,3.90,4.26,4.52,4.52,4.73,5.15,5.37,5.39,5.64,5.82,6.20,6.40,6.68,6.70,7.03,7.40,7.61,7.75,7.70,8.25,8.09,7.25,7.87,8.25,7.49,7.09,7.90,7.88,6.97,7.22,7.92,7.60,7.14,7.36,8.23,8.14,7.83,8.67,9.04,9.01,8.02,7.98,8.45,8.03,7.34,7.57,8.07,7.21,6.64,6.94,7.09,6.25,6.51,6.86,6.57,6.09,6.51,6.66,6.21,6.36,5.75,5.71,5.75,5.70,4.96,5.23,5.75,5.45,4.98,5.61,5.97,5.70,5.34,6.23,6.43,6.18,6.37,7.04,7.12,6.84,7.21,7.85,7.53,7.46,8.13,8.67,7.80,8.18,7.80,7.21,6.87,7.09,6.90,6.45,6.09,6.49,6.23,5.77,5.07,5.33,4.44,4.73,5.56,5.35,4.85,5.62,5.80,5.30,5.52,6.45,6.58,7.62,7.84,8.23,8.34,8.51,9.51,9.70,10.05,10.80,11.90,11.59,12.70,12.14,11.41,11.77,12.36,11.97,12.74,13.23,12.11,11.54,12.53,12.02,11.24,10.65,9.66,9.34,10.13,9.96,9.07,9.41,10.03,9.55,8.88,9.62,9.97,9.04,8.80,9.90,9.80,8.63,9.23,10.34,9.81,8.95,9.09,9.59,9.37,8.97,9.91,10.25,9.57,9.97,11.00,10.64,9.96,11.12,11.82,11.21,11.22,12.09,12.62,11.70,12.15,13.21,12.78,12.74,13.09,14.10,14.80,14.62,13.41,13.65,14.64,13.53,13.34,14.15,14.54,13.57,12.27,13.53,13.59,12.70,12.24,13.38,12.73,11.63,12.13,12.63,11.90,11.57,11.97],[30.88,30.88,30.86,30.70,30.67,30.58,30.64,30.52,30.38,30.49,30.52,30.39,30.06,30.38,30.32,30.18,30.18,29.80,30.13,29.72,29.95,29.95,30.12,30.26,30.27,30.45,30.39,30.36,30.44,30.26,30.08,30.33,30.32,30.08,30.10,30.11,30.04,30.02,30.16,30.15,30.03,29.92,29.94,29.86,29.85,29.93,29.99,29.83,29.70,30.05,30.06,30.00,29.83,30.00,30.21,29.99,30.17,30.19,30.21,29.88,30.12,30.27,30.06,30.03,30.22,30.15,30.02,30.22,30.31,30.17,30.20,30.27,30.30,30.30,30.29,30.42,30.31,30.33,30.48,30.46,30.39,30.54,30.43,30.62,30.52,30.42,30.47,30.35,30.43,30.20,30.31,30.31,30.21,30.09,30.19,30.34,30.18,30.10,30.33,30.45,30.36,30.58,30.53,30.36,30.44,30.39,30.33,30.32,30.37,30.44,30.23,30.39,30.30,30.27,30.19,30.41,30.38,30.47,30.38,30.44,30.31,30.28,30.18,30.34,30.30,30.10,30.18,30.25,30.18,29.80,29.98,29.59,29.78,29.94,29.98,29.75,29.95,29.57,29.21,29.72,29.35,29.57,29.22,29.63,29.70,28.99,28.93,29.54,29.46,29.14,29.49,29.84,29.84,29.48,29.78,29.69,29.07,29.28,29.66,29.54,29.01,29.51,29.71,29.54,29.05,29.66,29.85,29.52,29.23,29.75,29.52,29.21,29.26,29.73,29.64,29.01,29.39,29.61,29.17,29.06,29.46,29.32,28.87,28.66,29.21,29.03,28.67,28.91,29.08,28.77,28.83,28.83,29.26,29.00,29.41,29.26,28.90,29.13,28.99,28.71,28.58,28.68,28.51,28.43,28.48,28.68,28.56,28.42,28.51,28.65,28.46,28.88,28.85,28.61,28.69,28.97,29.01,28.37,29.12,29.32,28.99,28.97,29.44,29.48,29.09,29.61,29.91,29.83,29.68,30.10,29.74,29.43,29.30,29.03,28.95,28.79,28.43,28.54,28.35,28.52,28.15,28.52,28.31,28.64,28.41,28.80,28.35,28.88,28.78,28.82,28.35,29.18,29.10,28.53,28.78,29.40,29.05,28.72,29.40,29.45,28.98,29.12,29.60,29.38,29.18,29.69,29.73,29.41,29.57,30.05,29.91,30.02,29.84,30.04,30.00,29.62,29.90,29.99,29.69,29.23,29.89,29.73,29.31,29.51,29.78,29.73,29.37,29.54,29.69,29.59,29.59,29.52,29.30,29.22,29.21,28.92,28.63,29.23,29.17,28.67,29.22,29.53,29.45,29.14,29.82,29.91,29.64,29.23,29.36,29.34,29.04,29.02,29.11,28.66,28.30,28.84,27.84,27.89,28.74,28.19,28.07,28.32,28.01,27.99,28.16,28.68,27.87,27.97,28.34,28.77,28.73,28.70,29.02,28.79,28.79,29.22,29.20,29.11,29.41,29.48,29.24,29.41,29.65,29.59,29.51,29.51,29.32,29.07,28.89,29.08,28.71,28.71,28.98,28.72,28.18,28.62,28.57,28.28,28.15,28.03,28.01,28.19,28.08,28.66,28.88,28.56,28.98,29.31,28.85,29.01,29.32,29.22,29.06,29.34,29.37,29.00,29.48,29.75,29.53,29.30,29.70,29.77,29.55,29.59,30.12,29.81,30.01,29.75,29.60,29.34,29.37,29.50,29.39,29.42,29.46,29.43,29.09,29.36,29.63,29.30,29.00,29.74,29.63,29.19,29.40,29.71,29.37,29.39,29.91,29.49,29.38,29.41,29.76,29.47,29.29,29.36,29.46,29.14,29.24,29.44,29.38,29.30,29.27,29.25,29.50,29.36,29.36,29.64,29.63,29.43,29.71,29.87,29.86,29.67,29.97,30.17,30.17,29.83,30.23,30.16,29.84,30.09,29.94,29.96,29.81,29.71,29.72,29.56,29.36,29.55,29.56,29.32,29.26,29.20,29.11,29.21,29.03,28.95,28.57,29.16,29.21,28.61,28.19,27.98,28.76,28.23,28.26,29.02,29.28,28.73,28.61,29.14,29.25,28.69,28.80,29.16,28.99,28.88,29.11,29.33,29.23,29.30,29.47,29.75,29.60,29.70,29.87,30.01,29.95,30.06,30.21,30.23,30.12,30.31,30.20,29.91,30.14,30.32,29.92,29.87,30.29,30.26,29.88,29.33,29.41,29.96,29.46,29.37,29.96,30.07,29.70,29.84,30.32,30.11,30.41,30.22,30.25,30.38,30.42,30.25,30.40,30.39,30.37,30.56,30.57,30.48,30.48,30.40,30.28,30.23,30.52,30.30,30.50,30.47,30.36,30.09,30.03,30.23,30.07,29.88,29.62,29.57,29.93,29.69,29.53,29.81,29.89,29.64,29.73,29.95,30.07,29.82,29.96,30.10,30.14,30.09,30.15,30.37,30.22,30.36,30.28,30.34,30.24,29.99,30.10,30.18,30.02,29.88,30.17,30.17,29.90,29.86,30.29,30.16,30.01,30.12,30.29,30.19,30.10,30.25,30.15,30.00,30.28,30.53,30.44,30.60,30.30,30.56,30.71,30.36,30.33,30.71,30.62,30.45,30.55,30.70,30.46,30.33,30.53,30.58,30.49,30.41,30.46,30.46,30.41,30.38,30.32,26.56,25.21,23.79,23.19,21.10,19.94,20.98,19.83,18.76,19.82,19.17,17.68,17.11,17.79,17.89,17.60,17.05,16.83,15.37,14.76,14.33,14.58,13.57,13.86,12.73,12.12,11.46,11.53,11.71,10.76,11.34,11.72,10.43,10.60,11.55,10.99,10.36,10.20,10.90,12.13,11.24,10.23,11.23,11.92,10.90,10.70,11.11,11.38,10.57,10.48,11.57,11.20,10.22,10.67,11.81,11.26,11.79,12.45,12.72,12.49,13.19,12.90,12.22,12.74,13.22,12.46,11.75,13.09,13.02,11.93,12.26,13.34,13.16,12.17,13.10,13.12,12.64,12.46,13.43,13.49,12.21,13.02,13.20,13.48,12.42,12.63,11.61,11.49,10.65,10.68,10.28,11.35,11.91,11.11,11.39,12.39,12.46,11.70,12.67,13.19,13.22,14.12,14.26,13.99,13.39,13.33,13.05,12.64,12.23,11.73,11.48,12.54,11.91,12.19,12.81,12.39,11.11,11.06,11.00,9.96,10.37,11.49,10.15,9.71,11.20,10.66,9.61,10.00,10.56,9.74,10.40,9.40,10.06,10.64,11.27,11.31,11.97,11.15,11.50,12.14,12.65,12.60,12.44,13.09,12.88,12.36,12.72,13.15,12.65,12.36,12.89,13.04,12.82,12.22,11.93,12.63,12.17,11.62,11.58,11.92,11.21,11.18,11.84,11.45,10.25,10.50,11.26,10.51,9.86,9.54,8.77,9.53,8.48,9.50,9.19,8.66,9.61,10.21,9.36,9.71,10.58,10.40,10.05,10.73,11.30,10.81,10.81,11.74,11.76,11.54,11.79,12.44,12.60,12.44,14.06,12.73,12.48,11.79,11.89,11.63,11.48,11.06,10.43,10.26,10.55,10.03,9.46,9.69,9.57,8.94,8.79,9.15,8.57,7.85,8.09,8.21,7.50,6.96,7.55,7.55,6.72,6.72,7.55,6.91,6.24,6.56,6.91,6.45,5.84,5.99,5.92,5.22,5.45,5.98,5.47,4.85,5.36,5.58,4.76,4.62,5.31,5.48,4.64,5.04,5.55,5.76,5.21,5.65,5.77,5.22,4.68,5.29,5.77,5.33,5.21,6.02,6.08,5.76,5.91,6.62,6.49,6.18,6.77,7.24,6.89,6.82,7.74,7.89,7.70,7.66,8.45,8.23,8.73,9.19,8.35,8.17,8.54,8.45,7.78,7.86,8.33,7.74,7.43,7.74,7.95,7.29,7.10,7.87,7.64,7.02,7.20,7.01,6.37,6.49,6.61,6.69,6.75,7.08,7.52,7.74,7.75,8.02,8.51,8.41,9.06,8.70,8.88,8.73,8.32,7.84,7.91,8.00,7.24,7.13,7.18,6.87,6.58,5.88,6.06,5.84,5.03,5.34,5.51,5.20,4.58,3.93,3.55,3.37,2.93,3.20,3.15,2.73,2.06,2.47,2.62,2.22,2.69,2.13,2.12,2.75,2.86,2.58,2.99,3.46,3.80,3.38,4.03,4.07,3.15,3.40,4.04,3.67,3.27,3.91,4.34,3.75,3.70,4.37,4.51,4.13,4.21,5.03,4.78,4.28,4.81,4.96,4.67,4.22,4.13,4.22,3.81,3.36,3.45,3.38,2.87,2.56,2.87,2.64,2.01,2.22,2.42,2.15,1.63,2.02,2.40,1.84,2.21,1.52,1.23,0.87,0.76,0.99,1.36,1.42,1.68,1.93,2.61,2.43,2.39,2.92,3.23,3.46,3.60,3.88,3.94,4.23,4.72,4.85,4.84,5.29,5.66,5.65,5.75,6.08,6.53,6.60,6.92,7.06,7.32,7.59,7.78,8.01,8.03,8.51,8.32,7.63,8.21,8.49,7.73,7.48,8.22,8.00,7.20,7.52,8.21,7.78,7.33,7.57,8.37,8.30,8.17,9.02,9.27,9.28,8.30,8.27,8.74,8.25,7.63,7.87,8.38,7.52,7.00,7.24,7.48,6.69,6.80,7.26,6.92,6.53,6.81,6.98,6.57,6.69,6.00,5.87,5.96,5.89,5.38,5.71,6.15,5.76,5.33,6.03,6.29,6.01,5.75,6.72,6.83,6.47,6.74,7.33,7.35,7.18,7.56,8.13,7.80,7.76,8.45,8.92,7.96,8.32,7.95,7.31,6.99,7.26,6.92,6.44,6.27,6.75,6.30,5.78,5.25,5.66,4.90,4.90,5.75,5.58,5.01,5.68,5.99,5.38,5.55,6.29,6.64,7.51,8.21,8.54,8.77,8.70,9.94,9.92,10.43,11.51,12.16,12.03,12.90,12.46,11.64,11.91,12.75,12.24,13.31,13.80,12.71,11.97,12.96,12.75,11.88,11.36,10.14,9.90,10.73,10.46,9.54,9.76,10.47,9.76,9.19,9.86,10.22,9.34,9.17,10.06,9.92,9.09,9.61,10.46,9.96,9.24,9.33,9.88,9.74,9.32,10.19,10.34,9.96,10.15,11.15,10.90,10.40,11.27,12.05,11.48,11.55,12.47,12.59,12.10,12.63,13.45,13.41,13.16,13.59,14.69,15.61,15.35,13.86,14.06,15.24,14.00,13.77,14.48,14.96,13.99,12.79,13.97,14.02,12.80,12.51,13.47,12.83,11.85,12.34,12.74,12.24,12.00,12.14],[30.90,30.89,30.88,30.71,30.67,30.64,30.77,30.53,30.46,30.54,30.54,30.45,30.14,30.41,30.31,30.12,30.26,29.81,30.07,29.69,29.90,29.93,30.13,30.22,30.25,30.44,30.38,30.35,30.38,30.24,29.99,30.25,30.28,29.97,29.99,30.01,29.97,29.85,30.11,30.03,30.02,29.85,29.83,29.77,29.80,29.74,29.85,29.70,29.56,29.92,29.86,29.85,29.68,29.87,30.00,29.88,30.08,30.24,30.08,29.75,30.03,30.19,29.94,29.91,30.14,30.07,29.90,30.04,30.25,30.05,30.03,30.19,30.14,30.18,30.17,30.35,30.03,30.28,30.43,30.39,30.31,30.50,30.36,30.60,30.51,30.22,30.39,30.30,30.34,30.12,30.22,30.25,30.17,29.97,30.15,30.28,30.13,30.02,30.23,30.41,30.38,30.47,30.50,30.44,30.44,30.38,30.26,30.22,30.37,30.40,30.25,30.41,30.28,30.07,30.15,30.41,30.37,30.47,30.35,30.37,30.29,30.32,30.20,30.27,30.07,29.97,30.17,30.19,30.08,29.71,29.80,29.53,29.65,29.71,29.94,29.57,29.89,29.58,29.13,29.68,29.29,29.53,29.21,29.59,29.62,29.02,28.87,29.45,29.33,29.00,29.46,29.76,29.75,29.52,29.84,29.57,29.05,29.22,29.75,29.49,28.88,29.40,29.49,29.45,29.10,29.53,29.60,29.37,29.20,29.60,29.30,29.07,29.05,29.56,29.45,28.74,29.25,29.40,28.99,28.90,29.29,29.33,28.82,28.59,29.17,29.11,28.71,28.75,29.22,28.85,28.60,28.82,29.36,29.07,29.40,29.33,29.05,29.21,28.96,28.59,28.67,28.75,28.58,28.59,28.50,28.64,28.60,28.40,28.32,28.52,28.34,28.78,28.69,28.48,28.55,28.95,28.98,28.14,28.99,29.13,28.84,28.76,29.30,29.38,28.90,29.46,29.73,29.68,29.44,29.95,29.67,29.45,29.12,28.84,28.78,28.63,28.14,28.41,28.24,28.30,27.78,28.34,28.04,28.28,28.14,28.49,28.32,28.71,28.48,28.68,28.29,29.09,28.91,28.34,28.72,29.36,28.83,28.51,29.31,29.34,28.73,28.93,29.48,29.24,28.96,29.59,29.62,29.16,29.43,29.90,29.79,29.90,29.68,29.93,29.88,29.10,29.76,29.88,29.50,29.05,29.80,29.70,29.13,29.30,29.77,29.66,29.12,29.31,29.49,29.37,29.39,29.38,29.18,28.96,28.94,28.71,28.46,29.08,29.04,28.52,28.85,29.28,29.31,29.13,29.75,29.88,29.50,29.23,29.20,29.14,28.85,28.50,28.83,28.33,27.98,28.59,27.75,27.64,28.61,27.94,28.14,28.17,27.67,27.63,28.27,28.27,27.64,28.09,28.13,28.53,28.54,28.57,28.80,28.46,28.67,29.14,29.09,29.10,29.37,29.43,29.20,29.24,29.58,29.50,29.49,29.47,29.29,29.05,28.79,28.89,28.58,28.58,28.77,28.51,27.96,28.58,28.30,28.03,28.04,27.88,27.90,27.94,27.73,28.36,28.58,28.31,28.71,28.89,28.50,28.79,29.14,28.93,28.75,29.07,29.26,28.71,29.24,29.77,29.48,29.18,29.78,29.74,29.39,29.52,30.18,29.67,30.07,29.75,29.46,29.14,29.68,29.00,29.23,29.15,29.21,29.18,28.95,29.26,29.43,29.21,28.89,29.65,29.40,29.02,29.19,29.58,28.96,29.15,29.77,29.32,29.29,29.08,29.63,29.28,28.99,29.20,29.41,29.13,29.17,29.40,29.31,29.34,29.21,29.19,29.46,29.28,29.21,29.60,29.65,29.46,29.62,29.85,29.71,29.65,29.87,30.04,30.01,29.81,30.13,30.03,29.83,30.01,29.90,29.90,29.74,29.71,29.64,29.42,29.39,29.48,29.33,29.20,29.21,29.12,28.93,29.03,28.85,29.01,28.50,28.62,28.92,28.51,28.18,27.90,28.58,28.14,28.04,28.72,28.98,28.37,28.07,28.73,28.84,28.39,28.52,28.93,28.77,28.83,29.05,29.21,29.10,29.19,29.37,29.55,29.58,29.61,29.73,29.92,29.87,29.93,30.14,30.12,29.94,30.20,30.06,29.86,30.04,30.16,29.71,29.67,30.13,30.08,29.70,29.10,29.16,29.75,29.10,28.90,29.71,29.68,29.52,29.58,30.18,29.96,30.33,30.10,30.11,30.31,30.37,30.21,30.31,30.32,30.33,30.49,30.46,30.40,30.44,30.39,30.36,30.24,30.41,30.33,30.48,30.40,30.29,29.94,29.88,30.11,29.98,29.83,29.56,29.49,29.87,29.65,29.42,29.70,29.81,29.58,29.61,29.83,29.94,29.66,29.91,30.04,30.00,30.06,29.98,30.31,30.09,30.22,30.22,30.26,30.19,29.90,30.08,30.13,30.00,29.83,30.10,30.11,29.97,29.85,30.18,30.16,30.02,30.10,30.14,30.15,30.09,30.19,29.91,29.79,30.28,30.42,30.40,30.52,30.23,30.49,30.61,30.30,30.36,30.61,30.61,30.37,30.50,30.55,30.30,30.42,30.48,30.54,30.41,30.36,30.40,30.43,30.32,30.28,30.32,26.96,25.62,24.30,23.69,21.76,20.35,21.28,20.39,18.85,19.67,18.97,17.70,17.04,17.72,17.57,17.39,16.92,16.78,15.42,14.48,13.97,14.02,13.62,13.73,12.45,11.61,10.62,10.72,10.31,9.47,9.77,10.36,9.11,8.96,9.75,9.52,8.84,8.64,9.52,10.17,9.50,8.72,9.39,9.94,9.25,9.12,9.40,9.43,8.90,9.01,9.77,9.47,8.56,9.12,10.08,9.38,9.85,10.46,10.94,10.39,11.77,11.33,10.19,10.98,11.61,10.76,9.81,11.39,11.34,10.16,10.44,11.63,11.10,10.58,11.31,11.45,10.88,11.03,12.02,12.20,11.12,12.01,11.84,12.29,11.28,11.02,10.65,10.29,9.80,9.46,9.07,10.24,10.30,9.70,9.94,10.91,10.53,10.09,10.87,11.78,11.57,12.84,12.71,12.51,11.90,12.09,11.64,11.02,11.20,10.67,10.26,11.13,10.77,10.72,11.11,11.28,10.18,10.37,9.94,9.37,9.73,10.09,9.05,9.05,9.86,9.39,8.40,9.03,9.21,8.29,8.99,8.18,9.10,9.14,10.25,9.56,10.44,9.78,10.05,10.84,11.36,11.32,10.92,11.82,11.61,10.68,10.85,11.87,11.21,10.60,11.57,11.91,11.21,10.70,10.36,11.01,10.24,9.54,9.86,10.33,9.26,9.13,9.73,9.51,8.71,8.82,9.21,8.78,8.32,8.09,7.50,7.85,7.08,7.67,7.36,7.02,7.75,8.20,7.62,7.97,8.53,8.54,8.54,8.72,9.42,9.27,9.03,9.71,10.27,10.00,9.93,10.59,11.18,11.02,12.68,11.26,10.94,10.29,10.55,9.80,9.94,9.44,9.18,8.84,8.78,8.50,8.10,7.93,7.89,7.55,7.46,7.21,7.14,6.60,6.56,6.61,6.25,5.64,6.16,6.20,5.44,5.52,6.02,5.72,4.97,5.55,5.89,5.56,4.81,5.08,4.98,4.39,4.31,4.95,4.35,3.87,4.31,4.54,4.08,3.83,4.21,4.49,3.97,4.00,4.54,4.65,4.40,4.77,4.66,4.41,4.06,4.47,4.79,4.36,4.27,5.09,5.06,4.61,5.02,5.55,5.20,4.95,5.72,5.82,5.58,5.88,6.28,6.10,6.05,6.53,6.81,6.81,6.69,7.09,6.87,6.28,6.62,6.69,6.37,6.20,6.60,6.45,6.01,6.25,6.58,6.09,5.93,6.30,6.34,5.80,5.92,6.00,5.48,5.40,5.38,5.77,5.72,5.93,6.68,6.87,6.27,6.54,7.38,6.95,7.58,7.05,6.88,6.96,6.64,6.20,6.22,6.48,5.95,5.59,5.81,5.68,5.57,5.08,5.00,5.04,4.29,4.54,4.75,4.61,3.83,3.58,3.34,2.77,2.47,2.74,2.68,2.18,1.74,2.35,2.49,2.31,2.44,1.82,1.73,2.47,2.41,2.10,2.31,3.05,3.22,2.59,3.24,3.23,2.57,2.58,3.26,3.14,2.68,3.26,3.47,3.23,3.02,3.43,3.79,3.43,3.56,4.17,4.10,3.64,3.89,3.77,3.75,3.41,3.31,3.36,3.17,2.73,2.65,2.71,2.37,1.96,2.14,2.10,1.48,1.76,1.90,1.73,1.19,1.71,2.04,1.74,2.27,1.64,1.32,1.17,0.91,0.76,0.90,1.25,1.47,1.41,2.12,2.18,2.04,2.31,2.85,3.12,2.95,3.39,3.61,3.67,3.93,4.28,4.44,4.53,4.82,5.10,5.19,5.22,5.55,5.97,6.09,6.11,6.58,6.92,6.96,7.28,6.94,7.46,7.44,6.59,6.96,7.46,6.80,6.30,6.90,7.08,6.26,6.33,7.03,6.84,6.28,6.51,7.35,7.31,7.00,7.84,7.92,8.01,7.15,7.05,7.30,7.08,6.51,6.68,7.03,6.37,5.83,6.23,6.35,5.48,5.96,6.29,5.87,5.44,5.88,6.19,5.66,6.04,5.48,5.39,5.29,5.15,4.67,4.77,5.15,4.92,4.31,4.94,5.34,5.11,4.74,5.68,5.69,5.32,5.64,6.07,6.13,5.89,6.37,6.85,6.63,6.77,7.30,7.93,7.12,7.38,6.94,6.70,6.16,6.18,6.22,5.81,5.23,5.61,5.70,5.13,4.52,4.73,4.01,4.21,4.89,4.76,4.44,4.80,5.12,4.84,4.96,5.64,6.14,6.84,7.47,7.74,7.87,7.79,8.87,8.94,9.38,10.53,11.26,10.95,11.86,11.42,10.55,10.87,11.59,10.95,12.07,12.60,11.60,10.83,11.64,11.41,10.68,10.07,9.15,8.55,9.44,9.31,8.44,8.44,9.16,8.75,7.93,8.65,9.18,8.15,8.03,8.73,8.85,7.90,8.21,9.27,8.85,8.23,8.47,8.86,8.87,8.56,9.30,9.34,8.99,9.28,10.16,9.79,9.47,10.39,11.07,10.39,10.74,11.52,11.30,10.93,11.45,12.36,12.18,11.78,12.45,13.74,14.42,14.23,12.56,12.89,14.20,12.59,12.28,13.24,13.85,12.73,11.87,12.81,12.68,11.88,11.58,12.22,11.79,11.00,11.26,11.63,11.32,11.06,11.43],[30.88,30.88,30.86,30.76,30.70,30.66,30.77,30.57,30.43,30.56,30.58,30.44,29.93,30.40,30.27,30.14,30.23,29.85,30.07,29.65,29.89,29.85,29.90,30.08,30.05,30.29,30.06,30.08,30.16,30.02,29.83,30.02,30.06,29.81,29.67,29.73,29.70,29.61,29.81,29.82,29.66,29.51,29.64,29.50,29.54,29.62,29.72,29.58,29.33,29.79,29.77,29.74,29.54,29.71,29.82,29.67,29.75,29.89,29.82,29.52,29.78,30.01,29.80,29.78,29.96,29.94,29.75,29.94,30.05,29.92,29.89,30.01,29.97,29.92,29.99,30.11,29.91,30.02,30.16,30.09,30.01,30.23,30.04,30.36,30.25,30.11,30.16,30.02,30.15,29.87,30.02,30.06,29.93,29.85,29.95,30.11,29.97,29.91,30.09,30.10,30.13,30.30,30.16,30.13,30.14,30.09,29.98,29.98,30.05,30.15,30.00,30.18,30.06,29.99,29.95,30.09,30.11,30.23,30.06,30.10,30.04,30.10,29.96,30.11,30.08,29.78,29.94,29.95,29.87,29.35,29.58,29.32,29.25,29.40,29.48,29.25,29.55,29.05,28.57,29.24,28.71,29.23,28.76,29.26,29.31,28.46,28.51,29.15,29.00,28.62,29.10,29.49,29.38,29.08,29.44,29.23,28.54,28.84,29.42,29.06,28.46,29.24,29.46,29.08,28.78,29.33,29.49,29.09,28.95,29.45,29.18,28.84,28.74,29.38,29.20,28.49,29.06,29.29,28.81,28.70,29.06,29.00,28.68,28.33,28.88,28.75,28.38,28.42,28.76,28.31,28.24,28.47,28.96,28.52,29.08,28.82,28.50,28.73,28.50,28.08,28.08,28.25,28.13,28.09,28.22,28.32,28.19,28.17,28.26,28.26,28.05,28.52,28.49,28.05,28.09,28.68,28.61,27.88,28.68,29.00,28.48,28.52,29.16,29.22,28.63,29.29,29.57,29.50,29.45,29.85,29.45,29.41,29.03,28.64,28.68,28.51,27.91,28.17,28.03,28.07,27.54,28.01,27.96,28.32,28.06,28.39,28.28,28.68,28.50,28.70,28.21,29.06,28.75,28.25,28.74,29.06,28.62,28.34,29.08,29.12,28.67,28.79,29.13,29.07,28.77,29.30,29.39,29.12,29.22,29.72,29.63,29.75,29.60,29.83,29.64,29.33,29.61,29.66,29.20,28.94,29.66,29.44,29.02,29.15,29.54,29.50,29.00,29.17,29.42,29.21,29.37,29.28,29.07,28.93,28.87,28.75,28.50,28.94,28.94,28.53,28.99,29.15,29.25,29.03,29.56,29.72,29.37,29.10,29.15,28.97,28.74,28.69,28.70,28.27,28.07,28.51,27.77,27.73,28.46,28.22,28.25,28.21,28.06,28.83,28.25,28.71,28.44,28.41,28.54,28.88,28.78,28.79,28.93,28.50,28.73,29.10,29.02,29.07,29.10,29.26,29.06,29.31,29.58,29.42,29.44,29.53,29.18,29.01,28.59,28.97,28.37,28.61,28.98,28.32,27.86,28.50,28.78,28.09,28.32,27.98,28.13,28.09,27.89,28.29,28.41,28.06,28.62,28.78,28.45,28.62,29.02,28.93,28.70,29.03,29.25,29.04,29.34,29.68,29.44,29.23,29.76,29.70,29.32,29.58,30.13,29.83,30.10,29.78,29.51,29.06,29.65,29.52,28.88,29.36,29.39,29.32,29.17,29.33,29.55,29.37,29.02,29.81,29.22,28.96,29.29,29.66,28.77,29.18,29.81,29.08,29.02,28.94,29.67,29.06,29.04,29.13,29.42,29.08,29.16,29.29,29.35,29.14,29.07,29.02,29.39,29.36,29.21,29.55,29.67,29.45,29.55,29.83,29.76,29.61,29.75,30.00,30.04,29.71,29.97,29.77,29.62,29.75,29.72,29.61,29.56,29.60,29.56,29.25,29.20,29.40,29.33,29.01,29.09,29.17,28.85,28.76,28.77,28.74,28.16,28.53,29.01,28.28,28.19,27.98,28.60,28.31,28.08,28.81,28.86,28.13,28.05,28.60,28.78,28.28,28.35,28.63,28.37,28.49,28.80,29.02,28.79,28.98,29.24,29.41,29.35,29.41,29.59,29.60,29.40,29.51,29.69,29.75,29.82,29.97,30.04,29.75,29.86,30.14,29.68,29.54,30.00,30.08,29.65,28.96,29.18,29.75,29.13,28.76,29.56,29.80,29.37,29.54,30.17,29.93,30.24,30.09,30.06,30.12,30.18,30.04,30.05,30.05,30.00,30.18,30.28,30.13,30.12,30.14,29.94,29.94,30.19,29.90,30.09,30.15,30.03,29.62,29.63,29.81,29.68,29.46,29.25,29.24,29.49,29.31,29.17,29.35,29.54,29.30,29.44,29.62,29.67,29.63,29.82,29.87,29.82,29.87,29.92,30.08,30.00,30.10,30.04,30.08,30.02,29.74,29.90,29.95,29.67,29.56,29.87,29.95,29.56,29.51,30.03,29.88,29.57,29.78,29.96,29.78,29.72,29.87,29.69,29.58,29.86,30.10,30.02,30.18,29.85,30.19,30.25,30.04,30.10,30.38,30.30,30.11,30.22,30.38,30.06,29.94,30.20,30.24,30.15,30.10,30.18,30.10,30.00,30.00,29.90,27.17,25.97,24.09,23.92,22.28,20.08,21.09,20.77,18.81,19.34,19.07,18.00,17.13,18.10,18.10,17.96,17.26,16.79,15.42,14.50,13.80,14.18,13.57,13.80,12.62,11.88,11.15,10.91,10.53,9.80,9.89,10.61,9.52,9.09,10.21,9.85,9.30,8.85,9.81,10.69,9.86,8.76,9.76,10.30,9.56,9.08,9.63,9.78,8.88,8.95,9.94,9.54,8.61,9.28,10.36,9.52,10.31,10.73,11.13,10.76,11.87,11.47,10.25,11.10,11.73,10.85,10.14,11.54,11.71,10.24,10.72,11.95,11.34,10.44,11.51,11.90,11.07,11.23,12.07,12.28,11.23,12.04,11.94,12.32,11.22,11.34,10.91,10.51,10.10,9.39,9.27,10.48,10.40,9.59,9.96,11.19,10.89,10.17,11.23,11.89,11.89,13.45,13.21,12.92,12.17,12.43,11.86,11.52,11.36,10.98,10.24,11.32,11.05,10.88,11.36,11.47,10.54,10.56,10.33,9.68,10.08,10.26,9.08,9.41,10.39,9.54,8.76,9.33,9.44,8.41,9.20,8.53,9.11,9.31,10.36,9.84,10.65,9.94,10.05,10.90,11.46,11.21,10.87,11.78,11.63,10.40,10.90,11.92,11.26,10.72,11.72,11.66,11.43,10.91,10.47,11.12,10.39,9.88,10.00,10.34,9.44,9.48,10.11,9.83,8.64,8.81,9.56,8.98,8.38,8.23,7.77,8.08,7.28,7.92,7.60,7.24,7.95,8.42,7.79,8.06,8.68,8.79,8.44,8.89,9.55,9.24,8.99,9.87,10.38,10.05,9.93,10.68,11.21,11.05,12.80,11.34,11.14,10.37,10.50,10.13,9.85,9.51,9.24,8.84,8.80,8.64,8.17,8.05,8.10,7.77,7.50,7.43,7.32,6.90,6.89,6.90,6.61,5.95,6.55,6.59,5.69,5.72,6.24,6.01,5.51,6.02,6.35,5.93,5.41,5.68,5.50,4.91,4.85,5.11,4.66,4.25,4.64,4.66,4.19,4.09,4.48,4.65,3.93,4.20,4.70,4.84,4.35,4.82,4.84,4.45,4.20,4.64,4.97,4.61,4.50,5.25,5.20,4.87,5.32,5.89,5.52,5.36,6.03,6.21,5.94,6.24,6.75,6.44,6.40,7.07,7.28,7.30,7.18,7.57,7.40,6.73,7.07,7.25,6.68,6.54,6.97,6.71,6.25,6.51,6.81,6.23,5.96,6.38,6.58,6.05,6.17,6.15,5.59,5.47,5.51,5.84,5.78,5.96,6.53,6.76,6.24,6.52,7.39,7.10,7.77,7.46,7.29,7.19,6.85,6.62,6.40,6.42,6.03,6.01,6.15,5.75,5.63,5.00,5.15,5.08,4.14,4.35,4.77,4.47,3.71,3.37,2.95,2.72,2.12,2.44,2.48,2.02,1.45,2.02,2.27,2.11,2.36,1.78,1.99,2.57,2.51,2.37,2.60,3.38,3.45,2.84,3.48,3.46,2.67,2.96,3.48,3.21,2.85,3.47,3.65,3.30,3.10,3.57,3.88,3.59,3.60,4.23,4.12,3.79,3.98,4.07,3.96,3.59,3.52,3.70,3.34,2.93,3.25,3.06,2.53,2.02,2.47,2.35,1.71,1.80,2.20,2.06,1.37,1.99,2.15,1.90,2.43,1.74,1.35,1.27,1.31,0.92,0.77,1.03,1.29,1.37,1.82,2.09,2.03,2.32,2.65,3.09,3.02,3.10,3.59,3.73,3.85,4.21,4.47,4.63,4.88,5.00,5.23,5.38,5.45,5.97,6.16,6.06,6.54,6.88,7.00,7.38,7.03,7.49,7.51,6.59,7.04,7.36,6.85,6.51,7.06,7.11,6.54,6.68,7.23,6.90,6.74,6.91,7.53,7.54,7.27,8.01,8.07,8.20,7.38,7.23,7.47,7.19,6.81,6.87,7.18,6.62,6.16,6.54,6.47,5.73,6.06,6.43,5.99,5.51,5.86,6.28,5.70,5.95,5.29,5.17,5.18,5.07,4.56,4.78,5.13,5.11,4.52,5.21,5.58,5.17,4.94,5.75,5.90,5.61,5.95,6.26,6.36,6.16,6.56,7.00,6.98,7.02,7.65,8.24,7.39,7.70,7.27,6.97,6.47,6.53,6.48,6.17,5.55,6.00,6.04,5.55,4.92,4.95,4.32,4.55,5.05,4.90,4.66,5.12,5.37,5.02,5.18,5.99,6.35,7.24,7.68,8.01,8.24,7.94,9.03,9.01,9.39,10.21,11.21,10.97,11.97,11.56,10.44,10.83,11.63,10.88,12.08,12.46,11.57,10.71,11.62,11.54,10.69,10.27,9.21,8.69,9.53,9.31,8.28,8.46,9.18,8.65,7.84,8.55,8.98,8.06,7.95,8.78,8.81,7.81,8.25,9.24,8.99,8.25,8.57,8.89,8.89,8.49,9.16,9.38,8.61,9.13,10.19,9.66,9.12,10.34,10.97,10.24,10.40,11.56,11.41,10.75,11.31,12.43,11.82,11.79,12.43,13.47,14.39,13.92,12.64,12.96,13.79,12.47,12.08,13.41,13.77,12.75,11.59,12.87,12.81,11.62,11.51,12.69,11.96,10.69,11.39,11.94,11.16,10.86,11.45],[30.82,30.82,30.78,30.66,30.59,30.52,30.65,30.46,30.38,30.43,30.47,30.37,30.01,30.32,30.26,30.14,30.21,29.82,30.10,29.74,29.96,29.97,30.12,30.25,30.20,30.39,30.38,30.31,30.40,30.24,30.08,30.31,30.31,30.11,30.07,30.05,29.99,29.97,30.17,30.12,30.00,29.93,29.98,29.87,29.89,29.89,29.99,29.84,29.70,30.05,30.01,30.03,29.80,29.93,30.10,29.92,30.12,30.19,30.15,29.86,30.05,30.22,30.08,30.04,30.19,30.16,30.03,30.22,30.27,30.15,30.21,30.25,30.24,30.24,30.26,30.40,30.18,30.29,30.41,30.37,30.34,30.47,30.34,30.55,30.46,30.31,30.40,30.27,30.35,30.18,30.28,30.28,30.16,30.08,30.19,30.32,30.17,30.14,30.28,30.35,30.34,30.46,30.42,30.31,30.39,30.32,30.31,30.24,30.32,30.37,30.22,30.36,30.28,30.23,30.22,30.30,30.34,30.39,30.29,30.39,30.29,30.31,30.18,30.29,30.22,30.04,30.16,30.26,30.14,29.69,29.94,29.58,29.71,29.77,29.96,29.56,29.88,29.47,29.03,29.58,29.11,29.48,29.14,29.56,29.61,28.90,28.98,29.51,29.39,29.19,29.45,29.77,29.75,29.46,29.81,29.64,29.10,29.30,29.74,29.48,28.93,29.55,29.72,29.45,29.10,29.69,29.77,29.41,29.17,29.73,29.41,29.13,29.03,29.70,29.54,28.83,29.38,29.64,29.06,29.05,29.45,29.36,28.92,28.73,29.26,29.07,28.66,28.96,29.09,28.77,28.86,28.92,29.25,28.94,29.38,29.18,28.89,29.05,28.90,28.68,28.56,28.70,28.50,28.49,28.49,28.61,28.54,28.44,28.55,28.63,28.35,28.90,28.82,28.43,28.56,28.95,28.91,28.15,28.98,29.16,28.73,28.77,29.43,29.40,28.92,29.45,29.85,29.79,29.62,30.05,29.62,29.35,29.20,28.93,28.78,28.53,28.16,28.36,27.94,28.27,27.89,28.25,28.04,28.49,28.34,28.50,28.04,28.68,28.52,28.70,28.09,29.09,28.89,28.33,28.64,29.26,28.90,28.47,29.29,29.37,28.85,29.01,29.49,29.34,29.12,29.59,29.68,29.46,29.56,30.00,29.91,29.97,29.86,30.10,30.00,29.49,29.89,29.92,29.60,29.26,29.84,29.64,29.19,29.38,29.72,29.64,29.21,29.40,29.59,29.47,29.52,29.51,29.27,28.98,29.03,28.93,28.68,29.12,29.20,28.75,29.13,29.38,29.45,29.17,29.76,29.86,29.61,29.24,29.33,29.28,29.01,28.93,28.98,28.63,28.34,28.77,27.97,27.79,28.56,28.37,27.98,28.07,28.11,28.65,28.15,28.90,28.30,27.93,28.44,28.79,28.82,28.77,29.12,28.57,28.79,29.17,29.11,29.10,29.14,29.33,29.05,29.18,29.53,29.45,29.35,29.41,29.17,28.82,28.66,28.84,28.46,28.55,28.88,28.42,27.86,28.40,28.69,28.13,28.06,28.01,28.05,28.06,28.03,28.39,28.69,28.21,28.87,29.00,28.61,28.65,29.11,29.04,28.80,29.15,29.38,28.99,29.29,29.61,29.51,29.15,29.57,29.60,29.38,29.31,30.03,29.65,29.97,29.67,29.46,29.14,29.61,29.59,29.39,28.91,29.41,29.43,29.16,29.38,29.55,29.33,29.03,29.62,29.35,29.03,29.34,29.68,29.09,29.35,29.86,29.35,29.30,29.24,29.70,29.23,29.25,29.29,29.47,29.13,29.17,29.36,29.39,29.25,29.24,29.22,29.49,29.37,29.33,29.62,29.64,29.48,29.66,29.88,29.83,29.71,29.89,30.11,30.14,29.85,30.17,30.09,29.77,30.03,29.85,29.84,29.78,29.66,29.67,29.49,29.40,29.58,29.53,29.32,29.28,29.22,29.07,29.07,28.98,28.97,28.42,28.91,29.13,28.50,28.20,27.99,28.69,28.32,28.27,29.05,29.12,28.62,28.37,28.89,29.06,28.58,28.59,28.97,28.77,28.71,29.08,29.31,29.14,29.24,29.40,29.70,29.61,29.68,29.83,29.96,29.86,29.98,30.20,30.15,30.12,30.27,30.22,29.92,30.19,30.35,29.91,29.85,30.31,30.27,29.78,29.20,29.27,29.85,29.39,29.10,29.84,30.00,29.67,29.75,30.33,30.14,30.39,30.24,30.27,30.34,30.34,30.23,30.28,30.32,30.29,30.44,30.47,30.37,30.35,30.36,30.18,30.17,30.42,30.15,30.43,30.38,30.31,29.85,29.88,30.11,29.93,29.74,29.46,29.42,29.75,29.59,29.36,29.66,29.76,29.55,29.54,29.82,30.01,29.77,29.85,30.01,30.05,30.01,30.06,30.28,30.12,30.26,30.21,30.29,30.15,29.83,29.97,30.07,29.87,29.67,30.02,30.07,29.74,29.64,30.19,30.06,29.75,29.95,30.18,30.07,29.91,30.09,30.02,29.87,30.13,30.37,30.28,30.44,30.18,30.45,30.56,30.25,30.24,30.57,30.51,30.28,30.44,30.58,30.30,30.18,30.41,30.49,30.33,30.29,30.36,30.34,30.22,30.27,30.13,26.61,25.06,23.26,22.83,20.86,19.57,20.58,19.60,18.43,19.09,18.63,17.50,16.73,17.56,17.63,17.50,17.05,16.81,15.58,14.63,14.32,14.33,13.59,13.78,12.67,11.99,11.39,11.47,11.19,10.28,10.65,11.29,10.17,9.78,10.82,10.76,9.91,9.62,10.35,11.29,10.49,9.52,10.28,10.96,10.14,9.72,10.20,10.42,9.48,9.64,10.57,10.39,9.30,9.99,11.05,10.34,11.13,11.48,12.02,11.37,12.41,12.07,11.02,11.77,12.43,11.58,10.89,12.28,12.33,11.05,11.50,12.66,12.30,11.44,12.50,12.72,11.95,11.99,12.89,12.93,11.92,12.80,12.73,12.97,12.00,11.97,11.43,11.27,10.44,10.06,9.74,11.05,11.16,10.21,10.67,11.93,11.50,10.96,12.04,12.52,12.68,13.62,13.62,13.49,12.82,13.02,12.45,12.01,11.90,11.33,10.95,12.08,11.75,11.62,12.15,12.18,10.88,10.89,10.53,9.70,10.15,11.01,9.54,9.46,10.85,10.12,9.06,9.58,10.17,8.94,9.76,8.80,9.44,10.01,10.77,10.68,11.33,10.62,10.86,11.43,11.95,11.93,11.68,12.38,12.28,11.62,11.75,12.52,11.89,11.44,12.21,12.32,12.00,11.32,11.13,11.68,11.13,10.71,10.62,11.05,10.10,10.12,10.87,10.60,9.47,9.69,10.46,9.80,9.08,8.89,8.03,8.79,7.86,8.68,8.30,7.90,8.79,9.25,8.57,8.89,9.50,9.42,9.26,9.73,10.28,10.07,9.95,10.74,11.06,10.85,10.89,11.38,11.90,11.74,13.39,12.04,11.63,11.00,11.32,10.83,10.74,10.37,9.94,9.70,9.71,9.48,8.89,8.89,8.97,8.28,8.15,8.32,8.01,7.22,7.39,7.65,6.93,6.33,6.98,7.12,6.14,6.06,6.90,6.49,5.66,6.07,6.55,6.16,5.46,5.59,5.51,4.84,5.01,5.41,4.94,4.44,4.87,5.02,4.36,4.26,4.75,4.88,4.18,4.44,5.01,5.25,4.64,5.14,5.18,4.86,4.33,5.00,5.30,4.88,4.89,5.60,5.63,5.12,5.57,6.23,5.89,5.63,6.35,6.56,6.30,6.47,7.11,7.09,7.02,7.18,7.76,7.69,7.93,8.40,7.72,7.39,7.68,7.78,7.16,7.18,7.54,7.29,6.82,7.21,7.41,6.86,6.62,7.19,7.31,6.60,6.71,6.70,6.13,6.05,6.09,6.31,6.39,6.70,7.15,7.38,7.06,7.33,7.91,7.66,8.33,7.96,8.05,7.76,7.49,7.08,7.13,7.16,6.67,6.38,6.47,6.31,5.98,5.32,5.47,5.35,4.36,4.71,4.94,4.68,3.86,3.42,2.94,2.77,2.02,2.62,2.79,2.27,1.56,2.08,2.46,2.45,2.83,2.05,2.18,2.96,2.90,2.58,3.00,3.44,3.74,3.19,3.78,3.73,3.03,3.12,3.56,3.41,2.84,3.60,3.79,3.37,3.01,3.80,3.96,3.64,3.60,4.28,4.10,3.79,4.21,4.31,4.31,3.64,3.54,3.89,3.40,2.78,3.15,3.27,2.57,2.06,2.69,2.61,1.85,2.00,2.40,2.32,1.61,2.07,2.61,2.22,2.63,2.00,1.64,1.54,1.48,1.28,0.90,0.76,1.02,1.25,1.56,1.67,2.02,2.09,2.48,3.06,2.99,3.03,3.37,3.87,4.10,4.05,4.40,4.79,4.98,5.02,5.39,5.83,5.76,6.18,6.60,6.69,6.84,7.26,7.61,7.67,7.64,8.26,8.02,7.29,7.84,8.31,7.47,7.19,8.15,8.06,7.10,7.33,8.36,7.89,7.29,7.62,8.60,8.44,8.18,8.90,9.30,9.08,8.09,8.14,8.42,7.95,7.28,7.60,7.95,7.03,6.54,6.91,6.95,6.05,6.34,6.76,6.36,5.82,6.13,6.46,5.93,5.98,5.17,5.01,5.28,5.14,4.53,4.79,5.45,5.22,4.68,5.33,5.79,5.47,5.19,6.12,6.46,6.02,6.31,6.95,7.10,6.85,7.28,7.83,7.66,7.53,8.31,8.79,7.92,8.43,8.02,7.35,7.01,7.25,7.03,6.48,6.12,6.56,6.13,5.57,4.91,5.20,4.47,4.60,5.52,5.19,4.81,5.50,5.89,5.23,5.44,6.46,6.67,7.72,8.25,8.53,8.78,9.05,10.05,10.07,10.45,11.48,12.22,11.83,12.63,12.10,11.25,11.58,12.32,11.88,12.77,13.25,12.12,11.31,12.41,11.95,11.12,10.48,9.51,9.23,10.05,9.88,9.02,9.29,10.02,9.48,8.90,9.61,10.03,9.30,9.08,10.04,9.92,9.00,9.69,10.57,10.07,9.27,9.49,9.98,9.66,9.25,10.09,10.39,9.82,10.12,10.95,10.73,10.15,11.11,11.82,11.16,11.10,12.05,12.28,11.46,12.10,13.20,12.79,12.59,13.28,14.39,15.12,14.94,13.29,13.57,14.93,13.48,13.11,14.22,14.77,13.65,12.33,13.91,13.91,12.49,12.32,13.59,12.77,11.63,12.33,12.79,12.06,11.69,12.13],[30.89,30.87,30.82,30.72,30.63,30.52,30.66,30.48,30.38,30.43,30.49,30.38,30.07,30.33,30.29,30.20,30.24,29.84,30.14,29.72,29.91,29.99,30.11,30.20,30.20,30.45,30.39,30.35,30.44,30.26,30.16,30.36,30.32,30.14,30.15,30.13,30.03,29.91,30.16,30.12,29.95,29.85,29.99,29.85,29.79,29.89,30.02,29.84,29.68,30.03,30.09,29.99,29.84,30.01,30.20,29.99,30.11,30.21,30.12,29.86,30.07,30.24,30.10,30.02,30.21,30.21,30.01,30.22,30.33,30.23,30.20,30.32,30.34,30.29,30.28,30.47,30.31,30.34,30.50,30.47,30.42,30.57,30.47,30.64,30.54,30.41,30.45,30.34,30.36,30.20,30.33,30.32,30.29,30.14,30.28,30.39,30.27,30.19,30.33,30.41,30.39,30.54,30.48,30.39,30.44,30.35,30.31,30.28,30.36,30.42,30.29,30.40,30.31,30.26,30.27,30.38,30.38,30.45,30.36,30.45,30.31,30.37,30.20,30.29,30.26,30.14,30.18,30.29,30.17,29.73,29.95,29.64,29.72,29.78,29.91,29.55,29.85,29.38,29.03,29.61,29.18,29.51,29.19,29.63,29.65,28.96,29.04,29.56,29.37,29.15,29.46,29.80,29.79,29.47,29.76,29.64,29.11,29.25,29.69,29.48,29.01,29.53,29.70,29.43,29.04,29.61,29.75,29.39,29.18,29.76,29.51,29.14,29.09,29.67,29.56,28.84,29.33,29.52,29.03,28.90,29.30,29.25,28.79,28.71,29.19,29.04,28.67,29.02,29.12,28.71,28.98,28.99,29.32,29.00,29.43,29.30,28.98,29.16,28.96,28.83,28.70,28.75,28.55,28.59,28.52,28.71,28.44,28.40,28.48,28.49,28.27,28.79,28.83,28.39,28.50,28.93,28.85,28.18,29.03,29.21,28.74,28.86,29.46,29.33,28.96,29.48,29.79,29.72,29.53,29.94,29.68,29.39,29.20,28.97,28.96,28.63,28.25,28.53,28.18,28.35,28.00,28.41,28.11,28.54,28.33,28.59,28.12,28.67,28.67,28.82,28.37,29.26,29.04,28.41,28.78,29.37,29.04,28.67,29.40,29.45,28.91,29.11,29.59,29.42,29.17,29.66,29.73,29.45,29.60,29.99,29.95,30.01,29.89,30.13,30.03,29.62,29.83,29.93,29.65,29.28,29.82,29.72,29.31,29.44,29.72,29.65,29.25,29.42,29.61,29.52,29.53,29.44,29.32,29.00,29.03,29.02,28.65,29.09,29.17,28.69,29.14,29.38,29.40,29.15,29.70,29.84,29.55,29.16,29.27,29.29,28.98,28.95,29.01,28.65,28.26,28.75,27.96,27.87,28.63,28.29,28.07,28.32,28.18,28.61,28.17,28.74,28.24,28.11,28.70,28.93,28.93,28.73,29.23,28.83,28.84,29.35,29.24,29.11,29.21,29.51,29.21,29.23,29.56,29.52,29.48,29.55,29.32,29.05,28.75,29.00,28.63,28.67,28.96,28.51,27.95,28.68,28.64,28.21,28.12,28.00,27.96,28.01,28.04,28.45,28.61,28.31,28.79,29.08,28.72,28.82,29.09,29.12,28.94,29.15,29.37,29.19,29.42,29.69,29.61,29.22,29.63,29.62,29.43,29.36,30.02,29.71,29.96,29.78,29.52,29.34,29.76,29.64,29.40,29.49,29.16,29.48,29.28,29.47,29.69,29.31,28.96,29.62,29.43,29.04,29.29,29.64,29.18,29.29,29.79,29.37,29.28,29.26,29.66,29.25,29.15,29.22,29.37,29.07,29.16,29.33,29.32,29.26,29.16,29.18,29.44,29.29,29.31,29.57,29.56,29.42,29.65,29.84,29.72,29.66,29.90,30.07,30.04,29.80,30.16,30.09,29.77,30.01,29.88,29.83,29.74,29.69,29.69,29.45,29.35,29.49,29.47,29.21,29.22,29.14,28.97,29.02,28.88,28.82,28.27,28.92,29.05,28.49,28.12,27.95,28.64,28.24,28.21,28.84,29.01,28.52,28.34,28.85,28.96,28.49,28.53,28.94,28.74,28.73,29.06,29.25,29.14,29.26,29.38,29.68,29.57,29.65,29.82,29.88,29.86,29.99,30.18,30.17,30.10,30.25,30.15,29.87,30.15,30.24,29.80,29.81,30.23,30.20,29.73,29.17,29.23,29.80,29.31,29.16,29.79,29.93,29.66,29.72,30.25,30.07,30.30,30.19,30.25,30.35,30.39,30.23,30.34,30.37,30.30,30.48,30.51,30.40,30.44,30.35,30.22,30.22,30.43,30.24,30.41,30.41,30.31,29.91,29.96,30.17,29.97,29.79,29.50,29.44,29.81,29.59,29.41,29.66,29.76,29.55,29.58,29.85,30.01,29.80,29.93,30.06,30.08,30.03,30.11,30.33,30.19,30.29,30.24,30.29,30.16,29.81,30.00,30.13,29.91,29.73,30.06,30.14,29.79,29.76,30.23,30.09,29.83,30.03,30.25,30.10,29.93,30.16,30.07,29.95,30.14,30.47,30.38,30.51,30.26,30.49,30.59,30.32,30.31,30.62,30.58,30.35,30.46,30.61,30.37,30.27,30.49,30.50,30.40,30.35,30.40,30.37,30.29,30.29,30.23,26.80,25.36,23.87,23.38,21.47,20.20,21.17,20.00,19.03,19.85,19.17,18.08,17.44,17.75,17.91,17.81,17.19,16.88,15.65,14.57,14.29,14.34,13.79,13.85,12.97,12.22,11.68,11.78,11.80,10.68,11.17,11.79,10.58,10.20,11.38,11.29,10.36,10.05,10.89,11.92,10.95,9.94,10.89,11.52,10.53,10.33,10.74,10.85,9.96,10.02,11.16,10.72,9.60,10.52,11.55,10.66,11.60,12.03,12.40,11.97,12.90,12.63,11.48,12.30,12.97,12.06,11.38,12.74,12.92,11.57,11.99,13.21,13.01,12.01,12.95,13.23,12.53,12.50,13.48,13.61,12.48,13.51,13.35,13.76,12.73,12.67,12.02,11.89,10.89,10.50,10.25,11.63,11.80,10.78,11.36,12.63,12.26,11.48,12.70,13.21,13.32,14.10,14.45,14.14,13.35,13.56,13.14,12.53,12.49,11.91,11.39,12.69,12.22,12.10,12.96,12.80,11.58,11.50,11.22,10.28,10.87,11.68,10.09,9.94,11.41,10.63,9.51,10.01,10.59,9.34,9.97,9.02,9.59,10.13,11.05,10.71,11.48,10.75,10.92,11.67,11.99,12.11,11.87,12.67,12.48,11.64,12.12,12.79,12.13,11.70,12.47,12.77,12.41,11.78,11.57,12.12,11.44,11.07,11.00,11.43,10.35,10.38,11.15,10.71,9.59,9.93,10.62,9.82,9.30,9.18,8.30,8.84,8.09,8.99,8.70,8.14,9.02,9.65,8.83,9.11,9.75,9.71,9.43,9.86,10.57,10.43,10.11,10.96,11.31,11.11,11.29,11.87,12.28,12.02,13.61,12.28,11.91,11.26,11.50,11.27,10.93,10.50,10.09,9.86,9.81,9.50,8.88,8.92,8.82,8.20,8.14,8.31,7.83,7.07,7.39,7.59,6.89,6.12,7.02,7.10,5.96,6.16,7.07,6.44,5.72,6.46,6.85,6.26,5.63,5.91,5.86,5.17,5.05,5.63,5.15,4.49,4.82,5.11,4.44,4.00,4.71,5.02,4.28,4.49,5.15,5.43,4.92,5.50,5.55,5.28,4.66,5.37,5.74,4.91,5.12,6.17,5.94,5.33,5.93,6.60,6.19,5.93,6.87,7.03,6.62,6.94,7.69,7.61,7.48,7.71,8.31,8.28,8.36,8.81,8.25,7.90,8.14,8.33,7.65,7.60,8.08,7.82,7.22,7.57,7.95,7.37,7.04,7.84,8.02,7.23,7.32,7.31,6.66,6.50,6.53,6.79,6.67,7.13,7.59,7.64,7.56,8.04,8.58,8.14,8.86,8.44,8.49,8.04,7.99,7.49,7.38,7.51,7.05,6.56,6.50,6.59,6.07,5.32,5.70,5.60,4.70,5.20,5.42,5.14,4.22,3.73,3.24,2.94,2.36,3.03,3.04,2.55,1.66,2.26,2.76,2.70,3.10,2.36,2.60,3.30,3.22,2.87,3.42,3.99,4.18,3.67,4.22,4.23,3.18,3.27,3.88,3.57,2.88,3.53,3.92,3.53,2.98,3.76,4.10,3.72,3.56,4.33,4.01,3.56,3.91,4.28,4.07,3.34,3.30,3.84,3.20,2.56,3.03,3.19,2.43,2.09,2.85,2.81,1.90,2.38,2.95,2.91,2.00,2.63,3.17,2.70,3.23,2.45,2.19,1.80,1.80,1.72,1.30,0.92,0.76,0.99,1.34,1.55,1.71,1.66,2.06,2.66,2.61,2.71,3.00,3.50,3.60,3.80,4.09,4.26,4.45,4.58,4.80,5.14,5.29,5.58,5.93,6.04,6.29,6.67,6.97,7.17,7.06,7.64,7.44,6.64,7.27,7.54,6.76,6.52,7.54,7.31,6.47,6.68,7.67,7.26,6.75,7.07,7.97,8.12,7.70,8.46,8.63,8.51,7.65,7.58,7.92,7.49,6.87,7.04,7.37,6.61,5.97,6.24,6.48,5.56,5.72,6.33,6.01,5.34,5.54,6.10,5.55,5.69,4.87,4.77,4.92,4.71,4.23,4.46,4.99,4.64,4.19,4.94,5.43,4.88,4.81,5.80,5.97,5.46,6.01,6.68,6.57,6.42,7.18,7.64,7.44,7.49,8.31,8.72,7.97,8.27,7.67,7.25,6.75,6.81,6.85,6.32,5.75,6.16,6.21,5.57,4.92,5.06,4.35,4.45,5.05,4.65,4.42,5.21,5.26,4.80,5.06,5.81,6.23,7.22,7.98,8.28,8.65,8.63,9.89,9.73,10.14,11.48,12.01,11.69,12.53,11.84,11.13,11.29,12.07,11.39,12.63,13.10,11.92,11.08,12.08,11.85,10.74,10.19,9.20,8.74,9.67,9.39,8.56,8.77,9.51,8.94,8.25,9.01,9.37,8.60,8.49,9.43,9.22,8.40,9.06,9.95,9.60,8.77,9.15,9.30,9.22,8.79,9.63,9.82,9.11,9.57,10.55,10.24,9.57,10.61,11.37,10.70,10.79,11.85,11.88,11.25,11.84,12.91,12.41,12.20,12.98,13.95,14.79,14.64,12.99,13.28,14.63,13.03,12.88,13.82,14.35,13.26,12.26,13.56,13.57,12.16,11.93,13.19,12.38,11.32,12.04,12.48,11.75,11.39,11.77],[30.98,30.95,30.92,30.85,30.79,30.70,30.82,30.68,30.53,30.61,30.67,30.54,30.11,30.52,30.42,30.27,30.41,29.96,30.21,29.74,29.87,29.95,30.07,30.18,30.15,30.40,30.28,30.27,30.38,30.20,30.05,30.28,30.23,30.04,29.95,29.98,29.85,29.81,30.02,30.01,29.83,29.66,29.81,29.75,29.76,29.73,29.92,29.75,29.55,29.97,29.95,29.92,29.71,29.87,29.99,29.84,30.01,30.10,30.01,29.67,30.02,30.23,29.99,29.98,30.22,30.18,29.98,30.18,30.30,30.16,30.14,30.26,30.20,30.19,30.23,30.43,30.20,30.30,30.45,30.44,30.33,30.51,30.42,30.59,30.49,30.37,30.42,30.35,30.32,30.12,30.28,30.34,30.20,30.09,30.25,30.34,30.21,30.10,30.26,30.36,30.33,30.46,30.36,30.37,30.39,30.32,30.18,30.21,30.26,30.34,30.26,30.38,30.27,30.25,30.23,30.30,30.39,30.43,30.35,30.34,30.26,30.34,30.17,30.24,30.21,29.99,30.09,30.13,30.07,29.60,29.79,29.47,29.50,29.66,29.71,29.43,29.71,29.23,28.76,29.31,28.84,29.35,29.02,29.44,29.50,28.70,28.83,29.36,29.17,28.87,29.30,29.65,29.63,29.27,29.61,29.48,28.83,28.99,29.62,29.35,28.75,29.37,29.57,29.34,28.93,29.47,29.59,29.27,29.06,29.65,29.15,28.91,28.79,29.48,29.25,28.52,29.10,29.32,28.82,28.70,29.12,29.09,28.60,28.47,29.02,28.78,28.43,28.73,28.89,28.50,28.53,28.73,29.08,28.64,29.14,29.05,28.72,28.95,28.69,28.30,28.39,28.47,28.24,28.30,28.39,28.51,28.23,28.05,28.36,28.29,28.08,28.59,28.57,28.02,28.13,28.68,28.53,27.90,28.64,28.97,28.49,28.68,29.23,29.28,28.77,29.38,29.73,29.71,29.51,29.91,29.64,29.57,29.14,28.83,28.95,28.65,28.00,28.36,28.21,28.32,27.69,28.20,28.14,28.36,28.03,28.56,28.20,28.70,28.63,28.94,28.44,29.23,28.98,28.46,28.93,29.30,28.79,28.54,29.38,29.35,28.73,29.01,29.40,29.21,28.98,29.40,29.53,29.20,29.36,29.82,29.80,29.88,29.68,29.98,29.85,29.39,29.61,29.77,29.49,29.08,29.73,29.62,29.18,29.30,29.73,29.64,29.10,29.38,29.58,29.45,29.55,29.56,29.38,28.99,28.90,28.89,28.57,29.07,29.19,28.59,29.09,29.36,29.33,29.06,29.62,29.74,29.37,29.08,29.25,29.05,28.76,28.79,28.83,28.29,28.03,28.50,27.90,27.63,28.48,28.19,28.25,28.30,28.36,29.04,28.38,28.88,28.65,28.46,28.83,28.99,29.10,29.00,29.25,28.86,28.94,29.41,29.46,29.21,29.30,29.58,29.34,29.48,29.73,29.57,29.52,29.59,29.34,29.10,28.87,29.15,28.76,28.80,29.12,28.60,28.11,28.76,28.89,28.07,28.09,28.14,28.03,28.03,27.89,28.27,28.46,28.10,28.70,28.84,28.65,28.78,29.20,29.00,29.00,29.31,29.51,29.23,29.55,29.86,29.69,29.42,29.85,29.77,29.49,29.50,30.16,29.92,30.13,29.97,29.72,29.44,29.79,29.68,29.45,29.60,29.55,29.00,29.30,29.59,29.71,29.29,29.09,29.80,29.32,28.92,29.34,29.62,28.80,29.28,29.94,29.19,29.03,29.14,29.74,29.09,29.13,29.20,29.41,29.01,29.09,29.35,29.34,29.16,29.06,29.09,29.39,29.24,29.27,29.61,29.64,29.48,29.67,29.89,29.78,29.64,29.87,30.06,30.05,29.78,30.13,29.95,29.74,29.96,29.83,29.76,29.71,29.69,29.64,29.39,29.34,29.52,29.39,29.08,29.17,29.11,28.80,28.83,28.70,28.64,28.14,28.63,29.07,28.31,28.13,28.04,28.79,28.27,28.12,28.77,28.88,28.33,27.96,28.53,28.78,28.34,28.33,28.70,28.49,28.49,28.91,29.08,28.91,29.15,29.34,29.58,29.43,29.63,29.73,29.79,29.77,29.84,30.06,30.01,30.01,30.21,30.15,29.83,30.09,30.28,29.85,29.80,30.17,30.25,29.77,29.07,29.30,29.93,29.11,28.86,29.78,30.00,29.52,29.57,30.24,30.03,30.26,30.19,30.22,30.32,30.30,30.22,30.22,30.23,30.20,30.40,30.35,30.31,30.33,30.31,30.23,30.18,30.32,30.20,30.35,30.32,30.24,29.83,29.89,30.04,29.76,29.60,29.35,29.36,29.58,29.43,29.32,29.55,29.71,29.46,29.56,29.77,29.95,29.81,29.94,29.96,29.99,30.04,30.09,30.21,30.11,30.25,30.15,30.25,30.15,29.80,30.01,30.09,29.84,29.70,30.00,30.08,29.77,29.63,30.13,30.11,29.78,29.92,30.08,29.97,29.86,30.03,29.87,29.86,30.05,30.28,30.23,30.33,30.08,30.35,30.43,30.19,30.16,30.50,30.42,30.24,30.44,30.49,30.22,30.18,30.40,30.36,30.26,30.30,30.26,30.26,30.11,30.18,30.01,27.03,25.84,23.94,23.62,21.86,20.25,21.15,20.32,18.72,19.62,19.20,17.71,16.94,17.46,17.49,17.54,16.90,16.50,15.04,14.14,13.56,13.67,12.97,13.19,11.88,11.07,10.32,10.27,10.13,9.23,9.58,10.16,8.99,8.73,9.76,9.67,8.70,8.49,9.19,10.08,9.34,8.47,9.28,9.73,9.02,8.75,9.24,9.34,8.61,8.62,9.58,9.21,8.37,9.11,10.09,9.19,10.01,10.30,10.71,10.41,11.21,10.98,9.86,10.64,11.25,10.46,9.72,10.97,11.25,9.98,10.33,11.28,11.08,10.25,11.04,11.37,10.86,10.83,11.50,11.64,10.87,11.52,11.46,11.83,10.81,11.07,10.48,10.24,9.49,9.04,8.94,10.15,10.22,9.34,9.64,10.88,10.55,9.86,11.23,11.46,11.49,12.54,12.77,12.46,11.81,12.10,11.53,11.12,11.10,10.67,9.96,11.04,10.89,10.54,11.30,11.33,10.35,10.26,9.97,9.26,9.97,10.12,8.86,8.91,10.15,9.34,8.37,8.89,9.30,8.14,8.86,7.97,8.60,8.91,9.71,9.40,10.05,9.40,9.48,10.14,10.48,10.54,10.41,11.07,10.93,9.90,10.45,11.07,10.56,10.17,10.92,10.88,10.70,10.20,10.12,10.46,9.85,9.37,9.41,9.86,9.00,8.93,9.66,9.22,8.38,8.52,9.12,8.54,8.06,7.94,7.13,7.80,6.69,7.66,7.24,6.85,7.70,8.09,7.45,7.89,8.16,8.18,8.06,8.42,8.96,8.76,8.61,9.25,9.78,9.52,9.55,10.16,10.61,10.38,11.92,10.77,10.47,9.80,10.00,9.74,9.26,8.98,8.75,8.39,8.36,8.23,7.77,7.61,7.66,7.25,7.05,7.14,6.97,6.11,6.40,6.56,5.96,5.22,6.11,6.34,5.07,5.31,6.17,5.60,5.08,5.57,6.09,5.58,5.07,5.19,5.12,4.56,4.48,4.73,4.38,4.01,4.17,4.32,3.91,3.59,4.06,4.28,3.84,3.86,4.20,4.36,4.02,4.39,4.48,4.40,4.05,4.48,4.64,4.22,4.41,4.97,4.94,4.47,4.98,5.63,5.01,5.10,5.81,6.00,5.57,5.99,6.50,6.36,6.21,6.78,7.00,7.03,6.96,7.26,7.03,6.57,6.75,6.86,6.37,6.29,6.66,6.45,5.96,6.31,6.61,6.09,5.79,6.35,6.44,5.84,5.98,5.90,5.33,5.11,5.10,5.47,5.53,5.89,6.30,6.50,6.19,6.54,7.09,6.82,7.35,7.12,6.98,6.81,6.68,6.31,6.25,6.25,5.86,5.39,5.62,5.53,5.30,4.30,4.60,4.59,3.87,4.14,4.43,4.28,3.60,3.25,2.71,2.26,2.04,2.54,2.60,2.02,1.57,2.17,2.46,2.67,2.92,2.23,2.29,3.24,3.01,2.51,3.21,3.71,3.78,3.20,3.63,3.71,2.85,2.79,3.33,3.02,2.41,2.98,3.48,3.00,2.56,3.29,3.54,3.09,3.02,3.66,3.55,3.09,3.47,3.66,3.50,2.94,2.93,3.33,2.89,2.13,2.62,2.80,1.95,1.67,2.50,2.38,1.64,2.09,2.42,2.31,1.99,2.21,2.81,2.45,3.15,2.43,2.23,1.97,1.99,1.86,1.39,1.29,0.94,0.76,0.91,1.30,1.44,1.27,1.80,2.31,2.25,2.24,2.57,2.96,3.13,3.41,3.75,3.88,3.96,4.17,4.40,4.64,4.76,5.07,5.37,5.44,5.74,6.11,6.32,6.54,6.34,6.81,6.77,5.98,6.45,6.79,6.14,5.82,6.65,6.53,5.80,5.98,6.82,6.52,6.01,6.41,7.11,7.26,7.02,7.74,7.70,7.73,7.01,6.77,6.98,6.84,6.11,6.33,6.60,6.04,5.42,5.83,5.89,4.95,5.26,5.73,5.39,4.80,5.07,5.57,4.96,5.14,4.47,4.45,4.38,4.22,3.82,4.00,4.43,4.26,3.85,4.41,4.82,4.51,4.35,5.03,5.39,5.01,5.23,5.97,5.92,5.72,6.30,6.74,6.69,6.65,7.41,7.85,7.14,7.39,6.95,6.66,6.02,6.09,6.18,5.69,5.13,5.53,5.57,5.08,4.35,4.46,3.80,3.93,4.52,4.26,4.03,4.73,4.81,4.40,4.59,5.37,5.64,6.53,7.09,7.49,7.72,7.69,8.75,8.71,9.01,10.29,10.82,10.51,11.33,10.91,9.97,10.10,10.97,10.16,11.35,11.88,10.88,9.88,11.16,10.71,9.73,9.27,8.44,7.82,8.68,8.55,7.60,7.90,8.47,7.90,7.37,7.99,8.28,7.67,7.56,8.36,8.31,7.50,8.04,8.97,8.59,7.81,8.06,8.33,8.27,7.85,8.67,8.82,8.30,8.49,9.45,9.08,8.60,9.49,10.20,9.54,9.53,10.59,10.86,10.10,10.47,11.54,11.41,11.31,11.63,12.74,13.44,13.22,11.93,12.17,13.04,11.95,11.64,12.62,12.93,11.89,11.12,12.21,11.92,10.86,10.84,11.88,11.13,10.07,10.73,11.14,10.44,10.05,10.61],[30.90,30.88,30.87,30.79,30.67,30.58,30.68,30.53,30.40,30.47,30.51,30.35,30.00,30.21,30.21,30.06,30.26,29.72,29.93,29.48,29.56,29.60,29.80,29.90,29.86,30.17,30.03,30.25,30.35,30.13,30.07,30.27,30.11,29.85,29.96,29.71,29.72,29.50,29.74,29.98,29.67,29.34,29.79,29.67,29.50,29.57,29.83,29.67,29.36,29.78,29.96,29.78,29.55,29.79,30.09,29.85,30.08,30.10,30.03,29.75,30.00,30.19,29.96,29.96,30.19,30.14,29.90,30.18,30.32,30.13,30.11,30.27,30.28,30.18,30.26,30.44,30.26,30.30,30.43,30.42,30.27,30.43,30.41,30.57,30.43,30.43,30.40,30.33,30.23,30.00,30.10,30.34,30.22,29.92,30.15,30.37,30.22,30.12,30.39,30.34,30.37,30.43,30.33,30.33,30.41,30.31,30.24,30.23,30.24,30.34,30.21,30.44,30.35,30.22,30.34,30.32,30.39,30.44,30.23,30.21,30.29,30.25,30.01,30.13,30.31,29.91,29.87,30.05,30.12,29.29,29.77,29.21,29.41,29.52,29.64,29.49,29.70,29.16,28.79,29.30,28.80,29.32,29.16,29.49,29.50,28.89,28.95,29.48,29.32,29.02,29.38,29.71,29.70,29.33,29.57,29.54,28.88,28.97,29.51,29.31,28.67,29.25,29.58,29.32,28.80,29.28,29.56,29.23,28.87,29.51,28.79,28.62,28.58,29.08,29.04,28.37,28.84,29.17,28.70,28.49,28.83,28.96,28.68,28.34,28.96,28.68,28.47,28.89,28.96,28.60,28.72,28.90,29.12,28.79,29.19,29.05,28.90,29.03,28.80,28.55,28.68,28.77,28.36,28.47,28.44,28.49,28.30,27.94,28.25,28.31,28.09,28.36,28.43,28.02,27.95,28.41,28.30,27.80,28.34,28.68,28.17,28.46,28.71,28.81,28.54,29.04,29.31,29.39,29.12,29.68,29.48,29.33,28.99,28.67,28.89,28.69,27.88,28.34,28.13,28.35,27.72,28.21,28.16,28.49,28.02,28.53,28.45,28.78,28.85,29.06,28.42,29.28,29.08,28.50,28.93,29.21,28.71,28.58,29.25,29.16,28.61,28.93,29.40,29.07,28.79,29.38,29.37,28.90,28.97,29.56,29.40,29.58,29.31,29.78,29.64,29.09,29.36,29.57,29.27,28.83,29.50,29.43,29.04,29.18,29.52,29.55,29.07,29.29,29.52,29.44,29.55,29.50,29.38,29.04,29.05,28.83,28.70,29.03,29.32,28.63,29.01,29.34,29.38,29.03,29.53,29.50,29.13,29.05,29.11,28.87,28.67,28.72,28.78,28.19,28.03,28.34,27.74,27.69,28.85,28.48,28.71,28.48,28.79,29.03,28.80,29.35,28.81,28.69,28.95,29.21,29.29,29.16,29.27,28.98,29.07,29.64,29.51,29.33,29.34,29.62,29.44,29.39,29.67,29.64,29.62,29.61,29.31,29.05,28.88,29.16,28.80,28.97,29.46,28.71,28.25,29.01,29.01,28.14,28.66,28.36,28.09,28.05,27.87,28.05,28.48,28.05,28.68,28.78,28.69,28.69,29.11,29.05,29.03,29.22,29.45,29.32,29.47,29.71,29.69,29.42,29.69,29.80,29.55,29.40,30.05,29.87,30.08,29.98,29.62,29.50,29.85,29.71,29.53,29.63,29.53,29.42,28.89,29.55,29.69,29.12,29.17,29.67,29.18,28.62,29.30,29.52,28.70,29.13,29.79,29.11,28.75,29.07,29.56,29.17,28.95,29.12,29.30,28.91,29.02,29.24,29.29,28.95,28.87,29.07,29.29,29.10,29.03,29.52,29.51,29.25,29.53,29.75,29.58,29.46,29.72,29.89,29.81,29.61,30.05,30.04,29.63,29.93,29.88,29.78,29.58,29.57,29.49,29.23,28.99,29.26,29.20,28.74,28.91,28.79,28.62,28.55,28.61,28.61,27.91,28.47,28.90,28.34,28.03,27.72,28.78,28.25,28.02,28.47,28.96,28.38,28.04,28.37,28.70,28.33,28.20,28.44,28.34,28.31,28.49,28.70,28.50,28.72,29.02,29.11,29.04,29.42,29.56,29.66,29.71,29.87,29.99,30.06,29.95,30.20,30.09,29.70,30.08,30.20,29.48,29.45,30.01,30.00,29.52,28.85,29.06,29.73,28.85,28.67,29.62,29.78,29.20,29.45,30.14,29.91,30.20,30.11,30.18,30.26,30.29,30.19,30.30,30.23,30.21,30.44,30.39,30.30,30.26,30.30,30.06,29.86,30.28,29.87,30.26,30.27,30.16,29.66,29.77,29.94,29.78,29.50,29.20,29.17,29.60,29.33,29.18,29.46,29.70,29.32,29.40,29.76,29.86,29.69,29.80,29.96,29.96,29.90,30.08,30.27,30.13,30.17,30.12,30.19,30.03,29.67,29.92,30.05,29.63,29.55,29.84,29.99,29.46,29.46,30.11,29.78,29.43,29.77,30.05,29.88,29.68,29.97,29.86,29.77,29.86,30.19,30.09,30.27,29.98,30.32,30.41,30.16,30.08,30.49,30.40,30.21,30.29,30.54,30.21,29.96,30.39,30.38,30.21,30.17,30.28,30.24,30.03,30.09,29.85,26.64,24.94,23.29,22.98,21.20,19.72,20.36,19.75,18.32,19.19,18.66,17.26,16.54,17.21,17.28,17.44,16.88,16.27,15.08,13.87,13.21,13.47,12.85,13.12,11.60,11.09,9.90,9.67,9.22,8.42,8.69,9.12,8.14,7.98,8.79,8.76,7.90,7.81,8.33,9.13,8.39,7.64,8.23,8.61,7.97,7.89,8.13,8.23,7.56,7.70,8.57,8.10,7.30,8.13,9.04,8.09,9.01,9.36,9.69,9.26,10.10,9.85,8.79,9.56,10.06,9.47,8.62,9.86,10.08,9.03,9.42,10.30,10.12,9.25,9.95,10.28,9.87,9.86,10.49,10.53,10.02,10.73,10.51,10.67,9.93,10.07,9.69,9.35,8.68,8.19,8.19,9.31,9.28,8.37,8.90,9.95,9.51,9.07,10.39,10.32,10.57,12.00,11.80,11.69,10.95,11.22,10.68,10.40,10.18,9.88,9.24,10.19,10.11,9.84,10.45,10.44,9.55,9.63,9.21,8.45,8.96,9.42,8.03,8.04,9.26,8.36,7.76,8.10,8.42,7.36,7.83,7.19,7.68,8.03,8.83,8.40,9.14,8.47,8.67,9.25,9.62,9.41,9.29,9.91,9.76,8.76,9.28,9.97,9.43,9.16,9.82,9.99,9.56,9.29,9.00,9.41,8.76,8.36,8.32,8.72,7.90,7.88,8.58,8.19,7.38,7.49,8.13,7.49,7.07,6.95,6.36,6.78,6.11,6.75,6.51,6.24,6.77,7.23,6.73,6.97,7.25,7.33,7.25,7.42,7.98,7.88,7.74,8.25,8.89,8.66,8.55,8.94,9.59,9.29,10.66,9.67,9.30,8.79,8.96,8.70,8.32,7.99,7.93,7.66,7.53,7.33,7.08,6.85,6.89,6.51,6.25,6.39,6.14,5.49,5.68,5.89,5.36,4.71,5.47,5.51,4.57,4.59,5.39,5.04,4.45,4.98,5.47,5.13,4.34,4.73,4.58,3.99,3.97,4.16,3.80,3.57,3.55,3.69,3.51,3.20,3.52,3.67,3.47,3.43,3.75,3.95,3.74,3.89,3.93,3.91,3.58,4.00,4.13,3.69,3.82,4.47,4.29,3.85,4.52,4.81,4.28,4.34,5.02,5.13,4.74,5.23,5.67,5.51,5.36,5.97,6.19,6.15,6.14,6.38,6.17,5.70,5.96,6.06,5.51,5.50,5.86,5.64,5.05,5.49,5.83,5.25,4.91,5.52,5.74,5.08,5.17,5.13,4.70,4.46,4.45,4.77,4.71,5.02,5.60,5.91,5.33,5.73,6.50,6.05,6.65,6.49,6.32,6.06,5.86,5.58,5.45,5.55,5.03,4.74,4.93,4.75,4.56,3.94,4.09,4.01,3.53,3.82,4.02,3.95,3.27,2.92,2.54,2.14,1.95,2.48,2.46,1.93,1.65,2.18,2.37,2.69,2.96,2.20,2.54,3.09,2.84,2.53,3.07,3.34,3.36,2.97,3.30,3.36,2.62,2.57,3.13,2.90,2.19,2.68,3.12,2.64,2.05,3.05,3.16,2.81,2.62,3.37,3.09,2.71,3.10,3.27,3.19,2.63,2.51,3.10,2.65,1.90,2.40,2.65,2.04,1.81,2.45,2.37,1.83,2.14,2.46,2.39,2.14,2.46,2.91,2.69,3.26,2.71,2.31,2.13,2.23,2.04,1.61,1.56,1.24,0.84,0.76,1.01,1.25,1.21,1.55,2.22,1.97,2.00,2.27,2.73,2.79,3.05,3.45,3.55,3.64,3.84,3.99,4.15,4.32,4.64,4.79,4.92,5.24,5.56,5.66,5.94,5.73,6.10,6.10,5.42,5.67,5.92,5.41,5.14,5.80,5.78,5.02,5.22,5.95,5.71,5.20,5.63,6.34,6.41,6.07,6.52,6.56,6.68,6.05,5.76,5.92,5.88,5.38,5.43,5.72,5.28,4.79,5.17,5.21,4.42,4.77,5.17,4.86,4.33,4.64,5.13,4.57,4.77,4.35,4.15,4.04,3.93,3.48,3.62,4.00,3.82,3.51,4.18,4.32,3.96,3.95,4.58,4.73,4.40,4.81,5.29,5.11,5.19,5.70,5.95,5.84,5.99,6.72,7.03,6.53,6.58,6.17,6.00,5.36,5.36,5.59,5.06,4.59,5.13,5.02,4.67,4.01,3.98,3.44,3.46,4.02,3.68,3.51,4.20,4.25,3.86,4.19,4.67,5.10,5.80,6.42,6.76,7.03,6.91,7.87,7.81,7.95,8.99,9.52,9.27,9.95,9.54,8.64,8.90,9.61,8.93,9.93,10.40,9.49,8.63,9.84,9.34,8.46,8.19,7.61,7.06,7.45,7.44,6.78,6.88,7.30,6.96,6.39,6.86,7.24,6.74,6.47,7.23,7.30,6.61,7.07,7.81,7.60,7.05,7.23,7.45,7.44,7.16,7.97,7.94,7.48,7.81,8.43,8.09,7.79,8.59,9.25,8.40,8.60,9.70,9.71,8.89,9.55,10.56,10.12,10.11,10.62,11.58,12.01,12.08,10.83,10.83,11.83,10.80,10.18,11.26,11.80,10.70,9.87,10.90,10.91,9.84,9.72,10.78,10.14,9.11,9.70,10.27,9.55,9.19,10.15],[30.90,30.92,30.83,30.73,30.67,30.59,30.67,30.52,30.43,30.44,30.51,30.43,30.14,30.33,30.31,30.21,30.27,29.83,30.18,29.71,29.80,29.88,30.11,30.21,30.26,30.47,30.41,30.49,30.50,30.34,30.19,30.40,30.28,30.09,30.16,30.09,29.99,29.91,30.14,30.18,29.99,29.78,29.93,29.89,29.76,29.85,30.08,29.83,29.69,30.03,30.11,29.94,29.82,30.05,30.19,30.00,30.21,30.24,30.14,29.79,30.13,30.32,30.06,30.00,30.25,30.26,30.01,30.28,30.46,30.26,30.24,30.42,30.40,30.31,30.39,30.58,30.38,30.42,30.59,30.59,30.54,30.68,30.59,30.74,30.66,30.47,30.62,30.47,30.44,30.23,30.33,30.40,30.36,30.13,30.33,30.55,30.39,30.25,30.43,30.50,30.49,30.57,30.51,30.46,30.50,30.47,30.43,30.32,30.41,30.55,30.32,30.51,30.45,30.31,30.38,30.52,30.48,30.59,30.46,30.49,30.42,30.43,30.20,30.34,30.30,30.15,30.17,30.36,30.25,29.75,30.04,29.65,29.78,29.82,30.06,29.59,29.86,29.41,29.10,29.63,29.24,29.62,29.34,29.72,29.74,29.12,29.16,29.68,29.51,29.22,29.59,29.90,29.89,29.60,29.81,29.70,29.16,29.16,29.67,29.46,28.98,29.50,29.67,29.46,29.06,29.56,29.75,29.42,29.11,29.80,29.38,28.97,29.01,29.57,29.52,28.77,29.22,29.50,29.06,28.80,29.19,29.27,28.83,28.64,29.20,29.01,28.68,29.10,29.19,28.88,29.10,29.16,29.55,29.19,29.57,29.49,29.26,29.31,29.18,29.01,28.87,29.00,28.67,28.71,28.68,28.89,28.49,28.20,28.53,28.49,28.35,28.69,28.71,28.33,28.48,28.77,28.70,28.21,28.90,29.11,28.69,28.80,29.32,29.22,28.91,29.41,29.79,29.69,29.46,29.85,29.69,29.41,29.16,28.94,28.98,28.66,28.15,28.54,28.20,28.45,27.98,28.38,28.17,28.36,28.18,28.49,28.21,28.69,28.79,29.02,28.35,29.39,29.25,28.46,28.93,29.41,29.06,28.73,29.46,29.44,28.94,29.16,29.66,29.47,29.07,29.61,29.77,29.39,29.52,29.93,29.88,30.01,29.83,30.17,30.03,29.58,29.80,29.96,29.72,29.23,29.82,29.74,29.32,29.39,29.70,29.64,29.21,29.44,29.71,29.63,29.64,29.61,29.39,29.11,29.10,29.07,28.75,29.09,29.33,28.92,29.19,29.42,29.55,29.23,29.73,29.78,29.49,29.23,29.29,29.24,29.01,28.99,29.02,28.61,28.33,28.71,28.13,27.84,28.72,28.40,28.14,28.33,28.24,28.88,28.37,28.99,28.29,28.39,28.81,29.04,29.11,28.81,29.19,28.90,29.08,29.55,29.50,29.28,29.44,29.71,29.39,29.37,29.73,29.69,29.63,29.68,29.40,29.14,28.90,29.09,28.74,28.87,29.03,28.61,27.92,28.70,28.69,28.16,28.02,28.07,27.98,28.02,28.19,28.41,28.63,28.23,28.78,29.02,28.76,28.82,29.25,29.18,29.03,29.20,29.48,29.34,29.47,29.76,29.75,29.33,29.80,29.86,29.51,29.63,30.14,29.95,30.12,29.94,29.70,29.45,29.84,29.73,29.44,29.58,29.76,29.51,29.28,29.22,29.87,29.38,29.19,29.68,29.44,29.02,29.30,29.59,29.10,29.28,29.71,29.33,29.16,29.39,29.70,29.25,29.20,29.16,29.35,29.00,29.16,29.44,29.40,29.31,29.20,29.23,29.48,29.21,29.29,29.59,29.60,29.38,29.64,29.86,29.74,29.61,29.88,30.09,30.00,29.80,30.19,30.16,29.74,30.02,29.87,29.89,29.75,29.68,29.68,29.49,29.36,29.48,29.49,29.05,29.03,29.03,28.82,28.83,28.74,28.79,28.18,28.79,29.07,28.52,28.26,27.87,28.74,28.32,28.33,28.84,29.00,28.58,28.34,28.70,28.91,28.51,28.37,28.79,28.66,28.61,28.84,29.13,29.02,29.18,29.38,29.65,29.50,29.70,29.79,29.85,29.90,30.02,30.25,30.22,30.11,30.33,30.17,29.84,30.16,30.24,29.79,29.79,30.16,30.13,29.61,29.03,29.08,29.73,29.20,28.98,29.79,29.90,29.52,29.66,30.22,30.06,30.31,30.24,30.32,30.45,30.49,30.28,30.44,30.43,30.33,30.60,30.54,30.46,30.53,30.40,30.19,30.18,30.40,30.09,30.39,30.43,30.33,29.86,29.98,30.21,30.04,29.86,29.54,29.51,29.84,29.62,29.44,29.68,29.80,29.58,29.59,29.89,30.03,29.78,29.91,30.08,30.12,30.02,30.10,30.32,30.21,30.36,30.31,30.33,30.25,29.90,30.07,30.20,29.90,29.82,30.14,30.16,29.74,29.82,30.30,29.99,29.70,30.09,30.19,29.99,29.98,30.23,30.03,29.95,30.27,30.48,30.46,30.58,30.26,30.51,30.63,30.25,30.19,30.63,30.57,30.38,30.44,30.65,30.44,30.19,30.44,30.53,30.44,30.35,30.45,30.47,30.39,30.34,30.29,26.80,25.34,23.92,23.36,21.59,20.32,21.05,20.09,19.15,19.79,19.13,18.13,17.42,17.70,17.84,17.63,17.02,16.67,15.42,14.43,14.09,14.29,13.45,13.69,12.61,11.98,11.18,11.28,10.83,9.92,10.25,10.84,9.53,9.26,10.27,10.15,9.25,9.04,9.88,10.65,9.84,8.91,9.85,10.38,9.61,9.31,9.86,9.93,8.99,9.24,10.30,9.89,8.79,9.82,10.81,10.01,10.79,11.23,11.43,10.97,11.79,11.66,10.72,11.28,11.86,11.27,10.42,11.67,11.88,10.81,10.98,12.06,12.00,11.10,11.84,12.20,11.61,11.40,12.35,12.63,11.67,12.82,12.44,12.99,12.09,11.79,11.38,11.23,10.36,9.83,9.73,11.02,10.97,10.04,10.79,11.86,11.36,10.86,12.18,12.19,12.59,13.31,13.76,13.55,12.79,12.85,12.41,12.01,12.05,11.67,11.00,12.07,11.89,11.58,12.38,12.35,11.19,11.20,10.74,9.95,10.56,11.25,9.51,9.53,11.00,9.99,9.00,9.56,10.01,8.77,9.39,8.44,9.02,9.48,10.42,10.08,10.63,9.98,10.12,10.72,11.15,11.16,11.00,11.61,11.47,10.71,11.06,11.72,11.13,10.66,11.38,11.53,11.29,10.70,10.51,11.12,10.39,10.07,10.17,10.39,9.48,9.52,10.30,9.83,8.81,9.10,9.93,9.12,8.52,8.51,7.70,8.10,7.32,8.21,7.82,7.38,8.21,8.69,8.01,8.35,8.86,8.76,8.48,9.03,9.62,9.46,9.27,9.93,10.28,10.16,10.42,10.88,11.22,11.10,12.40,11.40,10.91,10.51,10.67,10.36,9.97,9.65,9.28,8.86,8.94,8.70,8.02,8.13,8.12,7.45,7.27,7.63,7.25,6.35,6.69,7.05,6.27,5.59,6.39,6.54,5.49,5.64,6.60,6.01,5.25,6.04,6.48,5.94,5.24,5.64,5.60,4.86,4.70,5.08,4.66,3.99,4.24,4.54,3.86,3.52,4.17,4.41,3.73,3.99,4.53,4.63,4.15,4.66,4.67,4.52,4.05,4.70,4.80,4.37,4.56,5.33,5.07,4.76,5.33,5.84,5.37,5.44,6.19,6.23,5.90,6.44,6.87,6.86,6.81,7.08,7.63,7.56,7.66,7.99,7.45,7.08,7.32,7.36,6.80,6.73,7.08,6.84,6.25,6.66,6.87,6.29,6.07,6.77,6.79,6.16,6.28,6.19,5.58,5.40,5.36,5.77,5.66,6.16,6.59,6.72,6.55,6.96,7.45,7.16,7.92,7.65,7.71,7.14,7.05,6.67,6.59,6.57,6.02,5.69,5.70,5.55,5.30,4.57,4.84,4.83,4.10,4.44,4.69,4.66,3.78,3.48,2.95,2.50,2.18,2.83,3.01,2.50,1.87,2.63,2.99,3.30,3.48,2.68,3.20,3.63,3.44,3.15,3.76,4.16,4.18,3.65,4.09,3.95,3.28,3.21,3.53,3.37,2.57,3.18,3.54,3.14,2.41,3.30,3.60,3.27,3.01,3.81,3.48,2.97,3.37,3.75,3.60,2.79,2.82,3.32,2.77,2.07,2.76,3.00,2.06,2.04,2.83,2.77,2.01,2.71,3.22,3.05,2.55,3.22,3.73,3.33,3.95,3.26,2.97,2.57,2.61,2.52,1.93,1.78,1.52,1.25,0.84,0.76,1.00,1.21,1.62,2.15,2.01,2.12,2.32,2.84,2.94,3.18,3.58,3.88,3.88,4.16,4.34,4.61,4.61,4.85,5.31,5.41,5.62,6.00,6.22,6.40,6.32,6.80,6.66,5.91,6.50,6.73,6.08,5.86,6.72,6.53,5.78,6.07,6.91,6.52,6.02,6.45,7.27,7.60,7.10,7.98,7.97,7.90,7.19,6.89,7.18,6.91,6.28,6.39,6.64,6.04,5.54,5.75,5.85,5.04,5.18,5.67,5.39,4.66,4.85,5.46,4.84,5.11,4.60,4.44,4.32,4.14,3.74,3.96,4.41,4.12,3.74,4.50,4.87,4.48,4.47,5.37,5.46,5.11,5.67,6.19,6.04,6.10,6.78,7.19,7.03,7.13,7.97,8.25,7.57,7.69,7.13,6.87,6.21,6.26,6.49,5.89,5.27,5.79,5.82,5.21,4.55,4.69,3.93,3.99,4.65,4.21,3.93,4.80,4.88,4.36,4.60,5.33,5.64,6.52,7.30,7.63,8.07,7.96,9.17,8.92,9.39,10.75,11.13,10.88,11.61,11.06,10.22,10.39,11.15,10.54,11.55,11.91,10.93,10.15,11.10,10.64,9.83,9.26,8.46,7.95,8.76,8.61,7.84,8.07,8.61,7.97,7.54,8.23,8.39,7.82,7.75,8.66,8.47,7.61,8.38,9.13,8.71,7.97,8.30,8.49,8.43,7.97,8.77,9.01,8.40,8.63,9.45,9.27,8.77,9.47,10.27,9.78,9.50,10.76,10.85,10.28,10.66,11.65,11.36,11.15,11.76,12.81,13.54,13.43,11.89,12.13,13.52,12.05,11.70,12.67,13.05,12.06,11.25,12.64,12.47,11.13,11.05,12.29,11.33,10.41,11.18,11.64,10.73,10.44,11.07],[30.84,30.80,30.72,30.64,30.57,30.58,30.70,30.49,30.45,30.50,30.58,30.48,30.02,30.25,30.19,30.07,30.18,29.65,30.08,29.55,29.78,29.89,30.08,30.15,30.25,30.47,30.42,30.36,30.42,30.21,30.08,30.31,30.26,30.11,30.02,30.01,29.87,29.83,30.07,30.05,29.88,29.69,29.93,29.77,29.73,29.88,29.99,29.79,29.66,29.97,30.01,29.91,29.83,29.94,30.10,29.95,30.04,30.15,30.11,29.69,30.05,30.23,29.98,29.92,30.18,30.15,29.95,30.18,30.33,30.13,30.15,30.31,30.28,30.23,30.26,30.51,30.26,30.30,30.52,30.50,30.35,30.53,30.47,30.58,30.53,30.36,30.45,30.34,30.31,30.14,30.23,30.30,30.22,30.05,30.28,30.36,30.22,30.16,30.31,30.45,30.43,30.54,30.52,30.46,30.47,30.48,30.35,30.28,30.46,30.45,30.27,30.47,30.34,30.18,30.31,30.46,30.34,30.44,30.33,30.34,30.26,30.31,30.10,30.17,30.16,30.08,30.04,30.14,30.12,29.68,29.88,29.46,29.61,29.73,29.91,29.41,29.81,29.28,28.93,29.44,29.04,29.43,29.08,29.57,29.62,28.85,28.97,29.51,29.29,28.95,29.42,29.78,29.69,29.41,29.70,29.56,28.96,29.07,29.59,29.34,28.83,29.44,29.63,29.36,29.02,29.52,29.71,29.40,29.11,29.74,29.33,28.96,28.85,29.53,29.37,28.56,29.18,29.42,28.85,28.68,29.16,29.10,28.61,28.52,29.08,28.78,28.40,28.85,29.07,28.68,28.78,28.88,29.36,28.96,29.32,29.33,28.94,29.12,28.82,28.57,28.45,28.61,28.32,28.53,28.41,28.55,28.22,28.07,28.31,28.23,28.08,28.61,28.55,28.09,28.15,28.66,28.62,27.96,28.78,28.95,28.64,28.68,29.34,29.21,28.78,29.31,29.65,29.56,29.30,29.81,29.52,29.27,29.02,28.79,28.79,28.49,28.07,28.34,28.07,28.26,27.82,28.20,28.04,28.43,28.17,28.53,28.09,28.44,28.49,28.65,28.13,28.97,28.88,28.26,28.60,29.22,28.75,28.49,29.18,29.23,28.65,28.89,29.38,29.23,28.90,29.47,29.66,29.37,29.51,29.83,29.83,29.94,29.79,30.06,29.89,29.57,29.68,29.76,29.49,29.05,29.65,29.55,29.08,29.34,29.66,29.59,29.16,29.33,29.59,29.43,29.44,29.34,29.21,28.91,28.95,28.69,28.53,29.02,29.15,28.61,29.05,29.33,29.38,29.10,29.58,29.67,29.41,29.08,29.18,29.12,28.85,28.82,28.92,28.40,28.21,28.62,28.02,27.83,28.55,27.96,27.87,27.89,27.83,28.14,28.11,28.55,27.96,28.00,28.45,28.74,28.75,28.58,28.96,28.75,28.79,29.42,29.23,29.06,29.31,29.53,29.12,29.30,29.67,29.40,29.44,29.41,29.19,28.94,28.63,28.87,28.51,28.50,28.97,28.52,27.85,28.57,28.62,28.10,27.94,27.97,27.96,28.03,28.10,28.37,28.44,28.23,28.70,28.90,28.67,28.80,29.19,29.22,28.91,29.25,29.47,29.21,29.41,29.78,29.80,29.19,29.79,29.90,29.48,29.50,30.17,30.03,30.08,29.95,29.56,29.42,29.82,29.66,29.44,29.41,29.57,29.48,29.14,29.49,29.42,29.35,29.13,29.66,29.42,29.03,29.30,29.56,28.98,29.13,29.80,29.13,29.02,29.22,29.65,29.07,29.13,29.17,29.37,28.80,29.14,29.41,29.31,29.22,29.08,29.17,29.39,29.17,29.34,29.58,29.54,29.41,29.60,29.78,29.68,29.53,29.80,29.97,29.92,29.70,30.09,30.00,29.68,29.94,29.83,29.83,29.62,29.60,29.62,29.36,29.30,29.45,29.48,29.14,29.15,29.07,28.79,28.78,28.78,28.67,28.13,28.72,28.93,28.38,28.10,27.94,28.76,28.35,28.21,28.69,28.83,28.28,28.09,28.60,28.83,28.33,28.28,28.70,28.57,28.58,28.96,29.10,29.04,29.08,29.33,29.65,29.42,29.58,29.68,29.71,29.82,29.97,30.08,30.08,30.00,30.22,30.06,29.79,30.01,30.15,29.78,29.77,30.04,30.09,29.61,29.00,29.22,29.75,29.13,28.96,29.74,29.97,29.52,29.57,30.17,29.94,30.23,30.15,30.22,30.30,30.38,30.19,30.33,30.34,30.24,30.49,30.46,30.40,30.45,30.39,30.20,30.26,30.44,30.20,30.40,30.41,30.29,29.88,29.96,30.17,29.90,29.76,29.47,29.42,29.69,29.51,29.35,29.60,29.74,29.54,29.61,29.82,29.94,29.76,29.86,29.99,30.03,29.96,30.01,30.26,30.19,30.28,30.21,30.27,30.15,29.80,30.03,30.13,29.94,29.73,30.10,30.15,29.85,29.78,30.21,30.10,29.90,30.03,30.18,30.07,30.02,30.16,30.03,29.95,30.24,30.47,30.43,30.53,30.22,30.46,30.58,30.26,30.19,30.60,30.57,30.39,30.50,30.55,30.39,30.29,30.46,30.48,30.43,30.36,30.35,30.44,30.28,30.29,30.27,26.78,25.43,23.85,23.43,21.71,20.49,21.23,20.29,19.72,20.28,19.37,18.46,17.60,18.10,18.19,18.20,17.45,17.22,16.55,14.82,14.34,14.19,14.16,14.07,13.30,12.57,11.83,12.14,11.68,10.58,11.12,11.85,10.50,10.03,11.52,11.47,10.10,9.80,11.03,11.90,11.06,9.88,10.92,11.47,10.53,10.12,10.63,10.78,9.93,9.71,10.90,10.57,9.24,10.22,11.42,10.41,11.44,11.96,12.39,11.82,12.91,12.51,11.41,12.32,13.14,11.94,11.37,12.89,12.96,11.55,12.06,13.22,12.76,12.15,13.06,13.42,12.56,12.74,13.59,13.60,12.61,13.76,13.63,14.01,12.94,12.72,12.33,12.05,11.04,10.56,10.21,11.67,11.69,10.68,11.18,12.56,11.98,11.41,12.66,13.31,13.33,14.38,14.42,14.07,13.60,13.64,13.14,12.67,12.80,12.36,11.46,12.67,12.51,12.12,12.79,12.95,11.80,12.00,11.33,10.52,11.13,11.72,10.06,9.97,11.64,10.59,9.41,10.00,10.50,9.04,9.85,8.63,9.41,9.95,11.10,10.63,11.52,10.77,10.94,11.94,12.30,12.37,12.28,12.87,12.70,11.74,12.30,13.10,12.24,11.83,12.93,13.14,12.54,11.90,11.56,12.24,11.42,11.08,11.12,11.42,10.31,10.32,10.95,10.53,9.54,9.77,10.50,9.69,8.98,8.94,7.82,8.75,7.83,8.70,8.34,7.80,8.92,9.50,8.75,9.05,9.61,9.80,9.66,9.88,10.62,10.54,10.33,10.95,11.62,11.32,11.54,12.07,12.52,12.44,13.95,12.61,12.31,11.66,11.86,11.50,11.22,10.67,10.35,10.11,9.77,9.49,8.97,9.01,8.86,8.07,8.01,8.12,7.53,6.70,7.11,7.26,6.32,5.86,6.56,6.60,5.42,5.59,6.42,5.90,5.13,5.79,6.43,5.80,5.07,5.50,5.40,4.86,4.64,4.94,4.66,4.02,4.15,4.72,4.07,3.74,4.43,4.70,4.05,4.16,4.95,4.94,4.58,5.36,5.07,5.16,4.29,5.19,5.40,4.71,4.92,5.78,5.37,4.85,5.47,6.28,5.49,5.38,6.40,6.52,5.93,6.39,7.18,7.02,6.67,7.30,7.84,7.75,7.99,8.43,7.81,7.34,7.85,7.95,7.12,7.16,7.84,7.35,6.54,7.28,7.72,6.87,6.51,7.61,7.68,6.84,7.14,7.19,6.39,6.00,6.13,6.87,6.50,6.85,7.85,7.89,7.41,7.84,8.74,8.22,8.92,8.46,8.43,8.10,7.82,7.15,7.23,7.40,6.60,6.07,6.23,6.16,6.17,5.09,5.56,5.65,4.64,5.06,5.48,5.37,4.06,3.79,3.49,2.73,2.68,3.25,3.29,2.82,2.35,3.05,3.45,4.08,4.24,3.39,3.77,4.45,4.04,3.60,4.26,4.83,4.72,4.04,4.34,4.32,3.60,3.39,3.74,3.65,2.91,3.31,3.81,3.27,2.65,3.50,3.89,3.49,3.22,4.32,3.96,3.17,3.53,3.77,3.48,2.68,3.06,3.30,2.50,2.01,2.92,2.95,1.92,2.12,3.06,2.82,2.22,3.02,3.37,3.20,3.15,3.62,4.09,3.88,4.72,3.88,3.51,3.26,3.19,3.07,2.51,2.45,1.84,1.60,1.30,0.93,0.77,1.04,1.42,1.99,1.88,2.10,2.28,2.81,2.78,3.31,3.66,3.97,3.87,4.48,4.74,4.56,4.62,5.30,5.56,5.71,6.16,6.58,6.84,7.33,7.12,7.63,7.40,6.08,7.02,7.38,6.53,6.15,7.13,6.99,6.12,6.17,7.24,6.89,6.24,6.59,7.69,7.88,7.30,8.40,8.53,8.43,7.49,7.14,7.72,7.34,6.38,6.69,7.19,6.37,5.57,6.14,6.42,5.06,5.51,6.30,5.76,4.72,5.02,6.08,5.25,5.55,4.83,4.74,4.77,4.32,3.87,4.21,4.56,4.21,3.83,4.78,4.99,4.34,4.44,5.43,5.57,4.99,5.59,6.44,6.06,5.92,6.82,7.38,6.94,7.15,8.23,8.58,7.64,8.00,7.22,7.11,6.25,6.24,6.57,5.90,5.31,5.67,5.85,5.26,4.49,4.46,3.72,3.90,4.52,3.99,3.92,4.68,4.81,4.44,4.68,5.51,5.94,7.02,7.66,8.14,8.54,8.48,9.87,9.70,9.96,11.35,11.86,11.60,12.41,12.03,10.82,10.99,12.03,11.25,12.52,12.90,11.91,10.91,12.02,11.75,10.82,10.31,9.51,8.61,9.66,9.62,8.62,8.63,9.50,8.93,8.21,8.84,9.22,8.53,8.29,9.21,9.27,8.14,8.96,9.88,9.63,8.43,8.97,9.33,9.30,8.79,9.84,9.98,9.14,9.66,10.63,10.17,9.67,10.57,11.38,10.52,10.59,12.00,11.77,11.12,11.79,12.79,12.11,12.08,12.93,14.04,14.75,14.35,13.03,13.31,14.44,12.96,12.49,13.73,14.18,13.12,12.22,13.53,13.64,12.00,11.87,13.36,12.59,11.22,12.20,12.75,11.76,11.16,11.91],[30.91,30.85,30.87,30.77,30.64,30.63,30.78,30.59,30.58,30.59,30.64,30.50,30.03,30.29,30.20,30.02,30.31,29.68,29.96,29.44,29.69,29.83,29.93,29.93,29.99,30.34,30.24,30.28,30.33,30.15,30.02,30.22,30.13,29.93,29.90,29.92,29.79,29.62,29.91,29.97,29.67,29.43,29.71,29.69,29.60,29.52,29.84,29.61,29.42,29.85,29.92,29.78,29.57,29.83,30.04,29.91,30.11,30.12,30.07,29.72,30.06,30.25,30.01,29.90,30.24,30.13,29.84,30.19,30.34,30.10,30.09,30.29,30.22,30.13,30.24,30.45,30.19,30.28,30.48,30.50,30.34,30.55,30.48,30.64,30.53,30.37,30.44,30.35,30.26,30.04,30.10,30.31,30.15,30.01,30.26,30.36,30.24,30.08,30.27,30.44,30.37,30.50,30.46,30.38,30.41,30.41,30.28,30.24,30.33,30.40,30.24,30.40,30.30,30.20,30.30,30.37,30.37,30.48,30.31,30.31,30.27,30.26,29.99,30.11,30.22,29.91,29.93,30.10,30.09,29.47,29.82,29.27,29.34,29.52,29.76,29.42,29.71,29.10,28.74,29.28,28.75,29.39,29.04,29.53,29.57,28.78,28.85,29.50,29.34,28.87,29.39,29.75,29.70,29.31,29.59,29.52,28.80,28.91,29.50,29.30,28.54,29.25,29.51,29.22,28.71,29.26,29.54,29.14,28.81,29.50,29.01,28.56,28.44,29.17,29.04,28.23,28.82,29.11,28.60,28.39,28.85,28.92,28.45,28.25,28.86,28.65,28.36,28.67,28.91,28.61,28.49,28.76,29.24,28.78,29.22,29.15,28.89,29.00,28.82,28.28,28.47,28.65,28.20,28.38,28.32,28.36,28.12,27.86,28.10,28.01,27.88,28.23,28.15,27.70,27.78,28.29,28.15,27.59,28.29,28.66,28.12,28.38,28.82,28.91,28.43,29.06,29.36,29.34,29.21,29.68,29.37,29.27,28.84,28.53,28.68,28.56,27.94,28.14,28.03,28.36,27.58,28.08,27.94,28.22,27.91,28.34,28.08,28.50,28.50,28.85,28.22,29.05,28.85,28.22,28.70,29.08,28.59,28.36,29.16,29.09,28.43,28.77,29.20,28.98,28.61,29.23,29.33,28.92,29.10,29.58,29.67,29.63,29.42,29.81,29.61,29.08,29.40,29.54,29.25,28.78,29.47,29.43,28.90,29.06,29.53,29.45,28.90,29.21,29.55,29.37,29.45,29.53,29.28,28.76,28.74,28.71,28.60,28.97,29.26,28.67,28.89,29.26,29.40,29.00,29.54,29.57,29.17,28.96,29.05,28.87,28.54,28.56,28.58,28.10,27.98,28.35,27.84,27.72,28.50,28.35,28.28,28.24,28.17,28.92,28.51,28.71,28.49,28.33,28.75,28.96,29.00,28.91,29.06,28.80,28.86,29.47,29.35,29.12,29.30,29.57,29.28,29.36,29.65,29.49,29.48,29.43,29.16,28.94,28.73,29.30,28.66,28.70,29.10,28.71,27.97,28.68,28.65,28.09,27.86,28.11,28.01,27.95,27.94,28.10,28.22,28.04,28.51,28.66,28.68,28.83,29.17,29.20,29.16,29.22,29.40,29.19,29.59,29.71,29.69,29.42,29.75,29.78,29.33,29.48,30.10,29.94,30.07,29.92,29.65,29.44,29.80,29.59,29.36,29.59,29.58,29.52,29.32,29.55,29.69,28.68,29.09,29.51,29.18,28.69,29.20,29.33,28.45,28.97,29.69,28.91,28.60,29.04,29.54,28.74,28.91,29.06,29.17,28.77,29.05,29.37,29.26,29.05,28.88,29.05,29.26,28.76,29.06,29.47,29.38,29.10,29.49,29.76,29.47,29.38,29.71,29.90,29.79,29.61,30.04,29.97,29.59,29.92,29.81,29.76,29.60,29.50,29.48,29.22,29.06,29.24,29.16,28.70,28.85,28.69,28.48,28.31,28.42,28.45,27.86,28.24,28.76,28.32,28.06,27.95,28.75,28.32,28.09,28.50,28.89,28.26,27.78,28.17,28.62,28.14,27.87,28.29,28.27,28.05,28.52,28.81,28.71,28.74,29.05,29.27,29.25,29.44,29.52,29.62,29.68,29.83,29.98,29.98,29.88,30.10,29.96,29.61,29.94,30.08,29.47,29.58,29.95,29.96,29.49,28.79,29.22,29.60,28.81,28.64,29.60,29.75,29.20,29.38,30.06,29.82,30.09,30.10,30.20,30.28,30.33,30.26,30.31,30.27,30.26,30.50,30.44,30.37,30.37,30.38,30.09,30.06,30.34,30.02,30.32,30.32,30.22,29.77,29.82,30.07,29.81,29.64,29.37,29.33,29.62,29.35,29.24,29.45,29.67,29.40,29.47,29.70,29.90,29.67,29.78,29.96,29.97,29.92,30.08,30.20,30.14,30.24,30.17,30.24,30.13,29.77,30.01,30.11,29.84,29.69,29.99,30.01,29.71,29.63,30.13,29.98,29.72,29.91,30.00,29.87,29.83,30.06,29.81,29.83,30.04,30.28,30.25,30.36,30.09,30.37,30.44,30.10,30.10,30.50,30.43,30.21,30.37,30.52,30.28,30.16,30.37,30.43,30.27,30.28,30.35,30.32,30.15,30.19,30.08,27.02,25.63,24.03,23.64,21.84,20.42,21.26,20.32,19.09,19.98,19.43,18.11,17.39,17.73,17.87,17.84,17.50,17.04,15.60,14.49,13.89,13.70,13.22,13.40,12.11,11.48,10.39,10.49,10.28,9.28,9.76,10.26,9.14,8.94,9.86,9.82,9.05,8.75,9.53,10.17,9.40,8.67,9.30,9.62,8.91,8.80,9.11,9.14,8.56,8.54,9.49,9.01,8.23,8.92,9.85,8.88,9.82,10.30,10.73,10.21,11.25,11.01,9.81,10.63,11.29,10.45,9.62,11.01,11.21,9.89,10.40,11.44,11.13,10.25,11.02,11.51,10.71,11.01,11.88,11.91,11.14,11.87,11.78,12.17,11.10,11.06,10.73,10.41,9.61,9.17,8.96,10.24,10.09,9.42,9.70,11.03,10.57,9.90,11.18,11.64,11.61,12.85,12.94,12.47,11.87,12.19,11.53,11.05,11.24,10.88,9.97,11.21,10.95,10.43,11.41,11.62,10.39,10.63,10.00,9.36,9.96,10.31,8.78,8.82,9.95,9.19,8.19,8.65,9.16,8.05,8.62,7.58,8.24,8.60,9.53,8.99,9.80,9.09,9.10,9.87,9.98,10.15,10.03,10.77,10.62,9.68,10.24,11.01,10.33,10.21,10.95,11.11,10.82,10.22,10.04,10.41,9.57,9.31,9.23,9.50,8.71,8.78,9.28,8.79,7.96,8.33,8.85,8.02,7.79,7.67,6.83,7.57,6.56,7.47,7.16,6.74,7.51,8.04,7.39,7.75,8.10,8.24,8.00,8.16,8.88,8.74,8.57,9.06,9.81,9.37,9.34,10.08,10.60,10.25,11.72,10.51,10.26,9.51,9.71,9.41,9.10,8.68,8.59,8.31,8.14,7.98,7.61,7.51,7.42,6.87,6.65,6.87,6.40,5.71,6.05,6.21,5.45,4.97,5.72,5.73,4.91,4.99,5.78,5.32,4.79,5.32,5.79,5.16,4.68,4.95,5.00,4.50,4.20,4.39,4.29,3.59,3.79,4.15,3.65,3.13,3.77,4.23,3.56,3.62,4.21,4.48,4.07,4.71,4.59,4.78,4.13,4.83,4.92,4.40,4.48,5.26,4.96,4.50,5.12,5.68,5.01,4.98,5.80,5.75,5.34,5.82,6.43,6.31,5.96,6.66,6.96,7.09,6.99,7.41,7.16,6.45,6.86,7.14,6.48,6.24,6.89,6.73,5.95,6.38,7.01,6.23,5.82,6.65,7.07,6.15,6.26,6.43,5.71,5.25,5.26,5.80,5.57,5.83,6.78,6.79,6.28,6.73,7.55,6.94,7.69,7.38,7.18,6.99,6.81,6.39,6.11,6.33,5.71,5.24,5.32,5.24,5.24,4.36,4.74,4.81,4.01,4.45,4.83,4.76,3.76,3.54,2.97,2.51,2.41,3.03,3.03,2.43,2.20,2.83,3.07,3.53,3.68,2.83,3.23,3.92,3.56,3.16,3.85,4.26,4.21,3.55,3.75,3.75,3.17,2.97,3.24,3.24,2.41,2.90,3.35,2.92,2.28,2.99,3.53,3.08,2.75,3.47,3.06,2.48,2.78,3.01,2.81,2.20,2.50,2.81,2.21,1.70,2.34,2.59,1.69,1.85,2.57,2.43,1.96,2.65,2.88,2.68,2.50,3.15,3.62,3.29,3.93,3.35,3.11,2.89,2.93,2.52,2.11,2.25,1.77,1.46,1.30,1.27,0.95,0.76,1.08,1.65,1.42,1.51,1.75,2.17,2.26,2.49,3.02,3.35,3.28,3.60,4.05,3.82,3.94,4.42,4.64,4.70,5.05,5.45,5.70,5.92,5.84,6.32,6.10,5.30,5.86,6.10,5.45,5.03,5.96,5.83,5.00,5.23,6.17,5.76,5.27,5.59,6.47,6.62,6.22,7.02,6.97,7.00,6.30,6.03,6.27,6.11,5.40,5.62,5.92,5.30,4.73,5.18,5.26,4.28,4.55,5.25,4.72,4.11,4.33,5.09,4.33,4.64,4.04,4.01,3.94,3.60,3.04,3.41,3.79,3.60,3.18,4.01,4.17,3.82,3.90,4.58,4.66,4.48,4.80,5.44,5.18,5.19,5.77,6.24,6.05,6.19,7.16,7.35,6.59,6.88,6.25,5.98,5.37,5.44,5.62,5.12,4.63,4.95,5.05,4.51,3.91,3.98,3.14,3.22,3.95,3.48,3.19,4.07,4.25,3.81,4.05,4.69,5.08,5.87,6.40,6.85,7.12,7.16,8.19,8.05,8.13,9.40,9.72,9.46,10.33,9.90,8.82,9.08,9.86,9.20,10.17,10.64,9.83,9.02,9.98,9.68,8.72,8.35,7.72,7.23,7.76,7.76,6.99,7.11,7.73,7.31,6.67,7.21,7.59,6.99,6.76,7.59,7.67,6.70,7.31,8.11,7.87,7.00,7.34,7.53,7.49,7.03,8.00,7.99,7.52,7.74,8.53,8.28,7.85,8.58,9.14,8.63,8.63,9.58,9.71,9.22,9.47,10.43,10.12,10.02,10.67,11.68,12.21,12.28,10.83,11.13,12.25,10.68,10.43,11.57,11.93,10.59,10.12,11.14,10.99,9.83,9.94,11.03,10.16,9.26,9.90,10.50,9.50,9.20,10.03],[30.85,30.83,30.78,30.68,30.56,30.54,30.65,30.41,30.41,30.43,30.48,30.39,30.00,30.14,30.14,30.05,30.15,29.63,30.03,29.53,29.69,29.77,30.01,30.05,30.09,30.35,30.31,30.39,30.36,30.12,30.04,30.22,30.07,29.88,29.88,29.79,29.66,29.56,29.98,29.92,29.66,29.44,29.66,29.64,29.41,29.48,29.82,29.63,29.37,29.81,29.91,29.73,29.66,29.88,30.08,29.91,30.05,30.10,30.02,29.52,29.97,30.22,29.92,29.84,30.20,30.14,29.83,30.17,30.38,30.08,30.07,30.32,30.27,30.15,30.25,30.48,30.27,30.21,30.45,30.46,30.35,30.54,30.47,30.62,30.55,30.37,30.41,30.37,30.30,29.99,30.18,30.32,30.19,29.97,30.24,30.41,30.26,30.16,30.32,30.41,30.41,30.44,30.39,30.38,30.36,30.32,30.28,30.23,30.34,30.42,30.23,30.35,30.32,30.23,30.24,30.38,30.37,30.41,30.29,30.35,30.27,30.31,30.03,30.17,30.23,29.97,29.92,30.16,30.08,29.54,29.89,29.27,29.48,29.60,29.81,29.40,29.67,29.19,28.83,29.44,29.00,29.38,29.09,29.54,29.57,28.88,28.95,29.54,29.29,28.99,29.44,29.75,29.69,29.34,29.64,29.48,28.83,28.75,29.37,29.23,28.63,29.15,29.47,29.21,28.74,29.26,29.55,29.24,28.89,29.64,29.15,28.69,28.64,29.28,29.17,28.53,28.92,29.10,28.73,28.51,28.78,28.99,28.59,28.37,28.89,28.82,28.38,28.81,29.04,28.68,28.82,28.85,29.31,28.98,29.24,29.30,29.02,29.16,28.93,28.66,28.66,28.83,28.50,28.56,28.41,28.53,28.28,27.98,28.26,28.36,28.17,28.36,28.53,28.25,28.26,28.49,28.43,28.06,28.61,28.84,28.49,28.53,29.11,28.97,28.64,29.11,29.46,29.41,29.21,29.68,29.45,29.25,28.87,28.63,28.78,28.41,27.87,28.29,27.97,28.19,27.72,28.11,27.91,28.15,28.18,28.55,28.20,28.44,28.68,28.59,28.13,29.14,28.98,28.13,28.69,29.23,28.77,28.45,29.23,29.20,28.67,28.79,29.35,29.10,28.76,29.39,29.44,29.09,29.32,29.77,29.63,29.72,29.51,29.84,29.73,29.31,29.40,29.62,29.36,28.95,29.48,29.45,29.03,29.13,29.43,29.42,28.86,29.17,29.47,29.42,29.34,29.19,29.07,28.97,29.14,28.49,28.65,29.06,29.13,28.72,29.01,29.27,29.41,29.05,29.62,29.59,29.12,29.05,29.06,29.00,28.79,28.66,28.76,28.46,28.22,28.61,27.84,27.76,28.55,28.01,27.89,27.84,27.84,28.20,28.25,28.55,28.01,28.35,28.73,28.80,28.90,28.65,29.12,28.81,28.92,29.49,29.32,28.99,29.26,29.57,29.18,29.19,29.58,29.53,29.52,29.45,29.22,28.92,28.69,28.74,28.44,28.66,28.79,28.41,27.72,28.58,28.45,27.94,28.19,27.89,27.87,27.94,27.91,28.13,28.34,28.03,28.62,28.82,28.65,28.61,29.14,29.17,28.74,29.07,29.44,28.96,29.29,29.63,29.57,29.04,29.70,29.89,29.38,29.42,30.01,29.93,29.95,29.87,29.60,29.40,29.75,29.56,29.29,29.41,29.57,29.42,29.23,29.47,29.72,29.23,28.72,29.33,29.20,28.91,29.17,29.45,28.78,29.10,29.56,29.01,28.70,29.15,29.57,28.91,28.86,29.09,29.17,28.59,29.01,29.26,29.15,29.11,28.86,29.05,29.29,28.91,28.99,29.37,29.29,29.08,29.41,29.65,29.56,29.33,29.64,29.89,29.79,29.54,29.97,29.95,29.46,29.89,29.69,29.78,29.48,29.45,29.40,29.23,28.93,29.21,29.21,28.83,28.78,28.83,28.63,28.46,28.62,28.56,28.04,28.49,28.67,28.41,28.14,27.82,28.73,28.33,28.24,28.59,28.94,28.47,28.07,28.44,28.70,28.39,28.16,28.44,28.43,28.34,28.59,28.80,28.71,28.84,29.01,29.40,29.16,29.45,29.52,29.54,29.76,29.85,30.00,30.04,29.90,30.13,30.02,29.59,29.98,30.16,29.57,29.55,29.91,30.00,29.43,28.76,28.98,29.57,28.83,28.76,29.64,29.70,29.12,29.43,30.01,29.84,30.18,30.08,30.19,30.30,30.35,30.15,30.32,30.28,30.28,30.50,30.47,30.37,30.38,30.37,30.11,30.08,30.28,29.99,30.26,30.23,30.18,29.74,29.83,30.08,29.74,29.68,29.39,29.32,29.57,29.40,29.23,29.41,29.61,29.40,29.37,29.64,29.86,29.61,29.66,29.94,29.96,29.88,29.97,30.24,30.12,30.27,30.20,30.18,30.07,29.76,29.92,30.00,29.86,29.69,29.95,30.01,29.77,29.66,30.10,29.97,29.69,29.90,30.03,29.93,29.86,30.09,29.87,29.80,30.09,30.32,30.26,30.39,30.10,30.34,30.38,30.06,30.11,30.45,30.39,30.23,30.35,30.48,30.28,30.20,30.40,30.35,30.27,30.25,30.32,30.29,30.14,30.23,30.11,26.58,25.07,23.63,23.14,21.30,19.99,20.92,20.03,19.33,19.83,19.18,18.40,17.43,17.91,18.11,18.10,17.57,16.98,16.04,14.66,14.46,14.04,13.87,13.87,12.83,12.23,11.12,11.22,10.91,9.96,10.35,10.97,9.74,9.24,10.46,10.45,9.43,9.20,9.98,10.81,9.90,8.95,9.91,10.31,9.32,9.11,9.53,9.33,8.64,8.72,9.76,9.17,8.03,9.13,10.25,9.20,10.26,10.68,11.11,10.45,11.54,11.26,10.15,11.11,11.80,10.92,10.25,11.63,11.71,10.59,11.06,12.18,11.76,11.04,11.77,12.35,11.39,11.48,12.43,12.59,11.63,12.73,12.45,12.86,11.82,11.62,11.39,11.11,10.17,9.50,9.38,10.85,10.75,9.66,10.46,11.66,10.89,10.55,11.72,11.95,12.14,13.08,13.36,13.00,12.48,12.42,12.00,11.43,11.71,11.22,10.34,11.65,11.47,11.01,11.77,11.90,10.89,10.97,10.30,9.68,10.14,10.82,9.16,8.99,10.43,9.45,8.33,8.90,9.33,7.87,8.64,7.59,8.07,8.77,9.70,9.35,10.06,9.15,9.27,10.13,10.25,10.55,10.39,11.06,10.96,10.10,10.76,11.45,10.61,10.39,11.36,11.56,11.21,10.51,10.40,10.90,9.96,9.82,9.79,9.84,8.92,8.96,9.64,9.10,8.02,8.39,9.02,8.14,7.56,7.78,6.79,7.35,6.69,7.55,7.42,6.89,7.75,8.31,7.71,7.78,8.43,8.53,8.14,8.48,9.22,9.12,8.88,9.49,10.17,9.63,9.94,10.60,10.89,10.60,11.92,10.84,10.49,9.92,10.10,9.74,9.38,8.97,8.68,8.42,8.25,8.00,7.48,7.60,7.49,6.66,6.61,6.90,6.30,5.61,6.02,6.19,5.37,4.96,5.67,5.66,4.84,4.99,5.87,5.25,4.75,5.54,5.89,5.44,4.77,5.31,5.34,4.62,4.24,4.59,4.59,3.87,3.88,4.49,4.02,3.52,4.10,4.57,4.05,3.91,4.59,4.93,4.55,5.32,5.16,5.29,4.57,5.54,5.44,4.73,5.03,5.86,5.28,4.76,5.62,6.11,5.16,5.17,6.21,6.00,5.37,6.12,6.66,6.29,6.01,6.75,7.08,7.21,7.10,7.79,7.29,6.71,7.05,7.40,6.84,6.50,7.24,7.16,6.28,6.80,7.36,6.69,6.27,7.07,7.52,6.75,6.63,7.04,6.42,5.82,5.82,6.42,5.99,6.38,7.15,7.01,6.70,7.11,7.87,7.23,7.95,7.57,7.35,7.08,7.08,6.46,6.33,6.45,5.93,5.30,5.34,5.52,5.47,4.68,5.19,5.35,4.48,5.05,5.42,5.52,4.37,4.19,3.69,3.13,3.18,3.72,3.69,2.89,2.82,3.53,3.78,4.25,4.25,3.35,3.47,4.33,3.89,3.52,4.04,4.65,4.53,3.73,4.16,4.24,3.56,3.43,3.69,3.78,2.75,3.39,3.72,3.61,2.57,3.27,3.92,3.56,2.96,3.73,3.12,2.37,2.66,3.27,2.90,2.01,2.42,2.97,2.21,1.70,2.69,2.67,1.86,1.98,2.78,2.59,2.11,2.75,3.13,3.11,2.82,3.32,3.68,3.60,4.37,3.69,3.41,3.33,3.26,2.91,2.36,2.73,2.20,1.74,1.76,1.74,1.43,0.90,0.77,1.11,1.28,1.35,1.39,1.93,2.03,2.14,2.48,2.84,2.84,3.13,3.54,3.55,3.60,3.99,4.12,4.21,4.51,4.86,5.26,5.30,5.30,5.94,5.65,4.75,5.50,5.92,5.03,4.76,5.94,5.64,4.82,5.07,6.28,5.76,5.22,5.74,6.76,7.01,6.29,7.21,7.15,7.00,6.28,6.02,6.34,6.02,5.18,5.29,5.68,4.95,4.32,4.56,4.83,3.91,3.94,4.71,4.40,3.69,3.90,4.62,4.14,4.56,4.10,3.89,3.80,3.38,2.75,3.28,3.71,3.28,3.03,3.92,3.96,3.62,3.76,4.46,4.44,4.23,4.82,5.19,5.11,5.30,5.90,6.32,6.05,6.42,7.28,7.65,7.05,7.29,6.52,6.40,5.56,5.51,5.97,5.35,4.53,5.23,5.30,4.67,4.02,4.01,3.37,3.42,3.91,3.28,3.16,4.17,4.20,3.62,4.05,4.69,4.92,5.80,6.70,7.16,7.64,7.38,8.79,8.48,8.55,9.82,10.15,9.81,10.47,9.97,9.07,9.27,10.04,9.28,10.08,10.35,9.49,8.75,9.54,9.14,8.41,7.98,7.48,6.81,7.56,7.48,6.69,6.86,7.59,7.06,6.54,7.27,7.65,6.94,6.89,7.80,7.85,6.81,7.62,8.49,8.06,7.10,7.47,7.57,7.31,6.78,7.77,8.05,7.39,7.52,8.54,8.37,7.68,8.38,9.17,8.63,8.33,9.41,9.52,8.90,9.36,10.22,9.76,9.56,10.36,11.33,12.00,11.80,10.44,10.62,11.99,10.33,10.14,11.16,11.60,10.55,10.11,11.24,11.13,9.90,10.04,11.01,10.29,9.32,9.98,10.71,9.74,9.36,10.38],[30.86,30.84,30.81,30.71,30.62,30.66,30.74,30.57,30.64,30.62,30.69,30.64,30.17,30.35,30.33,30.21,30.33,29.75,30.17,29.61,29.71,29.82,30.03,30.12,30.23,30.43,30.33,30.44,30.45,30.32,30.15,30.38,30.33,30.11,30.10,30.09,29.91,29.87,30.01,30.18,29.84,29.66,29.88,29.88,29.58,29.79,29.98,29.78,29.55,29.94,30.05,29.87,29.81,29.99,30.17,30.03,30.13,30.18,30.18,29.77,30.17,30.31,30.05,29.98,30.32,30.23,29.99,30.29,30.47,30.20,30.21,30.46,30.42,30.29,30.43,30.64,30.36,30.38,30.62,30.60,30.48,30.63,30.58,30.67,30.58,30.42,30.57,30.42,30.40,30.19,30.30,30.38,30.31,30.12,30.26,30.46,30.28,30.19,30.30,30.47,30.43,30.57,30.53,30.46,30.49,30.49,30.39,30.27,30.43,30.50,30.26,30.48,30.38,30.21,30.29,30.45,30.41,30.51,30.41,30.45,30.36,30.31,30.17,30.21,30.24,30.07,30.03,30.20,30.15,29.65,29.92,29.37,29.50,29.72,29.93,29.51,29.84,29.29,28.99,29.47,29.09,29.55,29.15,29.62,29.73,29.01,29.06,29.61,29.41,29.09,29.48,29.88,29.79,29.44,29.67,29.66,29.03,28.93,29.52,29.39,28.78,29.38,29.66,29.37,28.90,29.42,29.69,29.34,29.05,29.73,29.28,28.81,28.83,29.43,29.37,28.56,29.12,29.39,28.80,28.61,28.98,29.03,28.60,28.49,28.99,28.77,28.49,28.94,29.03,28.74,28.78,28.93,29.41,28.95,29.25,29.39,29.06,29.16,28.89,28.52,28.59,28.89,28.33,28.53,28.48,28.52,28.30,28.08,28.29,28.18,28.11,28.45,28.40,28.03,28.08,28.51,28.60,28.00,28.67,28.92,28.57,28.69,29.34,29.19,28.83,29.34,29.64,29.52,29.30,29.84,29.64,29.35,28.99,28.83,28.93,28.50,28.10,28.46,28.18,28.43,27.99,28.48,28.20,28.52,28.30,28.68,28.21,28.58,28.61,28.87,28.35,29.20,29.12,28.30,28.80,29.35,28.97,28.60,29.40,29.39,28.81,28.94,29.49,29.35,28.96,29.56,29.72,29.37,29.52,30.01,29.82,29.99,29.78,30.08,29.98,29.60,29.71,29.88,29.63,29.18,29.76,29.70,29.27,29.41,29.73,29.68,29.25,29.47,29.69,29.64,29.49,29.32,29.31,29.05,29.05,28.71,28.66,29.22,29.24,28.75,29.21,29.44,29.45,29.23,29.67,29.72,29.42,29.18,29.30,29.21,28.91,28.86,28.99,28.59,28.30,28.74,28.09,27.84,28.54,28.19,28.05,28.02,28.15,28.25,28.41,28.67,28.20,28.38,28.66,28.90,28.98,28.59,29.08,28.98,28.99,29.60,29.40,29.07,29.43,29.76,29.26,29.40,29.79,29.53,29.58,29.64,29.36,29.10,28.73,28.99,28.56,28.67,28.90,28.54,27.95,28.67,28.57,28.12,28.08,28.06,27.98,28.02,27.95,28.44,28.44,28.25,28.79,29.00,28.77,28.89,29.32,29.55,29.05,29.41,29.74,29.46,29.62,29.86,29.89,29.56,29.90,29.88,29.75,29.67,30.18,30.15,30.09,30.12,29.82,29.59,30.01,29.85,29.73,29.53,29.68,29.85,29.26,29.49,29.89,29.58,29.18,29.44,29.41,29.10,29.33,29.54,28.96,29.00,29.64,29.14,28.86,29.11,29.60,29.10,29.09,29.17,29.27,28.85,29.07,29.36,29.38,29.18,28.97,29.18,29.37,29.09,29.16,29.51,29.48,29.31,29.58,29.79,29.60,29.43,29.75,29.99,29.83,29.67,30.05,30.03,29.64,29.94,29.86,29.82,29.58,29.59,29.53,29.26,29.19,29.34,29.33,28.96,28.97,28.92,28.67,28.54,28.67,28.64,28.06,28.60,28.89,28.37,28.10,27.84,28.65,28.24,28.07,28.69,28.89,28.39,28.09,28.47,28.89,28.26,28.12,28.66,28.56,28.32,28.80,29.06,28.97,29.02,29.21,29.55,29.33,29.50,29.63,29.65,29.75,29.94,30.04,30.09,29.92,30.18,29.99,29.68,29.98,30.11,29.65,29.61,29.92,30.09,29.60,28.99,29.22,29.66,29.13,28.94,29.66,29.82,29.43,29.60,30.09,29.87,30.22,30.13,30.19,30.27,30.36,30.22,30.38,30.37,30.29,30.55,30.42,30.44,30.47,30.39,30.25,30.24,30.37,30.24,30.36,30.43,30.32,29.89,30.02,30.21,29.94,29.74,29.50,29.35,29.75,29.57,29.44,29.58,29.82,29.63,29.57,29.90,29.95,29.83,29.89,30.12,30.12,30.01,30.13,30.32,30.19,30.28,30.23,30.26,30.10,29.81,29.99,30.14,30.10,29.79,30.10,30.20,30.00,29.85,30.24,30.16,29.80,30.08,30.24,30.07,29.98,30.25,30.03,29.97,30.20,30.47,30.39,30.53,30.28,30.46,30.63,30.25,30.29,30.58,30.59,30.42,30.41,30.55,30.39,30.37,30.47,30.50,30.41,30.36,30.36,30.42,30.27,30.26,30.12,26.84,25.60,24.16,23.54,21.76,20.70,21.59,20.74,20.10,20.62,19.72,18.86,18.07,18.40,18.37,18.39,17.66,17.34,16.43,14.36,14.25,13.93,14.10,13.87,12.81,11.97,11.14,11.13,10.97,9.94,10.61,11.26,9.96,9.46,11.05,10.81,9.77,9.44,10.50,11.39,10.56,9.43,10.34,11.01,9.89,9.35,9.95,9.95,8.86,8.91,10.01,9.55,8.22,9.14,10.36,9.29,10.34,11.03,11.50,11.09,12.04,11.63,10.54,11.70,12.22,11.14,10.85,12.20,12.00,10.97,11.52,12.43,12.09,11.56,12.27,12.46,11.90,11.95,12.60,12.68,11.71,12.78,12.46,12.75,11.97,11.92,11.31,11.08,10.15,9.70,9.29,10.83,10.99,9.82,10.34,11.62,11.21,10.62,11.91,12.05,12.37,13.21,13.41,13.09,12.41,12.37,12.14,11.33,11.72,11.22,10.27,11.59,11.29,10.91,11.83,11.83,10.59,10.87,10.28,9.53,10.04,10.76,8.98,8.82,10.24,9.41,8.17,8.73,9.19,7.88,8.50,7.44,8.01,9.02,9.86,9.54,10.47,9.59,9.89,10.77,10.89,11.27,11.33,11.89,11.73,10.95,11.73,12.20,11.46,11.30,12.15,12.38,12.00,11.41,11.05,11.61,10.90,10.65,10.54,10.65,9.51,9.48,10.08,9.56,8.40,8.69,9.34,8.50,7.82,7.83,6.76,7.63,6.93,7.89,7.72,7.04,7.95,8.79,8.08,8.21,8.97,9.30,8.90,9.06,10.04,9.97,9.72,10.42,10.92,10.58,11.13,11.61,11.85,11.56,12.83,11.78,11.45,10.94,10.88,10.78,10.26,9.76,9.50,9.27,8.98,8.60,8.04,8.15,7.89,6.96,7.05,7.20,6.35,5.65,6.18,6.11,5.23,5.02,5.69,5.47,4.42,4.94,5.61,4.87,4.43,5.10,5.46,4.90,4.24,4.78,4.95,4.28,3.88,4.51,4.44,3.74,3.69,4.46,3.90,3.50,4.05,4.66,4.05,3.97,4.85,5.14,4.80,5.66,5.35,5.42,4.64,5.47,5.62,4.82,5.00,5.86,5.44,4.81,5.43,6.10,5.28,5.08,6.09,6.11,5.36,5.93,6.63,6.41,5.88,6.65,7.12,7.21,7.19,7.90,7.31,6.79,7.27,7.65,6.88,6.63,7.59,7.23,6.43,7.04,7.62,6.83,6.58,7.59,7.85,7.01,7.15,7.43,6.78,6.28,6.10,6.88,6.53,6.86,7.86,7.65,7.29,7.80,8.45,7.81,8.41,8.14,7.89,7.57,7.50,6.70,6.62,7.05,6.48,5.60,5.72,5.94,5.85,4.90,5.54,5.70,4.77,5.34,5.82,5.72,4.62,4.43,3.95,3.30,3.54,4.17,4.07,3.24,3.39,4.24,4.43,5.13,4.95,3.90,4.22,4.93,4.38,3.91,4.47,5.01,4.62,3.85,4.01,4.24,3.77,3.36,3.74,3.83,2.91,3.28,3.74,3.62,2.46,3.47,3.99,3.61,2.94,3.96,3.34,2.42,2.82,3.23,2.76,1.96,2.63,2.90,1.84,1.71,2.73,2.39,1.72,2.36,2.99,2.58,2.69,3.25,3.34,3.46,3.75,3.96,4.49,4.59,5.50,4.96,4.33,4.35,4.39,4.02,3.41,3.87,2.98,2.49,2.32,2.44,2.11,1.31,0.91,0.76,0.94,1.26,1.31,1.57,1.82,2.11,2.41,2.42,2.70,2.97,3.30,3.40,3.73,4.02,4.15,4.19,4.56,4.94,5.19,5.49,5.35,5.84,5.59,4.55,5.42,5.69,4.89,4.44,5.54,5.56,4.67,4.72,5.83,5.55,5.04,5.24,6.47,6.66,5.92,6.93,6.85,6.87,6.03,5.71,6.01,5.84,4.93,5.06,5.62,4.98,4.17,4.59,4.89,3.92,4.09,4.80,4.58,3.78,3.90,4.70,4.20,4.51,3.80,3.83,3.88,3.33,2.59,3.22,3.69,3.26,2.78,3.89,3.97,3.53,3.79,4.47,4.33,4.13,4.51,5.17,4.88,4.95,5.60,6.00,5.76,5.99,6.98,7.23,6.59,6.76,6.00,6.05,5.25,4.95,5.50,5.06,4.30,4.82,4.85,4.38,3.79,3.80,3.01,3.05,3.70,3.01,2.72,3.96,4.01,3.26,3.97,4.40,5.04,5.69,6.53,7.09,7.46,7.15,8.59,8.28,8.33,9.72,10.19,9.78,10.58,10.00,9.07,9.35,10.08,9.33,10.42,10.84,9.87,8.93,10.02,9.56,8.76,8.39,7.75,7.00,7.83,7.70,6.86,6.91,7.65,7.08,6.48,7.02,7.46,6.77,6.56,7.43,7.48,6.62,7.33,8.12,7.94,7.11,7.50,7.62,7.60,6.99,7.92,8.23,7.42,7.73,8.73,8.41,7.69,8.58,9.32,8.61,8.57,9.65,9.67,9.22,9.50,10.42,10.27,10.10,10.58,11.64,12.06,12.15,10.90,11.01,12.21,10.72,10.49,11.45,11.82,10.79,10.48,11.31,11.34,9.89,9.89,11.19,10.43,9.38,10.16,10.90,9.88,9.30,10.14],[30.85,30.80,30.81,30.71,30.64,30.68,30.76,30.54,30.65,30.63,30.71,30.61,30.14,30.29,30.26,30.04,30.28,29.64,29.98,29.55,29.73,29.93,29.98,30.03,30.13,30.41,30.28,30.44,30.44,30.23,30.14,30.31,30.19,30.01,30.07,29.96,29.78,29.74,29.96,30.00,29.73,29.53,29.84,29.76,29.58,29.70,29.93,29.74,29.49,29.94,30.06,29.84,29.74,30.02,30.14,29.95,30.18,30.19,30.19,29.74,30.16,30.34,30.06,29.97,30.30,30.26,29.92,30.26,30.42,30.19,30.16,30.36,30.34,30.23,30.29,30.49,30.33,30.32,30.54,30.55,30.39,30.64,30.52,30.67,30.60,30.46,30.59,30.45,30.37,30.13,30.22,30.41,30.31,30.06,30.30,30.47,30.31,30.25,30.37,30.45,30.46,30.58,30.51,30.46,30.48,30.53,30.36,30.36,30.44,30.50,30.29,30.46,30.39,30.35,30.38,30.43,30.37,30.53,30.34,30.38,30.38,30.40,30.12,30.17,30.32,30.09,30.06,30.16,30.17,29.69,29.90,29.32,29.41,29.61,29.79,29.50,29.79,29.13,28.86,29.32,28.92,29.37,28.96,29.44,29.59,28.79,28.82,29.52,29.35,28.90,29.38,29.77,29.70,29.36,29.59,29.55,28.85,28.86,29.53,29.36,28.61,29.29,29.63,29.39,28.82,29.37,29.70,29.34,28.99,29.66,29.20,28.76,28.69,29.33,29.19,28.37,29.02,29.24,28.61,28.49,28.89,28.99,28.54,28.36,28.93,28.72,28.49,28.67,28.96,28.63,28.57,28.65,29.23,28.73,29.16,29.18,28.83,28.92,28.79,28.33,28.39,28.67,28.31,28.47,28.32,28.44,28.20,27.87,28.21,28.15,28.00,28.35,28.41,27.92,27.92,28.51,28.55,27.83,28.62,29.07,28.46,28.62,29.13,29.10,28.67,29.15,29.52,29.36,29.38,29.65,29.36,29.25,28.88,28.62,28.76,28.67,28.12,28.26,28.26,28.67,27.81,28.34,28.14,28.43,28.18,28.72,28.34,28.69,28.68,28.86,28.45,29.08,29.01,28.42,28.72,29.17,28.90,28.61,29.17,29.21,28.66,28.82,29.24,29.16,28.78,29.28,29.48,29.12,29.33,29.62,29.77,29.73,29.62,29.93,29.68,29.34,29.50,29.63,29.35,28.94,29.54,29.49,29.10,29.17,29.59,29.51,29.07,29.27,29.63,29.47,29.55,29.53,29.37,29.00,28.99,28.79,28.69,29.20,29.30,28.80,28.98,29.29,29.43,29.15,29.56,29.55,29.23,29.05,29.14,28.97,28.60,28.66,28.81,28.31,28.10,28.59,28.09,27.92,28.65,28.30,28.46,28.52,28.03,28.75,28.72,28.97,28.40,28.40,28.77,28.94,29.01,28.77,29.08,29.03,29.13,29.57,29.40,29.26,29.52,29.63,29.31,29.39,29.74,29.52,29.43,29.55,29.11,29.05,28.93,29.06,28.62,28.73,29.06,28.90,28.05,28.76,28.71,28.30,28.08,28.09,28.04,28.00,28.07,28.45,28.56,28.34,28.82,28.92,29.08,29.21,29.29,29.45,29.29,29.29,29.52,29.21,29.54,29.81,29.70,29.38,29.83,29.92,29.54,29.71,30.16,30.04,30.09,29.95,29.74,29.48,29.85,29.65,29.44,29.50,29.54,29.46,29.31,29.53,29.82,29.45,29.09,29.41,28.67,28.91,29.22,29.40,28.82,29.01,29.54,29.07,28.80,29.04,29.46,28.93,28.90,29.04,29.22,28.77,29.06,29.43,29.24,28.99,28.88,29.02,29.10,29.02,29.00,29.42,29.42,29.21,29.49,29.82,29.53,29.43,29.73,29.99,29.88,29.62,30.02,29.94,29.64,29.89,29.80,29.76,29.61,29.59,29.50,29.27,29.16,29.27,29.13,28.83,28.92,28.72,28.52,28.51,28.45,28.45,27.92,28.36,28.73,28.32,28.02,27.82,28.64,28.25,27.98,28.45,28.97,28.40,27.78,28.45,28.86,28.25,28.08,28.71,28.51,28.34,28.75,29.13,28.81,28.88,29.21,29.44,29.33,29.49,29.52,29.60,29.63,29.80,29.93,29.96,29.77,30.11,29.91,29.65,29.92,30.10,29.75,29.62,29.87,29.97,29.54,28.90,29.11,29.55,28.96,28.83,29.61,29.70,29.28,29.50,30.04,29.86,30.18,30.08,30.07,30.29,30.33,30.22,30.37,30.30,30.25,30.55,30.46,30.43,30.43,30.43,30.22,30.16,30.38,30.05,30.31,30.27,30.15,29.71,29.80,30.05,29.76,29.60,29.37,29.31,29.60,29.36,29.26,29.53,29.65,29.43,29.43,29.78,29.90,29.74,29.81,30.00,30.03,29.97,30.08,30.26,30.21,30.27,30.23,30.29,30.15,29.82,30.10,30.17,29.89,29.75,30.07,30.08,29.70,29.71,30.17,29.97,29.68,29.92,30.01,29.81,29.85,30.04,29.86,29.83,30.12,30.29,30.32,30.40,30.06,30.37,30.48,30.15,30.16,30.53,30.47,30.27,30.43,30.56,30.32,30.19,30.44,30.45,30.34,30.32,30.40,30.40,30.28,30.28,30.08,27.24,25.83,24.29,23.91,22.20,20.78,21.32,20.82,19.65,20.06,19.45,18.36,17.39,17.59,17.87,17.52,17.25,16.62,15.50,14.05,13.56,13.48,13.27,13.32,11.98,11.23,9.89,9.86,9.66,8.90,9.21,9.71,8.82,8.55,9.33,9.33,8.68,8.44,8.90,9.57,8.86,8.36,8.86,9.19,8.43,8.49,8.67,8.72,8.27,8.29,9.03,8.62,7.70,8.55,9.49,8.49,9.33,9.86,10.12,9.65,10.57,10.46,9.32,10.11,10.64,9.91,9.21,10.34,10.60,9.50,9.87,10.81,10.50,9.81,10.47,10.94,10.22,10.47,11.17,11.21,10.49,11.33,11.16,11.27,10.37,10.39,10.01,9.76,9.17,8.94,8.67,9.73,9.56,9.05,9.21,10.33,9.99,9.52,10.56,11.06,10.88,11.93,12.29,11.57,11.40,11.61,10.83,10.41,10.67,10.50,9.48,10.54,10.57,9.74,10.57,10.87,10.01,10.09,9.42,8.88,9.60,9.86,8.47,8.43,9.30,8.83,7.58,8.09,8.72,7.59,8.15,6.84,7.63,8.17,8.93,8.55,9.08,8.66,8.70,9.27,9.52,9.44,9.29,9.96,9.82,9.00,9.59,10.18,9.66,9.41,10.11,10.39,9.98,9.47,9.37,9.65,8.95,8.83,8.65,8.99,8.26,8.42,8.85,8.39,7.63,7.94,8.41,7.63,7.15,7.21,6.28,6.91,6.29,7.17,6.94,6.37,7.04,7.68,7.00,7.18,7.66,7.77,7.49,7.65,8.27,8.14,8.06,8.41,8.98,8.78,8.84,9.37,9.71,9.54,10.62,9.64,9.39,8.78,8.98,8.88,8.51,8.13,8.00,7.78,7.57,7.50,6.96,6.81,6.76,6.26,6.01,6.10,5.65,5.13,5.25,5.39,4.91,4.53,4.96,5.00,4.44,4.42,5.09,4.62,4.16,4.80,5.09,4.58,4.08,4.57,4.65,4.18,3.81,3.97,3.96,3.23,3.29,3.69,3.45,2.87,3.34,3.73,3.30,3.14,3.69,3.94,3.70,4.21,4.13,4.38,3.80,4.54,4.47,3.94,4.31,4.94,4.45,4.15,4.77,5.19,4.55,4.58,5.38,5.16,4.70,5.47,5.89,5.63,5.48,6.18,6.55,6.81,6.56,6.99,6.72,5.96,6.43,6.66,6.03,5.67,6.36,6.28,5.43,5.85,6.41,5.76,5.26,6.03,6.42,5.68,5.74,5.92,5.41,4.84,4.77,5.25,5.02,5.28,6.09,6.16,5.66,6.20,6.78,6.33,7.01,6.86,6.69,6.23,6.17,5.74,5.35,5.54,5.10,4.64,4.62,4.56,4.55,3.94,4.14,4.28,3.66,4.07,4.53,4.68,3.56,3.54,3.14,2.56,2.80,3.33,3.31,2.66,2.74,3.37,3.52,4.25,4.13,3.26,3.70,4.26,3.70,3.35,4.12,4.41,4.04,3.62,3.68,3.69,3.29,2.87,3.25,3.33,2.52,2.64,3.22,2.92,2.20,2.72,3.18,2.76,2.28,2.96,2.54,1.92,2.13,2.60,2.21,1.59,2.10,2.42,1.71,1.56,2.29,2.20,1.66,2.10,2.59,2.39,2.36,2.80,3.13,3.15,3.15,3.60,4.07,4.00,4.97,4.47,3.83,3.74,3.81,3.52,2.86,3.15,2.71,2.12,1.97,2.21,2.15,1.37,1.16,0.88,0.76,0.90,1.16,1.38,1.39,1.66,2.22,2.21,2.30,2.68,3.10,3.01,3.14,3.62,3.83,3.61,4.00,4.38,4.70,4.80,4.68,5.35,5.12,4.19,4.82,5.26,4.62,4.35,4.94,5.06,4.32,4.60,5.26,4.98,4.52,4.88,5.67,5.78,5.41,6.28,6.38,6.28,5.61,5.28,5.57,5.34,4.72,4.82,4.99,4.41,3.99,4.18,4.24,3.50,3.67,4.15,3.81,3.34,3.50,4.01,3.54,3.85,3.46,3.37,3.18,2.81,2.12,2.75,3.14,2.78,2.35,3.32,3.44,3.20,3.28,4.10,4.14,3.73,4.16,4.53,4.60,4.51,5.04,5.42,5.18,5.40,6.28,6.57,5.89,6.11,5.32,5.15,4.57,4.66,4.85,4.47,3.82,4.36,4.44,3.99,3.39,3.29,2.66,2.55,3.26,2.68,2.32,3.29,3.45,3.00,3.35,4.00,4.40,5.11,5.63,6.15,6.27,6.13,7.21,7.10,7.28,8.37,8.74,8.48,9.05,8.82,8.11,8.31,8.84,8.15,8.97,9.34,8.64,8.03,8.73,8.41,7.78,7.34,6.74,6.39,7.06,6.84,6.19,6.45,6.93,6.48,5.92,6.59,6.85,6.19,6.06,6.87,6.76,5.84,6.52,7.22,6.91,6.25,6.51,6.71,6.61,6.10,7.02,7.09,6.54,6.68,7.45,7.41,6.93,7.40,8.01,7.62,7.60,8.27,8.38,8.09,8.20,8.92,8.97,8.66,9.15,10.13,10.70,10.73,9.50,9.70,10.89,9.46,9.20,10.09,10.27,9.18,8.92,9.71,9.41,8.66,8.74,9.42,8.84,8.28,8.67,9.13,8.43,8.16,9.06],[30.92,30.91,30.89,30.78,30.71,30.71,30.82,30.58,30.62,30.59,30.68,30.59,30.14,30.31,30.30,30.15,30.36,29.70,30.12,29.59,29.84,29.89,30.07,30.12,30.25,30.53,30.41,30.50,30.47,30.22,30.14,30.32,30.20,29.96,29.99,29.92,29.76,29.73,30.09,30.05,29.80,29.57,29.81,29.74,29.55,29.68,29.89,29.71,29.49,29.87,30.00,29.79,29.74,29.92,30.16,30.02,30.18,30.18,30.17,29.70,30.18,30.35,30.01,29.96,30.32,30.20,29.96,30.29,30.51,30.19,30.19,30.44,30.39,30.23,30.36,30.59,30.30,30.33,30.58,30.60,30.46,30.69,30.59,30.78,30.67,30.42,30.65,30.51,30.42,30.09,30.28,30.48,30.31,30.06,30.36,30.54,30.34,30.24,30.40,30.56,30.53,30.63,30.57,30.53,30.56,30.53,30.44,30.35,30.52,30.64,30.36,30.50,30.48,30.33,30.40,30.56,30.52,30.64,30.45,30.48,30.52,30.40,30.18,30.30,30.34,30.05,29.97,30.28,30.21,29.64,29.94,29.27,29.46,29.63,29.87,29.46,29.80,29.19,28.88,29.42,28.99,29.48,29.14,29.61,29.70,28.85,28.93,29.65,29.45,29.00,29.47,29.88,29.82,29.43,29.66,29.61,28.85,28.96,29.48,29.31,28.64,29.32,29.63,29.33,28.76,29.32,29.71,29.34,28.89,29.68,29.19,28.69,28.56,29.33,29.15,28.44,29.02,29.27,28.73,28.48,28.92,29.08,28.65,28.44,29.01,28.92,28.62,28.82,29.08,28.82,28.75,28.78,29.32,28.96,29.29,29.43,28.96,29.07,28.96,28.50,28.57,28.91,28.53,28.73,28.47,28.66,28.40,28.09,28.29,28.32,28.17,28.34,28.40,28.04,28.16,28.54,28.53,27.98,28.72,29.03,28.58,28.67,29.09,29.07,28.72,29.20,29.50,29.35,29.20,29.65,29.56,29.26,28.99,28.76,28.87,28.64,28.04,28.40,28.18,28.50,27.84,28.38,28.26,28.65,28.28,28.77,28.32,28.72,28.89,29.11,28.49,29.28,29.20,28.56,28.81,29.24,28.92,28.54,29.30,29.17,28.75,28.89,29.39,29.15,28.83,29.43,29.53,29.06,29.31,29.72,29.76,29.85,29.65,29.98,29.77,29.25,29.56,29.70,29.38,28.94,29.59,29.54,29.07,29.24,29.65,29.56,29.07,29.33,29.71,29.57,29.54,29.59,29.45,29.12,29.12,28.84,28.74,29.28,29.37,28.95,29.10,29.39,29.67,29.31,29.78,29.66,29.31,29.21,29.27,29.06,28.92,28.72,28.88,28.53,28.31,28.86,28.26,28.02,28.42,28.49,28.66,28.42,28.56,29.01,28.96,29.25,28.64,28.85,28.97,29.09,29.22,28.88,29.09,29.03,29.12,29.62,29.49,29.24,29.39,29.68,29.32,29.28,29.76,29.67,29.60,29.59,29.37,29.10,28.88,28.98,28.73,28.84,29.07,28.71,28.11,28.95,28.95,28.45,28.59,28.63,28.64,28.23,28.17,28.45,28.49,28.31,28.70,28.94,29.02,28.81,29.19,29.37,28.94,29.17,29.39,29.05,29.37,29.72,29.61,29.25,29.84,29.98,29.41,29.52,30.17,30.08,30.21,30.08,29.67,29.50,29.89,29.67,29.32,29.46,29.54,29.55,29.39,29.54,29.75,29.47,29.10,29.58,29.34,28.63,29.17,29.34,28.74,28.99,29.47,28.93,28.60,29.08,29.46,28.76,28.66,29.11,29.16,28.64,29.01,29.50,29.29,29.08,28.97,29.06,29.20,28.84,28.98,29.40,29.35,28.95,29.36,29.77,29.37,29.18,29.65,29.95,29.74,29.53,29.98,29.98,29.47,29.93,29.77,29.79,29.53,29.46,29.42,29.21,28.89,29.04,29.12,28.78,28.61,28.54,28.50,28.31,28.37,28.52,27.98,28.36,28.53,28.49,28.10,28.03,28.72,28.43,28.36,28.39,28.74,28.43,27.95,28.33,28.68,28.26,28.11,28.45,28.40,28.33,28.54,28.89,28.86,28.89,29.05,29.34,29.20,29.40,29.44,29.64,29.78,29.96,30.04,30.11,29.84,30.23,29.99,29.47,30.05,30.19,29.53,29.54,29.91,29.92,29.37,28.94,29.06,29.52,28.94,28.70,29.53,29.72,29.21,29.31,30.03,29.83,30.25,30.17,30.21,30.44,30.47,30.22,30.45,30.36,30.27,30.59,30.47,30.46,30.43,30.45,30.17,30.07,30.33,29.90,30.30,30.28,30.24,29.69,29.79,30.13,29.81,29.72,29.49,29.34,29.62,29.38,29.28,29.50,29.63,29.41,29.38,29.69,29.86,29.60,29.68,29.90,29.91,29.87,29.96,30.24,30.20,30.26,30.32,30.26,30.22,29.85,30.15,30.22,29.90,29.80,30.13,30.05,29.77,29.76,30.21,29.93,29.72,29.99,29.98,29.89,29.91,30.09,29.85,29.83,30.17,30.32,30.35,30.44,30.09,30.41,30.46,30.08,30.06,30.51,30.45,30.25,30.40,30.54,30.30,30.14,30.41,30.43,30.35,30.30,30.40,30.42,30.26,30.33,30.26,26.69,25.51,23.76,23.30,21.56,20.60,21.14,20.39,19.61,20.07,19.27,18.32,17.55,17.77,17.82,17.67,17.11,16.52,15.20,13.32,12.63,12.24,12.64,12.56,11.08,10.47,9.03,9.09,8.91,7.94,8.45,8.86,7.82,7.68,8.38,8.41,7.67,7.58,7.97,8.67,7.95,7.38,7.95,8.28,7.50,7.49,7.76,7.78,7.32,7.21,8.09,7.62,6.80,7.49,8.51,7.45,8.42,8.86,9.27,8.68,9.69,9.43,8.46,9.17,9.74,9.00,8.36,9.46,9.69,8.57,9.00,9.92,9.69,8.91,9.62,10.10,9.47,9.54,10.27,10.44,9.72,10.58,10.40,10.52,9.78,9.82,9.37,9.13,8.19,7.91,7.64,8.82,8.82,8.04,8.41,9.58,9.09,8.65,9.93,10.13,10.09,10.90,11.20,10.91,10.22,10.62,9.97,9.34,9.59,9.37,8.52,9.74,9.52,8.98,10.00,9.98,8.96,9.08,8.52,7.91,8.51,8.99,7.53,7.40,8.40,7.82,6.82,7.05,7.58,6.57,7.08,6.02,6.50,7.19,7.85,7.63,8.23,7.54,7.64,8.32,8.19,8.63,8.40,9.22,9.01,8.19,8.76,9.43,8.75,8.49,9.50,9.61,9.33,8.68,8.59,8.80,8.14,7.92,7.85,8.09,7.42,7.42,7.91,7.44,6.67,6.97,7.46,6.67,6.30,6.33,5.48,6.17,5.39,6.23,5.95,5.58,6.27,6.76,6.18,6.38,6.82,7.01,6.68,6.82,7.50,7.44,7.29,7.59,8.27,7.92,7.92,8.58,9.17,8.73,10.09,9.03,8.66,8.08,8.36,8.05,7.63,7.42,7.17,7.00,6.89,6.65,6.23,6.15,6.06,5.52,5.16,5.48,5.04,4.55,4.68,4.91,4.38,4.04,4.51,4.58,3.95,4.00,4.77,4.15,3.78,4.37,4.67,4.30,3.69,4.17,4.23,3.76,3.44,3.57,3.67,3.04,3.00,3.40,3.23,2.59,3.07,3.53,3.17,2.92,3.59,3.91,3.65,4.32,4.15,4.45,3.87,4.58,4.48,3.78,4.21,4.70,4.25,3.86,4.54,4.85,4.20,4.25,5.00,4.76,4.39,4.93,5.30,5.18,4.94,5.56,5.76,5.86,5.80,6.19,5.93,5.39,5.71,6.01,5.54,5.18,5.78,5.78,5.02,5.29,5.96,5.42,5.05,5.65,6.08,5.49,5.47,5.79,5.25,4.75,4.67,5.25,4.73,5.05,5.84,5.65,5.22,5.71,6.38,5.88,6.49,6.16,5.98,5.73,5.64,5.15,4.96,5.16,4.75,4.27,4.17,4.30,4.33,3.60,4.16,4.26,3.59,4.12,4.52,4.74,3.64,3.69,3.29,2.78,3.01,3.56,3.49,2.83,2.89,3.51,3.66,4.36,4.25,3.28,3.54,4.27,3.80,3.35,4.00,4.33,4.00,3.41,3.50,3.72,3.28,2.95,3.13,3.28,2.59,2.54,3.13,2.98,2.20,2.57,3.04,2.72,2.15,2.89,2.31,1.72,2.00,2.38,2.14,1.48,1.94,2.23,1.57,1.51,2.23,2.24,1.69,2.04,2.48,2.40,2.41,2.81,2.98,2.97,3.05,3.21,3.68,3.71,4.48,4.15,3.52,3.63,3.58,3.31,2.89,3.11,2.71,2.23,2.13,2.23,2.10,1.49,1.38,1.17,0.84,0.76,0.92,1.23,1.33,1.49,1.96,2.16,2.06,2.32,2.75,2.89,2.96,3.26,3.53,3.43,3.62,3.90,4.19,4.26,4.19,4.80,4.53,3.76,4.24,4.66,4.03,3.76,4.45,4.48,3.85,3.95,4.74,4.50,4.05,4.31,5.15,5.33,4.85,5.51,5.53,5.54,4.91,4.67,4.90,4.74,4.08,4.14,4.53,3.94,3.49,3.73,3.88,3.18,3.34,3.85,3.63,3.01,3.29,3.76,3.26,3.46,3.12,3.00,2.83,2.69,2.09,2.50,2.85,2.61,2.24,3.16,3.12,2.87,2.99,3.52,3.49,3.35,3.69,4.11,4.07,4.05,4.59,4.87,4.68,4.93,5.63,5.87,5.43,5.50,4.95,4.87,4.28,4.18,4.53,4.12,3.53,3.94,4.10,3.62,3.15,3.07,2.60,2.53,3.04,2.40,2.19,3.07,3.18,2.80,3.13,3.61,4.01,4.52,5.18,5.56,5.82,5.73,6.68,6.55,6.48,7.57,7.83,7.59,8.28,7.96,7.11,7.33,7.98,7.20,8.20,8.59,7.83,7.24,7.96,7.66,6.95,6.64,6.12,5.69,6.22,6.13,5.45,5.66,6.13,5.74,5.18,5.70,6.07,5.45,5.31,5.98,6.06,5.27,5.87,6.49,6.27,5.59,5.89,5.98,5.97,5.48,6.34,6.41,5.88,6.06,6.81,6.54,6.16,6.72,7.34,6.76,6.81,7.61,7.67,7.29,7.58,8.45,8.19,7.96,8.66,9.58,10.14,10.02,8.78,8.96,10.06,8.82,8.34,9.32,9.68,8.65,8.14,9.04,8.90,7.93,7.98,8.86,8.23,7.53,7.96,8.56,7.72,7.48,8.45],[30.91,30.93,30.84,30.75,30.67,30.62,30.72,30.52,30.51,30.55,30.58,30.52,30.17,30.30,30.31,30.22,30.30,29.83,30.20,29.68,29.82,29.88,30.05,30.15,30.19,30.45,30.37,30.50,30.47,30.28,30.15,30.35,30.21,29.99,30.05,29.92,29.82,29.72,30.03,30.05,29.76,29.53,29.84,29.81,29.56,29.70,29.98,29.76,29.58,29.98,30.06,29.85,29.79,30.00,30.16,30.00,30.13,30.17,30.16,29.68,30.19,30.32,30.00,29.88,30.30,30.23,29.92,30.25,30.48,30.22,30.15,30.45,30.40,30.25,30.38,30.57,30.35,30.28,30.58,30.61,30.47,30.70,30.58,30.77,30.68,30.45,30.59,30.46,30.42,30.12,30.31,30.42,30.34,30.12,30.37,30.52,30.36,30.28,30.39,30.54,30.54,30.61,30.55,30.53,30.47,30.50,30.43,30.31,30.42,30.57,30.34,30.49,30.44,30.31,30.37,30.52,30.46,30.57,30.41,30.47,30.41,30.36,30.17,30.26,30.29,30.07,30.10,30.28,30.14,29.73,29.93,29.39,29.52,29.68,29.92,29.43,29.84,29.26,28.98,29.55,29.15,29.57,29.19,29.61,29.74,28.90,29.06,29.67,29.42,29.06,29.52,29.89,29.81,29.41,29.65,29.69,28.98,28.91,29.52,29.36,28.74,29.36,29.66,29.39,28.85,29.46,29.77,29.39,29.00,29.74,29.32,28.95,28.87,29.51,29.31,28.67,29.19,29.28,28.98,28.71,29.03,29.16,28.69,28.50,29.09,28.99,28.61,28.95,29.09,28.83,28.88,28.90,29.36,28.95,29.37,29.47,29.02,29.17,28.94,28.63,28.57,28.89,28.47,28.71,28.44,28.65,28.41,28.14,28.31,28.42,28.28,28.57,28.58,28.30,28.47,28.61,28.60,28.22,28.86,29.02,28.72,28.84,29.29,29.13,28.85,29.34,29.55,29.41,29.27,29.72,29.60,29.31,28.99,28.96,28.97,28.71,28.14,28.57,28.32,28.52,28.01,28.56,28.34,28.61,28.33,28.74,28.33,28.63,28.90,29.12,28.53,29.38,29.26,28.54,28.94,29.44,29.15,28.79,29.35,29.38,28.99,29.05,29.50,29.39,29.05,29.54,29.64,29.32,29.50,29.90,29.84,29.96,29.78,30.05,29.82,29.51,29.64,29.80,29.55,29.17,29.69,29.69,29.32,29.45,29.74,29.72,29.25,29.43,29.75,29.63,29.57,29.52,29.48,29.13,29.10,28.84,28.68,29.31,29.19,29.04,29.25,29.52,29.65,29.40,29.75,29.71,29.35,29.31,29.43,29.27,29.07,28.92,29.09,28.74,28.26,28.88,28.27,27.95,28.55,28.31,28.33,28.58,28.64,28.55,28.55,28.91,28.31,28.61,28.99,29.04,29.16,28.93,29.15,29.11,29.18,29.63,29.48,29.25,29.44,29.81,29.44,29.40,29.79,29.70,29.67,29.63,29.42,29.15,29.11,29.07,28.70,28.93,29.17,28.77,28.16,28.88,28.77,28.35,28.41,28.33,28.12,28.21,28.19,28.48,28.49,28.32,28.75,29.17,28.97,28.86,29.32,29.35,29.02,29.11,29.50,29.30,29.58,29.75,29.76,29.36,29.90,30.01,29.61,29.66,30.15,30.17,30.15,30.08,29.82,29.59,29.91,29.75,29.60,29.64,29.69,29.68,29.49,29.58,29.82,29.54,29.30,29.59,29.48,29.13,29.01,29.36,28.81,29.04,29.41,28.97,28.56,29.02,29.48,28.92,28.75,29.12,29.20,28.76,29.07,29.43,29.19,29.03,28.88,29.06,29.18,28.97,29.05,29.38,29.33,29.05,29.45,29.71,29.47,29.34,29.70,29.98,29.76,29.59,30.00,29.99,29.54,29.88,29.68,29.77,29.51,29.50,29.45,29.21,28.96,29.11,29.10,28.79,28.66,28.72,28.59,28.44,28.52,28.54,28.18,28.43,28.62,28.45,28.16,27.89,28.69,28.32,28.23,28.58,28.85,28.40,28.00,28.47,28.84,28.39,28.21,28.54,28.56,28.39,28.54,28.88,28.91,28.87,29.09,29.52,29.28,29.37,29.55,29.60,29.74,29.90,30.04,30.09,29.90,30.22,30.04,29.64,29.98,30.15,29.67,29.66,29.91,29.97,29.37,28.91,29.00,29.57,28.94,28.86,29.65,29.82,29.25,29.47,30.02,29.90,30.24,30.13,30.18,30.35,30.43,30.18,30.43,30.33,30.21,30.56,30.45,30.41,30.45,30.40,30.12,30.09,30.32,30.07,30.30,30.33,30.25,29.75,29.94,30.20,29.88,29.77,29.51,29.35,29.66,29.50,29.28,29.51,29.70,29.45,29.37,29.72,29.85,29.62,29.67,29.92,29.96,29.88,29.94,30.17,30.14,30.25,30.27,30.25,30.17,29.77,30.06,30.17,29.88,29.78,30.10,30.09,29.75,29.80,30.24,29.97,29.68,30.07,30.07,29.96,29.97,30.21,29.97,29.95,30.27,30.42,30.40,30.50,30.17,30.44,30.52,30.10,30.10,30.52,30.48,30.31,30.36,30.55,30.33,30.15,30.34,30.42,30.35,30.26,30.32,30.41,30.26,30.24,30.27,26.99,25.86,24.25,23.69,21.94,20.71,21.35,20.41,19.62,20.08,19.39,18.59,17.57,17.88,17.88,17.70,16.90,16.63,15.34,13.61,13.45,13.15,12.97,13.09,12.03,11.11,10.07,10.03,9.76,8.78,9.21,9.74,8.61,8.24,9.19,9.18,8.28,8.08,8.73,9.51,8.60,7.88,8.60,8.99,7.97,7.92,8.38,8.24,7.58,7.74,8.77,8.07,7.17,8.08,9.13,7.91,8.96,9.46,9.73,9.30,10.15,9.99,8.99,9.74,10.31,9.69,9.01,10.18,10.53,9.35,9.75,10.71,10.49,9.79,10.50,10.94,10.30,10.35,11.12,11.50,10.61,11.63,11.19,11.65,10.60,10.53,10.28,9.95,9.05,8.52,8.35,9.74,9.59,8.68,9.33,10.44,9.93,9.45,10.76,10.81,10.91,11.90,11.93,11.74,10.94,11.01,10.68,10.07,10.30,9.96,9.08,10.42,10.28,9.75,10.73,10.68,9.79,9.91,9.35,8.62,9.16,9.90,8.06,7.85,9.16,8.39,7.24,7.67,8.15,6.97,7.42,6.42,6.81,7.54,8.28,7.92,8.60,7.80,7.88,8.60,8.62,8.85,8.81,9.47,9.28,8.60,9.25,9.82,9.15,8.97,9.82,10.08,9.85,9.23,9.09,9.33,8.57,8.35,8.42,8.51,7.78,7.80,8.42,7.81,6.90,7.35,7.81,7.02,6.52,6.76,5.96,6.58,5.90,6.58,6.46,6.08,6.70,7.27,6.70,6.84,7.25,7.41,7.08,7.27,7.94,7.87,7.60,8.08,8.67,8.37,8.53,9.19,9.56,9.24,10.53,9.50,9.06,8.48,8.62,8.52,7.98,7.62,7.37,7.20,7.12,6.85,6.29,6.49,6.34,5.66,5.62,5.85,5.30,4.82,5.17,5.28,4.64,4.31,4.84,4.86,4.09,4.47,5.03,4.48,4.15,4.80,5.11,4.61,4.12,4.61,4.69,4.20,3.76,4.00,3.96,3.36,3.35,3.80,3.42,2.93,3.46,3.86,3.36,3.24,4.03,4.32,4.05,4.63,4.54,4.58,4.11,4.75,4.71,4.14,4.40,5.05,4.60,4.20,4.91,5.18,4.66,4.71,5.41,5.23,4.86,5.45,5.82,5.56,5.38,5.99,6.26,6.39,6.17,6.70,6.41,5.93,6.10,6.43,5.95,5.70,6.18,6.17,5.59,5.88,6.38,5.78,5.54,6.21,6.49,5.86,5.83,6.11,5.55,5.03,5.03,5.55,5.23,5.53,6.22,6.16,5.93,6.22,6.83,6.37,6.96,6.65,6.40,6.22,6.16,5.62,5.54,5.74,5.30,4.83,4.77,4.89,4.78,4.04,4.62,4.60,3.92,4.55,4.83,4.89,4.00,3.91,3.44,2.96,3.11,3.60,3.47,2.93,2.95,3.55,3.65,4.29,4.21,3.31,3.69,4.37,3.78,3.47,4.16,4.49,4.16,3.63,3.75,3.83,3.33,3.08,3.25,3.28,2.76,2.85,3.25,3.21,2.36,2.86,3.42,3.14,2.48,3.22,2.74,1.94,2.26,2.70,2.43,1.64,2.12,2.45,1.85,1.65,2.40,2.41,1.97,2.31,2.75,2.64,2.64,3.03,3.15,3.24,3.23,3.55,4.02,3.96,4.89,4.32,3.68,3.65,3.74,3.47,2.98,3.21,2.81,2.33,2.15,2.30,2.22,1.57,1.48,1.33,1.20,0.85,0.76,0.93,1.24,1.25,1.61,1.80,1.75,2.08,2.19,2.41,2.53,2.77,3.14,3.16,3.35,3.56,3.72,3.82,3.87,4.42,4.01,3.42,4.07,4.25,3.63,3.53,4.21,4.08,3.65,3.77,4.54,4.22,3.89,4.26,5.08,5.27,4.84,5.51,5.43,5.43,4.85,4.52,4.71,4.65,4.05,3.87,4.31,3.92,3.40,3.45,3.71,3.03,3.00,3.55,3.46,2.86,2.93,3.52,3.20,3.51,2.88,2.92,2.97,2.42,1.93,2.51,2.90,2.32,2.26,3.19,3.13,2.85,3.16,3.74,3.54,3.43,3.91,4.24,4.01,4.22,4.79,4.93,4.75,5.15,5.87,6.04,5.57,5.61,4.94,4.97,4.19,4.26,4.70,4.18,3.64,4.12,4.33,3.85,3.41,3.41,2.87,2.69,3.13,2.44,2.29,3.15,3.26,2.60,3.08,3.62,3.94,4.35,5.12,5.54,5.89,5.52,6.75,6.43,6.50,7.72,7.91,7.60,8.28,7.80,6.96,7.12,7.76,7.02,7.97,8.20,7.52,6.82,7.50,7.28,6.53,6.29,5.82,5.51,5.94,5.70,5.19,5.40,5.84,5.35,4.92,5.38,5.71,5.06,4.99,5.81,5.73,4.97,5.67,6.30,6.04,5.44,5.78,5.67,5.64,5.27,5.84,6.15,5.46,5.72,6.51,6.15,5.69,6.38,6.99,6.41,6.40,7.21,7.28,6.95,7.18,8.00,7.82,7.54,8.17,9.09,9.63,9.52,8.29,8.52,9.63,8.36,7.96,8.84,9.12,8.34,7.92,8.79,8.58,7.55,7.64,8.60,8.03,7.18,7.86,8.47,7.61,7.32,8.37],[30.99,30.94,30.82,30.79,30.71,30.63,30.68,30.58,30.56,30.50,30.65,30.59,30.11,30.37,30.38,30.24,30.31,29.71,30.22,29.59,29.68,29.81,30.00,30.08,30.18,30.54,30.36,30.54,30.53,30.37,30.24,30.44,30.33,30.07,30.10,30.05,29.85,29.78,29.95,30.14,29.74,29.58,29.90,29.92,29.65,29.79,30.03,29.83,29.58,30.01,30.10,29.94,29.84,30.03,30.21,30.04,30.20,30.23,30.27,29.86,30.29,30.41,30.09,30.03,30.42,30.28,29.98,30.38,30.55,30.23,30.25,30.51,30.43,30.30,30.45,30.65,30.42,30.38,30.68,30.71,30.55,30.75,30.71,30.80,30.68,30.52,30.68,30.55,30.43,30.20,30.35,30.49,30.38,30.12,30.36,30.60,30.41,30.28,30.44,30.61,30.53,30.65,30.59,30.56,30.57,30.62,30.46,30.37,30.50,30.57,30.35,30.58,30.50,30.35,30.42,30.57,30.51,30.61,30.44,30.45,30.44,30.44,30.22,30.26,30.30,30.14,30.08,30.20,30.20,29.65,29.88,29.38,29.48,29.67,29.91,29.48,29.87,29.19,28.89,29.36,29.01,29.51,28.95,29.56,29.72,28.89,29.07,29.61,29.51,29.13,29.50,29.91,29.85,29.45,29.72,29.75,29.04,29.05,29.60,29.44,28.83,29.39,29.79,29.41,28.88,29.47,29.77,29.36,29.03,29.72,29.31,28.89,28.85,29.46,29.32,28.50,29.10,29.36,28.76,28.56,29.06,29.05,28.62,28.58,29.00,28.73,28.49,28.91,28.99,28.59,28.68,28.89,29.24,28.71,29.06,29.25,28.89,28.85,28.72,28.35,28.38,28.68,28.27,28.54,28.34,28.43,28.22,28.06,28.26,28.22,28.07,28.42,28.38,28.00,28.10,28.57,28.58,27.96,28.78,29.03,28.65,28.75,29.34,29.15,28.77,29.32,29.59,29.45,29.34,29.77,29.63,29.30,28.99,28.85,28.93,28.56,28.12,28.55,28.29,28.55,27.94,28.51,28.29,28.56,28.28,28.74,28.43,28.69,28.80,28.92,28.35,29.19,29.13,28.36,28.86,29.37,29.01,28.67,29.37,29.38,28.93,29.02,29.51,29.39,29.11,29.57,29.74,29.41,29.56,29.92,29.89,29.99,29.79,30.09,29.98,29.66,29.74,29.87,29.60,29.22,29.70,29.62,29.27,29.35,29.74,29.63,29.28,29.41,29.68,29.61,29.48,29.38,29.38,29.10,29.08,28.62,28.45,29.17,29.10,28.73,29.12,29.40,29.45,29.22,29.62,29.59,29.39,29.17,29.31,29.20,28.87,28.79,28.92,28.58,28.18,28.64,27.86,27.84,28.52,28.15,28.15,28.35,28.19,28.31,28.55,28.85,28.30,28.22,28.76,28.89,29.00,28.67,29.08,29.04,29.13,29.75,29.62,29.21,29.64,29.89,29.46,29.57,29.98,29.72,29.65,29.75,29.34,29.10,28.93,28.96,28.65,28.75,28.91,28.58,28.00,28.73,28.48,28.22,28.23,28.09,28.02,27.99,27.95,28.62,28.59,28.23,28.89,29.41,28.79,28.86,29.52,29.23,29.00,29.29,29.57,29.25,29.63,29.92,29.92,29.56,30.04,30.08,29.72,29.85,30.26,30.19,30.11,30.21,29.93,29.66,29.97,29.84,29.70,29.60,29.70,29.71,29.29,29.53,29.95,29.56,29.05,29.59,29.64,29.16,29.35,28.98,28.95,29.01,29.45,29.19,28.65,28.99,29.47,29.01,28.99,29.11,29.26,28.74,29.10,29.51,29.27,29.09,28.92,29.17,29.23,29.08,29.11,29.44,29.38,29.22,29.50,29.77,29.62,29.47,29.72,29.97,29.90,29.68,30.02,30.08,29.59,29.92,29.84,29.84,29.56,29.52,29.46,29.24,29.18,29.26,29.16,28.90,29.05,28.81,28.52,28.50,28.59,28.47,27.89,28.39,28.63,28.26,27.86,27.77,28.59,28.13,27.95,28.51,28.88,28.29,27.89,28.66,29.13,28.28,28.01,28.91,28.67,28.37,28.81,29.11,28.95,28.99,29.22,29.61,29.33,29.45,29.53,29.62,29.74,29.92,30.03,30.09,29.88,30.25,30.00,29.73,29.99,30.21,29.79,29.73,29.90,30.06,29.56,29.00,29.16,29.62,29.21,29.30,29.77,29.83,29.49,29.60,30.12,29.92,30.27,30.13,30.17,30.36,30.42,30.23,30.45,30.40,30.28,30.65,30.44,30.46,30.48,30.46,30.20,30.17,30.36,30.14,30.32,30.37,30.29,29.82,29.99,30.18,29.86,29.68,29.53,29.34,29.65,29.48,29.29,29.52,29.78,29.51,29.39,29.82,29.90,29.66,29.81,30.03,30.01,29.87,30.08,30.31,30.26,30.28,30.35,30.30,30.16,29.85,30.16,30.25,29.90,29.85,30.16,30.14,29.85,29.80,30.27,30.09,29.82,30.05,30.16,29.97,30.01,30.16,30.02,29.97,30.23,30.41,30.35,30.51,30.19,30.47,30.55,30.23,30.21,30.54,30.48,30.39,30.42,30.52,30.32,30.31,30.42,30.40,30.42,30.33,30.39,30.39,30.26,30.34,30.12,26.95,25.64,24.08,23.79,22.21,20.95,21.48,20.57,19.89,20.32,19.51,18.73,17.74,17.98,18.14,18.20,17.46,17.00,16.01,13.71,13.54,13.09,13.48,13.38,12.23,11.30,10.11,10.15,9.65,8.82,9.12,9.74,8.80,8.24,9.25,9.43,8.50,8.21,8.83,9.52,8.70,7.98,8.56,8.89,8.04,8.01,8.29,8.25,7.74,7.67,8.56,8.01,7.11,8.04,9.00,7.88,8.94,9.33,9.71,9.35,10.25,9.95,8.81,9.71,10.39,9.46,8.85,10.14,10.49,9.20,9.59,10.83,10.46,9.75,10.52,11.06,10.30,10.42,11.22,11.49,10.72,11.62,11.21,11.70,10.56,10.46,10.36,9.94,9.12,8.56,8.32,9.69,9.49,8.62,9.02,10.47,9.79,9.23,10.67,11.01,10.72,11.92,11.98,11.46,11.04,11.36,10.56,10.07,10.34,10.17,9.06,10.27,10.35,9.53,10.44,10.93,9.75,10.15,9.25,8.87,9.46,9.66,8.17,8.09,9.12,8.44,7.29,7.70,8.20,6.97,7.43,6.27,6.83,7.58,8.41,8.01,8.78,8.09,8.13,8.92,8.93,9.12,9.09,9.91,9.60,8.84,9.52,10.18,9.33,9.20,10.19,10.37,9.98,9.38,9.21,9.39,8.84,8.49,8.42,8.67,7.97,7.85,8.35,7.92,7.09,7.37,7.91,7.10,6.45,6.67,5.77,6.48,5.91,6.75,6.70,6.08,6.87,7.28,6.80,6.87,7.33,7.59,7.31,7.48,8.18,8.14,7.86,8.40,8.95,8.70,8.82,9.41,9.90,9.53,10.93,9.79,9.29,8.64,8.95,8.97,8.26,7.86,7.63,7.41,7.30,7.04,6.52,6.62,6.38,5.77,5.71,5.84,5.36,4.77,5.18,5.11,4.44,4.30,4.76,4.83,4.10,4.27,4.96,4.38,4.11,4.70,5.16,4.69,4.17,4.67,4.73,4.32,3.88,4.04,4.19,3.52,3.32,3.94,3.75,3.03,3.57,4.18,3.68,3.50,4.22,4.61,4.34,5.13,4.95,5.20,4.44,5.31,5.26,4.48,4.75,5.50,4.94,4.41,5.12,5.47,4.70,4.64,5.57,5.33,4.68,5.35,5.75,5.57,5.17,6.05,6.22,6.40,6.15,6.71,6.43,5.87,6.15,6.55,5.97,5.81,6.37,6.35,5.62,6.11,6.70,6.10,5.75,6.53,6.90,6.26,6.37,6.74,6.11,5.54,5.40,6.12,5.55,5.91,6.65,6.61,6.13,6.61,7.27,6.67,7.31,6.94,6.67,6.43,6.41,5.76,5.70,5.91,5.44,4.84,4.80,4.97,5.00,4.26,4.98,5.05,4.29,4.95,5.37,5.47,4.27,4.33,3.76,3.26,3.48,4.01,4.00,3.44,3.39,3.95,4.24,4.95,4.92,3.90,4.35,5.18,4.52,4.10,4.94,5.29,4.90,4.34,4.32,4.47,3.93,3.66,3.76,3.93,3.19,3.22,3.79,3.59,2.85,3.18,3.77,3.42,2.74,3.48,2.91,2.34,2.25,2.77,2.45,1.81,2.52,2.72,1.97,2.19,2.82,2.77,2.46,2.73,3.35,3.13,3.16,3.64,3.87,3.73,3.82,4.16,4.78,4.58,5.48,4.90,4.47,4.31,4.24,3.92,3.56,3.56,3.15,2.92,2.61,2.64,2.64,2.01,1.73,1.62,1.49,1.31,0.92,0.77,0.93,1.23,1.34,1.31,1.37,1.84,1.94,1.90,2.18,2.49,2.71,2.74,3.05,3.26,3.49,3.59,3.56,4.02,3.72,3.10,3.70,3.91,3.52,3.27,3.95,4.00,3.30,3.65,4.26,4.22,3.77,4.11,4.76,5.08,4.52,5.18,5.06,5.15,4.66,4.22,4.44,4.39,3.84,3.69,3.96,3.62,3.03,3.19,3.46,2.65,2.63,3.30,3.19,2.56,2.59,3.26,2.95,3.38,2.84,3.05,2.90,2.21,1.83,2.65,2.70,2.02,2.08,3.08,2.87,2.59,2.98,3.40,3.32,3.27,3.63,4.01,3.98,3.96,4.53,4.72,4.55,4.94,5.59,5.78,5.38,5.40,4.60,4.80,4.10,4.08,4.51,4.08,3.46,3.89,4.25,3.88,3.43,3.28,3.00,2.77,2.99,2.20,2.13,3.14,3.17,2.30,2.84,3.44,3.90,4.41,4.91,5.37,5.71,5.34,6.53,6.33,6.30,7.52,7.75,7.43,8.16,7.69,6.83,7.08,7.59,6.82,7.71,7.97,7.37,6.67,7.22,7.18,6.45,6.25,5.71,5.21,5.73,5.54,4.91,5.06,5.57,5.14,4.54,5.16,5.54,4.81,4.76,5.50,5.58,4.82,5.38,6.01,6.00,5.37,5.72,5.68,5.69,5.26,5.91,6.09,5.33,5.70,6.39,6.05,5.50,6.21,6.87,6.17,6.21,7.05,7.13,6.73,7.05,7.75,7.52,7.30,8.06,8.88,9.47,9.37,8.10,8.45,9.49,8.01,7.71,8.83,9.06,8.08,7.71,8.64,8.37,7.41,7.63,8.47,7.89,7.14,7.69,8.16,7.38,7.05,8.06],[30.97,30.92,30.90,30.81,30.76,30.75,30.80,30.67,30.67,30.66,30.74,30.68,30.23,30.52,30.49,30.32,30.42,29.88,30.22,29.76,29.88,29.97,30.14,30.28,30.35,30.70,30.47,30.63,30.52,30.36,30.19,30.37,30.28,30.05,30.01,30.03,29.85,29.84,30.13,30.02,29.79,29.72,29.79,29.77,29.63,29.70,29.90,29.67,29.51,29.90,30.03,29.78,29.77,30.02,30.20,29.94,30.20,30.23,30.29,29.72,30.30,30.39,30.05,30.00,30.35,30.32,29.91,30.31,30.49,30.19,30.22,30.43,30.42,30.28,30.38,30.60,30.43,30.39,30.66,30.68,30.50,30.78,30.64,30.78,30.71,30.56,30.74,30.56,30.55,30.19,30.35,30.54,30.38,30.14,30.44,30.62,30.39,30.30,30.49,30.55,30.56,30.68,30.67,30.59,30.57,30.65,30.52,30.40,30.58,30.61,30.39,30.57,30.51,30.38,30.45,30.56,30.53,30.69,30.49,30.58,30.58,30.50,30.22,30.38,30.36,30.07,30.03,30.31,30.28,29.62,29.95,29.25,29.49,29.65,29.91,29.49,29.88,29.15,28.88,29.38,28.98,29.31,28.79,29.39,29.61,28.69,28.71,29.55,29.26,28.88,29.33,29.79,29.67,29.35,29.63,29.50,28.79,29.00,29.54,29.31,28.63,29.20,29.52,29.32,28.76,29.31,29.68,29.25,28.96,29.61,29.21,28.72,28.81,29.42,29.32,28.48,29.07,29.28,28.80,28.50,28.91,29.09,28.61,28.39,28.93,28.85,28.55,28.67,28.92,28.58,28.58,28.55,29.10,28.68,29.02,29.14,28.62,28.81,28.69,28.23,28.19,28.49,28.31,28.43,28.24,28.36,28.19,27.98,28.13,28.04,27.95,28.27,28.23,27.93,28.12,28.43,28.48,28.02,28.72,29.10,28.72,28.66,29.16,29.08,28.72,29.21,29.61,29.39,29.32,29.65,29.49,29.30,28.95,28.84,28.93,28.65,28.29,28.45,28.25,28.68,27.98,28.48,28.17,28.61,28.26,28.74,28.37,28.84,28.81,29.01,28.38,29.27,29.21,28.64,28.83,29.32,29.00,28.69,29.33,29.29,28.81,28.97,29.44,29.36,28.96,29.45,29.59,29.21,29.44,29.80,29.81,29.88,29.65,29.94,29.84,29.47,29.65,29.81,29.52,29.11,29.74,29.60,29.27,29.27,29.70,29.61,29.17,29.40,29.74,29.57,29.56,29.64,29.43,29.09,29.04,28.81,28.71,29.23,29.20,28.88,29.09,29.42,29.55,29.23,29.77,29.73,29.38,29.25,29.27,29.13,28.83,28.73,28.82,28.47,28.32,28.67,28.08,28.06,28.60,28.48,28.39,28.63,28.57,28.74,28.73,28.92,28.38,28.46,28.81,29.00,29.10,28.78,29.03,29.10,29.13,29.71,29.52,29.23,29.46,29.75,29.37,29.28,29.88,29.71,29.59,29.63,29.35,29.19,28.90,28.86,28.71,28.79,28.80,28.81,28.06,28.78,28.96,28.28,28.15,28.20,28.28,28.19,28.11,28.66,28.65,28.39,28.80,29.25,28.99,28.84,29.30,29.23,28.87,29.10,29.46,28.93,29.42,29.85,29.59,29.19,29.97,29.99,29.52,29.69,30.29,30.16,30.23,30.16,29.71,29.50,29.96,29.74,29.41,29.53,29.65,29.46,29.43,29.57,29.81,29.47,29.21,29.69,29.50,29.17,29.21,29.38,28.23,29.03,29.53,29.04,28.70,29.11,29.41,28.71,28.76,29.07,29.19,28.73,29.04,29.51,29.25,29.09,28.78,29.17,29.07,29.03,28.93,29.26,29.30,29.16,29.24,29.71,29.54,29.30,29.61,30.01,29.82,29.57,29.96,30.03,29.50,29.95,29.67,29.78,29.58,29.43,29.29,29.10,28.99,29.04,28.94,28.72,28.89,28.64,28.47,28.41,28.41,28.48,27.82,28.26,28.55,28.18,27.84,27.99,28.57,28.40,28.13,28.42,28.83,28.41,27.91,28.43,28.79,28.18,27.86,28.83,28.59,28.33,28.61,29.01,28.82,28.80,29.16,29.53,29.18,29.44,29.54,29.73,29.80,30.00,30.05,30.13,29.85,30.23,30.00,29.60,30.04,30.19,29.76,29.64,29.98,30.03,29.45,28.97,29.18,29.62,28.95,28.86,29.66,29.82,29.34,29.57,30.03,29.80,30.32,30.19,30.23,30.49,30.50,30.25,30.53,30.39,30.35,30.66,30.50,30.50,30.47,30.53,30.23,30.13,30.38,29.85,30.31,30.22,30.26,29.64,29.77,30.09,29.72,29.60,29.47,29.29,29.60,29.35,29.36,29.42,29.63,29.37,29.21,29.62,29.83,29.49,29.57,29.98,29.94,29.80,30.02,30.30,30.25,30.26,30.39,30.30,30.26,29.88,30.22,30.21,29.80,29.82,30.14,30.02,29.65,29.77,30.17,29.87,29.65,29.95,29.89,29.79,29.93,30.05,29.78,29.83,30.15,30.29,30.34,30.42,30.06,30.42,30.47,30.05,30.00,30.50,30.44,30.22,30.44,30.53,30.30,30.11,30.38,30.50,30.38,30.30,30.46,30.46,30.29,30.32,30.25,27.34,25.96,24.28,24.06,22.38,21.04,21.50,20.77,19.88,20.32,19.67,18.95,18.18,18.27,18.44,18.37,17.66,17.19,16.26,14.08,13.52,13.26,13.81,13.70,12.71,11.81,10.65,10.68,10.43,9.43,9.78,10.49,9.54,9.21,9.92,10.21,9.34,8.98,9.54,10.22,9.36,8.82,9.34,9.52,8.61,8.78,9.07,8.96,8.45,8.38,9.26,8.70,7.63,8.67,9.67,8.13,9.61,10.14,10.51,9.91,10.94,10.76,9.71,10.41,11.16,10.12,9.70,11.01,11.25,9.79,10.42,11.57,11.18,10.35,11.29,11.74,10.97,11.31,12.08,12.36,11.57,12.36,12.02,12.29,11.28,11.26,10.91,10.51,9.68,9.29,9.00,10.39,10.19,9.33,9.58,11.10,10.33,9.83,11.16,11.69,11.28,12.55,12.75,11.99,11.57,11.95,11.19,10.58,10.98,10.70,9.59,10.96,10.95,9.95,11.10,11.31,10.32,10.62,9.94,9.24,9.91,10.34,8.54,8.37,9.45,9.02,7.40,7.88,8.58,7.16,7.76,6.49,6.93,7.84,8.68,8.41,9.15,8.18,8.42,9.20,9.05,9.41,9.21,10.03,9.86,9.11,9.70,10.47,9.71,9.62,10.63,10.97,10.63,10.00,9.89,9.98,9.36,9.06,8.98,9.21,8.62,8.61,8.94,8.50,7.48,7.87,8.38,7.49,7.01,6.93,6.29,7.12,6.37,7.23,7.00,6.45,7.22,7.77,7.01,7.19,7.79,8.02,7.47,7.78,8.46,8.26,8.09,8.59,9.28,8.85,8.73,9.49,10.17,9.63,10.86,9.75,9.30,8.79,8.96,8.66,8.52,8.20,7.73,7.58,7.69,7.28,6.59,6.78,6.64,6.09,5.92,6.15,5.60,5.12,5.43,5.49,4.81,4.60,5.20,5.08,4.38,4.77,5.30,4.74,4.39,5.06,5.37,4.84,4.33,4.97,5.14,4.67,4.11,4.42,4.54,3.83,3.63,4.23,4.04,3.35,3.74,4.43,3.98,3.70,4.56,4.75,4.48,5.15,5.17,5.50,4.94,5.73,5.42,4.75,5.28,5.85,5.22,4.88,5.62,5.90,5.12,5.24,6.07,5.70,5.22,5.93,6.37,5.96,5.80,6.58,6.71,7.19,6.81,7.35,7.19,6.41,6.85,7.28,6.81,6.22,6.91,6.99,6.04,6.32,7.14,6.60,5.93,6.66,7.35,6.64,6.34,6.91,6.32,5.55,5.44,5.82,5.45,5.80,6.66,6.54,6.03,6.64,7.31,6.74,7.54,7.33,6.98,6.59,6.55,6.04,5.77,5.89,5.46,5.12,5.09,5.03,5.05,4.42,4.99,4.96,4.47,5.00,5.41,5.64,4.60,4.69,4.13,3.65,3.85,4.48,4.45,3.68,3.76,4.39,4.68,5.40,5.34,4.23,4.55,5.50,4.90,4.36,5.18,5.56,5.32,4.72,4.68,4.87,4.29,3.93,4.06,4.30,3.51,3.36,4.03,3.94,3.17,3.37,3.98,3.70,3.01,3.57,3.01,2.27,2.32,2.92,2.46,1.83,2.79,2.92,2.21,2.49,3.01,2.91,2.59,3.00,3.53,3.39,3.38,3.79,4.08,3.99,4.03,4.42,4.92,4.81,5.85,5.29,4.59,4.62,4.58,4.14,3.65,3.97,3.60,3.12,2.89,2.98,2.75,2.30,2.18,2.04,1.59,1.47,1.30,0.92,0.76,0.94,1.26,1.24,1.16,1.44,1.75,1.70,1.81,2.29,2.39,2.32,2.70,2.92,3.21,3.31,3.48,3.84,3.56,2.97,3.65,3.68,3.26,3.22,3.77,3.76,3.35,3.57,4.15,4.09,3.72,4.03,4.68,5.02,4.54,5.26,5.13,5.28,4.74,4.34,4.48,4.47,3.81,3.66,3.97,3.64,3.01,3.17,3.46,2.70,2.53,3.25,3.10,2.43,2.26,3.07,2.73,3.02,2.70,2.86,2.75,1.95,1.82,2.54,2.51,1.92,2.09,3.13,2.98,2.46,3.02,3.45,3.21,3.19,3.67,4.03,3.83,4.06,4.62,4.87,4.70,5.09,5.78,5.91,5.44,5.38,4.76,4.81,4.11,4.08,4.54,4.05,3.40,3.93,4.31,3.85,3.52,3.35,2.89,2.73,2.96,2.06,2.06,2.93,2.89,2.20,2.91,3.32,3.75,4.16,4.81,5.15,5.44,5.21,6.27,6.02,6.15,7.26,7.44,7.26,7.89,7.65,6.81,6.96,7.51,6.77,7.76,8.02,7.62,6.80,7.34,7.39,6.68,6.38,5.72,5.38,6.00,5.67,5.05,5.28,5.74,5.23,4.70,5.26,5.49,4.82,4.81,5.57,5.40,4.72,5.34,5.86,5.75,5.11,5.34,5.38,5.31,4.90,5.46,5.69,5.16,5.30,5.99,5.79,5.36,6.01,6.64,6.06,6.13,6.90,7.07,6.78,7.00,7.63,7.41,7.26,7.99,8.70,9.55,9.43,8.08,8.44,9.45,7.99,7.72,8.67,8.89,7.91,7.56,8.39,8.07,7.32,7.44,8.14,7.51,6.92,7.34,7.80,7.03,6.73,7.82],[30.99,30.99,30.95,30.89,30.77,30.78,30.79,30.63,30.66,30.66,30.70,30.66,30.33,30.44,30.45,30.34,30.46,29.89,30.25,29.73,29.87,29.88,30.04,30.23,30.26,30.55,30.39,30.50,30.42,30.18,30.06,30.22,30.10,29.88,29.84,29.75,29.72,29.63,29.99,29.83,29.65,29.54,29.69,29.63,29.48,29.59,29.83,29.67,29.45,29.88,30.03,29.77,29.76,30.02,30.21,30.03,30.16,30.13,30.16,29.67,30.24,30.31,30.03,29.88,30.32,30.23,29.85,30.17,30.44,30.15,30.03,30.31,30.35,30.11,30.19,30.51,30.28,30.14,30.50,30.58,30.33,30.69,30.54,30.75,30.67,30.37,30.61,30.51,30.43,30.09,30.32,30.48,30.34,30.06,30.42,30.57,30.41,30.35,30.42,30.54,30.56,30.61,30.58,30.55,30.53,30.53,30.44,30.34,30.49,30.62,30.37,30.53,30.48,30.37,30.42,30.56,30.60,30.63,30.46,30.48,30.50,30.53,30.20,30.28,30.36,30.09,30.01,30.27,30.23,29.67,29.90,29.18,29.40,29.55,29.86,29.39,29.81,29.17,28.89,29.53,29.03,29.41,28.86,29.40,29.55,28.75,28.65,29.40,29.26,28.78,29.20,29.69,29.64,29.20,29.50,29.53,28.76,28.91,29.45,29.28,28.60,29.19,29.64,29.23,28.71,29.30,29.68,29.27,28.86,29.62,29.21,28.73,28.73,29.30,29.25,28.60,29.05,29.20,28.89,28.54,28.92,29.10,28.63,28.39,28.89,28.94,28.49,28.74,28.96,28.63,28.53,28.51,29.11,28.80,29.11,29.20,28.69,28.97,28.75,28.29,28.33,28.62,28.36,28.59,28.38,28.41,28.35,28.05,28.17,28.16,28.15,28.32,28.33,28.17,28.35,28.52,28.49,28.09,28.77,29.04,28.71,28.82,29.22,29.09,28.92,29.37,29.50,29.41,29.30,29.66,29.60,29.39,29.23,29.04,29.04,28.88,28.32,28.83,28.58,28.80,28.25,28.82,28.65,29.03,28.55,28.94,28.60,28.97,29.02,29.20,28.84,29.45,29.34,28.77,29.06,29.42,29.16,28.95,29.37,29.34,29.09,29.14,29.38,29.34,29.08,29.54,29.52,29.18,29.47,29.86,29.77,29.85,29.61,29.91,29.70,29.34,29.55,29.67,29.51,29.12,29.63,29.58,29.30,29.41,29.64,29.66,29.26,29.37,29.75,29.68,29.57,29.62,29.47,29.15,29.05,29.07,28.77,29.07,28.96,28.74,29.18,29.39,29.50,29.38,29.72,29.69,29.45,29.28,29.38,29.29,29.07,28.87,29.02,28.84,28.58,28.94,28.22,28.42,28.82,28.81,28.66,28.71,28.83,28.64,28.96,28.99,28.28,28.79,29.06,29.14,29.32,29.07,29.24,29.25,29.31,29.80,29.62,29.28,29.44,29.86,29.48,29.32,29.91,29.75,29.73,29.68,29.53,29.22,28.98,29.10,29.05,29.06,29.21,28.95,28.29,28.99,29.13,28.65,28.57,28.55,28.67,28.50,28.30,28.75,28.71,28.60,28.97,29.17,29.09,28.98,29.36,29.27,29.12,29.26,29.51,29.15,29.48,29.88,29.75,29.26,30.05,30.15,29.48,29.57,30.29,30.23,30.24,30.14,29.80,29.61,30.06,29.76,29.43,29.63,29.74,29.68,29.43,29.69,29.85,29.49,29.24,29.64,29.42,29.21,29.27,29.52,29.02,28.40,29.42,28.99,28.54,28.91,29.41,28.71,28.49,28.99,29.24,28.53,29.01,29.55,29.31,29.22,28.93,29.24,29.25,28.89,29.00,29.42,29.38,29.05,29.26,29.63,29.47,29.18,29.60,29.97,29.80,29.52,30.01,30.11,29.45,29.97,29.74,29.81,29.52,29.35,29.32,29.14,28.88,29.02,29.03,28.80,28.88,28.78,28.54,28.46,28.60,28.51,28.00,28.30,28.43,28.41,28.14,28.04,28.72,28.47,28.36,28.57,28.79,28.53,27.89,28.41,28.86,28.45,28.06,28.66,28.70,28.35,28.57,29.12,28.97,28.88,29.10,29.51,29.21,29.36,29.50,29.67,29.81,29.99,30.09,30.15,29.93,30.30,30.09,29.51,30.07,30.30,29.76,29.66,29.92,30.04,29.52,29.09,29.26,29.66,29.13,28.95,29.74,29.91,29.33,29.60,30.19,29.89,30.31,30.14,30.29,30.45,30.51,30.25,30.46,30.40,30.37,30.64,30.49,30.53,30.49,30.50,30.16,30.09,30.37,30.01,30.31,30.32,30.26,29.87,29.87,30.16,29.90,29.74,29.66,29.38,29.65,29.49,29.43,29.42,29.69,29.48,29.34,29.72,29.87,29.57,29.59,29.93,29.93,29.81,30.01,30.23,30.25,30.26,30.36,30.27,30.19,29.83,30.14,30.21,29.88,29.79,30.12,30.09,29.83,29.83,30.21,30.02,29.78,30.01,30.08,30.03,30.02,30.13,29.93,29.91,30.24,30.36,30.27,30.39,30.14,30.43,30.43,30.01,30.10,30.53,30.43,30.28,30.45,30.55,30.27,30.25,30.36,30.37,30.38,30.33,30.42,30.43,30.29,30.32,30.29,26.53,25.35,23.89,23.51,21.93,20.89,21.28,20.45,19.73,19.99,19.45,18.84,18.07,18.24,18.34,18.53,17.96,17.28,16.22,14.09,14.01,13.65,13.47,13.59,12.37,11.34,10.04,9.74,9.41,8.40,8.82,9.49,8.46,7.93,8.78,8.83,8.05,7.81,8.24,8.94,8.04,7.49,8.12,8.34,7.49,7.57,7.91,7.79,7.34,7.27,8.19,7.60,6.83,7.64,8.64,7.48,8.36,9.07,9.21,8.85,9.67,9.53,8.55,9.30,9.98,9.22,8.69,9.82,10.15,8.94,9.31,10.38,10.12,9.46,10.10,10.64,9.99,10.05,10.79,11.09,10.29,11.32,10.83,11.24,10.20,10.27,10.05,9.62,8.80,8.26,8.02,9.45,9.20,8.34,8.99,10.17,9.49,9.13,10.45,10.52,10.66,11.51,11.62,11.71,10.71,10.85,10.42,9.86,9.90,9.64,8.90,10.21,9.95,9.55,10.41,10.42,9.55,9.73,9.07,8.48,9.13,9.61,7.93,7.70,9.07,8.09,6.96,7.20,7.58,6.43,6.76,5.79,6.13,6.92,7.51,7.41,7.97,7.36,7.40,7.96,8.04,8.39,8.37,8.95,8.73,8.08,8.81,9.31,8.50,8.42,9.35,9.58,9.17,8.52,8.50,8.73,8.20,8.02,7.78,7.96,7.44,7.53,7.96,7.21,6.53,6.84,7.23,6.49,5.90,6.14,5.27,5.99,5.36,6.23,6.10,5.63,6.31,6.75,6.21,6.37,6.77,6.95,6.57,6.73,7.37,7.22,7.05,7.63,8.12,7.88,7.94,8.51,9.12,8.78,10.01,8.93,8.46,7.94,8.17,8.03,7.52,7.12,6.82,6.73,6.70,6.35,5.92,5.95,5.75,5.26,5.28,5.29,4.83,4.37,4.71,4.61,4.03,3.84,4.42,4.29,3.87,4.03,4.52,4.01,3.74,4.36,4.67,4.24,3.86,4.38,4.55,4.09,3.59,3.86,3.94,3.47,3.31,3.78,3.61,3.12,3.39,3.92,3.77,3.56,4.04,4.28,4.32,4.58,4.53,4.83,4.46,5.21,4.83,4.26,4.51,5.19,4.58,4.21,4.90,5.08,4.42,4.44,5.30,4.90,4.40,5.09,5.46,4.99,4.78,5.58,5.72,5.88,5.75,6.32,6.08,5.32,5.68,6.13,5.72,5.30,5.83,6.01,5.16,5.36,6.14,5.67,5.06,5.64,6.46,5.78,5.57,6.19,5.52,4.88,4.82,5.44,5.03,5.13,6.00,5.93,5.20,5.63,6.47,5.82,6.33,6.14,5.83,5.66,5.58,5.15,5.12,5.07,4.70,4.42,4.34,4.45,4.58,4.14,4.53,4.77,4.45,4.55,5.17,5.54,4.43,4.39,4.14,3.73,4.04,4.28,4.27,3.75,3.86,4.57,4.78,5.54,5.37,4.20,4.55,5.41,4.74,4.27,5.10,5.35,4.95,4.39,4.26,4.44,3.97,3.73,3.76,3.84,3.45,3.41,3.76,3.84,3.12,3.34,3.85,3.74,3.15,3.58,3.05,2.45,2.13,2.61,2.33,1.82,2.47,2.72,2.09,2.41,3.01,2.95,2.67,3.07,3.47,3.28,3.38,3.70,3.86,3.83,3.97,4.38,4.80,4.80,5.69,5.20,4.71,4.80,4.61,4.14,3.74,4.04,3.71,3.33,3.16,3.15,2.93,2.47,2.30,2.02,1.65,1.69,1.33,1.12,0.83,0.76,0.89,1.05,1.13,1.14,1.34,1.47,1.51,1.67,1.93,1.93,2.20,2.42,2.61,2.63,2.82,3.09,2.75,2.35,2.91,3.00,2.66,2.57,3.14,3.07,2.71,3.00,3.58,3.37,3.23,3.56,4.26,4.57,4.02,4.53,4.37,4.34,3.92,3.69,3.66,3.57,3.10,2.97,3.15,2.89,2.47,2.51,2.75,2.16,2.12,2.61,2.55,2.00,1.91,2.57,2.45,2.88,2.52,2.77,2.62,1.80,1.81,2.38,2.16,1.69,1.97,2.63,2.40,2.14,2.52,2.91,2.74,2.72,3.13,3.36,3.23,3.35,3.84,4.01,3.97,4.29,4.92,5.15,4.84,4.87,4.27,4.39,3.70,3.65,4.09,3.72,3.13,3.45,3.79,3.55,3.17,3.00,2.78,2.61,2.67,1.85,2.04,2.79,2.60,2.22,2.76,3.04,3.32,3.62,4.36,4.66,5.03,4.74,5.73,5.47,5.49,6.38,6.42,6.37,6.81,6.57,5.84,5.87,6.44,5.73,6.60,6.75,6.29,5.65,6.12,6.03,5.40,5.12,4.58,4.28,4.78,4.50,4.00,4.25,4.69,4.19,3.79,4.41,4.55,4.04,4.08,4.77,4.66,4.21,4.80,5.19,4.97,4.53,4.68,4.61,4.54,4.12,4.59,4.85,4.39,4.44,5.06,4.95,4.45,5.05,5.56,5.11,5.12,5.73,5.89,5.63,5.90,6.54,6.44,6.16,6.87,7.61,8.22,8.02,6.97,7.20,8.07,7.02,6.58,7.55,7.61,6.92,6.52,7.34,7.01,6.22,6.42,7.03,6.56,5.92,6.48,6.81,6.15,5.94,7.21],[30.97,30.98,30.89,30.85,30.78,30.75,30.77,30.62,30.65,30.62,30.69,30.64,30.25,30.53,30.50,30.36,30.46,29.92,30.32,29.83,29.85,29.96,30.17,30.30,30.35,30.64,30.48,30.61,30.53,30.32,30.20,30.38,30.28,30.02,30.08,29.95,29.92,29.75,30.05,29.99,29.81,29.64,29.84,29.79,29.55,29.72,29.99,29.81,29.59,30.03,30.09,29.92,29.87,30.08,30.20,30.03,30.21,30.22,30.27,29.84,30.28,30.35,30.13,29.98,30.33,30.29,29.92,30.26,30.46,30.23,30.14,30.39,30.46,30.27,30.39,30.57,30.45,30.29,30.59,30.65,30.46,30.77,30.64,30.79,30.74,30.51,30.70,30.57,30.52,30.19,30.44,30.52,30.42,30.20,30.46,30.57,30.41,30.35,30.39,30.57,30.61,30.67,30.65,30.66,30.54,30.55,30.51,30.36,30.53,30.59,30.43,30.60,30.45,30.39,30.40,30.53,30.55,30.63,30.54,30.58,30.47,30.49,30.31,30.33,30.35,30.15,30.16,30.35,30.24,29.79,29.98,29.42,29.59,29.75,30.00,29.53,29.95,29.35,29.09,29.62,29.19,29.54,29.05,29.53,29.70,28.86,28.96,29.60,29.37,28.97,29.43,29.79,29.81,29.35,29.61,29.69,28.97,28.99,29.54,29.48,28.75,29.30,29.80,29.44,28.88,29.47,29.84,29.44,28.97,29.76,29.39,28.93,28.99,29.47,29.43,28.69,29.19,29.36,28.92,28.69,29.05,29.20,28.63,28.54,29.07,28.94,28.54,28.89,29.00,28.68,28.77,28.83,29.12,28.73,29.08,29.28,28.87,29.07,28.74,28.41,28.41,28.69,28.33,28.53,28.39,28.46,28.39,28.15,28.34,28.24,28.23,28.50,28.44,28.35,28.47,28.57,28.59,28.36,28.98,29.11,28.77,29.04,29.39,29.23,28.97,29.51,29.65,29.52,29.38,29.84,29.74,29.49,29.20,29.13,29.17,28.87,28.34,28.88,28.68,28.81,28.33,28.89,28.72,28.79,28.44,28.86,28.53,28.82,28.98,29.13,28.78,29.51,29.30,28.77,29.11,29.55,29.28,29.00,29.51,29.47,29.21,29.27,29.56,29.56,29.33,29.68,29.72,29.40,29.61,29.99,29.92,29.99,29.84,30.04,29.88,29.61,29.78,29.88,29.70,29.37,29.81,29.77,29.47,29.56,29.72,29.73,29.31,29.39,29.74,29.64,29.48,29.47,29.46,29.16,29.09,28.71,28.53,29.08,28.87,28.58,29.12,29.34,29.38,29.29,29.75,29.80,29.53,29.27,29.39,29.40,29.12,28.92,29.20,28.94,28.48,28.93,28.03,28.14,28.75,28.43,28.38,28.53,28.10,28.45,28.66,28.90,28.49,28.62,29.12,29.14,29.23,29.06,29.56,29.15,29.24,29.83,29.70,29.41,29.58,29.97,29.52,29.47,30.01,29.82,29.80,29.80,29.54,29.33,29.03,29.11,28.98,29.06,29.05,28.88,28.30,28.81,28.85,28.60,28.38,28.39,28.11,28.25,28.09,28.68,28.59,28.47,28.90,29.22,28.99,28.97,29.39,29.26,29.09,29.30,29.62,29.25,29.59,30.01,29.98,29.61,30.09,30.14,29.65,29.82,30.30,30.26,30.26,30.23,29.98,29.75,30.12,29.79,29.85,29.94,29.92,29.91,29.53,29.68,29.97,29.67,29.36,29.69,29.47,29.36,29.44,29.58,29.05,29.12,29.23,29.16,28.76,29.13,29.38,29.05,28.76,29.16,29.37,28.70,29.06,29.49,29.34,29.11,29.01,29.34,29.32,29.11,29.10,29.48,29.40,29.21,29.50,29.77,29.64,29.50,29.79,29.98,29.89,29.72,30.05,30.12,29.62,30.06,29.90,29.93,29.67,29.57,29.53,29.22,29.11,29.20,29.18,28.82,28.96,28.87,28.57,28.55,28.69,28.51,28.11,28.42,28.59,28.33,28.01,27.84,28.71,28.45,28.18,28.65,28.84,28.52,27.86,28.52,28.99,28.48,28.15,28.73,28.75,28.49,28.66,29.10,29.02,29.00,29.30,29.59,29.38,29.52,29.65,29.69,29.84,30.01,30.07,30.20,30.00,30.25,30.10,29.70,30.02,30.23,29.71,29.67,29.97,30.08,29.60,29.05,29.19,29.72,29.15,29.04,29.69,29.90,29.50,29.66,30.14,29.95,30.31,30.17,30.26,30.46,30.53,30.24,30.57,30.49,30.43,30.77,30.63,30.59,30.60,30.59,30.35,30.27,30.50,30.27,30.50,30.51,30.41,29.97,30.11,30.33,30.04,29.90,29.76,29.56,29.86,29.76,29.54,29.67,29.86,29.66,29.54,29.91,29.99,29.70,29.81,30.07,30.06,29.90,30.10,30.35,30.33,30.33,30.41,30.34,30.29,29.89,30.20,30.26,29.91,29.86,30.27,30.18,29.91,30.04,30.37,30.17,29.87,30.27,30.26,30.11,30.27,30.41,30.18,30.15,30.43,30.57,30.54,30.63,30.36,30.59,30.69,30.34,30.32,30.66,30.63,30.50,30.58,30.70,30.52,30.37,30.52,30.62,30.55,30.41,30.56,30.59,30.44,30.42,30.38,26.99,25.73,24.54,23.82,22.21,20.98,21.81,20.76,19.83,20.21,19.51,18.82,17.74,18.23,18.35,18.43,17.73,17.12,16.14,14.26,13.86,13.56,13.52,13.88,12.75,11.80,10.67,10.50,10.02,9.10,9.44,10.00,9.02,8.53,9.31,9.32,8.59,8.37,8.96,9.62,8.75,8.03,8.82,9.09,8.09,8.17,8.69,8.54,7.74,7.99,9.12,8.24,7.33,8.39,9.55,8.10,9.16,9.98,10.08,9.54,10.47,10.35,9.27,10.07,10.82,10.13,9.28,10.57,11.00,9.68,9.96,10.97,10.80,10.09,10.61,11.31,10.59,10.42,11.37,11.71,10.92,11.97,11.47,12.08,11.09,10.90,10.70,10.45,9.60,8.89,8.67,10.36,10.02,9.02,9.84,11.09,10.41,9.86,11.38,11.55,11.56,12.52,12.69,12.52,11.49,11.73,11.20,10.57,10.95,10.51,9.53,11.10,10.81,10.37,11.24,11.33,10.31,10.65,9.93,9.25,9.77,10.50,8.52,8.28,9.72,8.77,7.53,7.83,8.41,6.97,7.33,6.34,6.62,7.48,8.14,7.84,8.57,7.74,7.86,8.57,8.56,8.96,8.94,9.66,9.39,8.68,9.48,10.00,9.21,9.10,10.04,10.26,9.99,9.35,9.33,9.52,8.89,8.65,8.54,8.62,7.96,8.07,8.62,7.78,6.89,7.39,7.95,6.89,6.42,6.65,5.83,6.49,5.97,6.73,6.60,6.04,6.77,7.22,6.62,6.73,7.26,7.42,6.96,7.33,8.04,7.93,7.56,8.30,8.75,8.43,8.60,9.27,9.74,9.36,10.68,9.42,9.05,8.60,8.72,8.67,8.06,7.60,7.22,7.07,7.08,6.68,6.16,6.33,6.05,5.55,5.52,5.62,5.09,4.65,5.06,5.03,4.43,4.12,4.82,4.74,4.09,4.36,4.81,4.35,4.13,4.73,5.08,4.57,4.12,4.71,4.82,4.38,3.86,4.14,4.20,3.56,3.43,4.02,3.80,3.21,3.61,4.20,3.81,3.71,4.18,4.59,4.34,5.02,4.92,5.21,4.69,5.48,5.30,4.56,4.84,5.56,5.04,4.48,5.24,5.52,4.79,4.80,5.56,5.32,4.76,5.33,5.78,5.57,5.18,6.03,6.29,6.47,6.26,6.90,6.53,5.84,6.13,6.64,6.01,5.78,6.37,6.41,5.66,6.00,6.65,6.13,5.69,6.34,6.88,6.29,6.16,6.63,5.99,5.43,5.27,5.89,5.33,5.67,6.40,6.21,5.74,6.35,6.89,6.39,6.99,6.83,6.44,6.22,6.22,5.66,5.50,5.57,5.26,4.78,4.61,4.77,4.81,4.19,4.87,5.04,4.34,5.00,5.44,5.72,4.45,4.60,3.92,3.77,3.63,4.42,4.35,3.73,3.69,4.45,4.77,5.53,5.38,4.27,4.73,5.45,4.86,4.37,5.20,5.45,5.08,4.51,4.42,4.64,4.11,3.77,3.92,4.06,3.44,3.44,3.88,3.79,3.31,3.45,3.81,3.88,3.34,3.73,3.25,2.59,2.37,2.87,2.46,2.06,2.85,2.93,2.26,2.68,3.11,3.08,2.83,3.15,3.56,3.43,3.51,3.81,4.10,4.11,4.17,4.60,5.26,5.16,6.11,5.60,4.90,4.81,4.92,4.47,3.92,4.07,3.74,3.38,3.21,3.40,3.20,2.65,2.38,2.43,2.04,1.96,1.62,1.41,1.15,0.82,0.76,0.85,0.99,1.07,1.09,1.20,1.33,1.46,1.51,1.72,1.90,2.05,2.22,2.33,2.63,2.83,2.56,2.07,2.84,2.80,2.38,2.47,3.05,2.96,2.53,2.98,3.50,3.47,3.33,3.70,4.06,4.42,4.08,4.48,4.20,4.36,4.06,3.64,3.65,3.80,3.32,2.97,3.17,3.11,2.49,2.47,2.82,2.24,2.05,2.49,2.61,2.02,1.82,2.52,2.44,2.86,2.44,2.77,2.55,1.75,1.87,2.50,2.26,1.71,2.21,2.81,2.60,2.35,2.74,3.22,2.98,2.88,3.42,3.72,3.53,3.72,4.25,4.37,4.27,4.58,5.19,5.23,4.90,4.76,4.31,4.50,3.87,3.83,4.27,3.87,3.27,3.74,4.06,3.76,3.41,3.31,3.00,2.78,2.93,2.15,2.28,2.94,2.88,2.26,2.97,3.29,3.52,3.80,4.42,4.75,5.14,4.67,5.76,5.25,5.34,6.44,6.37,6.20,6.68,6.32,5.54,5.58,6.14,5.55,6.32,6.45,6.11,5.47,5.84,5.93,5.19,5.03,4.48,4.25,4.62,4.25,3.80,4.10,4.37,3.86,3.68,4.14,4.21,3.66,3.94,4.43,4.32,3.81,4.41,4.82,4.68,4.36,4.53,4.32,4.40,4.10,4.42,4.57,4.05,4.28,4.78,4.57,4.17,4.67,5.16,4.75,4.81,5.37,5.53,5.37,5.57,6.08,6.11,5.81,6.52,7.17,7.88,7.70,6.58,6.85,7.63,6.52,6.25,7.11,7.17,6.51,6.26,7.01,6.65,5.85,6.09,6.81,6.34,5.49,6.21,6.60,5.86,5.62,7.16],[30.85,30.84,30.78,30.71,30.65,30.62,30.60,30.53,30.54,30.58,30.70,30.68,30.33,30.55,30.55,30.38,30.47,29.90,30.23,29.74,29.80,29.92,30.05,30.23,30.28,30.69,30.40,30.57,30.43,30.24,30.17,30.25,30.16,29.97,29.91,29.85,29.74,29.68,29.95,29.90,29.67,29.50,29.73,29.68,29.54,29.62,29.88,29.61,29.38,29.87,29.98,29.77,29.70,29.99,30.11,29.83,30.09,30.15,30.23,29.66,30.19,30.26,30.01,29.93,30.22,30.23,29.84,30.23,30.36,30.13,30.07,30.31,30.33,30.18,30.25,30.51,30.33,30.14,30.55,30.59,30.42,30.73,30.58,30.73,30.68,30.46,30.65,30.52,30.50,30.08,30.34,30.47,30.34,30.08,30.36,30.53,30.33,30.24,30.36,30.50,30.49,30.65,30.60,30.55,30.46,30.52,30.43,30.33,30.51,30.51,30.30,30.50,30.40,30.29,30.34,30.47,30.42,30.56,30.40,30.50,30.42,30.40,30.18,30.26,30.26,30.05,30.02,30.20,30.13,29.60,29.75,29.22,29.39,29.57,29.84,29.39,29.87,29.08,28.73,29.30,28.88,29.22,28.69,29.29,29.42,28.56,28.76,29.39,29.15,28.79,29.24,29.68,29.62,29.24,29.51,29.48,28.75,28.85,29.47,29.27,28.55,29.11,29.50,29.24,28.64,29.27,29.59,29.12,28.85,29.54,29.24,28.65,28.71,29.29,29.28,28.37,28.97,29.18,28.71,28.40,28.84,29.02,28.52,28.28,28.82,28.74,28.39,28.61,28.84,28.46,28.54,28.58,28.93,28.41,28.81,28.97,28.58,28.67,28.40,28.17,28.10,28.29,28.13,28.27,28.08,28.07,27.96,27.91,27.94,27.84,27.79,28.17,28.01,27.75,27.95,28.27,28.38,27.83,28.66,28.91,28.67,28.72,29.16,29.05,28.71,29.25,29.49,29.27,29.28,29.73,29.52,29.41,28.95,28.90,28.87,28.56,28.15,28.53,28.27,28.50,27.93,28.55,28.24,28.52,28.31,28.74,28.38,28.99,28.71,28.89,28.43,29.24,29.09,28.36,28.83,29.26,28.99,28.69,29.31,29.30,28.96,28.99,29.46,29.38,29.07,29.49,29.64,29.19,29.41,29.83,29.82,29.90,29.62,29.92,29.84,29.44,29.63,29.72,29.54,29.15,29.67,29.55,29.28,29.28,29.64,29.51,29.20,29.33,29.72,29.54,29.55,29.64,29.47,29.07,29.08,28.86,28.68,29.17,29.16,28.77,29.00,29.33,29.50,29.22,29.75,29.64,29.30,29.22,29.22,29.05,28.78,28.72,28.83,28.52,28.21,28.66,27.86,28.12,28.67,28.43,28.32,28.50,28.42,28.57,28.62,28.87,28.55,28.46,28.89,28.99,29.15,28.70,29.20,29.13,29.18,29.75,29.60,29.27,29.40,29.81,29.46,29.32,29.88,29.78,29.68,29.67,29.36,29.18,28.82,28.82,28.69,28.77,28.88,28.63,28.02,28.76,28.74,28.21,28.35,28.32,28.14,28.10,28.06,28.53,28.65,28.20,28.69,29.16,28.84,28.80,29.27,29.05,28.74,29.04,29.44,28.95,29.34,29.84,29.67,29.31,30.01,30.02,29.53,29.70,30.26,30.13,30.11,30.12,29.76,29.52,29.98,29.67,29.47,29.61,29.65,29.53,29.30,29.52,29.84,29.35,29.20,29.58,29.27,29.12,29.27,29.32,28.86,28.96,29.51,28.33,28.43,28.97,29.11,28.64,28.73,28.96,29.07,28.61,28.99,29.40,29.20,29.01,28.79,29.17,29.06,28.88,28.83,29.23,29.24,29.07,29.25,29.55,29.37,29.32,29.58,29.87,29.76,29.52,29.90,29.99,29.46,29.88,29.66,29.69,29.42,29.34,29.18,28.92,28.92,29.00,28.85,28.63,28.88,28.73,28.40,28.43,28.47,28.40,27.67,28.13,28.43,28.05,27.76,27.78,28.44,28.09,27.84,28.22,28.74,28.13,27.66,28.56,28.61,28.08,27.82,28.96,28.59,28.22,28.56,28.96,28.78,28.69,29.03,29.42,29.07,29.30,29.42,29.55,29.67,29.90,29.96,30.05,29.81,30.14,29.93,29.55,29.91,30.10,29.71,29.58,29.84,30.02,29.47,28.91,29.09,29.58,28.98,29.05,29.60,29.79,29.30,29.25,30.02,29.79,30.23,30.16,30.13,30.39,30.44,30.18,30.47,30.39,30.29,30.61,30.46,30.47,30.44,30.46,30.16,30.06,30.37,29.92,30.33,30.27,30.25,29.67,29.80,30.12,29.72,29.60,29.50,29.25,29.55,29.39,29.41,29.37,29.61,29.34,29.23,29.61,29.76,29.42,29.51,29.91,29.86,29.75,30.00,30.23,30.23,30.21,30.31,30.28,30.19,29.79,30.13,30.16,29.70,29.69,30.09,29.99,29.63,29.74,30.14,29.84,29.65,29.96,29.96,29.79,29.98,30.09,29.84,29.83,30.19,30.34,30.36,30.44,30.08,30.42,30.50,30.12,30.05,30.50,30.46,30.25,30.44,30.49,30.32,30.08,30.29,30.45,30.34,30.21,30.41,30.46,30.26,30.31,30.21,27.27,25.93,24.33,23.90,22.39,21.09,21.46,20.56,19.95,20.32,19.45,18.90,18.06,18.52,18.49,18.81,17.95,17.37,16.45,14.03,13.64,13.22,13.68,13.99,12.55,11.71,10.56,10.49,10.11,9.08,9.49,10.11,9.10,8.68,9.58,9.59,8.79,8.54,9.04,9.73,8.88,8.23,8.88,9.15,8.22,8.31,8.64,8.43,8.03,7.98,8.91,8.26,7.33,8.39,9.44,7.97,9.24,9.80,10.03,9.52,10.46,10.27,9.18,9.95,10.69,9.79,9.21,10.58,10.86,9.43,9.99,11.05,10.68,10.22,10.75,11.28,10.74,10.74,11.47,11.78,11.12,12.04,11.62,12.04,11.12,11.13,10.89,10.41,9.54,8.88,8.66,10.23,9.90,8.91,9.52,10.94,10.08,9.78,11.08,11.49,11.00,12.09,12.19,11.96,11.33,11.50,10.93,10.49,10.63,10.49,9.59,10.73,10.71,10.04,10.98,11.24,10.16,10.66,9.78,9.24,9.87,10.28,8.45,8.37,9.57,8.82,7.58,7.92,8.41,7.00,7.36,6.36,6.73,7.47,8.11,7.87,8.62,7.68,7.88,8.53,8.49,8.87,8.86,9.43,9.24,8.61,9.23,9.88,9.13,9.10,10.00,10.35,9.99,9.40,9.34,9.38,8.78,8.73,8.62,8.67,8.07,8.14,8.44,7.94,7.10,7.53,7.91,7.02,6.68,6.61,6.00,6.56,5.98,6.94,6.81,6.16,6.86,7.36,6.78,6.90,7.45,7.63,7.16,7.40,8.18,8.02,7.68,8.32,8.85,8.50,8.61,9.16,9.78,9.22,10.41,9.38,8.92,8.34,8.51,8.54,8.13,7.68,7.19,7.22,7.26,6.85,6.33,6.47,6.19,5.72,5.62,5.68,5.23,4.82,5.06,5.04,4.54,4.41,4.80,4.83,4.13,4.38,4.91,4.50,4.32,4.89,5.24,4.82,4.36,4.96,5.16,4.77,4.11,4.29,4.52,3.96,3.65,4.20,4.17,3.44,3.72,4.41,4.15,3.94,4.42,4.85,4.67,5.40,5.34,5.78,5.13,5.92,5.74,4.90,5.28,5.86,5.21,4.76,5.58,5.71,4.94,5.05,5.83,5.49,4.86,5.57,6.01,5.67,5.39,6.17,6.33,6.62,6.41,6.97,6.72,5.96,6.38,6.84,6.23,5.96,6.62,6.61,5.84,6.27,6.94,6.45,5.93,6.64,7.31,6.63,6.50,7.02,6.45,5.75,5.55,6.18,5.48,5.92,6.71,6.48,6.10,6.69,7.15,6.52,7.15,6.94,6.59,6.36,6.39,5.87,5.62,5.80,5.34,4.86,4.75,4.97,4.85,4.42,5.14,5.18,4.68,5.38,5.77,6.18,4.97,5.26,4.76,4.22,4.52,5.19,5.08,4.32,4.51,5.20,5.58,6.26,6.15,5.02,5.51,6.29,5.64,5.10,5.93,6.17,5.78,5.19,4.99,5.23,4.75,4.35,4.36,4.65,4.02,3.81,4.28,4.25,3.65,3.69,4.18,4.11,3.52,3.83,3.54,2.94,2.54,2.96,2.74,2.42,3.03,3.15,2.82,3.01,3.51,3.43,3.27,3.54,4.14,3.96,4.03,4.49,4.79,4.66,4.82,5.39,5.92,5.83,6.68,6.24,5.67,5.55,5.54,5.01,4.45,4.83,4.29,3.91,3.74,3.66,3.41,3.09,2.89,2.80,2.51,2.32,1.98,1.71,1.30,1.08,0.84,0.76,0.86,1.06,1.11,1.10,1.24,1.44,1.51,1.71,1.92,2.06,2.26,2.47,2.68,3.01,2.73,2.04,2.94,2.98,2.47,2.49,3.16,3.10,2.51,3.07,3.48,3.46,3.27,3.67,4.10,4.43,4.12,4.58,4.40,4.47,4.17,3.72,3.77,3.90,3.37,3.09,3.32,3.13,2.52,2.47,2.88,2.28,2.15,2.61,2.73,2.11,1.78,2.55,2.39,2.78,2.54,2.77,2.46,1.75,1.89,2.34,2.26,1.75,2.14,2.84,2.81,2.29,2.82,3.32,3.05,3.14,3.46,3.60,3.55,3.78,4.25,4.38,4.29,4.75,5.29,5.38,5.09,4.98,4.37,4.63,3.90,3.86,4.42,3.99,3.41,3.85,4.32,4.06,3.71,3.34,3.08,2.98,3.11,2.14,2.33,3.10,2.92,2.08,2.86,3.11,3.44,3.76,4.30,4.63,5.05,4.73,5.68,5.47,5.47,6.39,6.46,6.32,6.82,6.52,5.76,5.92,6.44,5.71,6.54,6.80,6.43,5.72,6.25,6.37,5.58,5.40,4.83,4.53,5.00,4.63,4.01,4.36,4.74,4.29,3.76,4.39,4.55,3.94,4.03,4.66,4.58,4.07,4.54,5.10,4.97,4.40,4.66,4.51,4.64,4.28,4.69,4.75,4.34,4.60,5.01,4.91,4.47,4.92,5.52,5.06,5.13,5.79,5.97,5.62,5.91,6.61,6.53,6.27,6.84,7.54,8.21,8.09,7.02,7.26,8.06,6.97,6.67,7.49,7.64,6.94,6.61,7.38,7.04,6.24,6.48,7.11,6.62,5.92,6.45,6.80,6.09,5.82,6.94],[30.99,30.92,30.88,30.86,30.77,30.70,30.75,30.61,30.66,30.61,30.70,30.73,30.31,30.54,30.55,30.44,30.52,29.97,30.25,29.72,29.74,29.81,30.06,30.30,30.29,30.62,30.37,30.52,30.39,30.13,30.03,30.20,30.09,29.90,29.86,29.75,29.67,29.63,29.95,29.86,29.71,29.58,29.60,29.62,29.50,29.63,29.77,29.56,29.45,29.79,29.93,29.71,29.73,29.89,30.12,29.90,30.14,30.15,30.29,29.62,30.24,30.29,29.94,29.86,30.27,30.23,29.81,30.14,30.42,30.07,30.02,30.33,30.36,30.12,30.20,30.53,30.33,30.13,30.56,30.62,30.35,30.78,30.62,30.81,30.71,30.47,30.73,30.56,30.54,30.05,30.29,30.54,30.33,29.99,30.46,30.62,30.39,30.29,30.48,30.55,30.54,30.70,30.64,30.57,30.53,30.58,30.47,30.35,30.60,30.62,30.34,30.54,30.47,30.41,30.46,30.60,30.54,30.71,30.52,30.58,30.59,30.49,30.20,30.34,30.38,29.97,29.92,30.31,30.23,29.61,29.85,29.20,29.33,29.52,29.85,29.37,29.84,29.21,28.82,29.46,29.02,29.24,28.85,29.27,29.39,28.81,28.71,29.22,29.17,28.85,29.18,29.62,29.56,29.25,29.51,29.41,28.80,29.01,29.43,29.27,28.61,29.25,29.50,29.20,28.72,29.31,29.58,29.12,29.03,29.58,29.24,28.75,28.77,29.30,29.23,28.56,29.03,29.19,28.92,28.55,28.94,29.21,28.79,28.46,29.03,28.99,28.64,28.83,29.06,28.81,28.67,28.72,29.03,28.65,28.96,29.07,28.71,28.74,28.57,28.34,28.37,28.60,28.47,28.66,28.43,28.38,28.41,28.20,28.27,28.26,28.23,28.36,28.29,28.15,28.26,28.55,28.45,28.15,28.77,29.01,28.67,28.66,29.17,28.99,28.76,29.29,29.56,29.37,29.25,29.75,29.57,29.40,29.15,28.91,29.01,28.71,28.31,28.66,28.47,28.75,28.23,28.61,28.49,28.91,28.42,28.73,28.43,29.05,28.86,29.12,28.62,29.41,29.20,28.69,28.91,29.35,29.00,28.74,29.40,29.21,28.94,29.06,29.43,29.27,29.03,29.50,29.54,29.11,29.39,29.83,29.73,29.86,29.53,29.81,29.75,29.39,29.53,29.65,29.45,29.06,29.61,29.51,29.22,29.39,29.66,29.59,29.24,29.39,29.72,29.61,29.61,29.69,29.57,29.14,29.11,29.08,28.78,29.20,29.24,28.66,29.11,29.42,29.66,29.39,29.84,29.72,29.39,29.32,29.26,29.24,29.11,28.98,28.85,28.75,28.69,28.93,28.29,28.23,28.82,28.85,28.60,28.69,28.74,28.68,28.86,28.94,28.49,28.50,28.90,29.07,29.14,28.73,29.09,29.18,29.11,29.82,29.62,29.10,29.31,29.79,29.46,29.11,29.98,29.82,29.75,29.68,29.48,29.29,28.76,28.90,28.80,28.88,28.93,28.85,28.07,28.78,29.01,28.58,28.28,28.46,28.53,28.41,28.34,28.80,28.66,28.44,28.82,29.16,28.92,28.82,29.27,29.20,28.88,29.13,29.45,29.02,29.30,29.92,29.66,29.08,30.02,30.14,29.45,29.53,30.33,30.23,30.23,30.15,29.65,29.56,30.04,29.73,29.28,29.63,29.73,29.50,29.42,29.57,29.86,29.38,29.23,29.69,29.36,29.20,29.26,29.36,28.73,28.96,29.41,28.83,27.94,28.84,29.22,28.60,28.58,28.90,29.09,28.60,29.01,29.48,29.21,29.16,28.98,29.26,29.10,28.98,29.00,29.27,29.19,29.08,29.15,29.52,29.37,29.16,29.43,29.91,29.70,29.36,29.88,30.01,29.29,29.89,29.57,29.66,29.35,29.20,29.12,29.04,28.91,28.99,29.04,28.65,28.84,28.71,28.57,28.42,28.39,28.61,28.00,28.10,28.37,28.36,28.10,28.06,28.52,28.38,28.15,28.36,28.86,28.45,27.79,28.41,28.62,28.16,27.83,28.76,28.47,28.32,28.62,29.01,28.83,28.74,29.01,29.38,29.11,29.24,29.39,29.57,29.73,29.98,30.03,30.10,29.79,30.21,29.97,29.44,29.99,30.16,29.60,29.53,29.86,29.98,29.49,29.00,29.14,29.58,29.01,28.93,29.52,29.85,29.21,29.37,30.08,29.75,30.33,30.14,30.15,30.46,30.51,30.19,30.50,30.37,30.29,30.64,30.44,30.44,30.44,30.46,30.00,29.95,30.30,29.80,30.27,30.18,30.21,29.67,29.72,30.10,29.65,29.67,29.62,29.38,29.53,29.45,29.48,29.34,29.57,29.51,29.28,29.50,29.73,29.44,29.38,29.83,29.80,29.64,29.90,30.15,30.21,30.20,30.34,30.21,30.22,29.80,30.17,30.13,29.64,29.82,30.12,29.93,29.71,29.87,30.12,29.84,29.76,29.98,29.84,29.85,30.04,30.04,29.73,29.76,30.13,30.19,30.21,30.28,29.99,30.35,30.36,29.93,29.97,30.42,30.38,30.16,30.31,30.41,30.21,29.96,30.22,30.37,30.32,30.10,30.35,30.37,30.17,30.19,30.29,27.31,26.10,24.41,23.96,22.63,21.36,21.59,20.80,20.21,20.42,19.66,19.00,18.33,18.73,18.79,18.98,18.18,17.73,16.79,14.57,13.95,13.67,14.03,14.30,12.85,11.93,10.80,10.38,10.13,9.12,9.45,10.04,9.14,8.69,9.31,9.35,8.68,8.39,8.69,9.34,8.40,7.96,8.63,8.79,7.79,8.20,8.48,8.22,7.81,7.88,8.72,8.02,7.21,8.39,9.32,7.95,9.08,9.62,9.70,9.24,10.07,10.08,9.04,9.68,10.49,9.64,9.10,10.38,10.79,9.35,9.85,10.92,10.57,9.96,10.48,11.22,10.65,10.58,11.42,11.78,11.14,11.91,11.53,12.11,11.07,11.09,10.94,10.53,9.68,9.00,8.83,10.42,9.88,9.04,9.58,11.05,10.08,9.84,11.20,11.51,11.12,12.24,12.34,12.32,11.46,11.72,11.06,10.69,10.61,10.87,9.86,10.88,11.03,10.17,11.17,11.44,10.45,10.92,9.96,9.47,10.20,10.35,8.73,8.62,9.86,8.92,7.78,7.98,8.40,6.88,7.27,6.15,6.42,7.22,7.84,7.72,8.24,7.39,7.62,8.08,8.03,8.43,8.40,8.88,8.73,8.19,8.64,9.28,8.61,8.74,9.44,9.93,9.55,8.90,8.87,8.94,8.45,8.47,8.16,8.14,7.65,7.87,8.25,7.48,6.67,7.21,7.68,6.54,6.27,6.33,5.74,6.36,5.84,6.75,6.46,5.94,6.59,7.08,6.49,6.45,7.11,7.13,6.73,6.94,7.64,7.33,7.21,7.78,8.22,7.97,7.79,8.50,9.28,8.72,9.80,8.75,8.30,7.88,8.03,7.79,7.59,7.27,6.89,6.81,6.75,6.49,6.09,6.11,5.90,5.48,5.49,5.48,5.02,4.53,4.92,4.88,4.28,4.13,4.79,4.61,4.06,4.44,4.81,4.41,4.24,4.72,5.06,4.56,4.18,4.82,5.06,4.57,3.96,4.24,4.49,3.94,3.61,4.31,4.21,3.54,3.75,4.44,4.22,3.84,4.31,4.60,4.52,5.02,4.95,5.42,5.04,5.90,5.36,4.84,5.23,5.88,5.04,4.82,5.66,5.67,4.95,4.96,5.83,5.34,4.79,5.53,5.96,5.35,5.18,6.17,6.17,6.52,6.25,6.81,6.65,5.76,6.13,6.67,6.23,5.63,6.29,6.51,5.63,5.78,6.59,6.23,5.47,6.09,7.00,6.33,5.97,6.52,6.05,5.21,5.05,5.53,5.11,5.29,6.09,5.90,5.45,5.98,6.66,6.01,6.60,6.49,6.17,5.83,5.88,5.49,5.28,5.39,5.12,4.83,4.57,4.60,4.62,4.29,4.71,4.76,4.57,5.06,5.45,5.80,4.79,4.93,4.61,4.18,4.41,4.92,4.79,4.16,4.23,5.00,5.31,5.74,5.67,4.64,4.93,5.78,5.28,4.72,5.43,5.74,5.46,4.83,4.79,5.11,4.61,4.18,4.41,4.49,3.94,3.85,4.19,4.15,3.67,3.69,4.23,4.19,3.69,3.83,3.43,2.92,2.62,2.96,2.59,2.45,3.05,3.02,2.48,2.96,3.39,3.18,3.07,3.42,3.81,3.61,3.65,4.07,4.23,4.16,4.33,4.77,5.10,5.14,5.77,5.47,5.00,5.16,4.99,4.52,4.08,4.48,3.99,3.62,3.50,3.43,3.20,2.89,2.67,2.40,2.11,2.15,1.74,1.45,1.21,1.17,1.05,0.83,0.76,0.83,1.04,1.04,1.03,1.17,1.38,1.35,1.57,1.82,1.92,2.02,2.20,2.52,2.33,1.80,2.41,2.56,2.20,2.14,2.73,2.70,2.27,2.67,3.08,3.11,2.90,3.21,3.72,4.05,3.62,4.11,3.91,3.99,3.74,3.22,3.29,3.37,2.92,2.63,2.77,2.68,2.26,2.12,2.33,1.93,1.70,2.11,2.24,1.67,1.43,2.09,2.14,2.56,2.22,2.63,2.36,1.49,1.95,2.31,2.00,1.61,2.15,2.61,2.37,2.08,2.71,2.81,2.59,2.72,3.17,3.31,3.18,3.40,3.96,4.02,3.94,4.26,4.82,4.87,4.57,4.46,3.99,4.07,3.55,3.47,3.95,3.59,3.05,3.46,3.82,3.55,3.29,3.19,2.97,2.67,2.77,2.13,2.18,2.70,2.61,2.04,2.71,2.85,3.14,3.40,4.04,4.28,4.52,4.39,5.10,4.94,5.01,5.82,5.86,5.79,6.16,6.01,5.30,5.32,5.78,5.16,5.98,6.20,5.81,5.13,5.68,5.67,5.02,4.75,4.09,3.96,4.37,4.13,3.53,3.83,4.19,3.79,3.31,3.94,4.04,3.56,3.57,4.22,4.18,3.69,4.19,4.61,4.49,4.16,4.22,4.23,4.20,3.83,4.30,4.41,3.94,4.13,4.52,4.43,3.98,4.53,4.99,4.59,4.62,5.12,5.48,5.11,5.33,5.95,6.01,5.66,6.25,6.91,7.62,7.50,6.44,6.70,7.44,6.51,6.13,6.96,7.05,6.30,5.99,6.76,6.42,5.71,5.89,6.46,5.92,5.41,5.88,6.10,5.55,5.41,6.70],[31.08,31.03,30.93,30.90,30.81,30.76,30.80,30.69,30.70,30.68,30.75,30.71,30.29,30.56,30.58,30.41,30.54,29.95,30.32,29.81,29.85,29.93,30.17,30.35,30.31,30.64,30.41,30.64,30.55,30.33,30.11,30.38,30.23,30.00,30.03,29.98,29.91,29.74,30.09,29.89,29.78,29.70,29.74,29.75,29.62,29.72,29.86,29.78,29.59,29.98,30.10,29.87,29.86,30.12,30.26,30.02,30.32,30.28,30.28,29.82,30.28,30.37,30.10,29.97,30.32,30.26,29.87,30.24,30.50,30.11,30.09,30.39,30.35,30.20,30.38,30.58,30.33,30.32,30.60,30.66,30.48,30.77,30.65,30.81,30.76,30.50,30.68,30.58,30.55,30.13,30.42,30.57,30.38,30.12,30.51,30.66,30.47,30.40,30.48,30.61,30.58,30.65,30.62,30.60,30.55,30.57,30.50,30.41,30.55,30.63,30.44,30.57,30.51,30.44,30.46,30.62,30.60,30.71,30.54,30.63,30.58,30.55,30.30,30.42,30.45,30.18,30.18,30.36,30.30,29.80,29.98,29.29,29.41,29.59,29.84,29.51,29.88,29.29,28.96,29.57,29.14,29.38,28.90,29.39,29.55,28.77,28.77,29.44,29.35,28.93,29.39,29.68,29.70,29.35,29.64,29.63,28.93,29.09,29.56,29.50,28.80,29.26,29.79,29.45,28.93,29.50,29.81,29.44,29.07,29.75,29.54,28.99,29.04,29.50,29.46,28.71,29.23,29.36,28.99,28.70,29.10,29.26,28.70,28.49,29.14,28.99,28.54,28.82,29.10,28.79,28.73,28.71,29.12,28.73,29.10,29.17,28.83,28.92,28.70,28.36,28.41,28.49,28.30,28.61,28.36,28.35,28.37,28.09,28.35,28.21,28.17,28.51,28.41,28.28,28.46,28.66,28.61,28.24,28.98,29.28,28.81,29.05,29.40,29.26,29.10,29.62,29.82,29.56,29.49,29.84,29.81,29.68,29.33,29.14,29.20,28.93,28.39,28.84,28.68,28.80,28.22,28.86,28.73,28.83,28.38,28.88,28.45,28.78,28.95,29.19,28.81,29.52,29.30,28.83,29.19,29.50,29.20,28.96,29.57,29.43,29.14,29.31,29.65,29.43,29.23,29.74,29.64,29.34,29.60,30.04,29.89,29.95,29.73,29.92,29.87,29.50,29.69,29.83,29.67,29.32,29.79,29.74,29.41,29.45,29.74,29.75,29.25,29.39,29.74,29.68,29.49,29.62,29.54,29.03,28.92,28.89,28.36,28.96,28.97,28.43,29.04,29.30,29.29,29.14,29.83,29.82,29.58,29.30,29.40,29.37,29.19,28.88,29.10,28.83,28.14,28.67,27.79,28.20,28.73,28.26,28.33,28.64,28.47,28.46,28.55,28.89,28.55,28.66,28.72,29.07,29.20,28.95,29.22,29.12,29.25,29.91,29.75,29.28,29.48,30.07,29.55,29.38,30.02,29.89,29.89,29.81,29.62,29.42,29.09,29.16,29.11,29.15,29.18,29.02,28.28,29.01,28.87,28.70,28.52,28.43,28.02,28.29,28.22,28.70,28.64,28.49,28.99,29.14,29.03,28.97,29.30,29.24,29.16,29.35,29.57,29.17,29.53,29.95,29.77,29.31,30.09,30.12,29.52,29.66,30.33,30.28,30.25,30.23,29.85,29.69,30.14,29.74,29.56,29.73,29.75,29.69,29.39,29.62,29.92,29.49,29.21,29.54,29.44,29.23,29.34,29.56,29.05,29.08,29.44,28.91,28.58,28.63,29.34,28.86,28.67,29.07,29.27,28.57,29.01,29.56,29.16,29.12,28.99,29.21,29.32,28.95,29.01,29.43,29.32,29.05,29.23,29.61,29.40,29.25,29.65,30.01,29.83,29.58,30.04,30.15,29.54,30.06,29.82,29.93,29.55,29.40,29.38,29.14,29.04,29.09,29.12,28.82,28.86,28.82,28.55,28.43,28.60,28.59,28.02,28.25,28.43,28.34,27.95,28.03,28.78,28.52,28.18,28.47,28.85,28.44,27.80,28.42,28.93,28.40,28.20,28.65,28.79,28.53,28.60,29.11,29.09,29.02,29.21,29.61,29.39,29.46,29.66,29.74,29.91,30.07,30.12,30.22,30.01,30.31,30.16,29.63,30.11,30.36,29.80,29.74,29.97,29.98,29.55,29.13,29.24,29.60,29.18,29.07,29.65,29.95,29.41,29.51,30.09,29.90,30.28,30.14,30.27,30.46,30.53,30.28,30.58,30.46,30.38,30.72,30.54,30.56,30.53,30.59,30.30,30.14,30.42,30.13,30.44,30.41,30.31,30.00,30.06,30.25,29.93,29.82,29.82,29.46,29.77,29.76,29.53,29.50,29.84,29.65,29.42,29.79,29.94,29.63,29.65,29.99,29.95,29.82,30.08,30.31,30.31,30.30,30.39,30.29,30.22,29.77,30.20,30.25,29.83,29.76,30.20,30.13,29.84,29.96,30.30,30.19,29.92,30.16,30.22,30.15,30.15,30.34,30.14,30.07,30.38,30.52,30.46,30.55,30.30,30.53,30.59,30.27,30.31,30.63,30.58,30.47,30.50,30.65,30.45,30.36,30.43,30.54,30.47,30.39,30.48,30.49,30.33,30.37,30.34,27.20,25.96,24.44,23.86,22.33,21.05,21.63,20.80,19.79,20.16,19.64,18.85,17.86,18.53,18.63,18.67,18.04,17.50,16.37,14.96,14.46,14.02,13.47,13.72,12.46,11.41,10.25,9.87,9.33,8.45,8.86,9.36,8.37,7.83,8.58,8.64,7.85,7.71,8.13,8.77,7.83,7.34,8.04,8.31,7.36,7.62,7.97,7.75,7.23,7.53,8.54,7.66,6.76,7.87,8.94,7.63,8.59,9.37,9.14,8.52,9.56,9.58,8.58,9.25,10.08,9.43,8.68,9.81,10.29,9.05,9.21,10.20,10.13,9.41,9.96,10.62,10.10,9.80,10.62,10.96,10.24,11.35,10.81,11.36,10.42,10.41,10.16,9.82,9.00,8.34,8.18,9.74,9.28,8.65,9.34,10.44,9.77,9.42,10.97,11.03,10.98,11.81,12.04,12.07,10.98,11.12,10.76,10.19,10.26,10.11,9.28,10.55,10.20,9.91,10.92,10.81,9.86,10.21,9.39,8.80,9.36,10.19,8.18,7.84,9.22,8.35,7.11,7.36,7.98,6.47,6.83,5.76,6.02,6.86,7.46,7.18,7.74,6.92,7.26,7.71,7.76,8.05,8.08,8.55,8.30,7.70,8.32,8.77,7.98,8.01,8.92,9.08,8.86,8.25,8.30,8.39,7.85,7.71,7.62,7.64,7.21,7.36,7.83,7.04,6.23,6.75,7.26,6.28,5.82,6.06,5.29,5.86,5.46,6.25,6.06,5.53,6.16,6.53,5.94,6.06,6.57,6.57,6.20,6.49,7.09,6.98,6.75,7.34,7.67,7.63,7.65,8.00,8.68,8.50,9.63,8.63,7.95,7.76,8.00,7.74,7.27,6.93,6.68,6.38,6.28,6.23,5.77,5.71,5.54,5.27,5.17,5.14,4.80,4.38,4.68,4.60,4.17,3.93,4.51,4.30,3.88,4.10,4.52,4.09,4.04,4.55,4.77,4.38,4.04,4.63,4.72,4.39,3.80,4.00,4.22,3.62,3.43,3.95,3.86,3.28,3.55,4.06,3.77,3.67,4.03,4.38,4.27,4.90,4.77,5.21,4.72,5.56,5.14,4.47,4.85,5.50,4.76,4.45,5.20,5.31,4.54,4.68,5.38,5.00,4.47,5.12,5.45,5.09,4.87,5.66,5.78,6.05,5.72,6.37,6.19,5.31,5.60,6.22,5.71,5.27,5.84,6.09,5.33,5.44,6.13,5.78,5.20,5.78,6.50,5.92,5.82,6.35,5.82,5.05,4.86,5.57,5.02,5.16,6.08,5.88,5.17,5.75,6.42,5.79,6.24,6.11,5.67,5.52,5.57,5.16,4.88,4.97,4.77,4.49,4.32,4.44,4.54,4.16,4.62,4.80,4.44,4.87,5.33,5.62,4.53,4.78,4.20,3.97,4.14,4.76,4.61,3.99,4.09,4.91,5.03,5.76,5.56,4.49,4.85,5.53,4.95,4.58,5.22,5.45,5.13,4.63,4.52,4.76,4.35,3.99,4.05,4.22,3.62,3.60,3.86,3.91,3.46,3.49,3.86,3.94,3.34,3.74,3.39,2.67,2.33,2.87,2.48,2.25,2.85,3.00,2.61,2.80,3.23,3.18,3.05,3.32,3.78,3.60,3.66,4.15,4.29,4.17,4.30,4.74,5.07,5.17,5.99,5.63,5.03,5.10,5.17,4.58,4.28,4.48,4.08,3.61,3.54,3.54,3.35,3.04,2.73,2.53,2.33,2.11,1.96,1.69,1.30,1.20,1.16,1.05,0.82,0.76,0.85,1.02,1.00,0.98,1.16,1.25,1.35,1.41,1.66,1.78,1.97,2.28,2.05,1.61,2.25,2.33,1.91,2.05,2.55,2.44,2.13,2.46,2.78,2.83,2.70,3.04,3.38,3.76,3.46,3.84,3.53,3.67,3.48,3.02,3.05,3.15,2.76,2.53,2.59,2.57,2.14,2.01,2.24,1.87,1.65,1.93,2.07,1.63,1.38,1.97,2.03,2.53,2.33,2.64,2.28,1.53,1.99,2.32,1.92,1.59,2.12,2.46,2.20,2.07,2.48,2.75,2.57,2.59,3.00,3.17,3.00,3.28,3.68,3.75,3.65,4.04,4.60,4.70,4.41,4.28,3.75,3.93,3.35,3.36,3.73,3.46,2.93,3.29,3.64,3.46,3.21,3.08,2.86,2.69,2.68,2.08,2.20,2.68,2.45,2.01,2.57,2.72,2.97,3.18,3.82,4.12,4.39,4.04,4.76,4.38,4.45,5.27,5.27,5.16,5.57,5.28,4.65,4.72,5.20,4.70,5.43,5.65,5.21,4.60,5.08,5.07,4.39,4.20,3.71,3.45,3.84,3.54,3.09,3.40,3.64,3.25,2.98,3.45,3.45,3.05,3.23,3.65,3.56,3.22,3.74,3.99,3.88,3.70,3.91,3.66,3.82,3.56,3.87,3.94,3.46,3.77,4.11,3.94,3.56,4.05,4.39,4.16,4.12,4.60,4.80,4.60,4.81,5.30,5.37,5.08,5.63,6.36,7.06,6.74,5.83,5.95,6.50,5.78,5.37,6.20,6.30,5.68,5.36,5.99,5.79,5.07,5.21,5.83,5.42,4.71,5.28,5.67,5.09,4.85,6.42],[30.93,30.92,30.76,30.74,30.65,30.61,30.60,30.54,30.55,30.50,30.62,30.60,30.21,30.49,30.48,30.36,30.48,29.91,30.27,29.84,29.74,29.87,30.05,30.27,30.28,30.62,30.37,30.54,30.44,30.28,30.10,30.28,30.21,29.91,29.97,29.90,29.83,29.67,29.96,29.88,29.74,29.58,29.77,29.73,29.53,29.69,29.98,29.77,29.60,30.01,30.11,29.93,29.89,30.12,30.22,30.11,30.26,30.26,30.29,29.75,30.21,30.35,30.15,29.97,30.31,30.35,29.90,30.27,30.44,30.17,30.11,30.32,30.41,30.19,30.29,30.56,30.37,30.19,30.55,30.61,30.38,30.74,30.63,30.78,30.72,30.47,30.70,30.57,30.52,30.12,30.46,30.51,30.40,30.14,30.43,30.61,30.44,30.35,30.44,30.56,30.60,30.68,30.68,30.63,30.53,30.60,30.55,30.41,30.59,30.59,30.41,30.59,30.46,30.39,30.44,30.51,30.51,30.60,30.52,30.56,30.47,30.46,30.31,30.34,30.36,30.12,30.18,30.31,30.28,29.76,30.01,29.39,29.52,29.75,29.99,29.61,29.99,29.19,28.95,29.44,28.99,29.34,28.80,29.33,29.56,28.76,28.90,29.35,29.18,28.93,29.31,29.65,29.65,29.26,29.55,29.56,28.96,29.05,29.48,29.37,28.77,29.27,29.74,29.39,28.87,29.52,29.82,29.36,29.04,29.76,29.41,28.87,28.92,29.49,29.34,28.57,29.19,29.32,28.88,28.66,29.07,29.23,28.59,28.54,29.07,28.89,28.45,28.84,28.93,28.62,28.71,28.74,28.99,28.38,28.88,29.05,28.80,28.70,28.53,28.29,28.31,28.39,28.22,28.47,28.20,28.23,28.21,28.07,28.30,28.14,28.10,28.45,28.30,28.13,28.32,28.49,28.42,28.20,28.86,29.01,28.66,29.02,29.39,29.16,28.95,29.50,29.67,29.41,29.33,29.88,29.72,29.46,29.17,29.10,29.03,28.68,28.26,28.80,28.43,28.68,28.13,28.65,28.45,28.67,28.27,28.80,28.41,28.74,28.87,28.89,28.46,29.29,29.16,28.45,28.90,29.38,29.11,28.87,29.38,29.38,29.15,29.24,29.57,29.48,29.30,29.72,29.68,29.36,29.59,30.04,29.92,29.98,29.78,29.96,29.86,29.51,29.67,29.76,29.58,29.27,29.70,29.66,29.35,29.40,29.72,29.70,29.27,29.37,29.73,29.62,29.46,29.45,29.40,29.12,29.07,28.67,28.50,29.08,28.74,28.32,29.02,29.28,29.17,29.22,29.67,29.69,29.41,29.14,29.30,29.24,28.98,28.75,28.99,28.77,28.28,28.77,27.79,27.86,28.61,28.00,28.18,28.31,28.21,28.13,28.25,28.73,28.17,28.26,28.66,28.80,28.96,28.69,29.11,28.73,29.05,29.56,29.55,29.09,29.38,29.77,29.37,29.37,29.83,29.69,29.67,29.70,29.43,29.08,28.80,28.89,28.72,28.77,28.67,28.55,27.94,28.53,28.50,28.40,28.34,28.20,27.91,27.98,27.96,28.49,28.53,28.30,28.80,29.15,28.72,28.74,29.31,28.98,28.88,29.16,29.55,28.87,29.49,29.89,29.80,29.32,30.02,30.04,29.46,29.69,30.24,30.14,30.12,30.05,29.83,29.57,30.01,29.58,29.56,29.70,29.70,29.69,29.20,29.53,29.89,29.47,29.28,29.69,29.46,29.25,29.41,29.60,29.00,29.06,29.49,29.08,28.80,29.14,28.70,28.84,28.93,28.96,29.13,28.69,29.08,29.42,29.11,28.95,28.90,29.12,29.16,29.02,28.89,29.32,29.20,29.05,29.31,29.54,29.49,29.39,29.61,29.86,29.82,29.60,29.94,30.09,29.50,29.97,29.76,29.83,29.55,29.41,29.33,29.09,28.96,29.05,28.96,28.76,28.89,28.81,28.46,28.48,28.69,28.47,28.00,28.40,28.63,28.25,27.92,27.87,28.74,28.15,27.86,28.49,28.71,28.31,27.75,28.37,28.81,28.32,27.95,28.58,28.69,28.33,28.55,29.06,28.93,29.08,29.14,29.55,29.32,29.46,29.53,29.65,29.82,30.00,30.06,30.15,29.93,30.23,30.05,29.64,29.99,30.17,29.75,29.70,29.94,30.02,29.53,29.05,29.15,29.68,29.16,28.89,29.64,29.90,29.39,29.65,30.10,29.87,30.25,30.15,30.19,30.40,30.45,30.18,30.52,30.41,30.31,30.66,30.46,30.51,30.48,30.53,30.19,30.10,30.41,30.08,30.42,30.41,30.36,29.87,30.01,30.24,29.95,29.74,29.69,29.39,29.72,29.63,29.48,29.46,29.77,29.57,29.36,29.76,29.82,29.49,29.65,29.93,29.88,29.73,30.02,30.27,30.24,30.22,30.31,30.28,30.19,29.87,30.09,30.18,29.75,29.74,30.12,30.01,29.78,29.87,30.25,30.07,29.83,30.14,30.14,30.00,30.22,30.27,30.05,30.04,30.32,30.44,30.43,30.51,30.27,30.53,30.58,30.22,30.20,30.59,30.49,30.38,30.47,30.58,30.37,30.23,30.37,30.48,30.40,30.24,30.41,30.42,30.30,30.26,30.15,27.23,25.87,24.33,23.88,22.35,21.06,21.45,20.64,19.64,19.78,19.29,18.60,17.57,18.44,18.50,18.80,18.03,17.47,16.60,14.76,13.97,13.63,13.84,14.18,12.82,11.85,10.69,10.55,10.07,9.13,9.55,9.92,8.92,8.65,9.31,9.16,8.46,8.22,8.71,9.40,8.32,7.79,8.70,9.00,7.84,8.21,8.68,8.31,7.66,7.97,9.00,8.09,7.35,8.34,9.42,7.92,8.98,9.88,9.70,9.17,10.09,10.22,8.99,9.85,10.71,10.04,9.22,10.51,11.04,9.71,9.80,10.91,10.88,10.05,10.64,11.29,10.92,10.37,11.13,11.55,10.95,11.99,11.44,12.06,11.12,11.28,10.90,10.71,9.73,8.94,8.85,10.64,10.13,9.22,9.92,11.34,10.52,10.13,11.88,11.76,11.34,12.26,12.48,12.46,11.59,11.85,11.16,10.74,10.84,10.78,9.62,11.05,11.07,10.56,11.55,11.49,10.59,11.02,10.17,9.56,10.15,10.60,8.58,8.51,9.85,8.86,7.61,7.99,8.40,6.88,7.09,5.96,6.10,7.20,7.71,7.44,8.11,7.14,7.49,7.91,7.95,8.43,8.34,8.89,8.74,8.05,8.84,9.20,8.52,8.46,9.36,9.68,9.48,8.77,8.85,8.93,8.28,8.17,8.09,8.09,7.61,7.72,8.17,7.42,6.65,7.19,7.68,6.61,6.12,6.41,5.65,6.31,5.84,6.71,6.46,5.82,6.58,6.96,6.37,6.42,6.94,6.98,6.54,6.92,7.54,7.39,7.11,7.81,8.20,7.96,8.08,8.67,9.24,8.84,10.02,8.92,8.46,8.04,8.17,8.22,7.68,7.14,6.77,6.66,6.61,6.30,5.85,5.97,5.73,5.38,5.31,5.43,4.95,4.56,4.81,4.75,4.33,4.07,4.73,4.53,4.10,4.35,4.82,4.33,4.24,4.83,5.11,4.64,4.28,4.92,5.07,4.66,4.03,4.26,4.41,3.84,3.61,4.07,4.04,3.44,3.68,4.23,4.03,3.72,4.24,4.63,4.55,5.23,5.12,5.53,4.91,5.71,5.45,4.66,5.06,5.71,5.09,4.60,5.42,5.56,4.78,4.88,5.68,5.29,4.73,5.48,5.86,5.49,5.17,6.18,6.18,6.56,6.22,6.82,6.62,5.74,6.04,6.58,5.97,5.69,6.22,6.34,5.57,5.82,6.56,6.09,5.56,6.27,6.89,6.26,6.16,6.68,6.09,5.48,5.32,5.94,5.35,5.58,6.38,6.08,5.64,6.26,6.72,6.17,6.71,6.53,6.10,5.91,5.98,5.49,5.24,5.40,5.11,4.61,4.49,4.74,4.80,4.31,4.92,5.17,4.63,5.18,5.64,5.97,4.82,4.96,4.53,4.10,4.24,4.95,4.79,4.17,4.23,5.01,5.22,5.97,5.73,4.72,5.13,5.88,5.24,4.79,5.56,5.78,5.42,4.89,4.79,5.04,4.51,4.18,4.26,4.46,3.81,3.68,4.13,4.07,3.55,3.61,4.12,3.95,3.47,3.71,3.32,2.91,2.54,3.00,2.68,2.49,3.07,3.16,2.76,3.05,3.43,3.37,3.24,3.47,4.02,3.83,3.87,4.33,4.58,4.62,4.62,5.11,5.56,5.60,6.40,6.06,5.39,5.32,5.48,4.96,4.46,4.65,4.13,3.79,3.51,3.64,3.48,3.20,2.91,2.75,2.60,2.41,2.16,1.98,1.56,1.31,1.20,1.21,1.11,0.81,0.76,0.85,1.02,1.04,1.02,1.20,1.42,1.43,1.43,1.75,1.96,2.13,1.80,1.50,2.09,2.13,1.75,1.81,2.37,2.26,2.04,2.45,2.73,2.83,2.71,3.00,3.33,3.63,3.29,3.59,3.39,3.48,3.23,2.87,2.89,2.98,2.62,2.33,2.48,2.54,2.07,1.85,2.29,1.96,1.63,2.05,2.32,1.86,1.53,2.17,2.28,2.75,2.43,2.77,2.51,1.75,2.13,2.48,2.20,1.76,2.27,2.66,2.43,2.22,2.63,2.88,2.58,2.70,3.12,3.24,3.03,3.27,3.73,3.66,3.63,4.01,4.48,4.46,4.26,4.05,3.65,4.01,3.47,3.33,3.80,3.63,3.09,3.39,3.80,3.67,3.44,3.32,3.03,2.93,2.83,2.22,2.39,2.85,2.60,2.20,2.74,2.85,3.05,3.24,3.84,4.22,4.45,4.01,4.78,4.44,4.44,5.28,5.23,5.08,5.61,5.25,4.53,4.60,5.09,4.52,5.30,5.59,5.15,4.45,5.03,5.08,4.28,4.23,3.65,3.41,3.68,3.42,2.97,3.25,3.44,3.06,2.84,3.29,3.35,2.93,3.10,3.52,3.44,3.11,3.57,3.89,3.86,3.68,3.90,3.67,3.90,3.59,4.04,3.95,3.51,3.82,4.14,3.92,3.61,4.09,4.41,4.01,4.12,4.66,4.72,4.51,4.84,5.43,5.34,5.07,5.79,6.43,7.07,6.88,5.87,6.02,6.70,5.78,5.43,6.23,6.40,5.71,5.40,6.12,5.92,5.02,5.19,5.93,5.46,4.78,5.29,5.73,5.08,4.81,6.26],[30.93,30.90,30.81,30.75,30.69,30.62,30.66,30.64,30.53,30.53,30.70,30.66,30.26,30.59,30.58,30.38,30.49,29.92,30.20,29.76,29.71,29.87,30.02,30.29,30.26,30.64,30.37,30.53,30.50,30.26,30.14,30.28,30.16,29.91,29.83,29.82,29.70,29.61,29.93,29.83,29.66,29.54,29.65,29.62,29.56,29.64,29.90,29.59,29.49,29.96,29.99,29.80,29.81,30.03,30.10,29.95,30.18,30.23,30.33,29.62,30.20,30.32,30.03,29.85,30.25,30.19,29.86,30.15,30.36,30.12,30.07,30.30,30.32,30.20,30.21,30.52,30.36,30.14,30.55,30.60,30.43,30.72,30.58,30.77,30.67,30.44,30.67,30.56,30.55,30.13,30.43,30.46,30.29,30.14,30.40,30.51,30.31,30.26,30.30,30.47,30.48,30.66,30.66,30.50,30.47,30.56,30.48,30.35,30.56,30.51,30.27,30.51,30.39,30.22,30.33,30.44,30.46,30.58,30.45,30.55,30.44,30.36,30.24,30.30,30.27,29.97,30.08,30.24,30.15,29.68,29.94,29.35,29.49,29.67,29.92,29.51,29.96,29.20,28.77,29.25,28.86,29.18,28.82,29.18,29.32,28.64,28.76,29.16,29.01,28.73,29.16,29.55,29.50,29.17,29.43,29.32,28.70,28.97,29.45,29.24,28.60,29.23,29.54,29.23,28.73,29.42,29.69,29.21,29.03,29.65,29.33,28.75,28.74,29.44,29.23,28.44,29.10,29.23,28.84,28.49,28.95,29.16,28.69,28.38,28.98,28.87,28.55,28.69,28.98,28.68,28.66,28.71,28.96,28.49,28.83,28.94,28.65,28.61,28.54,28.33,28.28,28.45,28.24,28.48,28.16,28.10,28.10,28.01,28.12,27.88,27.98,28.21,28.17,27.89,28.04,28.39,28.53,27.92,28.73,28.91,28.62,28.78,29.32,29.06,28.82,29.29,29.56,29.41,29.30,29.82,29.55,29.49,29.15,28.96,28.95,28.56,28.09,28.54,28.24,28.43,27.83,28.40,28.12,28.37,28.03,28.51,28.18,28.85,28.62,28.63,28.32,29.17,28.92,28.35,28.78,29.22,28.90,28.77,29.30,29.30,29.02,29.09,29.52,29.40,29.17,29.54,29.65,29.23,29.50,29.93,29.88,29.93,29.65,29.90,29.84,29.51,29.60,29.72,29.51,29.21,29.63,29.50,29.28,29.24,29.59,29.50,29.12,29.26,29.60,29.42,29.40,29.57,29.28,28.88,28.97,28.92,28.60,28.96,29.18,28.59,28.96,29.31,29.49,29.28,29.75,29.54,29.32,29.15,29.16,29.09,28.83,28.70,28.77,28.52,28.17,28.69,27.69,27.92,28.52,28.27,28.16,28.50,28.25,28.39,28.34,28.66,28.20,28.15,28.56,28.73,28.86,28.55,29.04,28.92,29.03,29.69,29.55,29.10,29.30,29.78,29.39,29.32,29.87,29.73,29.66,29.71,29.43,29.17,28.76,28.79,28.65,28.67,28.74,28.56,27.84,28.41,28.56,28.18,27.96,28.06,27.91,27.94,27.85,28.38,28.46,28.06,28.66,29.06,28.68,28.76,29.30,28.93,28.74,29.19,29.54,28.83,29.41,29.90,29.73,29.19,30.02,30.06,29.49,29.59,30.25,30.15,30.15,30.12,29.68,29.57,30.02,29.69,29.40,29.57,29.69,29.50,29.33,29.58,29.91,29.39,29.18,29.71,29.38,29.10,29.35,29.51,28.76,29.10,29.54,29.04,28.58,29.09,29.28,27.77,28.60,28.97,29.04,28.62,28.92,29.38,29.09,29.03,28.84,29.10,29.09,28.75,28.84,29.16,29.09,28.95,29.13,29.42,29.09,29.09,29.47,29.76,29.69,29.45,29.86,29.96,29.39,29.84,29.57,29.68,29.44,29.26,29.20,28.91,28.88,28.99,28.89,28.51,28.81,28.79,28.35,28.36,28.52,28.37,27.73,28.16,28.37,27.99,27.77,27.70,28.55,28.01,27.70,28.32,28.74,28.06,27.62,28.23,28.62,27.87,27.64,28.66,28.49,28.25,28.49,28.93,28.78,28.70,29.04,29.42,29.12,29.31,29.47,29.60,29.72,29.94,30.00,30.05,29.82,30.17,29.99,29.55,29.96,30.14,29.74,29.60,29.91,30.03,29.54,28.99,29.23,29.68,29.03,28.78,29.57,29.84,29.20,29.32,30.09,29.72,30.31,30.13,30.19,30.46,30.48,30.16,30.47,30.34,30.23,30.63,30.29,30.41,30.41,30.44,30.04,30.04,30.27,29.79,30.24,30.18,30.20,29.65,29.79,30.13,29.62,29.58,29.51,29.25,29.47,29.46,29.42,29.32,29.58,29.48,29.29,29.52,29.70,29.50,29.47,29.82,29.76,29.67,29.92,30.18,30.20,30.15,30.35,30.23,30.23,29.82,30.17,30.11,29.65,29.77,30.06,29.92,29.66,29.80,30.11,29.82,29.64,30.03,29.89,29.80,30.05,30.10,29.82,29.84,30.17,30.25,30.26,30.34,30.07,30.40,30.41,30.06,29.97,30.42,30.34,30.15,30.31,30.43,30.23,30.00,30.21,30.37,30.30,30.15,30.34,30.38,30.18,30.19,30.19,27.13,25.99,24.32,23.96,22.66,21.42,21.63,20.75,19.90,20.32,19.69,18.93,18.16,18.78,18.74,18.81,18.20,17.84,16.76,14.46,13.94,13.96,13.92,14.13,12.54,11.52,10.31,9.80,9.48,8.58,8.78,9.32,8.48,8.16,8.68,8.54,7.93,7.78,7.90,8.55,7.68,7.35,8.12,8.24,7.45,7.92,8.19,7.93,7.55,7.48,8.39,7.57,6.88,7.95,8.81,6.99,8.39,9.00,8.98,8.68,9.43,9.50,8.52,9.14,9.89,9.23,8.66,9.65,10.26,8.90,9.21,10.14,10.12,9.31,9.76,10.51,10.06,9.77,10.44,10.96,10.42,11.42,10.93,11.55,10.54,10.51,10.36,9.97,9.21,8.54,8.29,9.98,9.41,8.52,8.98,10.64,9.64,9.34,10.69,11.00,10.44,11.95,11.64,11.65,10.86,10.97,10.30,10.10,9.79,10.11,9.00,10.09,10.40,9.53,10.50,10.84,9.96,10.52,9.61,9.13,9.78,9.90,8.22,8.23,9.15,8.50,7.37,7.55,7.86,6.46,6.57,5.63,5.89,6.71,7.21,7.10,7.62,6.96,7.03,7.37,7.53,7.73,7.59,8.13,7.99,7.49,7.81,8.35,7.92,7.82,8.50,8.88,8.64,8.01,8.08,8.18,7.64,7.73,7.56,7.66,7.28,7.47,7.70,7.08,6.39,6.81,7.03,6.42,6.08,5.87,5.45,6.08,5.66,6.42,6.17,5.66,6.43,6.62,6.20,6.08,6.64,6.67,6.20,6.42,6.92,6.74,6.55,7.04,7.49,7.21,7.09,7.77,8.37,8.03,9.12,8.15,7.64,7.28,7.41,7.25,6.99,6.68,6.43,6.17,6.09,6.17,5.59,5.58,5.48,5.20,5.16,5.03,4.80,4.38,4.54,4.51,4.22,4.02,4.45,4.38,4.06,4.12,4.38,4.08,4.08,4.51,4.77,4.45,4.13,4.66,4.91,4.51,3.86,3.95,4.31,3.79,3.51,3.91,3.97,3.40,3.51,4.07,3.92,3.68,4.01,4.41,4.30,4.89,4.89,5.30,4.81,5.49,5.20,4.54,4.98,5.46,4.75,4.50,5.31,5.26,4.54,4.64,5.45,4.97,4.41,5.20,5.58,5.05,4.91,5.90,5.75,6.25,5.79,6.29,6.30,5.27,5.63,6.20,5.74,5.29,5.75,5.93,5.27,5.28,6.02,5.70,5.10,5.59,6.24,5.85,5.60,6.04,5.74,5.14,4.84,5.42,4.81,5.09,5.83,5.61,5.08,5.58,6.06,5.52,6.01,5.92,5.55,5.33,5.38,5.02,4.69,4.89,4.58,4.29,4.06,4.30,4.35,4.00,4.59,4.78,4.42,4.96,5.42,5.68,4.77,4.95,4.52,4.04,4.35,4.93,4.72,4.24,4.29,5.00,5.08,5.56,5.35,4.65,4.93,5.62,5.05,4.73,5.34,5.55,5.21,4.79,4.67,4.88,4.49,4.13,4.18,4.45,3.91,3.68,4.13,4.11,3.63,3.54,4.01,3.94,3.38,3.63,3.27,2.84,2.38,2.89,2.56,2.43,3.00,3.05,2.65,3.00,3.38,3.29,3.21,3.51,3.90,3.77,3.91,4.33,4.42,4.43,4.53,4.88,5.28,5.32,5.83,5.55,5.13,5.18,5.16,4.71,4.43,4.51,4.17,3.87,3.65,3.65,3.40,3.07,3.01,2.65,2.53,2.35,2.04,1.84,1.53,1.43,1.21,1.08,1.07,1.01,0.81,0.76,0.83,0.95,0.99,0.97,1.20,1.39,1.37,1.50,1.62,1.81,1.65,1.26,1.75,1.87,1.51,1.54,1.99,2.00,1.72,2.05,2.38,2.41,2.31,2.59,2.88,3.16,2.85,3.20,2.96,3.12,2.86,2.48,2.49,2.55,2.23,2.02,2.03,2.06,1.75,1.60,1.83,1.67,1.37,1.62,1.78,1.48,1.24,1.79,1.88,2.33,2.28,2.52,2.15,1.57,2.01,2.24,1.81,1.67,2.19,2.46,2.07,2.03,2.43,2.57,2.25,2.41,2.85,2.89,2.78,3.01,3.37,3.32,3.32,3.68,4.10,4.16,3.90,3.71,3.30,3.66,3.08,2.95,3.41,3.33,2.85,3.08,3.50,3.46,3.28,3.13,2.90,2.75,2.63,2.15,2.25,2.62,2.30,1.87,2.44,2.46,2.73,2.88,3.42,3.75,3.88,3.54,4.25,4.02,4.13,4.77,4.78,4.71,5.16,4.91,4.28,4.32,4.70,4.23,4.88,5.17,4.81,4.16,4.60,4.57,3.98,3.83,3.27,3.03,3.36,3.14,2.65,2.81,3.08,2.83,2.39,2.88,2.97,2.63,2.60,3.10,3.06,2.82,3.06,3.48,3.45,3.26,3.54,3.34,3.63,3.32,3.82,3.66,3.27,3.62,3.90,3.66,3.36,3.86,4.18,3.79,3.97,4.40,4.51,4.21,4.69,5.12,4.99,4.71,5.46,6.00,6.61,6.35,5.49,5.60,6.27,5.43,5.07,5.73,6.00,5.31,4.95,5.67,5.39,4.70,4.91,5.46,4.99,4.49,4.89,5.21,4.72,4.50,5.87],[30.92,31.00,30.89,30.81,30.78,30.72,30.78,30.67,30.76,30.75,30.80,30.73,30.39,30.56,30.52,30.37,30.55,29.97,30.28,29.88,29.96,29.99,30.17,30.38,30.26,30.63,30.38,30.56,30.42,30.19,30.00,30.23,30.26,29.90,29.91,29.97,29.86,29.76,30.00,29.88,29.82,29.74,29.67,29.69,29.68,29.67,29.73,29.65,29.50,29.77,29.90,29.77,29.76,29.87,30.15,30.01,30.23,30.20,30.32,29.80,30.22,30.31,29.94,29.85,30.28,30.17,29.73,30.15,30.45,29.98,30.04,30.32,30.41,30.08,30.31,30.59,30.32,30.22,30.60,30.65,30.39,30.78,30.69,30.82,30.71,30.44,30.76,30.64,30.50,29.98,30.20,30.54,30.23,29.86,30.33,30.67,30.28,30.23,30.41,30.64,30.55,30.64,30.68,30.59,30.58,30.66,30.55,30.37,30.58,30.63,30.35,30.59,30.52,30.32,30.40,30.64,30.61,30.72,30.49,30.59,30.57,30.57,30.18,30.35,30.32,30.09,29.94,30.27,30.24,29.60,29.89,29.29,29.40,29.55,29.89,29.55,29.98,29.39,29.19,29.66,29.19,29.45,29.00,29.39,29.64,28.92,28.60,29.40,29.43,28.96,29.39,29.74,29.69,29.51,29.70,29.50,29.02,29.25,29.58,29.48,28.88,29.30,29.60,29.42,28.83,29.40,29.69,29.36,29.00,29.66,29.44,28.92,28.93,29.37,29.32,28.64,29.06,29.36,29.01,28.65,29.01,29.34,28.85,28.45,29.21,29.31,28.92,28.89,29.29,29.07,28.91,28.90,29.28,29.03,29.17,29.21,28.89,29.03,28.73,28.58,28.61,28.70,28.47,29.03,28.62,28.52,28.69,28.31,28.41,28.42,28.42,28.42,28.34,28.21,28.30,28.53,28.44,28.00,28.90,29.08,28.69,28.74,29.18,29.11,28.90,29.31,29.64,29.40,29.30,29.73,29.65,29.51,29.20,29.08,29.06,28.80,28.20,28.88,28.64,28.64,28.03,28.63,28.55,28.44,28.28,28.66,28.38,29.11,28.91,29.07,28.71,29.48,29.24,28.67,29.05,29.52,29.09,29.00,29.46,29.40,29.13,29.22,29.58,29.44,29.18,29.60,29.56,29.11,29.27,29.72,29.61,29.69,29.60,29.79,29.81,29.30,29.66,29.70,29.53,29.19,29.77,29.68,29.38,29.51,29.79,29.71,29.03,29.15,29.83,29.70,29.43,29.95,29.63,28.89,29.02,29.17,28.84,29.13,29.27,28.81,29.20,29.32,29.58,29.48,29.91,29.82,29.49,29.37,29.38,29.33,29.18,29.09,29.01,28.78,28.39,28.93,28.21,27.90,28.76,28.75,28.65,28.65,28.74,28.59,28.80,28.94,28.51,28.51,28.90,29.18,29.19,28.69,29.26,29.35,29.26,29.93,29.80,29.34,29.42,30.07,29.65,29.36,30.17,29.99,29.85,29.96,29.60,29.36,29.03,29.03,28.98,28.99,28.93,28.88,28.06,28.67,28.74,28.54,28.01,28.29,28.18,28.20,28.29,28.41,28.49,28.35,28.67,28.93,28.95,29.00,29.24,29.23,29.01,29.29,29.65,28.78,29.52,30.07,29.89,29.37,30.19,30.26,29.58,29.63,30.47,30.39,30.38,30.36,29.96,29.85,30.26,29.85,29.63,29.85,29.89,29.73,29.50,29.80,29.98,29.48,29.37,29.81,29.55,29.20,29.43,29.59,28.81,28.96,29.50,28.88,28.50,28.96,29.28,28.71,28.14,28.86,29.10,28.63,28.85,29.46,29.11,29.20,29.10,29.41,29.41,29.01,28.98,29.51,29.35,29.19,29.37,29.64,29.35,29.27,29.60,29.90,29.75,29.42,29.90,30.11,29.41,29.96,29.69,29.87,29.54,29.48,29.36,29.17,29.07,29.10,29.14,28.69,28.75,28.82,28.56,28.24,28.68,28.70,28.06,27.73,28.28,28.56,28.22,28.23,28.67,28.73,28.24,28.06,28.58,28.35,27.37,28.07,28.49,28.04,27.84,28.39,28.49,28.24,28.46,28.90,29.05,28.90,29.15,29.31,29.37,29.45,29.58,29.68,29.78,30.04,30.17,30.24,29.88,30.30,30.05,29.57,30.11,30.27,29.54,29.40,29.96,29.98,29.50,29.14,29.28,29.63,29.06,28.73,29.57,29.77,29.34,29.47,30.19,29.84,30.39,30.21,30.18,30.51,30.58,30.22,30.60,30.49,30.35,30.74,30.48,30.55,30.52,30.62,30.16,30.03,30.42,30.17,30.46,30.41,30.36,30.04,29.86,30.19,30.00,29.82,29.77,29.51,29.75,29.78,29.78,29.62,29.71,29.74,29.62,29.75,29.83,29.69,29.58,29.84,29.81,29.81,29.90,30.25,30.22,30.22,30.40,30.27,30.30,29.89,30.24,30.23,29.80,29.83,30.25,30.07,29.72,30.05,30.32,30.03,29.96,30.28,30.16,30.15,30.25,30.31,30.04,29.98,30.40,30.57,30.55,30.60,30.24,30.61,30.65,30.19,30.24,30.66,30.59,30.43,30.46,30.58,30.36,30.28,30.36,30.46,30.40,30.26,30.46,30.49,30.35,30.33,30.47,27.57,26.63,25.62,24.85,23.52,21.74,22.10,21.58,20.38,20.47,20.06,19.30,18.62,19.25,19.38,19.52,18.73,18.64,17.65,16.33,15.36,15.13,14.77,15.20,13.03,11.90,10.76,9.91,9.31,8.67,8.81,9.19,8.38,8.11,8.43,8.31,8.03,7.84,8.09,8.45,7.72,7.41,8.01,8.15,7.42,7.75,8.04,7.86,7.51,7.67,8.45,7.78,6.82,8.24,9.18,7.33,8.75,9.66,9.36,8.78,9.54,9.77,8.79,9.24,10.01,9.38,8.61,9.59,10.15,9.00,9.02,9.95,9.87,9.24,9.51,10.17,9.66,9.44,10.33,10.90,10.12,11.32,10.56,11.44,10.49,10.32,10.23,9.81,9.28,8.79,8.61,9.83,9.37,8.94,9.46,10.57,9.61,9.54,10.84,11.05,11.00,11.95,12.30,12.58,11.16,11.39,11.01,10.82,10.65,10.57,9.71,10.76,10.77,10.23,10.93,10.96,10.21,10.69,9.73,9.36,10.02,10.33,8.43,8.50,9.76,8.60,7.60,7.84,8.22,6.77,6.70,5.79,6.27,6.95,7.68,7.69,8.14,7.26,7.59,7.93,8.04,8.25,8.16,8.73,8.47,7.83,8.05,8.60,8.16,8.09,8.78,9.09,8.78,8.16,8.24,8.28,7.70,7.84,7.70,7.70,7.38,7.46,7.70,7.17,6.25,6.93,7.37,6.47,6.03,5.94,5.60,6.12,5.78,6.57,6.18,5.68,6.32,6.64,6.21,6.27,6.64,6.60,6.38,6.55,6.95,6.92,6.95,7.21,7.64,7.54,7.43,7.97,8.79,8.47,9.78,8.59,8.08,8.02,8.12,7.53,7.34,7.21,6.96,6.59,6.59,6.53,6.02,5.87,5.75,5.30,5.47,5.31,5.12,4.40,4.57,4.69,4.40,4.13,4.55,4.55,4.29,4.18,4.56,4.20,4.16,4.57,4.86,4.51,4.15,4.67,4.87,4.48,3.89,3.98,4.30,3.76,3.50,3.94,3.96,3.38,3.53,4.01,3.90,3.64,4.07,4.30,4.25,4.75,4.67,5.22,4.81,5.54,5.07,4.39,4.92,5.40,4.60,4.47,5.25,5.17,4.49,4.67,5.26,4.81,4.39,5.17,5.33,4.96,4.89,5.72,5.74,6.02,5.65,6.08,6.08,5.14,5.34,5.97,5.65,5.15,5.59,5.87,5.11,5.15,5.91,5.66,4.96,5.44,6.27,5.74,5.60,6.23,5.82,4.89,4.73,5.45,4.86,4.94,5.99,5.71,4.98,5.41,6.25,5.52,6.10,5.95,5.42,5.26,5.23,4.94,4.65,4.81,4.61,4.45,4.25,4.46,4.53,4.11,4.50,4.73,4.39,4.77,5.45,5.73,4.62,4.92,4.54,4.03,4.38,4.95,4.80,4.25,4.38,5.08,5.17,5.71,5.47,4.62,4.93,5.65,5.03,4.71,5.28,5.59,5.21,4.73,4.60,4.89,4.43,4.19,4.16,4.37,3.92,3.78,3.97,3.98,3.50,3.40,3.90,3.92,3.36,3.61,3.19,2.88,2.36,2.87,2.49,2.52,2.87,3.05,2.75,2.97,3.45,3.34,3.26,3.49,3.92,3.78,3.87,4.27,4.40,4.41,4.45,4.80,5.12,5.23,6.02,5.56,5.13,5.25,5.28,4.72,4.37,4.57,4.19,3.91,3.59,3.66,3.43,3.08,3.08,2.87,2.59,2.39,2.17,1.87,1.60,1.45,1.38,1.13,1.06,1.04,0.99,0.79,0.76,0.83,0.95,0.92,1.00,1.20,1.35,1.40,1.59,1.81,1.64,1.27,1.79,1.91,1.62,1.61,1.99,2.07,1.85,2.03,2.39,2.47,2.35,2.55,2.83,3.07,2.78,2.98,2.84,2.87,2.77,2.48,2.42,2.49,2.19,1.96,2.00,1.98,1.75,1.60,1.75,1.60,1.27,1.60,1.71,1.44,1.15,1.77,1.84,2.36,2.31,2.61,2.17,1.58,2.02,2.18,1.79,1.62,2.11,2.27,1.91,1.95,2.31,2.32,2.17,2.27,2.65,2.82,2.73,2.86,3.22,3.15,3.17,3.46,3.93,3.94,3.71,3.51,3.25,3.56,3.05,2.91,3.25,3.21,2.73,2.91,3.28,3.26,3.19,3.03,2.94,2.69,2.62,2.07,2.28,2.64,2.24,1.96,2.48,2.52,2.74,2.94,3.50,3.85,3.92,3.53,4.15,3.86,3.83,4.60,4.68,4.45,4.99,4.62,4.08,4.23,4.56,4.14,4.79,5.07,4.62,4.08,4.50,4.51,3.87,3.76,3.29,3.00,3.20,3.14,2.67,2.76,2.94,2.78,2.44,2.84,2.97,2.63,2.68,2.99,3.07,2.76,3.11,3.39,3.42,3.30,3.56,3.39,3.77,3.38,3.95,3.70,3.41,3.68,4.00,3.65,3.38,3.88,4.15,3.83,3.94,4.40,4.49,4.25,4.55,5.07,4.93,4.53,5.32,5.93,6.50,6.28,5.38,5.47,6.18,5.34,4.98,5.67,5.86,5.27,5.00,5.44,5.46,4.72,4.84,5.41,5.08,4.48,4.88,5.27,4.88,4.68,6.05],[31.07,31.08,30.94,30.89,30.83,30.77,30.76,30.70,30.67,30.65,30.69,30.67,30.32,30.52,30.52,30.38,30.48,29.92,30.35,29.82,29.82,29.90,30.16,30.30,30.29,30.59,30.38,30.63,30.57,30.36,30.23,30.45,30.40,30.06,30.09,30.05,30.01,29.79,30.07,29.95,29.83,29.71,29.80,29.79,29.66,29.77,29.94,29.84,29.68,30.04,30.19,30.00,29.94,30.18,30.33,30.14,30.30,30.31,30.40,29.95,30.29,30.41,30.24,30.04,30.37,30.45,29.95,30.25,30.51,30.20,30.17,30.40,30.44,30.29,30.39,30.60,30.42,30.32,30.59,30.67,30.50,30.78,30.69,30.84,30.75,30.52,30.78,30.67,30.52,30.18,30.42,30.56,30.43,30.16,30.44,30.66,30.52,30.47,30.52,30.63,30.61,30.66,30.64,30.63,30.56,30.61,30.54,30.43,30.55,30.59,30.41,30.62,30.55,30.43,30.49,30.65,30.60,30.69,30.54,30.60,30.55,30.51,30.32,30.43,30.43,30.27,30.22,30.36,30.32,29.86,30.02,29.46,29.52,29.75,29.96,29.65,29.93,29.32,29.07,29.52,29.16,29.40,29.01,29.41,29.54,28.83,28.98,29.44,29.33,29.06,29.39,29.69,29.72,29.36,29.71,29.65,28.99,29.27,29.54,29.54,28.87,29.29,29.78,29.60,28.97,29.64,29.92,29.56,29.20,29.80,29.61,29.07,29.10,29.57,29.45,28.69,29.28,29.38,29.02,28.77,29.21,29.31,28.84,28.64,29.22,29.12,28.62,28.89,29.04,28.61,28.81,28.87,29.19,28.83,29.17,29.11,28.87,28.92,28.72,28.47,28.48,28.57,28.34,28.65,28.47,28.40,28.34,28.29,28.42,28.30,28.18,28.58,28.40,28.30,28.46,28.75,28.63,28.23,29.06,29.24,28.81,29.17,29.47,29.29,29.09,29.68,29.87,29.55,29.50,29.84,29.87,29.69,29.35,29.28,29.27,28.94,28.38,28.89,28.67,28.82,28.11,28.81,28.81,28.76,28.23,28.74,28.57,28.89,29.01,29.06,28.73,29.49,29.29,28.80,29.12,29.55,29.23,29.03,29.54,29.52,29.15,29.39,29.73,29.52,29.37,29.82,29.78,29.33,29.70,30.04,29.85,30.00,29.78,29.94,29.95,29.49,29.71,29.92,29.74,29.32,29.80,29.79,29.40,29.44,29.81,29.73,29.21,29.36,29.72,29.65,29.51,29.67,29.51,29.02,28.99,28.98,28.49,28.99,28.87,28.46,28.94,29.27,29.21,29.07,29.65,29.69,29.50,29.17,29.33,29.41,29.09,28.87,28.99,28.82,28.29,28.90,27.84,27.96,28.68,28.37,28.32,28.53,28.29,28.20,28.34,28.83,28.15,28.29,28.57,28.91,29.14,28.86,29.19,28.96,29.21,29.72,29.73,29.34,29.46,29.92,29.60,29.50,29.98,29.89,29.83,29.81,29.67,29.36,29.04,29.10,29.08,29.10,29.05,28.92,28.25,28.81,28.65,28.67,28.49,28.35,27.97,28.12,28.18,28.62,28.56,28.33,28.85,29.06,28.95,28.94,29.22,29.11,29.14,29.33,29.54,29.16,29.61,29.91,29.83,29.39,30.10,30.05,29.51,29.71,30.31,30.20,30.21,30.17,29.89,29.70,30.06,29.70,29.60,29.68,29.69,29.70,29.32,29.56,29.85,29.59,29.27,29.61,29.54,29.36,29.34,29.56,29.05,29.07,29.44,28.98,28.70,29.25,29.31,28.69,28.69,28.54,29.10,28.72,29.05,29.39,29.08,29.00,29.04,29.20,29.35,29.03,29.12,29.53,29.38,29.03,29.42,29.71,29.43,29.35,29.77,30.00,29.89,29.70,30.16,30.24,29.71,30.07,29.95,29.96,29.66,29.52,29.53,29.27,29.15,29.19,29.18,28.79,28.86,28.77,28.62,28.48,28.80,28.52,28.03,28.21,28.45,28.33,28.00,27.98,28.94,28.57,28.08,28.66,28.69,28.48,27.75,28.41,28.84,28.39,28.06,28.62,28.74,28.49,28.60,29.01,29.14,29.09,29.27,29.60,29.55,29.56,29.80,29.80,29.94,30.09,30.20,30.27,30.02,30.37,30.11,29.80,30.14,30.22,29.82,29.75,30.04,30.03,29.54,29.19,29.23,29.64,29.18,28.87,29.64,29.90,29.44,29.58,30.14,30.01,30.31,30.19,30.28,30.47,30.57,30.31,30.63,30.56,30.41,30.79,30.57,30.61,30.63,30.66,30.32,30.25,30.52,30.24,30.52,30.50,30.41,30.10,30.19,30.33,30.10,29.87,29.92,29.56,29.91,29.90,29.62,29.63,30.00,29.87,29.57,29.95,30.06,29.83,29.81,30.12,30.08,29.87,30.19,30.36,30.33,30.32,30.42,30.32,30.24,29.86,30.18,30.26,29.87,29.85,30.22,30.22,29.85,30.11,30.40,30.21,30.01,30.24,30.30,30.17,30.33,30.36,30.23,30.21,30.39,30.57,30.52,30.62,30.38,30.64,30.69,30.34,30.36,30.72,30.64,30.52,30.54,30.72,30.50,30.34,30.49,30.60,30.51,30.40,30.54,30.53,30.41,30.34,30.36,27.27,26.26,24.69,24.35,22.78,21.06,21.61,21.18,19.61,19.74,19.63,18.74,17.67,18.78,19.09,18.87,17.95,17.73,16.21,15.04,14.41,13.91,13.33,13.83,12.39,11.34,10.43,9.96,9.53,8.48,8.97,9.39,8.24,8.05,8.68,8.58,7.87,7.76,8.16,8.75,7.73,7.40,8.20,8.35,7.43,7.77,8.19,7.72,7.15,7.67,8.68,7.62,6.89,8.06,9.14,7.56,8.53,9.49,9.11,8.53,9.59,9.77,8.57,9.30,10.18,9.58,8.79,9.87,10.59,9.30,9.40,10.28,10.42,9.48,10.03,10.68,10.47,9.73,10.50,11.11,10.45,11.47,10.89,11.40,10.75,10.74,10.37,10.14,9.19,8.65,8.56,10.17,9.71,9.03,9.65,10.98,10.11,9.75,11.53,11.29,11.17,11.79,12.30,12.28,11.16,11.33,10.88,10.61,10.28,10.21,9.42,10.76,10.63,10.27,11.33,11.17,10.24,10.56,9.88,9.14,9.76,10.64,8.46,8.19,9.45,8.77,7.39,7.69,8.10,6.73,6.75,5.69,5.97,6.86,7.32,7.06,7.66,6.88,7.16,7.53,7.56,7.93,7.88,8.45,8.15,7.49,8.31,8.48,7.81,7.83,8.68,8.89,8.83,8.12,8.26,8.27,7.63,7.55,7.59,7.55,7.15,7.26,7.52,6.93,6.24,6.75,7.20,6.13,5.74,6.13,5.44,5.92,5.56,6.37,6.18,5.54,6.05,6.53,6.03,6.03,6.52,6.47,6.20,6.48,6.99,6.87,6.75,7.22,7.52,7.47,7.65,8.06,8.56,8.42,9.68,8.50,7.91,7.66,7.97,7.65,7.10,6.86,6.63,6.39,6.19,6.17,5.70,5.64,5.50,5.29,5.24,5.16,4.92,4.40,4.66,4.65,4.31,4.05,4.56,4.34,4.04,4.28,4.65,4.19,4.24,4.74,5.08,4.56,4.25,4.94,4.97,4.66,4.07,4.19,4.44,3.91,3.66,4.07,4.09,3.48,3.64,4.18,4.05,3.74,4.16,4.49,4.43,5.06,4.98,5.42,4.89,5.71,5.31,4.61,5.05,5.66,4.95,4.61,5.38,5.40,4.64,4.78,5.53,5.05,4.58,5.32,5.60,5.23,5.10,6.01,6.08,6.35,5.83,6.48,6.36,5.36,5.68,6.30,5.79,5.32,5.88,6.09,5.35,5.50,6.15,5.82,5.28,5.85,6.47,5.95,5.89,6.34,5.92,5.23,5.06,5.65,5.03,5.26,6.09,5.74,5.22,5.88,6.32,5.72,6.22,6.15,5.68,5.45,5.55,5.18,4.83,4.99,4.91,4.48,4.35,4.54,4.60,4.20,4.77,4.89,4.53,5.06,5.55,5.85,4.77,5.08,4.57,4.20,4.40,5.12,4.92,4.44,4.40,5.23,5.32,5.92,5.65,4.74,5.16,5.69,5.20,4.76,5.44,5.63,5.29,4.84,4.72,4.97,4.57,4.27,4.33,4.51,3.99,3.82,4.15,4.13,3.61,3.61,4.09,4.01,3.49,3.77,3.41,3.00,2.55,2.96,2.71,2.66,3.03,3.12,2.86,3.04,3.53,3.49,3.33,3.66,4.11,3.87,4.02,4.44,4.52,4.49,4.69,5.09,5.33,5.47,6.16,5.93,5.35,5.45,5.56,4.96,4.60,4.76,4.34,4.17,3.69,3.80,3.62,3.21,3.15,3.01,2.85,2.61,2.38,2.11,1.75,1.58,1.47,1.34,1.13,1.09,1.10,0.99,0.80,0.76,0.83,0.94,1.04,1.02,1.15,1.37,1.59,1.79,1.50,1.32,1.77,1.83,1.51,1.70,2.13,2.04,1.89,2.20,2.52,2.49,2.50,2.76,2.96,3.28,3.03,3.22,2.95,3.06,2.97,2.57,2.54,2.71,2.46,2.10,2.21,2.32,1.91,1.71,2.01,1.75,1.45,1.74,1.95,1.53,1.28,1.88,1.95,2.50,2.39,2.76,2.26,1.73,2.09,2.32,1.94,1.74,2.24,2.47,2.16,2.15,2.54,2.68,2.45,2.55,2.98,2.98,2.85,3.15,3.49,3.43,3.42,3.83,4.32,4.20,4.05,3.77,3.43,3.79,3.28,3.17,3.62,3.48,2.95,3.21,3.66,3.54,3.38,3.20,3.05,2.88,2.75,2.28,2.49,2.81,2.59,2.15,2.68,2.79,2.91,3.05,3.55,3.88,4.02,3.65,4.23,3.76,3.81,4.61,4.53,4.41,4.90,4.60,3.96,4.04,4.49,4.05,4.72,4.96,4.57,3.99,4.40,4.52,3.80,3.75,3.14,2.95,3.23,2.99,2.59,2.82,3.02,2.61,2.47,2.88,2.84,2.54,2.67,3.03,2.90,2.76,3.16,3.28,3.34,3.26,3.50,3.23,3.55,3.23,3.66,3.51,3.14,3.47,3.75,3.50,3.28,3.72,3.90,3.63,3.72,4.18,4.17,3.99,4.34,4.83,4.76,4.42,5.07,5.77,6.43,6.15,5.28,5.34,5.98,5.21,4.81,5.53,5.75,5.09,4.82,5.40,5.25,4.55,4.59,5.31,4.89,4.25,4.73,5.11,4.56,4.38,5.84],[31.02,30.99,30.85,30.82,30.72,30.67,30.63,30.60,30.58,30.57,30.64,30.67,30.34,30.56,30.59,30.50,30.59,30.12,30.43,29.93,29.87,29.97,30.26,30.38,30.37,30.68,30.51,30.66,30.54,30.33,30.22,30.41,30.39,30.06,30.08,30.08,29.95,29.83,30.02,30.00,29.81,29.67,29.88,29.84,29.67,29.84,30.07,29.81,29.72,30.08,30.09,29.96,29.97,30.12,30.25,30.13,30.31,30.26,30.30,29.79,30.16,30.37,30.14,30.01,30.30,30.31,30.00,30.27,30.48,30.22,30.20,30.36,30.46,30.31,30.41,30.64,30.39,30.33,30.63,30.70,30.54,30.83,30.72,30.84,30.77,30.53,30.79,30.69,30.58,30.21,30.46,30.57,30.45,30.18,30.45,30.65,30.48,30.38,30.48,30.58,30.58,30.68,30.69,30.63,30.58,30.65,30.59,30.46,30.59,30.61,30.41,30.66,30.53,30.43,30.49,30.60,30.61,30.68,30.57,30.60,30.56,30.54,30.38,30.40,30.40,30.19,30.25,30.34,30.33,29.82,30.07,29.50,29.55,29.81,30.05,29.68,29.99,29.35,29.04,29.36,29.00,29.22,28.80,29.22,29.42,28.68,28.85,29.27,29.14,28.90,29.29,29.61,29.64,29.35,29.63,29.48,28.91,29.11,29.56,29.42,28.89,29.38,29.79,29.51,29.01,29.66,29.90,29.52,29.24,29.81,29.54,29.00,29.09,29.57,29.42,28.65,29.24,29.37,28.94,28.65,29.12,29.27,28.65,28.50,29.11,28.90,28.45,28.71,28.92,28.39,28.61,28.71,28.91,28.28,28.89,28.81,28.66,28.53,28.34,28.22,28.21,28.31,27.98,28.36,28.22,28.16,28.07,28.04,28.32,28.07,28.06,28.43,28.39,28.13,28.33,28.64,28.55,28.21,29.01,29.08,28.74,29.15,29.47,29.26,29.11,29.56,29.72,29.51,29.40,29.84,29.81,29.63,29.29,29.34,29.28,28.87,28.38,29.05,28.72,28.80,28.20,28.96,28.81,28.65,28.23,28.78,28.38,28.82,28.93,28.90,28.81,29.42,29.27,28.90,29.12,29.51,29.39,29.17,29.61,29.63,29.42,29.47,29.79,29.67,29.51,29.76,29.82,29.37,29.61,30.05,29.91,30.00,29.82,30.07,30.00,29.55,29.77,29.92,29.75,29.39,29.79,29.81,29.56,29.43,29.79,29.74,29.30,29.38,29.76,29.69,29.60,29.63,29.42,29.15,29.07,28.89,28.59,29.09,29.13,28.60,29.07,29.38,29.35,29.11,29.70,29.68,29.42,29.01,29.28,29.28,28.94,28.75,29.00,28.75,28.23,28.75,27.91,27.89,28.66,28.16,28.13,28.37,28.21,28.11,28.31,28.68,27.96,28.29,28.49,28.81,29.02,28.68,29.19,28.89,29.17,29.78,29.73,29.40,29.50,29.99,29.76,29.68,30.04,29.88,29.87,29.93,29.64,29.38,28.99,29.15,28.97,29.06,28.84,28.87,28.31,28.73,28.37,28.65,28.33,28.02,27.76,27.86,27.81,28.42,28.47,28.34,28.83,29.02,28.80,29.01,29.41,28.97,29.03,29.35,29.61,28.96,29.71,30.08,29.96,29.54,30.18,30.19,29.61,29.73,30.34,30.29,30.19,30.17,29.91,29.74,30.10,29.73,29.66,29.78,29.83,29.71,29.37,29.72,30.04,29.54,29.31,29.73,29.47,29.22,29.42,29.60,29.00,29.12,29.52,29.06,28.76,29.21,29.28,28.98,28.93,28.97,28.64,28.58,28.99,29.37,29.10,29.05,28.93,29.15,29.19,28.94,29.06,29.37,29.31,29.21,29.46,29.62,29.37,29.39,29.75,30.03,29.88,29.71,30.10,30.22,29.62,30.01,29.85,29.84,29.64,29.57,29.45,29.18,29.08,29.27,29.10,28.74,28.98,28.89,28.58,28.52,28.77,28.36,27.80,28.41,28.62,28.05,27.94,28.28,28.89,28.51,27.85,28.57,28.68,28.16,27.69,28.45,28.87,28.32,27.87,28.63,28.72,28.41,28.61,29.14,29.05,28.90,29.25,29.62,29.36,29.49,29.64,29.77,29.86,30.04,30.14,30.20,30.03,30.33,30.16,29.71,30.15,30.32,29.85,29.75,30.05,30.10,29.57,29.18,29.34,29.74,29.23,28.98,29.72,29.99,29.44,29.62,30.17,29.98,30.36,30.27,30.29,30.51,30.57,30.31,30.63,30.54,30.44,30.79,30.60,30.60,30.58,30.64,30.26,30.23,30.51,30.07,30.49,30.45,30.41,29.93,29.97,30.25,29.91,29.67,29.65,29.45,29.74,29.65,29.59,29.57,29.86,29.68,29.54,29.88,29.93,29.77,29.81,30.08,29.99,29.92,30.15,30.41,30.41,30.35,30.48,30.38,30.32,29.88,30.19,30.36,29.91,29.85,30.19,30.15,29.79,29.91,30.32,30.06,29.77,30.14,30.19,30.03,30.11,30.30,30.03,30.04,30.29,30.50,30.45,30.55,30.31,30.64,30.64,30.27,30.23,30.66,30.55,30.47,30.52,30.70,30.47,30.21,30.44,30.57,30.52,30.35,30.57,30.52,30.42,30.36,30.28,27.35,26.08,24.52,24.27,22.81,21.38,21.63,21.09,19.64,19.80,19.73,18.99,17.93,19.02,19.21,19.12,18.42,17.94,16.94,15.26,14.23,14.11,13.92,14.38,12.81,11.95,10.82,10.63,10.14,9.17,9.50,9.83,8.70,8.64,9.12,8.93,8.31,8.10,8.42,9.15,8.01,7.66,8.50,8.68,7.74,8.05,8.59,8.10,7.49,7.97,8.92,8.01,7.14,8.37,9.36,7.55,8.88,9.61,9.50,8.98,9.89,10.08,8.91,9.69,10.63,9.95,9.16,10.31,11.09,9.77,9.79,10.77,10.94,10.02,10.47,11.16,11.11,10.19,10.90,11.55,11.03,12.00,11.48,12.14,11.27,11.55,11.21,10.94,9.95,9.16,9.06,11.03,10.37,9.36,9.96,11.56,10.63,10.11,11.98,11.93,11.16,12.48,12.24,12.29,11.47,11.51,11.16,10.89,10.39,10.59,9.63,10.69,10.98,10.48,11.63,11.56,10.66,11.12,10.46,9.83,10.41,10.68,8.78,8.77,9.88,8.97,7.86,8.24,8.53,7.05,6.87,5.91,6.20,6.87,7.51,7.35,7.90,7.05,7.29,7.62,7.85,8.01,8.04,8.49,8.29,7.73,8.28,8.69,8.14,8.06,8.78,9.16,8.95,8.30,8.43,8.48,7.86,7.77,7.83,7.88,7.45,7.50,7.84,7.21,6.52,7.00,7.47,6.29,5.92,6.35,5.74,6.11,5.94,6.68,6.39,5.75,6.42,6.82,6.25,6.25,6.80,6.66,6.36,6.72,7.17,6.99,6.82,7.39,7.72,7.53,7.49,8.19,8.70,8.40,9.53,8.39,7.92,7.69,7.71,7.69,7.32,7.01,6.59,6.40,6.36,6.20,5.72,5.78,5.61,5.34,5.27,5.29,5.00,4.53,4.75,4.66,4.35,4.20,4.84,4.56,4.26,4.55,4.99,4.43,4.50,5.10,5.44,5.03,4.61,5.31,5.42,5.10,4.35,4.47,4.85,4.34,3.88,4.37,4.44,3.85,3.83,4.47,4.40,3.97,4.38,4.80,4.81,5.40,5.34,5.75,5.20,5.95,5.60,4.95,5.34,5.95,5.17,4.95,5.78,5.71,4.90,5.15,5.93,5.38,4.87,5.78,6.05,5.58,5.35,6.39,6.46,6.82,6.13,6.81,6.75,5.67,5.97,6.62,6.11,5.51,6.18,6.34,5.56,5.71,6.39,6.11,5.50,6.14,6.72,6.32,6.08,6.60,6.28,5.61,5.43,5.91,5.40,5.57,6.38,5.92,5.59,6.18,6.53,5.96,6.44,6.38,5.90,5.65,5.80,5.41,5.00,5.24,5.08,4.60,4.40,4.77,4.83,4.39,5.09,5.23,4.90,5.45,5.90,6.17,5.22,5.37,4.99,4.60,4.80,5.51,5.25,4.83,4.85,5.59,5.62,6.22,5.99,5.14,5.64,6.19,5.59,5.22,5.98,6.18,5.77,5.34,5.19,5.29,5.00,4.65,4.68,4.91,4.36,4.18,4.54,4.53,3.97,3.95,4.48,4.36,3.70,3.88,3.51,3.21,2.78,3.23,2.99,2.95,3.40,3.54,3.18,3.44,3.94,3.82,3.73,4.04,4.51,4.32,4.41,4.89,5.09,5.07,5.16,5.63,5.97,6.03,6.72,6.29,5.86,5.80,5.98,5.47,5.04,5.13,4.70,4.50,4.09,4.13,3.96,3.60,3.34,3.24,3.05,2.89,2.60,2.37,2.01,1.82,1.68,1.57,1.38,1.19,1.14,1.06,1.01,0.82,0.76,0.82,1.03,1.05,1.01,1.25,1.45,1.59,1.30,1.13,1.63,1.63,1.38,1.61,1.94,1.93,1.83,2.17,2.37,2.40,2.48,2.71,2.92,3.21,3.00,3.09,2.87,2.94,2.91,2.49,2.39,2.57,2.26,2.02,1.95,2.12,1.91,1.59,1.88,1.75,1.45,1.65,1.94,1.74,1.41,1.99,2.07,2.64,2.50,2.81,2.46,1.90,2.27,2.51,2.14,1.94,2.45,2.68,2.24,2.27,2.71,2.82,2.49,2.73,3.10,3.03,2.95,3.24,3.67,3.43,3.51,3.91,4.24,4.17,4.09,3.77,3.52,3.92,3.39,3.25,3.80,3.73,3.24,3.41,3.88,3.86,3.75,3.57,3.39,3.27,3.04,2.52,2.75,3.13,2.70,2.38,2.84,2.79,2.95,2.96,3.55,3.86,4.05,3.57,4.14,3.78,3.90,4.47,4.54,4.30,4.82,4.46,3.95,4.02,4.33,3.96,4.54,4.81,4.43,3.83,4.19,4.24,3.67,3.50,3.01,2.83,3.05,2.86,2.38,2.64,2.88,2.50,2.26,2.77,2.78,2.36,2.54,2.89,2.84,2.68,3.00,3.23,3.25,3.20,3.44,3.17,3.50,3.31,3.59,3.47,3.19,3.50,3.70,3.45,3.25,3.68,3.84,3.60,3.70,4.17,4.07,3.91,4.33,4.77,4.53,4.33,5.00,5.66,6.28,6.12,5.17,5.25,5.99,4.99,4.66,5.43,5.69,4.92,4.63,5.32,5.09,4.38,4.55,5.18,4.79,4.19,4.68,5.00,4.49,4.27,5.62],[30.98,30.94,30.85,30.79,30.73,30.67,30.68,30.61,30.62,30.57,30.61,30.61,30.30,30.45,30.42,30.27,30.40,29.86,30.23,29.68,29.83,29.83,29.96,30.11,30.13,30.43,30.20,30.48,30.53,30.23,30.14,30.35,30.32,29.89,30.03,29.89,29.77,29.70,29.90,29.89,29.73,29.64,29.69,29.76,29.61,29.68,29.82,29.71,29.53,29.85,29.97,29.76,29.71,30.00,30.13,29.98,30.14,30.09,30.20,29.82,30.03,30.15,30.01,29.90,30.18,30.15,29.86,30.16,30.32,30.09,30.13,30.31,30.35,30.26,30.39,30.57,30.35,30.30,30.57,30.59,30.46,30.67,30.64,30.71,30.61,30.46,30.65,30.56,30.43,30.04,30.23,30.45,30.29,29.93,30.22,30.50,30.30,30.25,30.36,30.46,30.41,30.54,30.48,30.46,30.47,30.50,30.39,30.32,30.46,30.48,30.24,30.50,30.45,30.31,30.34,30.47,30.54,30.56,30.41,30.42,30.47,30.44,30.18,30.28,30.32,30.02,30.02,30.16,30.20,29.61,29.90,29.34,29.31,29.60,29.74,29.62,30.09,29.23,28.92,29.24,28.96,29.13,28.75,29.20,29.24,28.64,28.76,29.16,29.11,28.88,29.22,29.55,29.57,29.30,29.58,29.42,28.89,29.05,29.48,29.34,28.70,29.18,29.70,29.37,28.61,29.37,29.81,29.33,29.05,29.62,29.33,28.82,28.92,29.43,29.31,28.58,28.92,29.26,28.87,28.38,28.96,29.21,28.53,28.42,29.10,28.78,28.33,28.55,28.87,28.19,28.64,28.60,28.92,28.31,28.83,28.76,28.72,28.42,28.17,28.29,28.26,28.32,27.80,28.37,28.09,28.09,27.99,27.85,28.18,28.12,28.07,28.08,28.30,27.98,28.09,28.43,28.38,27.86,28.93,28.99,28.57,28.83,29.23,29.02,28.90,29.41,29.57,29.26,29.21,29.65,29.66,29.52,29.23,29.22,29.28,28.91,28.37,28.97,28.76,28.76,28.10,28.86,28.66,28.65,28.18,28.71,28.25,28.86,29.05,28.97,28.80,29.40,29.32,28.88,29.11,29.47,29.32,29.18,29.54,29.55,29.32,29.45,29.71,29.57,29.34,29.67,29.72,29.23,29.44,29.83,29.63,29.75,29.67,29.87,29.88,29.45,29.62,29.74,29.68,29.35,29.70,29.65,29.53,29.39,29.73,29.72,29.23,29.40,29.68,29.59,29.51,29.57,29.39,29.15,29.07,29.09,28.58,29.02,29.26,28.63,29.12,29.36,29.49,29.23,29.70,29.67,29.38,29.07,29.24,29.25,28.99,28.92,28.87,28.74,28.36,28.71,27.88,27.96,28.66,28.30,28.26,28.40,28.17,28.25,28.53,28.67,28.28,28.39,28.61,28.94,29.05,28.64,29.12,28.96,29.23,29.61,29.58,29.36,29.36,29.83,29.66,29.62,29.98,29.75,29.73,29.81,29.57,29.40,28.96,29.17,29.03,29.02,28.91,28.90,28.22,28.76,28.74,28.58,28.22,28.21,27.79,27.98,27.91,28.37,28.27,28.29,28.76,28.91,28.69,29.03,29.22,28.86,28.96,29.30,29.49,28.90,29.57,29.93,29.77,29.54,30.08,30.07,29.46,29.56,30.23,30.17,30.12,30.09,29.78,29.66,29.95,29.63,29.58,29.64,29.66,29.61,29.35,29.61,29.83,29.42,29.36,29.63,29.48,28.96,29.33,29.43,28.82,28.96,29.46,28.84,28.44,29.12,29.06,28.71,28.67,28.90,29.00,28.04,28.79,29.26,29.02,29.01,29.04,29.22,29.29,28.91,29.07,29.42,29.19,29.03,29.40,29.48,29.26,29.16,29.64,29.88,29.68,29.50,29.95,30.06,29.49,29.87,29.79,29.70,29.48,29.47,29.48,29.14,28.87,29.09,29.22,28.59,28.78,28.86,28.53,28.35,28.61,28.57,27.90,28.27,28.47,28.00,28.02,28.14,28.66,28.46,28.02,28.48,28.59,28.31,27.81,28.06,28.64,28.12,27.61,28.36,28.52,28.34,28.54,28.90,28.99,28.88,29.10,29.44,29.30,29.40,29.52,29.58,29.69,29.83,29.98,30.01,29.81,30.22,29.94,29.51,29.98,30.09,29.58,29.50,29.79,29.77,29.36,29.14,29.23,29.53,29.04,28.71,29.43,29.71,29.19,29.27,29.97,29.77,30.22,30.08,30.19,30.41,30.45,30.18,30.57,30.43,30.29,30.72,30.40,30.46,30.47,30.47,30.12,30.00,30.32,30.04,30.32,30.21,30.16,29.91,29.82,29.94,29.76,29.66,29.63,29.49,29.66,29.62,29.57,29.57,29.76,29.71,29.59,29.82,29.79,29.69,29.68,29.97,29.89,29.79,30.06,30.26,30.24,30.21,30.33,30.21,30.22,29.76,30.11,30.24,29.71,29.77,30.14,30.04,29.66,29.81,30.23,29.92,29.83,30.11,30.18,29.98,30.06,30.14,30.02,29.92,30.11,30.39,30.15,30.33,30.17,30.49,30.49,30.20,30.26,30.60,30.48,30.37,30.31,30.64,30.35,30.17,30.30,30.53,30.36,30.22,30.49,30.46,30.27,30.20,30.10,27.08,25.85,24.31,24.15,22.58,21.39,21.63,20.90,19.52,20.01,19.63,18.68,18.06,18.67,18.72,18.60,18.12,17.84,16.69,15.69,14.60,14.45,13.77,14.17,12.41,11.45,10.54,9.81,9.59,8.52,8.74,9.20,8.14,7.94,8.36,8.43,7.97,7.68,8.00,8.46,7.67,7.28,7.75,7.94,7.30,7.61,7.87,7.46,7.15,7.46,8.23,7.44,6.78,7.96,8.86,6.98,8.47,9.21,9.16,8.33,9.45,9.61,8.33,8.91,9.83,9.07,8.38,9.54,10.31,8.80,8.93,10.10,10.09,9.21,9.61,10.38,10.36,9.63,10.30,10.86,10.49,11.26,10.87,11.31,10.56,10.83,10.31,10.19,9.18,8.66,8.49,10.17,9.54,8.71,9.12,10.80,9.75,9.37,11.38,11.15,10.81,11.93,12.07,12.03,11.01,11.03,10.78,10.50,10.04,10.21,9.25,10.39,10.41,10.08,11.11,10.86,10.07,10.49,9.87,9.29,9.85,10.12,8.27,8.35,9.56,8.41,7.52,7.76,8.04,6.62,6.70,5.73,6.07,6.79,7.51,7.04,7.81,6.92,7.24,7.56,7.87,7.91,7.86,8.40,8.04,7.53,7.65,8.24,7.75,7.56,8.52,8.84,8.51,7.93,7.96,7.89,7.39,7.42,7.40,7.45,6.92,7.11,7.30,7.01,6.21,6.65,6.93,6.07,5.79,5.87,5.44,5.93,5.70,6.57,6.26,5.58,6.04,6.59,6.03,6.03,6.54,6.44,6.22,6.29,6.79,6.78,6.70,7.05,7.45,7.42,7.08,7.68,8.68,8.38,9.58,8.37,7.70,7.63,7.65,7.54,7.15,6.76,6.59,6.40,6.23,6.19,5.66,5.53,5.48,4.98,5.19,5.14,4.85,4.27,4.57,4.57,4.27,4.13,4.61,4.36,4.02,4.36,4.60,4.37,4.31,4.99,5.23,4.84,4.47,5.15,5.18,4.91,4.19,4.22,4.61,4.13,3.81,4.13,4.29,3.73,3.72,4.17,4.22,3.79,4.07,4.43,4.48,5.09,5.01,5.54,5.08,5.77,5.31,4.68,5.20,5.69,4.80,4.69,5.53,5.43,4.66,4.89,5.60,5.00,4.63,5.44,5.70,5.21,5.00,6.14,6.14,6.43,5.73,6.34,6.39,5.30,5.64,6.25,5.84,5.18,5.78,6.02,5.21,5.26,6.01,5.78,5.12,5.62,6.36,5.99,5.75,6.30,5.99,5.15,4.94,5.64,4.91,5.14,6.15,5.78,5.08,5.65,6.30,5.59,6.12,6.12,5.64,5.29,5.30,5.05,4.65,4.90,4.66,4.52,4.23,4.46,4.41,4.16,4.67,4.87,4.62,5.22,5.77,6.05,5.05,5.41,4.99,4.43,4.71,5.42,5.14,4.69,4.70,5.42,5.45,5.94,5.81,4.92,5.37,5.95,5.42,5.04,5.68,5.99,5.66,5.16,5.06,5.23,4.78,4.48,4.57,4.82,4.20,3.93,4.30,4.36,3.81,3.83,4.18,4.17,3.62,3.77,3.40,3.19,2.71,3.09,2.81,2.86,3.32,3.35,3.07,3.36,3.75,3.71,3.57,3.78,4.33,4.21,4.23,4.71,4.85,4.88,4.96,5.38,5.65,5.69,6.35,5.94,5.55,5.63,5.64,5.25,4.79,5.11,4.57,4.38,4.09,4.08,3.91,3.47,3.43,3.17,2.96,2.86,2.70,2.35,1.98,1.90,1.74,1.60,1.40,1.31,1.18,1.05,0.98,0.97,0.82,0.77,0.83,0.99,1.03,0.99,1.29,1.52,1.26,1.08,1.52,1.57,1.36,1.54,1.81,1.86,1.80,2.00,2.21,2.29,2.31,2.51,2.72,2.99,2.75,2.91,2.68,2.77,2.69,2.34,2.22,2.36,2.16,1.86,1.87,1.95,1.78,1.50,1.73,1.66,1.28,1.39,1.70,1.52,1.28,1.73,1.88,2.34,2.38,2.73,2.25,1.74,2.17,2.33,1.93,1.80,2.29,2.45,2.08,2.13,2.58,2.60,2.28,2.54,2.94,2.84,2.73,3.03,3.39,3.24,3.31,3.76,4.06,4.01,3.84,3.54,3.33,3.70,3.17,3.03,3.51,3.52,2.94,3.17,3.67,3.63,3.62,3.42,3.29,3.02,2.87,2.36,2.63,2.84,2.44,2.21,2.63,2.57,2.75,2.84,3.36,3.72,3.81,3.35,3.85,3.55,3.55,4.13,4.20,4.05,4.63,4.28,3.73,3.95,4.22,3.84,4.52,4.79,4.45,3.70,4.13,4.34,3.58,3.43,2.89,2.70,2.96,2.83,2.31,2.50,2.77,2.46,2.12,2.55,2.66,2.23,2.33,2.73,2.73,2.44,2.80,3.03,3.14,2.96,3.28,3.01,3.42,3.07,3.59,3.38,2.98,3.40,3.67,3.38,3.11,3.61,3.77,3.54,3.62,4.11,4.02,3.88,4.27,4.72,4.41,4.22,4.97,5.58,6.31,6.01,5.07,5.26,5.92,4.95,4.56,5.33,5.52,4.87,4.62,5.12,4.96,4.31,4.44,5.00,4.64,4.13,4.51,4.84,4.46,4.22,5.70],[31.02,31.03,30.88,30.83,30.72,30.70,30.71,30.58,30.61,30.60,30.64,30.60,30.26,30.40,30.38,30.33,30.40,29.88,30.28,29.73,29.69,29.78,30.08,30.16,30.30,30.46,30.30,30.51,30.51,30.28,30.11,30.33,30.33,29.98,29.95,29.89,29.82,29.73,30.00,29.81,29.72,29.65,29.70,29.67,29.68,29.69,29.78,29.81,29.56,29.83,30.11,29.99,29.82,30.10,30.31,30.09,30.28,30.25,30.36,30.03,30.14,30.34,30.24,29.99,30.30,30.34,29.89,30.12,30.44,30.08,30.12,30.28,30.37,30.21,30.32,30.55,30.30,30.23,30.50,30.55,30.42,30.67,30.64,30.78,30.70,30.48,30.70,30.67,30.51,30.12,30.34,30.57,30.43,30.01,30.35,30.65,30.48,30.42,30.54,30.63,30.54,30.58,30.55,30.55,30.56,30.57,30.44,30.39,30.50,30.55,30.32,30.59,30.53,30.45,30.50,30.61,30.59,30.66,30.52,30.50,30.48,30.60,30.23,30.32,30.42,30.19,30.05,30.22,30.29,29.77,29.97,29.37,29.40,29.67,29.81,29.73,29.79,29.25,29.08,29.48,29.16,29.30,28.95,29.32,29.40,28.97,28.85,29.31,29.24,29.06,29.38,29.62,29.69,29.34,29.70,29.53,29.08,29.15,29.59,29.49,28.86,29.20,29.92,29.44,28.77,29.52,30.02,29.46,29.05,29.77,29.51,28.90,29.07,29.46,29.42,28.72,29.15,29.28,28.79,28.59,29.09,29.11,28.36,28.52,29.06,28.64,28.20,28.78,28.70,28.40,28.50,28.64,29.08,28.72,29.07,28.97,28.70,28.94,28.51,28.11,28.45,28.43,27.97,28.04,28.45,28.34,27.99,28.02,28.24,28.18,27.84,28.37,28.10,28.00,28.20,28.52,28.34,27.96,29.00,29.06,28.54,28.94,29.26,29.15,29.01,29.61,29.83,29.57,29.50,29.70,29.87,29.78,29.36,29.26,29.42,29.03,28.25,28.94,28.71,28.75,27.99,28.81,28.71,28.66,28.20,28.69,28.58,28.88,29.08,29.08,28.87,29.49,29.34,28.79,29.30,29.64,29.23,29.13,29.64,29.55,29.23,29.52,29.75,29.54,29.42,29.82,29.81,29.26,29.55,29.94,29.57,29.89,29.70,29.86,29.93,29.45,29.66,29.81,29.70,29.30,29.74,29.72,29.44,29.39,29.66,29.68,29.19,29.22,29.58,29.64,29.42,29.77,29.52,29.06,29.05,28.97,28.39,29.00,28.97,28.29,28.99,29.18,29.12,28.76,29.49,29.63,29.33,28.70,29.11,29.22,28.84,28.67,28.93,28.78,28.14,28.79,27.66,27.95,28.71,28.34,28.31,28.38,28.21,28.28,28.36,28.79,28.17,28.61,28.53,28.94,29.24,28.92,29.24,28.83,29.24,29.72,29.63,29.41,29.61,29.92,29.73,29.68,30.04,29.86,29.88,29.85,29.73,29.54,29.13,29.29,29.21,29.23,28.98,28.89,28.22,28.81,28.75,28.57,28.40,28.20,28.31,28.21,28.27,28.58,28.45,28.11,28.71,28.82,28.69,28.90,28.99,28.96,29.10,29.44,29.48,29.08,29.67,29.97,29.81,29.49,30.10,30.01,29.57,29.81,30.29,30.20,30.15,30.12,29.92,29.76,29.96,29.74,29.66,29.70,29.69,29.64,29.40,29.59,29.85,29.54,29.26,29.62,29.44,29.20,29.33,29.46,29.04,29.03,29.44,28.84,28.50,29.07,29.12,28.73,28.52,28.93,29.03,28.56,28.50,29.29,29.06,29.11,28.81,29.10,29.38,29.01,29.08,29.66,29.34,29.01,29.46,29.56,29.42,29.21,29.67,29.99,29.81,29.54,30.19,30.22,29.60,30.04,29.98,29.92,29.64,29.38,29.50,29.19,28.93,29.15,29.06,28.63,28.74,28.81,28.50,28.22,28.74,28.54,27.77,27.89,28.62,28.45,27.84,27.87,28.78,28.41,28.03,28.79,28.64,28.40,27.58,28.18,28.68,28.21,27.71,28.43,28.50,28.20,28.32,28.84,29.03,28.99,29.20,29.57,29.46,29.53,29.75,29.73,29.82,30.07,30.20,30.24,29.98,30.30,30.05,29.61,30.08,30.15,29.75,29.73,29.98,29.98,29.46,29.09,29.23,29.55,29.11,28.69,29.50,29.82,29.19,29.44,30.06,29.81,30.22,30.10,30.21,30.47,30.55,30.29,30.63,30.53,30.40,30.76,30.48,30.59,30.58,30.56,30.22,30.23,30.43,30.19,30.48,30.38,30.32,30.17,30.12,30.11,30.00,29.81,29.83,29.58,29.78,29.89,29.65,29.65,30.06,29.96,29.66,30.02,30.22,29.93,29.87,30.16,30.14,29.92,30.22,30.30,30.36,30.31,30.38,30.32,30.20,29.86,30.09,30.28,29.91,29.87,30.20,30.27,29.95,30.08,30.37,30.27,29.97,30.22,30.29,30.29,30.28,30.30,30.20,30.17,30.30,30.46,30.38,30.46,30.26,30.57,30.62,30.25,30.33,30.66,30.56,30.46,30.49,30.68,30.42,30.35,30.43,30.55,30.38,30.47,30.52,30.49,30.30,30.32,30.28,27.16,25.98,24.34,24.12,22.69,21.18,21.79,21.66,20.08,20.26,20.31,19.44,18.06,19.05,19.34,19.20,18.40,18.06,16.69,15.37,14.88,14.32,13.68,14.29,12.78,11.86,11.23,10.75,10.42,9.30,9.78,10.23,8.94,8.72,9.31,9.11,8.54,8.39,8.74,9.19,8.26,7.95,8.67,8.72,7.95,8.23,8.56,8.08,7.72,8.03,9.04,8.12,7.36,8.60,9.44,7.80,8.84,9.83,9.55,9.00,9.86,10.10,8.92,9.59,10.57,10.05,9.22,10.35,11.08,9.79,9.91,10.88,11.16,10.22,10.55,11.39,11.53,10.53,11.16,11.71,11.13,12.21,11.79,12.23,11.53,11.75,11.18,10.96,9.90,9.29,9.20,10.91,10.43,9.55,10.22,11.56,10.73,10.29,12.08,11.90,11.76,12.20,12.63,12.78,11.62,11.65,11.34,11.03,10.60,10.61,10.04,11.24,11.09,10.98,11.82,11.65,10.77,11.06,10.55,9.73,10.27,11.39,9.06,8.65,10.12,9.12,7.91,8.14,8.50,7.24,6.97,6.17,6.34,7.17,7.58,7.30,8.05,7.25,7.55,7.97,8.36,8.41,8.29,9.08,8.57,7.83,8.70,8.95,8.16,8.43,9.21,9.28,9.21,8.54,8.55,8.57,8.16,8.11,8.00,7.99,7.57,7.80,7.85,7.25,6.56,7.20,7.60,6.51,6.11,6.54,5.82,6.28,6.14,6.93,6.70,6.01,6.58,7.02,6.52,6.41,7.04,6.95,6.54,6.94,7.41,7.17,7.10,7.58,7.91,7.92,7.88,8.36,9.08,8.83,10.25,8.74,8.23,8.00,8.13,7.78,7.50,7.00,6.71,6.65,6.50,6.30,5.86,5.97,5.83,5.37,5.50,5.45,5.20,4.64,4.98,4.95,4.44,4.49,4.97,4.69,4.43,4.67,5.11,4.64,4.70,5.27,5.58,5.12,4.77,5.56,5.67,5.36,4.59,4.67,5.13,4.52,4.12,4.65,4.74,4.05,4.09,4.66,4.64,4.09,4.52,4.95,4.83,5.55,5.48,5.96,5.64,6.41,5.86,5.15,5.73,6.26,5.40,5.14,6.12,6.07,5.12,5.38,6.25,5.62,5.07,5.88,6.25,5.75,5.54,6.60,6.62,6.92,6.35,7.05,6.98,5.94,6.15,6.84,6.40,5.75,6.38,6.64,5.81,5.88,6.51,6.38,5.72,6.25,6.99,6.49,6.34,6.85,6.45,5.70,5.45,6.11,5.36,5.62,6.60,6.22,5.61,6.25,6.82,6.20,6.61,6.54,6.01,5.73,5.90,5.54,5.07,5.35,5.25,4.86,4.57,4.88,4.93,4.48,5.08,5.27,4.91,5.54,6.19,6.54,5.37,5.84,5.36,4.88,5.22,5.97,5.73,5.24,5.39,6.08,6.16,6.76,6.56,5.73,6.18,6.72,6.15,5.74,6.46,6.66,6.32,5.82,5.62,5.97,5.49,5.00,5.08,5.35,4.69,4.43,4.82,4.81,4.23,4.16,4.57,4.51,3.96,4.15,3.74,3.55,3.08,3.49,3.11,3.15,3.65,3.70,3.40,3.67,4.21,4.12,3.98,4.34,4.81,4.64,4.82,5.33,5.39,5.35,5.67,6.12,6.28,6.33,7.13,6.71,6.22,6.33,6.43,5.91,5.42,5.72,5.16,4.96,4.45,4.48,4.32,3.97,3.80,3.61,3.32,3.20,3.08,2.67,2.41,2.30,2.04,1.89,1.67,1.57,1.51,1.26,1.21,1.18,1.08,0.80,0.76,0.88,1.09,1.11,1.50,1.77,1.44,1.29,1.81,1.97,1.60,1.77,2.24,2.32,2.21,2.43,2.66,2.86,2.83,3.03,3.40,3.79,3.28,3.47,3.19,3.26,3.17,2.85,2.72,2.79,2.58,2.19,2.21,2.36,1.97,1.62,1.94,1.82,1.48,1.58,2.01,1.75,1.51,2.12,2.31,2.95,2.95,3.31,2.83,2.16,2.73,2.79,2.28,2.02,2.64,2.87,2.34,2.36,2.88,2.90,2.61,2.78,3.24,3.15,3.07,3.36,3.74,3.69,3.76,4.26,4.62,4.57,4.50,4.23,3.82,4.34,3.69,3.49,4.13,3.99,3.30,3.57,4.19,4.15,3.92,3.72,3.55,3.29,3.14,2.69,2.90,3.10,2.79,2.52,2.99,2.98,3.30,3.38,3.99,4.38,4.63,4.08,4.84,4.35,4.33,5.14,5.09,4.88,5.41,5.04,4.37,4.49,4.96,4.35,5.12,5.43,4.95,4.22,4.56,4.83,4.04,3.84,3.25,3.09,3.38,3.17,2.60,3.02,3.33,2.83,2.58,3.16,3.11,2.75,2.83,3.43,3.30,3.04,3.56,3.88,3.82,3.70,3.88,3.54,3.83,3.37,3.86,3.89,3.40,3.56,4.00,3.80,3.36,3.89,4.16,3.92,3.88,4.36,4.52,4.23,4.47,5.07,4.95,4.56,5.24,6.03,6.76,6.58,5.60,5.76,6.43,5.47,5.23,5.98,6.16,5.43,5.22,5.82,5.57,4.83,5.01,5.70,5.20,4.61,5.16,5.50,4.91,4.78,6.22],[30.97,30.95,30.87,30.75,30.64,30.70,30.66,30.49,30.57,30.62,30.63,30.60,30.32,30.42,30.41,30.36,30.43,29.91,30.31,29.81,29.78,29.89,30.17,30.23,30.36,30.55,30.41,30.64,30.55,30.35,30.21,30.46,30.47,30.13,30.13,30.15,30.06,29.88,30.02,29.99,29.78,29.70,29.83,29.79,29.62,29.79,29.97,29.77,29.66,30.00,30.18,29.99,29.95,30.22,30.33,30.21,30.41,30.35,30.29,29.79,30.08,30.40,30.21,29.93,30.31,30.38,29.94,30.21,30.48,30.17,30.20,30.37,30.43,30.31,30.39,30.59,30.39,30.39,30.59,30.64,30.55,30.74,30.67,30.76,30.71,30.49,30.74,30.64,30.50,30.21,30.38,30.53,30.46,30.19,30.36,30.62,30.52,30.42,30.52,30.63,30.58,30.62,30.54,30.58,30.51,30.55,30.56,30.41,30.49,30.54,30.39,30.61,30.52,30.46,30.47,30.59,30.59,30.66,30.53,30.51,30.52,30.57,30.32,30.35,30.43,30.29,30.20,30.29,30.37,29.89,30.05,29.44,29.40,29.77,29.80,29.69,29.84,29.18,28.88,29.34,29.00,29.16,28.68,29.23,29.31,28.64,28.62,29.28,29.06,28.85,29.26,29.55,29.68,29.25,29.59,29.45,28.83,29.08,29.46,29.26,28.65,29.18,29.83,29.44,28.69,29.58,29.99,29.55,29.09,29.83,29.54,28.93,29.15,29.59,29.51,28.68,29.14,29.28,28.78,28.58,29.07,29.21,28.33,28.39,29.02,28.58,28.07,28.46,28.43,28.22,27.95,28.31,28.82,28.64,29.12,28.95,28.39,28.73,28.51,27.79,28.11,28.17,28.01,27.93,28.13,27.97,28.04,27.86,28.03,27.97,27.89,28.30,28.10,28.07,28.33,28.56,28.40,28.23,29.07,29.13,28.66,29.21,29.53,29.24,29.12,29.68,29.80,29.64,29.60,29.82,29.95,29.80,29.40,29.47,29.47,29.03,28.47,29.24,28.82,28.91,28.27,29.14,29.06,28.94,28.41,29.03,28.68,28.80,29.17,29.09,28.96,29.59,29.49,29.08,29.34,29.73,29.51,29.32,29.71,29.77,29.49,29.58,29.93,29.78,29.63,29.87,29.92,29.48,29.73,30.02,29.71,29.96,29.89,30.05,30.06,29.65,29.81,30.01,29.92,29.51,29.87,29.95,29.63,29.48,29.82,29.81,29.34,29.43,29.79,29.83,29.51,29.68,29.54,29.33,29.14,29.02,28.25,28.99,28.83,28.29,28.97,29.22,29.14,28.86,29.58,29.76,29.46,28.88,29.25,29.38,28.80,28.76,29.06,28.86,28.22,28.71,27.48,28.09,28.91,28.30,28.26,28.27,28.03,28.07,28.17,28.75,28.05,28.27,28.36,28.75,28.98,28.76,29.21,28.90,29.24,29.82,29.62,29.44,29.63,30.07,29.77,29.75,30.08,29.94,29.91,29.98,29.80,29.59,29.08,29.15,29.19,29.22,29.00,28.92,28.41,28.71,28.50,28.82,28.56,28.13,28.04,28.07,28.28,28.71,28.52,28.35,28.79,28.93,28.71,29.01,29.22,29.07,29.12,29.42,29.59,29.20,29.77,30.02,29.96,29.61,30.13,30.12,29.63,29.78,30.28,30.27,30.12,30.14,29.93,29.78,30.01,29.66,29.70,29.65,29.66,29.78,29.25,29.54,29.92,29.64,29.26,29.61,29.53,29.37,29.34,29.57,29.10,29.33,29.52,29.07,29.11,29.23,29.25,29.03,28.95,29.11,29.32,28.64,29.08,29.11,29.22,29.19,28.98,29.13,29.52,29.15,29.12,29.59,29.49,29.12,29.40,29.77,29.56,29.43,29.94,30.10,29.98,29.76,30.22,30.30,29.82,30.13,30.02,29.98,29.64,29.56,29.54,29.17,29.11,29.35,29.11,28.69,28.90,28.87,28.51,28.53,28.82,28.55,27.86,28.40,28.69,28.39,27.95,27.96,29.14,28.63,28.02,28.85,29.11,28.54,27.78,28.53,28.87,28.39,27.99,28.67,28.63,28.34,28.67,29.11,29.11,28.99,29.30,29.66,29.44,29.58,29.88,29.79,29.92,30.06,30.18,30.25,30.10,30.35,30.20,29.88,30.18,30.28,29.89,29.80,30.00,29.97,29.51,29.18,29.31,29.70,29.32,28.97,29.74,30.00,29.50,29.64,30.09,30.07,30.25,30.23,30.28,30.44,30.54,30.34,30.65,30.57,30.45,30.77,30.55,30.62,30.57,30.66,30.36,30.27,30.49,30.23,30.48,30.51,30.40,30.15,30.14,30.28,30.08,29.87,29.91,29.61,29.88,29.89,29.66,29.65,30.02,29.85,29.70,30.03,30.12,29.98,29.96,30.17,30.17,30.05,30.26,30.41,30.40,30.37,30.42,30.35,30.26,29.88,30.22,30.41,30.02,29.92,30.27,30.30,29.79,30.09,30.42,30.18,29.91,30.25,30.31,30.22,30.32,30.41,30.20,30.17,30.35,30.54,30.47,30.61,30.37,30.64,30.70,30.30,30.40,30.71,30.66,30.55,30.53,30.70,30.56,30.36,30.51,30.60,30.54,30.39,30.56,30.52,30.38,30.33,30.23,27.19,26.22,24.62,24.34,22.98,21.28,21.93,21.79,20.15,20.48,20.40,19.52,18.37,19.46,19.57,19.56,18.72,18.38,17.05,15.83,15.18,14.74,14.27,14.87,13.52,12.72,11.98,11.81,11.55,10.32,10.87,11.34,9.98,9.91,10.49,10.26,9.44,9.24,9.61,10.33,9.02,8.76,10.00,9.84,8.68,9.14,9.72,8.99,8.49,8.91,9.96,8.79,8.03,9.43,10.31,8.46,9.54,10.67,10.31,9.72,10.82,11.00,9.75,10.68,11.66,10.99,10.38,11.47,12.22,11.03,11.09,12.01,12.36,11.39,11.91,12.61,12.59,11.59,12.29,12.87,12.27,13.17,13.01,13.33,12.54,12.80,12.27,12.14,10.98,10.30,10.43,12.03,11.70,10.66,11.31,12.67,11.90,11.30,12.91,13.07,12.57,13.11,13.48,13.49,12.61,12.40,12.05,11.80,11.40,11.53,10.81,12.04,12.03,11.74,12.65,12.78,11.97,12.23,11.67,10.82,11.23,12.45,10.08,9.70,10.85,10.05,8.73,9.03,9.28,8.00,7.62,6.67,6.83,7.63,8.11,7.88,8.54,7.74,7.94,8.37,8.65,9.07,8.94,9.68,9.31,8.49,9.28,9.72,8.98,9.06,9.84,10.17,10.16,9.30,9.47,9.50,8.87,8.82,8.72,8.64,8.30,8.54,8.67,7.97,7.12,7.87,8.22,7.07,6.77,7.11,6.55,6.90,6.69,7.57,7.33,6.53,7.21,7.75,7.08,7.08,7.68,7.59,7.11,7.52,8.15,7.86,7.51,8.35,8.55,8.53,8.49,9.15,9.71,9.42,10.89,9.35,8.91,8.41,8.58,8.44,8.04,7.58,7.22,7.15,6.96,6.78,6.31,6.37,6.23,6.03,5.98,5.91,5.65,5.20,5.58,5.53,5.04,5.05,5.57,5.32,5.26,5.50,5.94,5.36,5.54,6.05,6.38,5.94,5.64,6.39,6.48,6.16,5.43,5.47,5.86,5.30,4.91,5.35,5.34,4.64,4.73,5.41,5.23,4.76,5.27,5.70,5.64,6.29,6.23,6.76,6.25,7.23,6.65,5.82,6.38,7.14,6.19,5.90,6.97,6.94,5.97,6.13,7.16,6.26,5.95,6.74,7.29,6.62,6.36,7.54,7.44,7.88,7.08,8.07,8.07,6.72,6.89,7.91,7.34,6.66,7.24,7.64,6.73,6.69,7.51,7.29,6.43,7.06,7.98,7.40,7.06,7.61,7.29,6.40,6.21,6.87,6.21,6.38,7.31,6.81,6.41,7.03,7.47,6.87,7.32,7.27,6.71,6.47,6.63,6.18,5.77,6.10,5.99,5.52,5.24,5.57,5.54,5.10,5.82,6.10,5.64,6.22,6.93,7.20,6.01,6.40,6.00,5.47,5.83,6.55,6.28,5.82,5.99,6.64,6.70,7.45,7.21,6.27,6.78,7.45,6.70,6.34,7.14,7.40,6.96,6.45,6.30,6.53,5.96,5.60,5.67,5.89,5.30,5.04,5.43,5.42,4.89,4.69,5.23,5.15,4.38,4.57,4.12,3.86,3.42,4.05,3.71,3.61,4.20,4.40,4.03,4.24,4.80,4.78,4.60,4.94,5.43,5.30,5.50,5.87,6.14,6.19,6.43,6.74,7.08,7.16,8.03,7.56,6.86,6.94,7.19,6.61,6.02,6.35,5.81,5.45,4.96,4.94,4.81,4.55,4.08,4.07,3.84,3.46,3.40,3.11,2.82,2.60,2.43,2.25,1.93,1.76,1.77,1.54,1.35,1.33,1.25,1.12,0.88,0.77,0.90,1.09,1.61,1.68,1.29,1.41,1.85,1.77,1.65,1.95,2.29,2.28,2.31,2.71,2.86,3.05,3.17,3.35,3.57,3.93,3.61,3.63,3.33,3.44,3.37,3.05,2.89,3.04,2.91,2.37,2.50,2.70,2.25,1.81,2.30,2.19,1.72,1.96,2.45,2.18,1.61,2.29,2.52,3.03,2.97,3.32,2.93,2.31,2.73,3.13,2.70,2.30,2.96,3.31,2.83,2.74,3.39,3.46,3.08,3.28,3.78,3.59,3.50,3.93,4.38,4.09,4.12,4.80,5.05,4.84,4.92,4.53,4.23,4.84,4.13,4.00,4.74,4.61,3.91,4.21,4.86,4.74,4.55,4.45,4.22,4.02,3.73,3.15,3.53,3.82,3.33,2.97,3.57,3.52,3.71,3.73,4.18,4.68,4.99,4.38,5.06,4.36,4.31,5.16,4.91,4.84,5.30,4.95,4.33,4.32,4.74,4.25,5.00,5.31,4.94,4.20,4.55,4.98,4.09,3.98,3.34,3.20,3.47,3.22,2.60,3.07,3.17,2.69,2.57,3.07,3.02,2.63,3.03,3.39,3.26,3.11,3.62,3.79,3.74,3.79,4.01,3.67,3.89,3.60,3.85,3.88,3.49,3.56,3.97,3.83,3.46,3.84,4.14,3.92,3.87,4.41,4.38,4.27,4.66,5.02,4.83,4.61,5.33,5.99,6.86,6.65,5.62,5.78,6.45,5.33,5.10,5.94,6.12,5.23,4.99,5.77,5.43,4.70,4.86,5.69,5.14,4.57,5.10,5.42,4.85,4.71,6.21],[30.99,30.93,30.88,30.79,30.72,30.68,30.66,30.58,30.55,30.57,30.60,30.59,30.36,30.51,30.47,30.38,30.47,30.02,30.37,29.85,29.96,30.00,30.24,30.29,30.32,30.55,30.47,30.59,30.57,30.37,30.28,30.46,30.48,30.15,30.22,30.19,30.04,29.93,30.01,30.06,29.85,29.74,29.95,29.88,29.69,29.91,30.04,29.83,29.77,30.06,30.15,29.97,30.00,30.24,30.28,30.24,30.26,30.23,30.19,29.87,30.09,30.28,30.17,29.94,30.24,30.30,29.98,30.21,30.38,30.18,30.24,30.35,30.43,30.33,30.42,30.61,30.39,30.39,30.62,30.65,30.61,30.74,30.69,30.75,30.67,30.50,30.73,30.59,30.51,30.18,30.42,30.47,30.40,30.21,30.37,30.56,30.44,30.37,30.45,30.58,30.53,30.61,30.55,30.62,30.53,30.57,30.54,30.43,30.53,30.56,30.38,30.58,30.51,30.42,30.44,30.61,30.56,30.67,30.52,30.53,30.56,30.52,30.36,30.35,30.39,30.28,30.28,30.26,30.32,29.86,29.97,29.54,29.50,29.76,29.86,29.74,29.82,29.20,28.97,29.25,28.93,29.11,28.66,29.18,29.29,28.68,28.65,29.25,29.16,28.86,29.29,29.54,29.62,29.28,29.65,29.47,29.04,29.08,29.54,29.34,28.84,29.33,29.82,29.44,28.85,29.63,29.94,29.49,29.20,29.83,29.57,29.07,29.23,29.61,29.51,28.75,29.29,29.35,28.87,28.59,29.02,29.18,28.53,28.43,28.98,28.44,27.93,28.44,28.53,28.09,28.11,28.30,28.68,28.27,28.83,28.76,28.44,28.44,28.16,27.76,28.11,27.93,27.71,27.82,28.00,27.81,27.67,27.85,28.03,27.90,27.83,28.34,28.25,28.01,28.40,28.66,28.51,28.31,29.12,29.11,28.73,29.20,29.45,29.20,29.10,29.62,29.75,29.49,29.46,29.91,29.86,29.71,29.42,29.45,29.43,29.02,28.56,29.30,28.91,28.95,28.47,29.27,28.99,29.00,28.53,29.18,28.68,29.00,29.31,29.13,29.10,29.60,29.67,29.24,29.39,29.74,29.68,29.38,29.76,29.91,29.64,29.57,29.87,29.86,29.60,29.79,29.92,29.54,29.64,30.09,29.91,30.00,29.93,30.10,30.07,29.70,29.87,30.07,29.94,29.58,29.94,29.98,29.82,29.62,29.90,29.97,29.57,29.55,29.91,29.84,29.65,29.70,29.54,29.49,29.32,29.00,28.44,29.21,29.19,28.52,29.19,29.45,29.39,29.09,29.61,29.71,29.43,29.05,29.26,29.45,28.90,28.90,29.18,29.00,28.24,28.88,27.79,28.00,28.96,28.23,28.40,28.49,28.26,28.34,28.53,28.71,28.14,28.45,28.57,28.93,29.20,28.90,29.31,29.03,29.37,29.76,29.69,29.51,29.58,29.99,29.79,29.68,30.07,29.96,29.95,29.90,29.76,29.64,29.22,29.25,29.21,29.25,29.01,28.99,28.58,28.85,28.43,28.80,28.59,28.13,28.05,28.12,28.21,28.55,28.69,28.65,28.92,29.01,28.72,29.11,29.22,28.99,29.13,29.47,29.66,29.08,29.73,29.99,29.91,29.61,30.12,30.07,29.65,29.79,30.34,30.26,30.26,30.19,29.91,29.76,30.08,29.73,29.63,29.68,29.73,29.81,29.39,29.66,29.94,29.57,29.18,29.71,29.48,29.19,29.25,29.54,29.10,29.03,29.48,29.11,29.07,29.06,29.25,29.08,28.91,29.14,29.19,29.01,29.15,29.41,28.83,29.25,29.11,29.24,29.29,29.18,29.23,29.50,29.43,29.26,29.53,29.64,29.44,29.54,29.84,30.07,29.89,29.67,30.15,30.24,29.69,30.05,29.98,29.90,29.65,29.68,29.49,29.17,29.11,29.35,29.13,28.79,28.99,29.09,28.54,28.67,29.04,28.66,27.84,28.56,28.77,28.54,28.03,28.46,28.96,28.34,28.12,28.83,29.00,28.42,28.04,28.75,28.88,28.48,28.03,28.81,28.81,28.50,28.70,29.12,29.15,28.87,29.29,29.57,29.39,29.47,29.68,29.77,29.82,30.00,30.12,30.19,30.02,30.35,30.06,29.71,30.12,30.20,29.81,29.70,29.97,29.99,29.53,29.21,29.33,29.75,29.27,29.01,29.66,29.97,29.52,29.62,30.07,29.96,30.23,30.20,30.21,30.47,30.53,30.31,30.63,30.55,30.45,30.78,30.55,30.61,30.56,30.58,30.33,30.23,30.48,30.16,30.48,30.46,30.34,30.05,30.01,30.20,29.93,29.74,29.73,29.53,29.79,29.69,29.65,29.58,29.87,29.70,29.60,30.00,30.02,29.86,29.91,30.13,30.07,30.01,30.23,30.38,30.35,30.32,30.42,30.32,30.21,29.81,30.15,30.28,29.87,29.71,30.05,30.09,29.76,29.83,30.28,30.14,29.85,30.14,30.25,30.08,30.17,30.31,30.15,30.05,30.30,30.55,30.49,30.62,30.30,30.63,30.71,30.28,30.34,30.70,30.64,30.53,30.57,30.72,30.54,30.25,30.47,30.64,30.51,30.32,30.55,30.58,30.37,30.29,30.31,27.41,26.24,24.97,24.40,23.17,21.84,22.04,21.70,20.41,20.61,20.33,19.67,18.76,19.54,19.52,19.37,18.73,18.41,17.22,16.11,15.57,15.15,14.40,14.90,13.41,12.68,11.88,11.67,11.35,10.34,10.41,11.08,9.82,9.68,10.17,10.02,9.46,9.22,9.52,10.18,8.98,8.83,9.34,9.38,8.61,9.03,9.24,8.74,8.19,8.61,9.33,8.40,7.66,9.02,9.74,7.67,9.28,10.14,9.94,9.49,10.56,10.71,9.58,10.32,11.21,10.52,9.76,11.08,11.88,10.49,10.82,11.75,11.73,10.98,11.54,12.18,12.04,11.37,12.09,12.75,12.21,13.06,12.64,13.24,12.41,12.51,12.30,11.92,10.92,10.06,10.02,11.96,11.19,10.18,10.76,12.41,11.40,10.91,12.41,12.49,11.90,13.19,12.79,13.16,12.04,11.88,11.70,11.60,10.81,11.09,10.33,11.20,11.52,11.24,12.12,12.36,11.62,12.06,11.57,10.68,11.17,11.40,9.68,9.56,10.33,9.38,8.66,8.78,8.92,7.52,7.14,6.23,6.73,7.22,7.93,7.63,8.38,7.48,7.85,8.02,8.42,8.70,8.68,9.27,8.95,8.33,8.81,9.35,8.75,8.73,9.63,9.88,9.80,9.12,9.19,9.12,8.56,8.55,8.48,8.43,8.23,8.28,8.31,7.78,7.05,7.51,7.55,6.71,6.59,6.57,6.35,6.80,6.88,7.49,7.40,6.59,7.12,7.71,7.12,7.12,7.55,7.60,7.24,7.40,7.99,7.86,7.57,8.14,8.54,8.38,8.05,8.87,9.61,9.18,10.45,9.08,8.70,8.45,8.40,8.34,8.00,7.58,7.28,7.13,6.94,6.73,6.25,6.39,6.19,6.11,6.00,5.90,5.44,5.18,5.48,5.23,4.85,4.89,5.43,5.11,5.06,5.55,5.69,5.27,5.57,6.19,6.35,6.03,5.85,6.56,6.59,6.36,5.54,5.65,6.10,5.62,4.99,5.52,5.64,4.91,4.83,5.59,5.53,5.07,5.43,5.92,5.93,6.58,6.45,7.07,6.48,7.41,6.86,5.99,6.63,7.30,6.42,6.12,7.06,6.97,5.95,6.31,7.19,6.41,6.12,6.78,7.26,6.54,6.27,7.43,7.42,7.84,7.04,7.87,7.96,6.54,7.09,7.82,7.40,6.49,7.28,7.65,6.74,6.76,7.58,7.43,6.53,7.05,8.02,7.60,7.22,7.68,7.51,6.63,6.43,7.07,6.42,6.59,7.44,6.97,6.44,7.06,7.59,6.85,7.42,7.43,6.93,6.51,6.71,6.34,5.81,6.04,6.06,5.63,5.30,5.68,5.67,5.40,6.11,6.38,6.07,6.69,7.31,7.57,6.46,6.93,6.46,5.95,6.29,6.93,6.62,6.27,6.42,6.93,6.99,7.71,7.48,6.49,7.10,7.79,7.11,6.59,7.48,7.79,7.32,6.78,6.52,6.88,6.35,5.81,5.92,6.25,5.68,5.36,5.76,5.85,5.21,5.03,5.54,5.53,4.76,4.80,4.31,4.10,3.68,4.26,3.83,3.85,4.42,4.58,4.25,4.58,5.06,4.89,4.92,5.21,5.65,5.58,5.78,6.15,6.38,6.42,6.70,6.99,7.43,7.40,8.35,7.73,7.22,7.20,7.37,6.89,6.40,6.64,6.08,5.74,5.37,5.26,5.14,4.81,4.40,4.21,4.08,3.81,3.54,3.21,2.97,2.82,2.51,2.31,2.07,1.94,1.77,1.58,1.49,1.36,1.20,1.18,1.15,0.85,0.76,0.85,1.24,1.31,1.12,1.17,1.53,1.51,1.45,1.80,2.02,2.05,2.12,2.36,2.52,2.64,2.94,3.11,3.29,3.71,3.33,3.37,3.09,3.12,3.20,2.74,2.46,2.77,2.60,2.09,2.01,2.33,2.07,1.62,1.93,2.06,1.71,1.75,2.32,2.22,1.79,2.34,2.66,3.29,3.13,3.49,3.18,2.43,2.89,3.32,2.78,2.42,3.12,3.37,2.67,2.71,3.41,3.34,2.86,3.26,3.68,3.37,3.36,3.77,4.24,3.75,3.98,4.65,4.89,4.73,4.75,4.35,4.11,4.82,4.06,3.85,4.60,4.66,3.87,4.07,4.85,4.78,4.76,4.55,4.45,4.19,3.75,3.19,3.63,3.76,3.22,2.91,3.49,3.45,3.59,3.48,4.03,4.53,4.77,4.09,4.79,4.26,4.26,4.91,4.85,4.73,5.21,4.89,4.23,4.37,4.73,4.23,4.85,5.04,4.81,3.99,4.28,4.58,3.76,3.54,2.92,2.83,3.11,2.84,2.18,2.67,2.92,2.42,2.20,2.78,2.81,2.31,2.62,3.14,3.08,2.80,3.27,3.51,3.67,3.65,3.99,3.50,3.76,3.35,3.86,3.78,3.35,3.52,3.96,3.75,3.40,3.87,4.01,3.66,3.73,4.38,4.24,4.14,4.65,4.97,4.65,4.52,5.23,5.83,6.70,6.49,5.41,5.68,6.39,5.10,4.90,5.81,6.05,5.22,4.98,5.62,5.47,4.79,4.85,5.53,5.14,4.65,5.05,5.41,4.92,4.75,6.02],[31.04,31.04,30.96,30.85,30.76,30.76,30.74,30.68,30.69,30.72,30.74,30.72,30.50,30.61,30.56,30.49,30.58,30.19,30.52,30.00,30.08,30.11,30.40,30.46,30.52,30.66,30.54,30.68,30.68,30.51,30.42,30.59,30.55,30.27,30.33,30.28,30.11,30.03,30.20,30.12,29.98,29.87,30.07,29.99,29.85,30.02,30.20,30.09,29.91,30.27,30.39,30.16,30.17,30.42,30.52,30.33,30.43,30.35,30.27,30.01,30.21,30.40,30.37,30.12,30.39,30.51,30.20,30.34,30.52,30.39,30.36,30.47,30.58,30.47,30.48,30.70,30.49,30.53,30.69,30.73,30.70,30.79,30.78,30.81,30.78,30.66,30.80,30.69,30.59,30.38,30.51,30.56,30.58,30.37,30.54,30.66,30.58,30.55,30.62,30.69,30.72,30.75,30.66,30.77,30.69,30.72,30.63,30.60,30.65,30.68,30.58,30.73,30.64,30.58,30.57,30.72,30.61,30.73,30.60,30.55,30.55,30.57,30.44,30.39,30.49,30.42,30.33,30.39,30.44,30.04,30.14,29.68,29.68,29.91,30.10,29.91,29.96,29.42,29.27,29.56,29.25,29.37,29.07,29.35,29.49,29.02,29.08,29.41,29.45,29.25,29.43,29.71,29.82,29.50,29.84,29.69,29.42,29.42,29.73,29.52,29.13,29.53,30.01,29.52,29.00,29.80,30.08,29.61,29.30,30.00,29.72,29.22,29.34,29.78,29.59,28.86,29.36,29.52,29.14,28.89,29.35,29.40,28.76,28.68,29.27,28.95,28.29,29.02,28.84,28.44,28.39,28.87,29.00,28.41,29.09,28.85,29.05,29.07,28.47,28.10,28.68,28.40,27.95,28.35,28.37,28.20,28.16,28.21,28.26,28.19,28.11,28.56,28.45,28.28,28.42,28.79,28.72,28.43,29.23,29.31,28.99,29.28,29.53,29.37,29.22,29.67,29.79,29.65,29.64,30.03,29.92,29.77,29.56,29.51,29.54,29.22,28.65,29.33,29.14,29.11,28.63,29.48,29.22,29.10,28.73,29.46,28.88,29.22,29.59,29.52,29.31,29.73,29.79,29.40,29.58,29.83,29.90,29.51,29.82,30.01,29.72,29.69,29.95,29.91,29.67,29.87,30.03,29.58,29.73,30.16,30.10,30.16,30.07,30.27,30.22,29.83,29.97,30.14,30.09,29.63,30.01,30.06,29.99,29.76,29.96,30.08,29.83,29.71,30.06,30.08,29.76,29.86,29.80,29.79,29.60,29.21,28.63,29.50,29.31,28.66,29.43,29.61,29.61,29.30,29.79,29.87,29.66,29.20,29.42,29.58,29.12,29.03,29.39,29.13,28.56,29.16,27.92,28.43,29.18,28.45,28.52,28.67,28.29,28.52,28.69,28.92,28.31,28.74,28.63,29.12,29.45,29.39,29.49,29.13,29.51,29.79,29.77,29.75,29.66,30.01,29.86,29.88,30.06,29.99,29.99,29.93,29.86,29.82,29.45,29.55,29.57,29.52,29.45,29.22,28.73,29.13,28.84,29.01,28.80,28.31,28.14,28.34,28.45,28.78,28.97,28.72,29.00,29.28,29.08,29.20,29.33,29.23,29.33,29.49,29.55,29.51,29.77,30.01,29.94,29.78,30.08,30.04,29.78,29.92,30.32,30.25,30.28,30.23,30.05,29.86,30.08,29.79,29.99,29.82,29.76,29.99,29.49,29.73,29.97,29.80,29.37,29.77,29.64,29.35,29.46,29.58,29.32,29.17,29.63,29.23,29.38,29.13,29.37,29.27,29.09,29.16,29.40,29.07,29.22,29.55,29.45,29.31,29.24,29.54,29.69,29.43,29.33,29.74,29.56,29.43,29.67,29.72,29.50,29.48,30.00,30.08,29.99,29.88,30.26,30.36,29.92,30.20,30.09,29.93,29.73,29.68,29.75,29.28,29.25,29.43,29.31,28.83,29.15,29.28,28.63,28.94,29.07,28.80,28.20,28.92,28.90,28.69,28.35,28.28,28.91,28.40,28.52,29.35,29.31,28.90,28.38,29.19,29.20,28.64,28.31,29.08,28.94,28.52,28.78,29.26,29.31,29.11,29.41,29.69,29.51,29.63,29.89,29.89,30.01,30.18,30.32,30.37,30.20,30.41,30.16,29.94,30.25,30.24,29.93,29.91,30.15,30.12,29.74,29.39,29.50,29.79,29.48,29.18,29.77,29.99,29.65,29.68,30.14,30.08,30.33,30.28,30.36,30.56,30.65,30.48,30.73,30.66,30.56,30.86,30.64,30.71,30.66,30.64,30.42,30.31,30.57,30.32,30.60,30.58,30.42,30.20,30.29,30.26,30.15,29.86,29.76,29.57,29.79,29.90,29.70,29.81,29.98,29.93,29.80,30.01,30.09,29.98,30.02,30.27,30.13,30.07,30.36,30.42,30.37,30.42,30.49,30.39,30.35,29.97,30.31,30.36,30.06,29.99,30.34,30.32,29.95,30.11,30.45,30.37,30.02,30.41,30.50,30.32,30.36,30.51,30.45,30.29,30.47,30.72,30.64,30.72,30.50,30.73,30.81,30.54,30.62,30.81,30.75,30.65,30.66,30.80,30.60,30.52,30.59,30.69,30.57,30.50,30.65,30.68,30.48,30.48,30.37,27.33,26.24,25.05,24.51,23.27,21.94,22.30,22.13,20.77,20.96,20.78,19.92,18.74,19.50,19.41,19.32,18.81,18.40,17.14,16.04,15.45,15.26,14.65,15.07,13.78,12.80,12.16,11.63,11.47,10.36,10.46,11.07,9.75,9.47,10.07,9.90,9.47,9.15,9.49,10.05,9.02,8.69,9.26,9.33,8.69,8.94,9.35,8.59,8.19,8.89,9.47,8.63,7.69,9.05,9.75,7.84,8.99,10.22,9.88,9.48,10.58,10.67,9.46,10.26,11.04,10.41,9.89,11.02,11.77,10.50,10.57,11.55,11.91,10.98,11.36,12.06,12.30,11.24,11.87,12.59,11.92,13.02,12.58,13.02,12.48,12.61,12.00,11.83,11.01,10.15,10.30,11.84,11.30,10.43,11.09,12.43,11.29,10.89,12.64,12.46,11.98,13.12,12.85,13.10,12.11,11.88,11.48,11.28,11.07,11.10,10.38,11.45,11.57,11.34,12.30,12.28,11.66,11.89,11.64,10.82,11.25,11.72,9.89,9.63,10.52,9.53,8.54,8.77,8.83,7.55,7.15,6.18,6.87,7.54,8.01,7.76,8.48,7.69,8.06,8.13,8.60,8.60,8.54,9.22,8.92,8.43,8.75,9.41,8.76,8.95,9.46,9.97,9.88,9.14,9.26,9.14,8.65,8.56,8.75,8.52,8.13,8.31,8.32,7.93,6.98,7.70,7.74,6.82,6.38,6.80,6.14,6.65,6.62,7.53,7.37,6.39,6.81,7.59,6.94,6.77,7.56,7.51,6.99,7.38,7.93,7.77,7.51,8.08,8.43,8.18,8.02,8.79,9.50,9.11,10.44,9.00,8.77,8.49,8.37,8.14,8.14,7.33,7.22,7.30,6.97,6.58,6.35,6.32,6.24,5.59,5.81,5.74,5.61,5.07,5.16,5.19,4.91,4.86,5.37,5.05,5.08,5.28,5.67,5.13,5.52,6.20,6.38,5.95,5.90,6.74,6.72,6.56,5.63,5.54,6.17,5.63,4.97,5.44,5.64,5.03,4.69,5.43,5.52,4.81,5.09,5.77,5.70,6.37,6.39,6.84,6.65,7.44,6.80,5.97,6.74,7.30,6.24,6.07,7.16,6.97,5.91,6.35,7.32,6.32,5.87,6.87,7.19,6.38,6.23,7.59,7.58,7.89,6.96,7.68,7.90,6.55,6.80,7.71,7.25,6.42,7.06,7.50,6.51,6.51,7.28,7.22,6.36,6.71,7.75,7.33,7.04,7.38,7.25,6.42,6.18,6.70,5.94,6.23,7.03,6.60,6.10,6.72,7.30,6.51,7.16,7.21,6.50,6.18,6.40,6.06,5.38,5.72,5.83,5.23,5.01,5.34,5.38,5.01,5.79,6.02,5.80,6.52,7.08,7.42,6.43,6.86,6.44,6.02,6.35,7.04,6.83,6.39,6.57,7.03,7.22,7.85,7.79,6.79,7.55,8.26,7.44,7.02,7.96,8.19,7.76,7.20,6.99,7.28,6.71,6.17,6.28,6.55,5.83,5.51,5.80,5.94,5.31,5.08,5.50,5.46,4.68,4.65,4.33,4.24,3.82,4.21,4.04,4.07,4.65,4.79,4.43,4.85,5.33,5.28,5.28,5.48,6.08,6.06,6.10,6.47,6.95,6.84,6.92,7.58,7.84,7.65,8.55,7.93,7.60,7.41,7.50,7.21,6.59,6.79,6.22,5.97,5.61,5.54,5.47,5.15,4.59,4.51,4.41,3.99,3.80,3.54,3.24,3.08,2.82,2.63,2.34,2.27,2.16,1.94,1.80,1.70,1.50,1.27,1.34,1.23,0.92,0.76,0.88,1.10,1.08,1.08,1.27,1.35,1.43,1.67,1.88,2.06,2.16,2.37,2.51,2.68,2.87,3.07,3.21,3.62,3.15,3.15,2.76,2.80,2.91,2.53,2.18,2.43,2.49,1.85,1.75,2.14,1.98,1.50,1.83,2.10,1.70,1.62,2.16,2.12,1.94,2.42,2.73,3.35,3.36,3.74,3.35,2.61,3.25,3.42,2.81,2.51,3.28,3.41,2.65,2.85,3.48,3.19,2.76,3.23,3.66,3.23,3.27,3.75,4.05,3.70,3.84,4.46,4.71,4.54,4.70,4.19,3.98,4.75,4.00,3.75,4.51,4.65,3.91,4.02,4.86,4.92,4.92,4.63,4.53,4.36,3.80,3.34,3.77,3.95,3.28,3.15,3.64,3.38,3.48,3.35,4.01,4.44,4.71,4.02,4.62,4.04,3.84,4.63,4.50,4.31,4.87,4.45,3.89,4.05,4.32,3.96,4.45,4.73,4.34,3.83,4.04,4.22,3.54,3.23,2.72,2.37,2.76,2.57,1.97,2.28,2.67,2.23,1.92,2.47,2.63,2.17,2.48,2.86,2.82,2.73,3.12,3.38,3.41,3.38,3.72,3.34,3.68,3.17,3.74,3.69,3.10,3.31,3.88,3.57,3.06,3.66,3.98,3.70,3.58,4.24,4.15,4.09,4.35,4.74,4.48,4.27,4.86,5.62,6.49,6.29,5.06,5.39,6.13,4.93,4.70,5.61,5.74,4.93,4.72,5.40,5.04,4.54,4.64,5.35,4.92,4.41,4.78,5.11,4.68,4.55,5.93],[31.05,31.06,30.94,30.85,30.75,30.73,30.69,30.67,30.64,30.61,30.66,30.68,30.45,30.54,30.50,30.42,30.51,30.13,30.46,29.90,30.05,30.02,30.22,30.29,30.41,30.55,30.47,30.56,30.62,30.48,30.25,30.49,30.57,30.11,30.21,30.32,30.11,29.96,30.00,30.16,29.89,29.80,29.93,29.93,29.71,29.79,29.91,29.76,29.55,29.88,29.97,29.76,29.74,30.04,30.13,30.10,30.31,30.14,30.24,29.78,30.18,30.31,30.06,29.95,30.30,30.23,29.93,30.27,30.44,30.17,30.27,30.39,30.42,30.33,30.49,30.62,30.44,30.47,30.67,30.67,30.62,30.74,30.69,30.72,30.72,30.57,30.72,30.61,30.52,30.20,30.41,30.52,30.41,30.08,30.37,30.59,30.44,30.35,30.48,30.62,30.60,30.71,30.63,30.63,30.69,30.65,30.60,30.54,30.65,30.66,30.40,30.72,30.68,30.54,30.49,30.69,30.67,30.74,30.56,30.56,30.63,30.47,30.32,30.40,30.45,30.17,30.17,30.32,30.31,29.61,30.03,29.33,29.37,29.66,30.06,29.68,29.78,29.28,28.96,29.41,29.01,29.21,28.69,29.28,29.36,28.73,28.67,29.34,29.31,28.99,29.28,29.67,29.73,29.26,29.67,29.55,29.04,29.04,29.56,29.31,28.69,29.26,29.54,29.33,28.80,29.45,29.78,29.35,29.10,29.59,29.39,28.96,29.17,29.48,29.49,28.60,29.10,29.35,28.87,28.48,29.00,29.13,28.53,28.31,29.03,28.72,28.14,28.64,28.75,28.01,28.32,28.41,28.90,28.19,28.94,28.84,28.51,28.53,28.03,27.90,28.22,28.06,27.49,27.88,28.06,27.75,27.61,27.86,28.00,27.99,27.84,28.19,28.24,27.91,28.01,28.28,28.51,28.14,29.04,29.06,28.64,29.16,29.36,29.02,29.08,29.65,29.70,29.57,29.55,29.94,30.04,29.83,29.43,29.45,29.61,29.26,28.64,29.31,29.16,29.14,28.62,29.31,29.27,29.07,28.69,29.19,28.80,29.02,29.39,29.52,29.39,29.76,29.91,29.39,29.54,29.92,29.77,29.55,29.86,29.99,29.58,29.68,29.98,29.81,29.53,29.88,29.89,29.42,29.47,30.08,29.77,29.97,29.83,30.07,30.19,29.60,29.88,30.07,30.02,29.52,30.03,30.11,29.84,29.77,30.10,30.06,29.63,29.65,30.09,30.09,29.74,29.71,29.72,29.49,29.44,29.14,28.69,29.28,29.34,28.95,29.39,29.57,29.55,29.40,29.70,29.83,29.50,29.26,29.36,29.45,29.03,28.98,29.26,28.99,28.33,29.03,28.15,28.18,29.09,28.63,28.63,28.58,28.60,28.68,28.87,28.95,28.51,28.74,28.95,29.35,29.57,29.37,29.57,29.32,29.64,29.88,29.83,29.92,29.83,30.08,30.01,30.01,30.21,30.06,30.06,30.02,29.86,29.80,29.56,29.65,29.50,29.59,29.41,29.23,28.85,29.25,28.74,29.10,28.72,28.55,28.39,28.30,28.42,28.70,28.78,28.73,29.00,29.24,29.02,29.10,29.34,29.10,29.35,29.53,29.74,29.48,29.92,30.14,30.13,29.91,30.31,30.26,29.89,30.00,30.45,30.36,30.36,30.29,30.10,29.95,30.25,29.93,30.04,29.97,29.99,30.09,29.65,30.04,30.14,29.79,29.60,29.90,29.69,29.31,29.63,29.74,29.23,29.15,29.71,29.30,29.04,29.25,29.47,29.23,28.95,29.30,29.33,28.96,29.11,29.45,29.15,29.17,28.78,29.24,29.38,29.38,29.28,29.62,29.52,29.39,29.65,29.75,29.58,29.56,29.79,30.06,29.91,29.74,30.20,30.32,29.74,30.03,29.87,29.70,29.57,29.59,29.61,29.19,29.13,29.34,29.37,28.79,29.01,29.14,28.64,28.70,28.87,28.43,27.98,28.41,28.71,28.47,28.21,28.29,28.84,28.47,28.15,28.66,28.91,28.52,27.89,28.60,28.97,28.53,28.13,28.94,28.72,28.44,28.78,29.16,29.03,28.83,29.26,29.54,29.17,29.35,29.73,29.72,29.84,30.05,30.25,30.27,30.06,30.48,30.17,29.75,30.24,30.27,29.85,29.74,30.13,30.18,29.58,29.28,29.40,29.86,29.21,29.05,29.68,29.98,29.49,29.56,30.21,30.03,30.42,30.28,30.33,30.65,30.68,30.36,30.75,30.63,30.40,30.85,30.53,30.55,30.54,30.54,30.29,30.21,30.45,30.11,30.45,30.40,30.24,29.98,30.05,30.16,29.87,29.69,29.61,29.42,29.50,29.66,29.53,29.70,29.91,29.80,29.73,29.99,29.88,29.88,29.82,30.09,30.01,29.92,30.21,30.41,30.39,30.37,30.52,30.33,30.34,29.93,30.32,30.32,29.78,29.90,30.29,30.21,29.74,30.04,30.41,29.99,29.90,30.25,30.28,30.03,30.25,30.28,30.25,30.13,30.33,30.56,30.44,30.56,30.32,30.56,30.66,30.45,30.37,30.69,30.69,30.57,30.47,30.76,30.54,30.31,30.48,30.66,30.54,30.39,30.63,30.65,30.44,30.41,30.24,27.24,26.10,24.87,24.20,22.85,21.64,21.64,21.44,19.89,19.91,19.86,19.20,18.13,18.90,18.89,18.88,18.27,17.69,16.48,15.13,14.61,14.37,13.49,14.14,12.65,11.74,11.34,10.35,10.38,9.19,9.17,9.85,8.59,8.48,8.88,8.84,8.46,8.12,8.73,9.11,8.15,7.73,8.23,8.40,7.83,7.98,8.48,7.84,7.28,7.94,8.50,7.89,6.90,8.04,8.79,7.43,8.34,9.50,9.23,8.91,9.79,9.85,8.69,9.51,10.09,9.45,8.99,10.07,10.77,9.40,9.46,10.56,10.74,9.67,10.26,10.81,10.96,10.30,10.86,11.52,10.98,11.87,11.47,11.92,11.43,11.59,11.03,10.70,10.00,9.16,9.05,10.81,9.90,9.14,9.68,11.18,10.06,9.63,11.36,11.46,10.86,12.52,12.02,12.27,11.01,11.12,10.74,10.31,10.12,10.10,9.27,10.22,10.54,10.14,10.97,11.18,10.61,11.04,10.64,10.11,10.48,10.34,8.60,8.58,9.70,8.46,7.50,7.84,8.18,6.56,6.70,5.73,6.20,7.11,7.68,7.43,8.21,6.68,7.71,7.72,8.29,7.93,7.71,8.57,8.30,7.65,8.07,8.48,8.10,7.98,8.70,9.18,8.83,8.25,8.35,8.31,7.70,7.84,8.07,8.00,7.30,7.47,7.78,7.56,6.41,6.85,7.21,6.36,6.03,6.07,5.47,6.09,5.86,6.67,6.56,5.64,6.20,6.80,6.14,6.10,6.80,6.79,6.53,6.50,7.11,7.17,6.68,7.04,7.74,7.20,7.23,7.97,8.92,8.46,9.54,8.07,8.00,7.45,7.54,7.45,7.23,6.62,6.65,6.57,6.23,6.28,5.73,5.70,5.54,5.76,5.28,5.29,4.62,4.29,4.82,4.81,4.18,4.38,4.50,4.59,4.43,4.65,4.82,4.50,4.62,5.25,5.46,5.17,4.99,5.81,5.76,5.53,4.58,4.42,5.03,4.63,4.22,4.37,4.74,4.16,3.99,4.48,4.67,4.15,4.33,4.77,4.89,5.46,5.42,5.82,5.48,6.18,5.69,4.99,5.67,6.13,5.13,5.00,6.01,5.80,4.86,5.22,6.05,5.28,4.79,5.84,6.10,5.38,5.17,6.65,6.53,6.90,5.87,6.62,6.74,5.45,5.87,6.59,6.14,5.32,6.02,6.32,5.43,5.45,6.30,6.09,5.28,5.88,6.68,6.23,6.15,6.53,6.28,5.45,5.21,5.93,5.32,5.33,6.34,5.90,5.36,5.89,6.44,5.73,6.35,6.33,5.72,5.40,5.45,5.21,4.76,5.08,4.95,4.60,4.45,4.74,4.77,4.44,5.03,5.34,5.07,5.72,6.33,6.54,5.60,5.91,5.70,5.10,5.51,6.10,5.77,5.43,5.61,6.10,6.19,6.83,6.75,5.81,6.44,7.04,6.32,5.93,6.80,7.00,6.58,6.11,5.88,6.07,5.63,5.23,5.23,5.42,4.90,4.55,4.89,4.89,4.45,4.24,4.70,4.74,4.10,4.14,3.86,3.72,3.24,3.55,3.37,3.46,3.99,3.88,3.74,4.07,4.44,4.43,4.37,4.61,5.13,5.10,5.17,5.51,5.85,5.89,5.95,6.47,6.86,6.70,7.71,7.06,6.56,6.45,6.64,6.30,5.66,5.91,5.51,5.16,4.82,5.03,4.79,4.45,4.30,4.03,3.86,3.62,3.51,3.14,2.75,2.73,2.67,2.34,2.14,2.23,2.09,1.76,1.72,1.87,1.55,1.19,1.54,1.61,1.20,0.83,0.76,0.84,0.94,0.99,0.95,1.12,1.29,1.35,1.39,1.66,1.77,1.83,1.87,2.11,2.22,2.32,2.34,2.52,2.42,2.38,2.13,2.22,2.28,1.97,1.71,1.88,1.91,1.50,1.45,1.77,1.68,1.27,1.51,1.76,1.55,1.40,1.80,1.85,1.71,2.02,2.24,2.88,3.05,3.27,2.80,2.34,2.80,2.89,2.28,2.14,2.76,2.82,2.21,2.36,2.86,2.67,2.26,2.70,2.97,2.73,2.70,2.98,3.32,3.06,3.05,3.54,3.71,3.55,3.52,3.16,3.06,3.57,3.12,2.91,3.42,3.55,3.03,3.19,3.70,3.86,3.96,3.78,3.84,3.49,3.11,2.76,3.16,3.10,2.71,2.68,2.94,2.75,2.86,2.78,3.21,3.61,3.61,2.99,3.38,3.03,2.99,3.50,3.59,3.36,3.90,3.52,3.11,3.33,3.55,3.33,3.81,4.14,3.77,3.15,3.56,3.62,2.98,2.75,2.40,2.10,2.31,2.11,1.52,1.81,2.09,1.78,1.42,1.89,2.02,1.73,1.89,2.22,2.14,2.05,2.27,2.48,2.64,2.60,2.97,2.70,3.22,2.99,3.48,3.11,2.63,3.20,3.45,2.97,2.62,3.33,3.38,3.06,3.11,3.75,3.50,3.42,3.84,4.20,3.89,3.78,4.46,5.04,5.77,5.53,4.42,4.70,5.34,4.26,3.85,4.72,4.94,4.29,4.04,4.52,4.40,3.76,3.83,4.44,4.26,3.65,3.93,4.41,4.16,3.84,5.42],[31.08,31.03,30.91,30.86,30.77,30.73,30.69,30.71,30.62,30.62,30.66,30.68,30.47,30.58,30.57,30.48,30.53,30.22,30.49,30.03,30.10,30.08,30.35,30.40,30.44,30.56,30.50,30.55,30.51,30.37,30.19,30.45,30.56,30.16,30.20,30.35,30.17,29.99,30.02,30.10,29.84,29.81,29.99,29.94,29.69,29.94,30.02,29.83,29.72,30.01,30.01,29.82,29.91,30.15,30.25,30.09,30.36,30.23,30.19,29.85,30.18,30.32,30.06,29.97,30.29,30.26,29.96,30.25,30.39,30.14,30.24,30.33,30.41,30.31,30.46,30.56,30.36,30.49,30.60,30.59,30.59,30.68,30.63,30.68,30.66,30.46,30.64,30.55,30.47,30.17,30.37,30.45,30.30,30.11,30.34,30.52,30.35,30.32,30.44,30.60,30.58,30.72,30.65,30.68,30.66,30.68,30.66,30.59,30.65,30.65,30.40,30.63,30.63,30.38,30.45,30.69,30.59,30.69,30.52,30.50,30.54,30.41,30.31,30.34,30.41,30.24,30.18,30.32,30.31,29.74,30.14,29.51,29.56,29.82,30.01,29.75,29.93,29.37,29.01,29.33,28.93,29.14,28.68,29.18,29.34,28.66,28.77,29.31,29.22,28.96,29.26,29.63,29.71,29.29,29.64,29.66,29.09,29.13,29.56,29.40,28.79,29.46,29.75,29.39,28.86,29.61,29.83,29.42,29.11,29.70,29.38,28.94,29.20,29.60,29.53,28.77,29.29,29.57,28.97,28.48,29.09,29.18,28.59,28.36,29.02,28.61,27.85,28.63,28.53,27.85,28.17,28.42,28.64,27.87,28.56,28.61,28.36,28.47,27.71,27.51,28.00,27.97,27.39,28.04,27.95,27.60,27.59,27.77,28.10,27.73,27.78,28.22,28.47,27.92,28.32,28.54,28.54,28.24,29.10,28.97,28.81,29.26,29.45,29.21,29.19,29.77,29.73,29.63,29.64,29.96,30.03,29.92,29.53,29.57,29.68,29.17,28.53,29.31,29.18,29.13,28.67,29.49,29.25,29.16,28.75,29.43,28.79,29.15,29.48,29.49,29.40,29.85,29.92,29.44,29.61,29.95,29.87,29.55,29.92,29.94,29.69,29.71,30.02,29.85,29.63,29.89,29.93,29.52,29.54,30.16,29.99,30.02,29.90,30.12,30.12,29.73,29.91,30.10,29.96,29.66,30.06,30.08,29.93,29.86,30.14,30.13,29.79,29.78,30.13,30.13,29.91,29.83,29.81,29.63,29.53,29.17,28.62,29.45,29.24,28.74,29.32,29.63,29.54,29.36,29.71,29.86,29.55,29.26,29.60,29.56,29.05,29.05,29.51,29.16,28.30,29.13,27.91,28.25,29.15,28.44,28.56,28.54,28.52,28.64,28.85,29.01,28.28,28.59,28.85,29.23,29.39,29.17,29.48,29.19,29.50,29.85,29.73,29.67,29.65,30.04,29.88,29.91,30.12,30.02,30.05,30.05,29.84,29.83,29.41,29.43,29.45,29.50,29.29,29.15,28.88,29.18,28.73,29.08,28.80,28.35,28.02,28.13,28.19,28.57,28.86,28.74,29.02,29.26,28.99,29.09,29.30,29.16,29.30,29.51,29.72,29.25,29.76,30.04,30.00,29.74,30.13,30.17,29.75,29.89,30.40,30.34,30.34,30.26,30.01,29.88,30.18,29.84,29.86,29.84,29.87,29.95,29.44,29.88,30.04,29.73,29.40,29.84,29.49,29.10,29.45,29.64,29.22,29.01,29.60,29.24,29.29,29.37,29.49,29.49,29.33,29.40,29.51,28.97,29.36,29.56,29.34,29.30,29.14,29.05,29.48,29.53,29.17,29.53,29.54,29.46,29.50,29.72,29.56,29.52,29.81,29.99,29.85,29.63,30.17,30.31,29.67,30.10,29.91,29.84,29.64,29.58,29.45,28.93,29.11,29.34,29.19,28.66,29.14,29.11,28.52,28.99,29.02,28.64,27.84,28.98,29.24,28.60,28.17,28.20,28.84,28.36,28.11,28.95,28.91,28.37,28.06,28.84,28.94,28.42,28.03,29.05,28.90,28.43,28.76,29.21,29.15,28.73,29.33,29.60,29.35,29.58,29.72,29.74,29.94,30.10,30.22,30.24,30.09,30.41,30.18,29.80,30.20,30.26,29.80,29.70,30.12,30.12,29.60,29.33,29.47,29.83,29.31,29.28,29.77,29.93,29.60,29.63,30.14,30.01,30.34,30.27,30.22,30.52,30.59,30.29,30.68,30.60,30.42,30.84,30.56,30.61,30.57,30.58,30.29,30.29,30.53,30.11,30.45,30.45,30.36,29.88,29.96,30.18,29.86,29.68,29.51,29.37,29.64,29.70,29.55,29.57,29.79,29.76,29.62,29.83,29.84,29.81,29.81,30.09,29.98,29.86,30.17,30.44,30.38,30.32,30.46,30.35,30.34,29.80,30.27,30.31,29.87,29.81,30.16,30.02,29.67,29.82,30.24,29.84,29.59,30.14,30.19,29.75,30.06,30.39,30.15,30.00,30.40,30.59,30.59,30.68,30.37,30.64,30.76,30.46,30.43,30.76,30.71,30.56,30.50,30.80,30.56,30.33,30.48,30.65,30.56,30.34,30.59,30.63,30.45,30.38,30.28,26.94,25.85,24.68,24.04,22.78,21.45,21.53,21.23,19.85,20.09,19.85,19.17,18.26,18.91,18.97,18.91,18.30,17.82,16.59,15.57,14.88,14.81,13.62,14.23,12.47,11.57,11.25,10.44,10.21,9.43,9.27,9.88,8.65,8.63,8.84,8.93,8.37,8.20,8.55,9.16,8.22,7.83,8.27,8.51,7.92,8.17,8.62,8.13,7.51,8.11,8.67,8.07,6.90,8.13,8.86,7.27,8.55,9.52,9.48,9.18,10.11,10.03,9.00,9.66,10.29,9.73,9.22,10.21,10.81,9.62,9.67,10.63,10.78,9.94,10.32,11.04,10.86,10.44,10.96,11.56,10.96,11.87,11.44,11.90,11.23,11.47,11.21,10.87,10.09,9.39,9.33,10.97,9.97,9.38,9.81,11.23,10.23,9.91,11.40,11.51,10.97,12.67,12.02,12.10,11.22,11.35,10.96,10.32,10.13,10.17,9.17,10.20,10.64,10.14,10.84,11.37,10.67,11.23,10.75,10.20,10.55,10.25,8.84,8.85,9.74,8.48,7.64,7.92,8.14,6.68,6.58,5.69,6.50,7.20,7.87,7.59,8.20,6.69,7.68,7.58,8.14,8.19,8.05,8.78,8.57,7.90,8.09,8.72,8.27,7.98,8.91,9.28,8.98,8.32,8.44,8.40,7.72,7.87,8.08,8.14,7.44,7.65,7.98,7.63,6.76,7.03,7.25,6.31,6.03,5.93,5.44,6.03,6.03,6.80,6.52,5.77,6.25,7.00,6.33,6.27,6.86,6.85,6.58,6.84,7.16,7.22,7.05,7.38,7.90,7.62,7.42,8.04,8.95,8.52,9.58,8.47,8.22,7.90,7.88,7.93,7.59,7.02,6.77,6.76,6.45,6.08,5.85,5.78,5.63,5.10,5.47,5.38,5.05,4.71,4.63,4.69,4.61,4.31,4.62,4.31,4.25,4.64,4.96,4.33,4.64,5.24,5.38,5.09,4.76,5.67,5.65,5.46,4.57,4.46,5.03,4.62,4.19,4.35,4.62,4.11,3.98,4.42,4.48,4.14,4.38,4.71,4.82,5.35,5.28,5.71,5.38,6.10,5.59,4.84,5.54,6.01,5.06,4.87,5.92,5.75,4.80,5.19,6.05,5.24,4.90,5.80,6.13,5.48,5.28,6.69,6.56,6.99,5.95,6.68,6.89,5.53,5.81,6.63,6.16,5.31,5.94,6.31,5.41,5.44,6.23,5.98,5.23,5.78,6.56,6.10,6.03,6.32,6.15,5.29,5.19,5.89,5.31,5.30,6.23,5.90,5.30,5.85,6.46,5.71,6.30,6.26,5.75,5.42,5.45,5.14,4.72,5.11,4.93,4.54,4.37,4.67,4.81,4.50,4.99,5.36,5.03,5.66,6.24,6.49,5.52,5.85,5.63,5.11,5.46,6.04,5.65,5.38,5.51,6.03,6.09,6.76,6.67,5.76,6.34,6.93,6.20,5.88,6.69,6.88,6.40,5.94,5.80,5.96,5.59,5.11,5.13,5.30,4.83,4.47,4.73,4.80,4.42,4.16,4.56,4.67,4.10,4.20,3.93,3.67,3.24,3.49,3.37,3.41,3.81,3.89,3.64,3.96,4.38,4.33,4.34,4.55,5.07,4.94,5.07,5.43,5.70,5.75,5.86,6.44,6.65,6.64,7.51,6.98,6.53,6.38,6.63,6.25,5.68,5.85,5.43,5.04,4.81,4.93,4.72,4.44,4.24,4.02,3.84,3.64,3.52,3.12,2.83,2.80,2.65,2.36,2.18,2.28,2.06,1.72,1.75,1.83,1.47,1.30,1.70,1.57,1.16,0.98,0.80,0.76,0.79,0.90,0.90,0.90,1.03,1.18,1.17,1.29,1.55,1.62,1.56,1.82,1.96,2.04,2.05,2.30,2.13,2.14,1.88,2.00,2.09,1.72,1.51,1.74,1.76,1.39,1.35,1.64,1.59,1.24,1.55,1.80,1.60,1.49,1.85,1.99,1.82,2.17,2.41,2.97,3.03,3.30,2.82,2.43,2.74,2.91,2.39,2.24,2.76,2.83,2.21,2.35,2.78,2.66,2.23,2.69,2.90,2.68,2.57,2.83,3.25,2.88,2.82,3.44,3.53,3.33,3.30,2.87,2.78,3.30,2.83,2.66,3.22,3.39,2.88,3.00,3.57,3.70,3.88,3.71,3.77,3.42,3.02,2.73,3.02,2.97,2.61,2.56,2.78,2.49,2.56,2.50,2.90,3.19,3.23,2.67,3.05,2.75,2.71,3.16,3.39,3.21,3.67,3.36,3.02,3.27,3.37,3.15,3.63,3.84,3.62,2.89,3.31,3.42,2.71,2.49,2.24,2.01,2.07,2.05,1.52,1.69,1.90,1.49,1.33,1.66,1.72,1.42,1.57,2.04,1.97,1.80,2.09,2.26,2.43,2.34,2.69,2.46,2.96,2.81,3.24,2.78,2.45,3.11,3.20,2.73,2.49,3.34,3.13,3.03,3.06,3.46,3.34,3.38,3.79,3.95,3.66,3.58,4.22,4.69,5.54,5.19,4.16,4.54,4.90,3.96,3.81,4.49,4.66,4.10,3.89,4.27,4.12,3.67,3.79,4.13,4.05,3.51,3.74,4.10,3.95,3.75,5.02],[31.07,31.00,30.94,30.86,30.76,30.75,30.71,30.72,30.64,30.63,30.72,30.68,30.49,30.64,30.66,30.55,30.63,30.28,30.51,30.09,30.20,30.20,30.45,30.53,30.52,30.67,30.58,30.63,30.57,30.44,30.25,30.50,30.50,30.16,30.22,30.33,30.12,29.89,30.13,30.08,29.86,29.78,29.93,29.88,29.72,29.88,30.02,29.85,29.74,30.08,30.10,29.92,29.99,30.13,30.24,30.11,30.33,30.28,30.28,29.80,30.15,30.32,30.13,29.95,30.29,30.28,29.99,30.20,30.41,30.16,30.20,30.36,30.41,30.30,30.40,30.60,30.36,30.46,30.69,30.69,30.63,30.76,30.69,30.72,30.69,30.50,30.71,30.57,30.52,30.23,30.40,30.44,30.35,30.19,30.36,30.54,30.38,30.31,30.42,30.56,30.57,30.74,30.69,30.63,30.60,30.68,30.63,30.53,30.62,30.62,30.37,30.69,30.60,30.43,30.47,30.64,30.54,30.67,30.50,30.54,30.53,30.43,30.32,30.36,30.36,30.19,30.21,30.29,30.27,29.83,30.03,29.57,29.73,29.87,30.10,29.75,30.06,29.41,29.09,29.42,29.01,29.27,28.73,29.28,29.42,28.62,28.68,29.28,29.15,28.96,29.27,29.64,29.66,29.26,29.64,29.48,28.99,29.13,29.55,29.29,28.75,29.38,29.67,29.38,28.81,29.60,29.84,29.39,29.14,29.75,29.48,28.99,29.12,29.58,29.47,28.66,29.25,29.43,28.88,28.44,29.11,29.20,28.59,28.36,29.07,28.73,28.07,28.65,28.50,27.83,28.16,28.38,28.72,28.08,28.80,28.83,28.42,28.55,27.99,27.84,28.16,28.03,27.54,28.07,27.98,27.85,27.62,27.72,28.07,27.77,27.74,28.26,28.30,27.94,28.26,28.51,28.44,28.11,29.02,28.96,28.66,29.21,29.50,29.24,29.13,29.61,29.67,29.50,29.45,29.98,29.85,29.67,29.46,29.50,29.49,29.12,28.40,29.26,29.06,29.03,28.44,29.34,29.15,29.02,28.64,29.26,28.73,29.12,29.40,29.34,29.23,29.71,29.76,29.30,29.46,29.85,29.73,29.45,29.79,29.91,29.64,29.64,29.94,29.82,29.56,29.82,29.91,29.53,29.65,30.10,29.97,30.00,29.90,30.09,30.12,29.73,29.86,30.06,29.94,29.53,29.99,30.05,29.83,29.67,29.99,30.05,29.55,29.52,29.99,29.97,29.72,29.76,29.67,29.44,29.35,29.01,28.54,29.25,29.24,28.65,29.22,29.48,29.51,29.24,29.68,29.77,29.48,29.13,29.40,29.47,28.88,28.94,29.28,29.02,28.20,29.04,27.93,28.13,29.04,28.30,28.41,28.56,28.33,28.51,28.60,29.02,28.10,28.50,28.71,29.13,29.36,29.18,29.47,29.13,29.42,29.79,29.75,29.64,29.65,29.98,29.78,29.81,30.01,29.94,29.99,29.88,29.74,29.73,29.32,29.44,29.40,29.39,29.26,29.04,28.68,28.98,28.76,28.90,28.61,28.21,28.06,28.10,28.14,28.62,28.76,28.58,28.92,29.14,28.89,29.01,29.29,29.03,29.16,29.41,29.68,29.28,29.75,30.02,29.95,29.71,30.05,30.10,29.71,29.85,30.35,30.23,30.30,30.26,29.94,29.85,30.18,29.83,29.87,29.84,29.88,29.93,29.43,29.83,30.01,29.75,29.45,29.89,29.57,29.25,29.50,29.66,29.16,29.18,29.71,29.11,29.25,29.22,29.48,29.12,29.19,29.32,29.35,29.14,29.26,29.50,29.29,29.38,29.03,29.13,29.21,29.19,29.12,29.36,29.42,29.19,29.37,29.60,29.35,29.28,29.71,29.90,29.76,29.59,30.11,30.23,29.54,30.02,29.84,29.84,29.57,29.50,29.45,29.12,28.96,29.17,29.11,28.67,28.97,29.12,28.65,28.85,29.10,28.66,27.94,28.74,29.02,28.55,28.41,28.51,28.99,28.61,28.51,29.06,29.10,28.50,28.20,28.77,28.86,28.29,27.99,28.73,28.76,28.43,28.63,28.93,29.09,28.83,29.24,29.59,29.38,29.55,29.67,29.75,29.93,30.13,30.20,30.29,30.08,30.38,30.11,29.71,30.14,30.22,29.78,29.66,30.05,30.10,29.66,29.27,29.52,29.84,29.37,29.05,29.73,29.95,29.47,29.69,30.16,29.96,30.33,30.24,30.29,30.54,30.60,30.29,30.67,30.56,30.43,30.80,30.52,30.62,30.63,30.57,30.27,30.21,30.50,30.17,30.52,30.48,30.39,29.94,30.12,30.22,29.92,29.70,29.56,29.37,29.67,29.60,29.42,29.42,29.78,29.54,29.46,29.77,29.82,29.55,29.65,30.00,29.85,29.79,30.10,30.32,30.34,30.31,30.46,30.34,30.28,29.77,30.13,30.18,29.67,29.77,30.08,30.02,29.67,29.86,30.21,29.95,29.70,30.21,30.29,29.94,30.14,30.39,30.20,30.12,30.43,30.59,30.64,30.71,30.38,30.69,30.79,30.45,30.40,30.77,30.73,30.57,30.58,30.77,30.56,30.30,30.49,30.65,30.55,30.32,30.57,30.64,30.48,30.37,30.45,27.22,26.08,24.86,24.36,23.09,21.64,21.88,21.42,20.37,20.42,20.31,19.60,18.64,19.39,19.31,19.29,18.79,18.33,16.95,16.01,15.10,14.83,14.14,14.57,13.10,12.16,11.49,11.06,11.03,9.85,10.09,10.72,9.16,9.06,9.69,9.45,8.93,8.69,9.03,9.69,8.58,8.21,9.02,9.10,8.26,8.64,9.06,8.51,7.90,8.41,9.12,8.21,7.22,8.33,9.08,7.47,8.50,9.51,9.48,9.34,10.06,10.02,9.22,9.97,10.53,10.14,9.70,10.66,11.22,10.13,10.38,11.21,11.40,10.71,10.97,11.61,11.86,10.89,11.50,12.21,11.47,12.51,11.96,12.38,11.95,12.34,11.60,11.40,10.55,9.76,9.71,11.43,10.70,9.90,10.32,11.76,10.70,10.34,11.92,11.77,11.17,12.33,11.85,12.40,11.24,11.12,10.66,10.53,10.08,10.24,9.59,10.48,10.69,10.74,11.40,11.39,10.81,11.45,11.08,10.27,10.51,10.97,9.24,8.90,10.00,9.09,7.83,8.01,8.28,6.87,6.68,5.87,6.66,7.11,7.63,7.51,8.05,7.26,7.62,7.54,8.03,8.27,8.25,8.72,8.61,8.02,8.34,8.87,8.40,8.32,9.06,9.43,9.27,8.58,8.67,8.62,8.12,8.22,8.18,8.26,7.88,7.96,8.20,7.55,6.76,7.19,7.44,6.46,6.01,6.14,5.53,6.37,6.23,6.98,6.79,5.94,6.59,7.15,6.60,6.48,7.11,7.11,6.72,7.11,7.45,7.36,7.17,7.68,8.07,7.74,7.64,8.36,9.00,8.49,9.75,8.48,8.25,7.95,7.86,7.81,7.76,7.15,6.91,6.78,6.65,6.53,5.84,5.95,5.83,5.38,5.52,5.48,5.26,4.83,4.82,4.78,4.57,4.34,4.91,4.53,4.41,4.84,5.09,4.52,4.81,5.48,5.56,5.20,4.97,5.79,5.95,5.67,4.75,4.78,5.46,4.92,4.37,4.86,5.02,4.48,4.29,4.88,4.96,4.45,4.73,5.17,5.21,5.81,5.76,6.27,5.90,6.70,6.19,5.34,6.04,6.60,5.65,5.36,6.44,6.32,5.22,5.58,6.56,5.72,5.17,6.12,6.59,5.87,5.58,6.90,6.92,7.33,6.39,7.20,7.36,5.99,6.24,7.19,6.67,5.74,6.48,6.86,5.89,5.95,6.80,6.59,5.70,6.37,7.15,6.68,6.46,6.81,6.63,5.86,5.63,6.21,5.57,5.73,6.54,6.14,5.68,6.36,6.74,6.05,6.64,6.55,5.97,5.65,5.89,5.45,4.98,5.32,5.28,4.73,4.55,4.92,5.06,4.75,5.39,5.56,5.32,5.95,6.45,6.73,5.82,6.17,5.81,5.36,5.72,6.32,6.00,5.71,5.81,6.30,6.47,7.07,6.99,6.05,6.73,7.39,6.54,6.19,7.03,7.30,6.79,6.34,6.08,6.38,5.96,5.46,5.46,5.74,5.24,4.87,5.24,5.26,4.77,4.57,5.03,4.99,4.32,4.37,4.08,3.76,3.36,3.75,3.42,3.48,4.06,4.14,3.74,4.19,4.63,4.46,4.51,4.83,5.34,5.14,5.34,5.72,5.92,5.90,6.16,6.66,6.79,6.80,7.59,7.16,6.76,6.64,6.79,6.47,5.86,6.01,5.50,5.30,4.95,4.90,4.73,4.55,4.16,3.92,3.88,3.59,3.39,2.99,2.74,2.69,2.61,2.23,2.14,2.18,1.88,1.59,1.70,1.79,1.30,1.28,1.67,1.47,1.09,1.04,0.98,0.81,0.77,0.80,0.93,0.97,0.97,1.13,1.20,1.24,1.42,1.58,1.58,1.76,1.92,2.07,2.14,2.40,2.23,2.33,2.06,2.15,2.19,1.76,1.59,1.85,1.79,1.45,1.40,1.72,1.59,1.32,1.71,1.81,1.67,1.62,2.03,2.04,1.84,2.23,2.51,3.03,3.10,3.34,2.91,2.43,2.78,3.00,2.51,2.28,2.77,2.90,2.38,2.38,2.85,2.74,2.30,2.69,3.00,2.76,2.64,2.96,3.39,2.98,2.92,3.55,3.79,3.51,3.43,2.99,2.87,3.32,2.93,2.75,3.32,3.42,2.94,3.14,3.68,3.80,3.98,3.84,3.85,3.45,3.07,2.69,2.94,2.97,2.57,2.43,2.77,2.56,2.62,2.54,3.00,3.26,3.31,2.75,3.16,2.88,2.93,3.37,3.66,3.44,3.92,3.60,3.22,3.48,3.55,3.36,3.74,3.97,3.71,3.11,3.50,3.58,2.98,2.75,2.40,2.12,2.29,2.06,1.58,1.79,2.00,1.63,1.38,1.84,1.81,1.49,1.69,2.16,2.00,1.84,2.21,2.47,2.53,2.45,2.81,2.49,2.90,2.95,3.32,2.85,2.59,3.17,3.25,2.94,2.66,3.36,3.26,3.23,3.28,3.62,3.49,3.57,3.96,4.20,3.89,3.65,4.35,4.88,5.64,5.33,4.36,4.58,5.15,4.20,4.00,4.63,4.88,4.26,4.06,4.44,4.29,3.85,3.93,4.40,4.30,3.76,3.93,4.31,4.08,3.86,5.13],[31.07,31.03,30.92,30.87,30.81,30.72,30.68,30.68,30.62,30.56,30.67,30.67,30.39,30.61,30.62,30.50,30.56,30.19,30.51,30.01,30.03,30.02,30.34,30.45,30.45,30.69,30.49,30.61,30.59,30.45,30.20,30.38,30.49,30.09,30.01,30.21,30.05,29.84,30.06,30.01,29.82,29.75,29.79,29.87,29.80,29.85,29.99,29.91,29.69,30.11,30.11,29.99,30.04,30.18,30.24,30.13,30.38,30.29,30.43,29.82,30.18,30.38,30.19,29.96,30.33,30.26,30.02,30.23,30.45,30.19,30.12,30.37,30.38,30.38,30.36,30.62,30.35,30.36,30.68,30.69,30.58,30.78,30.68,30.78,30.72,30.53,30.75,30.63,30.58,30.14,30.44,30.55,30.36,30.18,30.39,30.59,30.42,30.33,30.42,30.57,30.59,30.75,30.75,30.62,30.64,30.73,30.67,30.57,30.70,30.65,30.39,30.67,30.61,30.39,30.43,30.64,30.62,30.72,30.57,30.61,30.65,30.46,30.38,30.45,30.35,30.16,30.26,30.35,30.33,29.85,30.13,29.62,29.75,29.87,30.09,29.80,30.04,29.39,29.06,29.38,29.00,29.32,28.95,29.35,29.49,28.75,28.95,29.39,29.22,28.89,29.35,29.72,29.69,29.35,29.64,29.54,28.91,29.08,29.65,29.47,28.80,29.48,29.80,29.47,29.03,29.64,29.94,29.46,29.35,29.87,29.60,29.00,29.01,29.56,29.45,28.68,29.27,29.44,29.01,28.61,29.18,29.29,28.88,28.55,29.12,28.97,28.39,28.76,28.91,28.43,28.78,28.74,28.94,28.45,29.03,29.02,28.75,28.61,28.27,28.46,28.20,28.37,28.00,28.62,28.11,28.12,28.25,27.93,28.22,28.02,28.11,28.38,28.47,28.14,28.30,28.66,28.67,28.16,29.01,29.26,28.73,29.08,29.36,29.21,29.08,29.53,29.70,29.57,29.40,30.01,29.77,29.69,29.39,29.46,29.45,29.11,28.56,29.16,29.07,28.98,28.45,29.18,29.03,28.87,28.49,28.98,28.56,29.04,29.17,29.20,29.16,29.63,29.56,29.23,29.36,29.73,29.58,29.39,29.72,29.83,29.53,29.56,29.90,29.73,29.54,29.77,29.89,29.36,29.49,30.11,29.96,30.02,29.84,30.00,30.10,29.60,29.83,29.97,29.89,29.48,29.93,29.95,29.73,29.61,29.89,29.90,29.43,29.57,29.79,29.75,29.60,29.64,29.45,29.22,29.16,29.11,28.92,29.17,29.35,29.10,29.35,29.54,29.60,29.43,29.72,29.64,29.41,29.34,29.38,29.39,28.97,29.03,29.13,28.85,28.37,29.06,28.35,28.17,28.86,28.51,28.39,28.54,28.35,28.57,28.58,28.94,28.58,28.60,29.02,29.29,29.30,29.01,29.58,29.49,29.57,29.92,29.89,29.64,29.67,30.07,29.90,29.82,30.15,30.00,30.04,30.01,29.82,29.62,29.31,29.39,29.27,29.35,29.03,29.09,28.66,29.02,28.75,28.95,28.49,28.29,28.11,28.14,28.07,28.55,28.59,28.43,28.88,28.99,28.94,29.02,29.34,28.91,29.11,29.44,29.72,29.11,29.74,30.15,30.06,29.72,30.18,30.30,29.81,29.84,30.46,30.37,30.35,30.29,30.07,29.97,30.25,29.87,29.84,29.98,30.07,29.93,29.46,30.04,30.12,29.60,29.55,29.95,29.44,29.15,29.62,29.66,29.02,29.18,29.82,29.06,28.85,29.24,29.42,28.83,28.88,29.18,29.03,28.71,29.09,29.45,29.06,29.16,28.96,29.28,29.12,28.50,29.03,29.37,29.17,29.12,29.44,29.56,29.23,29.34,29.75,29.98,29.86,29.57,30.07,30.18,29.53,30.00,29.87,29.77,29.60,29.53,29.49,29.09,28.87,29.19,29.20,28.60,28.89,28.70,28.49,28.46,28.63,28.51,27.70,28.40,28.62,28.34,27.99,28.32,28.77,28.45,28.12,28.69,28.81,28.28,27.82,28.36,28.84,28.30,27.63,28.66,28.70,28.54,28.56,28.98,29.08,28.95,29.17,29.51,29.39,29.52,29.63,29.70,29.90,30.11,30.13,30.24,30.08,30.39,30.14,29.64,30.11,30.24,29.70,29.59,30.02,30.09,29.65,29.22,29.39,29.73,29.22,28.99,29.63,29.83,29.31,29.59,30.21,29.99,30.44,30.30,30.36,30.61,30.62,30.30,30.70,30.57,30.50,30.85,30.54,30.61,30.63,30.66,30.15,30.16,30.54,30.07,30.55,30.49,30.45,30.02,30.01,30.26,29.92,29.81,29.71,29.47,29.74,29.68,29.65,29.60,29.80,29.72,29.67,29.90,29.91,29.78,29.82,30.08,30.03,29.87,30.10,30.39,30.35,30.34,30.51,30.36,30.38,29.86,30.32,30.34,29.75,29.89,30.31,30.17,29.68,30.07,30.41,29.96,29.82,30.34,30.24,30.02,30.29,30.37,30.18,30.08,30.41,30.66,30.57,30.64,30.40,30.74,30.71,30.44,30.28,30.79,30.69,30.57,30.49,30.78,30.51,30.24,30.44,30.67,30.58,30.28,30.64,30.63,30.49,30.40,30.32,27.33,26.03,24.91,24.33,22.93,21.75,21.91,21.36,19.91,20.14,19.98,19.05,18.53,19.03,18.94,18.82,18.33,17.91,16.80,15.76,14.90,14.91,13.96,14.54,12.63,11.62,10.87,9.92,9.74,8.87,9.20,9.49,8.33,8.34,8.84,8.55,8.06,7.79,8.00,8.67,7.74,7.32,8.07,8.26,7.48,7.84,8.27,7.94,7.17,7.67,8.55,7.68,6.68,7.96,8.68,7.23,8.20,8.94,9.07,8.84,9.41,9.61,8.47,9.29,9.89,9.52,8.82,9.74,10.49,9.35,9.43,10.24,10.31,9.52,9.81,10.60,10.48,9.87,10.38,11.04,10.55,11.29,11.01,11.30,10.73,11.07,10.58,10.32,9.56,8.90,8.73,10.59,9.85,8.86,9.26,11.04,9.96,9.67,11.38,11.03,10.64,11.96,11.57,11.93,10.74,10.79,10.31,10.17,9.59,9.65,8.82,9.81,10.13,10.10,10.96,10.75,10.16,10.68,10.17,9.48,9.95,10.15,8.35,8.29,9.53,8.46,7.50,7.60,7.76,6.50,6.67,5.75,6.42,6.96,7.53,7.45,7.92,7.07,7.21,7.30,7.75,7.72,7.58,8.19,8.03,7.25,7.59,8.13,7.74,7.57,8.24,8.60,8.31,7.78,7.88,8.08,7.38,7.53,7.50,7.67,7.02,7.33,7.91,7.25,6.22,6.64,7.24,6.09,5.83,5.79,5.23,6.07,5.86,6.47,6.21,5.44,6.09,6.67,6.09,5.85,6.48,6.46,6.12,6.22,6.65,6.67,6.52,6.85,7.31,7.11,6.93,7.57,8.39,7.90,9.15,8.00,7.55,7.50,7.53,7.34,6.78,6.72,6.64,6.37,5.96,6.20,5.54,5.36,5.61,4.95,5.08,5.09,4.93,4.34,4.38,4.57,4.36,4.03,4.27,4.07,4.17,4.17,4.70,4.03,4.19,4.76,4.96,4.68,4.38,4.94,5.09,4.89,4.06,4.13,4.56,4.14,3.84,4.11,4.28,3.80,3.59,4.12,4.26,3.73,3.92,4.37,4.39,4.95,4.88,5.37,4.95,5.54,5.15,4.53,5.09,5.53,4.69,4.58,5.44,5.32,4.56,4.85,5.64,4.96,4.58,5.47,5.78,5.14,5.00,6.11,6.06,6.53,5.72,6.42,6.53,5.16,5.50,6.30,5.80,5.04,5.59,5.89,5.00,5.00,5.84,5.55,4.83,5.46,6.06,5.63,5.48,5.94,5.69,4.95,4.83,5.35,4.84,4.93,5.74,5.47,4.96,5.45,5.92,5.23,5.86,5.82,5.32,5.03,5.16,4.77,4.37,4.75,4.58,4.21,4.00,4.29,4.36,4.02,4.64,4.78,4.56,5.16,5.65,5.93,5.03,5.40,5.11,4.67,4.97,5.53,5.22,4.90,5.13,5.61,5.65,6.20,5.95,5.29,5.63,6.16,5.57,5.25,5.90,6.12,5.68,5.22,5.09,5.29,4.98,4.67,4.66,4.86,4.41,4.06,4.41,4.43,4.03,3.88,4.26,4.27,3.66,3.69,3.42,3.26,2.86,3.21,2.95,2.97,3.46,3.46,3.17,3.53,3.93,3.82,3.87,4.14,4.58,4.41,4.54,4.96,5.03,5.13,5.21,5.63,5.96,6.01,6.85,6.34,5.88,5.82,6.02,5.56,5.15,5.35,4.88,4.69,4.45,4.39,4.14,3.91,3.78,3.53,3.37,3.14,3.03,2.64,2.19,2.20,2.12,1.82,1.73,1.76,1.66,1.29,1.44,1.53,1.22,1.12,1.40,1.37,0.98,0.95,0.95,0.88,0.78,0.77,0.79,0.87,0.88,0.86,0.97,1.14,1.18,1.21,1.36,1.45,1.53,1.71,1.75,1.97,1.78,1.90,1.65,1.79,1.76,1.45,1.41,1.51,1.49,1.15,1.21,1.43,1.30,1.07,1.45,1.51,1.39,1.42,1.67,1.69,1.58,1.92,2.05,2.57,2.74,2.89,2.45,2.08,2.39,2.48,2.00,1.89,2.30,2.43,1.98,2.04,2.34,2.26,1.84,2.22,2.53,2.32,2.26,2.45,2.83,2.56,2.51,2.99,3.10,2.98,2.83,2.58,2.45,2.83,2.47,2.29,2.72,2.87,2.42,2.53,3.00,3.16,3.37,3.19,3.21,2.90,2.62,2.25,2.47,2.52,2.16,2.06,2.32,2.10,2.18,2.25,2.69,2.85,2.86,2.34,2.70,2.56,2.64,2.99,3.23,3.07,3.56,3.24,2.87,3.11,3.25,3.07,3.55,3.84,3.49,2.91,3.33,3.34,2.83,2.59,2.21,2.02,2.08,1.99,1.60,1.61,1.83,1.57,1.29,1.54,1.66,1.40,1.46,1.77,1.78,1.60,1.74,2.01,2.19,2.07,2.40,2.24,2.70,2.57,3.02,2.56,2.29,2.85,3.06,2.63,2.49,3.02,3.04,2.80,2.98,3.43,3.24,3.13,3.65,3.99,3.69,3.49,4.20,4.69,5.32,5.10,4.13,4.29,4.90,4.05,3.60,4.32,4.56,4.02,3.83,4.16,4.10,3.52,3.57,4.10,3.89,3.35,3.61,3.98,3.76,3.45,4.93],[31.08,31.07,31.00,30.89,30.82,30.78,30.73,30.72,30.67,30.65,30.72,30.72,30.52,30.65,30.62,30.51,30.61,30.34,30.59,30.17,30.24,30.23,30.47,30.57,30.55,30.72,30.56,30.60,30.59,30.49,30.21,30.47,30.59,30.12,30.12,30.35,30.16,29.96,30.18,30.03,29.87,29.85,29.87,29.79,29.84,29.87,29.99,29.89,29.74,30.11,30.06,29.99,30.07,30.18,30.23,30.14,30.46,30.30,30.43,29.86,30.25,30.39,30.09,29.99,30.34,30.21,29.95,30.27,30.43,30.16,30.16,30.35,30.32,30.26,30.37,30.59,30.33,30.45,30.68,30.71,30.62,30.77,30.67,30.77,30.71,30.52,30.72,30.59,30.58,30.25,30.44,30.54,30.31,30.15,30.37,30.54,30.31,30.28,30.41,30.59,30.59,30.79,30.84,30.65,30.77,30.82,30.76,30.56,30.81,30.76,30.43,30.74,30.76,30.49,30.49,30.78,30.81,30.80,30.56,30.64,30.80,30.56,30.42,30.53,30.43,30.20,30.31,30.40,30.34,29.94,30.12,29.74,29.98,29.99,30.18,29.84,30.22,29.62,28.99,29.34,28.89,29.46,28.81,29.40,29.56,28.69,28.82,29.41,29.24,28.81,29.31,29.73,29.75,29.34,29.59,29.53,28.94,29.08,29.63,29.40,28.85,29.48,29.71,29.54,29.12,29.74,29.88,29.63,29.30,29.86,29.61,29.06,29.21,29.63,29.50,28.82,29.35,29.47,28.94,28.56,29.16,29.22,28.73,28.47,29.07,28.87,28.31,28.71,28.85,28.30,28.58,28.65,28.92,28.19,28.88,28.96,28.69,28.49,28.29,28.24,28.08,28.06,27.64,28.22,28.08,27.99,27.84,27.84,28.34,28.19,27.94,28.13,28.69,28.20,28.21,28.67,28.86,28.36,29.25,29.32,28.96,29.36,29.53,29.53,29.28,29.77,29.86,29.73,29.72,30.13,30.04,29.92,29.67,29.64,29.59,29.33,28.73,29.42,29.31,29.26,28.69,29.38,29.21,29.15,28.73,29.22,28.74,29.09,29.32,29.52,29.48,29.88,29.89,29.43,29.64,29.95,29.77,29.57,29.95,30.02,29.68,29.73,30.00,29.80,29.69,29.98,29.95,29.46,29.62,30.24,30.12,30.11,29.91,30.07,30.21,29.66,29.90,30.05,29.97,29.56,30.03,30.11,29.83,29.70,30.10,30.13,29.59,29.55,30.03,30.03,29.73,29.62,29.72,29.42,29.27,29.00,28.77,29.21,29.29,29.00,29.19,29.49,29.46,29.27,29.68,29.79,29.51,29.27,29.40,29.38,28.97,28.93,29.31,28.96,28.44,29.17,28.21,28.20,28.96,28.43,28.52,28.64,28.45,28.68,28.81,29.17,28.68,28.74,29.23,29.40,29.50,29.39,29.69,29.53,29.59,29.86,29.84,29.76,29.77,30.02,29.95,29.93,30.17,30.07,30.10,30.04,29.94,29.84,29.45,29.67,29.49,29.58,29.43,29.24,28.92,29.19,29.01,29.26,28.77,28.60,28.33,28.22,28.08,28.84,28.84,28.74,29.11,29.20,29.15,29.14,29.48,29.15,29.29,29.69,29.98,29.47,29.88,30.20,30.18,29.83,30.26,30.39,29.87,29.93,30.53,30.39,30.38,30.34,30.08,30.01,30.33,29.94,29.95,30.07,30.16,30.14,29.64,30.16,30.30,29.88,29.68,30.14,29.67,29.43,29.71,29.89,29.27,29.29,29.90,29.36,29.19,29.25,29.62,29.06,29.18,29.32,29.22,28.89,29.30,29.52,29.13,29.26,28.97,29.02,29.16,29.15,28.97,29.44,29.27,29.36,29.61,29.65,29.56,29.55,29.84,30.01,29.87,29.76,30.15,30.26,29.69,30.05,29.89,29.83,29.70,29.55,29.56,29.19,29.07,29.28,29.31,28.68,29.05,28.85,28.62,28.80,28.86,28.67,28.11,28.85,29.01,28.40,28.21,28.25,28.85,28.52,28.25,28.94,28.96,28.48,28.16,28.88,29.05,28.51,28.08,28.82,28.90,28.65,28.88,29.00,29.28,28.80,29.35,29.61,29.48,29.70,29.81,29.84,30.00,30.20,30.20,30.35,30.17,30.43,30.20,29.80,30.19,30.29,29.80,29.67,30.12,30.18,29.76,29.38,29.57,29.97,29.37,29.09,29.90,29.96,29.53,29.79,30.30,30.09,30.52,30.36,30.38,30.66,30.67,30.33,30.76,30.65,30.56,30.87,30.65,30.58,30.63,30.61,30.32,30.22,30.51,30.09,30.51,30.49,30.44,29.98,29.96,30.31,29.86,29.76,29.56,29.46,29.76,29.63,29.49,29.63,29.88,29.63,29.55,29.94,29.92,29.80,29.81,30.19,30.02,29.82,30.17,30.42,30.39,30.37,30.52,30.39,30.46,29.98,30.32,30.34,29.80,29.94,30.30,30.14,29.75,30.02,30.37,30.02,29.80,30.32,30.30,29.94,30.26,30.36,30.12,30.07,30.44,30.65,30.57,30.62,30.34,30.71,30.66,30.44,30.34,30.74,30.67,30.49,30.48,30.82,30.50,30.29,30.44,30.69,30.56,30.35,30.62,30.72,30.58,30.44,30.48,27.38,26.51,25.03,24.51,23.12,22.04,21.91,21.54,20.04,20.13,20.15,19.34,18.49,18.90,19.10,18.87,18.28,17.62,16.51,15.50,14.39,14.71,13.47,14.15,12.38,11.31,10.69,9.65,9.58,8.92,8.92,9.34,8.28,8.46,8.73,8.34,8.06,7.90,8.14,8.54,7.75,7.50,8.11,8.18,7.51,8.15,8.34,7.72,7.35,7.63,8.18,7.70,6.75,7.65,8.32,7.21,8.46,8.96,8.83,8.85,9.40,9.44,8.53,9.20,9.59,9.02,8.83,9.57,10.09,9.04,9.28,10.06,10.00,9.30,9.59,10.27,10.02,9.64,10.00,10.66,10.18,10.88,10.63,11.05,10.35,10.59,10.18,10.05,9.37,8.81,8.81,10.09,9.28,8.68,8.85,10.46,9.41,9.17,10.48,10.56,10.34,11.91,10.97,11.68,10.68,10.59,10.15,10.01,9.51,9.58,8.78,9.56,9.83,9.69,10.06,10.60,9.83,10.58,9.81,9.43,9.84,9.45,8.27,8.27,9.23,8.14,7.40,7.55,7.92,6.48,6.66,6.07,6.49,7.24,7.54,7.66,7.81,6.08,7.41,7.28,7.75,7.73,7.66,8.24,8.08,7.55,7.71,8.20,8.05,7.67,8.45,8.79,8.42,7.91,7.95,8.07,7.58,7.60,7.59,7.62,6.99,7.32,7.72,7.27,6.24,6.72,7.01,6.56,6.05,6.01,5.12,5.66,5.63,6.64,6.37,5.50,6.24,6.72,6.06,5.85,6.53,6.62,6.20,6.29,6.72,6.76,6.61,6.91,7.47,7.11,7.04,7.69,8.45,8.08,9.16,7.91,7.81,7.41,7.19,7.30,7.15,6.57,6.38,6.30,6.00,6.02,5.58,5.45,5.44,5.05,5.16,5.31,4.46,4.32,4.60,4.62,3.81,4.24,4.20,4.50,4.25,4.34,4.79,4.20,4.37,4.96,4.99,4.81,4.62,5.26,5.30,5.18,4.21,4.20,4.71,4.31,3.91,4.15,4.38,3.89,3.72,4.22,4.33,3.85,4.08,4.36,4.55,5.03,4.94,5.50,5.10,5.71,5.32,4.63,5.29,5.79,4.84,4.69,5.76,5.56,4.73,5.25,5.92,5.13,4.69,5.74,5.88,5.33,5.17,6.26,6.13,6.62,5.72,6.40,6.64,5.47,5.64,6.43,5.96,5.23,5.64,6.09,5.19,5.12,6.03,5.74,4.95,5.50,6.17,5.78,5.67,6.05,5.78,5.03,4.91,5.49,4.97,4.96,5.83,5.51,5.03,5.49,5.95,5.33,5.88,5.89,5.43,5.08,5.17,4.92,4.48,4.79,4.67,4.26,4.07,4.40,4.42,4.14,4.75,4.94,4.70,5.27,5.78,6.06,5.21,5.53,5.32,4.84,5.18,5.68,5.32,5.07,5.20,5.71,5.78,6.35,6.23,5.44,5.98,6.53,5.82,5.48,6.28,6.52,6.06,5.64,5.34,5.58,5.22,4.82,4.80,5.08,4.55,4.20,4.59,4.54,4.17,3.99,4.44,4.41,3.83,3.95,3.58,3.40,3.02,3.26,3.06,3.08,3.60,3.55,3.37,3.79,4.08,4.01,4.05,4.27,4.77,4.62,4.82,5.17,5.37,5.46,5.58,6.02,6.23,6.24,7.05,6.60,6.13,6.02,6.19,6.06,5.34,5.56,5.15,4.83,4.54,4.65,4.43,4.20,4.05,3.70,3.51,3.34,3.23,2.81,2.45,2.43,2.41,2.04,1.86,1.96,1.80,1.49,1.61,1.67,1.36,1.17,1.62,1.53,1.11,1.04,0.93,0.92,0.86,0.79,0.77,0.79,0.90,0.89,0.85,1.04,1.23,1.24,1.21,1.43,1.56,1.64,1.62,1.85,1.68,1.73,1.50,1.61,1.61,1.38,1.24,1.43,1.39,1.06,1.10,1.43,1.30,1.06,1.35,1.51,1.39,1.43,1.70,1.70,1.63,1.95,2.16,2.69,2.78,2.99,2.52,2.17,2.48,2.65,2.07,1.97,2.40,2.51,1.96,2.02,2.44,2.29,1.81,2.20,2.58,2.12,2.00,2.55,2.74,2.47,2.58,2.94,3.04,2.90,2.79,2.53,2.51,2.82,2.55,2.35,2.75,2.86,2.61,2.58,3.14,3.19,3.40,3.24,3.34,3.00,2.58,2.34,2.64,2.60,2.14,2.26,2.44,2.15,2.27,2.25,2.67,2.90,2.80,2.35,2.59,2.39,2.62,2.89,3.13,2.96,3.37,3.11,2.82,2.88,3.15,2.95,3.39,3.62,3.27,2.73,3.20,3.10,2.51,2.35,2.12,1.81,1.90,1.82,1.41,1.48,1.64,1.38,1.13,1.42,1.51,1.22,1.31,1.63,1.66,1.47,1.60,1.87,2.03,1.99,2.34,2.11,2.54,2.53,2.81,2.36,2.11,2.75,2.75,2.38,2.27,2.84,2.75,2.57,2.76,3.22,2.95,2.96,3.40,3.66,3.47,3.37,3.90,4.29,4.96,4.76,3.84,4.11,4.57,3.82,3.47,4.08,4.22,3.72,3.53,3.90,3.69,3.34,3.40,3.78,3.56,3.09,3.35,3.65,3.57,3.38,4.75],[31.05,31.00,30.94,30.84,30.74,30.77,30.72,30.71,30.64,30.66,30.75,30.71,30.53,30.70,30.67,30.54,30.68,30.37,30.55,30.18,30.23,30.27,30.51,30.62,30.58,30.73,30.60,30.59,30.53,30.44,30.15,30.44,30.54,30.17,30.12,30.37,30.18,29.93,30.15,30.03,29.81,29.73,29.90,29.84,29.70,29.79,30.01,29.75,29.62,30.07,30.05,29.93,30.01,30.13,30.26,30.18,30.48,30.37,30.45,29.80,30.28,30.40,30.09,29.97,30.30,30.20,29.92,30.25,30.41,30.11,30.17,30.32,30.28,30.21,30.38,30.55,30.26,30.43,30.63,30.62,30.58,30.69,30.59,30.69,30.64,30.40,30.65,30.53,30.54,30.19,30.40,30.44,30.25,30.13,30.39,30.48,30.34,30.28,30.39,30.55,30.56,30.75,30.79,30.63,30.72,30.79,30.70,30.55,30.72,30.68,30.40,30.70,30.67,30.36,30.44,30.73,30.69,30.75,30.52,30.61,30.68,30.43,30.35,30.46,30.37,30.14,30.20,30.39,30.29,29.83,30.12,29.70,29.96,29.99,30.24,29.91,30.28,29.50,28.99,29.34,28.80,29.34,28.73,29.27,29.48,28.52,28.75,29.35,29.17,28.70,29.30,29.66,29.66,29.23,29.54,29.45,28.82,28.92,29.50,29.35,28.62,29.29,29.63,29.36,28.71,29.62,29.85,29.48,29.10,29.79,29.50,28.81,29.03,29.54,29.41,28.52,29.20,29.38,28.76,28.45,29.06,28.99,28.44,28.28,28.94,28.52,27.92,28.63,28.66,28.26,28.37,28.59,28.81,28.11,28.80,28.86,28.59,28.38,27.93,27.94,28.01,27.91,27.57,28.03,27.90,27.67,27.52,27.61,27.92,27.61,27.66,28.08,28.39,27.88,28.23,28.44,28.68,28.26,29.01,29.05,28.74,29.27,29.38,29.38,29.27,29.62,29.70,29.58,29.53,30.09,29.94,29.76,29.51,29.60,29.59,29.33,28.55,29.31,29.25,29.14,28.54,29.35,29.11,29.02,28.61,29.25,28.58,29.01,29.23,29.46,29.42,29.79,29.74,29.35,29.58,29.87,29.70,29.45,29.96,29.95,29.67,29.65,30.06,29.73,29.60,29.92,29.93,29.41,29.54,30.14,30.09,30.06,29.87,30.03,30.16,29.69,29.82,30.05,29.92,29.53,30.01,30.07,29.77,29.57,30.04,30.06,29.49,29.46,29.94,29.91,29.66,29.65,29.63,29.35,29.23,28.89,28.53,29.18,29.13,28.69,29.04,29.42,29.40,29.14,29.59,29.74,29.45,29.00,29.35,29.34,28.89,28.77,29.26,28.91,28.12,28.97,28.01,28.01,28.86,28.13,28.26,28.41,28.29,28.48,28.54,29.01,28.30,28.69,29.02,29.21,29.36,29.28,29.63,29.37,29.49,29.89,29.80,29.61,29.68,30.01,29.83,29.84,30.09,30.03,30.04,29.92,29.85,29.77,29.41,29.56,29.45,29.53,29.37,29.24,28.87,29.03,29.06,29.01,28.66,28.31,28.07,27.94,27.81,28.69,28.86,28.62,29.11,29.31,29.10,29.15,29.53,29.30,29.26,29.53,29.82,29.33,29.76,30.10,30.07,29.77,30.13,30.31,29.73,29.84,30.45,30.35,30.37,30.33,29.99,29.95,30.28,29.92,29.89,29.97,30.14,30.02,29.62,30.08,30.21,29.87,29.64,30.07,29.73,29.35,29.66,29.93,29.25,29.23,29.89,29.42,29.28,29.24,29.56,29.09,29.16,29.32,29.21,28.99,29.37,29.52,29.20,29.15,28.96,29.01,29.23,29.06,29.03,29.14,29.38,29.25,29.48,29.60,29.41,29.36,29.73,29.88,29.78,29.67,30.14,30.21,29.60,30.07,29.82,29.84,29.66,29.42,29.43,29.23,29.03,29.19,29.15,28.56,28.95,28.86,28.46,28.90,29.01,28.37,27.72,28.86,29.00,28.31,28.07,28.27,28.82,28.36,28.09,29.04,29.10,28.38,27.97,28.89,28.98,28.41,28.03,28.90,28.83,28.58,28.72,29.08,29.18,29.01,29.30,29.54,29.47,29.72,29.73,29.77,29.99,30.23,30.21,30.32,30.15,30.41,30.14,29.74,30.13,30.25,29.76,29.65,30.09,30.14,29.76,29.34,29.65,29.91,29.35,29.21,29.84,29.91,29.55,29.78,30.16,30.02,30.42,30.33,30.37,30.57,30.61,30.32,30.69,30.63,30.60,30.85,30.64,30.68,30.66,30.66,30.35,30.23,30.58,30.16,30.53,30.53,30.47,29.87,30.08,30.36,30.08,29.67,29.51,29.28,29.69,29.58,29.45,29.50,29.79,29.57,29.52,29.74,29.90,29.58,29.70,30.13,29.94,29.82,30.15,30.39,30.34,30.35,30.51,30.30,30.32,29.85,30.24,30.25,29.87,29.83,30.19,30.04,29.65,29.81,30.26,29.95,29.54,30.22,30.14,29.81,30.17,30.48,30.10,30.12,30.47,30.66,30.67,30.73,30.50,30.76,30.76,30.49,30.33,30.77,30.72,30.58,30.52,30.80,30.58,30.27,30.50,30.68,30.61,30.34,30.67,30.66,30.54,30.51,30.54,26.79,25.68,24.23,23.67,22.45,21.22,21.24,20.71,19.63,19.83,19.71,19.07,18.27,18.67,18.77,18.59,18.06,17.73,16.42,15.51,14.57,14.27,13.55,14.07,12.34,11.40,10.83,10.23,10.23,9.38,9.58,10.04,8.69,8.79,9.16,8.81,8.27,8.13,8.32,9.08,8.01,7.74,8.53,8.69,7.82,8.41,8.70,8.33,7.71,7.94,8.74,7.97,7.02,7.91,8.63,7.00,8.34,8.98,9.13,9.01,9.70,9.74,8.91,9.62,10.14,9.88,9.42,10.12,10.77,9.72,9.78,10.68,10.70,10.02,10.25,11.01,10.81,10.29,10.78,11.45,10.92,11.69,11.41,11.77,11.17,11.46,10.92,10.81,9.87,9.27,9.23,10.93,10.00,9.25,9.35,11.26,10.15,9.66,11.26,11.09,10.58,12.24,11.10,11.71,10.92,11.00,10.33,10.07,9.63,9.79,8.92,9.81,10.11,10.08,10.67,10.77,10.21,10.87,10.42,9.71,9.93,10.23,8.65,8.55,9.78,8.59,7.51,7.66,8.09,6.63,6.73,5.79,6.48,7.10,7.46,7.67,7.80,7.01,7.20,7.18,7.72,7.96,7.90,8.44,8.34,7.70,7.83,8.50,8.16,7.85,8.53,8.92,8.73,8.06,8.27,8.37,7.74,7.90,7.61,7.91,7.56,7.63,8.13,7.26,6.52,7.03,7.11,6.15,5.94,5.77,5.26,6.18,5.96,6.75,6.44,5.87,6.63,6.96,6.38,6.32,6.83,6.77,6.36,6.70,6.96,6.85,6.72,7.16,7.61,7.37,7.21,7.91,8.67,8.19,9.55,8.23,7.95,7.60,7.61,7.60,7.30,7.09,6.72,6.36,6.16,6.42,5.58,5.49,5.40,5.52,5.18,5.14,5.12,4.61,4.62,4.51,4.37,4.20,4.62,4.18,4.19,4.86,4.92,4.26,4.63,5.22,5.14,5.01,4.72,5.35,5.50,5.28,4.39,4.42,4.98,4.58,4.22,4.35,4.61,4.09,4.05,4.41,4.47,4.17,4.37,4.60,4.78,5.31,5.09,5.69,5.31,5.93,5.55,4.78,5.47,5.95,5.08,4.84,5.89,5.73,4.81,5.29,6.15,5.35,4.89,5.94,6.19,5.51,5.33,6.56,6.36,6.90,5.98,6.80,6.95,5.56,5.85,6.64,6.15,5.34,5.88,6.29,5.39,5.33,6.16,5.93,5.16,5.77,6.34,5.97,5.85,6.16,5.99,5.27,5.09,5.72,5.22,5.21,6.09,5.73,5.23,5.76,6.23,5.58,6.12,6.07,5.61,5.25,5.42,5.09,4.69,5.03,4.84,4.41,4.31,4.62,4.79,4.50,4.99,5.22,4.88,5.49,6.02,6.35,5.39,5.71,5.41,4.97,5.31,5.87,5.52,5.28,5.39,5.90,6.00,6.64,6.48,5.61,6.14,6.77,6.03,5.62,6.42,6.69,6.16,5.67,5.47,5.74,5.41,4.94,4.91,5.21,4.68,4.40,4.68,4.71,4.40,4.13,4.63,4.63,4.05,4.13,3.86,3.57,3.09,3.47,3.18,3.29,3.75,3.87,3.57,3.91,4.23,4.09,4.14,4.34,4.91,4.69,4.91,5.26,5.39,5.48,5.72,6.14,6.22,6.35,7.13,6.76,6.29,6.25,6.38,6.04,5.49,5.64,5.20,4.90,4.64,4.65,4.43,4.26,4.03,3.72,3.65,3.45,3.25,2.81,2.58,2.59,2.38,2.09,2.02,2.06,1.78,1.50,1.67,1.70,1.34,1.26,1.67,1.52,1.11,1.13,1.00,0.93,0.86,0.88,0.77,0.76,0.79,0.84,0.88,0.89,1.04,1.19,1.13,1.28,1.50,1.56,1.56,1.83,1.64,1.74,1.49,1.61,1.62,1.38,1.27,1.48,1.43,1.08,1.13,1.41,1.34,1.12,1.44,1.61,1.55,1.57,1.82,1.91,1.78,2.16,2.34,2.79,2.86,3.04,2.67,2.32,2.53,2.77,2.27,2.11,2.46,2.65,2.11,2.15,2.47,2.42,1.94,2.44,2.64,2.36,2.26,2.55,3.02,2.61,2.57,3.00,3.13,2.96,2.74,2.56,2.47,2.79,2.46,2.40,2.78,2.91,2.51,2.63,3.18,3.27,3.52,3.41,3.50,3.10,2.66,2.45,2.63,2.56,2.23,2.19,2.34,2.08,2.19,2.07,2.52,2.72,2.76,2.25,2.61,2.35,2.52,2.97,3.22,3.07,3.44,3.25,2.77,2.91,3.11,2.93,3.40,3.51,3.28,2.73,3.04,3.14,2.56,2.35,2.13,1.88,1.93,1.86,1.39,1.50,1.65,1.42,1.05,1.45,1.48,1.13,1.27,1.58,1.57,1.37,1.57,1.81,1.89,1.88,2.21,2.02,2.52,2.46,3.01,2.43,2.12,2.76,2.87,2.63,2.28,3.02,2.92,2.67,2.96,3.19,2.95,3.10,3.55,3.70,3.45,3.27,3.99,4.31,4.94,4.72,3.85,4.12,4.61,3.78,3.51,4.17,4.36,3.74,3.60,3.98,3.68,3.36,3.48,3.78,3.56,3.11,3.40,3.69,3.45,3.25,4.65],[31.03,30.97,30.89,30.79,30.70,30.70,30.66,30.63,30.58,30.58,30.68,30.63,30.40,30.59,30.58,30.47,30.58,30.19,30.48,30.01,30.05,30.11,30.36,30.52,30.46,30.72,30.54,30.56,30.48,30.40,30.16,30.38,30.45,30.06,30.04,30.21,30.03,29.74,30.07,29.96,29.78,29.65,29.79,29.72,29.62,29.76,29.97,29.76,29.62,30.04,30.04,29.92,29.97,30.08,30.19,30.08,30.34,30.28,30.37,29.71,30.19,30.32,30.09,29.93,30.22,30.17,29.94,30.21,30.33,30.10,30.09,30.26,30.26,30.18,30.28,30.47,30.24,30.31,30.58,30.59,30.54,30.69,30.57,30.67,30.62,30.38,30.63,30.48,30.51,30.17,30.37,30.37,30.26,30.13,30.33,30.45,30.29,30.23,30.27,30.44,30.47,30.66,30.72,30.55,30.57,30.70,30.63,30.46,30.62,30.57,30.31,30.57,30.49,30.25,30.30,30.57,30.53,30.63,30.46,30.54,30.56,30.31,30.28,30.34,30.22,30.03,30.19,30.27,30.19,29.79,30.00,29.61,29.75,29.83,30.13,29.70,30.14,29.31,28.86,29.26,28.86,29.26,28.76,29.24,29.40,28.55,28.71,29.25,29.09,28.71,29.23,29.57,29.58,29.21,29.51,29.38,28.71,28.95,29.42,29.28,28.67,29.28,29.64,29.36,28.79,29.56,29.82,29.32,29.12,29.78,29.52,28.86,28.91,29.48,29.31,28.50,29.17,29.30,28.76,28.48,29.04,29.04,28.48,28.32,28.95,28.69,28.10,28.59,28.71,28.37,28.40,28.58,28.85,28.24,28.93,28.97,28.66,28.50,28.13,28.03,28.08,28.23,27.80,28.10,27.99,27.93,27.82,27.82,28.02,27.67,27.88,28.25,28.18,27.90,28.25,28.45,28.54,28.16,28.95,29.00,28.59,29.17,29.31,29.28,29.08,29.51,29.65,29.49,29.43,29.98,29.82,29.69,29.37,29.40,29.29,28.89,28.43,29.02,28.80,28.82,28.19,28.92,28.66,28.63,28.16,28.77,28.27,28.73,28.85,29.02,28.97,29.47,29.34,28.93,29.21,29.56,29.36,29.17,29.60,29.66,29.38,29.47,29.80,29.63,29.47,29.73,29.80,29.36,29.54,30.09,30.00,29.99,29.80,29.96,30.03,29.54,29.71,29.91,29.76,29.32,29.82,29.92,29.56,29.37,29.79,29.81,29.21,29.24,29.73,29.62,29.47,29.46,29.34,29.05,28.87,28.70,28.36,28.94,29.05,28.64,28.91,29.20,29.39,29.12,29.59,29.60,29.29,29.02,29.14,29.14,28.74,28.57,28.93,28.65,28.01,28.61,27.88,27.75,28.54,28.00,27.97,28.26,28.08,28.26,28.32,28.79,27.91,28.27,28.69,28.97,29.09,28.90,29.35,29.19,29.31,29.76,29.65,29.46,29.48,29.89,29.70,29.69,29.96,29.87,29.94,29.80,29.72,29.57,29.17,29.21,29.07,29.24,28.93,28.78,28.38,28.69,28.59,28.54,28.30,28.05,27.79,27.79,27.80,28.38,28.55,28.40,28.85,29.04,28.77,28.84,29.36,28.89,28.91,29.39,29.69,29.13,29.66,29.99,29.96,29.53,30.03,30.13,29.64,29.73,30.33,30.22,30.27,30.20,29.84,29.75,30.12,29.77,29.74,29.77,29.88,29.80,29.32,29.85,30.04,29.58,29.40,29.93,29.47,29.08,29.50,29.74,29.05,29.17,29.79,28.99,28.99,29.20,29.42,28.79,29.01,29.14,29.13,28.74,29.22,29.48,29.06,29.13,28.85,28.99,29.07,28.95,28.92,29.14,28.92,29.03,29.24,29.45,29.34,29.20,29.56,29.78,29.70,29.52,29.99,30.05,29.43,29.90,29.69,29.71,29.49,29.32,29.33,29.05,28.86,29.08,29.02,28.52,28.78,28.78,28.48,28.59,28.73,28.45,27.81,28.56,28.81,28.17,27.98,28.36,28.87,28.49,27.89,28.73,28.93,28.24,27.79,28.59,28.80,28.34,27.96,28.70,28.76,28.43,28.57,28.96,29.08,28.83,29.08,29.39,29.32,29.50,29.56,29.63,29.84,30.06,30.09,30.19,30.05,30.27,30.07,29.59,29.98,30.10,29.62,29.51,29.94,30.04,29.64,29.26,29.40,29.74,29.20,29.02,29.70,29.82,29.33,29.58,30.11,29.81,30.29,30.19,30.29,30.49,30.53,30.21,30.58,30.48,30.43,30.75,30.50,30.55,30.55,30.52,30.21,30.23,30.50,30.07,30.48,30.45,30.42,29.84,30.00,30.29,29.91,29.66,29.55,29.30,29.62,29.55,29.41,29.44,29.71,29.55,29.48,29.68,29.85,29.55,29.60,30.00,29.87,29.69,30.04,30.31,30.25,30.23,30.37,30.25,30.20,29.78,30.09,30.16,29.75,29.73,30.11,29.95,29.67,29.91,30.27,29.95,29.77,30.21,30.11,29.88,30.19,30.31,30.14,30.07,30.42,30.59,30.57,30.67,30.30,30.69,30.69,30.39,30.27,30.70,30.61,30.47,30.48,30.70,30.47,30.18,30.40,30.59,30.47,30.23,30.52,30.56,30.42,30.39,30.44,27.09,25.85,24.35,23.83,22.43,21.15,21.30,20.63,19.45,19.67,19.52,18.82,18.06,18.61,18.93,18.71,18.06,17.51,16.46,15.06,14.39,13.92,13.59,14.07,12.36,11.34,10.53,9.94,9.99,8.94,9.30,9.82,8.39,8.51,8.95,8.51,7.93,7.90,8.05,8.78,7.72,7.46,8.42,8.53,7.77,8.21,8.67,8.21,7.57,7.88,8.66,7.79,6.88,7.80,8.55,6.94,8.00,8.92,8.82,8.80,9.52,9.54,8.74,9.62,10.07,9.84,9.26,9.97,10.74,9.59,9.66,10.49,10.58,9.90,10.08,10.83,10.72,9.95,10.47,11.24,10.61,11.46,11.16,11.40,11.16,11.25,10.64,10.53,9.51,8.97,8.87,10.72,10.05,9.19,9.48,11.23,10.24,9.70,11.43,11.16,10.68,11.85,11.51,11.86,10.30,10.57,9.91,9.88,9.23,9.41,8.68,9.84,9.90,10.01,10.87,10.66,10.02,10.61,10.31,9.28,9.69,10.15,8.44,8.00,9.13,8.60,7.36,7.45,7.72,6.46,6.49,5.57,6.12,6.77,7.17,7.18,7.65,6.73,6.96,7.12,7.39,7.70,7.68,8.26,8.04,7.36,7.89,8.32,7.90,7.71,8.41,8.73,8.55,7.97,8.09,8.25,7.57,7.61,7.58,7.53,7.34,7.47,7.87,7.11,6.38,6.72,7.24,6.07,5.91,5.64,5.17,6.13,5.85,6.57,6.25,5.60,6.35,6.76,6.17,6.16,6.58,6.52,6.17,6.38,6.86,6.69,6.53,6.99,7.50,7.20,7.17,7.93,8.51,8.10,9.49,8.20,7.73,7.45,7.50,7.51,7.14,7.11,6.67,6.26,6.18,6.30,5.51,5.58,5.44,5.38,5.17,5.16,4.90,4.47,4.57,4.38,4.32,4.00,4.55,4.23,4.21,4.61,4.73,4.12,4.50,4.98,4.90,4.73,4.54,5.03,5.24,4.99,4.16,4.34,4.79,4.35,4.02,4.26,4.46,3.94,3.90,4.38,4.47,4.02,4.27,4.63,4.67,5.26,5.11,5.69,5.25,5.88,5.53,4.82,5.30,5.86,5.15,4.89,5.70,5.59,4.75,5.14,5.88,5.26,4.78,5.67,5.93,5.38,5.09,6.21,6.19,6.60,5.97,6.67,6.73,5.41,5.81,6.53,6.01,5.22,5.83,6.16,5.41,5.34,6.15,5.89,5.17,5.72,6.31,5.95,5.76,6.18,5.97,5.35,5.11,5.63,5.16,5.26,6.02,5.67,5.18,5.72,6.17,5.60,6.03,5.99,5.53,5.22,5.44,4.98,4.62,4.92,4.87,4.29,4.18,4.53,4.67,4.35,4.86,5.10,4.81,5.39,5.94,6.16,5.32,5.68,5.31,4.98,5.22,5.82,5.47,5.27,5.33,5.95,5.98,6.59,6.31,5.58,6.00,6.54,5.89,5.53,6.19,6.39,5.94,5.50,5.23,5.52,5.31,4.81,4.78,5.13,4.65,4.31,4.67,4.72,4.29,4.05,4.60,4.51,3.87,3.96,3.68,3.36,3.01,3.30,3.08,3.15,3.61,3.64,3.33,3.72,4.10,3.85,3.95,4.38,4.70,4.47,4.71,5.20,5.22,5.24,5.58,5.97,6.14,6.28,7.04,6.74,6.16,6.21,6.35,5.82,5.43,5.59,5.06,4.88,4.63,4.56,4.25,4.09,3.86,3.63,3.42,3.29,3.19,2.77,2.52,2.57,2.38,2.01,1.96,2.01,1.81,1.44,1.65,1.69,1.31,1.33,1.72,1.56,1.16,1.27,1.18,1.05,0.91,0.94,0.88,0.78,0.76,0.79,0.85,0.90,0.93,1.06,1.09,1.21,1.30,1.51,1.54,1.83,1.64,1.84,1.57,1.78,1.71,1.36,1.35,1.54,1.45,1.15,1.30,1.52,1.27,1.21,1.54,1.64,1.59,1.64,1.92,1.91,1.77,2.21,2.41,2.88,2.96,3.09,2.71,2.31,2.58,2.68,2.31,2.13,2.47,2.52,2.12,2.13,2.38,2.42,1.92,2.31,2.55,2.39,2.23,2.47,2.92,2.59,2.49,2.94,3.10,2.90,2.70,2.53,2.37,2.73,2.38,2.22,2.68,2.75,2.41,2.52,3.02,3.09,3.25,3.19,3.20,2.80,2.52,2.31,2.44,2.44,2.09,2.01,2.20,1.91,2.06,2.04,2.48,2.79,2.76,2.22,2.64,2.44,2.63,3.00,3.23,3.15,3.54,3.29,2.97,3.09,3.24,3.16,3.54,3.77,3.49,2.96,3.27,3.29,2.85,2.66,2.30,2.13,2.20,2.06,1.67,1.66,1.79,1.60,1.23,1.54,1.61,1.27,1.36,1.66,1.69,1.43,1.64,1.94,2.01,1.94,2.26,2.16,2.69,2.52,3.05,2.55,2.22,2.87,2.91,2.70,2.48,3.06,3.01,2.82,3.05,3.43,3.27,3.21,3.60,3.87,3.61,3.43,4.14,4.51,5.21,5.02,4.13,4.26,4.82,3.89,3.70,4.29,4.48,3.93,3.69,4.10,3.98,3.56,3.56,4.03,3.80,3.34,3.56,3.90,3.75,3.49,4.90],[31.07,31.03,30.94,30.85,30.78,30.70,30.69,30.67,30.62,30.58,30.70,30.64,30.39,30.64,30.64,30.53,30.61,30.29,30.48,30.09,30.09,30.19,30.37,30.56,30.56,30.75,30.56,30.59,30.56,30.46,30.22,30.50,30.53,30.14,30.14,30.28,30.09,29.86,30.17,30.07,29.83,29.76,29.84,29.86,29.80,29.87,30.04,29.82,29.60,30.10,30.07,29.98,30.00,30.07,30.08,30.01,30.30,30.23,30.40,29.80,30.22,30.32,30.10,30.00,30.26,30.18,29.98,30.28,30.37,30.17,30.19,30.32,30.31,30.29,30.36,30.54,30.35,30.46,30.66,30.66,30.59,30.76,30.63,30.73,30.67,30.46,30.66,30.52,30.60,30.23,30.38,30.43,30.28,30.15,30.34,30.48,30.26,30.16,30.29,30.47,30.47,30.71,30.75,30.50,30.53,30.67,30.60,30.32,30.61,30.54,30.23,30.54,30.49,30.20,30.28,30.56,30.57,30.64,30.47,30.63,30.63,30.39,30.30,30.41,30.20,29.98,30.16,30.25,30.10,29.80,29.99,29.73,29.91,29.85,30.11,29.68,30.13,29.41,28.85,29.27,29.04,29.36,28.87,29.37,29.50,28.62,28.80,29.40,29.19,28.79,29.31,29.72,29.72,29.25,29.60,29.49,28.82,29.05,29.58,29.38,28.55,29.30,29.65,29.41,28.88,29.58,29.80,29.47,29.21,29.82,29.62,28.91,28.90,29.60,29.40,28.67,29.10,29.38,28.77,28.50,29.07,29.06,28.53,28.42,29.00,28.71,28.22,28.66,28.71,28.43,28.50,28.68,28.91,28.40,28.90,29.05,28.74,28.70,28.51,28.23,28.17,28.41,28.15,28.23,28.14,28.10,27.96,27.81,27.97,27.84,27.87,28.21,28.38,28.03,28.19,28.54,28.86,28.04,29.00,29.30,29.08,29.02,29.45,29.42,29.12,29.57,29.71,29.55,29.48,30.06,29.86,29.68,29.39,29.39,29.31,28.94,28.59,28.90,28.75,28.72,28.06,28.73,28.63,28.57,28.17,28.64,28.18,28.71,28.76,29.05,28.90,29.51,29.34,28.88,29.20,29.54,29.24,29.06,29.60,29.68,29.17,29.41,29.79,29.60,29.37,29.76,29.85,29.36,29.61,30.07,30.04,30.04,29.82,30.04,30.10,29.62,29.79,29.98,29.79,29.28,29.92,29.92,29.46,29.39,29.87,29.85,29.19,29.24,29.71,29.61,29.36,29.42,29.30,28.93,28.84,28.77,28.44,28.89,29.13,28.73,28.90,29.21,29.50,29.10,29.63,29.62,29.31,29.06,29.17,29.17,28.69,28.61,28.90,28.60,28.03,28.59,27.87,27.76,28.48,27.99,28.08,28.36,28.05,28.34,28.40,28.79,28.27,28.30,28.71,29.01,29.08,28.78,29.31,29.23,29.33,29.76,29.66,29.36,29.51,29.87,29.68,29.57,29.97,29.89,29.94,29.81,29.72,29.55,29.14,29.21,29.03,29.12,28.97,28.80,28.42,28.85,28.68,28.55,28.27,28.16,27.93,27.79,27.79,28.39,28.61,28.23,29.01,28.97,28.80,28.84,29.37,28.91,28.76,29.38,29.63,29.17,29.55,29.99,29.85,29.49,30.05,30.18,29.58,29.70,30.37,30.19,30.33,30.19,29.87,29.76,30.13,29.71,29.59,29.84,29.92,29.68,29.23,29.90,30.04,29.44,29.36,29.89,29.31,29.03,29.51,29.68,28.96,29.17,29.84,28.99,28.79,29.20,29.36,28.72,29.02,29.24,29.09,28.64,29.11,29.46,29.01,29.19,28.95,29.06,29.14,29.03,29.06,29.28,29.21,28.41,29.28,29.48,29.35,29.25,29.56,29.74,29.72,29.61,29.95,30.06,29.54,29.95,29.66,29.77,29.53,29.26,29.40,29.10,29.02,29.10,29.14,28.91,28.78,28.96,28.56,28.62,28.73,28.54,27.77,28.47,28.69,28.23,27.88,27.98,28.66,28.18,27.91,28.46,28.78,28.26,27.69,28.41,28.76,28.23,27.83,28.94,28.71,28.52,28.89,29.13,29.10,28.92,29.19,29.41,29.36,29.58,29.50,29.60,29.79,30.07,30.02,30.19,29.96,30.22,29.98,29.58,29.98,30.09,29.59,29.53,29.92,30.04,29.68,29.22,29.34,29.69,29.21,28.90,29.60,29.76,29.24,29.42,30.11,29.78,30.34,30.19,30.26,30.52,30.55,30.22,30.62,30.48,30.48,30.75,30.47,30.53,30.54,30.52,30.09,30.07,30.44,29.89,30.36,30.35,30.31,29.72,29.89,30.25,29.88,29.75,29.67,29.41,29.76,29.61,29.49,29.52,29.74,29.50,29.57,29.70,29.76,29.59,29.65,30.00,29.81,29.70,30.04,30.26,30.28,30.26,30.42,30.29,30.29,29.78,30.18,30.25,29.70,29.80,30.21,29.96,29.62,29.91,30.26,29.82,29.70,30.17,30.10,29.84,30.17,30.18,29.98,30.03,30.34,30.54,30.52,30.60,30.20,30.67,30.64,30.33,30.11,30.65,30.58,30.34,30.44,30.64,30.40,30.10,30.26,30.57,30.45,30.19,30.53,30.57,30.44,30.40,30.38,27.13,25.83,24.33,23.76,22.47,21.58,21.53,20.74,19.84,20.02,19.68,18.87,18.12,18.57,18.65,18.65,17.78,17.43,16.51,15.07,14.08,14.17,13.77,13.99,12.50,11.57,10.67,9.99,9.90,8.95,9.18,9.73,8.56,8.66,8.97,8.70,8.23,7.99,8.19,8.70,7.75,7.44,8.25,8.30,7.62,8.26,8.53,8.00,7.49,7.62,8.20,7.41,6.57,7.69,8.28,6.67,7.86,8.53,8.71,8.68,9.23,9.17,8.48,9.23,9.66,9.27,9.05,9.61,10.15,9.09,9.37,10.31,10.08,9.50,9.88,10.63,10.33,10.04,10.55,11.16,10.64,11.35,11.03,11.33,10.65,10.88,10.48,10.15,9.25,8.88,8.63,10.18,9.42,8.66,8.84,10.57,9.54,8.99,10.42,10.49,10.05,11.47,10.79,11.07,10.10,10.09,9.47,9.40,9.04,9.17,8.40,9.37,9.44,9.45,9.97,10.17,9.52,10.43,9.78,9.13,9.41,9.29,8.15,8.01,8.93,8.11,7.13,7.32,7.53,6.23,6.09,5.82,5.89,6.43,7.03,7.07,7.42,6.52,6.85,7.02,7.36,7.58,7.56,8.04,8.04,7.43,7.65,8.19,7.90,7.67,8.38,8.81,8.42,7.95,7.98,8.13,7.66,7.69,7.58,7.67,7.06,7.54,7.90,7.06,6.24,6.59,6.76,5.95,5.76,5.64,5.00,5.80,5.69,6.49,6.28,5.54,6.34,6.78,6.17,5.93,6.79,6.65,6.19,6.33,6.92,6.75,6.54,6.99,7.51,7.21,7.13,7.76,8.55,7.98,9.11,7.99,7.51,7.27,7.27,7.28,7.02,6.82,6.41,6.15,6.04,6.12,5.35,5.37,5.43,5.13,4.96,4.98,4.86,4.29,4.56,4.54,4.04,4.07,4.22,4.41,4.38,4.32,4.46,4.20,4.34,4.74,4.75,4.65,4.45,4.95,5.15,4.99,4.19,4.22,4.65,4.23,3.98,4.19,4.40,3.96,3.82,4.26,4.30,3.98,4.13,4.56,4.64,5.18,5.08,5.71,5.25,5.90,5.48,4.84,5.41,5.84,5.01,4.86,5.70,5.51,4.80,5.13,5.85,5.22,4.60,5.59,5.92,5.26,4.87,6.08,5.98,6.59,5.82,6.55,6.71,5.48,5.86,6.49,6.05,5.40,5.78,6.15,5.38,5.34,6.15,5.86,5.22,5.69,6.31,5.92,5.70,6.18,5.96,5.21,5.06,5.60,5.07,5.19,5.95,5.65,5.18,5.68,6.18,5.49,6.04,5.93,5.45,5.15,5.35,5.05,4.55,4.97,4.77,4.28,4.11,4.49,4.59,4.23,4.87,5.07,4.76,5.48,5.91,6.22,5.38,5.73,5.33,4.98,5.28,5.87,5.55,5.19,5.47,6.00,6.06,6.59,6.42,5.71,6.05,6.66,6.01,5.67,6.34,6.61,6.11,5.57,5.33,5.62,5.37,4.86,4.80,5.14,4.63,4.20,4.63,4.67,4.22,3.93,4.50,4.42,3.84,3.92,3.64,3.45,3.02,3.30,3.10,3.16,3.55,3.51,3.30,3.70,3.97,3.92,4.06,4.31,4.70,4.63,4.84,5.27,5.21,5.38,5.62,5.99,6.17,6.36,7.07,6.73,6.30,6.22,6.40,5.94,5.50,5.72,5.14,4.93,4.68,4.59,4.33,4.12,4.01,3.65,3.41,3.28,3.24,2.73,2.47,2.50,2.33,2.02,1.94,1.97,1.80,1.39,1.61,1.72,1.34,1.32,1.71,1.60,1.25,1.37,1.25,1.16,1.00,0.91,0.91,0.88,0.78,0.77,0.80,0.89,0.92,0.94,0.98,1.17,1.25,1.37,1.46,1.70,1.52,1.67,1.46,1.61,1.59,1.21,1.24,1.45,1.33,1.06,1.28,1.46,1.27,1.19,1.54,1.62,1.56,1.69,1.88,1.86,1.75,2.18,2.35,2.83,2.97,3.16,2.70,2.35,2.59,2.68,2.22,2.06,2.47,2.57,2.10,2.09,2.43,2.31,1.94,2.41,2.57,2.33,2.26,2.40,2.79,2.42,2.37,2.88,3.01,2.88,2.70,2.40,2.26,2.74,2.33,2.01,2.66,2.73,2.37,2.46,2.97,3.14,3.23,3.13,3.14,2.85,2.50,2.27,2.42,2.37,2.07,1.95,2.15,1.98,2.06,1.99,2.38,2.66,2.72,2.15,2.56,2.39,2.55,2.92,3.17,3.08,3.49,3.24,2.96,3.03,3.26,3.17,3.58,3.84,3.54,3.01,3.38,3.35,2.88,2.73,2.31,2.12,2.18,2.10,1.70,1.68,1.82,1.66,1.28,1.51,1.65,1.36,1.26,1.62,1.70,1.40,1.53,1.90,2.03,1.92,2.23,2.11,2.58,2.41,2.76,2.37,2.12,2.76,2.79,2.45,2.36,2.86,2.97,2.74,3.04,3.37,3.20,3.19,3.58,3.87,3.70,3.56,4.15,4.62,5.22,5.09,4.20,4.41,4.87,4.06,3.77,4.38,4.50,3.96,3.70,4.14,3.92,3.47,3.60,3.98,3.79,3.25,3.49,3.80,3.58,3.49,4.87],[31.05,30.99,30.94,30.83,30.73,30.67,30.65,30.68,30.56,30.53,30.65,30.64,30.38,30.60,30.61,30.53,30.60,30.35,30.56,30.26,30.27,30.33,30.49,30.57,30.57,30.75,30.57,30.55,30.51,30.42,30.21,30.45,30.53,30.23,30.17,30.36,30.23,30.02,30.26,30.08,29.86,29.82,29.94,29.84,29.96,30.06,30.14,29.87,29.65,30.09,29.98,29.92,29.97,30.06,30.15,30.02,30.38,30.26,30.36,29.79,30.19,30.30,30.02,30.01,30.24,30.13,30.12,30.26,30.34,30.14,30.22,30.28,30.26,30.25,30.32,30.49,30.30,30.44,30.61,30.62,30.54,30.70,30.57,30.71,30.63,30.41,30.64,30.45,30.50,30.22,30.32,30.39,30.21,30.09,30.32,30.45,30.21,30.16,30.41,30.45,30.46,30.70,30.75,30.53,30.64,30.75,30.62,30.40,30.72,30.69,30.30,30.62,30.59,30.34,30.42,30.65,30.67,30.74,30.47,30.65,30.77,30.44,30.26,30.39,30.34,30.10,30.14,30.29,30.18,29.77,30.06,29.77,30.08,29.89,30.23,29.83,30.19,29.67,28.94,29.39,29.01,29.38,28.80,29.37,29.54,28.50,28.79,29.40,29.16,28.66,29.23,29.70,29.67,29.15,29.57,29.43,28.67,28.92,29.61,29.27,28.37,29.21,29.62,29.33,28.72,29.62,29.74,29.47,29.12,29.72,29.54,28.87,29.20,29.70,29.59,28.74,29.23,29.42,28.77,28.40,29.07,29.01,28.39,28.16,28.96,28.44,27.79,28.47,28.43,28.19,28.24,28.62,28.86,28.28,28.90,28.99,28.59,28.62,28.34,28.03,27.83,28.13,27.87,27.78,27.83,27.89,27.58,27.57,27.82,27.71,27.63,27.99,28.50,28.07,28.31,28.57,28.84,28.35,29.24,29.27,29.05,29.34,29.43,29.38,29.29,29.59,29.66,29.49,29.48,30.07,29.86,29.75,29.48,29.66,29.48,29.21,28.73,29.40,29.13,29.13,28.55,29.22,29.04,28.93,28.55,29.06,28.49,28.77,29.22,29.37,29.31,29.84,29.66,29.32,29.58,29.86,29.66,29.57,29.91,30.03,29.70,29.67,30.04,29.89,29.75,29.89,30.02,29.57,29.66,30.07,30.05,30.04,29.98,30.11,30.19,29.82,29.97,30.15,29.99,29.57,30.08,30.12,29.81,29.66,30.04,30.06,29.45,29.38,29.97,29.92,29.57,29.49,29.63,29.18,29.03,28.74,28.35,29.07,29.09,28.59,28.95,29.34,29.34,28.99,29.57,29.86,29.50,28.95,29.31,29.39,28.78,28.72,29.19,28.89,28.15,28.78,27.78,27.87,28.64,27.94,28.05,28.28,28.06,28.21,28.34,28.86,28.06,28.52,28.77,29.04,29.24,29.12,29.45,29.17,29.30,29.74,29.60,29.51,29.58,29.82,29.69,29.73,29.98,29.94,29.99,29.89,29.79,29.66,29.30,29.37,29.42,29.43,29.24,29.22,28.72,29.00,28.82,28.96,28.56,28.22,27.97,27.86,27.67,28.59,28.60,28.56,29.05,29.12,28.94,29.03,29.51,29.14,29.18,29.45,29.74,29.26,29.63,30.06,30.01,29.64,30.12,30.26,29.67,29.83,30.44,30.24,30.39,30.24,29.91,29.76,30.19,29.76,29.69,29.87,30.05,29.88,29.38,30.00,30.17,29.71,29.60,30.08,29.61,29.28,29.74,29.93,29.18,29.27,29.95,29.40,29.19,29.17,29.69,29.02,29.07,29.34,29.26,28.97,29.32,29.55,29.13,29.25,28.92,28.90,29.32,28.99,29.06,29.35,29.35,29.17,29.14,29.51,29.38,29.38,29.74,29.87,29.76,29.65,30.04,30.15,29.56,30.00,29.83,29.79,29.59,29.47,29.39,29.15,29.08,29.10,29.04,28.57,28.86,28.80,28.44,28.61,28.94,28.50,27.75,28.79,28.95,28.29,27.79,28.00,28.73,28.16,27.73,28.79,29.03,28.33,27.82,28.84,28.90,28.45,28.11,28.75,28.83,28.66,28.58,28.94,29.20,28.96,29.21,29.46,29.42,29.64,29.62,29.64,29.89,30.18,30.09,30.31,30.02,30.32,30.04,29.60,30.01,30.07,29.61,29.54,29.93,30.02,29.65,29.31,29.55,29.78,29.34,29.17,29.83,29.79,29.40,29.76,30.20,29.91,30.40,30.27,30.34,30.59,30.62,30.27,30.68,30.57,30.51,30.80,30.62,30.61,30.66,30.61,30.37,30.23,30.57,30.05,30.49,30.41,30.42,29.91,30.03,30.31,29.99,29.76,29.58,29.38,29.77,29.64,29.43,29.42,29.75,29.56,29.50,29.80,29.89,29.73,29.70,30.06,29.96,29.76,30.10,30.36,30.24,30.27,30.42,30.28,30.33,29.84,30.21,30.26,29.81,29.84,30.22,30.05,29.64,29.86,30.31,29.94,29.68,30.22,30.21,29.86,30.12,30.30,30.05,30.09,30.36,30.56,30.54,30.61,30.23,30.68,30.66,30.37,30.28,30.73,30.65,30.41,30.53,30.79,30.46,30.13,30.38,30.63,30.53,30.27,30.65,30.63,30.53,30.47,30.56,27.32,25.99,24.31,23.78,22.47,21.42,21.26,20.90,19.69,19.76,19.84,19.10,18.11,18.54,18.84,18.66,18.13,17.30,16.42,15.29,14.29,14.35,13.54,14.04,12.26,11.33,10.71,9.96,9.85,9.15,9.25,9.81,8.68,8.80,9.03,8.73,8.41,8.27,8.28,8.83,7.96,7.80,8.43,8.34,7.82,8.59,8.50,7.94,7.86,7.67,8.12,7.70,6.47,7.37,8.23,6.89,8.18,8.72,8.73,8.86,9.42,9.37,8.70,9.40,9.75,9.26,9.27,9.90,10.24,9.31,9.53,10.35,10.12,9.61,9.91,10.48,10.40,9.99,10.27,10.80,10.54,11.05,10.83,11.13,10.46,10.92,10.43,10.25,9.37,8.99,8.87,10.17,9.38,8.84,8.87,10.48,9.47,9.10,10.36,10.58,10.16,11.67,10.64,11.34,10.25,10.19,9.89,9.69,9.24,9.52,8.58,9.42,9.60,9.61,9.88,10.27,9.60,10.35,9.79,9.12,9.33,9.25,8.25,8.07,9.04,8.01,7.34,7.30,7.68,6.24,6.24,5.89,5.89,6.89,7.19,7.45,7.77,7.03,7.40,7.17,7.95,7.90,7.91,8.29,8.27,7.88,7.86,8.38,8.16,7.90,8.51,8.85,8.64,8.08,8.11,8.29,7.76,7.89,7.78,7.83,7.28,7.83,7.94,7.16,6.47,6.77,7.01,6.22,5.85,5.86,5.08,6.01,6.01,6.83,6.63,5.86,6.70,7.11,6.38,6.23,7.02,6.84,6.37,6.61,7.06,6.87,6.73,7.19,7.66,7.36,7.13,7.92,8.64,8.17,9.29,8.13,7.90,7.49,7.40,7.36,7.35,7.23,6.65,6.34,6.21,6.34,5.44,5.47,5.59,5.63,5.09,5.05,4.91,4.60,4.49,4.60,4.10,4.14,4.34,4.29,4.07,4.33,4.63,4.14,4.31,4.86,4.82,4.71,4.54,5.03,5.20,5.02,4.16,4.24,4.84,4.39,3.99,4.29,4.55,4.01,3.88,4.38,4.49,4.00,4.29,4.62,4.76,5.24,5.16,5.66,5.30,5.94,5.56,4.89,5.51,6.00,5.21,4.94,5.83,5.71,4.82,5.21,6.02,5.34,4.75,5.68,5.99,5.43,5.04,6.25,6.17,6.73,5.82,6.55,6.84,5.58,6.04,6.66,6.22,5.46,5.99,6.33,5.54,5.53,6.29,6.03,5.32,5.93,6.34,6.02,5.88,6.14,5.94,5.30,5.11,5.66,5.23,5.23,6.04,5.75,5.25,5.83,6.17,5.62,6.09,6.09,5.67,5.19,5.54,5.12,4.64,5.01,4.94,4.26,4.22,4.67,4.79,4.46,5.00,5.26,4.89,5.51,5.97,6.22,5.39,5.75,5.39,5.02,5.31,5.85,5.52,5.32,5.45,5.85,5.93,6.54,6.37,5.62,6.09,6.64,6.00,5.66,6.30,6.54,6.08,5.54,5.37,5.70,5.36,4.92,4.91,5.28,4.69,4.36,4.77,4.74,4.28,4.12,4.62,4.60,3.96,4.08,3.85,3.48,3.09,3.40,3.12,3.24,3.70,3.68,3.49,3.81,4.16,3.95,4.11,4.41,4.77,4.61,4.83,5.27,5.27,5.36,5.66,6.01,6.10,6.29,6.95,6.61,6.18,6.18,6.27,5.99,5.54,5.70,5.23,4.94,4.76,4.67,4.39,4.21,4.10,3.72,3.56,3.42,3.31,2.81,2.55,2.66,2.48,2.09,2.05,2.18,1.88,1.61,1.80,1.89,1.52,1.54,1.85,1.76,1.36,1.48,1.31,1.19,1.11,1.01,0.92,0.93,0.88,0.79,0.76,0.80,0.92,0.96,0.90,1.04,1.21,1.32,1.38,1.62,1.47,1.63,1.39,1.61,1.54,1.16,1.17,1.43,1.25,1.05,1.23,1.47,1.26,1.25,1.55,1.62,1.63,1.69,1.95,2.01,1.93,2.26,2.45,2.90,2.97,3.17,2.76,2.46,2.60,2.80,2.31,2.08,2.44,2.70,2.09,2.07,2.46,2.36,1.88,2.32,2.56,2.33,2.15,2.49,2.77,2.35,2.31,2.80,3.03,2.83,2.63,2.30,2.15,2.54,2.27,2.03,2.58,2.71,2.42,2.45,2.96,3.07,3.25,3.22,3.39,2.91,2.51,2.30,2.59,2.44,2.08,2.05,2.23,1.92,2.03,1.94,2.37,2.61,2.59,2.03,2.41,2.21,2.31,2.79,3.06,2.96,3.29,3.08,2.69,2.85,3.13,3.15,3.51,3.69,3.46,3.00,3.30,3.35,2.83,2.62,2.33,2.10,2.19,2.04,1.70,1.69,1.83,1.64,1.19,1.48,1.57,1.17,1.15,1.53,1.53,1.30,1.47,1.82,1.88,1.80,2.15,2.02,2.46,2.47,2.73,2.32,2.11,2.81,2.68,2.45,2.43,2.85,2.81,2.76,3.01,3.29,3.06,3.20,3.48,3.80,3.56,3.44,4.04,4.44,4.97,4.83,4.02,4.22,4.58,3.83,3.62,4.17,4.30,3.82,3.60,3.98,3.74,3.35,3.41,3.74,3.65,3.09,3.32,3.67,3.45,3.31,4.64],[31.04,30.99,30.94,30.82,30.72,30.69,30.66,30.64,30.56,30.55,30.66,30.62,30.39,30.63,30.62,30.50,30.60,30.33,30.52,30.20,30.16,30.21,30.44,30.57,30.55,30.73,30.56,30.54,30.47,30.40,30.16,30.41,30.49,30.18,30.11,30.32,30.13,29.86,30.15,30.01,29.76,29.70,29.90,29.82,29.66,29.85,30.00,29.74,29.62,30.07,30.01,29.90,29.96,30.06,30.17,29.99,30.29,30.23,30.30,29.69,30.17,30.28,30.01,29.96,30.22,30.16,29.94,30.22,30.33,30.11,30.15,30.28,30.26,30.19,30.31,30.49,30.24,30.41,30.59,30.57,30.54,30.65,30.54,30.65,30.57,30.37,30.60,30.44,30.50,30.19,30.33,30.35,30.21,30.14,30.31,30.43,30.24,30.18,30.30,30.46,30.43,30.66,30.67,30.47,30.59,30.69,30.56,30.36,30.63,30.59,30.26,30.56,30.51,30.24,30.33,30.60,30.56,30.66,30.41,30.57,30.61,30.35,30.28,30.35,30.26,30.05,30.14,30.26,30.17,29.72,29.96,29.59,29.86,29.80,30.13,29.66,30.08,29.45,28.78,29.29,28.90,29.28,28.66,29.29,29.43,28.41,28.77,29.35,29.10,28.64,29.26,29.65,29.66,29.12,29.49,29.42,28.73,28.83,29.47,29.25,28.58,29.22,29.56,29.24,28.75,29.62,29.76,29.23,28.99,29.68,29.46,28.91,29.10,29.56,29.39,28.54,29.21,29.30,28.71,28.46,28.99,28.89,28.36,28.20,28.83,28.42,27.86,28.51,28.51,28.12,28.24,28.59,28.78,28.18,28.79,28.90,28.47,28.41,28.16,27.95,27.92,28.14,27.83,27.83,27.86,27.74,27.62,27.67,27.68,27.48,27.81,28.13,28.07,27.78,28.24,28.34,28.49,28.24,29.07,28.99,28.88,29.31,29.33,29.29,29.20,29.50,29.64,29.45,29.48,30.01,29.79,29.70,29.41,29.49,29.41,29.06,28.66,29.23,28.99,28.89,28.41,29.08,28.86,28.77,28.30,28.88,28.25,28.72,28.94,29.14,29.19,29.67,29.50,29.02,29.35,29.76,29.46,29.27,29.84,29.88,29.55,29.60,29.99,29.75,29.66,29.86,29.93,29.45,29.56,30.06,30.04,30.07,29.86,30.06,30.14,29.65,29.82,30.03,29.88,29.50,29.90,29.98,29.64,29.36,29.88,29.90,29.27,29.28,29.80,29.69,29.44,29.43,29.39,29.06,28.84,28.60,28.18,28.92,28.93,28.40,28.81,29.20,29.25,28.97,29.52,29.65,29.34,28.86,29.16,29.16,28.70,28.54,28.99,28.73,28.05,28.53,27.63,27.72,28.49,27.86,27.89,28.13,28.09,28.23,28.24,28.83,27.83,28.41,28.63,28.96,29.13,28.90,29.29,29.09,29.26,29.74,29.63,29.38,29.49,29.86,29.64,29.62,29.91,29.85,29.90,29.80,29.70,29.57,29.22,29.26,29.20,29.29,29.09,28.98,28.61,28.71,28.64,28.66,28.32,28.06,27.74,27.68,27.65,28.36,28.56,28.42,29.08,28.96,28.73,28.97,29.40,28.97,29.08,29.40,29.67,29.11,29.64,29.97,29.90,29.50,30.01,30.12,29.60,29.73,30.31,30.18,30.30,30.19,29.82,29.70,30.08,29.74,29.60,29.72,29.86,29.78,29.23,29.83,30.04,29.58,29.41,29.94,29.49,29.21,29.51,29.74,29.06,29.17,29.82,29.21,29.04,29.20,29.49,28.93,28.91,29.29,29.12,28.73,29.25,29.49,29.01,29.09,28.86,28.97,29.26,28.80,28.97,29.33,29.33,29.10,29.38,29.37,29.31,29.24,29.71,29.92,29.72,29.53,30.04,30.10,29.40,29.97,29.77,29.77,29.52,29.42,29.38,29.13,28.96,28.99,29.01,28.78,28.79,28.75,28.41,28.61,28.76,28.38,27.74,28.56,28.81,28.11,27.80,28.10,28.76,28.19,27.75,28.69,28.92,28.26,27.76,28.65,28.87,28.40,27.95,28.78,28.82,28.53,28.66,28.98,29.10,28.96,29.18,29.37,29.34,29.61,29.62,29.64,29.84,30.10,30.05,30.23,30.05,30.28,30.08,29.68,29.95,30.08,29.59,29.48,29.91,30.01,29.64,29.32,29.49,29.73,29.25,29.07,29.69,29.75,29.41,29.56,30.06,29.83,30.26,30.14,30.21,30.50,30.52,30.23,30.63,30.52,30.48,30.76,30.57,30.60,30.59,30.58,30.27,30.24,30.52,30.13,30.50,30.48,30.40,29.87,29.99,30.29,29.91,29.84,29.71,29.46,29.75,29.59,29.37,29.41,29.75,29.57,29.50,29.75,29.91,29.62,29.72,30.10,29.98,29.77,30.10,30.37,30.28,30.34,30.40,30.28,30.23,29.82,30.11,30.23,29.93,29.73,30.07,30.06,29.72,29.80,30.27,30.05,29.78,30.20,30.15,29.91,30.12,30.30,30.07,30.06,30.35,30.50,30.55,30.61,30.27,30.67,30.66,30.32,30.27,30.70,30.63,30.43,30.46,30.73,30.48,30.22,30.38,30.62,30.50,30.36,30.62,30.57,30.45,30.50,30.43,26.99,25.64,24.04,23.62,22.32,21.11,21.16,20.74,19.64,19.85,19.73,19.04,18.34,18.64,18.96,18.85,18.32,17.84,16.57,15.54,14.65,14.19,13.85,14.28,12.72,11.63,10.94,10.44,10.40,9.46,9.79,10.27,8.94,8.95,9.31,8.94,8.41,8.33,8.35,9.09,8.05,7.91,8.74,8.72,8.12,8.54,8.89,8.56,7.96,8.10,8.82,8.28,7.19,7.81,8.58,7.04,8.03,8.95,9.03,9.11,9.58,9.57,9.13,9.77,10.06,10.04,9.64,10.13,10.73,9.92,9.96,10.70,10.83,10.28,10.34,11.03,11.08,10.37,10.72,11.46,11.08,11.72,11.44,11.63,11.26,11.63,11.00,10.83,9.82,9.37,9.25,10.80,10.26,9.41,9.52,11.12,10.28,9.93,11.25,11.15,10.65,11.90,11.20,11.70,10.37,10.44,9.77,9.97,9.16,9.53,8.86,9.72,9.81,10.06,10.68,10.44,9.92,10.64,10.40,9.43,9.60,10.11,8.69,8.18,9.29,8.66,7.58,7.62,8.15,6.63,6.57,5.76,6.39,6.92,7.22,7.45,7.82,6.87,7.24,7.40,7.82,7.93,7.87,8.38,8.30,7.72,8.10,8.51,8.13,7.94,8.55,8.80,8.74,8.18,8.34,8.45,7.78,7.96,7.89,7.89,7.63,7.90,7.94,7.40,6.94,7.22,7.31,6.33,6.09,5.79,5.33,6.59,6.37,7.01,6.67,6.18,7.00,7.05,6.39,6.45,6.95,6.79,6.36,6.67,7.06,6.87,6.78,7.15,7.74,7.47,7.50,8.18,8.81,8.31,9.74,8.36,7.92,7.53,7.56,7.60,7.44,7.23,6.61,6.31,6.40,6.43,5.55,5.64,5.64,5.55,5.36,5.30,5.04,4.55,4.94,4.61,4.30,4.31,4.81,4.39,4.41,4.87,4.88,4.29,4.71,5.16,4.99,4.80,4.63,5.20,5.44,5.18,4.36,4.59,5.10,4.68,4.33,4.59,4.77,4.22,4.27,4.70,4.76,4.31,4.59,4.93,5.09,5.56,5.37,5.94,5.55,6.18,5.82,5.10,5.64,6.16,5.44,5.18,5.96,5.88,5.16,5.37,6.13,5.59,5.03,5.83,6.24,5.75,5.35,6.44,6.48,6.93,6.22,6.86,7.00,5.75,6.17,6.85,6.38,5.61,6.14,6.48,5.72,5.66,6.41,6.19,5.46,6.09,6.59,6.24,6.15,6.43,6.27,5.59,5.40,5.96,5.48,5.50,6.31,5.92,5.45,5.98,6.40,5.77,6.25,6.19,5.78,5.42,5.61,5.26,4.88,5.23,5.16,4.62,4.54,4.88,5.01,4.72,5.27,5.48,5.09,5.76,6.17,6.46,5.60,5.93,5.58,5.28,5.50,6.06,5.74,5.49,5.63,6.12,6.18,6.82,6.58,5.77,6.17,6.79,6.07,5.74,6.37,6.68,6.17,5.62,5.43,5.80,5.50,5.02,5.04,5.41,4.88,4.62,4.96,4.96,4.61,4.34,4.88,4.80,4.16,4.23,4.06,3.70,3.23,3.60,3.28,3.34,3.88,3.90,3.54,3.98,4.33,4.03,4.16,4.61,4.86,4.62,4.91,5.39,5.32,5.44,5.75,6.08,6.12,6.36,7.11,6.82,6.34,6.35,6.43,5.95,5.65,5.77,5.24,5.01,4.79,4.72,4.41,4.20,4.13,3.80,3.64,3.50,3.38,2.97,2.67,2.80,2.60,2.21,2.27,2.32,2.01,1.66,1.96,2.05,1.55,1.63,2.03,1.87,1.45,1.59,1.48,1.31,1.20,1.15,1.02,0.95,0.96,0.90,0.79,0.76,0.81,0.98,0.91,0.91,1.09,1.27,1.29,1.60,1.51,1.67,1.48,1.66,1.61,1.25,1.31,1.53,1.46,1.14,1.41,1.61,1.43,1.45,1.68,1.79,1.81,1.91,2.20,2.15,2.10,2.45,2.67,3.14,3.17,3.41,2.99,2.61,2.76,2.94,2.49,2.29,2.64,2.79,2.28,2.22,2.52,2.53,2.07,2.47,2.68,2.48,2.29,2.49,2.97,2.58,2.39,2.90,3.09,2.85,2.63,2.37,2.18,2.62,2.25,2.05,2.55,2.71,2.41,2.51,3.01,3.08,3.29,3.38,3.49,2.90,2.61,2.42,2.48,2.43,2.07,2.03,2.21,1.87,1.92,1.77,2.32,2.53,2.60,2.04,2.41,2.13,2.40,2.78,3.11,2.96,3.43,3.21,2.78,2.93,3.21,3.16,3.51,3.69,3.46,2.97,3.23,3.29,2.85,2.67,2.37,2.17,2.23,2.11,1.69,1.67,1.77,1.65,1.25,1.51,1.55,1.19,1.21,1.55,1.52,1.21,1.43,1.82,1.91,1.80,2.09,2.08,2.48,2.25,2.85,2.35,1.99,2.76,2.77,2.44,2.41,2.96,2.94,2.76,3.23,3.38,3.18,3.24,3.59,3.86,3.56,3.39,4.12,4.47,5.08,4.92,4.06,4.20,4.75,3.83,3.55,4.25,4.43,3.85,3.60,4.00,3.87,3.42,3.53,3.88,3.61,3.07,3.38,3.58,3.40,3.24,4.59],[31.07,31.03,30.95,30.85,30.79,30.70,30.67,30.68,30.63,30.60,30.71,30.68,30.52,30.72,30.75,30.71,30.79,30.41,30.67,30.31,30.27,30.33,30.56,30.74,30.71,30.89,30.72,30.69,30.64,30.53,30.33,30.55,30.59,30.27,30.25,30.39,30.20,29.92,30.31,30.18,29.94,29.82,29.95,29.99,29.86,29.79,30.16,29.88,29.60,30.21,30.18,30.07,30.00,30.17,30.23,30.08,30.34,30.36,30.42,29.79,30.32,30.42,30.20,30.11,30.37,30.31,30.09,30.40,30.48,30.26,30.31,30.41,30.41,30.36,30.45,30.62,30.41,30.52,30.73,30.73,30.67,30.81,30.69,30.81,30.75,30.50,30.71,30.59,30.66,30.27,30.48,30.50,30.41,30.23,30.48,30.54,30.43,30.29,30.39,30.54,30.58,30.77,30.77,30.58,30.56,30.67,30.63,30.48,30.65,30.60,30.36,30.61,30.48,30.32,30.39,30.57,30.55,30.62,30.55,30.64,30.56,30.40,30.39,30.42,30.31,30.09,30.26,30.33,30.20,29.87,30.09,29.80,29.92,29.96,30.14,29.81,30.18,29.56,28.94,29.60,29.18,29.37,28.84,29.39,29.58,28.59,28.77,29.45,29.25,28.83,29.32,29.80,29.80,29.31,29.69,29.56,28.86,29.05,29.71,29.39,28.68,29.27,29.74,29.43,28.80,29.65,29.96,29.39,29.22,29.89,29.64,28.81,28.96,29.55,29.41,28.60,29.24,29.35,28.88,28.57,29.18,29.12,28.58,28.47,29.06,28.70,28.24,28.73,28.66,28.30,28.46,28.62,28.94,28.39,28.91,29.07,28.54,28.66,28.32,28.11,28.04,28.33,28.05,28.09,28.08,28.13,27.92,27.99,28.08,27.86,28.02,28.35,28.42,28.14,28.41,28.70,28.91,28.32,29.04,29.37,29.14,29.21,29.46,29.58,29.36,29.69,29.76,29.56,29.62,30.15,29.96,29.80,29.59,29.50,29.45,29.17,28.72,29.13,28.89,28.94,28.28,28.86,28.80,28.73,28.28,28.78,28.42,28.94,28.93,29.16,29.04,29.67,29.42,28.98,29.37,29.72,29.33,29.17,29.84,29.79,29.37,29.55,29.97,29.69,29.58,29.96,29.98,29.41,29.69,30.19,30.19,30.17,29.87,30.14,30.23,29.65,29.88,30.08,29.88,29.42,29.97,30.00,29.56,29.46,29.91,29.90,29.26,29.41,29.81,29.73,29.61,29.57,29.52,29.06,28.96,28.91,28.57,29.05,29.23,28.78,29.02,29.37,29.50,29.13,29.68,29.73,29.41,29.08,29.29,29.24,28.86,28.68,28.97,28.68,28.27,28.63,28.05,27.86,28.64,28.19,28.19,28.50,28.29,28.52,28.50,28.94,28.26,28.46,28.85,29.17,29.23,29.04,29.49,29.36,29.57,29.89,29.81,29.48,29.64,29.95,29.76,29.70,29.98,29.96,30.06,29.96,29.82,29.73,29.31,29.36,29.18,29.24,29.13,28.94,28.49,28.82,28.70,28.69,28.42,28.21,27.99,28.04,27.94,28.54,28.80,28.52,29.17,29.23,28.84,28.93,29.67,29.01,29.11,29.50,29.73,29.22,29.68,30.04,29.97,29.60,30.09,30.13,29.71,29.79,30.36,30.22,30.34,30.22,29.93,29.82,30.16,29.82,29.73,29.88,29.99,29.86,29.36,29.93,30.11,29.61,29.51,29.98,29.53,29.11,29.58,29.80,29.15,29.22,29.98,29.23,29.11,29.21,29.60,28.84,29.16,29.19,29.30,28.75,29.14,29.50,29.29,29.18,28.99,29.17,29.39,29.04,29.19,29.48,29.46,29.34,29.52,29.63,29.10,29.43,29.77,29.86,29.72,29.66,30.10,30.19,29.64,30.10,29.91,29.89,29.63,29.54,29.40,29.17,29.21,29.26,29.14,28.85,29.10,29.02,28.55,28.89,28.99,28.52,27.92,28.78,28.88,28.15,27.96,28.11,28.83,28.35,28.08,28.63,28.94,28.38,28.04,28.70,28.91,28.56,28.25,28.96,28.97,28.70,28.75,29.12,29.27,29.21,29.31,29.56,29.42,29.74,29.69,29.68,29.89,30.13,30.13,30.30,30.16,30.25,30.04,29.77,30.04,30.16,29.75,29.69,29.94,30.06,29.75,29.35,29.48,29.78,29.34,29.12,29.75,29.87,29.51,29.60,30.10,29.86,30.26,30.18,30.28,30.49,30.55,30.31,30.66,30.59,30.58,30.84,30.65,30.65,30.65,30.66,30.34,30.26,30.64,30.16,30.60,30.58,30.52,30.01,30.23,30.41,30.15,29.98,29.84,29.53,29.85,29.69,29.64,29.57,29.84,29.60,29.51,29.85,29.95,29.72,29.79,30.12,29.98,29.88,30.18,30.37,30.35,30.34,30.45,30.37,30.28,29.90,30.18,30.25,29.80,29.81,30.21,30.12,29.74,29.96,30.31,30.08,29.84,30.28,30.24,30.12,30.29,30.37,30.19,30.21,30.50,30.65,30.64,30.69,30.45,30.74,30.72,30.46,30.30,30.77,30.67,30.51,30.66,30.79,30.50,30.29,30.47,30.64,30.53,30.35,30.62,30.60,30.51,30.48,30.48,27.13,25.95,24.28,23.83,22.54,21.47,21.45,20.74,19.98,20.10,19.67,19.10,18.18,19.08,19.30,19.37,18.49,18.18,17.47,15.65,15.13,14.89,14.75,14.83,13.43,12.42,11.73,11.19,10.86,9.80,10.15,10.81,9.69,9.34,10.03,9.77,9.06,8.76,9.08,9.94,8.74,8.41,9.26,9.36,8.45,8.86,9.27,8.94,8.22,8.24,9.19,8.24,7.19,8.10,8.94,7.17,8.27,9.31,9.56,9.58,10.16,10.02,9.38,10.23,10.71,10.30,9.86,10.88,11.40,10.06,10.48,11.55,11.40,10.64,11.23,11.97,11.53,11.10,11.67,12.33,11.67,12.69,12.30,12.36,11.77,11.96,11.64,11.27,10.06,9.50,9.22,11.10,10.52,9.52,9.71,11.69,10.53,9.84,11.47,11.65,10.76,12.32,11.75,11.66,10.56,10.71,10.13,9.90,9.63,9.65,8.78,9.96,9.97,9.81,11.00,10.82,10.17,11.03,10.50,9.68,9.89,10.11,8.58,8.21,9.40,8.51,7.59,7.63,7.93,6.49,6.68,5.85,6.42,6.85,7.26,7.33,7.78,7.02,7.38,7.57,8.04,8.33,8.20,8.80,8.74,8.13,8.65,9.19,8.75,8.54,9.37,9.73,9.49,8.91,9.01,9.15,8.49,8.44,8.31,8.41,8.00,8.10,8.49,7.74,6.66,7.10,7.32,6.42,6.27,5.89,5.48,6.79,6.47,7.21,6.96,6.27,7.13,7.48,6.89,6.86,7.36,7.42,6.91,7.25,7.70,7.50,7.23,7.80,8.41,8.13,8.03,8.80,9.15,8.85,10.15,8.91,8.43,7.85,8.11,8.16,7.79,7.39,6.90,6.83,6.79,6.63,5.85,6.17,5.92,5.75,5.64,5.45,5.33,5.01,4.98,4.74,4.73,4.62,4.89,4.75,4.87,4.89,4.95,4.55,4.85,5.25,5.05,4.95,4.84,5.39,5.74,5.45,4.56,4.77,5.39,4.76,4.45,4.81,5.11,4.49,4.45,5.01,5.05,4.54,4.87,5.37,5.34,6.11,5.99,6.62,6.10,6.88,6.45,5.66,6.15,6.73,6.00,5.59,6.51,6.43,5.53,5.77,6.64,6.01,5.39,6.09,6.58,5.92,5.37,6.58,6.60,7.26,6.54,7.32,7.46,6.21,6.57,7.38,6.84,6.17,6.84,7.11,6.32,6.32,7.18,6.90,6.09,6.64,7.35,6.97,6.52,7.13,6.91,6.16,5.95,6.49,5.88,6.07,6.92,6.50,6.07,6.62,7.13,6.42,6.95,6.88,6.31,6.12,6.35,5.83,5.39,5.79,5.68,4.94,4.87,5.20,5.35,4.89,5.67,5.87,5.49,6.18,6.61,6.86,6.06,6.46,5.93,5.58,5.89,6.67,6.34,5.95,6.09,6.76,6.91,7.36,7.23,6.35,6.74,7.51,6.80,6.30,7.05,7.41,6.78,6.26,5.96,6.32,6.15,5.49,5.54,5.96,5.31,4.86,5.41,5.42,4.87,4.61,5.18,5.15,4.44,4.53,4.21,3.92,3.49,3.86,3.54,3.61,4.13,4.05,3.73,4.21,4.54,4.32,4.41,4.83,5.19,5.01,5.34,5.81,5.80,5.81,6.22,6.67,6.72,6.96,7.61,7.37,6.94,7.03,6.99,6.44,6.10,6.29,5.59,5.43,5.19,5.16,4.73,4.55,4.31,4.02,3.73,3.76,3.65,3.06,2.91,3.11,2.82,2.39,2.44,2.67,2.16,1.74,2.23,2.22,1.75,1.85,2.34,2.05,1.67,1.86,1.74,1.64,1.45,1.38,1.29,1.16,1.03,1.06,0.99,0.82,0.77,0.85,1.01,1.08,1.04,1.27,1.42,1.73,1.57,1.90,1.71,1.98,1.81,1.42,1.60,1.83,1.59,1.33,1.69,1.88,1.55,1.64,2.04,2.09,2.04,2.23,2.55,2.44,2.33,2.93,3.07,3.68,3.64,3.90,3.47,2.98,3.11,3.40,2.84,2.61,2.83,3.02,2.54,2.68,2.83,2.78,2.42,2.76,2.84,2.66,2.47,2.59,3.03,2.70,2.46,3.03,3.25,3.06,2.83,2.52,2.26,2.77,2.28,2.10,2.69,2.77,2.39,2.62,3.06,3.27,3.50,3.41,3.45,3.02,2.72,2.60,2.54,2.45,2.04,2.07,2.36,1.85,2.01,1.79,2.30,2.66,2.67,2.13,2.59,2.48,2.66,3.17,3.39,3.38,3.78,3.58,3.20,3.28,3.54,3.46,3.86,4.23,3.91,3.33,3.69,3.75,3.26,3.09,2.71,2.56,2.63,2.45,2.02,2.04,2.21,1.92,1.60,1.84,1.91,1.49,1.48,1.86,1.84,1.47,1.69,2.08,2.12,1.90,2.31,2.20,2.71,2.52,3.06,2.59,2.19,2.97,3.05,2.70,2.52,3.08,3.22,2.90,3.28,3.61,3.57,3.44,3.82,4.13,4.03,3.89,4.60,5.03,5.64,5.53,4.66,4.75,5.33,4.47,4.05,4.80,4.84,4.25,4.00,4.37,4.17,3.75,3.81,4.19,4.00,3.42,3.72,4.10,3.83,3.64,5.09],[31.03,31.02,30.96,30.84,30.74,30.71,30.71,30.73,30.63,30.61,30.73,30.72,30.49,30.73,30.70,30.60,30.65,30.45,30.64,30.34,30.29,30.33,30.52,30.63,30.61,30.78,30.60,30.52,30.49,30.49,30.24,30.47,30.54,30.25,30.21,30.33,30.22,29.93,30.21,30.13,29.89,29.81,29.91,29.95,29.85,29.90,30.12,29.84,29.64,30.04,30.04,29.93,29.87,30.03,30.07,29.91,30.23,30.20,30.34,29.72,30.20,30.33,30.07,30.03,30.26,30.14,30.08,30.28,30.34,30.20,30.29,30.32,30.28,30.30,30.36,30.52,30.33,30.46,30.62,30.63,30.54,30.69,30.53,30.68,30.61,30.40,30.56,30.47,30.56,30.29,30.33,30.39,30.25,30.17,30.33,30.39,30.19,30.15,30.25,30.41,30.41,30.66,30.66,30.44,30.52,30.61,30.49,30.31,30.57,30.50,30.17,30.51,30.34,30.20,30.24,30.47,30.53,30.56,30.38,30.57,30.58,30.32,30.24,30.42,30.29,29.98,30.14,30.23,30.12,29.70,29.91,29.85,29.94,29.77,29.98,29.68,30.01,29.35,28.79,29.32,29.01,29.22,28.73,29.32,29.55,28.52,28.61,29.33,29.24,28.59,29.16,29.69,29.69,29.17,29.59,29.50,28.67,28.89,29.64,29.39,28.45,29.26,29.61,29.27,28.78,29.49,29.74,29.32,29.23,29.72,29.57,28.87,28.99,29.62,29.44,28.68,29.07,29.30,28.68,28.38,29.11,29.07,28.47,28.24,28.98,28.54,28.10,28.51,28.54,28.19,28.24,28.50,28.93,28.29,28.87,29.08,28.49,28.58,28.26,27.99,27.85,28.25,27.97,27.79,27.91,27.99,27.68,27.70,27.91,27.75,27.74,28.05,28.37,28.10,28.28,28.59,29.02,28.30,29.12,29.43,29.34,29.29,29.46,29.59,29.41,29.71,29.76,29.64,29.68,30.16,29.95,29.77,29.55,29.53,29.44,29.10,28.91,29.14,28.95,28.96,28.30,28.82,28.88,28.71,28.36,28.81,28.42,28.75,29.02,29.13,29.07,29.67,29.51,29.06,29.44,29.72,29.47,29.31,29.90,29.89,29.54,29.63,30.06,29.73,29.73,29.92,30.00,29.42,29.56,30.10,30.04,30.09,29.86,30.16,30.22,29.70,29.91,30.13,29.97,29.37,29.94,29.98,29.63,29.50,29.91,29.93,29.26,29.34,29.89,29.77,29.49,29.52,29.51,29.07,28.90,28.77,28.34,28.99,29.14,28.64,28.96,29.29,29.44,29.02,29.65,29.74,29.32,29.02,29.23,29.14,28.70,28.67,28.93,28.64,28.17,28.53,27.73,27.72,28.48,28.10,28.14,28.29,28.14,28.46,28.35,28.78,28.23,28.42,28.86,29.03,29.19,29.00,29.42,29.13,29.34,29.77,29.62,29.38,29.44,29.86,29.72,29.64,29.94,29.83,29.99,29.88,29.78,29.68,29.22,29.38,29.36,29.38,29.09,29.01,28.68,28.95,28.75,28.77,28.57,28.22,28.00,27.88,27.83,28.45,28.71,28.50,29.28,29.10,28.90,29.02,29.69,29.05,29.03,29.58,29.77,29.16,29.76,30.11,29.97,29.54,30.11,30.18,29.57,29.71,30.33,30.15,30.32,30.04,29.87,29.64,30.02,29.69,29.61,29.82,29.97,29.81,29.27,29.89,30.19,29.57,29.54,30.00,29.49,29.14,29.60,29.94,29.13,29.32,30.03,29.32,29.10,29.13,29.65,28.95,29.05,29.21,29.09,28.76,29.20,29.45,29.15,29.15,28.92,29.00,29.37,29.05,29.16,29.45,29.31,29.31,29.53,29.62,29.53,28.67,29.77,29.84,29.74,29.60,30.09,30.24,29.66,30.07,29.80,29.87,29.67,29.60,29.41,29.19,29.04,29.24,29.04,28.86,28.89,29.02,28.56,28.82,28.84,28.44,27.87,28.61,28.81,28.09,27.92,27.95,28.73,28.22,27.97,28.60,29.01,28.28,27.84,28.74,29.03,28.58,28.18,29.03,29.08,28.77,28.62,29.21,29.23,29.06,29.44,29.48,29.43,29.64,29.64,29.69,29.84,30.17,30.11,30.31,30.03,30.30,30.06,29.73,30.05,30.15,29.63,29.67,30.00,30.13,29.82,29.42,29.52,29.84,29.41,29.09,29.83,29.84,29.45,29.66,30.21,29.89,30.35,30.27,30.36,30.52,30.55,30.30,30.64,30.51,30.48,30.83,30.59,30.58,30.54,30.56,30.23,30.11,30.47,30.00,30.40,30.44,30.41,29.81,30.00,30.28,29.91,29.81,29.68,29.48,29.71,29.59,29.55,29.47,29.72,29.58,29.43,29.79,29.91,29.71,29.72,30.08,29.95,29.96,30.13,30.32,30.32,30.34,30.44,30.39,30.37,29.94,30.23,30.31,29.77,29.88,30.25,30.15,29.65,29.95,30.27,29.86,29.71,30.25,30.17,29.83,30.19,30.26,29.97,30.01,30.35,30.52,30.48,30.58,30.23,30.69,30.61,30.30,30.12,30.63,30.64,30.38,30.51,30.66,30.44,30.07,30.31,30.60,30.48,30.26,30.56,30.61,30.42,30.43,30.32,27.06,25.72,24.13,23.70,22.37,21.28,21.07,20.77,19.65,19.89,19.58,19.00,18.03,18.53,18.64,18.57,17.90,17.22,16.63,14.97,14.09,14.04,13.83,14.06,12.58,11.75,11.13,10.46,10.14,9.47,9.47,10.22,9.19,9.03,9.45,9.39,8.69,8.41,8.68,9.51,8.26,8.03,8.82,8.85,8.13,8.76,8.97,8.52,7.68,7.90,8.48,7.69,6.62,7.55,8.51,6.65,7.90,8.85,8.91,8.98,9.69,9.36,8.98,9.69,10.03,9.64,9.49,10.27,10.53,9.54,9.87,10.98,10.47,10.04,10.64,11.19,10.76,10.64,11.25,11.65,10.97,11.90,11.53,11.88,10.82,11.14,10.73,10.30,9.32,9.03,8.79,10.12,9.58,9.05,9.15,10.58,9.78,9.14,10.42,10.77,10.18,11.97,11.22,11.16,9.96,10.10,9.58,9.36,9.20,9.21,8.63,9.34,9.41,9.43,9.95,10.17,9.50,10.32,9.83,9.06,9.39,9.23,8.41,7.96,8.89,8.15,7.00,7.23,7.70,6.20,6.38,5.92,5.96,6.80,7.34,7.22,7.74,6.90,7.22,7.36,7.84,7.89,7.92,8.37,8.38,7.76,8.34,8.76,8.36,8.17,8.87,9.34,9.09,8.44,8.48,8.69,8.08,8.17,8.07,8.06,7.55,7.86,8.14,7.27,6.38,6.60,6.84,6.29,5.90,5.58,4.98,5.88,5.92,6.77,6.68,5.59,6.48,7.21,6.45,6.26,7.05,7.16,6.50,6.67,7.34,7.13,6.80,7.33,7.98,7.61,7.59,8.24,9.11,8.38,9.58,8.39,8.01,7.49,7.50,7.59,7.48,6.93,6.46,6.40,6.11,6.27,5.53,5.63,5.62,5.49,5.24,5.03,5.04,4.66,4.62,4.58,4.19,4.22,4.18,4.43,4.67,4.30,4.55,4.13,4.21,4.54,4.63,4.58,4.23,4.81,5.01,4.93,4.00,4.14,4.71,4.31,3.97,4.32,4.63,4.10,3.99,4.52,4.65,4.14,4.43,4.91,4.97,5.71,5.48,6.12,5.58,6.31,5.94,5.17,5.68,6.15,5.39,5.03,5.85,5.81,4.87,4.99,5.98,5.33,4.52,5.38,5.94,5.19,4.79,5.83,5.91,6.79,5.93,6.85,6.90,5.62,6.20,6.85,6.30,5.63,6.26,6.49,5.79,5.77,6.63,6.31,5.62,6.16,6.80,6.44,6.26,6.62,6.41,5.59,5.45,6.08,5.38,5.59,6.45,5.97,5.59,6.16,6.65,5.85,6.46,6.37,5.85,5.60,5.78,5.31,4.83,5.27,5.19,4.49,4.42,4.87,4.89,4.50,5.24,5.46,5.08,5.84,6.20,6.48,5.74,6.08,5.59,5.15,5.53,6.14,5.82,5.39,5.68,6.24,6.29,6.86,6.71,5.88,6.18,6.86,6.27,5.79,6.38,6.71,6.24,5.49,5.30,5.84,5.61,4.97,4.97,5.48,4.83,4.37,4.94,4.95,4.37,4.21,4.88,4.75,4.09,4.20,3.94,3.66,3.26,3.48,3.21,3.32,3.73,3.56,3.44,3.80,4.08,3.92,4.06,4.35,4.70,4.57,4.84,5.27,5.15,5.26,5.67,6.05,6.10,6.30,6.99,6.84,6.31,6.49,6.48,5.86,5.58,5.88,5.26,4.92,4.78,4.70,4.40,4.11,4.16,3.74,3.47,3.53,3.48,2.96,2.72,2.90,2.64,2.23,2.37,2.39,2.12,1.69,2.10,2.09,1.64,1.81,2.11,1.99,1.66,1.78,1.73,1.62,1.48,1.35,1.33,1.21,1.11,0.99,1.05,1.00,0.81,0.77,0.83,0.96,0.99,1.06,1.17,1.45,1.32,1.63,1.49,1.74,1.58,1.19,1.42,1.64,1.47,1.28,1.62,1.77,1.54,1.62,1.88,2.05,1.89,2.10,2.38,2.31,2.26,2.66,2.86,3.33,3.37,3.56,3.18,2.81,2.92,3.09,2.60,2.35,2.66,2.85,2.39,2.27,2.59,2.64,2.08,2.26,2.68,2.55,2.11,2.52,2.92,2.51,2.30,2.87,3.03,2.79,2.52,2.16,2.03,2.36,2.07,1.96,2.39,2.51,2.25,2.47,2.80,3.01,3.21,3.08,3.16,2.79,2.49,2.27,2.32,2.24,1.78,1.88,2.05,1.70,1.84,1.81,2.21,2.43,2.47,1.89,2.38,2.25,2.48,2.92,3.22,3.10,3.53,3.34,2.94,3.09,3.40,3.29,3.77,4.02,3.78,3.26,3.69,3.70,3.18,3.06,2.68,2.50,2.54,2.43,2.00,1.97,2.10,1.89,1.57,1.74,1.83,1.56,1.34,1.71,1.81,1.43,1.41,1.88,1.99,1.82,2.15,2.10,2.55,2.39,2.79,2.50,2.13,2.71,2.91,2.51,2.44,3.03,3.02,2.80,3.10,3.48,3.36,3.37,3.77,4.09,3.89,3.84,4.52,4.93,5.53,5.41,4.61,4.69,5.18,4.39,3.93,4.55,4.72,4.15,3.81,4.29,4.08,3.53,3.63,4.05,3.81,3.26,3.54,3.89,3.58,3.43,4.85],[31.05,31.02,30.99,30.86,30.76,30.74,30.70,30.69,30.62,30.62,30.69,30.67,30.47,30.68,30.66,30.61,30.66,30.41,30.58,30.31,30.33,30.33,30.53,30.58,30.58,30.77,30.56,30.56,30.52,30.47,30.22,30.45,30.52,30.24,30.17,30.38,30.27,30.06,30.28,30.13,29.92,29.91,29.98,29.92,29.92,29.94,30.08,29.79,29.69,30.08,29.99,29.92,29.89,30.11,30.15,30.02,30.31,30.21,30.31,29.78,30.18,30.29,29.99,29.99,30.23,30.18,30.00,30.24,30.33,30.15,30.21,30.32,30.26,30.24,30.34,30.50,30.30,30.44,30.62,30.58,30.52,30.66,30.54,30.72,30.60,30.40,30.64,30.45,30.57,30.26,30.33,30.40,30.20,30.11,30.33,30.47,30.21,30.21,30.41,30.46,30.43,30.69,30.72,30.52,30.63,30.73,30.58,30.37,30.73,30.69,30.30,30.60,30.54,30.34,30.40,30.61,30.65,30.69,30.47,30.63,30.65,30.36,30.28,30.40,30.42,30.15,30.15,30.30,30.21,29.79,30.08,29.79,30.12,29.87,30.20,29.76,30.10,29.53,28.80,29.44,28.94,29.43,28.71,29.29,29.61,28.58,28.69,29.45,29.35,28.73,29.20,29.76,29.72,29.15,29.65,29.50,28.83,28.96,29.64,29.39,28.61,29.36,29.56,29.28,28.76,29.66,29.68,29.32,29.10,29.70,29.57,28.90,29.28,29.74,29.69,28.92,29.36,29.45,28.88,28.56,29.15,29.12,28.43,28.20,28.96,28.48,27.87,28.49,28.41,28.02,28.26,28.50,28.72,28.08,28.83,28.92,28.41,28.52,28.21,27.80,27.77,28.09,27.82,27.72,27.77,27.86,27.59,27.60,27.88,27.71,27.72,28.15,28.35,28.01,28.32,28.60,28.88,28.27,29.21,29.30,29.12,29.35,29.45,29.49,29.33,29.59,29.68,29.58,29.54,30.09,29.85,29.72,29.45,29.62,29.41,29.11,28.78,29.42,29.27,29.17,28.54,29.16,29.00,28.86,28.66,29.04,28.40,28.79,29.19,29.36,29.38,29.84,29.64,29.31,29.56,29.93,29.63,29.49,29.94,30.09,29.71,29.74,30.06,29.99,29.82,29.92,30.05,29.60,29.66,30.11,30.00,30.11,29.97,30.15,30.25,29.85,30.03,30.22,30.12,29.61,30.07,30.19,29.81,29.63,30.03,30.03,29.42,29.38,29.99,29.91,29.54,29.53,29.65,29.22,28.96,28.64,28.20,29.07,28.89,28.38,28.94,29.28,29.21,28.97,29.59,29.90,29.54,28.96,29.29,29.43,28.84,28.68,29.15,28.88,28.20,28.64,27.65,27.86,28.57,27.86,28.11,28.19,28.09,28.22,28.29,28.79,27.99,28.42,28.67,28.95,29.12,29.01,29.32,29.06,29.23,29.68,29.61,29.48,29.57,29.86,29.64,29.66,29.97,29.93,29.97,29.91,29.78,29.63,29.27,29.41,29.29,29.35,29.12,29.11,28.81,28.99,28.76,28.83,28.61,28.22,27.83,27.91,27.74,28.47,28.60,28.51,29.13,29.10,28.90,28.98,29.50,28.96,29.07,29.45,29.69,29.14,29.68,30.07,29.98,29.65,30.12,30.26,29.68,29.84,30.43,30.21,30.36,30.19,29.91,29.69,30.12,29.84,29.66,29.77,29.99,29.83,29.30,29.93,30.15,29.64,29.51,30.02,29.53,29.35,29.65,29.87,29.22,29.39,29.99,29.44,29.23,29.29,29.74,29.14,29.03,29.36,29.38,28.84,29.29,29.57,29.27,29.14,28.87,29.04,29.28,29.05,29.15,29.44,29.37,29.36,29.65,29.75,29.56,29.49,29.52,29.96,29.83,29.67,30.08,30.19,29.64,29.98,29.93,29.86,29.58,29.66,29.52,29.12,29.05,29.14,29.06,28.65,28.87,28.96,28.49,28.79,28.86,28.42,27.75,28.76,28.85,28.16,27.89,27.88,28.83,28.24,27.91,28.80,29.11,28.38,27.93,28.80,29.01,28.47,28.01,28.81,28.81,28.67,28.63,29.07,29.18,28.95,29.24,29.44,29.35,29.57,29.61,29.60,29.82,30.18,30.14,30.31,29.97,30.33,30.04,29.64,30.02,30.10,29.65,29.56,29.93,30.01,29.59,29.28,29.45,29.71,29.25,29.18,29.78,29.80,29.37,29.70,30.13,29.82,30.28,30.17,30.28,30.51,30.57,30.22,30.74,30.50,30.55,30.84,30.55,30.63,30.61,30.65,30.39,30.29,30.55,30.12,30.52,30.42,30.42,29.94,30.01,30.28,29.91,29.79,29.64,29.44,29.74,29.57,29.36,29.50,29.82,29.54,29.49,29.87,30.02,29.72,29.85,30.16,30.02,29.94,30.27,30.38,30.26,30.27,30.36,30.27,30.31,29.85,30.16,30.21,29.82,29.75,30.20,30.08,29.73,29.89,30.30,30.13,29.72,30.19,30.26,29.97,30.15,30.30,30.06,30.04,30.36,30.48,30.54,30.61,30.29,30.65,30.65,30.30,30.29,30.74,30.63,30.39,30.56,30.78,30.43,30.17,30.42,30.66,30.51,30.34,30.68,30.61,30.47,30.49,30.43,27.19,25.71,24.00,23.52,22.17,21.12,21.06,20.57,19.69,19.83,19.63,18.80,17.93,18.40,18.57,18.59,18.00,17.42,16.47,15.46,14.48,14.36,13.66,14.13,12.50,11.58,10.94,10.18,10.13,9.32,9.42,10.05,8.99,8.89,9.25,8.98,8.63,8.42,8.58,9.20,8.29,8.06,8.65,8.66,8.12,8.62,8.71,8.39,8.03,7.72,8.44,7.73,6.90,7.50,8.49,7.05,8.25,8.76,9.01,9.01,9.71,9.52,8.97,9.56,10.02,9.60,9.25,10.06,10.35,9.40,9.68,10.47,10.40,9.82,10.13,10.75,10.49,10.22,10.49,11.18,10.78,11.29,11.09,11.37,10.66,10.96,10.58,10.40,9.47,9.06,8.80,10.21,9.57,8.87,8.81,10.50,9.65,8.93,10.21,10.75,10.01,12.02,10.69,10.99,10.08,10.22,9.55,9.55,9.07,9.11,8.58,9.39,9.46,9.40,9.83,10.52,9.58,10.40,9.82,9.13,9.29,9.25,8.33,8.06,8.90,8.10,7.51,7.45,7.74,6.20,6.20,6.03,5.84,6.59,7.05,7.48,7.89,6.94,7.36,7.51,8.09,8.04,7.96,8.42,8.48,7.98,8.10,8.56,8.31,8.02,8.67,8.99,8.87,8.40,8.48,8.60,7.89,8.12,7.97,8.06,7.84,7.82,8.19,7.46,6.68,6.77,7.19,6.20,5.87,5.76,5.22,6.28,6.29,7.00,6.93,6.23,7.11,7.31,6.71,6.68,7.15,7.08,6.68,6.99,7.27,7.12,6.97,7.22,7.93,7.63,7.49,8.16,8.90,8.37,9.64,8.43,8.02,7.58,7.50,7.58,7.50,7.15,6.63,6.53,6.47,6.40,5.70,5.87,5.68,5.65,5.32,5.18,5.06,4.63,4.68,4.51,4.32,4.15,4.49,4.33,4.18,4.50,4.64,4.08,4.35,4.89,4.71,4.51,4.43,5.00,5.28,5.08,4.09,4.32,4.91,4.38,4.01,4.39,4.69,4.19,4.22,4.59,4.66,4.23,4.58,4.85,4.97,5.56,5.34,5.87,5.48,6.08,5.78,5.09,5.61,6.15,5.39,5.02,5.92,5.84,5.10,5.29,6.12,5.53,4.86,5.57,6.11,5.47,5.00,6.04,6.18,6.78,5.99,6.75,6.91,5.75,6.22,6.84,6.33,5.75,6.24,6.48,5.73,5.78,6.45,6.24,5.54,6.08,6.50,6.21,6.20,6.38,6.23,5.53,5.36,5.95,5.49,5.52,6.33,6.03,5.56,6.05,6.46,5.89,6.37,6.37,5.94,5.58,5.76,5.45,5.04,5.36,5.24,4.72,4.66,4.96,5.12,4.76,5.29,5.59,5.08,5.74,6.24,6.46,5.57,5.93,5.55,5.16,5.44,6.00,5.68,5.46,5.55,6.05,6.14,6.68,6.50,5.71,6.09,6.73,6.06,5.69,6.36,6.57,6.19,5.54,5.41,5.78,5.48,4.98,5.02,5.45,4.85,4.40,4.94,4.93,4.50,4.33,4.83,4.80,4.16,4.35,4.15,3.70,3.24,3.55,3.18,3.32,3.81,3.78,3.37,3.88,4.25,3.87,4.05,4.46,4.68,4.50,4.82,5.26,5.27,5.40,5.68,6.00,6.17,6.37,7.04,6.78,6.30,6.31,6.42,5.97,5.59,5.87,5.38,4.96,4.91,4.84,4.47,4.18,4.26,3.81,3.55,3.55,3.53,2.96,2.71,2.94,2.70,2.29,2.36,2.48,2.14,1.89,2.22,2.24,1.80,1.88,2.24,2.14,1.75,1.89,1.79,1.67,1.56,1.49,1.35,1.26,1.18,1.04,0.98,0.97,0.98,0.80,0.76,0.82,0.94,1.00,1.01,1.32,1.19,1.48,1.29,1.57,1.46,1.10,1.28,1.54,1.37,1.21,1.58,1.67,1.57,1.63,1.86,1.91,1.98,2.15,2.32,2.35,2.29,2.65,2.82,3.35,3.39,3.62,3.16,2.79,2.86,3.05,2.63,2.35,2.60,2.81,2.27,2.21,2.50,2.42,2.03,2.28,2.56,2.38,2.12,2.31,2.68,2.25,2.22,2.69,2.93,2.61,2.35,2.10,1.94,2.25,1.95,1.85,2.36,2.46,2.15,2.35,2.80,3.01,3.13,3.15,3.31,2.77,2.38,2.26,2.43,2.31,1.91,1.96,2.09,1.69,1.87,1.69,2.18,2.31,2.29,1.76,2.18,1.98,2.21,2.57,2.83,2.82,3.21,3.03,2.65,2.87,3.18,3.13,3.55,3.82,3.65,3.12,3.50,3.56,3.05,2.92,2.66,2.37,2.43,2.31,1.93,1.85,1.96,1.80,1.48,1.55,1.63,1.37,1.15,1.52,1.58,1.21,1.28,1.69,1.79,1.61,1.96,2.03,2.47,2.42,2.57,2.27,2.15,2.75,2.66,2.47,2.55,2.91,2.90,2.77,3.06,3.38,3.25,3.26,3.60,3.95,3.76,3.64,4.30,4.70,5.16,5.08,4.29,4.41,4.85,4.09,3.81,4.35,4.49,3.91,3.65,3.92,3.85,3.36,3.38,3.74,3.51,3.02,3.20,3.53,3.32,3.18,4.63],[31.08,31.08,31.00,30.89,30.79,30.79,30.77,30.71,30.69,30.69,30.77,30.73,30.56,30.73,30.71,30.65,30.70,30.42,30.60,30.33,30.26,30.33,30.53,30.64,30.62,30.83,30.61,30.57,30.49,30.47,30.16,30.41,30.53,30.23,30.14,30.36,30.20,29.99,30.18,30.09,29.91,29.82,29.91,29.86,29.82,29.98,30.13,29.84,29.76,30.13,30.06,29.97,30.03,30.10,30.17,30.04,30.29,30.24,30.32,29.74,30.19,30.32,30.11,30.01,30.24,30.20,30.04,30.25,30.34,30.13,30.20,30.31,30.24,30.24,30.32,30.48,30.30,30.42,30.61,30.54,30.55,30.68,30.54,30.70,30.62,30.38,30.65,30.42,30.59,30.24,30.30,30.38,30.21,30.11,30.36,30.44,30.24,30.22,30.35,30.47,30.44,30.72,30.73,30.49,30.62,30.67,30.56,30.39,30.71,30.65,30.31,30.63,30.58,30.29,30.39,30.63,30.59,30.70,30.50,30.71,30.64,30.34,30.30,30.42,30.34,30.10,30.22,30.30,30.19,29.77,29.99,29.70,29.91,29.87,30.11,29.68,30.09,29.48,28.91,29.49,29.02,29.41,28.64,29.37,29.61,28.44,28.64,29.42,29.23,28.67,29.28,29.73,29.69,29.16,29.62,29.46,28.75,28.92,29.64,29.38,28.76,29.40,29.72,29.38,28.91,29.73,29.86,29.29,29.12,29.78,29.57,29.03,29.38,29.74,29.60,28.95,29.45,29.50,28.88,28.67,29.20,29.05,28.53,28.41,29.01,28.51,28.16,28.61,28.52,28.18,28.44,28.53,28.87,28.25,28.92,29.01,28.42,28.49,28.27,27.99,27.80,28.18,27.92,27.95,27.90,27.91,27.84,27.85,27.86,27.69,27.98,28.41,28.26,28.04,28.44,28.53,28.72,28.38,29.23,29.09,29.02,29.42,29.44,29.44,29.32,29.66,29.71,29.53,29.63,30.14,29.90,29.78,29.46,29.63,29.42,29.11,28.88,29.43,29.24,29.10,28.48,29.13,29.00,28.84,28.48,28.96,28.35,28.75,29.09,29.27,29.30,29.79,29.59,29.18,29.56,29.89,29.64,29.57,29.96,30.05,29.78,29.72,30.09,30.00,29.86,29.99,30.09,29.60,29.67,30.12,30.06,30.13,30.02,30.19,30.27,29.82,30.03,30.16,30.07,29.64,29.99,30.13,29.82,29.48,29.92,30.01,29.30,29.26,29.86,29.83,29.44,29.44,29.53,29.16,28.88,28.59,28.21,28.96,28.93,28.43,28.82,29.19,29.23,28.95,29.53,29.78,29.46,28.89,29.16,29.24,28.86,28.57,29.03,28.80,28.20,28.56,27.65,27.89,28.50,27.96,28.19,28.25,28.22,28.33,28.34,28.82,28.10,28.45,28.66,29.04,29.10,28.95,29.28,29.16,29.27,29.81,29.70,29.43,29.57,29.95,29.71,29.69,30.08,30.01,30.07,30.02,29.81,29.70,29.27,29.34,29.29,29.37,29.16,29.12,28.76,28.82,28.82,28.84,28.53,28.10,27.79,27.81,27.88,28.47,28.71,28.60,29.18,29.19,28.99,29.05,29.53,29.03,29.17,29.47,29.74,29.14,29.72,30.04,29.97,29.56,30.13,30.17,29.64,29.79,30.40,30.23,30.33,30.18,29.87,29.66,30.11,29.85,29.61,29.70,29.94,29.79,29.20,29.87,30.10,29.64,29.39,30.05,29.52,29.28,29.56,29.78,29.10,29.27,29.93,29.37,29.18,29.22,29.67,29.07,28.99,29.24,29.22,28.73,29.22,29.46,29.09,29.15,28.89,29.05,29.18,28.91,29.00,29.36,29.35,29.29,29.54,29.72,29.47,29.44,29.81,29.71,29.86,29.60,30.16,30.17,29.58,30.01,29.89,29.84,29.60,29.64,29.49,29.18,29.10,29.20,29.13,28.85,29.02,28.95,28.56,28.89,28.75,28.38,27.86,28.76,28.85,28.18,27.93,28.02,28.79,28.28,27.98,28.61,29.09,28.34,27.95,28.77,29.04,28.49,28.10,28.93,28.87,28.76,28.76,29.16,29.18,29.03,29.36,29.48,29.34,29.60,29.72,29.61,29.80,30.12,30.11,30.29,30.06,30.36,30.04,29.69,30.01,30.21,29.74,29.57,29.97,29.99,29.60,29.34,29.46,29.69,29.26,29.14,29.75,29.87,29.46,29.63,30.09,29.83,30.23,30.19,30.24,30.48,30.57,30.19,30.72,30.52,30.49,30.86,30.65,30.64,30.62,30.62,30.34,30.25,30.51,30.17,30.56,30.50,30.44,29.91,30.08,30.34,29.97,29.87,29.62,29.45,29.80,29.58,29.41,29.48,29.85,29.63,29.47,29.89,29.99,29.78,29.81,30.11,30.03,29.96,30.22,30.38,30.36,30.36,30.44,30.32,30.26,29.83,30.16,30.21,29.83,29.77,30.20,30.12,29.71,29.91,30.30,30.05,29.71,30.24,30.23,29.97,30.15,30.35,30.07,30.06,30.44,30.57,30.59,30.63,30.37,30.72,30.69,30.35,30.32,30.75,30.68,30.46,30.56,30.82,30.50,30.21,30.46,30.70,30.54,30.35,30.70,30.64,30.49,30.52,30.47,27.25,25.78,24.11,23.62,22.21,21.25,21.33,20.77,19.91,20.08,19.64,18.87,18.05,18.55,18.80,18.80,18.09,17.63,16.68,15.65,14.88,14.86,13.94,14.34,12.80,11.82,10.98,10.60,10.52,9.63,9.95,10.61,9.39,9.24,9.87,9.48,8.84,8.70,8.88,9.72,8.53,8.41,9.22,9.23,8.50,8.95,9.17,8.98,8.38,8.20,9.08,8.37,7.00,7.90,8.83,6.95,8.13,8.99,9.32,9.54,9.93,9.83,9.40,10.08,10.57,10.25,9.76,10.59,11.07,10.04,10.44,11.20,11.21,10.55,10.93,11.55,11.23,10.85,11.24,11.83,11.34,11.98,11.80,11.87,11.26,11.64,10.99,10.84,9.65,9.46,9.11,10.77,10.35,9.36,9.30,11.27,10.41,9.60,11.23,11.12,10.54,11.92,11.17,11.22,10.36,10.27,9.50,9.78,9.25,9.43,8.64,9.75,9.75,9.72,10.76,10.76,9.93,10.42,10.18,9.28,9.51,10.07,8.57,8.10,9.43,8.51,7.39,7.60,8.14,6.54,6.61,5.78,6.40,6.76,7.32,7.38,7.88,7.12,7.59,7.66,8.26,8.21,8.28,8.68,8.57,8.16,8.82,8.91,8.64,8.51,9.25,9.27,9.35,8.79,8.84,9.04,8.34,8.44,8.31,8.47,8.07,8.38,8.53,7.79,7.29,7.42,7.54,6.55,6.05,5.88,5.40,6.90,6.50,7.32,7.12,6.53,7.29,7.57,6.75,6.85,7.42,7.35,6.85,7.15,7.58,7.44,7.16,7.65,8.31,8.02,8.23,8.85,9.30,8.87,10.39,8.84,8.46,7.88,7.97,8.31,7.85,7.40,6.89,6.66,6.74,6.57,5.82,6.08,6.01,5.82,5.62,5.62,5.23,4.87,5.23,4.86,4.53,4.58,4.97,4.58,4.64,4.94,5.04,4.42,4.73,5.26,5.03,4.75,4.67,5.31,5.64,5.38,4.47,4.76,5.36,4.76,4.48,4.90,5.14,4.51,4.58,5.07,5.09,4.66,5.02,5.36,5.44,6.10,5.77,6.35,5.92,6.52,6.28,5.51,5.91,6.53,5.85,5.52,6.28,6.23,5.56,5.74,6.45,5.91,5.32,6.01,6.59,6.00,5.46,6.41,6.59,7.14,6.65,7.24,7.32,6.19,6.60,7.21,6.68,6.10,6.65,6.89,6.23,6.22,6.94,6.77,6.03,6.68,7.11,6.73,6.76,6.98,6.73,5.99,5.92,6.50,6.03,6.07,6.91,6.47,6.07,6.64,7.05,6.38,6.74,6.72,6.32,6.09,6.28,5.84,5.42,5.80,5.72,5.17,5.10,5.45,5.60,5.18,5.78,6.09,5.52,6.19,6.68,6.89,5.96,6.31,5.93,5.55,5.80,6.40,6.10,5.77,5.89,6.46,6.52,7.07,6.87,6.05,6.40,7.05,6.41,6.04,6.66,6.93,6.45,5.83,5.73,6.01,5.82,5.34,5.36,5.75,5.28,4.89,5.36,5.33,4.93,4.71,5.32,5.20,4.47,4.72,4.54,4.01,3.61,3.98,3.49,3.66,4.24,4.15,3.68,4.19,4.53,4.16,4.30,4.79,5.04,4.74,5.16,5.51,5.52,5.66,5.92,6.27,6.42,6.65,7.38,7.10,6.54,6.73,6.70,6.20,5.79,6.08,5.54,5.20,5.11,5.05,4.72,4.39,4.38,4.02,3.74,3.85,3.71,3.27,3.11,3.19,3.05,2.50,2.79,2.78,2.39,2.12,2.61,2.57,2.07,2.25,2.59,2.45,2.03,2.17,2.07,1.88,1.75,1.76,1.57,1.43,1.39,1.30,1.11,1.07,1.10,1.00,0.81,0.77,0.85,1.07,1.11,1.49,1.37,1.68,1.50,1.77,1.67,1.29,1.54,1.80,1.66,1.45,1.77,2.02,1.83,1.85,2.26,2.27,2.36,2.47,2.66,2.65,2.62,3.10,3.27,3.85,3.77,4.04,3.60,3.14,3.22,3.50,3.07,2.78,2.99,3.14,2.67,2.51,2.85,2.81,2.33,2.55,2.83,2.63,2.27,2.59,2.96,2.53,2.33,2.91,3.12,2.90,2.59,2.26,2.03,2.43,1.98,1.99,2.47,2.58,2.30,2.56,2.99,3.20,3.37,3.45,3.55,3.01,2.62,2.47,2.53,2.39,2.04,2.03,2.14,1.65,1.75,1.60,2.13,2.25,2.33,1.69,2.25,2.08,2.30,2.82,3.15,3.05,3.49,3.31,2.85,3.04,3.31,3.26,3.65,3.96,3.70,3.20,3.54,3.68,3.11,3.04,2.79,2.55,2.58,2.46,2.16,2.06,2.14,1.94,1.67,1.73,1.80,1.48,1.30,1.66,1.65,1.27,1.40,1.78,1.85,1.74,2.08,2.12,2.56,2.39,2.89,2.49,2.16,2.89,2.94,2.55,2.60,3.10,3.17,2.88,3.27,3.63,3.39,3.38,3.78,4.08,3.83,3.71,4.40,4.76,5.28,5.21,4.42,4.46,4.97,4.20,3.87,4.40,4.63,4.09,3.76,4.10,4.17,3.58,3.55,3.94,3.76,3.19,3.42,3.80,3.46,3.29,4.68],[31.09,31.05,30.95,30.86,30.82,30.71,30.67,30.71,30.64,30.58,30.75,30.72,30.46,30.73,30.77,30.72,30.70,30.49,30.66,30.35,30.28,30.34,30.56,30.63,30.62,30.84,30.62,30.58,30.54,30.43,30.18,30.44,30.51,30.22,30.16,30.35,30.19,29.95,30.19,30.13,29.87,29.76,29.93,29.92,29.79,29.89,30.14,29.84,29.67,30.08,30.07,29.95,29.88,30.10,30.13,29.95,30.22,30.24,30.30,29.75,30.20,30.34,30.12,30.05,30.29,30.22,30.07,30.30,30.37,30.17,30.24,30.34,30.29,30.28,30.36,30.52,30.34,30.42,30.62,30.61,30.55,30.71,30.57,30.72,30.66,30.44,30.59,30.45,30.54,30.22,30.29,30.37,30.25,30.06,30.37,30.44,30.26,30.20,30.34,30.47,30.45,30.74,30.69,30.47,30.55,30.58,30.46,30.32,30.61,30.56,30.25,30.56,30.46,30.26,30.33,30.54,30.45,30.62,30.45,30.64,30.52,30.36,30.24,30.36,30.29,30.01,30.10,30.21,30.16,29.68,29.93,29.74,29.91,29.78,30.03,29.63,30.05,29.31,28.81,29.40,29.08,29.34,28.73,29.38,29.57,28.63,28.71,29.42,29.26,28.82,29.23,29.72,29.69,29.21,29.65,29.52,28.85,28.96,29.64,29.40,28.70,29.30,29.72,29.34,28.84,29.59,29.78,29.28,29.11,29.72,29.58,28.92,29.11,29.66,29.52,28.81,29.28,29.42,28.81,28.61,29.17,29.14,28.51,28.37,29.03,28.67,28.21,28.61,28.57,28.20,28.52,28.55,28.89,28.26,28.80,28.99,28.48,28.56,28.34,28.09,27.87,28.15,27.90,27.96,27.96,27.97,27.77,27.86,27.92,27.74,27.93,28.32,28.29,28.15,28.41,28.66,28.96,28.42,29.16,29.38,29.20,29.27,29.48,29.59,29.36,29.60,29.69,29.69,29.70,30.10,29.86,29.79,29.46,29.51,29.38,29.11,28.87,29.23,29.00,29.03,28.36,29.00,28.88,28.71,28.37,28.83,28.36,28.82,29.01,29.14,29.07,29.71,29.49,29.04,29.47,29.81,29.46,29.32,29.88,29.91,29.54,29.60,30.02,29.80,29.68,29.88,30.00,29.46,29.62,30.07,30.04,30.09,29.89,30.15,30.21,29.76,29.95,30.10,29.97,29.45,29.93,30.03,29.62,29.46,29.89,29.93,29.27,29.30,29.86,29.79,29.47,29.51,29.55,29.10,28.87,28.69,28.24,28.99,29.00,28.41,28.91,29.27,29.27,28.97,29.57,29.77,29.37,28.94,29.17,29.21,28.73,28.60,28.91,28.75,28.19,28.51,27.65,27.84,28.51,27.99,28.19,28.34,28.26,28.38,28.45,28.81,28.21,28.40,28.72,29.01,29.15,28.91,29.28,29.14,29.37,29.76,29.70,29.37,29.56,29.86,29.69,29.65,29.97,29.91,29.99,29.90,29.75,29.63,29.20,29.32,29.30,29.31,29.08,29.06,28.54,28.76,28.66,28.81,28.47,28.29,27.90,27.90,27.88,28.51,28.76,28.55,29.30,29.19,28.93,29.02,29.59,29.01,29.10,29.51,29.66,29.12,29.66,30.04,29.88,29.52,30.13,30.17,29.54,29.77,30.35,30.19,30.29,30.05,29.86,29.62,30.03,29.71,29.61,29.70,29.88,29.75,29.19,29.86,30.15,29.55,29.38,30.00,29.51,29.13,29.57,29.81,29.21,29.27,29.96,29.40,29.18,29.18,29.69,29.23,29.12,29.21,29.27,28.66,29.14,29.48,29.16,29.14,28.79,29.08,29.21,29.02,28.95,29.35,29.46,29.45,29.51,29.71,29.56,29.48,29.80,29.87,29.37,29.69,30.12,30.24,29.68,30.04,29.92,29.87,29.62,29.62,29.45,29.10,29.21,29.31,29.09,28.85,29.06,29.08,28.53,28.81,28.84,28.30,27.84,28.74,28.87,28.13,28.03,27.99,28.79,28.30,28.05,28.64,29.05,28.27,28.00,28.73,29.01,28.45,28.26,28.99,28.92,28.69,28.67,29.24,29.17,29.04,29.28,29.50,29.31,29.55,29.59,29.60,29.79,30.12,30.10,30.29,29.96,30.23,30.01,29.66,29.99,30.07,29.68,29.58,29.92,30.06,29.73,29.33,29.48,29.72,29.24,29.13,29.72,29.90,29.44,29.60,30.06,29.87,30.15,30.19,30.38,30.47,30.55,30.31,30.67,30.54,30.51,30.82,30.61,30.59,30.54,30.55,30.38,30.28,30.51,30.14,30.48,30.45,30.39,29.96,30.08,30.25,29.91,29.74,29.54,29.32,29.66,29.52,29.35,29.42,29.81,29.54,29.44,29.91,30.01,29.71,29.79,30.17,30.04,29.98,30.24,30.41,30.32,30.37,30.39,30.34,30.27,29.90,30.12,30.22,29.75,29.74,30.12,30.08,29.72,29.83,30.24,30.08,29.71,30.15,30.15,30.03,30.11,30.25,30.04,30.05,30.34,30.49,30.50,30.58,30.33,30.66,30.62,30.33,30.27,30.69,30.61,30.40,30.56,30.70,30.44,30.17,30.45,30.61,30.46,30.28,30.56,30.55,30.39,30.43,30.33,27.25,25.87,24.38,23.79,22.55,21.72,21.67,21.14,20.31,20.41,20.02,19.40,18.48,19.03,19.23,19.32,18.35,17.94,17.23,15.89,15.13,14.64,14.59,14.61,13.47,12.45,11.63,11.09,10.82,9.71,10.04,10.85,9.71,9.45,10.23,10.07,9.27,8.98,9.38,10.20,9.15,8.66,9.51,9.62,8.71,9.10,9.37,9.11,8.30,8.17,9.26,8.33,7.04,8.00,9.08,7.24,8.42,9.35,9.70,9.65,10.32,10.14,9.58,10.37,10.77,10.30,9.90,10.94,11.19,10.03,10.54,11.55,11.26,10.70,11.25,11.85,11.39,11.34,11.70,12.10,11.61,12.32,12.08,12.29,11.44,11.79,11.32,10.71,9.65,9.34,8.92,10.59,10.23,9.32,9.26,11.26,10.30,9.33,11.06,11.38,10.60,12.20,11.56,11.10,10.18,10.44,9.97,9.76,9.33,9.44,8.66,9.74,9.73,9.52,10.63,10.74,9.87,10.62,10.08,9.30,9.75,9.71,8.31,8.10,9.06,8.62,7.40,7.63,7.97,6.52,6.77,6.12,6.55,6.94,7.57,7.63,8.07,7.42,7.80,7.96,8.44,8.57,8.54,9.03,8.94,8.40,9.00,9.47,9.01,8.92,9.77,10.02,9.81,9.30,9.31,9.49,8.79,8.82,8.64,8.75,8.25,8.43,8.72,8.10,6.94,7.23,7.56,6.56,6.18,6.24,5.61,6.69,6.68,7.36,7.33,6.66,7.20,7.80,7.16,7.21,7.71,7.84,7.35,7.59,8.11,8.00,7.67,8.18,8.89,8.60,8.54,9.16,9.66,9.26,10.65,9.27,8.70,8.20,8.46,8.68,8.25,7.66,7.33,7.42,7.09,6.93,6.35,6.63,6.21,6.17,6.04,5.78,5.60,5.33,5.30,4.97,5.01,4.82,4.99,5.09,4.96,4.82,4.85,4.80,4.99,5.13,5.09,5.04,4.86,5.42,5.69,5.46,4.60,4.79,5.47,4.99,4.63,5.08,5.41,4.83,4.81,5.40,5.49,5.00,5.38,5.83,5.78,6.64,6.36,6.96,6.39,7.19,6.82,5.94,6.43,7.03,6.24,5.83,6.65,6.58,5.86,5.96,6.71,6.12,5.45,6.01,6.63,5.78,5.33,6.26,6.46,7.20,6.56,7.36,7.46,6.21,6.84,7.53,6.92,6.41,7.11,7.21,6.64,6.71,7.56,7.26,6.56,7.13,7.79,7.38,7.29,7.73,7.32,6.54,6.38,7.23,6.37,6.56,7.56,7.10,6.58,7.20,7.79,6.96,7.54,7.35,6.75,6.70,6.77,6.26,5.85,6.27,6.21,5.53,5.46,5.79,5.92,5.44,6.18,6.53,5.98,6.60,7.17,7.42,6.42,6.79,6.27,5.92,6.10,6.87,6.61,6.18,6.27,6.95,7.11,7.58,7.51,6.45,6.71,7.71,6.99,6.47,7.11,7.61,6.99,6.21,6.04,6.66,6.30,5.66,5.76,6.16,5.56,5.12,5.71,5.69,5.13,5.02,5.56,5.52,4.81,5.07,4.73,4.23,3.91,4.10,3.75,3.87,4.38,4.22,3.87,4.41,4.80,4.46,4.40,5.00,5.33,4.99,5.26,5.84,5.90,5.76,6.15,6.56,6.75,6.92,7.79,7.51,6.83,7.12,7.02,6.34,6.12,6.36,5.67,5.52,5.42,5.28,4.78,4.65,4.58,4.16,3.97,3.99,3.89,3.26,3.16,3.51,3.12,2.60,2.97,3.07,2.56,2.23,2.87,2.77,2.24,2.52,2.87,2.67,2.27,2.53,2.50,2.28,2.01,2.03,1.97,1.75,1.60,1.49,1.40,1.27,1.24,1.15,1.06,0.84,0.77,0.90,1.12,1.44,1.35,1.77,1.77,2.08,1.83,1.42,1.90,2.12,1.85,1.65,2.24,2.43,2.15,2.15,2.68,2.66,2.60,2.99,3.18,3.07,3.04,3.64,3.75,4.43,4.21,4.53,4.08,3.53,3.61,3.84,3.37,3.04,3.22,3.46,3.10,2.91,3.09,3.14,2.68,2.59,3.09,2.89,2.47,2.56,3.08,2.53,2.32,2.84,3.17,2.84,2.38,2.14,1.78,2.33,1.89,1.77,2.32,2.47,2.26,2.45,2.86,2.97,3.43,3.43,3.50,2.91,2.65,2.56,2.56,2.24,2.00,1.97,2.15,1.62,1.81,1.69,2.05,2.32,2.40,1.80,2.41,2.29,2.66,3.12,3.49,3.39,3.89,3.68,3.25,3.37,3.78,3.61,4.17,4.60,4.30,3.72,4.20,4.35,3.71,3.72,3.43,3.09,3.12,2.98,2.63,2.47,2.58,2.40,1.99,2.05,2.21,1.86,1.62,1.93,2.00,1.53,1.58,2.09,2.13,1.78,2.17,2.22,2.71,2.61,3.06,2.69,2.40,2.97,3.10,2.81,2.73,3.30,3.32,3.15,3.49,3.93,3.89,3.77,4.27,4.61,4.46,4.35,5.18,5.55,6.15,6.03,5.10,5.19,5.79,4.93,4.46,5.14,5.32,4.68,4.18,4.70,4.58,3.95,3.92,4.43,4.17,3.48,3.82,4.22,3.77,3.57,5.09],[31.14,31.07,31.01,30.94,30.81,30.76,30.74,30.71,30.64,30.63,30.74,30.72,30.51,30.73,30.74,30.67,30.73,30.52,30.63,30.42,30.39,30.39,30.59,30.66,30.65,30.81,30.62,30.61,30.58,30.51,30.28,30.52,30.59,30.34,30.30,30.47,30.33,30.13,30.31,30.26,30.08,30.02,30.12,30.08,29.98,30.06,30.15,29.91,29.69,30.08,30.04,29.94,29.82,30.08,30.16,29.98,30.24,30.20,30.35,29.91,30.30,30.36,30.06,30.11,30.35,30.26,30.09,30.36,30.42,30.19,30.33,30.45,30.37,30.34,30.47,30.59,30.39,30.54,30.69,30.68,30.59,30.76,30.63,30.79,30.68,30.50,30.70,30.56,30.65,30.27,30.36,30.46,30.29,30.11,30.37,30.54,30.28,30.26,30.37,30.57,30.49,30.74,30.76,30.55,30.61,30.66,30.52,30.35,30.67,30.65,30.29,30.58,30.51,30.30,30.36,30.57,30.61,30.66,30.51,30.69,30.65,30.49,30.27,30.47,30.40,30.06,30.19,30.34,30.27,29.83,30.08,29.98,30.07,29.83,30.06,29.71,30.03,29.39,28.88,29.45,29.12,29.47,28.90,29.47,29.69,28.80,28.79,29.59,29.49,29.04,29.39,29.88,29.86,29.43,29.82,29.66,29.06,29.23,29.78,29.54,28.92,29.49,29.76,29.42,28.91,29.60,29.76,29.35,29.15,29.76,29.66,29.05,29.42,29.85,29.78,29.02,29.41,29.63,28.95,28.75,29.38,29.33,28.66,28.51,29.24,28.84,28.32,28.70,28.71,28.31,28.55,28.64,28.91,28.33,29.00,29.07,28.66,28.70,28.40,28.09,28.01,28.28,28.00,28.11,28.04,28.12,27.87,27.88,28.04,27.92,27.97,28.38,28.41,28.22,28.61,28.83,29.12,28.52,29.39,29.53,29.36,29.37,29.45,29.71,29.50,29.79,29.81,29.79,29.73,30.13,29.96,29.85,29.51,29.55,29.51,29.18,28.91,29.34,29.18,29.14,28.41,29.10,28.92,28.74,28.44,28.82,28.43,28.87,29.10,29.25,29.28,29.83,29.60,29.19,29.61,29.94,29.60,29.50,30.00,30.10,29.71,29.77,30.10,29.99,29.75,30.00,30.11,29.62,29.67,30.13,29.99,30.15,30.03,30.25,30.32,29.91,30.11,30.27,30.17,29.69,30.08,30.26,29.83,29.60,30.10,30.11,29.40,29.47,30.03,29.93,29.56,29.54,29.62,29.24,28.98,28.71,28.28,29.10,29.02,28.36,29.03,29.42,29.33,29.11,29.69,29.92,29.59,29.13,29.36,29.43,28.92,28.81,29.11,28.83,28.28,28.61,27.73,27.85,28.58,27.95,28.28,28.43,28.15,28.45,28.52,28.85,28.22,28.45,28.69,29.09,29.21,29.02,29.38,29.14,29.34,29.83,29.72,29.50,29.62,29.94,29.71,29.70,30.03,29.95,30.00,29.99,29.84,29.69,29.30,29.40,29.36,29.34,29.15,29.06,28.69,28.91,28.78,28.75,28.56,28.32,27.94,27.92,28.01,28.58,28.76,28.59,29.37,29.25,28.93,29.05,29.62,29.00,29.09,29.56,29.77,29.18,29.79,30.10,29.95,29.60,30.16,30.23,29.68,29.85,30.43,30.25,30.35,30.19,29.97,29.71,30.09,29.88,29.69,29.75,29.89,29.79,29.24,29.80,30.13,29.60,29.43,30.00,29.53,29.35,29.61,29.85,29.17,29.37,29.98,29.46,29.18,29.29,29.76,29.22,29.12,29.28,29.42,28.73,29.23,29.52,29.19,29.20,28.89,29.00,29.27,29.06,29.07,29.42,29.52,29.40,29.63,29.79,29.70,29.54,29.88,30.01,29.94,29.40,30.16,30.26,29.74,30.04,29.99,29.88,29.68,29.65,29.54,29.16,29.16,29.30,29.13,28.82,29.14,29.08,28.60,28.82,28.70,28.33,27.80,28.53,28.84,28.15,28.04,28.11,28.95,28.43,28.19,28.81,29.11,28.37,27.90,28.68,29.11,28.46,28.22,28.91,28.94,28.77,28.67,29.18,29.19,29.04,29.29,29.53,29.40,29.59,29.70,29.69,29.84,30.17,30.15,30.32,30.07,30.32,30.10,29.72,30.02,30.15,29.68,29.67,30.02,30.10,29.73,29.39,29.46,29.72,29.26,29.09,29.78,29.98,29.55,29.64,30.12,29.84,30.32,30.21,30.31,30.49,30.57,30.29,30.78,30.62,30.53,30.89,30.66,30.68,30.66,30.63,30.42,30.28,30.59,30.22,30.49,30.50,30.43,29.92,30.01,30.28,29.88,29.78,29.58,29.40,29.73,29.59,29.39,29.52,29.86,29.66,29.51,29.94,30.06,29.75,29.87,30.22,30.07,29.99,30.23,30.44,30.39,30.38,30.48,30.41,30.36,29.93,30.25,30.31,29.88,29.82,30.25,30.12,29.72,29.92,30.35,30.12,29.80,30.22,30.29,30.00,30.14,30.35,30.08,30.07,30.38,30.58,30.62,30.67,30.38,30.72,30.65,30.37,30.34,30.78,30.69,30.51,30.58,30.79,30.55,30.29,30.49,30.70,30.56,30.35,30.67,30.68,30.48,30.48,30.40,27.47,25.81,24.31,23.80,22.46,21.49,21.53,21.02,20.16,20.32,19.97,19.10,18.21,18.67,18.76,19.01,17.96,17.44,16.69,15.31,14.93,14.70,14.05,14.23,13.00,12.26,11.63,11.14,10.69,9.64,9.68,10.73,9.68,9.16,9.92,10.22,9.39,8.84,9.53,10.16,9.14,8.54,9.13,9.28,8.43,8.77,8.97,8.66,8.11,8.19,8.91,8.16,7.24,7.92,8.60,7.52,8.58,9.08,9.39,9.22,10.05,9.94,9.18,9.94,10.46,9.75,9.46,10.81,10.90,9.69,10.17,11.46,10.89,10.20,11.21,11.78,10.96,11.28,12.05,12.28,11.60,12.46,12.08,12.41,11.29,11.47,11.21,10.73,9.64,9.27,8.80,10.26,9.83,9.20,9.19,10.93,9.94,9.16,10.49,11.04,10.28,11.98,11.42,11.04,10.20,10.28,9.77,9.45,9.19,9.26,8.70,9.73,9.85,9.53,10.14,10.68,10.14,10.57,10.04,9.35,9.90,9.73,8.50,8.08,9.21,8.59,7.49,7.32,7.83,6.50,6.70,6.02,5.84,6.88,7.51,7.50,8.01,7.39,7.71,7.81,8.52,8.41,8.40,8.90,8.73,8.17,8.79,9.38,8.80,8.59,9.77,10.09,9.79,9.29,9.28,9.28,8.48,8.58,8.48,8.55,8.02,8.21,8.39,7.74,7.00,7.12,7.56,6.68,6.40,6.08,5.50,6.58,6.48,7.26,7.28,6.57,7.05,7.55,7.06,6.98,7.52,7.80,7.26,7.37,7.96,8.06,7.62,7.94,8.93,8.60,8.43,9.04,9.97,9.22,10.65,9.35,8.68,8.18,8.47,8.56,8.15,7.61,7.23,7.31,7.05,6.77,6.43,6.62,6.14,6.07,5.92,5.62,5.45,5.16,5.27,4.98,4.77,4.76,4.96,5.08,4.94,4.90,4.87,4.52,4.95,5.08,5.11,4.98,4.80,5.30,5.51,5.37,4.61,4.82,5.35,4.94,4.64,5.10,5.32,4.78,4.81,5.34,5.39,4.92,5.30,5.77,5.71,6.52,6.34,6.87,6.36,7.10,6.74,5.95,6.42,6.97,6.17,5.89,6.62,6.52,5.81,5.89,6.67,6.08,5.38,5.97,6.45,5.76,5.33,6.19,6.41,7.17,6.58,7.25,7.38,6.28,6.83,7.43,6.88,6.44,7.06,7.21,6.57,6.65,7.50,7.19,6.49,7.11,7.80,7.35,7.26,7.67,7.32,6.46,6.34,7.06,6.34,6.47,7.53,7.04,6.55,7.17,7.73,6.89,7.45,7.27,6.65,6.58,6.69,6.27,5.79,6.31,6.15,5.44,5.39,5.78,5.82,5.36,6.16,6.41,5.83,6.51,7.07,7.36,6.26,6.60,6.11,5.69,5.99,6.65,6.39,6.05,6.10,6.69,6.80,7.44,7.30,6.36,6.58,7.41,6.79,6.36,6.96,7.28,6.83,6.01,5.99,6.50,6.25,5.62,5.77,6.13,5.53,4.98,5.67,5.63,5.08,4.91,5.49,5.41,4.80,4.93,4.61,4.18,3.78,4.06,3.74,3.82,4.22,4.10,3.80,4.22,4.58,4.28,4.40,4.86,5.03,4.88,5.20,5.75,5.64,5.65,6.06,6.38,6.57,6.74,7.60,7.32,6.70,6.90,6.86,6.29,6.03,6.29,5.69,5.43,5.36,5.15,4.81,4.48,4.51,4.07,3.81,3.97,3.87,3.25,3.14,3.32,3.09,2.60,2.88,2.97,2.55,2.31,2.79,2.79,2.35,2.57,2.96,2.82,2.51,2.70,2.64,2.56,2.29,2.16,2.03,1.99,1.82,1.59,1.60,1.52,1.31,1.14,1.11,1.09,0.83,0.76,0.87,1.10,1.10,1.43,1.50,1.83,1.56,1.25,1.80,1.91,1.66,1.65,2.13,2.19,2.03,2.18,2.61,2.53,2.63,3.02,3.16,2.98,2.97,3.64,3.69,4.28,4.07,4.36,3.97,3.44,3.44,3.74,3.33,2.92,3.12,3.37,2.96,2.61,3.08,3.00,2.41,2.32,2.89,2.62,2.01,2.42,2.80,2.36,2.12,2.74,2.76,2.48,2.38,1.98,1.73,2.27,1.81,1.70,2.39,2.47,2.07,2.39,2.77,2.97,3.35,3.39,3.41,2.90,2.56,2.39,2.45,2.22,1.83,1.95,2.05,1.53,1.80,1.75,1.99,2.40,2.44,1.66,2.26,2.15,2.29,2.89,3.28,3.19,3.70,3.40,3.05,3.35,3.68,3.58,4.03,4.52,4.22,3.74,4.28,4.32,3.66,3.66,3.49,3.06,3.02,3.02,2.71,2.41,2.60,2.51,2.06,2.01,2.22,2.02,1.52,1.86,2.08,1.62,1.41,2.02,2.18,1.85,2.29,2.39,2.81,2.75,3.26,2.92,2.65,3.33,3.41,3.06,3.08,3.61,3.67,3.37,3.73,4.20,4.08,3.93,4.47,4.78,4.58,4.50,5.32,5.61,6.28,6.08,5.09,5.13,5.72,4.96,4.46,5.04,5.28,4.74,4.19,4.58,4.69,4.05,3.92,4.39,4.31,3.61,3.81,4.27,3.91,3.68,5.05],[31.07,31.06,31.00,30.88,30.78,30.76,30.72,30.70,30.67,30.69,30.73,30.71,30.54,30.72,30.72,30.66,30.72,30.49,30.63,30.40,30.37,30.39,30.58,30.67,30.66,30.81,30.62,30.60,30.60,30.59,30.28,30.52,30.58,30.33,30.22,30.42,30.31,30.13,30.28,30.19,30.06,30.03,30.02,30.01,29.98,30.04,30.14,29.86,29.75,30.13,30.11,29.99,29.88,30.15,30.25,30.07,30.32,30.28,30.37,29.94,30.33,30.38,30.14,30.14,30.33,30.34,30.10,30.33,30.41,30.27,30.30,30.42,30.38,30.34,30.42,30.54,30.39,30.49,30.63,30.59,30.58,30.70,30.57,30.76,30.69,30.51,30.73,30.55,30.71,30.33,30.46,30.55,30.35,30.20,30.46,30.59,30.34,30.36,30.50,30.55,30.56,30.77,30.81,30.65,30.73,30.73,30.64,30.48,30.79,30.79,30.42,30.71,30.64,30.46,30.55,30.69,30.68,30.79,30.62,30.77,30.70,30.58,30.44,30.53,30.55,30.22,30.28,30.41,30.32,29.86,30.17,29.85,30.22,29.96,30.17,29.80,30.13,29.54,29.10,29.54,29.13,29.52,28.87,29.49,29.72,28.82,28.80,29.53,29.49,28.97,29.34,29.86,29.82,29.33,29.75,29.60,29.03,29.24,29.79,29.55,28.97,29.54,29.78,29.45,29.03,29.71,29.79,29.35,29.09,29.77,29.50,29.05,29.48,29.85,29.85,29.10,29.45,29.64,29.12,28.91,29.42,29.31,28.71,28.57,29.17,28.76,28.29,28.69,28.63,28.15,28.55,28.62,28.80,28.17,28.94,28.96,28.53,28.64,28.34,27.97,28.00,28.22,27.85,27.98,28.05,28.08,27.76,27.97,28.18,27.91,27.97,28.51,28.42,28.33,28.75,28.66,28.87,28.59,29.34,29.37,29.21,29.44,29.44,29.59,29.41,29.75,29.85,29.75,29.63,30.15,30.01,29.83,29.52,29.63,29.54,29.22,28.85,29.48,29.31,29.22,28.76,29.49,29.40,29.09,28.74,29.22,28.68,28.97,29.36,29.54,29.45,29.90,29.87,29.55,29.68,30.05,29.85,29.68,30.04,30.17,29.85,29.78,30.16,30.08,29.85,30.09,30.18,29.69,29.65,30.22,30.06,30.17,30.03,30.24,30.34,29.91,30.14,30.29,30.23,29.79,30.16,30.30,29.97,29.76,30.10,30.18,29.58,29.56,30.10,30.04,29.68,29.63,29.77,29.47,29.14,28.65,28.27,29.21,28.90,28.23,29.10,29.46,29.16,29.10,29.67,29.92,29.62,29.11,29.41,29.53,29.10,28.87,29.31,29.06,28.38,28.81,27.70,28.01,28.72,27.90,28.31,28.42,28.16,28.37,28.55,28.99,28.13,28.64,28.69,29.05,29.28,29.16,29.44,29.16,29.40,29.78,29.71,29.64,29.78,29.94,29.79,29.77,30.06,29.98,30.06,30.04,29.93,29.74,29.45,29.53,29.47,29.52,29.22,29.16,28.95,29.06,28.81,29.12,28.82,28.36,28.14,28.04,28.00,28.67,28.86,28.86,29.23,29.17,28.94,29.06,29.55,29.04,29.28,29.62,29.81,29.31,29.87,30.17,30.02,29.70,30.21,30.26,29.81,29.98,30.46,30.27,30.39,30.22,30.03,29.73,30.15,29.98,29.74,29.81,29.93,29.89,29.32,29.86,30.10,29.68,29.50,29.99,29.59,29.43,29.60,29.85,29.26,29.44,29.94,29.48,29.36,29.33,29.71,29.26,29.19,29.36,29.41,28.89,29.24,29.50,29.21,29.21,28.92,29.02,29.30,29.14,29.16,29.53,29.51,29.42,29.70,29.86,29.71,29.63,29.90,30.12,29.98,29.77,30.08,30.25,29.86,30.17,30.19,30.00,29.83,29.80,29.74,29.33,29.37,29.47,29.27,28.95,29.24,29.12,28.66,29.00,28.99,28.47,27.98,28.90,29.03,28.22,28.05,28.03,28.97,28.44,28.16,28.92,29.27,28.58,28.19,28.98,29.13,28.70,28.41,28.88,28.94,28.77,28.89,29.24,29.27,29.19,29.39,29.60,29.50,29.81,29.84,29.80,29.95,30.25,30.25,30.34,30.15,30.47,30.17,29.79,30.13,30.31,29.81,29.71,30.06,30.09,29.64,29.35,29.52,29.71,29.35,29.26,29.81,29.93,29.59,29.75,30.12,29.93,30.33,30.26,30.42,30.55,30.68,30.33,30.84,30.65,30.57,30.93,30.67,30.71,30.69,30.73,30.49,30.39,30.63,30.28,30.63,30.54,30.50,30.06,30.18,30.40,30.03,29.95,29.68,29.53,29.87,29.69,29.49,29.67,29.97,29.73,29.62,30.00,30.11,29.81,29.95,30.31,30.10,30.05,30.30,30.47,30.37,30.38,30.43,30.36,30.32,30.03,30.23,30.31,29.93,29.92,30.24,30.20,29.89,29.96,30.37,30.20,29.86,30.29,30.33,30.13,30.21,30.40,30.21,30.17,30.49,30.63,30.66,30.74,30.46,30.75,30.74,30.42,30.39,30.82,30.70,30.51,30.63,30.84,30.53,30.30,30.54,30.72,30.55,30.43,30.78,30.65,30.50,30.58,30.51,27.37,25.95,24.42,23.91,22.61,21.66,21.67,21.22,20.44,20.50,20.11,19.34,18.54,18.85,19.14,19.15,18.49,17.92,16.79,16.01,15.24,14.94,14.15,14.37,13.03,12.15,11.60,11.23,11.07,9.98,10.30,11.21,9.97,9.76,10.39,10.24,9.72,9.35,9.66,10.35,9.32,9.03,9.63,9.74,9.00,9.13,9.55,9.12,8.26,8.25,9.25,8.31,7.15,7.95,8.71,7.03,8.39,9.20,9.68,9.74,10.26,10.10,9.51,10.42,10.75,10.32,10.03,11.02,11.16,10.22,10.81,11.51,11.42,10.94,11.35,11.90,11.58,11.36,11.74,12.29,11.85,12.39,12.22,12.29,11.57,11.89,11.38,11.05,9.82,9.69,9.08,10.76,10.41,9.57,9.54,11.27,10.35,9.27,10.85,11.47,10.53,12.40,11.57,11.11,10.43,10.58,9.77,9.76,9.41,9.35,8.78,9.93,9.93,9.53,10.58,10.86,10.09,10.79,10.28,9.44,9.82,9.84,8.57,8.14,9.17,8.76,7.68,7.73,7.95,6.40,6.56,6.00,5.94,6.90,7.28,7.74,8.48,7.61,8.08,8.25,8.97,8.77,8.91,9.27,9.16,8.72,9.45,9.63,9.21,9.14,9.97,10.05,10.04,9.62,9.60,9.71,8.99,9.15,8.91,8.92,8.45,8.66,8.74,7.77,7.34,7.29,7.74,6.64,6.23,5.88,5.49,6.78,6.66,7.52,7.72,6.81,7.34,8.10,7.55,7.31,7.95,8.25,7.66,7.78,8.39,8.35,7.98,8.39,9.14,8.76,9.05,9.64,10.20,9.64,11.01,9.69,9.26,8.64,8.88,9.15,8.57,7.98,7.63,7.59,7.31,7.00,6.60,6.87,6.33,6.08,6.14,5.77,5.46,5.14,5.39,4.90,4.57,4.71,4.95,4.63,4.61,4.99,4.84,4.41,4.77,5.25,5.03,4.82,4.73,5.32,5.90,5.55,4.50,4.82,5.62,4.99,4.61,5.19,5.51,5.00,5.03,5.58,5.62,5.14,5.62,5.99,6.12,6.93,6.56,7.18,6.61,7.38,7.11,6.16,6.58,7.31,6.56,6.04,6.76,6.94,6.08,5.99,6.96,6.32,5.45,6.02,6.79,6.12,5.30,6.26,6.52,7.33,6.70,7.66,7.67,6.50,7.19,7.87,7.24,6.69,7.46,7.59,6.95,7.09,7.79,7.55,6.87,7.65,7.84,7.54,7.64,7.89,7.67,6.90,6.75,7.43,6.74,6.89,7.80,7.27,6.98,7.66,7.98,7.17,7.62,7.59,7.04,6.92,7.10,6.56,6.17,6.69,6.49,5.72,5.71,6.12,6.21,5.79,6.47,6.80,6.17,6.97,7.39,7.62,6.54,7.05,6.51,6.00,6.39,7.08,6.70,6.32,6.47,7.03,7.16,7.77,7.64,6.74,7.02,7.80,7.14,6.71,7.19,7.60,7.16,6.31,6.17,6.79,6.51,5.85,5.96,6.45,5.77,5.22,5.89,5.87,5.32,5.19,5.82,5.75,5.00,5.32,5.03,4.42,3.90,4.23,3.70,3.89,4.48,4.37,3.85,4.48,4.87,4.33,4.51,5.18,5.26,4.94,5.39,6.01,5.79,5.85,6.40,6.76,6.81,6.97,7.95,7.72,7.15,7.35,7.20,6.64,6.36,6.70,5.92,5.62,5.71,5.48,4.97,4.80,4.86,4.30,3.98,4.25,4.14,3.46,3.37,3.71,3.40,2.93,3.16,3.37,2.86,2.69,3.17,3.21,2.77,2.88,3.40,3.19,2.90,3.10,2.91,2.83,2.63,2.45,2.26,2.25,2.12,1.92,1.76,1.74,1.65,1.36,1.21,1.27,1.08,0.88,0.76,0.91,1.03,1.44,1.51,1.87,1.63,1.34,1.89,2.07,1.87,1.85,2.33,2.46,2.19,2.42,2.83,2.80,2.93,3.23,3.37,3.33,3.28,4.01,4.02,4.67,4.39,4.76,4.31,3.70,3.68,4.00,3.62,3.13,3.35,3.59,3.15,2.79,3.13,3.19,2.54,2.49,3.01,2.67,2.18,2.47,2.97,2.42,2.04,2.75,2.89,2.47,2.23,1.80,1.65,2.37,1.86,1.76,2.33,2.55,2.20,2.47,2.96,3.19,3.53,3.58,3.67,3.11,2.63,2.68,2.80,2.42,2.09,2.27,2.36,1.80,2.04,1.98,2.02,2.50,2.42,1.61,2.23,2.20,2.15,2.73,3.21,3.08,3.73,3.49,3.03,3.37,3.75,3.70,4.19,4.59,4.33,3.83,4.37,4.52,3.82,3.91,3.75,3.30,3.23,3.23,2.95,2.58,2.72,2.66,2.19,2.10,2.21,2.08,1.56,1.82,2.06,1.65,1.33,1.99,2.18,1.84,2.37,2.47,3.03,3.08,3.51,3.08,2.87,3.55,3.66,3.32,3.22,3.90,3.87,3.52,3.92,4.46,4.14,4.04,4.62,4.95,4.64,4.59,5.43,5.72,6.29,6.18,5.23,5.18,5.80,5.06,4.50,5.07,5.42,4.80,4.25,4.65,4.79,4.16,3.99,4.46,4.39,3.76,3.83,4.33,4.04,3.70,4.94],[31.21,31.17,31.12,31.03,30.93,30.90,30.85,30.84,30.79,30.80,30.82,30.81,30.59,30.83,30.80,30.75,30.76,30.57,30.69,30.44,30.43,30.37,30.60,30.66,30.64,30.79,30.61,30.62,30.63,30.61,30.38,30.55,30.62,30.36,30.35,30.49,30.36,30.22,30.32,30.33,30.16,30.16,30.15,30.10,30.01,30.13,30.20,29.97,29.79,30.15,30.13,29.97,29.90,30.19,30.20,30.03,30.23,30.24,30.30,30.03,30.38,30.41,30.10,30.19,30.37,30.33,30.17,30.35,30.45,30.31,30.37,30.44,30.44,30.42,30.50,30.58,30.45,30.56,30.65,30.64,30.62,30.73,30.63,30.76,30.69,30.57,30.76,30.58,30.65,30.37,30.51,30.56,30.37,30.25,30.46,30.62,30.38,30.35,30.56,30.59,30.62,30.81,30.84,30.68,30.70,30.70,30.60,30.48,30.80,30.81,30.40,30.71,30.70,30.51,30.59,30.69,30.77,30.76,30.65,30.70,30.72,30.66,30.40,30.54,30.64,30.32,30.33,30.42,30.34,30.00,30.18,30.02,30.24,29.95,30.12,29.78,30.11,29.53,29.23,29.61,29.23,29.60,28.92,29.57,29.81,28.95,28.88,29.68,29.59,29.15,29.44,29.99,29.94,29.53,29.88,29.73,29.22,29.42,29.85,29.58,29.17,29.65,29.81,29.53,29.14,29.68,29.80,29.46,29.19,29.83,29.59,29.17,29.53,29.89,29.93,29.29,29.57,29.74,29.37,29.07,29.51,29.59,28.89,28.84,29.40,28.96,28.53,28.97,28.92,28.46,28.61,28.79,29.06,28.40,29.07,29.10,28.67,28.79,28.32,28.21,28.16,28.29,27.94,28.16,28.22,28.26,28.01,28.22,28.18,28.13,28.25,28.63,28.48,28.43,28.85,28.87,29.13,28.60,29.41,29.48,29.26,29.43,29.52,29.69,29.42,29.82,29.94,29.88,29.71,30.09,30.02,29.78,29.53,29.60,29.52,29.21,28.87,29.43,29.25,29.24,28.74,29.47,29.26,29.08,28.71,29.19,28.69,29.07,29.43,29.52,29.33,29.92,29.90,29.49,29.65,30.03,29.82,29.65,29.99,30.13,29.86,29.76,30.13,30.07,29.84,30.01,30.15,29.72,29.76,30.25,30.06,30.17,30.05,30.26,30.34,29.96,30.19,30.31,30.22,29.87,30.26,30.30,30.03,29.91,30.23,30.28,29.68,29.78,30.22,30.19,29.82,29.81,29.88,29.50,29.21,28.93,28.51,29.33,29.16,28.48,29.24,29.67,29.46,29.38,29.89,30.09,29.78,29.41,29.63,29.74,29.28,29.04,29.36,29.17,28.49,28.86,27.99,28.00,28.81,28.21,28.49,28.53,28.38,28.60,28.58,29.12,28.28,28.55,28.80,29.15,29.35,29.11,29.41,29.22,29.45,29.81,29.79,29.53,29.70,29.99,29.82,29.76,30.11,29.96,30.08,30.08,29.94,29.79,29.39,29.45,29.43,29.49,29.27,29.16,28.98,29.08,28.90,29.08,28.87,28.52,28.29,28.21,28.32,28.79,28.90,28.88,29.24,29.22,29.01,29.10,29.54,29.06,29.22,29.59,29.77,29.36,29.82,30.15,29.99,29.61,30.24,30.25,29.75,29.94,30.47,30.30,30.32,30.17,30.03,29.78,30.14,29.97,29.63,29.77,29.92,29.83,29.29,29.89,30.09,29.62,29.53,29.97,29.60,29.44,29.65,29.88,29.32,29.42,29.96,29.47,29.29,29.43,29.78,29.23,29.19,29.40,29.44,28.86,29.29,29.54,29.26,29.18,28.94,29.06,29.33,29.14,29.13,29.50,29.49,29.35,29.64,29.82,29.67,29.65,29.95,30.10,30.08,29.82,30.34,30.17,29.98,30.21,30.21,30.09,29.84,29.80,29.69,29.32,29.38,29.51,29.23,28.91,29.22,29.11,28.59,28.93,28.86,28.45,28.07,28.89,29.02,28.24,28.14,28.06,29.06,28.55,28.33,28.92,29.27,28.71,28.42,28.89,29.12,28.74,28.47,28.90,28.96,28.88,28.90,29.25,29.30,29.17,29.34,29.59,29.48,29.69,29.81,29.80,29.97,30.24,30.29,30.32,30.19,30.47,30.13,29.78,30.15,30.22,29.83,29.74,30.12,30.11,29.71,29.33,29.46,29.67,29.30,29.22,29.78,30.00,29.58,29.72,30.11,29.91,30.32,30.31,30.39,30.56,30.63,30.31,30.86,30.63,30.55,30.96,30.64,30.73,30.66,30.74,30.51,30.37,30.64,30.33,30.64,30.56,30.52,30.12,30.25,30.44,30.15,30.02,29.74,29.60,29.95,29.82,29.53,29.67,30.09,29.80,29.64,30.14,30.18,29.85,29.98,30.36,30.19,30.02,30.32,30.49,30.42,30.46,30.49,30.41,30.36,29.98,30.32,30.35,29.95,29.91,30.33,30.24,29.89,30.01,30.44,30.27,29.94,30.33,30.41,30.18,30.26,30.49,30.28,30.23,30.52,30.67,30.64,30.75,30.51,30.74,30.74,30.45,30.49,30.79,30.76,30.60,30.63,30.82,30.60,30.41,30.58,30.70,30.61,30.43,30.75,30.66,30.53,30.58,30.36,27.39,25.66,24.48,23.74,22.45,21.68,21.68,21.18,20.52,20.78,20.16,19.39,18.78,18.97,19.17,19.31,18.35,17.88,17.34,16.11,15.89,15.41,14.47,14.68,13.30,12.46,11.71,11.22,10.66,9.56,9.83,10.64,9.53,9.33,9.93,10.00,9.34,8.97,9.47,9.95,9.09,8.71,9.20,9.37,8.59,8.75,9.00,8.66,8.11,8.18,8.86,8.13,7.04,8.23,8.80,7.30,8.38,9.17,9.43,9.46,10.17,10.13,9.23,10.06,10.63,10.05,9.74,10.87,11.00,10.02,10.38,11.42,11.13,10.39,11.18,11.68,11.20,11.21,11.79,12.11,11.54,12.36,12.08,12.35,11.33,11.70,11.27,10.84,9.55,9.51,8.98,10.61,9.95,9.42,9.46,11.04,10.15,9.40,10.85,11.43,10.57,12.41,11.82,11.43,10.51,10.70,9.97,9.66,9.27,9.08,8.82,10.02,9.83,9.64,10.61,11.27,10.71,11.25,10.32,9.64,10.12,9.82,8.84,8.46,9.37,8.91,7.83,7.56,8.07,6.74,6.92,5.81,5.61,6.88,7.46,7.54,8.37,7.78,7.89,8.21,9.02,8.61,8.81,9.22,9.04,8.57,9.34,9.61,9.06,8.99,9.91,9.95,9.80,9.47,9.32,9.48,8.69,8.64,8.57,8.64,8.10,8.16,8.43,7.72,7.23,7.22,7.69,6.78,6.30,6.27,5.69,6.66,6.68,7.28,7.21,6.79,7.08,7.60,7.30,7.19,7.66,7.98,7.55,7.63,8.15,8.23,7.91,8.26,9.05,8.72,9.06,9.53,10.23,9.63,11.18,9.72,9.10,8.60,8.95,9.21,8.57,7.98,7.72,7.56,7.32,7.09,6.70,6.84,6.33,6.21,6.22,5.80,5.67,5.26,5.46,4.95,4.78,4.74,4.89,4.98,4.89,4.91,4.95,4.82,5.06,5.38,5.28,5.08,5.08,5.59,5.94,5.82,4.77,4.92,5.72,5.25,4.79,5.31,5.66,5.13,5.16,5.54,5.73,5.24,5.63,6.08,6.07,6.87,6.58,7.11,6.62,7.28,7.07,6.11,6.57,7.13,6.46,6.08,6.71,6.63,5.97,6.08,6.69,6.15,5.52,6.09,6.54,6.02,5.35,6.60,6.49,7.15,6.42,7.12,7.19,6.28,6.66,7.46,6.74,6.34,7.06,7.24,6.64,6.77,7.56,7.35,6.68,7.24,7.76,7.56,7.49,7.75,7.56,6.86,6.69,7.33,6.72,6.81,7.65,7.26,6.79,7.40,7.90,7.04,7.50,7.19,6.64,6.75,6.88,6.26,5.95,6.45,6.36,5.72,5.83,6.06,6.29,5.82,6.56,6.77,6.25,6.93,7.43,7.77,6.62,7.09,6.53,6.08,6.41,6.96,6.73,6.47,6.55,7.07,7.23,7.82,7.73,6.72,6.98,7.78,7.12,6.71,7.35,7.65,7.06,6.43,6.33,6.72,6.48,5.86,6.00,6.40,5.81,5.44,6.09,6.00,5.44,5.29,5.79,5.91,5.21,5.36,5.12,4.61,4.08,4.31,3.84,4.06,4.70,4.39,4.08,4.60,4.95,4.50,4.79,5.30,5.46,5.18,5.57,5.98,6.06,6.08,6.45,6.76,7.08,7.12,8.14,7.75,7.15,7.27,7.25,6.72,6.39,6.63,5.94,5.75,5.73,5.55,5.19,4.88,4.89,4.41,4.13,4.32,4.20,3.57,3.52,3.77,3.43,2.97,3.25,3.47,2.96,2.76,3.22,3.26,2.78,3.05,3.53,3.21,2.87,3.10,2.99,2.78,2.60,2.57,2.26,2.20,2.10,1.94,1.73,1.74,1.73,1.57,1.20,1.29,1.30,1.08,0.83,0.76,0.88,1.18,1.45,1.65,1.36,1.29,1.77,1.86,1.80,1.85,2.26,2.41,2.21,2.57,2.84,2.86,3.03,3.37,3.44,3.35,3.36,4.17,4.18,4.77,4.48,4.82,4.43,3.89,3.74,4.07,3.67,3.25,3.45,3.57,3.19,2.94,3.17,3.06,2.51,2.61,2.86,2.48,1.98,2.42,2.68,2.22,1.81,2.57,2.64,2.12,2.14,1.69,1.73,2.33,2.08,1.81,2.31,2.64,2.44,2.52,3.03,3.32,3.71,3.72,3.87,3.37,2.84,2.89,3.01,2.70,2.30,2.57,2.60,2.00,2.20,1.96,2.08,2.56,2.60,1.64,2.25,2.24,2.08,2.81,3.33,3.17,3.78,3.48,3.09,3.40,3.78,3.67,4.06,4.59,4.24,3.91,4.40,4.46,3.76,3.80,3.71,3.24,3.11,3.20,2.85,2.41,2.62,2.68,2.10,2.02,2.27,2.05,1.48,1.81,2.09,1.61,1.32,1.97,2.14,1.71,2.26,2.40,2.94,2.97,3.34,2.90,2.69,3.46,3.53,3.14,3.25,3.90,3.83,3.47,3.93,4.43,4.19,4.15,4.68,4.90,4.64,4.66,5.38,5.67,6.20,6.10,5.16,5.14,5.65,5.00,4.52,5.04,5.31,4.74,4.21,4.61,4.70,4.13,3.88,4.36,4.25,3.61,3.79,4.18,3.87,3.61,4.90],[31.13,31.08,31.02,30.92,30.78,30.77,30.75,30.69,30.66,30.66,30.68,30.69,30.48,30.67,30.62,30.58,30.67,30.45,30.57,30.35,30.37,30.36,30.57,30.60,30.64,30.79,30.62,30.64,30.58,30.54,30.33,30.54,30.61,30.34,30.33,30.52,30.36,30.20,30.31,30.28,30.12,30.09,30.17,30.10,30.01,30.08,30.15,29.90,29.77,30.07,30.05,29.98,29.92,30.18,30.19,30.06,30.23,30.21,30.30,29.89,30.30,30.36,30.07,30.12,30.34,30.31,30.07,30.36,30.44,30.26,30.36,30.50,30.41,30.38,30.54,30.65,30.43,30.59,30.73,30.70,30.63,30.76,30.67,30.81,30.68,30.52,30.73,30.54,30.61,30.30,30.42,30.51,30.37,30.21,30.40,30.56,30.31,30.31,30.47,30.57,30.50,30.74,30.74,30.56,30.63,30.69,30.52,30.40,30.67,30.68,30.32,30.62,30.57,30.37,30.44,30.68,30.68,30.72,30.53,30.60,30.63,30.53,30.29,30.44,30.51,30.19,30.20,30.32,30.27,29.87,30.22,29.83,30.13,29.96,30.13,29.77,30.04,29.49,28.99,29.48,29.07,29.56,28.86,29.55,29.76,28.85,28.90,29.65,29.54,29.12,29.45,29.95,29.89,29.49,29.86,29.70,29.15,29.31,29.78,29.54,28.94,29.56,29.73,29.53,29.02,29.69,29.78,29.51,29.31,29.79,29.57,29.21,29.48,29.88,29.86,29.18,29.55,29.72,29.12,28.85,29.47,29.46,28.73,28.59,29.34,28.90,28.36,28.81,28.77,28.35,28.58,28.73,28.98,28.37,29.06,29.05,28.67,28.66,28.38,28.09,28.06,28.26,28.03,28.11,28.08,28.18,27.85,27.90,28.22,28.01,27.95,28.54,28.66,28.27,28.80,29.00,29.17,28.53,29.40,29.60,29.30,29.34,29.50,29.70,29.43,29.76,29.85,29.80,29.70,30.06,29.94,29.80,29.47,29.56,29.52,29.13,28.77,29.34,29.25,29.13,28.49,29.23,29.08,28.90,28.63,29.12,28.65,29.06,29.38,29.54,29.42,29.90,29.86,29.45,29.63,30.03,29.81,29.56,29.98,30.13,29.75,29.77,30.12,30.03,29.75,30.00,30.12,29.64,29.67,30.13,29.98,30.13,30.01,30.25,30.33,29.92,30.16,30.32,30.20,29.78,30.21,30.31,29.97,29.80,30.20,30.23,29.55,29.66,30.19,30.07,29.68,29.78,29.84,29.49,29.20,28.84,28.39,29.26,29.07,28.39,29.15,29.53,29.40,29.25,29.82,30.03,29.71,29.28,29.50,29.62,29.10,28.92,29.24,28.96,28.32,28.79,27.91,27.94,28.78,28.08,28.46,28.59,28.30,28.61,28.67,29.04,28.38,28.64,28.83,29.17,29.37,29.16,29.41,29.22,29.43,29.90,29.78,29.59,29.66,30.04,29.78,29.70,30.06,29.99,29.99,29.97,29.82,29.71,29.39,29.40,29.28,29.45,29.23,29.09,28.97,29.18,28.95,28.92,28.82,28.54,28.18,28.06,28.08,28.60,28.71,28.68,29.15,29.11,29.00,28.99,29.52,28.98,29.08,29.52,29.74,29.29,29.77,30.11,29.97,29.65,30.19,30.25,29.69,29.91,30.46,30.31,30.49,30.29,30.02,29.77,30.17,29.89,29.69,29.77,29.90,29.81,29.28,29.83,30.08,29.58,29.53,29.94,29.47,29.28,29.60,29.83,29.08,29.34,29.92,29.42,29.14,29.31,29.74,29.19,29.11,29.31,29.39,28.73,29.18,29.55,29.23,29.01,28.85,28.99,29.21,29.09,29.03,29.46,29.49,29.41,29.62,29.81,29.67,29.62,29.91,30.10,30.04,29.75,30.23,30.30,29.45,30.06,30.02,29.91,29.73,29.91,29.63,29.27,29.28,29.41,29.17,28.85,29.23,28.90,28.55,28.78,28.58,28.24,27.74,28.46,28.78,28.14,28.01,28.01,28.87,28.35,28.10,28.79,28.99,28.37,27.88,28.54,28.96,28.44,28.18,28.90,28.93,28.79,28.70,29.14,29.25,29.05,29.36,29.58,29.41,29.63,29.83,29.65,29.85,30.14,30.13,30.19,30.14,30.36,30.09,29.84,30.07,30.20,29.75,29.69,30.03,30.07,29.68,29.32,29.39,29.70,29.26,29.12,29.80,30.01,29.54,29.71,30.16,29.94,30.37,30.31,30.32,30.53,30.60,30.38,30.79,30.59,30.54,30.87,30.66,30.63,30.65,30.66,30.45,30.33,30.60,30.24,30.51,30.45,30.42,29.98,30.05,30.27,29.85,29.75,29.52,29.38,29.78,29.61,29.42,29.51,29.92,29.68,29.53,29.99,30.07,29.70,29.95,30.26,30.11,29.99,30.16,30.46,30.43,30.39,30.50,30.40,30.37,29.96,30.31,30.36,29.85,29.86,30.29,30.14,29.82,29.93,30.40,30.20,29.81,30.24,30.35,30.12,30.15,30.42,30.16,30.12,30.39,30.60,30.64,30.70,30.40,30.67,30.70,30.45,30.36,30.76,30.73,30.55,30.61,30.83,30.60,30.32,30.52,30.73,30.59,30.40,30.72,30.70,30.51,30.49,30.47,27.30,25.86,24.31,23.94,22.63,21.55,21.51,21.11,20.15,20.34,19.93,19.16,18.42,18.69,18.98,18.99,17.95,17.60,16.76,15.63,15.19,15.03,14.13,14.29,12.96,12.13,11.25,10.51,10.18,9.16,9.16,10.23,9.21,9.14,9.60,9.68,9.10,8.64,9.16,9.66,8.60,8.34,8.88,8.75,8.13,8.60,8.63,8.20,7.60,7.69,8.36,7.51,6.86,7.63,8.20,7.20,7.93,8.34,8.99,9.00,9.42,9.61,8.85,9.34,9.77,9.26,9.03,10.07,10.12,9.16,9.76,11.08,10.31,9.75,10.54,11.03,10.50,10.65,11.28,11.51,11.04,11.62,11.29,11.55,10.58,11.14,10.59,10.12,8.95,8.80,8.56,9.94,9.19,8.85,8.68,10.16,9.41,8.85,10.01,10.40,9.93,11.74,10.78,10.95,9.88,9.85,9.40,9.10,8.76,9.01,8.35,9.45,9.36,9.00,9.76,10.17,10.02,10.36,9.78,9.03,9.72,9.35,8.32,8.10,8.63,8.12,7.38,7.53,7.74,6.73,6.53,5.45,5.49,6.79,7.07,7.31,7.77,7.21,7.48,7.65,8.32,8.17,8.23,8.49,8.44,8.05,8.59,8.85,8.47,8.34,9.13,9.36,9.18,8.80,8.79,8.70,8.17,8.19,8.16,8.21,7.56,7.90,7.90,7.23,6.62,6.59,6.72,6.65,6.25,6.19,5.71,6.06,6.23,6.93,7.06,6.24,6.64,7.25,6.87,6.50,7.23,7.44,7.04,7.02,7.57,7.69,7.37,7.66,8.49,8.32,8.28,8.74,9.39,8.83,10.17,9.02,8.39,7.92,8.15,8.43,8.04,7.43,7.17,7.17,6.53,6.65,6.17,6.19,5.92,5.83,5.59,5.36,5.38,4.85,4.84,4.72,4.37,4.53,4.72,4.50,4.65,4.73,4.87,4.29,4.88,4.97,5.16,4.92,4.89,5.18,5.33,5.23,4.54,4.61,5.16,4.82,4.53,4.94,5.19,4.73,4.62,5.22,5.31,4.82,5.06,5.45,5.59,6.25,6.18,6.76,6.19,6.96,6.63,5.74,6.24,6.75,5.94,5.68,6.38,6.30,5.58,5.59,6.32,5.86,4.94,5.69,6.09,5.55,4.88,5.77,6.03,6.70,6.06,6.73,6.80,5.98,6.37,7.18,6.59,5.89,6.63,6.94,6.23,6.25,7.19,6.90,6.15,6.77,7.47,7.14,6.97,7.27,7.12,6.27,6.10,6.66,6.05,6.13,7.02,6.66,6.18,6.76,7.26,6.46,7.01,6.77,6.17,6.12,6.29,5.90,5.32,5.86,5.81,5.09,5.06,5.48,5.60,5.10,5.91,6.20,5.77,6.40,6.86,7.20,6.21,6.69,6.24,5.74,6.07,6.70,6.40,6.11,6.21,6.72,6.83,7.46,7.36,6.37,6.61,7.39,6.79,6.25,6.91,7.27,6.93,5.98,5.93,6.45,6.17,5.57,5.69,6.09,5.51,4.97,5.57,5.60,5.17,4.94,5.38,5.43,4.78,4.88,4.70,4.30,3.85,4.00,3.79,3.96,4.35,4.09,3.86,4.39,4.71,4.34,4.54,5.03,5.11,5.03,5.34,5.76,5.74,5.82,6.20,6.44,6.66,6.83,7.73,7.41,6.80,6.93,6.94,6.52,6.10,6.42,5.85,5.48,5.52,5.39,4.94,4.76,4.83,4.27,4.00,4.08,4.07,3.45,3.36,3.51,3.35,2.94,3.04,3.28,2.87,2.66,2.95,3.11,2.71,2.76,3.21,3.04,2.68,2.73,2.58,2.44,2.36,2.35,2.01,2.03,2.07,1.81,1.60,1.78,1.76,1.44,1.23,1.47,1.37,1.10,1.02,0.84,0.76,0.83,1.05,1.18,1.08,1.06,1.30,1.46,1.43,1.53,1.78,1.89,1.95,2.15,2.36,2.49,2.63,2.81,2.90,2.95,3.05,3.60,3.67,4.38,4.21,4.51,4.03,3.51,3.50,3.68,3.25,2.99,3.20,3.20,2.78,2.58,2.89,2.70,2.19,2.30,2.55,2.21,1.72,2.24,2.56,1.95,1.78,2.51,2.56,2.16,2.11,1.67,1.71,2.26,2.08,1.69,2.31,2.43,2.14,2.29,2.77,3.09,3.42,3.46,3.57,3.11,2.58,2.62,2.79,2.43,2.08,2.40,2.45,2.02,2.19,2.10,2.25,2.59,2.55,1.77,2.23,2.13,2.14,2.74,3.07,2.93,3.43,3.05,2.69,3.04,3.33,3.20,3.61,4.01,3.61,3.25,3.65,3.58,3.08,3.04,2.90,2.53,2.43,2.50,2.26,1.88,2.02,2.12,1.79,1.61,1.86,1.87,1.31,1.57,1.92,1.64,1.28,1.91,2.18,1.93,2.36,2.38,3.00,2.90,3.34,2.93,2.62,3.30,3.39,2.94,2.93,3.48,3.49,3.10,3.51,3.93,3.77,3.52,4.13,4.32,4.06,4.01,4.75,5.12,5.63,5.45,4.57,4.65,5.16,4.52,4.00,4.59,4.85,4.37,3.89,4.28,4.32,3.75,3.62,4.15,4.05,3.37,3.60,4.07,3.83,3.55,4.95],[31.20,31.16,31.11,31.02,30.90,30.91,30.88,30.84,30.81,30.83,30.85,30.84,30.63,30.77,30.74,30.73,30.76,30.53,30.67,30.38,30.51,30.43,30.59,30.62,30.69,30.78,30.62,30.64,30.67,30.62,30.44,30.57,30.60,30.37,30.40,30.56,30.41,30.25,30.42,30.37,30.23,30.21,30.21,30.13,29.97,30.12,30.24,29.98,29.85,30.29,30.22,30.07,30.10,30.35,30.31,30.27,30.35,30.30,30.35,30.04,30.36,30.48,30.16,30.19,30.45,30.45,30.19,30.40,30.56,30.43,30.41,30.55,30.52,30.45,30.56,30.70,30.50,30.62,30.76,30.74,30.64,30.83,30.74,30.90,30.80,30.56,30.81,30.70,30.73,30.44,30.71,30.72,30.51,30.40,30.65,30.78,30.49,30.44,30.70,30.70,30.64,30.87,30.89,30.71,30.82,30.85,30.67,30.53,30.77,30.85,30.52,30.81,30.78,30.64,30.74,30.90,30.91,30.91,30.87,30.81,30.92,30.86,30.73,30.69,30.69,30.45,30.47,30.47,30.44,30.20,30.27,30.11,30.23,30.17,30.30,30.09,30.16,29.80,29.32,29.73,29.43,29.73,29.34,29.77,29.95,29.26,29.21,29.79,29.82,29.42,29.66,30.11,30.03,29.63,29.96,29.85,29.47,29.53,29.82,29.65,29.10,29.65,29.87,29.59,29.14,29.77,29.98,29.91,29.55,30.06,29.74,29.34,29.56,29.89,29.92,29.36,29.55,29.81,29.52,29.12,29.53,29.67,28.98,28.95,29.49,29.14,28.76,29.18,29.09,28.58,28.98,29.15,29.23,28.77,29.31,29.33,29.12,29.04,28.67,28.55,28.56,28.60,28.29,28.50,28.36,28.47,28.20,28.31,28.40,28.32,28.36,28.76,28.90,28.63,28.99,29.18,29.42,28.68,29.48,29.81,29.32,29.43,29.66,29.81,29.41,29.87,30.11,29.93,29.76,30.10,30.14,29.81,29.53,29.62,29.57,29.13,28.74,29.39,29.31,29.26,28.84,29.53,29.49,29.23,28.95,29.51,29.01,29.29,29.69,29.70,29.50,29.96,30.05,29.63,29.66,30.07,29.94,29.69,29.99,30.13,29.86,29.79,30.12,30.11,29.81,30.04,30.19,29.75,29.89,30.32,30.22,30.26,30.14,30.31,30.34,29.99,30.20,30.33,30.21,29.90,30.32,30.34,30.09,30.03,30.36,30.38,29.91,29.92,30.35,30.32,30.05,30.04,30.03,29.72,29.56,29.11,28.69,29.61,29.23,28.47,29.45,29.84,29.62,29.51,30.00,30.21,29.87,29.52,29.75,29.88,29.39,29.26,29.62,29.34,28.67,29.17,28.10,28.25,29.09,28.24,28.56,28.68,28.37,28.61,28.57,29.03,28.27,28.55,28.70,29.12,29.36,29.31,29.38,29.14,29.41,29.88,29.84,29.67,29.80,30.18,29.91,29.87,30.18,30.18,30.04,30.11,29.90,29.71,29.51,29.48,29.34,29.51,29.41,29.18,29.21,29.26,28.99,29.24,29.22,28.72,28.48,28.39,28.32,28.95,29.00,28.88,29.23,29.29,29.10,29.04,29.52,29.12,29.25,29.56,29.80,29.56,29.88,30.15,30.06,29.79,30.29,30.29,29.84,30.04,30.55,30.40,30.55,30.33,30.09,29.80,30.22,29.94,29.76,29.80,29.91,29.88,29.31,29.86,30.13,29.64,29.53,29.94,29.60,29.51,29.68,29.90,29.39,29.45,29.95,29.51,29.38,29.54,29.77,29.31,29.25,29.42,29.47,28.97,29.27,29.61,29.35,29.25,29.04,29.13,29.38,29.19,29.18,29.50,29.48,29.33,29.66,29.82,29.60,29.55,29.91,30.09,29.94,29.89,30.28,30.37,29.93,30.20,30.22,30.07,29.84,29.94,29.85,29.39,29.40,29.52,29.40,29.02,29.19,29.08,28.68,29.05,28.94,28.44,28.08,29.00,29.04,28.26,28.21,27.89,28.94,28.50,28.35,29.08,29.29,28.72,28.44,29.04,29.19,28.86,28.56,28.96,28.99,28.90,28.95,29.34,29.37,29.23,29.46,29.78,29.64,29.83,29.95,29.94,30.01,30.26,30.34,30.36,30.15,30.47,30.25,29.91,30.26,30.29,29.93,29.86,30.19,30.13,29.73,29.35,29.49,29.71,29.36,29.32,29.83,30.05,29.69,29.77,30.16,30.02,30.39,30.32,30.44,30.58,30.66,30.41,30.77,30.59,30.59,30.93,30.68,30.73,30.70,30.66,30.47,30.34,30.66,30.35,30.61,30.61,30.58,30.13,30.29,30.44,30.23,30.09,29.80,29.63,30.04,29.89,29.59,29.72,30.11,29.79,29.72,30.12,30.21,29.88,29.97,30.30,30.22,30.02,30.28,30.54,30.45,30.44,30.52,30.42,30.46,30.05,30.39,30.38,29.95,30.08,30.39,30.27,29.89,30.14,30.47,30.28,29.95,30.39,30.47,30.20,30.37,30.53,30.40,30.34,30.57,30.71,30.71,30.77,30.54,30.76,30.78,30.53,30.51,30.82,30.78,30.67,30.66,30.83,30.64,30.47,30.61,30.76,30.66,30.45,30.75,30.75,30.57,30.54,30.49,27.41,26.06,24.70,24.21,22.96,21.87,21.85,21.46,20.64,20.61,20.30,19.64,18.92,19.18,19.54,19.32,18.55,18.11,17.13,16.16,15.73,15.68,14.64,14.83,13.44,12.50,11.75,10.77,10.58,9.61,9.58,10.66,9.65,9.45,9.64,9.88,9.44,9.05,9.40,9.88,8.81,8.62,9.15,8.92,8.43,8.91,9.08,8.49,8.15,8.34,8.71,7.90,7.24,8.29,8.73,7.80,8.48,9.05,9.26,9.23,10.16,10.03,9.18,9.87,10.44,9.78,9.56,10.45,10.77,9.95,9.98,10.81,10.69,10.13,10.81,11.42,11.19,10.99,11.64,12.07,11.43,12.22,11.81,12.04,11.33,11.62,11.19,10.76,9.86,9.48,9.01,10.72,9.98,9.54,9.31,10.90,10.08,9.64,10.83,11.30,10.39,12.26,11.08,11.09,9.88,10.01,9.48,9.62,9.13,9.34,8.80,9.53,9.52,9.67,10.29,10.87,10.26,11.25,10.51,9.68,10.11,9.69,8.56,8.57,9.07,8.70,8.20,8.09,8.42,7.15,6.88,5.95,6.53,7.49,7.25,7.84,8.10,7.35,7.66,7.70,8.28,8.36,8.29,8.62,8.64,8.12,8.61,9.24,8.65,8.41,9.23,9.60,9.39,8.87,8.85,9.03,8.28,8.34,8.43,8.29,7.52,8.11,8.25,7.67,6.85,7.05,7.37,6.71,6.68,6.89,6.33,6.43,6.44,7.40,7.27,6.49,6.86,7.64,6.97,6.49,7.32,7.43,6.97,6.83,7.61,7.64,7.34,7.65,8.45,8.07,8.30,8.79,9.40,8.94,10.11,9.06,8.39,7.95,8.24,8.38,8.07,7.35,7.06,6.97,6.60,6.68,5.91,5.96,5.95,5.88,5.55,5.48,5.44,4.91,4.89,5.13,4.51,4.53,4.73,4.62,4.90,4.67,5.21,4.52,4.86,5.05,5.41,5.12,4.95,5.46,5.50,5.36,4.53,4.44,5.15,4.76,4.41,4.67,5.11,4.59,4.42,4.97,5.20,4.71,4.80,5.23,5.44,6.03,5.91,6.57,6.11,6.94,6.53,5.58,6.21,6.74,5.88,5.55,6.51,6.35,5.46,5.54,6.45,5.78,5.01,6.00,6.39,5.77,5.34,6.46,6.43,6.90,6.54,7.09,7.32,6.27,6.62,7.48,6.91,5.99,6.75,7.15,6.35,6.20,7.10,6.90,6.05,6.62,7.38,7.05,6.80,7.03,6.91,6.14,5.82,6.45,5.86,6.00,6.69,6.40,6.01,6.60,7.01,6.25,6.80,6.61,6.08,5.82,6.15,5.70,5.07,5.71,5.62,4.88,4.95,5.24,5.44,5.05,5.76,6.02,5.55,6.26,6.70,7.04,6.11,6.66,6.19,5.71,6.13,6.79,6.43,6.07,6.21,6.89,6.94,7.60,7.56,6.47,6.84,7.73,6.95,6.39,7.18,7.46,7.00,6.13,5.90,6.54,6.25,5.50,5.52,6.06,5.55,4.94,5.54,5.61,5.11,4.78,5.23,5.37,4.76,4.71,4.63,4.29,3.72,3.86,3.55,3.86,4.30,4.07,3.87,4.51,4.64,4.30,4.68,5.06,5.13,5.10,5.43,5.84,5.84,5.97,6.34,6.75,6.96,6.94,8.02,7.72,7.02,7.25,7.29,6.67,6.13,6.57,5.98,5.58,5.52,5.61,5.11,4.95,5.02,4.48,4.07,4.24,4.37,3.70,3.44,3.80,3.77,3.10,3.18,3.58,3.22,2.75,3.12,3.38,2.87,2.80,3.31,3.20,2.68,2.70,2.35,2.29,2.34,2.36,1.88,2.03,2.20,1.83,1.50,1.90,1.97,1.60,1.34,1.73,1.75,1.34,1.38,1.11,0.82,0.76,0.80,1.00,1.00,0.96,1.09,1.27,1.35,1.40,1.56,1.77,1.83,2.01,2.14,2.35,2.57,2.62,2.64,2.84,3.03,3.50,3.49,4.28,4.32,4.49,3.92,3.48,3.51,3.55,3.06,2.89,3.10,3.02,2.56,2.58,2.77,2.59,2.05,2.25,2.56,2.04,1.73,2.28,2.38,1.86,1.75,2.62,2.76,2.37,2.17,1.84,1.99,2.47,2.29,1.80,2.36,2.73,2.42,2.46,2.92,3.25,3.51,3.40,3.65,3.29,2.80,2.77,3.00,2.68,2.17,2.66,2.74,2.23,2.49,2.37,2.55,2.85,2.80,2.08,2.43,2.25,2.19,2.77,3.18,2.82,3.43,3.01,2.57,2.91,3.25,3.20,3.58,3.93,3.51,3.13,3.54,3.51,2.96,2.89,2.71,2.37,2.26,2.33,2.10,1.62,1.81,1.93,1.55,1.33,1.70,1.74,1.20,1.41,1.85,1.71,1.32,1.87,2.24,2.12,2.65,2.61,3.24,3.19,3.64,3.13,2.82,3.53,3.54,2.94,2.99,3.61,3.44,3.05,3.51,3.87,3.54,3.39,3.98,4.19,3.95,3.84,4.53,4.89,5.51,5.34,4.39,4.53,5.00,4.28,3.91,4.51,4.73,4.22,3.83,4.23,4.23,3.68,3.61,4.14,4.04,3.39,3.68,4.08,3.90,3.63,4.92],[31.14,31.11,31.04,30.94,30.83,30.80,30.77,30.75,30.70,30.73,30.74,30.74,30.56,30.71,30.68,30.67,30.70,30.48,30.64,30.38,30.45,30.42,30.59,30.63,30.65,30.77,30.61,30.65,30.69,30.63,30.44,30.63,30.68,30.41,30.40,30.58,30.47,30.29,30.41,30.32,30.21,30.20,30.21,30.17,30.05,30.12,30.24,30.02,29.85,30.22,30.27,30.12,30.09,30.39,30.38,30.34,30.43,30.38,30.44,30.02,30.38,30.52,30.23,30.22,30.47,30.48,30.17,30.44,30.57,30.40,30.43,30.55,30.53,30.45,30.58,30.70,30.49,30.64,30.75,30.71,30.66,30.80,30.70,30.88,30.76,30.58,30.81,30.70,30.70,30.44,30.57,30.74,30.48,30.37,30.57,30.73,30.45,30.44,30.73,30.71,30.62,30.83,30.83,30.70,30.81,30.85,30.66,30.52,30.78,30.80,30.45,30.75,30.76,30.64,30.75,30.88,30.92,30.90,30.73,30.67,30.84,30.81,30.50,30.56,30.74,30.47,30.41,30.46,30.47,30.15,30.40,30.07,30.31,30.12,30.35,30.11,30.22,29.84,29.23,29.68,29.18,29.69,28.99,29.60,29.88,29.03,29.00,29.73,29.67,29.23,29.52,30.02,29.97,29.57,29.94,29.80,29.39,29.42,29.86,29.67,28.98,29.61,29.90,29.63,29.14,29.82,30.05,29.81,29.46,30.04,29.79,29.25,29.64,29.92,29.96,29.35,29.60,29.84,29.37,29.03,29.54,29.56,28.87,28.73,29.42,28.92,28.44,29.00,28.79,28.40,28.57,28.81,28.97,28.37,29.10,29.00,28.71,28.82,28.39,28.10,28.17,28.36,27.98,28.16,28.15,28.27,27.91,28.08,28.28,28.14,28.12,28.67,28.88,28.48,28.96,29.00,29.18,28.77,29.55,29.64,29.28,29.51,29.68,29.74,29.52,29.92,30.00,29.88,29.82,30.16,30.12,29.89,29.65,29.78,29.69,29.31,28.83,29.58,29.48,29.36,29.01,29.64,29.59,29.37,29.05,29.52,29.05,29.31,29.75,29.81,29.69,30.08,30.10,29.79,29.83,30.20,30.06,29.86,30.14,30.30,29.99,29.94,30.24,30.23,29.99,30.14,30.25,29.83,29.89,30.28,30.09,30.25,30.17,30.31,30.40,30.03,30.25,30.40,30.33,29.96,30.33,30.42,30.17,29.99,30.36,30.37,29.92,29.88,30.32,30.30,29.98,30.00,30.04,29.77,29.48,29.01,28.62,29.55,29.20,28.43,29.41,29.80,29.47,29.41,29.86,30.13,29.78,29.31,29.72,29.77,29.35,29.16,29.63,29.36,28.70,29.24,27.97,28.34,29.12,28.23,28.64,28.73,28.41,28.64,28.64,29.06,28.30,28.57,28.87,29.15,29.35,29.27,29.48,29.23,29.38,29.87,29.83,29.73,29.82,30.13,29.92,29.93,30.21,30.15,30.08,30.10,29.94,29.84,29.61,29.59,29.44,29.60,29.42,29.31,29.30,29.27,29.07,29.34,29.29,28.79,28.47,28.46,28.12,28.85,28.94,28.91,29.21,29.29,29.14,29.06,29.57,29.19,29.33,29.68,29.92,29.51,29.97,30.23,30.15,29.84,30.31,30.39,29.85,30.07,30.60,30.41,30.59,30.33,30.10,29.83,30.30,29.98,29.83,29.87,30.04,29.99,29.37,30.02,30.21,29.74,29.64,30.06,29.70,29.54,29.82,30.01,29.46,29.52,30.04,29.61,29.43,29.44,29.87,29.37,29.16,29.47,29.54,29.09,29.28,29.69,29.38,29.13,29.03,29.13,29.40,29.24,29.24,29.55,29.52,29.46,29.76,29.85,29.66,29.64,30.01,30.12,30.02,29.89,30.29,30.36,29.95,30.25,30.06,29.96,29.88,30.03,29.78,29.42,29.40,29.59,29.44,28.97,29.25,29.21,28.82,29.09,28.89,28.48,28.06,28.97,28.99,28.19,28.19,28.01,28.99,28.49,28.23,29.08,29.39,28.74,28.33,29.08,29.18,28.89,28.56,29.07,29.07,28.89,28.96,29.39,29.43,29.22,29.52,29.74,29.64,29.83,29.91,29.90,29.98,30.29,30.29,30.40,30.16,30.50,30.29,29.96,30.31,30.36,29.95,29.82,30.20,30.20,29.79,29.49,29.66,29.91,29.45,29.44,30.01,30.09,29.76,29.89,30.26,30.14,30.46,30.39,30.41,30.63,30.70,30.40,30.82,30.63,30.61,30.97,30.70,30.66,30.72,30.72,30.48,30.37,30.59,30.30,30.59,30.48,30.53,30.07,30.30,30.42,30.17,30.00,29.77,29.56,29.97,29.79,29.54,29.63,30.05,29.76,29.80,30.10,30.18,29.95,30.05,30.36,30.24,30.09,30.35,30.50,30.44,30.44,30.54,30.43,30.46,30.09,30.37,30.42,29.99,30.10,30.36,30.29,29.81,30.13,30.49,30.23,29.88,30.34,30.52,30.15,30.31,30.48,30.36,30.33,30.53,30.67,30.71,30.76,30.49,30.75,30.78,30.55,30.54,30.84,30.79,30.61,30.63,30.86,30.64,30.44,30.62,30.80,30.63,30.47,30.76,30.73,30.58,30.58,30.58,27.27,25.83,24.34,23.84,22.57,21.62,21.63,21.18,20.45,20.39,20.15,19.49,18.78,18.95,19.24,19.04,18.60,17.99,16.85,16.26,15.80,15.83,14.41,14.90,13.43,12.54,11.86,10.75,10.66,9.91,9.75,10.64,9.66,9.60,9.84,9.62,9.54,9.16,9.24,9.73,8.63,8.64,9.14,8.91,8.34,9.08,8.90,8.30,8.09,8.13,8.45,7.87,6.99,8.16,8.66,7.88,8.49,9.20,9.33,8.91,9.96,10.04,9.10,9.79,10.35,9.61,9.34,10.28,10.68,9.77,9.99,11.06,10.86,10.33,10.60,11.16,10.87,10.80,11.05,11.55,11.33,11.76,11.49,11.88,11.11,11.27,11.02,10.65,9.84,9.37,9.09,10.53,9.62,9.44,9.22,10.62,10.11,9.56,10.76,11.31,10.54,12.72,11.24,11.48,10.88,10.66,10.01,9.90,9.42,9.51,8.96,9.97,10.15,10.00,10.43,11.37,10.43,11.09,10.40,9.89,10.15,9.64,8.72,8.95,9.58,8.65,8.02,8.29,8.56,6.95,6.90,5.76,5.23,7.47,6.48,7.80,7.97,6.81,7.54,7.54,8.23,8.15,8.06,8.43,8.40,8.01,8.31,8.76,8.47,8.19,8.86,9.31,9.06,8.59,8.83,8.82,8.06,8.28,8.21,8.14,7.62,8.03,8.08,7.50,6.52,7.01,7.33,6.78,6.24,6.55,5.40,6.16,6.55,6.94,7.23,6.46,6.85,7.52,6.94,6.42,7.17,7.28,6.69,6.92,7.34,7.35,7.00,7.30,8.16,7.75,7.85,8.36,9.11,8.54,9.83,8.55,8.10,7.65,7.64,7.95,7.77,7.30,6.82,6.63,6.42,6.41,5.62,5.64,5.57,5.70,5.27,5.24,5.35,4.55,4.67,4.71,4.65,4.26,4.54,4.56,4.14,4.62,4.94,4.35,4.62,5.21,5.05,4.71,4.73,5.57,5.52,5.48,4.43,4.43,5.17,4.71,4.25,4.53,4.85,4.34,4.18,4.60,4.81,4.27,4.49,4.82,4.99,5.56,5.47,6.15,5.71,6.50,6.10,5.21,5.94,6.51,5.49,5.23,6.32,6.06,5.24,5.54,6.47,5.65,4.98,5.73,6.34,5.81,5.36,6.42,6.74,6.98,6.12,6.90,7.32,6.14,6.50,7.37,6.73,5.91,6.50,6.97,5.97,5.88,6.76,6.54,5.62,6.23,6.74,6.51,6.33,6.52,6.38,5.64,5.35,5.97,5.44,5.51,6.20,6.02,5.58,6.12,6.49,5.85,6.44,6.43,5.87,5.46,5.76,5.54,4.94,5.35,5.26,4.69,4.70,4.91,5.17,4.73,5.27,5.57,5.14,5.79,6.27,6.60,5.68,6.22,5.73,5.35,5.73,6.40,6.15,5.76,5.88,6.44,6.62,7.28,7.25,6.24,6.75,7.53,6.71,6.15,7.02,7.34,6.86,6.11,5.93,6.36,6.02,5.40,5.39,5.81,5.27,4.71,5.22,5.28,4.72,4.42,4.88,4.95,4.39,4.47,4.31,3.90,3.44,3.69,3.35,3.60,4.01,3.96,3.73,4.21,4.48,4.26,4.51,4.88,5.18,5.03,5.31,5.71,5.82,5.87,6.18,6.63,6.79,6.85,7.82,7.42,6.90,6.91,6.95,6.52,5.92,6.29,5.75,5.42,5.17,5.26,4.93,4.66,4.70,4.28,3.83,3.92,3.98,3.43,3.16,3.33,3.24,2.73,2.75,2.95,2.67,2.35,2.60,2.71,2.37,2.31,2.68,2.58,2.25,2.21,1.99,1.87,1.95,1.96,1.58,1.64,1.78,1.57,1.34,1.59,1.68,1.46,1.21,1.58,1.63,1.45,1.34,1.30,1.01,0.80,0.76,0.81,0.91,0.88,0.89,1.05,1.18,1.22,1.26,1.53,1.59,1.66,1.85,2.05,2.20,2.21,2.36,2.51,2.56,2.90,3.01,3.71,3.76,3.94,3.44,2.99,3.17,3.27,2.78,2.57,2.85,2.79,2.31,2.37,2.66,2.39,1.93,2.20,2.52,1.98,1.85,2.36,2.72,2.00,2.13,2.97,2.89,2.46,2.29,2.04,2.11,2.61,2.25,2.05,2.58,2.76,2.42,2.57,2.95,3.24,3.50,3.38,3.64,3.17,2.71,2.60,2.85,2.60,2.17,2.45,2.61,2.16,2.31,2.17,2.32,2.75,2.61,2.02,2.28,2.17,2.17,2.57,2.90,2.68,3.10,2.75,2.38,2.69,2.95,2.95,3.42,3.54,3.29,2.84,3.22,3.16,2.58,2.56,2.36,2.01,1.94,2.02,1.78,1.42,1.61,1.68,1.35,1.15,1.45,1.48,1.05,1.23,1.59,1.46,1.24,1.73,1.96,1.89,2.43,2.23,2.88,2.89,3.11,2.69,2.40,3.16,3.10,2.67,2.60,3.24,3.10,2.74,3.27,3.51,3.25,3.17,3.64,3.94,3.61,3.50,4.22,4.60,5.15,4.95,4.08,4.26,4.72,3.95,3.71,4.16,4.52,3.95,3.65,3.92,3.95,3.43,3.38,3.80,3.70,3.12,3.33,3.77,3.66,3.34,4.74],[31.19,31.13,31.09,30.99,30.87,30.88,30.85,30.81,30.77,30.80,30.82,30.83,30.63,30.74,30.73,30.72,30.72,30.51,30.69,30.44,30.53,30.53,30.64,30.65,30.71,30.82,30.67,30.69,30.72,30.61,30.47,30.66,30.71,30.43,30.49,30.64,30.52,30.35,30.50,30.46,30.29,30.27,30.31,30.22,30.04,30.17,30.29,30.07,29.94,30.21,30.24,30.10,30.15,30.37,30.31,30.38,30.39,30.31,30.41,30.14,30.47,30.55,30.21,30.28,30.52,30.51,30.22,30.49,30.61,30.46,30.49,30.66,30.63,30.52,30.67,30.78,30.57,30.72,30.80,30.80,30.71,30.86,30.76,30.91,30.85,30.66,30.86,30.72,30.73,30.44,30.55,30.73,30.53,30.38,30.65,30.73,30.50,30.47,30.71,30.71,30.61,30.88,30.90,30.65,30.85,30.89,30.67,30.49,30.80,30.84,30.48,30.83,30.82,30.62,30.74,30.94,30.93,30.97,30.79,30.79,30.95,30.84,30.57,30.71,30.77,30.46,30.45,30.53,30.47,30.24,30.30,30.09,30.21,30.19,30.32,30.14,30.08,29.93,29.26,29.66,29.12,29.71,29.15,29.68,29.93,28.97,29.21,29.82,29.85,29.35,29.64,30.11,30.04,29.66,30.00,29.93,29.47,29.46,29.88,29.76,29.19,29.73,29.97,29.63,29.29,29.81,30.04,29.95,29.65,30.12,29.85,29.40,29.63,29.93,30.00,29.45,29.66,29.90,29.56,29.15,29.58,29.71,29.03,28.88,29.48,29.15,28.61,29.22,29.06,28.47,28.89,29.11,29.12,28.73,29.25,29.24,29.07,28.89,28.48,28.50,28.50,28.37,28.04,28.47,28.22,28.29,27.96,28.20,28.30,28.19,28.24,28.78,29.12,28.43,29.11,29.40,29.44,28.85,29.64,29.88,29.42,29.54,29.68,29.75,29.50,29.92,30.07,29.93,29.81,30.13,30.10,29.85,29.65,29.74,29.67,29.34,28.81,29.54,29.53,29.43,28.96,29.71,29.64,29.36,29.04,29.70,29.18,29.54,29.82,29.86,29.75,30.12,30.21,29.83,29.86,30.20,30.12,29.87,30.12,30.28,30.02,29.90,30.21,30.22,29.95,30.08,30.22,29.83,29.95,30.29,30.16,30.22,30.14,30.34,30.41,30.05,30.27,30.44,30.34,30.07,30.40,30.48,30.22,30.15,30.46,30.53,30.05,30.08,30.42,30.39,30.19,30.14,30.10,29.96,29.71,29.24,28.91,29.82,29.50,28.57,29.65,30.02,29.69,29.67,29.99,30.26,29.90,29.53,29.91,29.91,29.50,29.44,29.78,29.42,28.77,29.41,28.19,28.42,29.22,28.34,28.63,28.91,28.43,28.81,28.83,29.15,28.39,28.91,29.06,29.34,29.62,29.57,29.57,29.40,29.56,29.94,29.92,29.82,29.89,30.26,30.05,30.01,30.31,30.26,30.15,30.14,29.96,29.86,29.77,29.71,29.54,29.72,29.61,29.45,29.49,29.56,29.27,29.39,29.41,28.84,28.53,28.48,28.23,28.99,29.06,28.95,29.29,29.42,29.28,29.10,29.61,29.41,29.42,29.64,29.89,29.68,29.98,30.22,30.17,29.94,30.34,30.35,29.90,30.11,30.62,30.42,30.58,30.41,30.15,29.88,30.30,30.02,29.89,29.94,30.02,30.00,29.57,29.97,30.17,29.81,29.67,30.02,29.78,29.63,29.84,29.99,29.48,29.49,30.03,29.60,29.38,29.42,29.84,29.40,29.29,29.47,29.57,29.04,29.26,29.68,29.36,29.21,29.04,29.18,29.47,29.30,29.34,29.61,29.60,29.50,29.72,29.88,29.67,29.65,29.98,30.14,30.00,29.84,30.30,30.35,29.94,30.30,30.23,29.95,29.91,29.92,29.80,29.52,29.47,29.61,29.57,29.10,29.28,29.22,28.72,29.06,28.95,28.41,28.09,29.01,29.07,28.19,28.26,27.96,29.00,28.62,28.33,29.11,29.35,28.78,28.34,29.04,29.30,28.86,28.46,29.07,29.11,28.98,29.00,29.44,29.45,29.19,29.56,29.84,29.70,29.88,30.00,30.03,30.10,30.31,30.39,30.42,30.24,30.49,30.21,30.01,30.33,30.33,29.93,29.93,30.22,30.18,29.81,29.47,29.66,29.86,29.43,29.43,29.96,30.09,29.74,29.89,30.27,30.13,30.46,30.41,30.44,30.62,30.70,30.44,30.76,30.63,30.70,30.91,30.72,30.74,30.75,30.72,30.50,30.40,30.65,30.28,30.68,30.66,30.58,30.11,30.34,30.50,30.25,30.09,29.79,29.68,30.03,29.87,29.56,29.68,30.15,29.87,29.76,30.18,30.25,29.96,30.05,30.40,30.27,30.04,30.37,30.54,30.47,30.47,30.55,30.48,30.51,30.16,30.39,30.42,30.08,30.16,30.40,30.34,29.95,30.18,30.49,30.25,29.96,30.41,30.46,30.22,30.41,30.51,30.41,30.35,30.62,30.69,30.73,30.82,30.59,30.81,30.84,30.56,30.55,30.88,30.79,30.67,30.69,30.87,30.65,30.47,30.67,30.82,30.66,30.48,30.76,30.78,30.61,30.62,30.65,27.33,26.10,24.71,24.23,22.97,22.00,22.01,21.34,20.52,20.49,20.25,19.61,18.72,19.20,19.56,19.57,18.54,17.84,16.86,16.06,15.42,15.54,14.60,15.04,13.58,12.73,11.87,10.81,10.80,9.47,9.43,10.62,9.53,9.18,9.48,9.91,9.58,8.96,9.51,9.72,8.78,8.38,8.88,8.53,8.13,8.32,8.58,8.09,7.49,7.96,8.35,7.55,7.25,7.94,8.44,7.78,8.85,8.94,9.25,8.89,9.71,9.52,8.58,9.58,10.03,9.03,8.99,9.98,10.44,9.50,9.60,10.66,10.36,9.90,10.57,11.32,10.89,11.01,11.68,12.06,11.48,12.23,11.86,12.33,11.22,11.45,11.21,10.44,9.75,9.18,8.99,10.45,9.76,9.26,9.18,10.55,9.87,9.04,10.36,11.03,10.04,12.25,11.05,10.66,9.76,10.34,9.81,9.68,9.94,9.94,8.93,9.64,9.65,9.44,10.11,10.93,9.98,10.97,10.31,9.82,10.04,9.16,8.63,8.60,8.67,8.42,7.99,8.79,9.09,7.34,6.85,6.66,6.98,7.49,8.17,8.43,8.23,7.32,7.66,7.68,8.21,7.99,8.16,8.58,8.43,7.97,8.45,9.08,8.43,8.32,9.17,9.70,9.50,8.77,8.79,8.85,8.03,8.20,8.34,8.30,7.52,7.90,7.64,7.51,7.05,7.08,7.78,5.95,5.97,7.03,5.97,6.70,6.46,6.96,6.84,6.41,6.40,7.28,6.80,6.34,7.08,7.21,6.62,6.81,7.40,7.57,7.00,7.44,8.37,8.01,7.90,8.60,9.50,8.75,9.87,8.74,8.23,7.49,7.78,7.97,7.78,6.90,6.80,6.64,6.40,6.29,5.60,5.79,5.54,5.50,5.32,5.35,4.76,4.71,4.64,4.60,4.19,4.38,4.55,4.42,4.76,4.59,5.09,4.62,4.74,4.87,4.97,4.80,4.85,5.57,5.30,5.35,4.53,4.37,5.06,4.73,4.22,4.40,4.90,4.36,4.10,4.63,4.85,4.30,4.35,4.85,4.94,5.52,5.49,6.20,5.84,6.61,6.16,5.29,5.96,6.57,5.61,5.31,6.37,6.23,5.21,5.48,6.33,5.55,5.03,5.75,6.03,5.52,5.26,6.14,6.37,6.58,6.19,6.76,6.97,5.93,6.34,7.41,6.75,5.79,6.58,7.15,6.22,5.87,6.87,6.70,5.79,6.17,7.10,6.72,6.37,6.54,6.53,5.66,5.35,5.97,5.45,5.51,6.23,6.01,5.56,6.07,6.52,5.84,6.49,6.41,5.78,5.44,5.76,5.43,4.75,5.28,5.31,4.55,4.49,4.80,5.08,4.65,5.25,5.58,5.14,5.79,6.22,6.57,5.75,6.29,5.87,5.46,5.97,6.61,6.27,5.94,6.13,6.69,6.88,7.54,7.52,6.48,6.92,7.83,6.92,6.43,7.21,7.58,7.03,6.38,5.95,6.53,6.23,5.54,5.38,5.88,5.43,4.81,5.23,5.33,4.91,4.49,4.91,5.02,4.47,4.40,4.33,3.99,3.44,3.57,3.40,3.65,4.13,4.05,3.95,4.44,4.64,4.44,4.78,5.07,5.31,5.30,5.61,5.99,6.10,6.15,6.48,6.98,7.11,7.12,8.16,7.74,7.19,7.25,7.33,6.82,6.23,6.57,6.08,5.68,5.40,5.58,5.24,4.90,4.95,4.57,4.07,4.09,4.32,3.63,3.28,3.58,3.59,2.96,2.93,3.31,2.98,2.55,2.82,3.09,2.65,2.50,2.95,2.93,2.49,2.41,2.10,2.02,2.13,2.13,1.64,1.82,2.08,1.70,1.44,1.86,1.96,1.60,1.38,1.84,1.89,1.60,1.55,1.51,1.09,0.93,0.80,0.76,0.82,0.93,0.94,0.94,1.09,1.25,1.26,1.36,1.62,1.71,1.78,2.05,2.31,2.29,2.31,2.57,2.73,3.01,3.00,3.83,3.97,4.01,3.44,3.12,3.23,3.20,2.76,2.63,2.88,2.74,2.23,2.37,2.56,2.29,1.75,2.18,2.56,1.76,1.61,2.28,2.42,1.76,2.05,3.06,2.91,2.53,2.34,2.15,2.21,2.75,2.50,2.10,2.77,2.86,2.54,2.74,2.97,3.32,3.53,3.34,3.63,3.27,2.76,2.66,2.97,2.75,2.32,2.61,2.80,2.42,2.64,2.54,2.70,2.97,2.92,2.26,2.61,2.36,2.32,2.74,3.06,2.74,3.28,2.92,2.53,2.91,3.20,3.18,3.57,3.88,3.47,2.98,3.46,3.42,2.77,2.64,2.49,2.06,2.11,2.21,1.89,1.43,1.78,1.86,1.42,1.26,1.64,1.67,1.19,1.38,1.87,1.73,1.38,1.92,2.26,2.23,2.66,2.62,3.19,3.20,3.55,3.07,2.77,3.44,3.43,2.95,2.86,3.47,3.35,2.97,3.43,3.74,3.42,3.36,3.83,4.10,3.84,3.74,4.47,4.81,5.57,5.29,4.28,4.43,4.89,4.17,3.76,4.37,4.62,4.18,3.75,4.11,4.16,3.69,3.58,4.05,3.99,3.42,3.61,3.96,3.90,3.58,4.74],[31.16,31.12,31.08,30.97,30.86,30.86,30.83,30.79,30.76,30.75,30.81,30.80,30.58,30.75,30.71,30.66,30.73,30.55,30.64,30.44,30.50,30.48,30.63,30.66,30.68,30.81,30.66,30.67,30.65,30.58,30.38,30.61,30.66,30.37,30.42,30.59,30.45,30.33,30.45,30.38,30.23,30.21,30.24,30.18,30.08,30.16,30.19,29.99,29.91,30.12,30.13,30.06,30.10,30.21,30.23,30.28,30.32,30.25,30.36,29.98,30.34,30.42,30.12,30.19,30.40,30.38,30.12,30.39,30.51,30.32,30.43,30.58,30.50,30.43,30.59,30.70,30.43,30.64,30.77,30.74,30.65,30.80,30.70,30.86,30.74,30.55,30.79,30.63,30.62,30.35,30.46,30.55,30.42,30.23,30.48,30.62,30.35,30.33,30.58,30.61,30.58,30.76,30.78,30.62,30.72,30.76,30.58,30.45,30.71,30.73,30.41,30.69,30.68,30.50,30.56,30.77,30.77,30.82,30.61,30.66,30.77,30.61,30.38,30.61,30.61,30.29,30.32,30.42,30.37,30.16,30.20,29.94,30.02,30.06,30.16,30.02,30.12,29.78,29.16,29.57,29.14,29.60,29.00,29.60,29.84,29.07,28.91,29.67,29.64,29.16,29.55,29.99,29.97,29.53,29.96,29.78,29.33,29.47,29.87,29.62,29.06,29.70,29.88,29.59,29.27,29.79,29.93,29.84,29.62,30.04,29.83,29.40,29.62,29.94,29.95,29.42,29.69,29.80,29.29,29.08,29.56,29.59,28.87,28.72,29.43,29.06,28.47,28.93,28.92,28.40,28.61,28.79,29.03,28.53,29.06,29.19,28.74,28.90,28.51,28.28,28.19,28.41,28.14,28.20,28.15,28.29,27.87,28.00,28.30,28.11,28.12,28.74,28.96,28.62,28.95,29.21,29.32,28.81,29.56,29.69,29.56,29.47,29.70,29.74,29.54,29.86,30.01,29.97,29.78,30.13,30.07,29.87,29.61,29.72,29.64,29.29,29.00,29.45,29.40,29.35,28.75,29.40,29.32,29.09,28.82,29.32,28.86,29.21,29.54,29.67,29.57,30.03,30.04,29.63,29.79,30.16,29.96,29.72,30.10,30.22,29.92,29.85,30.17,30.16,29.98,30.04,30.17,29.81,29.92,30.16,30.08,30.12,30.13,30.29,30.35,30.03,30.27,30.39,30.29,29.94,30.33,30.42,30.11,29.97,30.34,30.40,29.84,29.86,30.30,30.27,29.92,29.94,29.96,29.68,29.40,29.01,28.62,29.48,29.27,28.44,29.35,29.73,29.61,29.48,29.95,30.17,29.82,29.40,29.71,29.78,29.31,29.12,29.54,29.23,28.50,29.07,27.97,28.13,28.97,28.29,28.55,28.65,28.29,28.61,28.76,29.24,28.48,28.82,29.02,29.33,29.48,29.39,29.58,29.31,29.49,29.98,29.88,29.76,29.82,30.14,29.91,29.90,30.18,30.12,30.07,30.11,29.92,29.83,29.57,29.60,29.46,29.63,29.48,29.30,29.17,29.30,29.21,29.14,28.97,28.70,28.48,28.27,28.19,28.94,28.94,28.85,29.46,29.43,29.27,29.17,29.78,29.30,29.29,29.65,29.91,29.57,29.90,30.23,30.13,29.87,30.29,30.32,29.91,30.04,30.53,30.38,30.52,30.34,30.13,29.91,30.28,29.97,29.85,29.90,30.02,29.99,29.48,29.96,30.20,29.78,29.66,30.05,29.69,29.42,29.77,29.98,29.37,29.45,30.01,29.55,29.22,29.33,29.81,29.26,29.22,29.33,29.49,28.84,29.13,29.53,29.30,29.12,28.97,29.08,29.36,29.18,29.22,29.53,29.60,29.46,29.67,29.89,29.69,29.64,29.83,30.13,29.98,29.83,30.20,30.35,29.80,30.14,30.12,29.95,29.45,29.93,29.69,29.37,29.37,29.49,29.40,29.01,29.38,29.16,28.65,28.96,28.77,28.39,27.98,28.64,28.91,28.15,28.17,27.97,28.89,28.47,28.18,28.94,29.17,28.65,28.14,28.85,29.16,28.69,28.42,29.12,29.26,28.99,28.80,29.41,29.47,29.25,29.60,29.79,29.62,29.93,29.91,29.86,29.99,30.19,30.24,30.35,30.10,30.42,30.20,29.87,30.26,30.30,29.84,29.85,30.20,30.09,29.77,29.53,29.55,29.78,29.46,29.38,29.91,30.10,29.72,29.88,30.24,30.08,30.42,30.37,30.37,30.56,30.63,30.39,30.76,30.58,30.57,30.89,30.69,30.68,30.65,30.68,30.44,30.34,30.61,30.24,30.57,30.48,30.49,29.97,30.19,30.39,30.11,29.95,29.67,29.56,29.91,29.72,29.50,29.62,29.99,29.74,29.62,30.01,30.16,29.84,29.97,30.25,30.17,29.98,30.25,30.49,30.44,30.42,30.53,30.46,30.45,30.04,30.35,30.41,29.91,29.99,30.36,30.26,29.78,30.06,30.46,30.10,29.85,30.35,30.43,30.09,30.28,30.45,30.27,30.21,30.49,30.62,30.64,30.68,30.48,30.70,30.72,30.51,30.39,30.78,30.72,30.62,30.63,30.83,30.62,30.42,30.58,30.78,30.64,30.43,30.72,30.73,30.56,30.55,30.53,27.20,25.87,24.47,24.10,22.81,21.80,21.79,21.37,20.48,20.49,20.15,19.34,18.54,18.92,19.22,19.31,18.31,17.72,16.66,15.61,15.26,15.29,14.02,14.48,12.86,11.88,11.06,10.22,9.88,8.71,8.73,9.97,9.00,8.58,8.97,9.33,8.87,8.39,8.72,9.21,8.11,7.90,8.45,8.17,7.62,7.79,8.11,7.65,7.04,7.41,7.83,7.14,7.06,7.65,7.94,7.16,8.32,8.47,8.66,8.45,9.04,9.10,8.43,9.04,9.31,8.54,8.72,9.43,9.56,8.89,9.10,9.97,9.65,9.23,10.10,10.62,10.25,10.35,10.88,11.41,10.62,11.52,11.09,11.35,10.32,10.75,10.44,9.76,8.95,8.51,7.91,9.66,8.97,8.57,8.38,9.86,8.99,8.46,9.78,10.15,9.50,10.92,10.48,10.36,9.52,9.66,9.21,9.30,9.02,9.07,8.40,9.03,9.08,8.71,9.44,10.26,9.27,10.23,9.58,8.71,9.21,8.61,7.54,7.63,8.36,7.89,7.93,7.86,8.28,6.67,6.85,5.97,6.65,7.26,7.62,7.20,7.53,6.82,7.07,7.27,7.72,7.63,7.70,8.03,7.86,7.43,8.01,8.44,7.95,7.94,8.59,8.93,8.71,8.20,8.22,8.33,7.54,7.69,7.71,7.61,6.88,7.46,7.46,7.15,6.56,6.53,7.33,6.04,5.63,6.21,5.49,6.21,5.84,6.40,6.38,5.53,6.10,6.71,6.10,5.73,6.43,6.73,6.12,6.15,6.91,6.92,6.62,7.00,7.75,7.50,7.61,8.17,8.79,8.30,9.64,8.51,7.94,7.38,7.55,7.64,7.31,6.91,6.56,6.34,6.13,6.09,5.44,5.49,5.36,5.34,5.05,5.00,4.64,4.37,4.45,4.22,3.87,4.06,4.39,3.73,4.10,4.36,4.69,3.72,4.44,4.63,4.98,4.72,4.48,4.76,4.77,4.74,4.08,4.04,4.48,4.17,3.95,4.16,4.40,4.01,3.88,4.30,4.49,4.01,4.11,4.50,4.60,5.13,5.15,5.80,5.43,6.12,5.67,4.86,5.44,5.92,5.08,4.82,5.61,5.56,4.73,4.83,5.54,4.92,4.39,5.06,5.21,5.02,4.83,5.39,5.70,5.73,5.52,6.07,6.16,5.32,5.72,6.60,6.02,5.19,5.98,6.38,5.52,5.46,6.37,6.11,5.33,5.83,6.63,6.19,6.04,6.22,6.09,5.28,5.03,5.60,5.13,5.14,5.87,5.67,5.16,5.69,6.15,5.50,6.01,5.97,5.26,5.14,5.33,4.98,4.45,4.88,4.91,4.25,4.30,4.53,4.76,4.29,4.88,5.15,4.77,5.36,5.82,6.17,5.30,5.78,5.40,5.02,5.44,6.07,5.78,5.53,5.66,6.23,6.35,7.16,7.11,6.06,6.52,7.36,6.47,6.05,6.89,7.14,6.57,5.88,5.53,6.00,5.83,5.10,4.97,5.47,5.03,4.33,4.90,4.93,4.54,4.12,4.60,4.56,4.02,4.01,3.82,3.62,3.20,3.37,3.20,3.33,3.69,3.59,3.49,3.93,4.07,4.03,4.34,4.63,4.89,4.97,5.18,5.59,5.69,5.85,6.08,6.49,6.80,6.79,7.75,7.32,6.70,6.70,6.79,6.39,5.78,6.03,5.56,5.18,4.87,4.99,4.73,4.32,4.36,4.01,3.57,3.51,3.63,3.13,2.79,2.94,2.89,2.48,2.44,2.71,2.45,2.12,2.37,2.58,2.24,2.14,2.56,2.53,2.24,2.18,1.90,1.89,1.91,1.85,1.51,1.67,1.77,1.45,1.32,1.61,1.63,1.30,1.23,1.58,1.57,1.31,1.41,1.41,0.98,0.94,0.91,0.79,0.76,0.79,0.87,0.92,0.90,1.02,1.18,1.22,1.31,1.51,1.59,1.70,1.98,2.05,2.08,2.21,2.33,2.66,2.68,3.34,3.41,3.52,3.02,2.66,2.72,2.84,2.41,2.18,2.47,2.41,1.91,1.95,2.22,1.93,1.52,1.85,2.11,1.70,1.46,2.09,2.27,1.72,1.95,2.51,2.57,2.36,2.24,2.06,2.02,2.44,2.20,1.86,2.28,2.56,2.23,2.22,2.70,3.04,3.19,2.99,3.17,2.83,2.35,2.30,2.57,2.43,1.93,2.23,2.43,1.98,2.22,2.16,2.36,2.78,2.68,2.05,2.40,2.29,2.31,2.69,3.14,2.80,3.29,2.94,2.55,2.86,3.17,3.11,3.51,3.84,3.43,3.09,3.53,3.43,2.84,2.75,2.57,2.17,2.16,2.20,1.91,1.53,1.76,1.85,1.38,1.33,1.67,1.59,1.19,1.51,1.78,1.60,1.41,1.83,2.15,2.00,2.45,2.43,2.89,2.88,3.25,2.84,2.54,3.22,3.27,2.76,2.75,3.36,3.30,2.90,3.33,3.72,3.44,3.31,3.89,4.12,3.84,3.83,4.52,4.93,5.45,5.21,4.35,4.49,4.87,4.30,3.73,4.37,4.56,4.19,3.71,4.06,4.09,3.56,3.45,3.89,3.84,3.23,3.47,3.82,3.75,3.42,4.78],[31.12,31.07,31.04,30.90,30.80,30.75,30.72,30.68,30.66,30.64,30.70,30.69,30.46,30.67,30.64,30.58,30.62,30.43,30.59,30.36,30.38,30.40,30.59,30.64,30.64,30.79,30.60,30.63,30.57,30.55,30.31,30.56,30.63,30.35,30.31,30.50,30.38,30.20,30.36,30.27,30.11,30.08,30.10,30.10,29.99,30.05,30.20,29.93,29.77,30.12,30.09,30.00,29.96,30.18,30.25,30.15,30.38,30.28,30.41,29.88,30.32,30.42,30.11,30.14,30.39,30.34,30.12,30.38,30.48,30.26,30.35,30.49,30.40,30.36,30.49,30.64,30.39,30.56,30.73,30.71,30.63,30.76,30.65,30.82,30.71,30.47,30.73,30.55,30.64,30.31,30.37,30.53,30.36,30.21,30.41,30.60,30.32,30.33,30.50,30.60,30.55,30.77,30.80,30.60,30.74,30.81,30.63,30.44,30.76,30.72,30.37,30.69,30.65,30.44,30.52,30.74,30.77,30.78,30.58,30.71,30.76,30.54,30.33,30.53,30.52,30.24,30.22,30.37,30.32,29.96,30.21,30.00,30.26,29.97,30.26,29.93,30.18,29.70,28.92,29.54,29.02,29.55,28.83,29.50,29.77,28.77,28.88,29.66,29.54,28.96,29.41,29.93,29.89,29.39,29.85,29.71,29.08,29.21,29.74,29.54,28.74,29.47,29.73,29.44,28.92,29.68,29.86,29.64,29.37,29.93,29.79,29.14,29.42,29.89,29.80,29.07,29.44,29.68,29.10,28.66,29.34,29.40,28.68,28.38,29.23,28.77,28.22,28.69,28.70,28.25,28.42,28.70,28.97,28.28,29.04,29.08,28.61,28.69,28.35,28.04,28.02,28.30,27.99,27.95,27.96,28.08,27.76,27.78,28.09,27.91,27.89,28.17,28.78,28.24,28.58,29.02,29.28,28.51,29.41,29.78,29.40,29.45,29.53,29.74,29.44,29.76,29.88,29.78,29.71,30.15,30.01,29.81,29.54,29.68,29.53,29.14,28.90,29.35,29.34,29.28,28.44,29.36,29.34,29.08,28.59,29.13,28.61,29.05,29.31,29.54,29.47,30.00,29.83,29.33,29.72,30.07,29.79,29.66,30.03,30.16,29.85,29.83,30.14,30.05,29.86,30.02,30.11,29.66,29.71,30.18,30.02,30.14,30.07,30.28,30.33,29.92,30.13,30.30,30.21,29.75,30.14,30.30,29.96,29.83,30.22,30.22,29.54,29.64,30.19,30.09,29.65,29.79,29.81,29.42,29.11,28.77,28.39,29.24,29.07,28.47,29.15,29.49,29.48,29.21,29.78,30.00,29.64,29.20,29.50,29.53,29.01,28.79,29.26,28.97,28.32,28.81,27.79,27.91,28.80,28.11,28.31,28.46,28.25,28.41,28.51,28.97,28.32,28.59,28.86,29.16,29.39,29.26,29.50,29.30,29.39,29.93,29.82,29.65,29.72,30.06,29.86,29.82,30.12,30.10,30.10,30.03,29.87,29.79,29.38,29.47,29.32,29.50,29.24,29.08,29.13,29.16,28.89,29.05,28.84,28.45,28.06,28.00,27.82,28.64,28.59,28.56,29.23,29.24,29.01,29.05,29.63,29.10,29.10,29.60,29.79,29.41,29.77,30.18,30.09,29.79,30.23,30.35,29.78,29.99,30.53,30.35,30.51,30.35,30.06,29.87,30.27,29.90,29.86,29.89,30.07,29.89,29.36,29.98,30.20,29.67,29.60,30.09,29.54,29.36,29.73,29.94,29.22,29.34,29.98,29.53,29.18,29.25,29.76,29.30,29.06,29.29,29.45,28.89,29.25,29.61,29.37,29.20,28.91,29.08,29.30,29.14,29.06,29.35,29.36,29.28,29.58,29.77,29.57,29.40,29.89,29.99,29.89,29.59,30.05,30.30,29.68,29.99,29.98,29.85,29.64,29.44,29.55,29.19,29.20,29.43,29.27,28.83,29.16,29.17,28.47,28.76,28.78,28.39,27.77,28.73,28.80,28.22,27.97,27.99,28.82,28.31,28.00,28.73,29.04,28.41,27.90,28.79,28.99,28.54,28.16,28.99,28.90,28.77,28.65,29.20,29.23,29.09,29.54,29.52,29.47,29.66,29.75,29.73,29.92,30.20,30.14,30.35,30.07,30.39,30.11,29.75,30.10,30.23,29.77,29.66,30.04,30.06,29.70,29.35,29.51,29.75,29.36,29.24,29.87,30.02,29.55,29.81,30.27,30.01,30.43,30.37,30.42,30.61,30.65,30.41,30.78,30.56,30.56,30.90,30.69,30.65,30.67,30.66,30.38,30.28,30.58,30.16,30.56,30.50,30.49,29.94,30.12,30.34,30.03,29.90,29.69,29.50,29.86,29.69,29.39,29.58,29.92,29.60,29.57,29.96,30.03,29.74,29.89,30.21,30.06,29.96,30.18,30.45,30.38,30.39,30.54,30.39,30.36,30.00,30.28,30.35,29.83,29.90,30.28,30.20,29.68,29.95,30.37,29.99,29.73,30.27,30.33,30.01,30.23,30.42,30.20,30.16,30.43,30.59,30.61,30.70,30.39,30.72,30.72,30.45,30.36,30.77,30.72,30.52,30.55,30.80,30.57,30.23,30.51,30.74,30.55,30.35,30.67,30.70,30.51,30.52,30.43,27.00,25.54,24.22,23.59,22.29,21.42,21.31,20.65,20.12,20.17,19.70,18.88,18.14,18.21,18.52,18.45,17.80,17.14,16.26,15.20,14.61,14.69,13.90,14.18,12.61,11.80,10.88,10.05,10.05,8.98,8.93,9.78,8.60,8.69,9.01,8.82,8.47,8.13,8.41,8.82,7.77,7.69,8.13,8.03,7.65,8.25,8.25,7.86,7.21,7.28,7.85,6.97,6.31,7.19,7.82,6.73,7.54,8.32,8.25,8.36,8.85,8.78,7.99,8.76,9.24,8.78,8.63,9.28,9.54,8.83,9.06,10.04,9.81,9.27,9.72,10.30,10.09,9.98,10.42,10.83,10.57,11.06,10.70,11.04,10.33,10.62,10.09,9.78,8.71,8.48,8.32,9.55,8.83,8.56,8.48,9.74,9.02,8.49,9.81,10.05,9.42,11.33,10.06,10.59,9.52,9.56,9.15,9.14,8.79,8.77,8.32,9.07,8.98,9.19,9.57,9.98,9.17,9.88,9.42,8.70,8.92,8.50,8.00,7.84,8.68,7.79,7.13,7.31,7.41,6.23,6.30,5.24,4.88,6.37,6.28,7.13,7.35,6.49,6.87,6.87,7.46,7.35,7.53,7.72,7.58,7.30,7.71,7.91,7.66,7.65,8.15,8.41,8.27,7.87,7.99,7.94,7.47,7.55,7.63,7.53,6.87,7.46,7.43,6.66,5.89,6.36,6.48,6.25,6.05,5.94,5.07,5.42,5.56,6.43,6.45,5.48,5.91,6.79,6.26,5.69,6.58,6.57,6.15,6.30,6.71,6.70,6.45,6.79,7.41,7.17,7.20,7.73,8.39,7.90,9.03,8.00,7.58,7.05,7.08,7.32,7.12,6.67,6.24,6.12,6.01,5.95,5.21,5.33,5.20,5.35,4.91,4.73,4.84,4.39,4.51,4.52,3.75,3.89,4.16,4.12,3.90,4.11,4.39,3.79,4.18,4.61,4.56,4.42,4.16,4.82,4.82,4.86,4.00,3.96,4.50,4.12,3.77,4.14,4.31,3.92,3.72,4.19,4.32,3.86,4.04,4.28,4.44,4.96,4.90,5.56,5.12,5.85,5.38,4.65,5.30,5.76,4.82,4.57,5.50,5.37,4.65,4.78,5.58,5.11,4.41,5.16,5.47,5.12,4.56,5.68,5.83,6.33,5.61,6.11,6.39,5.30,5.74,6.39,5.87,5.19,5.77,6.05,5.29,5.24,6.02,5.77,5.01,5.58,6.21,5.86,5.68,5.96,5.80,4.99,4.84,5.42,4.97,4.93,5.77,5.59,5.00,5.48,5.96,5.36,5.85,5.86,5.41,5.08,5.19,4.95,4.47,4.83,4.70,4.11,4.09,4.41,4.69,4.24,4.70,5.04,4.63,5.22,5.77,6.08,5.16,5.61,5.27,4.88,5.27,5.83,5.57,5.18,5.47,5.95,6.01,6.86,6.69,5.78,6.19,6.92,6.16,5.76,6.55,6.72,6.34,5.60,5.35,5.78,5.48,4.95,4.88,5.20,4.70,4.17,4.63,4.62,4.26,4.00,4.39,4.37,3.82,3.89,3.73,3.42,3.05,3.27,3.10,3.17,3.63,3.48,3.30,3.76,4.01,3.85,4.12,4.40,4.70,4.71,4.94,5.32,5.39,5.54,5.75,6.14,6.41,6.56,7.40,7.00,6.41,6.38,6.54,6.14,5.59,5.89,5.39,4.97,4.69,4.80,4.54,4.18,4.22,3.90,3.49,3.41,3.51,3.00,2.76,2.83,2.81,2.47,2.38,2.56,2.35,1.99,2.25,2.41,2.03,1.99,2.40,2.33,2.02,1.98,1.74,1.67,1.72,1.69,1.32,1.46,1.60,1.33,1.13,1.46,1.54,1.26,1.11,1.43,1.49,1.28,1.35,1.38,1.00,0.93,0.92,0.89,0.78,0.77,0.79,0.91,0.92,0.90,1.01,1.21,1.23,1.32,1.53,1.63,1.82,1.92,1.99,2.12,2.20,2.44,2.54,3.09,3.17,3.33,2.83,2.53,2.65,2.76,2.34,2.17,2.41,2.40,1.87,1.91,2.14,1.92,1.56,1.86,2.14,1.75,1.56,2.05,2.38,1.85,1.87,2.57,2.55,2.37,2.20,1.99,2.03,2.36,2.18,1.87,2.34,2.53,2.13,2.23,2.66,3.06,3.17,3.03,3.13,2.85,2.32,2.23,2.53,2.32,1.91,2.13,2.43,2.06,2.20,2.14,2.42,2.78,2.67,2.11,2.37,2.23,2.32,2.66,2.91,2.79,3.13,2.84,2.59,2.75,3.00,2.98,3.35,3.55,3.30,2.79,3.19,3.18,2.62,2.53,2.32,2.01,1.90,1.94,1.68,1.38,1.59,1.58,1.17,1.21,1.48,1.39,1.10,1.42,1.64,1.53,1.38,1.78,1.99,1.99,2.37,2.26,2.69,2.77,3.00,2.61,2.37,3.00,2.97,2.51,2.54,3.03,2.99,2.68,3.05,3.39,3.13,3.01,3.54,3.79,3.52,3.47,4.11,4.46,5.03,4.83,4.06,4.26,4.53,3.89,3.50,4.07,4.22,3.82,3.52,3.89,3.76,3.32,3.40,3.74,3.64,3.17,3.41,3.70,3.58,3.41,4.77],[31.12,31.06,31.01,30.88,30.78,30.71,30.70,30.67,30.60,30.61,30.64,30.62,30.43,30.57,30.56,30.50,30.51,30.35,30.53,30.27,30.33,30.35,30.52,30.55,30.60,30.74,30.56,30.57,30.56,30.47,30.24,30.51,30.59,30.25,30.23,30.45,30.37,30.19,30.35,30.20,30.01,30.13,30.03,30.04,29.90,29.97,30.02,29.83,29.63,30.01,30.03,29.88,29.92,30.14,30.19,30.11,30.32,30.25,30.36,29.85,30.29,30.41,30.05,29.99,30.38,30.29,29.98,30.37,30.46,30.22,30.28,30.46,30.38,30.29,30.47,30.62,30.29,30.52,30.72,30.67,30.59,30.71,30.61,30.78,30.67,30.39,30.66,30.52,30.54,30.24,30.32,30.46,30.33,30.14,30.35,30.54,30.29,30.28,30.48,30.60,30.52,30.72,30.76,30.56,30.74,30.79,30.61,30.40,30.74,30.71,30.33,30.67,30.64,30.38,30.49,30.76,30.80,30.77,30.55,30.58,30.73,30.54,30.32,30.38,30.43,30.19,30.19,30.34,30.29,29.88,30.14,29.85,30.03,29.91,30.15,29.92,30.07,29.68,28.70,29.37,28.76,29.40,28.81,29.40,29.63,28.48,28.82,29.56,29.31,28.81,29.38,29.91,29.90,29.27,29.73,29.69,28.84,28.94,29.62,29.48,28.37,29.32,29.66,29.44,28.92,29.62,29.84,29.74,29.38,29.81,29.68,29.10,29.35,29.80,29.69,28.94,29.29,29.49,28.89,28.44,29.10,29.28,28.59,28.07,29.11,28.74,27.93,28.56,28.66,28.31,28.29,28.62,28.98,28.43,29.03,28.99,28.66,28.58,28.32,28.12,27.72,27.98,27.87,27.91,27.75,27.81,27.62,27.54,28.12,27.83,27.54,28.13,28.88,28.20,28.32,28.98,29.10,28.32,29.37,29.56,29.26,29.29,29.46,29.53,29.32,29.69,29.74,29.64,29.62,30.02,29.94,29.81,29.54,29.63,29.57,29.21,28.76,29.37,29.30,29.08,28.65,29.32,29.18,29.03,28.75,29.25,28.68,29.20,29.47,29.70,29.56,30.01,29.92,29.51,29.69,30.08,29.85,29.64,30.07,30.18,29.81,29.79,30.13,29.96,29.79,29.96,30.05,29.58,29.62,30.08,29.98,30.08,29.96,30.18,30.26,29.80,30.12,30.27,30.19,29.66,30.17,30.30,29.94,29.77,30.27,30.27,29.75,29.77,30.28,30.22,29.88,29.95,29.98,29.58,29.25,28.98,28.47,29.39,29.20,28.43,29.19,29.63,29.50,29.26,29.76,30.01,29.73,29.20,29.56,29.53,28.99,28.88,29.41,29.02,28.39,29.03,27.88,28.02,28.99,28.19,28.34,28.56,28.29,28.47,28.52,29.04,28.30,28.64,28.89,29.19,29.35,29.26,29.45,29.29,29.38,29.86,29.75,29.64,29.67,30.01,29.84,29.81,30.10,30.09,30.04,29.94,29.87,29.77,29.39,29.47,29.42,29.55,29.38,29.24,29.11,29.24,29.12,28.98,28.94,28.50,28.16,28.01,27.89,28.71,28.61,28.58,29.21,29.21,29.15,29.05,29.59,29.23,29.19,29.57,29.78,29.44,29.80,30.14,30.05,29.70,30.18,30.29,29.72,29.89,30.51,30.33,30.48,30.32,30.01,29.85,30.24,29.81,29.78,29.87,30.06,29.91,29.41,30.00,30.21,29.69,29.68,30.08,29.62,29.34,29.81,29.95,29.18,29.29,30.00,29.50,29.16,29.15,29.80,29.21,29.07,29.31,29.37,28.97,29.26,29.58,29.21,29.19,28.89,28.89,29.14,29.08,29.04,29.41,29.31,29.24,29.45,29.67,29.45,29.39,29.75,29.99,29.84,29.57,30.09,30.23,29.59,29.93,29.97,29.75,29.56,29.76,29.37,29.13,29.10,29.39,29.38,28.58,29.13,28.92,28.42,28.74,28.80,28.41,27.80,28.72,28.82,28.26,27.91,28.00,28.78,28.35,27.99,28.79,29.09,28.46,27.95,28.84,29.05,28.57,28.10,29.03,29.04,28.60,28.64,29.10,29.33,29.12,29.37,29.50,29.43,29.74,29.65,29.72,29.88,30.12,30.08,30.26,30.02,30.38,30.11,29.71,30.06,30.17,29.71,29.57,30.02,30.05,29.70,29.32,29.49,29.83,29.35,29.31,29.89,29.91,29.57,29.79,30.26,30.02,30.46,30.37,30.41,30.59,30.65,30.31,30.71,30.56,30.57,30.87,30.60,30.65,30.65,30.63,30.34,30.22,30.53,30.08,30.51,30.44,30.44,29.95,30.07,30.35,29.94,29.71,29.46,29.20,29.75,29.64,29.52,29.50,29.86,29.68,29.63,29.94,29.94,29.79,29.82,30.14,30.01,29.86,30.17,30.42,30.36,30.33,30.51,30.32,30.41,30.04,30.32,30.36,29.85,29.99,30.31,30.18,29.69,30.01,30.37,30.07,29.74,30.26,30.36,29.97,30.20,30.39,30.20,30.14,30.42,30.57,30.58,30.70,30.39,30.66,30.70,30.43,30.35,30.75,30.69,30.48,30.51,30.78,30.57,30.27,30.48,30.74,30.55,30.36,30.66,30.71,30.49,30.44,30.51,27.07,25.63,24.35,23.69,22.35,21.61,21.45,20.69,19.90,20.01,19.65,18.94,18.37,18.37,18.73,18.48,17.87,17.34,16.21,15.49,14.81,15.05,13.74,14.38,12.61,11.67,10.93,9.87,10.01,9.07,8.91,9.93,8.75,8.93,9.02,8.81,8.79,8.55,8.66,8.84,7.94,8.01,8.36,8.18,7.97,8.54,8.34,7.82,7.46,7.54,7.96,7.24,6.46,7.23,8.05,7.35,8.17,8.71,8.83,8.71,9.46,9.46,8.54,9.02,9.65,8.91,8.88,9.55,9.98,9.01,9.14,10.17,9.97,9.47,9.75,10.39,10.15,10.01,10.38,10.75,10.57,10.97,10.80,11.15,10.38,10.69,10.13,9.81,9.10,8.61,8.44,9.74,8.95,8.86,8.56,10.08,9.49,8.86,10.17,10.51,10.14,11.88,10.68,11.01,10.45,10.52,9.86,9.50,9.25,9.39,8.43,9.55,9.75,9.41,9.96,10.81,9.78,10.44,9.69,9.06,9.61,8.89,8.18,8.34,8.77,7.87,7.27,7.81,7.94,6.55,6.80,5.84,5.53,7.05,6.64,7.74,7.76,6.14,7.17,7.00,7.73,7.56,7.59,8.04,7.86,7.33,7.66,8.22,7.98,7.75,8.37,8.74,8.48,7.99,8.14,8.13,7.57,7.61,7.75,7.66,6.83,7.29,7.70,7.12,6.47,6.81,7.33,6.32,6.00,6.44,5.26,5.98,5.98,6.54,6.57,5.58,6.02,6.66,6.37,5.62,6.56,6.69,6.10,6.24,6.82,6.87,6.44,6.78,7.57,7.27,7.01,7.75,8.57,8.12,9.09,8.14,7.73,7.20,7.40,7.28,7.14,6.63,6.42,6.28,5.95,6.01,5.26,5.35,5.15,5.12,4.93,5.07,4.34,4.30,4.37,4.47,3.78,3.87,4.12,4.35,3.97,3.99,4.62,4.18,4.08,4.81,4.61,4.40,4.28,5.06,4.97,4.93,3.96,3.94,4.60,4.21,3.68,4.02,4.21,3.80,3.56,4.03,4.14,3.71,3.91,4.12,4.31,4.79,4.73,5.32,4.95,5.66,5.27,4.50,5.15,5.72,4.77,4.54,5.52,5.43,4.60,4.89,5.72,5.07,4.48,5.33,5.59,5.11,4.66,5.85,6.26,6.33,5.69,6.24,6.50,5.45,5.71,6.56,6.04,5.13,5.84,6.20,5.30,5.23,6.07,5.81,4.93,5.44,6.07,5.75,5.59,5.81,5.62,4.84,4.65,5.29,4.83,4.77,5.67,5.45,4.82,5.34,5.86,5.28,5.88,5.85,5.39,4.98,5.13,4.97,4.32,4.65,4.68,4.02,3.95,4.31,4.53,4.10,4.53,4.90,4.50,5.04,5.59,5.84,5.01,5.41,5.13,4.73,5.12,5.62,5.38,5.09,5.26,5.73,5.85,6.54,6.42,5.60,6.05,6.71,5.97,5.61,6.31,6.52,6.11,5.56,5.29,5.66,5.34,4.86,4.82,5.08,4.58,4.10,4.40,4.49,4.13,3.82,4.23,4.26,3.72,3.84,3.69,3.36,2.96,3.14,2.91,3.07,3.53,3.45,3.33,3.75,4.04,3.91,4.10,4.34,4.72,4.69,4.91,5.24,5.41,5.53,5.65,6.02,6.28,6.32,7.18,6.74,6.25,6.17,6.38,6.06,5.46,5.59,5.28,4.91,4.57,4.79,4.51,4.19,4.22,3.87,3.46,3.42,3.51,3.02,2.69,2.77,2.72,2.38,2.26,2.45,2.26,1.91,2.12,2.32,1.94,1.84,2.22,2.21,1.85,1.81,1.55,1.51,1.56,1.56,1.20,1.35,1.52,1.24,1.08,1.43,1.52,1.27,1.17,1.52,1.60,1.44,1.45,1.50,1.11,1.05,0.93,0.97,0.89,0.78,0.76,0.80,0.90,0.90,0.87,1.06,1.17,1.24,1.33,1.55,1.73,1.73,1.83,1.95,2.07,2.30,2.40,2.92,3.06,3.22,2.66,2.41,2.57,2.62,2.17,2.05,2.41,2.33,1.78,1.87,2.12,1.85,1.49,1.85,2.14,1.78,1.55,2.05,2.43,1.97,2.07,2.53,2.66,2.33,2.23,2.05,2.02,2.50,2.23,1.86,2.36,2.55,2.29,2.31,2.76,2.94,3.16,2.97,3.11,2.82,2.41,2.27,2.63,2.41,1.93,2.16,2.41,2.01,2.24,2.15,2.49,2.79,2.62,2.04,2.41,2.22,2.29,2.62,2.85,2.71,3.08,2.77,2.51,2.69,2.91,2.95,3.16,3.52,3.15,2.70,3.08,3.01,2.46,2.34,2.13,1.86,1.86,1.85,1.58,1.26,1.55,1.52,1.09,1.13,1.43,1.31,1.06,1.36,1.61,1.47,1.40,1.70,1.93,1.89,2.35,2.19,2.78,2.71,2.98,2.55,2.29,2.95,2.94,2.47,2.52,2.97,2.93,2.70,2.97,3.38,3.07,3.02,3.44,3.79,3.52,3.38,4.08,4.37,4.85,4.66,3.90,4.02,4.47,3.92,3.51,3.93,4.26,3.82,3.56,3.81,3.78,3.35,3.35,3.72,3.61,3.11,3.33,3.71,3.60,3.31,4.64],[31.20,31.17,31.09,30.97,30.90,30.84,30.80,30.80,30.75,30.69,30.76,30.79,30.56,30.71,30.74,30.66,30.67,30.53,30.72,30.39,30.51,30.47,30.67,30.64,30.75,30.83,30.69,30.71,30.68,30.57,30.39,30.67,30.75,30.37,30.47,30.66,30.55,30.36,30.52,30.45,30.29,30.23,30.28,30.25,30.07,30.20,30.21,30.08,30.06,30.10,30.13,30.04,30.08,30.18,30.21,30.33,30.37,30.25,30.39,30.00,30.40,30.45,30.17,30.18,30.47,30.39,30.18,30.49,30.57,30.33,30.48,30.67,30.57,30.47,30.69,30.77,30.49,30.70,30.87,30.81,30.70,30.85,30.71,30.87,30.76,30.57,30.75,30.61,30.61,30.28,30.40,30.51,30.41,30.15,30.44,30.55,30.37,30.33,30.49,30.60,30.58,30.78,30.79,30.59,30.73,30.84,30.63,30.48,30.78,30.77,30.41,30.67,30.67,30.47,30.47,30.72,30.76,30.76,30.57,30.62,30.81,30.62,30.38,30.53,30.57,30.26,30.26,30.43,30.33,30.14,30.19,30.02,30.09,30.16,30.13,30.00,29.94,29.54,28.92,29.31,28.92,29.45,28.95,29.52,29.72,28.90,29.00,29.72,29.56,29.04,29.55,30.07,30.01,29.51,29.98,29.83,29.14,29.42,29.86,29.66,29.18,29.86,29.95,29.64,29.34,29.86,30.07,29.95,29.71,30.05,29.90,29.41,29.58,29.98,29.93,29.34,29.63,29.87,29.28,28.77,29.64,29.59,28.79,28.78,29.39,29.08,28.42,28.79,28.95,28.50,28.62,28.91,29.12,28.51,29.14,29.17,28.84,28.75,28.52,28.44,28.11,28.38,28.13,28.21,28.13,28.11,27.92,27.85,28.34,28.30,27.97,28.47,29.29,28.59,28.89,29.34,29.34,28.81,29.73,29.70,29.62,29.54,29.74,29.83,29.50,29.91,29.92,29.81,29.72,30.11,30.08,29.93,29.71,29.81,29.69,29.39,29.08,29.57,29.50,29.38,28.78,29.44,29.39,29.19,28.77,29.43,28.88,29.40,29.66,29.83,29.70,30.20,30.10,29.64,29.90,30.31,29.95,29.77,30.20,30.31,29.99,29.89,30.25,30.18,30.00,30.07,30.17,29.83,29.87,30.14,30.11,30.14,30.14,30.31,30.40,30.06,30.28,30.47,30.36,29.93,30.33,30.50,30.07,29.96,30.39,30.45,29.84,29.91,30.45,30.37,30.01,30.13,30.13,29.75,29.58,29.23,28.77,29.60,29.51,28.63,29.40,29.77,29.75,29.52,29.97,30.19,29.83,29.47,29.75,29.78,29.36,29.19,29.55,29.22,28.50,29.25,28.14,28.19,29.13,28.46,28.64,28.81,28.39,28.68,28.86,29.35,28.60,28.86,29.16,29.47,29.71,29.56,29.67,29.54,29.66,30.02,29.98,29.80,29.79,30.22,30.04,29.95,30.27,30.25,30.18,30.14,30.00,29.93,29.62,29.65,29.65,29.81,29.68,29.42,29.22,29.43,29.30,29.22,29.03,28.82,28.59,28.35,28.23,29.12,28.97,28.92,29.53,29.46,29.35,29.30,29.84,29.46,29.43,29.75,29.97,29.74,29.93,30.25,30.18,29.83,30.35,30.39,29.83,30.00,30.60,30.42,30.61,30.45,30.15,29.95,30.38,29.96,29.97,30.05,30.19,30.10,29.71,30.14,30.35,29.91,29.85,30.22,29.83,29.60,29.86,30.06,29.39,29.50,30.08,29.58,29.26,29.40,29.78,29.31,29.26,29.44,29.39,28.98,29.23,29.58,29.27,29.03,29.04,29.02,29.32,29.08,29.19,29.54,29.54,29.37,29.62,29.88,29.66,29.62,29.80,30.11,29.98,29.72,30.17,30.35,29.80,30.11,30.00,29.91,29.80,29.81,29.73,29.04,29.48,29.45,29.49,28.96,29.23,29.03,28.71,28.93,28.90,28.56,28.14,28.75,28.90,28.34,28.18,28.11,28.92,28.43,28.31,28.82,29.17,28.62,28.07,28.93,29.24,28.77,28.35,29.06,29.38,28.98,28.88,29.41,29.49,29.11,29.62,29.82,29.60,29.78,29.91,29.89,30.04,30.28,30.32,30.41,30.18,30.50,30.19,29.91,30.32,30.31,29.86,29.87,30.22,30.21,29.90,29.57,29.70,29.97,29.61,29.52,30.04,30.05,29.72,29.96,30.41,30.11,30.53,30.39,30.45,30.66,30.68,30.37,30.77,30.59,30.58,30.89,30.64,30.67,30.67,30.71,30.39,30.28,30.61,30.04,30.55,30.40,30.52,29.91,30.07,30.38,30.07,29.75,29.54,29.50,29.82,29.62,29.43,29.57,29.89,29.70,29.65,29.95,30.12,29.87,29.86,30.28,30.15,29.94,30.26,30.49,30.45,30.40,30.57,30.45,30.49,30.07,30.42,30.43,29.87,30.03,30.40,30.27,29.75,30.05,30.44,29.97,29.83,30.30,30.34,29.99,30.29,30.43,30.23,30.15,30.48,30.58,30.60,30.67,30.40,30.70,30.73,30.45,30.37,30.78,30.73,30.57,30.57,30.85,30.62,30.28,30.55,30.80,30.65,30.38,30.75,30.79,30.59,30.53,30.47,27.27,25.90,24.60,23.96,22.69,21.93,21.75,20.95,20.17,20.23,19.84,19.14,18.34,18.72,18.91,19.06,18.16,17.39,16.54,15.28,14.56,14.86,13.97,14.46,12.77,11.81,10.81,9.83,10.01,8.68,8.68,9.76,8.68,8.50,8.69,8.88,8.68,8.41,8.66,8.62,8.03,7.65,8.15,7.75,7.61,7.51,7.90,7.41,7.08,7.27,7.55,7.29,6.76,7.23,7.65,7.20,8.19,8.23,8.49,7.95,8.94,8.71,7.88,8.55,9.03,8.18,8.38,9.25,9.42,8.72,8.85,9.80,9.51,9.23,9.64,10.42,10.04,10.03,10.79,11.09,10.41,11.27,11.01,11.23,10.53,10.77,10.16,9.47,8.93,8.44,8.13,9.31,8.96,8.26,8.31,9.58,8.88,8.36,9.49,9.80,9.51,11.10,10.69,10.45,9.23,9.76,9.20,9.06,9.24,9.04,8.07,8.99,8.85,8.67,9.29,9.80,8.95,9.79,9.39,8.88,8.85,8.59,7.62,7.46,8.05,7.66,7.31,7.40,8.05,6.38,7.17,6.03,6.05,6.11,7.72,6.79,7.44,7.01,7.14,7.15,7.67,7.54,7.54,8.12,7.84,7.38,7.80,8.23,7.62,7.70,8.44,8.84,8.56,7.89,7.90,7.88,7.40,7.40,7.71,7.44,6.97,7.13,7.27,7.02,6.58,7.06,7.35,4.96,5.07,5.74,4.88,6.19,6.42,6.29,6.15,5.68,6.29,6.49,6.05,5.89,6.60,6.54,6.21,6.25,6.91,6.85,6.61,6.98,7.53,7.26,7.14,7.91,8.73,8.20,9.23,8.23,7.88,7.17,7.51,7.39,7.26,6.43,6.38,6.21,6.04,5.89,5.52,5.53,5.25,4.91,4.88,5.10,4.08,4.16,4.36,3.69,3.40,3.90,4.44,3.85,4.21,4.23,4.68,4.12,4.37,4.47,4.74,4.76,4.46,5.09,4.69,4.80,4.07,3.85,4.37,4.05,3.81,3.92,4.19,3.80,3.56,3.99,4.22,3.73,3.90,4.23,4.33,4.87,4.79,5.40,5.09,5.73,5.28,4.59,5.18,5.62,4.75,4.50,5.45,5.31,4.42,4.64,5.42,4.67,4.35,5.01,5.11,4.76,4.74,5.36,5.77,5.78,5.38,5.93,6.05,5.04,5.50,6.33,5.81,4.92,5.71,6.13,5.17,5.16,6.10,5.81,4.93,5.50,6.27,5.78,5.69,5.97,5.69,4.96,4.76,5.39,4.93,4.90,5.75,5.53,4.94,5.40,5.98,5.29,6.00,5.85,5.17,5.03,5.12,4.76,4.33,4.68,4.60,4.12,4.04,4.33,4.48,4.07,4.60,4.98,4.51,5.10,5.66,5.93,5.02,5.51,5.21,4.80,5.25,5.77,5.51,5.26,5.41,5.93,6.02,6.80,6.66,5.78,6.27,7.02,6.14,5.80,6.47,6.73,6.29,5.78,5.29,5.72,5.52,4.96,4.80,5.06,4.74,4.18,4.59,4.57,4.30,3.86,4.29,4.27,3.80,3.80,3.55,3.37,2.93,3.15,3.01,3.09,3.60,3.45,3.40,3.89,4.04,3.97,4.30,4.53,4.82,4.96,5.11,5.45,5.57,5.76,5.96,6.33,6.61,6.64,7.56,7.13,6.46,6.40,6.68,6.32,5.67,5.76,5.45,5.03,4.69,4.97,4.71,4.27,4.29,4.02,3.56,3.44,3.58,3.05,2.61,2.84,2.84,2.38,2.24,2.57,2.36,1.95,2.14,2.42,2.09,1.89,2.33,2.37,2.02,1.91,1.61,1.63,1.71,1.64,1.26,1.51,1.67,1.35,1.24,1.63,1.69,1.39,1.37,1.76,1.76,1.57,1.65,1.70,1.27,1.19,1.02,0.97,0.98,0.94,0.78,0.76,0.81,0.94,0.92,0.95,1.06,1.22,1.26,1.46,1.77,1.73,1.72,1.90,2.10,2.37,2.38,2.97,3.14,3.22,2.68,2.43,2.56,2.57,2.06,1.96,2.28,2.17,1.63,1.76,1.98,1.79,1.30,1.72,2.01,1.52,1.44,2.01,2.16,1.85,2.02,2.53,2.71,2.40,2.29,2.13,2.09,2.70,2.38,1.94,2.52,2.74,2.23,2.25,2.72,3.10,3.15,3.03,3.07,2.84,2.38,2.18,2.57,2.42,1.91,2.19,2.48,2.18,2.46,2.44,2.75,3.00,2.88,2.40,2.68,2.53,2.54,2.86,3.18,2.87,3.31,3.02,2.62,2.92,3.13,3.07,3.47,3.73,3.39,2.89,3.32,3.28,2.69,2.59,2.43,1.99,1.95,2.04,1.69,1.32,1.64,1.67,1.21,1.25,1.61,1.56,1.26,1.57,1.84,1.71,1.62,1.94,2.29,2.25,2.62,2.52,3.02,2.93,3.35,2.90,2.58,3.12,3.19,2.75,2.63,3.21,3.15,2.85,3.19,3.56,3.30,3.19,3.69,3.89,3.69,3.57,4.28,4.66,5.42,5.12,4.15,4.39,4.78,4.03,3.66,4.23,4.46,4.03,3.65,3.99,3.99,3.50,3.49,3.91,3.83,3.27,3.54,3.92,3.83,3.55,4.86],[31.08,31.03,31.03,30.88,30.77,30.76,30.75,30.71,30.67,30.65,30.72,30.73,30.48,30.66,30.64,30.57,30.65,30.48,30.57,30.36,30.36,30.41,30.55,30.60,30.65,30.80,30.62,30.66,30.59,30.50,30.29,30.56,30.65,30.32,30.32,30.53,30.40,30.19,30.43,30.30,30.09,29.99,30.13,30.14,29.93,30.02,30.19,29.89,29.82,30.03,29.95,29.93,29.95,30.01,30.12,29.93,30.25,30.17,30.37,29.78,30.34,30.35,30.02,30.09,30.35,30.24,30.09,30.42,30.43,30.18,30.37,30.54,30.39,30.36,30.54,30.68,30.39,30.59,30.79,30.75,30.64,30.79,30.66,30.81,30.70,30.48,30.72,30.55,30.56,30.27,30.29,30.46,30.29,30.10,30.30,30.53,30.24,30.19,30.38,30.55,30.49,30.71,30.77,30.55,30.68,30.80,30.56,30.34,30.69,30.69,30.20,30.62,30.57,30.38,30.37,30.70,30.74,30.73,30.51,30.61,30.74,30.50,30.23,30.41,30.46,30.07,30.14,30.26,30.18,29.84,30.11,29.82,29.86,29.87,30.12,29.92,30.09,29.60,28.84,29.43,28.97,29.38,28.85,29.46,29.67,28.72,28.69,29.57,29.44,28.85,29.43,29.94,29.89,29.37,29.89,29.69,28.96,29.15,29.70,29.41,28.72,29.47,29.70,29.51,29.07,29.72,29.82,29.70,29.55,30.03,29.91,29.33,29.44,29.91,29.75,29.22,29.65,29.61,29.12,28.77,29.32,29.36,28.61,28.40,29.20,28.80,28.23,28.65,28.71,28.31,28.35,28.56,28.95,28.34,28.99,29.07,28.66,28.71,28.42,28.09,28.05,28.30,28.05,27.97,28.05,28.04,27.76,27.73,28.08,27.95,27.69,28.46,28.70,28.24,28.75,28.99,29.16,28.44,29.57,29.40,29.35,29.50,29.71,29.57,29.39,29.69,29.86,29.74,29.58,29.99,29.90,29.73,29.46,29.55,29.42,29.01,28.87,29.18,28.94,28.92,28.36,28.96,28.79,28.70,28.32,28.91,28.34,28.86,29.09,29.30,29.15,29.79,29.65,29.14,29.58,29.85,29.40,29.37,29.95,30.05,29.73,29.68,30.05,29.96,29.79,29.91,30.05,29.75,29.78,30.01,30.00,30.09,30.05,30.23,30.29,29.90,30.11,30.31,30.16,29.64,30.12,30.21,29.77,29.69,30.12,30.12,29.46,29.48,30.15,29.99,29.65,29.69,29.72,29.26,29.07,28.81,28.40,29.15,29.09,28.49,29.07,29.40,29.40,29.14,29.76,29.96,29.56,29.19,29.43,29.47,28.96,28.81,29.19,28.82,28.23,28.76,27.81,27.74,28.58,27.95,28.06,28.36,27.99,28.43,28.49,28.90,28.23,28.39,28.75,29.05,29.33,29.03,29.40,29.30,29.40,29.91,29.77,29.49,29.64,29.99,29.80,29.70,30.08,30.03,30.00,29.91,29.82,29.71,29.26,29.28,29.26,29.36,29.14,28.82,28.65,29.00,28.82,28.67,28.54,28.32,28.12,27.83,27.75,28.59,28.70,28.50,29.32,29.09,28.87,28.89,29.60,28.93,28.96,29.45,29.65,29.23,29.64,30.05,29.92,29.60,30.20,30.25,29.72,29.86,30.48,30.32,30.53,30.31,29.97,29.77,30.21,29.84,29.66,29.84,30.02,29.78,29.28,29.93,30.14,29.51,29.47,29.99,29.35,29.24,29.56,29.79,29.13,29.34,29.93,29.36,29.13,29.18,29.68,29.10,29.09,29.27,29.27,28.76,29.15,29.52,29.18,29.03,28.84,28.93,29.16,28.94,29.03,29.32,29.38,29.24,29.44,29.65,29.53,29.50,29.60,29.92,29.84,29.59,29.94,30.21,29.59,29.96,29.77,29.77,29.59,29.72,29.38,29.14,28.65,29.21,29.02,28.67,29.03,28.88,28.39,28.74,28.72,28.32,27.74,28.37,28.71,28.07,27.72,27.79,28.62,28.10,27.88,28.62,28.93,28.41,27.73,28.56,28.99,28.42,27.93,28.98,28.97,28.74,28.49,29.23,29.22,29.17,29.44,29.65,29.36,29.56,29.74,29.68,29.85,30.16,30.13,30.26,29.98,30.35,29.97,29.69,30.07,30.16,29.64,29.66,30.05,30.10,29.73,29.41,29.46,29.75,29.35,29.15,29.77,29.86,29.51,29.74,30.23,29.90,30.41,30.31,30.33,30.58,30.63,30.28,30.72,30.56,30.51,30.83,30.62,30.61,30.66,30.60,30.26,30.04,30.48,29.85,30.39,30.32,30.37,29.70,29.93,30.24,29.89,29.73,29.48,29.31,29.72,29.56,29.38,29.42,29.70,29.52,29.48,29.76,29.89,29.59,29.77,30.05,29.93,29.80,30.12,30.34,30.34,30.31,30.49,30.34,30.34,29.97,30.29,30.29,29.73,29.83,30.25,30.05,29.45,29.87,30.28,29.72,29.57,30.14,30.11,29.77,30.10,30.27,29.97,29.92,30.33,30.52,30.60,30.65,30.27,30.62,30.66,30.33,30.10,30.66,30.65,30.40,30.47,30.74,30.52,30.11,30.37,30.68,30.51,30.22,30.61,30.71,30.48,30.44,30.48,26.97,25.74,24.24,23.68,22.42,21.46,21.24,20.71,19.76,19.85,19.53,18.93,18.05,18.26,18.52,18.51,17.64,17.14,16.07,15.05,14.05,14.07,13.57,13.93,12.29,11.49,10.60,9.59,9.58,8.48,8.32,9.66,8.62,8.25,8.78,8.85,8.54,8.04,8.44,8.83,7.72,7.46,8.05,7.88,7.35,7.61,7.89,7.15,6.30,6.77,7.18,6.62,6.15,6.31,7.12,6.82,7.35,7.97,8.22,8.16,8.74,8.73,7.67,8.67,9.03,8.01,8.45,9.25,9.32,8.48,8.82,9.92,9.41,8.92,9.58,10.21,9.82,9.82,10.44,10.74,10.19,10.97,10.56,11.02,10.08,10.39,9.94,9.23,8.57,8.03,7.76,9.07,8.46,7.86,8.03,9.44,8.67,7.90,9.32,9.67,9.17,10.69,9.93,10.13,9.31,9.42,8.93,8.48,8.59,8.59,7.48,8.64,8.82,8.22,9.07,9.69,8.98,9.61,8.96,8.67,8.96,8.00,7.00,7.00,7.62,6.92,6.69,6.97,7.02,6.20,6.79,5.59,5.45,6.40,6.75,6.81,7.00,5.97,6.57,6.55,7.02,7.17,7.32,7.58,7.47,7.02,7.62,7.83,7.55,7.46,8.03,8.52,8.29,7.66,7.77,7.93,7.29,7.43,7.44,7.30,6.58,6.88,7.00,6.85,6.03,6.08,6.38,6.21,5.44,5.98,5.17,5.50,5.43,5.89,5.99,5.29,5.71,6.35,5.94,5.62,6.25,6.34,5.91,6.12,6.56,6.62,6.30,6.62,7.21,6.95,7.02,7.63,8.19,7.82,8.77,7.85,7.44,6.98,7.11,7.13,6.79,6.38,6.26,6.16,5.84,5.81,5.23,5.26,5.11,4.79,4.74,4.72,4.25,3.97,4.28,3.94,3.58,3.84,3.93,3.31,3.80,3.90,4.14,3.47,4.21,4.31,4.53,4.59,4.20,4.72,4.54,4.59,3.99,3.83,4.20,4.01,3.64,4.11,4.13,3.90,3.65,4.14,4.29,3.81,3.93,4.34,4.39,4.86,4.89,5.42,5.05,5.69,5.29,4.68,5.14,5.65,4.93,4.51,5.28,5.28,4.57,4.54,5.23,4.70,4.24,4.64,4.81,4.70,4.49,4.92,5.28,5.55,5.05,5.71,5.94,4.91,5.42,6.25,5.75,4.89,5.67,6.06,5.13,5.22,6.04,5.78,5.00,5.54,6.19,5.74,5.53,5.84,5.62,5.00,4.77,5.23,4.80,4.91,5.58,5.38,4.83,5.42,5.79,5.22,5.70,5.70,5.11,4.96,5.05,4.72,4.40,4.61,4.66,4.13,3.94,4.23,4.33,4.01,4.57,4.88,4.51,5.09,5.62,5.86,5.10,5.44,5.18,4.81,5.17,5.67,5.39,5.13,5.39,5.88,5.95,6.74,6.58,5.78,6.19,6.91,6.12,5.76,6.56,6.71,6.19,5.59,5.27,5.67,5.50,4.85,4.74,5.16,4.71,4.13,4.58,4.57,4.22,3.92,4.31,4.25,3.71,3.80,3.49,3.32,2.86,3.12,2.86,3.07,3.50,3.37,3.28,3.73,3.95,3.86,4.12,4.30,4.56,4.70,4.95,5.35,5.36,5.57,5.76,6.15,6.44,6.53,7.39,7.00,6.35,6.30,6.52,6.12,5.52,5.74,5.32,4.93,4.65,4.77,4.45,4.04,4.08,3.80,3.38,3.31,3.39,2.88,2.54,2.70,2.68,2.22,2.12,2.48,2.19,1.77,2.05,2.30,1.95,1.84,2.29,2.32,1.99,1.95,1.64,1.69,1.72,1.57,1.27,1.53,1.59,1.19,1.21,1.62,1.57,1.33,1.38,1.74,1.77,1.60,1.69,1.76,1.33,1.28,1.16,1.06,0.97,0.97,0.92,0.79,0.76,0.80,0.90,0.95,0.93,1.10,1.25,1.37,1.71,1.77,1.70,1.84,2.02,2.39,2.37,2.87,2.98,3.17,2.62,2.33,2.42,2.51,2.04,1.84,2.17,2.12,1.69,1.72,2.02,1.79,1.28,1.66,1.95,1.68,1.45,1.97,2.30,1.88,2.06,2.46,2.60,2.43,2.31,2.20,2.13,2.65,2.40,2.00,2.42,2.72,2.23,2.29,2.79,3.17,3.14,2.89,3.00,2.78,2.34,2.16,2.49,2.33,1.96,2.18,2.48,2.18,2.45,2.36,2.72,3.07,3.05,2.45,2.86,2.71,2.69,3.07,3.30,3.06,3.45,3.21,2.88,3.10,3.29,3.19,3.55,3.92,3.51,3.09,3.59,3.49,2.91,2.76,2.54,2.11,2.11,2.24,1.83,1.51,1.82,1.80,1.31,1.48,1.78,1.65,1.37,1.72,1.95,1.75,1.74,2.10,2.39,2.30,2.75,2.62,3.09,2.99,3.38,2.90,2.59,3.14,3.26,2.83,2.72,3.30,3.29,2.93,3.28,3.73,3.49,3.36,3.86,4.15,3.91,3.83,4.51,4.93,5.45,5.20,4.44,4.53,4.96,4.41,3.87,4.43,4.66,4.27,3.81,4.28,4.21,3.69,3.71,4.16,4.00,3.43,3.74,4.10,3.90,3.64,5.04],[31.03,31.01,30.96,30.83,30.74,30.71,30.70,30.69,30.60,30.62,30.69,30.68,30.46,30.66,30.62,30.54,30.63,30.41,30.55,30.25,30.25,30.34,30.49,30.55,30.61,30.76,30.53,30.62,30.51,30.48,30.23,30.49,30.56,30.22,30.17,30.40,30.23,29.98,30.25,30.13,29.92,29.87,29.92,29.91,29.80,29.82,30.17,29.77,29.55,30.08,29.96,29.84,29.87,29.99,30.12,29.95,30.28,30.24,30.38,29.70,30.22,30.33,29.99,29.95,30.28,30.16,30.03,30.28,30.34,30.18,30.24,30.36,30.25,30.26,30.35,30.56,30.30,30.48,30.69,30.65,30.59,30.72,30.56,30.75,30.62,30.35,30.64,30.47,30.58,30.28,30.33,30.42,30.22,30.14,30.35,30.44,30.23,30.18,30.38,30.51,30.48,30.72,30.77,30.52,30.66,30.77,30.63,30.36,30.67,30.65,30.25,30.59,30.59,30.23,30.36,30.67,30.70,30.71,30.49,30.67,30.75,30.39,30.30,30.45,30.32,30.03,30.13,30.32,30.14,29.73,30.03,29.94,30.12,29.85,30.22,29.71,30.15,29.58,28.70,29.28,28.78,29.40,28.84,29.45,29.59,28.63,28.75,29.48,29.25,28.74,29.32,29.81,29.71,29.22,29.63,29.49,28.81,28.94,29.55,29.28,28.32,29.18,29.54,29.25,28.73,29.50,29.74,29.47,29.10,29.75,29.62,28.85,29.14,29.71,29.54,28.77,29.21,29.34,28.86,28.34,29.18,29.12,28.47,28.17,29.06,28.68,28.02,28.48,28.72,28.50,28.27,28.63,29.02,28.30,28.97,28.97,28.65,28.63,28.36,28.22,28.02,28.17,27.83,27.96,27.92,27.85,27.69,27.63,27.84,27.79,27.51,27.95,28.54,28.05,28.29,28.77,29.06,28.36,29.19,29.54,29.28,29.28,29.49,29.56,29.39,29.62,29.69,29.58,29.55,30.08,29.93,29.77,29.52,29.58,29.49,29.12,28.60,29.15,29.02,29.04,28.32,29.01,28.90,28.78,28.37,28.91,28.32,28.91,29.04,29.39,29.22,29.77,29.67,29.25,29.53,29.84,29.64,29.34,29.95,29.98,29.61,29.73,30.06,29.84,29.68,29.93,29.99,29.43,29.66,30.06,30.07,30.13,29.92,30.14,30.24,29.76,29.95,30.14,29.98,29.49,30.03,30.08,29.73,29.60,30.01,30.05,29.44,29.40,29.97,29.93,29.58,29.60,29.70,29.19,29.02,28.79,28.42,29.08,29.07,28.62,28.92,29.32,29.41,29.04,29.68,29.82,29.51,29.13,29.33,29.33,28.86,28.72,29.15,28.77,28.08,28.76,27.72,27.78,28.57,28.05,28.04,28.29,28.12,28.31,28.35,28.86,28.22,28.36,28.83,29.14,29.31,29.10,29.43,29.31,29.37,29.80,29.73,29.52,29.57,29.94,29.76,29.70,30.03,29.98,30.02,29.87,29.81,29.70,29.28,29.38,29.31,29.40,29.20,28.93,28.78,28.99,28.80,28.80,28.48,28.26,27.95,27.79,27.75,28.62,28.60,28.49,29.14,29.20,28.98,28.99,29.55,29.06,29.18,29.51,29.71,29.32,29.69,30.09,29.97,29.62,30.10,30.24,29.69,29.80,30.47,30.29,30.44,30.28,29.92,29.76,30.19,29.77,29.74,29.93,30.09,29.86,29.39,30.04,30.20,29.66,29.55,30.05,29.56,29.31,29.68,29.89,29.17,29.32,29.93,29.28,29.18,29.15,29.66,29.04,29.09,29.29,29.20,28.81,29.25,29.56,29.17,29.19,28.91,29.05,29.22,28.98,28.96,29.31,29.33,29.15,29.36,29.56,29.36,29.29,29.53,29.70,29.62,29.45,29.93,30.10,29.43,29.93,29.80,29.72,29.46,29.58,29.49,29.02,29.08,28.82,29.07,28.51,29.02,28.99,28.32,28.67,28.83,28.40,27.63,28.55,28.74,28.22,27.74,27.86,28.66,28.10,27.79,28.64,28.96,28.36,27.75,28.64,28.91,28.43,27.88,28.75,28.88,28.47,28.55,29.14,29.17,28.92,29.24,29.39,29.37,29.54,29.50,29.68,29.87,30.19,30.12,30.26,29.92,30.33,29.98,29.51,30.02,30.15,29.59,29.53,29.96,30.06,29.70,29.33,29.57,29.80,29.28,29.17,29.82,29.91,29.35,29.75,30.26,29.78,30.45,30.25,30.33,30.58,30.63,30.26,30.66,30.49,30.41,30.81,30.52,30.56,30.57,30.57,30.23,30.11,30.44,29.90,30.37,30.35,30.37,29.77,29.96,30.30,29.94,29.71,29.52,29.26,29.71,29.56,29.39,29.34,29.71,29.52,29.46,29.64,29.87,29.55,29.57,29.98,29.92,29.72,29.98,30.28,30.26,30.20,30.45,30.31,30.28,29.90,30.23,30.21,29.70,29.82,30.17,29.98,29.62,29.92,30.24,29.85,29.73,30.13,30.10,29.79,30.14,30.24,29.94,29.99,30.31,30.46,30.55,30.61,30.21,30.59,30.62,30.28,30.08,30.63,30.55,30.30,30.40,30.64,30.39,30.10,30.30,30.55,30.42,30.16,30.48,30.62,30.39,30.33,30.47,26.84,25.54,24.23,23.58,22.27,21.53,21.35,20.59,19.86,20.04,19.54,18.77,18.08,18.33,18.47,18.33,17.68,17.28,16.04,14.87,13.89,14.04,13.33,13.77,12.16,11.32,10.57,9.69,10.10,8.86,8.93,9.83,8.43,8.46,8.91,8.52,8.26,7.88,8.27,8.62,7.58,7.40,8.09,8.07,7.60,8.22,8.48,7.57,7.07,7.15,7.66,7.09,6.01,6.87,7.63,6.37,7.57,8.24,8.23,8.24,8.80,8.77,8.09,8.86,9.20,8.69,8.36,9.33,9.66,8.82,9.07,9.86,9.80,9.31,9.61,10.28,10.20,9.87,10.16,10.68,10.46,10.90,10.63,10.98,10.48,10.74,10.09,9.80,8.83,8.35,8.18,9.53,8.90,8.46,8.24,9.92,9.03,8.27,9.69,9.94,9.40,10.84,10.12,10.48,9.49,9.56,9.17,8.96,8.56,8.76,8.14,8.79,8.79,8.95,9.34,9.87,8.93,9.83,9.20,8.55,8.72,8.50,7.68,7.45,8.60,7.41,6.67,7.14,7.26,5.65,6.13,5.35,5.13,6.23,6.42,6.77,7.15,5.88,6.68,6.69,7.17,7.30,7.22,7.77,7.67,7.11,7.45,7.92,7.62,7.49,8.08,8.45,8.19,7.65,7.79,7.82,7.30,7.30,7.45,7.36,6.52,7.05,7.29,6.67,5.72,6.29,6.26,5.89,5.57,5.42,4.77,5.38,5.27,6.25,5.94,5.14,5.67,6.34,5.96,5.42,6.13,6.36,5.93,6.15,6.59,6.56,6.29,6.71,7.16,6.92,6.79,7.54,8.20,7.78,8.78,7.81,7.46,6.97,6.98,6.97,6.84,6.37,6.17,6.06,5.82,5.92,5.17,5.18,5.20,4.93,4.76,4.75,4.35,4.07,4.24,4.25,3.70,3.80,4.00,4.00,3.69,3.95,4.27,3.78,3.98,4.46,4.38,4.26,4.05,4.69,4.82,4.69,3.89,3.87,4.39,4.00,3.59,4.03,4.19,3.75,3.55,4.16,4.23,3.76,4.00,4.35,4.50,4.93,4.85,5.36,5.03,5.63,5.25,4.64,5.13,5.60,4.85,4.65,5.30,5.29,4.65,4.67,5.47,4.98,4.33,4.98,5.45,4.87,4.38,5.55,5.64,6.11,5.47,6.04,6.30,5.04,5.57,6.27,5.75,5.13,5.68,5.96,5.22,5.12,5.94,5.66,4.96,5.50,6.08,5.68,5.50,5.84,5.59,4.97,4.83,5.35,4.90,4.93,5.72,5.46,4.92,5.37,5.88,5.29,5.77,5.67,5.14,4.96,5.12,4.71,4.29,4.63,4.58,3.96,3.85,4.32,4.50,4.08,4.66,4.96,4.58,5.15,5.67,5.90,5.13,5.50,5.23,4.88,5.20,5.67,5.41,5.17,5.40,5.87,5.88,6.68,6.48,5.75,6.19,6.75,6.03,5.73,6.43,6.58,6.07,5.63,5.22,5.61,5.42,4.92,4.73,5.13,4.66,4.14,4.52,4.55,4.23,3.87,4.33,4.30,3.69,3.82,3.45,3.23,2.82,3.07,2.90,3.04,3.49,3.35,3.27,3.60,3.99,3.85,4.05,4.36,4.72,4.66,4.97,5.39,5.38,5.53,5.78,6.16,6.40,6.51,7.38,6.99,6.38,6.30,6.55,6.10,5.56,5.75,5.28,4.96,4.69,4.72,4.44,4.21,4.07,3.79,3.41,3.30,3.32,2.87,2.52,2.62,2.61,2.23,2.12,2.33,2.15,1.81,1.99,2.20,1.90,1.72,2.16,2.19,1.87,1.87,1.57,1.57,1.63,1.45,1.15,1.40,1.52,1.17,1.17,1.55,1.61,1.33,1.42,1.76,1.81,1.62,1.74,1.80,1.37,1.35,1.24,1.21,1.03,0.98,0.96,0.93,0.79,0.77,0.81,0.94,0.97,0.98,1.16,1.33,1.57,1.65,1.67,1.80,1.87,2.26,2.27,2.76,2.85,3.01,2.53,2.20,2.44,2.51,2.06,1.83,2.14,2.13,1.71,1.73,1.97,1.82,1.34,1.77,1.99,1.75,1.54,1.97,2.38,2.01,2.06,2.47,2.60,2.42,2.32,2.18,2.17,2.65,2.37,2.05,2.45,2.64,2.23,2.27,2.76,3.07,3.14,2.90,3.04,2.77,2.33,2.12,2.46,2.38,2.08,2.16,2.44,2.21,2.46,2.35,2.69,3.04,2.95,2.45,2.80,2.59,2.59,2.96,3.25,3.00,3.35,3.13,2.75,3.10,3.22,3.19,3.53,3.76,3.52,2.97,3.36,3.38,2.75,2.60,2.36,1.99,1.99,2.03,1.64,1.47,1.78,1.73,1.26,1.44,1.73,1.57,1.33,1.68,1.92,1.75,1.71,2.04,2.33,2.29,2.68,2.58,2.97,2.89,3.17,2.82,2.59,3.03,3.12,2.77,2.72,3.17,3.25,2.97,3.25,3.63,3.40,3.26,3.72,4.03,3.81,3.64,4.32,4.77,5.34,5.14,4.15,4.42,4.90,4.21,3.79,4.37,4.61,4.11,3.76,4.22,4.12,3.66,3.65,4.07,3.95,3.43,3.66,4.07,3.86,3.63,4.88],[31.13,31.07,31.03,30.90,30.79,30.77,30.72,30.71,30.69,30.67,30.71,30.71,30.52,30.64,30.60,30.56,30.56,30.37,30.62,30.24,30.34,30.36,30.57,30.57,30.66,30.78,30.68,30.66,30.67,30.53,30.31,30.60,30.74,30.32,30.29,30.51,30.42,30.13,30.37,30.27,30.06,29.97,30.08,30.05,29.88,29.99,30.15,29.92,29.80,30.13,30.07,29.97,30.09,30.09,30.15,30.03,30.33,30.22,30.37,29.79,30.29,30.41,30.07,30.05,30.44,30.26,30.05,30.42,30.51,30.25,30.36,30.48,30.40,30.37,30.50,30.67,30.43,30.58,30.77,30.76,30.72,30.80,30.68,30.81,30.75,30.56,30.71,30.62,30.63,30.33,30.36,30.53,30.35,30.12,30.38,30.56,30.33,30.26,30.41,30.62,30.53,30.78,30.77,30.55,30.73,30.79,30.65,30.40,30.74,30.67,30.28,30.62,30.63,30.35,30.40,30.73,30.77,30.79,30.54,30.62,30.76,30.52,30.38,30.50,30.44,30.19,30.22,30.37,30.23,29.89,29.98,29.84,30.08,29.90,30.06,29.85,30.09,29.73,28.72,29.29,28.63,29.38,28.75,29.46,29.65,28.56,28.83,29.60,29.31,28.77,29.47,29.91,29.84,29.37,29.75,29.57,28.80,29.11,29.65,29.48,28.73,29.49,29.65,29.47,29.08,29.78,29.82,29.78,29.55,29.86,29.77,29.28,29.51,29.87,29.69,29.15,29.59,29.62,29.07,28.66,29.27,29.32,28.68,28.35,29.17,28.97,28.28,28.62,28.89,28.61,28.59,28.73,29.05,28.44,29.03,29.05,28.71,28.53,28.31,28.25,28.05,27.94,27.60,28.16,28.02,27.84,27.74,27.79,28.39,28.10,27.68,28.16,29.09,28.16,28.55,28.90,29.13,28.68,29.39,29.68,29.26,29.51,29.57,29.58,29.39,29.79,29.80,29.71,29.70,30.14,30.10,30.02,29.67,29.79,29.82,29.43,28.89,29.52,29.42,29.34,28.68,29.38,29.21,29.14,28.78,29.25,28.70,29.20,29.46,29.73,29.61,30.06,29.95,29.54,29.88,30.11,29.93,29.72,30.23,30.23,29.86,29.93,30.31,30.05,29.89,30.14,30.16,29.66,29.78,30.20,30.15,30.20,30.08,30.28,30.42,29.90,30.07,30.26,30.20,29.67,30.17,30.31,29.96,29.81,30.26,30.30,29.69,29.71,30.27,30.25,29.84,29.93,29.98,29.48,29.31,29.08,28.73,29.30,29.26,28.83,29.26,29.60,29.54,29.34,29.80,30.01,29.66,29.35,29.55,29.53,29.10,29.05,29.44,29.05,28.51,29.19,28.23,28.12,28.99,28.46,28.45,28.69,28.56,28.68,28.70,29.23,28.63,28.55,29.07,29.40,29.52,29.37,29.55,29.49,29.58,29.94,29.87,29.72,29.76,30.11,29.99,29.87,30.17,30.15,30.15,30.08,29.96,29.94,29.57,29.57,29.59,29.75,29.57,29.28,29.03,29.24,29.19,29.21,28.98,28.67,28.42,28.15,28.14,28.99,28.85,28.74,29.20,29.45,29.28,29.23,29.70,29.32,29.39,29.77,29.99,29.66,29.90,30.22,30.16,29.76,30.27,30.39,29.85,29.92,30.54,30.37,30.48,30.36,30.04,29.96,30.31,29.93,29.95,30.03,30.17,30.06,29.52,30.15,30.31,29.81,29.75,30.22,29.63,29.53,29.86,29.94,29.31,29.40,30.04,29.42,29.24,29.34,29.81,29.14,29.29,29.45,29.42,28.98,29.30,29.67,29.27,29.21,29.00,29.22,29.19,29.24,29.13,29.47,29.30,29.35,29.46,29.73,29.54,29.47,29.68,30.04,29.88,29.65,30.10,30.24,29.54,29.99,29.92,29.78,29.73,29.68,29.74,29.33,29.13,29.36,28.95,28.86,28.99,28.90,28.61,28.77,28.77,28.60,27.87,28.75,28.95,28.47,28.04,28.12,28.79,28.31,28.11,28.75,29.10,28.53,28.02,28.86,29.08,28.60,28.07,28.94,29.08,28.53,28.94,29.18,29.27,28.98,29.39,29.65,29.46,29.66,29.69,29.74,29.91,30.17,30.15,30.31,30.09,30.42,30.20,29.83,30.17,30.31,29.85,29.70,30.13,30.18,29.85,29.50,29.70,30.00,29.47,29.35,29.99,30.07,29.65,29.88,30.39,30.09,30.55,30.36,30.41,30.65,30.66,30.32,30.73,30.55,30.48,30.80,30.56,30.60,30.64,30.64,30.21,30.11,30.48,29.90,30.47,30.41,30.39,29.94,29.99,30.28,29.87,29.70,29.57,29.41,29.69,29.58,29.63,29.60,29.84,29.71,29.68,29.82,29.94,29.80,29.80,30.10,30.02,29.78,30.15,30.39,30.37,30.31,30.54,30.31,30.43,30.05,30.37,30.34,29.85,30.02,30.31,30.14,29.71,30.03,30.35,29.94,29.67,30.25,30.29,29.92,30.11,30.41,30.16,30.11,30.43,30.56,30.52,30.66,30.36,30.66,30.69,30.42,30.29,30.72,30.70,30.45,30.41,30.78,30.55,30.16,30.35,30.71,30.56,30.25,30.64,30.74,30.44,30.43,30.45,27.31,26.27,24.60,24.16,22.88,21.86,21.65,21.03,19.97,20.12,19.81,19.08,18.20,18.62,18.86,18.71,17.84,17.32,16.33,15.18,14.14,14.38,13.59,14.03,12.48,11.45,10.72,9.67,9.87,8.95,8.70,9.73,8.43,8.56,8.78,8.68,8.44,8.14,8.48,8.65,7.72,7.52,7.98,7.99,7.61,8.33,8.07,7.44,7.16,7.36,7.73,7.10,6.21,7.06,7.81,6.84,7.64,8.56,8.54,8.27,9.36,9.30,8.29,9.01,9.60,8.59,8.69,9.50,9.96,8.69,9.02,10.31,9.86,9.29,9.74,10.45,10.19,9.82,10.41,10.70,10.37,10.79,10.84,11.12,10.51,10.77,10.18,9.91,9.16,8.39,8.22,9.78,8.89,8.65,8.52,10.26,9.19,8.63,9.97,9.95,10.01,12.01,10.72,11.05,10.17,10.45,9.99,9.30,9.17,9.30,8.19,9.28,9.44,9.25,9.70,10.79,9.52,10.44,9.57,9.09,9.51,8.60,7.85,7.81,8.78,7.64,7.00,7.48,7.42,6.00,6.70,5.56,5.15,6.67,6.68,7.33,7.44,6.13,7.00,6.97,7.80,7.44,7.48,8.14,7.80,7.38,7.59,8.28,7.94,7.62,8.53,8.92,8.54,7.91,7.85,7.94,7.49,7.48,7.49,7.67,6.78,7.29,7.44,7.00,6.37,6.37,6.81,5.94,5.63,6.00,5.26,6.02,5.89,6.60,6.22,5.37,6.10,6.54,5.97,5.85,6.63,6.32,6.10,6.28,6.65,6.81,6.56,6.95,7.53,7.28,6.98,7.63,8.66,8.12,9.35,8.02,7.78,7.24,7.14,7.32,7.40,6.54,6.51,6.40,6.12,5.96,5.52,5.46,5.24,4.96,4.87,5.05,4.35,4.22,4.45,4.46,3.84,3.93,4.26,4.26,3.83,4.04,4.61,4.11,4.13,4.64,4.58,4.51,4.25,5.06,4.96,4.95,4.01,3.94,4.54,4.16,3.67,3.88,4.16,3.72,3.52,4.01,4.15,3.66,3.86,4.17,4.33,4.87,4.77,5.35,4.95,5.60,5.23,4.54,5.16,5.66,4.70,4.52,5.39,5.32,4.55,4.84,5.66,4.91,4.38,5.27,5.57,5.03,4.70,5.70,5.98,6.18,5.47,6.10,6.45,5.23,5.57,6.39,5.95,5.20,5.60,6.07,5.27,5.12,5.99,5.78,4.91,5.43,6.20,5.76,5.57,5.98,5.66,4.92,4.71,5.34,4.89,4.83,5.70,5.47,4.84,5.39,5.98,5.30,5.83,5.62,5.20,4.96,5.09,4.85,4.35,4.60,4.61,4.10,3.97,4.28,4.32,3.98,4.53,4.91,4.51,5.08,5.62,5.81,5.01,5.44,5.18,4.79,5.12,5.61,5.34,5.07,5.24,5.69,5.76,6.39,6.26,5.54,6.09,6.58,5.85,5.57,6.28,6.42,6.00,5.59,5.31,5.55,5.27,4.91,4.80,4.99,4.57,4.05,4.44,4.52,4.16,3.81,4.24,4.22,3.65,3.69,3.43,3.25,2.82,3.01,2.96,3.04,3.43,3.44,3.37,3.73,3.99,4.00,4.14,4.35,4.80,4.70,4.96,5.28,5.45,5.57,5.70,6.12,6.34,6.32,7.18,6.73,6.19,6.09,6.35,6.09,5.39,5.60,5.28,4.88,4.54,4.81,4.56,4.15,4.15,3.88,3.46,3.31,3.42,2.94,2.56,2.66,2.64,2.29,2.10,2.33,2.16,1.74,1.90,2.16,1.81,1.59,2.08,2.07,1.74,1.70,1.30,1.39,1.52,1.39,1.06,1.35,1.54,1.21,1.22,1.57,1.62,1.45,1.48,1.79,1.82,1.70,1.78,1.90,1.55,1.54,1.40,1.38,1.27,1.11,1.00,1.00,0.95,0.80,0.77,0.82,0.96,0.92,1.00,1.27,1.52,1.43,1.51,1.72,1.81,2.10,2.14,2.67,2.78,2.94,2.37,2.19,2.39,2.41,1.92,1.84,2.27,2.12,1.58,1.77,2.08,1.83,1.39,1.88,2.07,1.82,1.73,2.12,2.50,2.02,2.10,2.60,2.77,2.59,2.50,2.38,2.32,2.72,2.51,2.07,2.49,2.71,2.39,2.40,2.84,3.06,3.22,2.96,3.09,2.84,2.46,2.22,2.58,2.49,2.02,2.23,2.51,2.24,2.48,2.45,2.81,3.14,3.03,2.51,2.88,2.66,2.73,3.06,3.27,3.07,3.54,3.22,2.87,3.12,3.29,3.17,3.64,4.00,3.56,2.95,3.52,3.44,2.72,2.63,2.30,1.92,2.04,2.04,1.63,1.40,1.80,1.71,1.24,1.51,1.78,1.64,1.43,1.74,1.93,1.75,1.77,2.08,2.37,2.30,2.67,2.50,2.99,2.87,3.24,2.85,2.51,3.04,3.18,2.74,2.58,3.13,3.24,2.95,3.22,3.60,3.46,3.29,3.72,4.12,3.78,3.67,4.27,4.77,5.44,5.23,4.25,4.56,5.05,4.26,3.81,4.45,4.75,4.16,3.85,4.24,4.24,3.68,3.67,4.16,3.93,3.48,3.72,4.18,3.90,3.64,5.04],[31.10,31.04,31.02,30.87,30.79,30.75,30.76,30.72,30.69,30.68,30.71,30.74,30.48,30.61,30.58,30.54,30.64,30.43,30.56,30.26,30.36,30.41,30.56,30.56,30.69,30.79,30.65,30.63,30.60,30.44,30.30,30.58,30.68,30.30,30.33,30.52,30.38,30.12,30.36,30.31,30.03,29.94,30.15,30.10,29.89,29.99,30.12,29.91,29.90,29.98,29.94,29.90,29.96,29.90,30.07,29.87,30.23,30.12,30.33,29.83,30.31,30.32,30.00,30.06,30.36,30.21,30.05,30.41,30.42,30.18,30.35,30.52,30.38,30.39,30.55,30.67,30.43,30.61,30.79,30.77,30.66,30.79,30.68,30.81,30.71,30.50,30.68,30.47,30.53,30.19,30.23,30.41,30.26,30.06,30.30,30.45,30.24,30.19,30.33,30.51,30.48,30.75,30.76,30.49,30.61,30.77,30.59,30.36,30.70,30.61,30.23,30.53,30.59,30.29,30.29,30.68,30.68,30.72,30.43,30.53,30.71,30.40,30.15,30.45,30.37,29.94,30.05,30.27,30.13,29.72,30.05,29.90,29.96,29.99,30.10,29.99,30.10,29.59,29.06,29.48,28.97,29.48,28.95,29.50,29.65,28.87,28.96,29.61,29.42,28.95,29.53,29.98,29.90,29.44,29.83,29.68,29.04,29.20,29.68,29.50,29.08,29.69,29.73,29.57,29.29,29.81,29.81,29.61,29.74,29.99,29.66,29.15,29.45,29.87,29.76,29.12,29.56,29.69,29.08,28.77,29.45,29.39,28.64,28.68,29.26,28.97,28.41,28.74,28.95,28.63,28.70,28.87,29.08,28.55,29.07,29.19,28.88,28.89,28.64,28.42,28.37,28.41,28.12,28.35,28.26,28.37,28.10,27.96,28.40,28.39,27.93,28.79,29.22,28.64,28.79,29.27,29.32,28.78,29.35,29.58,29.20,29.36,29.69,29.45,29.21,29.64,29.71,29.55,29.49,29.95,29.83,29.71,29.45,29.56,29.37,29.09,28.77,29.16,28.92,29.04,28.36,29.00,28.74,28.78,28.43,28.91,28.37,28.92,28.95,29.21,28.97,29.84,29.57,29.00,29.46,29.90,29.49,29.29,29.89,29.95,29.66,29.59,30.05,29.98,29.72,29.82,30.02,29.75,29.69,29.94,30.04,30.03,30.03,30.22,30.27,29.93,30.08,30.23,30.05,29.62,30.10,30.18,29.74,29.65,30.08,30.12,29.43,29.48,30.12,29.99,29.63,29.72,29.70,29.27,29.22,29.02,28.67,29.20,29.20,28.70,29.10,29.43,29.49,29.21,29.77,29.96,29.67,29.28,29.43,29.43,29.08,28.89,29.22,28.91,28.25,28.87,28.22,27.90,28.73,28.34,28.14,28.41,28.21,28.41,28.52,28.93,28.29,28.48,28.81,29.10,29.26,29.11,29.46,29.28,29.50,29.86,29.84,29.57,29.65,29.97,29.85,29.69,30.05,30.06,29.98,29.94,29.82,29.73,29.42,29.44,29.38,29.34,29.23,28.96,28.47,28.88,28.98,28.70,28.46,28.32,28.26,27.99,27.98,28.78,28.80,28.63,29.39,29.28,29.14,29.05,29.62,29.28,29.14,29.54,29.82,29.42,29.73,30.09,29.99,29.63,30.16,30.23,29.72,29.84,30.47,30.27,30.44,30.29,29.94,29.79,30.23,29.87,29.78,29.97,30.06,29.97,29.60,29.95,30.22,29.61,29.61,30.03,29.55,29.57,29.75,29.90,29.39,29.42,30.00,29.50,29.15,29.39,29.73,29.16,29.18,29.35,29.36,28.96,29.06,29.46,29.27,29.04,29.03,28.98,29.23,29.15,29.28,29.44,29.42,29.42,29.44,29.72,29.45,29.40,29.61,29.97,29.82,29.49,29.99,30.15,29.49,29.95,29.72,29.79,29.60,29.49,29.44,29.23,29.31,29.30,29.24,28.35,29.14,28.91,28.66,29.02,28.85,28.54,28.00,28.52,28.83,28.46,28.07,28.14,28.75,28.28,28.09,28.66,29.10,28.41,27.86,28.71,29.02,28.40,28.25,29.10,29.04,28.90,28.86,29.45,29.32,29.13,29.55,29.54,29.37,29.57,29.64,29.73,29.85,30.10,30.11,30.23,29.94,30.34,29.99,29.67,30.09,30.15,29.62,29.60,30.00,30.07,29.74,29.45,29.54,29.85,29.36,29.24,29.80,29.89,29.51,29.77,30.27,29.90,30.43,30.29,30.30,30.60,30.60,30.26,30.67,30.51,30.36,30.78,30.46,30.50,30.56,30.52,30.14,30.02,30.35,29.84,30.32,30.35,30.33,29.76,29.91,30.25,29.83,29.72,29.58,29.45,29.67,29.50,29.51,29.49,29.73,29.58,29.39,29.77,29.84,29.66,29.65,30.00,29.93,29.80,30.07,30.29,30.30,30.30,30.48,30.34,30.38,29.97,30.29,30.30,29.77,29.85,30.24,30.07,29.59,29.85,30.25,29.78,29.64,30.10,30.12,29.81,30.04,30.20,30.02,29.93,30.32,30.46,30.53,30.60,30.25,30.57,30.63,30.24,30.11,30.61,30.60,30.36,30.41,30.68,30.48,30.04,30.31,30.63,30.49,30.22,30.55,30.70,30.44,30.40,30.50,27.04,25.93,24.51,24.06,22.75,21.86,21.59,21.08,20.25,20.40,20.01,19.24,18.27,18.71,18.98,18.88,17.87,17.36,16.26,14.64,13.77,13.79,13.46,13.54,12.00,11.08,10.10,9.34,9.74,8.42,8.63,9.66,8.46,8.31,8.69,8.60,8.29,7.99,8.25,8.49,7.58,7.17,8.00,7.67,7.20,7.74,8.00,7.29,6.70,7.18,7.42,6.69,6.43,6.67,7.50,6.54,7.07,8.02,8.11,7.70,8.93,8.70,7.79,8.64,9.25,8.20,8.49,9.20,9.56,8.52,8.89,9.96,9.61,9.17,9.62,10.32,9.93,9.91,10.45,10.79,10.10,10.83,10.80,10.86,10.36,10.59,9.95,9.56,8.63,8.23,7.90,9.27,8.65,8.23,8.24,9.84,8.78,7.92,9.52,9.83,9.12,10.50,10.19,10.19,9.41,9.81,9.11,8.57,8.48,8.55,7.57,8.82,8.90,8.40,9.27,9.95,8.93,9.87,9.12,8.58,8.88,8.57,7.45,7.21,8.14,7.09,6.36,6.73,7.22,5.95,6.12,5.57,5.13,6.13,6.50,6.09,6.72,5.64,6.47,6.65,7.23,7.12,7.09,7.79,7.42,7.10,7.39,8.00,7.48,7.45,8.16,8.60,8.33,7.72,7.61,7.74,7.09,7.08,7.21,7.06,6.56,6.83,6.83,6.55,5.95,6.31,6.07,5.71,4.78,5.59,4.98,5.56,5.81,6.08,5.72,5.25,5.83,6.05,5.82,5.63,6.19,6.08,5.83,5.91,6.44,6.42,6.07,6.67,7.22,6.98,6.73,7.45,8.29,7.86,8.84,7.80,7.44,6.93,7.00,7.00,6.88,6.12,6.12,5.99,5.64,5.55,5.12,5.01,5.07,4.80,4.57,4.39,4.07,3.85,3.90,3.77,3.17,3.67,3.97,3.79,3.75,3.93,4.28,4.03,4.15,4.43,4.68,4.40,4.38,4.92,4.82,4.79,4.13,3.90,4.36,4.05,3.68,4.07,4.11,3.86,3.60,4.07,4.10,3.79,3.94,4.27,4.38,4.95,4.86,5.46,5.08,5.75,5.38,4.61,5.16,5.66,4.66,4.54,5.32,5.14,4.47,4.69,5.28,4.59,4.20,5.05,5.04,4.75,4.54,5.35,5.32,5.81,5.02,5.79,5.99,4.84,5.29,6.19,5.61,4.78,5.46,5.96,4.97,5.10,5.98,5.74,4.94,5.53,6.28,5.81,5.64,6.04,5.71,5.01,4.81,5.33,4.82,4.94,5.74,5.52,4.90,5.45,6.01,5.32,5.82,5.50,5.00,4.96,4.97,4.66,4.38,4.72,4.56,4.08,4.08,4.35,4.33,4.03,4.51,4.89,4.53,5.12,5.65,5.82,5.10,5.46,5.20,4.85,5.20,5.72,5.43,5.19,5.38,5.89,5.93,6.65,6.52,5.79,6.23,6.90,6.10,5.79,6.51,6.71,6.20,5.66,5.31,5.65,5.46,4.92,4.77,5.08,4.74,4.16,4.53,4.65,4.19,3.82,4.27,4.20,3.62,3.66,3.42,3.24,2.71,3.12,2.75,3.06,3.45,3.44,3.34,3.77,3.90,3.92,4.08,4.37,4.73,4.69,5.00,5.44,5.50,5.63,5.91,6.27,6.48,6.51,7.29,6.97,6.37,6.31,6.51,6.11,5.56,5.73,5.35,4.97,4.65,4.87,4.53,4.10,4.05,3.75,3.36,3.24,3.33,2.87,2.45,2.62,2.67,2.20,2.04,2.38,2.26,1.78,1.96,2.26,1.97,1.70,2.25,2.32,2.02,1.88,1.50,1.65,1.76,1.49,1.15,1.54,1.67,1.24,1.37,1.82,1.76,1.51,1.75,2.07,2.04,1.90,2.11,2.17,1.73,1.71,1.56,1.42,1.36,1.29,1.05,1.05,1.06,0.96,0.79,0.76,0.81,0.91,1.04,1.05,1.48,1.51,1.43,1.60,1.84,2.16,2.12,2.68,2.79,2.88,2.38,2.14,2.31,2.30,1.83,1.71,2.02,1.97,1.39,1.55,1.92,1.71,1.21,1.68,2.02,1.78,1.59,2.09,2.40,2.08,2.20,2.71,2.88,2.69,2.69,2.53,2.44,2.87,2.66,2.12,2.71,2.89,2.38,2.33,2.98,3.23,3.30,3.00,3.19,2.87,2.31,2.08,2.54,2.44,1.96,2.19,2.57,2.36,2.72,2.72,3.08,3.54,3.43,2.84,3.32,3.07,2.91,3.42,3.57,3.28,3.79,3.34,3.03,3.24,3.44,3.36,3.71,4.16,3.65,3.30,3.70,3.61,3.02,2.83,2.54,2.12,2.20,2.24,1.76,1.51,1.91,1.88,1.32,1.64,1.97,1.80,1.65,2.01,2.19,2.05,2.13,2.43,2.75,2.67,3.13,2.90,3.42,3.29,3.79,3.37,2.90,3.44,3.64,3.17,2.88,3.56,3.57,3.15,3.46,3.90,3.76,3.54,4.00,4.33,4.02,3.98,4.58,5.12,5.73,5.46,4.59,4.75,5.27,4.50,4.05,4.73,4.96,4.49,3.99,4.64,4.58,3.89,3.90,4.59,4.35,3.80,4.12,4.68,4.32,4.02,5.49],[31.03,30.95,30.95,30.81,30.73,30.75,30.73,30.71,30.71,30.68,30.77,30.79,30.51,30.71,30.70,30.58,30.69,30.33,30.50,30.08,30.11,30.20,30.41,30.53,30.59,30.78,30.57,30.64,30.57,30.48,30.29,30.55,30.55,30.22,30.21,30.36,30.07,29.91,30.18,30.08,29.94,29.79,29.90,29.92,29.77,29.80,30.18,29.79,29.56,30.04,30.00,29.87,29.94,29.97,30.02,29.84,30.19,30.16,30.38,29.71,30.25,30.32,30.04,30.03,30.33,30.16,30.05,30.36,30.41,30.22,30.30,30.42,30.38,30.36,30.43,30.60,30.44,30.52,30.72,30.71,30.60,30.78,30.66,30.80,30.71,30.51,30.70,30.51,30.57,30.29,30.34,30.42,30.28,30.17,30.34,30.49,30.23,30.13,30.30,30.50,30.43,30.72,30.72,30.44,30.57,30.69,30.53,30.26,30.58,30.52,30.14,30.50,30.47,30.18,30.24,30.59,30.57,30.66,30.43,30.60,30.65,30.36,30.21,30.46,30.23,29.85,30.07,30.27,30.08,29.69,29.91,29.96,29.91,29.68,30.00,29.57,30.02,29.40,28.84,29.28,28.96,29.32,28.82,29.42,29.49,28.67,28.73,29.42,29.26,28.83,29.34,29.76,29.72,29.33,29.68,29.52,28.86,29.12,29.59,29.33,28.62,29.23,29.54,29.33,29.13,29.57,29.68,29.43,29.35,29.78,29.57,29.01,29.10,29.64,29.46,28.82,29.29,29.35,28.88,28.54,29.13,29.20,28.62,28.34,29.10,28.85,28.41,28.60,28.94,28.59,28.58,28.63,29.03,28.41,28.96,29.05,28.68,28.68,28.40,28.36,28.19,28.38,28.13,28.32,28.15,28.23,28.04,27.84,28.19,28.25,27.83,28.22,28.58,28.39,28.36,28.66,29.01,28.13,29.06,29.35,29.20,29.01,29.41,29.46,29.17,29.52,29.71,29.53,29.44,29.99,29.79,29.62,29.27,29.21,29.24,28.83,28.64,28.91,28.64,28.77,28.11,28.70,28.47,28.51,28.19,28.61,28.23,28.80,28.76,29.02,28.78,29.59,29.40,28.73,29.30,29.65,29.25,29.18,29.72,29.75,29.32,29.43,29.84,29.64,29.44,29.74,29.91,29.45,29.71,29.99,30.01,30.08,29.83,30.15,30.24,29.68,29.83,30.07,29.88,29.32,29.94,29.93,29.50,29.45,29.86,29.84,29.17,29.33,29.80,29.71,29.47,29.52,29.42,28.97,28.92,28.95,28.66,28.98,29.29,28.91,28.89,29.27,29.53,29.16,29.72,29.73,29.35,29.10,29.29,29.23,28.83,28.72,28.89,28.63,28.20,28.65,28.13,27.86,28.59,28.19,28.14,28.42,28.28,28.53,28.38,28.83,28.31,28.30,28.75,29.02,29.17,28.82,29.22,29.28,29.39,29.81,29.70,29.31,29.50,29.90,29.70,29.45,29.95,29.90,29.87,29.77,29.68,29.56,29.08,29.01,29.03,29.16,28.90,28.71,28.29,28.85,28.65,28.41,28.28,28.22,28.01,27.72,27.81,28.36,28.62,28.28,29.22,29.09,28.72,28.77,29.47,29.00,28.79,29.28,29.54,29.12,29.49,29.94,29.73,29.39,29.99,30.08,29.60,29.70,30.35,30.18,30.38,30.22,29.81,29.73,30.16,29.77,29.55,29.85,29.97,29.64,29.31,29.85,30.06,29.31,29.41,29.86,29.17,29.11,29.53,29.67,28.87,29.19,29.82,29.15,28.65,29.18,29.51,28.79,28.93,29.17,29.12,28.73,29.05,29.50,29.16,29.15,28.91,29.07,29.14,28.79,29.03,29.34,29.25,29.04,29.40,29.58,29.33,29.25,29.53,29.83,29.63,29.40,29.86,30.02,29.36,29.93,29.68,29.75,29.55,29.43,29.35,29.06,29.05,29.24,29.06,28.67,28.08,28.77,28.37,28.49,28.54,28.39,27.71,28.08,28.48,28.18,27.71,27.96,28.63,28.05,27.83,28.29,28.72,28.19,27.59,28.19,28.66,28.18,27.85,29.04,29.03,28.82,28.59,29.37,29.11,29.02,29.22,29.42,29.32,29.40,29.46,29.65,29.76,30.07,30.03,30.16,29.82,30.24,29.86,29.48,29.97,30.07,29.58,29.55,29.92,30.00,29.65,29.13,29.31,29.66,29.15,28.96,29.59,29.79,29.28,29.45,30.17,29.68,30.36,30.24,30.27,30.54,30.56,30.18,30.57,30.39,30.21,30.73,30.36,30.39,30.48,30.45,30.02,29.84,30.27,29.65,30.20,30.24,30.25,29.64,29.88,30.23,29.75,29.68,29.59,29.33,29.61,29.53,29.48,29.44,29.65,29.55,29.41,29.68,29.74,29.51,29.59,29.87,29.75,29.75,29.89,30.16,30.18,30.19,30.41,30.22,30.24,29.87,30.19,30.16,29.55,29.82,30.14,29.85,29.56,29.83,30.13,29.65,29.66,30.07,29.93,29.64,30.05,30.13,29.90,29.92,30.22,30.35,30.38,30.51,30.16,30.54,30.53,30.24,29.88,30.51,30.50,30.24,30.29,30.54,30.32,29.93,30.13,30.51,30.35,30.06,30.38,30.57,30.26,30.23,30.30,27.03,25.90,24.37,23.87,22.56,21.76,21.56,20.77,20.25,20.36,19.73,18.97,18.18,18.53,18.66,18.62,17.82,17.26,16.42,14.41,13.62,13.61,13.82,13.87,12.30,11.32,10.23,9.60,9.76,8.56,8.83,9.53,8.28,8.16,8.70,8.43,7.85,7.56,7.94,8.37,7.31,6.97,7.88,7.86,7.11,7.54,8.10,7.47,6.58,7.11,7.77,6.98,5.96,7.17,7.99,6.14,7.84,8.39,8.35,8.26,8.79,8.81,8.02,8.66,9.30,8.83,8.37,9.29,9.75,8.73,8.94,9.94,9.75,9.13,9.61,10.33,10.24,9.65,10.30,10.80,10.22,11.07,10.75,11.30,10.49,10.89,10.15,9.92,8.96,8.56,8.35,9.77,9.15,8.45,8.66,10.24,9.29,8.78,10.23,10.26,9.86,11.05,10.72,11.03,10.05,9.94,9.51,9.59,9.07,9.17,8.43,9.28,9.34,9.42,9.93,10.27,9.36,10.04,9.43,8.86,9.16,8.94,7.85,7.69,8.82,7.71,6.46,7.00,7.40,5.85,6.00,5.94,5.47,6.06,6.95,6.32,6.99,6.09,6.48,6.76,7.17,7.37,7.46,7.89,7.64,7.21,7.65,8.02,7.62,7.55,8.17,8.55,8.21,7.66,7.62,7.74,7.29,7.19,7.22,7.27,6.56,6.70,7.23,6.54,5.60,5.92,6.06,5.78,5.34,5.09,4.96,5.35,5.07,5.90,5.55,4.95,5.50,6.20,5.58,5.53,6.12,6.25,5.81,5.98,6.64,6.54,6.32,6.81,7.26,7.03,7.04,7.68,8.38,8.01,9.03,8.14,7.61,7.12,7.27,7.21,6.82,6.45,6.04,6.01,5.77,5.64,5.29,5.16,5.12,4.67,4.57,4.60,4.35,3.92,4.10,4.19,3.74,3.72,3.94,4.04,3.69,3.87,4.37,3.88,4.05,4.36,4.65,4.43,4.23,4.72,4.76,4.74,4.09,3.92,4.31,4.11,3.66,3.94,4.15,3.76,3.50,4.03,4.17,3.73,3.88,4.38,4.44,4.97,4.89,5.38,5.12,5.60,5.23,4.66,5.15,5.51,4.76,4.48,5.21,5.13,4.36,4.49,5.30,4.65,4.12,4.93,5.28,4.77,4.40,5.53,5.48,6.21,5.25,6.01,6.11,4.95,5.39,6.07,5.53,4.89,5.51,5.73,5.09,5.15,5.76,5.55,4.98,5.52,6.07,5.66,5.51,5.93,5.61,5.04,4.89,5.34,4.80,5.00,5.72,5.53,4.98,5.48,5.91,5.30,5.77,5.57,5.06,4.97,5.09,4.66,4.35,4.64,4.56,4.01,3.80,4.18,4.23,3.92,4.61,4.88,4.58,5.21,5.68,5.90,5.19,5.55,5.24,4.86,5.24,5.79,5.50,5.27,5.51,6.05,6.07,6.80,6.59,5.92,6.41,6.94,6.21,5.84,6.63,6.73,6.23,5.73,5.38,5.67,5.53,5.00,4.81,5.18,4.75,4.18,4.62,4.67,4.17,3.78,4.35,4.25,3.66,3.63,3.33,3.18,2.67,3.03,2.81,3.08,3.45,3.47,3.33,3.80,4.10,4.14,4.21,4.42,4.85,4.88,5.12,5.48,5.59,5.79,5.96,6.41,6.63,6.75,7.49,7.16,6.62,6.51,6.72,6.20,5.69,5.93,5.43,5.07,4.81,4.91,4.68,4.12,4.14,3.86,3.44,3.25,3.34,2.95,2.43,2.57,2.59,2.21,1.98,2.15,2.11,1.56,1.78,2.07,1.79,1.55,2.10,2.18,1.89,1.92,1.60,1.73,1.73,1.38,1.28,1.55,1.66,1.26,1.51,1.87,1.89,1.57,1.92,2.26,2.32,2.30,2.42,2.54,2.03,1.90,1.77,1.61,1.52,1.42,1.23,1.13,1.07,1.03,0.99,0.81,0.76,0.82,0.99,1.05,1.34,1.61,1.49,1.54,1.67,2.19,2.06,2.62,2.72,2.87,2.35,1.95,2.24,2.25,1.78,1.65,2.18,2.02,1.50,1.69,2.09,1.80,1.28,1.87,2.17,1.82,1.78,2.30,2.48,2.25,2.48,2.90,3.09,2.97,3.06,2.82,2.81,3.35,2.99,2.58,3.00,3.19,2.70,2.70,3.26,3.52,3.51,3.15,3.37,3.04,2.65,2.31,2.72,2.75,2.22,2.43,2.82,2.65,3.00,2.94,3.51,3.76,3.78,3.16,3.68,3.36,3.30,3.72,3.96,3.65,4.14,3.70,3.25,3.54,3.68,3.55,3.90,4.38,4.00,3.47,3.97,3.88,3.25,3.06,2.76,2.31,2.39,2.44,1.97,1.83,2.19,2.11,1.59,1.84,2.25,1.98,1.79,2.28,2.47,2.31,2.39,2.73,3.00,2.94,3.38,3.11,3.61,3.36,3.78,3.42,3.05,3.52,3.75,3.27,3.17,3.68,3.79,3.34,3.64,4.17,4.13,3.79,4.26,4.79,4.50,4.23,5.07,5.63,6.24,5.89,4.98,5.04,5.68,5.01,4.46,5.01,5.41,4.87,4.34,4.95,4.96,4.26,4.22,4.93,4.70,4.03,4.42,4.91,4.50,4.27,5.62],[31.06,31.02,30.97,30.87,30.79,30.75,30.75,30.76,30.73,30.71,30.78,30.78,30.59,30.73,30.71,30.63,30.69,30.37,30.56,30.16,30.23,30.31,30.51,30.63,30.67,30.83,30.66,30.72,30.62,30.52,30.31,30.55,30.59,30.23,30.17,30.38,30.14,29.92,30.21,30.03,29.88,29.81,29.87,29.79,29.75,29.79,30.02,29.64,29.53,30.01,29.92,29.77,29.86,29.99,30.02,29.85,30.16,30.21,30.36,29.58,30.20,30.32,29.97,29.88,30.26,30.12,29.94,30.25,30.37,30.18,30.21,30.40,30.39,30.37,30.42,30.65,30.43,30.52,30.76,30.76,30.68,30.86,30.72,30.88,30.76,30.54,30.80,30.64,30.62,30.27,30.39,30.49,30.33,30.14,30.39,30.56,30.31,30.18,30.32,30.61,30.49,30.81,30.80,30.51,30.63,30.72,30.61,30.39,30.61,30.60,30.27,30.54,30.60,30.21,30.35,30.69,30.63,30.76,30.55,30.65,30.63,30.32,30.28,30.43,30.22,29.98,30.11,30.27,30.10,29.69,29.86,29.55,29.80,29.64,29.97,29.40,29.93,29.38,28.77,29.24,28.89,29.40,28.74,29.40,29.50,28.57,28.56,29.40,29.18,28.66,29.34,29.77,29.66,29.22,29.64,29.40,28.67,29.04,29.54,29.17,28.43,29.20,29.42,29.12,28.73,29.48,29.60,29.16,29.01,29.69,29.46,28.78,29.09,29.63,29.53,28.86,29.20,29.36,28.88,28.51,29.05,29.17,28.79,28.20,28.97,29.08,28.39,28.53,28.94,28.66,28.46,28.50,29.10,28.39,29.03,29.12,28.60,28.63,28.49,28.00,28.18,28.17,27.77,28.35,28.09,28.06,28.09,27.91,28.16,28.11,27.86,28.06,28.55,28.12,28.23,28.42,29.05,28.26,29.00,29.18,28.94,29.19,29.55,29.34,29.14,29.53,29.61,29.51,29.47,29.94,29.76,29.67,29.33,29.32,29.37,29.03,28.49,29.12,28.92,29.00,28.25,29.00,28.69,28.80,28.43,29.04,28.46,29.01,29.08,29.28,29.00,29.69,29.57,29.07,29.44,29.78,29.51,29.28,29.78,29.90,29.48,29.56,29.97,29.85,29.53,29.86,29.99,29.48,29.67,30.11,30.08,30.14,29.88,30.12,30.24,29.80,29.85,30.06,30.00,29.44,29.99,30.04,29.71,29.59,30.00,30.06,29.45,29.38,29.93,29.85,29.65,29.69,29.61,29.25,29.19,29.03,28.75,29.08,29.27,28.90,29.05,29.35,29.53,29.16,29.77,29.77,29.45,29.26,29.37,29.37,28.92,28.79,29.20,28.79,28.23,28.84,28.27,28.08,28.81,28.39,28.30,28.50,28.40,28.60,28.62,28.96,28.31,28.52,28.88,29.14,29.32,29.03,29.42,29.37,29.50,29.85,29.77,29.54,29.62,30.00,29.81,29.67,30.00,29.93,29.91,29.85,29.69,29.59,29.30,29.28,29.25,29.35,29.19,28.89,28.48,28.95,28.86,28.65,28.39,28.33,28.18,27.99,28.12,28.80,28.55,28.40,28.96,29.27,29.11,29.04,29.48,29.26,29.06,29.39,29.72,29.39,29.70,30.01,29.94,29.60,30.01,30.10,29.73,29.84,30.41,30.24,30.39,30.25,29.96,29.87,30.20,29.80,29.85,30.00,30.05,29.90,29.50,29.98,30.11,29.65,29.57,29.95,29.59,29.49,29.69,29.79,29.20,29.28,29.91,29.18,28.98,29.24,29.59,28.91,28.98,29.28,29.25,28.76,29.18,29.58,29.32,29.29,29.03,29.33,29.42,29.01,28.97,29.39,29.27,29.17,29.19,29.53,29.30,29.17,29.47,29.80,29.66,29.45,29.94,30.07,29.36,29.90,29.67,29.74,29.51,29.51,29.34,28.95,29.06,29.38,29.11,28.63,29.12,28.61,28.43,28.65,28.73,28.53,27.81,28.19,28.55,28.53,28.08,28.23,28.84,28.51,27.92,28.58,28.88,28.33,27.75,28.42,28.63,28.07,27.85,28.83,28.72,28.47,28.62,29.15,29.19,28.85,29.12,29.57,29.35,29.39,29.50,29.70,29.84,30.09,30.10,30.14,29.90,30.31,30.00,29.53,30.00,30.13,29.65,29.57,29.95,30.05,29.61,29.19,29.46,29.79,29.21,29.05,29.75,29.97,29.36,29.66,30.27,29.81,30.44,30.21,30.28,30.58,30.64,30.19,30.66,30.46,30.29,30.79,30.38,30.47,30.51,30.49,30.02,29.94,30.33,29.79,30.37,30.28,30.35,29.75,29.88,30.24,29.81,29.79,29.64,29.40,29.66,29.62,29.55,29.40,29.64,29.59,29.34,29.67,29.75,29.51,29.57,29.90,29.80,29.66,29.90,30.19,30.20,30.23,30.43,30.30,30.30,29.97,30.25,30.20,29.69,29.92,30.20,29.92,29.69,29.94,30.21,29.76,29.78,30.14,30.07,29.77,30.11,30.28,30.01,29.98,30.36,30.53,30.51,30.61,30.18,30.57,30.57,30.11,30.04,30.53,30.50,30.29,30.33,30.61,30.36,30.06,30.25,30.51,30.41,30.17,30.40,30.60,30.38,30.29,30.48,27.08,26.19,24.90,24.44,23.23,21.91,22.01,21.36,20.32,20.46,20.10,19.39,18.38,19.00,19.16,19.12,18.39,18.00,16.93,15.17,14.16,14.03,14.01,14.30,12.78,12.00,10.92,10.23,10.39,9.13,9.33,10.11,8.77,8.49,9.18,9.01,8.43,8.20,8.68,9.07,8.00,7.59,8.47,8.47,7.62,8.13,8.56,7.93,7.13,7.56,8.36,7.49,6.19,7.65,8.55,6.92,8.17,8.91,8.95,8.73,9.51,9.43,8.60,9.31,9.99,9.43,8.90,10.00,10.50,9.33,9.51,10.76,10.50,9.73,10.35,11.03,10.83,10.31,11.17,11.57,10.87,11.88,11.32,12.08,11.34,11.34,10.81,10.52,9.63,8.84,8.64,10.39,9.70,8.90,9.42,10.90,9.88,9.39,10.88,10.98,10.55,11.75,11.37,11.90,10.62,10.71,10.16,10.16,9.63,9.61,8.99,9.96,9.91,9.67,10.43,10.62,9.96,10.62,9.96,9.23,9.66,9.91,8.23,8.09,9.24,8.26,6.97,7.71,7.89,6.16,6.32,5.82,6.02,6.64,7.40,7.25,7.74,6.56,7.13,7.38,7.62,7.87,7.86,8.41,8.12,7.61,7.95,8.48,8.05,7.99,8.79,9.14,8.85,8.21,8.22,8.26,7.77,7.73,7.65,7.65,7.04,7.34,7.71,6.92,6.04,6.38,6.84,6.22,5.91,5.50,4.97,5.75,5.42,6.25,5.97,5.37,5.90,6.53,6.02,5.94,6.55,6.64,6.33,6.52,6.97,6.86,6.77,7.14,7.60,7.24,7.27,7.95,8.72,8.27,9.44,8.33,7.92,7.50,7.47,7.40,7.30,6.73,6.58,6.47,6.25,6.10,5.58,5.53,5.51,5.11,4.94,4.96,4.56,4.07,4.32,4.40,3.82,3.93,4.30,4.34,3.85,4.12,4.26,4.05,4.06,4.64,4.78,4.71,4.50,5.10,5.26,5.09,4.20,4.14,4.78,4.35,3.82,4.18,4.52,3.89,3.66,4.31,4.45,3.88,4.13,4.71,4.74,5.30,5.25,5.86,5.57,6.16,5.67,4.98,5.45,5.98,5.13,4.92,5.62,5.53,4.70,5.06,5.78,5.01,4.44,5.37,5.71,4.86,4.63,5.82,5.77,6.45,5.59,6.47,6.60,5.27,5.56,6.53,5.96,5.27,5.93,6.28,5.46,5.46,6.31,6.15,5.37,5.95,6.71,6.24,5.89,6.42,6.09,5.36,5.12,5.64,4.94,5.18,5.99,5.70,5.11,5.84,6.26,5.60,6.21,6.06,5.40,5.29,5.48,4.97,4.54,4.82,4.81,4.24,4.03,4.40,4.40,4.13,4.85,5.03,4.82,5.52,5.98,6.26,5.51,5.97,5.62,5.20,5.66,6.17,5.91,5.57,5.80,6.41,6.45,7.23,7.10,6.20,6.70,7.37,6.51,6.24,6.97,7.17,6.51,6.18,5.76,5.97,5.88,5.31,5.15,5.56,5.04,4.45,4.97,5.04,4.37,4.04,4.57,4.51,3.79,3.70,3.43,3.34,2.85,3.15,3.04,3.30,3.73,3.77,3.69,3.97,4.33,4.30,4.45,4.72,5.23,5.24,5.49,5.92,6.12,6.08,6.34,6.75,7.05,7.06,8.07,7.66,6.94,6.93,7.17,6.55,6.08,6.28,5.85,5.40,5.01,5.20,4.92,4.49,4.35,4.20,3.71,3.53,3.59,3.31,2.65,2.97,2.99,2.41,2.25,2.45,2.41,1.75,1.84,2.25,1.96,1.50,2.18,2.26,1.99,1.77,1.49,1.80,1.82,1.42,1.35,1.83,1.86,1.44,1.79,2.23,2.15,2.00,2.31,2.68,2.49,2.47,2.77,2.83,2.26,2.27,2.10,1.93,1.78,1.70,1.51,1.40,1.24,1.19,1.12,1.05,0.85,0.78,0.85,1.06,1.18,1.27,1.33,1.46,1.60,1.93,1.99,2.71,2.87,2.97,2.43,2.08,2.40,2.45,1.84,1.74,2.16,2.13,1.52,1.84,2.18,1.92,1.40,2.11,2.28,2.06,2.07,2.60,2.73,2.44,2.63,3.01,3.06,3.17,3.26,3.10,3.05,3.73,3.21,2.82,3.31,3.51,2.93,2.89,3.55,3.76,3.78,3.31,3.56,3.44,2.83,2.32,3.11,3.00,2.41,2.60,3.20,2.93,3.33,3.32,3.68,4.33,4.24,3.69,4.30,4.04,3.68,4.31,4.44,4.19,4.74,4.24,3.66,3.90,4.24,3.89,4.35,4.85,4.44,3.82,4.34,4.32,3.47,3.35,2.96,2.44,2.70,2.77,2.26,2.13,2.55,2.42,1.87,2.21,2.65,2.41,2.21,2.67,2.95,2.78,2.85,3.27,3.60,3.53,4.04,3.62,4.11,3.68,4.19,4.00,3.49,3.77,4.18,3.78,3.39,3.96,4.28,3.73,3.89,4.44,4.43,4.08,4.55,5.03,4.71,4.49,5.15,6.01,6.66,6.49,5.29,5.57,6.31,5.30,4.84,5.62,6.07,5.31,4.80,5.56,5.45,4.66,4.75,5.60,5.19,4.43,4.96,5.52,4.98,4.61,5.89],[31.08,31.00,30.88,30.81,30.72,30.70,30.68,30.64,30.64,30.66,30.66,30.68,30.47,30.57,30.54,30.49,30.54,30.22,30.53,30.06,30.19,30.16,30.45,30.46,30.55,30.68,30.52,30.57,30.58,30.40,30.25,30.54,30.54,30.13,30.24,30.39,30.18,29.96,30.19,30.13,29.96,29.82,29.95,29.96,29.75,29.71,29.99,29.69,29.56,29.94,30.02,29.85,29.87,30.06,30.15,29.94,30.26,30.22,30.30,29.74,30.21,30.36,29.98,29.96,30.36,30.25,29.95,30.37,30.41,30.18,30.29,30.38,30.45,30.36,30.48,30.60,30.46,30.53,30.69,30.68,30.57,30.74,30.67,30.78,30.68,30.59,30.66,30.59,30.53,30.20,30.32,30.48,30.36,30.09,30.41,30.54,30.36,30.25,30.42,30.59,30.55,30.69,30.68,30.59,30.64,30.65,30.49,30.33,30.56,30.56,30.30,30.57,30.58,30.30,30.40,30.60,30.61,30.64,30.47,30.51,30.52,30.39,30.23,30.37,30.33,30.01,30.04,30.22,30.14,29.70,29.91,29.60,29.77,29.70,29.94,29.64,30.02,29.60,28.98,29.44,29.01,29.41,28.96,29.50,29.55,28.82,29.02,29.54,29.28,29.10,29.56,29.88,29.80,29.49,29.75,29.59,28.98,29.19,29.62,29.38,28.81,29.39,29.59,29.45,28.90,29.62,29.81,29.54,29.39,29.72,29.47,28.92,29.03,29.66,29.57,28.80,29.33,29.51,29.05,28.72,29.27,29.28,28.77,28.52,29.20,29.06,28.61,28.84,29.12,28.75,28.82,28.88,29.26,28.72,29.22,29.18,28.98,28.81,28.57,28.40,28.41,28.23,27.87,28.47,28.31,28.03,27.87,28.07,28.36,28.22,27.76,28.46,28.92,28.30,28.25,28.53,28.90,28.16,29.07,29.29,28.95,29.05,29.56,29.21,29.05,29.47,29.56,29.49,29.25,29.87,29.71,29.59,29.37,29.33,29.37,29.03,28.48,29.08,28.80,28.97,28.33,29.11,28.80,28.79,28.52,29.09,28.55,29.03,29.12,29.27,28.86,29.64,29.58,29.02,29.31,29.80,29.54,29.21,29.74,29.82,29.47,29.45,29.94,29.76,29.54,29.69,29.90,29.54,29.64,29.99,29.98,30.01,29.81,30.09,30.17,29.69,29.87,30.06,29.91,29.48,30.01,30.02,29.67,29.66,30.11,30.06,29.50,29.58,30.14,30.05,29.80,29.78,29.68,29.40,29.42,29.22,28.90,29.26,29.36,29.05,29.24,29.58,29.59,29.27,29.83,29.90,29.56,29.34,29.46,29.43,29.12,28.93,29.27,28.88,28.35,29.03,28.38,28.10,29.06,28.58,28.39,28.55,28.38,28.63,28.66,28.99,28.34,28.55,28.82,29.13,29.33,29.04,29.35,29.29,29.50,29.83,29.76,29.50,29.61,29.96,29.76,29.57,29.99,29.85,29.84,29.82,29.62,29.57,29.31,29.25,29.28,29.38,29.17,28.88,28.39,29.04,29.09,28.70,28.69,28.42,28.37,28.12,28.14,28.83,28.65,28.48,29.15,29.37,29.13,29.07,29.38,29.36,29.14,29.42,29.72,29.36,29.62,30.02,29.95,29.53,30.06,30.14,29.75,29.80,30.38,30.29,30.38,30.24,29.91,29.85,30.21,29.85,29.74,29.96,30.01,29.83,29.55,29.95,30.10,29.62,29.70,29.97,29.63,29.52,29.79,29.81,29.27,29.39,29.97,29.24,29.06,29.46,29.65,29.09,29.13,29.42,29.28,28.85,29.05,29.47,29.24,29.10,29.08,29.13,29.31,29.21,29.26,29.53,29.38,29.16,29.34,29.70,29.37,29.24,29.61,29.97,29.73,29.57,30.01,30.17,29.53,29.96,29.76,29.73,29.51,29.46,29.56,29.19,29.10,29.27,29.32,28.99,28.96,28.89,28.22,28.66,28.74,28.56,27.89,28.40,28.74,28.37,28.12,28.21,28.86,28.44,28.07,28.49,28.94,28.32,27.83,28.42,28.81,28.19,28.09,28.78,28.75,28.64,28.68,29.20,29.18,28.97,29.27,29.70,29.34,29.56,29.58,29.70,29.80,29.99,30.14,30.19,29.92,30.33,30.08,29.67,30.10,30.26,29.72,29.70,30.05,30.07,29.67,29.13,29.43,29.77,29.29,29.22,29.77,29.93,29.47,29.70,30.24,29.93,30.41,30.25,30.31,30.58,30.62,30.23,30.68,30.54,30.34,30.72,30.42,30.50,30.51,30.47,30.10,30.01,30.38,29.84,30.38,30.33,30.27,29.73,29.95,30.18,29.77,29.79,29.60,29.55,29.70,29.70,29.51,29.54,29.80,29.76,29.40,29.73,29.73,29.67,29.56,29.89,29.82,29.72,29.98,30.30,30.36,30.29,30.48,30.30,30.34,29.87,30.19,30.31,29.54,29.86,30.25,30.05,29.62,29.89,30.30,29.78,29.65,30.12,30.21,29.82,30.08,30.33,30.13,30.02,30.32,30.42,30.39,30.52,30.20,30.46,30.59,30.28,30.20,30.57,30.62,30.42,30.38,30.70,30.48,30.11,30.27,30.57,30.49,30.25,30.52,30.68,30.37,30.35,30.45,27.31,25.98,24.45,24.21,22.93,21.66,21.56,21.11,20.07,20.36,19.92,19.21,18.23,18.88,18.95,18.89,18.09,17.32,16.48,14.51,13.72,13.66,13.60,13.68,12.16,11.30,10.59,9.89,9.88,8.87,9.01,9.83,8.64,8.37,8.85,8.85,8.31,8.12,8.51,8.77,7.87,7.50,8.12,8.13,7.44,8.20,8.20,7.62,7.44,7.66,8.03,7.39,6.59,7.31,8.07,6.70,7.88,8.74,8.63,8.18,9.43,9.27,8.32,9.08,9.71,8.70,8.71,9.66,10.15,9.02,9.25,10.33,10.12,9.49,9.98,10.81,10.40,10.09,11.04,11.28,10.45,11.45,11.19,11.57,10.80,11.01,10.46,10.15,9.31,8.52,8.32,9.88,9.31,8.62,8.94,10.54,9.29,8.51,10.32,10.59,9.98,11.78,11.12,10.92,10.31,10.67,10.02,9.50,9.33,9.37,8.40,9.57,9.68,9.08,9.96,10.69,9.67,10.46,9.86,9.15,9.53,9.00,7.90,7.80,9.05,7.65,7.01,7.42,7.75,6.09,6.22,5.97,5.92,6.67,7.38,6.88,7.36,6.29,7.03,7.22,7.63,7.60,7.42,8.23,7.99,7.38,7.82,8.44,7.76,7.84,8.73,9.17,8.83,8.21,8.12,8.11,7.57,7.54,7.62,7.64,6.99,7.47,7.49,6.80,6.28,6.63,6.63,6.35,5.93,5.62,5.48,5.94,5.89,6.61,6.24,5.69,6.08,6.67,6.15,5.82,6.69,6.59,6.24,6.25,6.98,6.89,6.52,7.04,7.57,7.35,7.15,7.87,8.57,8.13,9.28,8.03,7.74,7.25,7.26,7.49,7.20,6.47,6.43,6.39,6.00,6.28,5.71,5.55,5.27,4.83,5.24,4.97,4.58,4.20,4.48,4.48,3.98,4.09,4.42,4.58,3.92,4.24,4.53,4.23,4.26,4.79,4.89,4.71,4.61,5.21,5.21,5.16,4.30,4.23,4.70,4.38,3.82,4.19,4.37,3.92,3.70,4.25,4.19,3.78,4.05,4.45,4.44,5.05,5.02,5.52,5.23,5.87,5.51,4.78,5.31,5.79,4.99,4.84,5.65,5.45,4.73,4.99,5.78,4.94,4.58,5.37,5.57,5.09,4.86,5.89,5.79,6.46,5.63,6.22,6.51,5.35,5.59,6.49,6.03,5.33,5.81,6.18,5.46,5.43,6.18,6.02,5.25,5.78,6.49,6.03,5.85,6.26,5.87,5.22,4.96,5.50,5.04,5.18,6.00,5.79,5.10,5.76,6.32,5.72,6.18,5.89,5.46,5.40,5.44,5.00,4.66,5.00,4.84,4.38,4.24,4.49,4.47,4.08,4.62,4.91,4.57,5.24,5.71,5.94,5.22,5.64,5.39,5.00,5.44,5.88,5.64,5.42,5.62,6.12,6.06,6.82,6.67,5.90,6.39,7.02,6.16,5.96,6.71,6.82,6.28,5.96,5.63,5.81,5.62,5.12,4.92,5.18,4.89,4.33,4.68,4.79,4.22,3.91,4.26,4.29,3.65,3.61,3.37,3.21,2.74,3.14,3.05,3.11,3.52,3.75,3.72,3.95,4.23,4.31,4.40,4.66,5.15,5.10,5.38,5.69,5.90,5.96,6.17,6.51,6.81,6.80,7.68,7.23,6.57,6.50,6.81,6.45,5.82,6.05,5.73,5.33,4.92,5.22,5.00,4.44,4.27,4.15,3.69,3.41,3.60,3.22,2.64,2.72,2.80,2.40,2.05,2.44,2.34,1.78,1.79,2.25,2.00,1.50,2.12,2.33,2.10,1.88,1.42,1.83,1.95,1.50,1.31,1.85,1.91,1.44,1.71,2.15,2.08,1.85,2.07,2.39,2.37,2.31,2.47,2.63,2.22,2.24,2.09,1.97,1.86,1.69,1.54,1.54,1.39,1.21,1.17,1.12,1.05,0.80,0.77,0.88,1.05,1.16,1.12,1.29,1.54,1.77,1.73,2.40,2.73,2.71,2.11,1.99,2.26,2.16,1.57,1.63,2.12,1.97,1.38,1.77,2.05,1.88,1.43,2.09,2.30,2.12,2.10,2.51,2.80,2.52,2.65,3.06,3.23,3.21,3.16,2.98,2.84,3.50,3.05,2.65,3.17,3.41,2.82,2.82,3.42,3.74,3.67,3.35,3.46,3.27,2.77,2.44,2.92,2.96,2.44,2.61,3.00,2.77,3.12,3.07,3.45,4.06,3.99,3.26,3.79,3.46,3.32,3.91,4.05,3.83,4.39,3.97,3.43,3.72,3.96,3.76,4.30,4.80,4.33,3.79,4.24,4.31,3.53,3.41,3.01,2.54,2.73,2.75,2.15,2.06,2.53,2.34,1.75,2.19,2.48,2.24,2.06,2.43,2.66,2.46,2.52,2.85,3.15,3.00,3.55,3.26,3.84,3.58,4.06,3.73,3.25,3.75,4.01,3.52,3.28,3.94,4.00,3.58,3.85,4.35,4.15,4.00,4.43,4.88,4.58,4.41,5.17,5.81,6.58,6.19,5.18,5.30,5.99,5.01,4.57,5.31,5.64,5.09,4.56,5.18,5.18,4.35,4.31,5.11,4.83,4.17,4.52,5.12,4.73,4.33,5.81],[31.05,30.96,30.94,30.82,30.72,30.72,30.73,30.67,30.66,30.68,30.77,30.77,30.38,30.64,30.65,30.53,30.65,30.18,30.43,29.87,29.97,30.10,30.34,30.48,30.58,30.76,30.54,30.67,30.58,30.42,30.25,30.51,30.46,30.13,30.15,30.33,30.05,29.86,30.21,30.12,29.92,29.72,29.88,29.88,29.66,29.61,29.95,29.61,29.40,29.96,30.03,29.75,29.79,30.04,30.09,29.91,30.18,30.19,30.34,29.66,30.27,30.35,30.00,29.97,30.35,30.23,29.97,30.36,30.44,30.20,30.24,30.42,30.40,30.33,30.48,30.65,30.47,30.53,30.76,30.73,30.62,30.83,30.71,30.84,30.76,30.60,30.76,30.62,30.63,30.25,30.40,30.54,30.37,30.17,30.42,30.58,30.35,30.22,30.37,30.59,30.46,30.75,30.73,30.45,30.60,30.65,30.54,30.29,30.59,30.55,30.24,30.49,30.53,30.28,30.36,30.62,30.57,30.67,30.54,30.63,30.60,30.41,30.24,30.42,30.25,29.98,30.09,30.28,30.13,29.68,29.96,29.56,29.58,29.63,29.94,29.49,29.89,29.30,28.93,29.45,29.05,29.36,28.92,29.44,29.49,28.82,28.91,29.44,29.22,28.88,29.45,29.83,29.77,29.41,29.68,29.53,28.87,29.08,29.52,29.29,28.76,29.20,29.41,29.25,28.91,29.44,29.64,29.27,29.08,29.72,29.43,28.81,28.93,29.53,29.41,28.60,29.31,29.30,29.01,28.65,29.14,29.24,28.79,28.60,29.17,29.03,28.61,28.73,29.10,28.67,28.83,28.93,29.12,28.60,29.03,29.10,28.89,28.78,28.55,28.44,28.39,28.44,28.26,28.58,28.31,28.23,28.39,28.12,28.36,28.27,28.06,28.33,28.50,28.33,28.25,28.44,28.80,28.32,28.90,29.01,29.02,28.90,29.40,29.26,28.93,29.38,29.67,29.51,29.31,29.88,29.67,29.57,29.24,29.09,29.16,28.78,28.41,28.67,28.41,28.59,28.17,28.62,28.25,28.57,28.44,28.75,28.22,28.90,28.59,28.86,28.54,29.50,29.14,28.51,29.06,29.51,29.09,28.85,29.57,29.51,29.04,29.19,29.72,29.56,29.21,29.68,29.81,29.31,29.63,29.95,29.95,30.03,29.73,30.04,30.05,29.53,29.71,29.96,29.70,29.19,29.85,29.89,29.35,29.40,29.88,29.78,29.19,29.39,29.83,29.67,29.59,29.57,29.42,29.05,29.11,29.23,29.00,29.18,29.50,29.06,29.10,29.37,29.64,29.21,29.82,29.74,29.41,29.32,29.29,29.26,29.06,28.95,29.02,28.61,28.47,28.84,28.42,28.27,28.81,28.62,28.23,28.48,28.26,28.64,28.54,28.87,28.35,28.41,28.72,28.98,29.05,28.76,29.18,29.22,29.27,29.83,29.73,29.17,29.42,29.85,29.59,29.40,29.92,29.83,29.77,29.82,29.61,29.45,28.86,28.93,28.96,28.93,28.88,28.69,28.14,28.76,28.85,28.38,28.28,28.24,28.29,28.17,28.06,28.63,28.71,28.24,29.11,29.17,28.92,28.82,29.36,29.12,28.87,29.25,29.57,29.07,29.49,29.97,29.73,29.25,30.02,30.13,29.56,29.66,30.37,30.24,30.33,30.25,29.79,29.76,30.17,29.76,29.44,29.85,29.90,29.57,29.30,29.81,30.02,29.43,29.41,29.82,29.43,29.31,29.52,29.64,29.09,29.23,29.76,29.14,28.71,29.31,29.54,28.78,28.92,29.22,29.28,28.78,29.08,29.57,29.23,29.11,28.92,29.08,29.17,29.09,29.00,29.31,29.24,29.03,29.18,29.44,29.26,29.25,29.38,29.93,29.72,29.48,29.89,30.02,29.39,29.94,29.64,29.63,29.47,29.27,29.27,29.06,29.10,29.10,29.14,28.86,29.04,28.90,28.59,28.02,28.52,28.61,27.92,28.24,28.37,28.47,27.94,28.12,28.71,28.33,28.11,28.39,28.90,28.31,27.59,28.27,28.67,28.20,28.08,28.88,28.93,28.59,28.60,29.15,28.98,28.82,29.12,29.47,29.36,29.41,29.58,29.77,29.85,30.04,30.10,30.17,29.86,30.28,30.06,29.55,30.07,30.24,29.70,29.65,30.01,30.09,29.63,29.24,29.35,29.73,29.18,29.04,29.60,29.90,29.35,29.56,30.25,29.84,30.44,30.22,30.22,30.58,30.61,30.19,30.57,30.41,30.24,30.66,30.31,30.43,30.46,30.41,29.98,29.75,30.24,29.58,30.21,30.18,30.21,29.61,29.77,30.15,29.67,29.66,29.63,29.40,29.53,29.58,29.54,29.39,29.60,29.63,29.35,29.54,29.68,29.40,29.36,29.78,29.74,29.53,29.92,30.18,30.21,30.20,30.43,30.22,30.27,29.79,30.19,30.21,29.46,29.79,30.16,29.85,29.53,29.82,30.13,29.69,29.75,30.00,29.84,29.60,30.04,30.10,29.81,29.82,30.21,30.34,30.37,30.45,30.10,30.48,30.47,30.12,29.95,30.47,30.46,30.17,30.20,30.54,30.34,29.87,30.13,30.47,30.34,30.05,30.38,30.56,30.24,30.19,30.37,27.20,26.06,24.49,24.28,22.83,21.78,21.74,21.09,20.24,20.43,19.88,19.17,18.61,18.84,18.98,19.03,18.21,17.74,16.89,14.70,13.80,13.65,14.21,14.17,12.93,12.26,11.13,10.80,10.72,9.53,9.83,10.53,9.45,9.21,9.73,9.66,9.09,8.74,9.00,9.51,8.37,8.00,8.75,8.79,7.69,8.18,8.77,8.20,7.56,8.00,8.71,7.92,7.06,8.17,9.05,7.35,8.40,9.44,9.44,8.99,9.85,10.02,8.88,9.62,10.52,9.69,9.20,10.35,10.99,9.60,10.01,11.15,11.07,10.13,10.78,11.60,11.24,10.99,11.79,12.15,11.55,12.40,11.96,12.46,11.54,11.69,11.26,11.04,9.92,9.37,9.26,10.71,10.23,9.33,9.80,11.44,10.31,9.77,11.47,11.62,10.86,12.02,12.02,11.89,11.40,11.47,10.63,10.33,10.18,10.31,9.18,10.69,10.79,10.07,11.17,11.61,10.57,11.25,10.36,9.77,10.34,10.47,8.59,8.63,9.61,8.78,7.40,7.95,8.11,6.83,6.82,5.90,6.20,6.85,7.43,7.06,7.57,6.92,7.02,7.45,7.69,8.02,7.93,8.63,8.33,7.81,8.14,8.84,8.37,8.19,9.08,9.59,9.24,8.55,8.51,8.62,7.96,7.89,7.87,7.95,7.37,7.40,7.85,7.19,6.15,6.95,7.36,6.35,5.88,6.26,5.75,5.99,5.80,6.74,6.60,5.71,6.22,6.79,6.25,6.10,6.92,6.84,6.43,6.67,7.22,7.17,6.78,7.38,7.91,7.69,7.43,8.24,8.99,8.49,9.50,8.49,8.15,7.54,7.66,7.70,7.37,6.79,6.65,6.69,6.28,6.15,5.76,5.56,5.63,5.14,5.08,5.09,5.18,4.39,4.58,4.62,3.99,4.13,4.51,4.62,4.22,4.47,4.85,4.47,4.62,5.33,5.49,5.19,5.05,5.80,5.77,5.61,4.78,4.78,5.23,4.88,4.24,4.83,4.95,4.24,4.08,4.81,4.76,4.21,4.58,5.05,4.97,5.56,5.63,6.34,5.91,6.59,6.17,5.50,6.07,6.57,5.67,5.44,6.29,6.10,5.37,5.67,6.44,5.66,5.16,6.11,6.40,5.85,5.56,6.57,6.34,7.15,6.25,7.12,7.23,6.15,6.36,7.27,6.73,5.96,6.65,7.05,6.10,6.09,6.95,6.83,5.84,6.43,7.29,6.81,6.48,6.90,6.63,5.75,5.45,5.89,5.25,5.64,6.39,6.05,5.54,6.25,6.78,6.04,6.74,6.68,5.95,5.80,5.92,5.62,5.01,5.21,5.42,4.68,4.42,4.89,4.57,4.37,5.07,5.21,5.03,5.82,6.16,6.50,5.69,6.25,5.70,5.34,5.81,6.47,6.27,5.82,6.15,6.72,6.82,7.53,7.35,6.65,7.11,7.71,6.89,6.64,7.51,7.62,7.10,6.58,6.22,6.56,6.27,5.70,5.45,5.83,5.33,4.83,5.15,5.22,4.66,4.32,4.70,4.78,4.02,3.96,3.56,3.45,2.91,3.42,3.23,3.41,3.79,3.95,3.83,4.19,4.69,4.82,4.95,5.08,5.55,5.63,5.88,6.21,6.48,6.67,6.72,7.12,7.49,7.48,8.36,7.92,7.39,7.20,7.46,6.82,6.31,6.59,6.10,5.56,5.19,5.52,5.31,4.68,4.64,4.44,3.89,3.63,3.66,3.40,2.79,2.74,2.89,2.57,2.01,2.49,2.64,1.84,1.78,2.51,2.43,1.59,2.36,2.64,2.40,2.09,1.61,2.10,2.28,1.69,1.58,2.26,2.31,1.68,2.24,2.67,2.48,2.36,2.65,3.11,3.06,3.00,3.28,3.51,2.84,2.91,2.63,2.56,2.40,2.20,1.94,1.91,1.83,1.57,1.38,1.36,1.31,1.04,0.85,0.76,0.85,1.08,1.16,1.12,1.38,1.84,1.71,2.37,2.49,2.64,2.12,1.80,2.27,2.27,1.55,1.47,2.22,2.10,1.54,1.67,2.27,2.10,1.69,2.35,2.66,2.50,2.56,3.12,3.18,3.02,3.29,3.71,3.89,4.02,4.09,3.92,3.66,4.44,3.83,3.25,3.96,4.09,3.44,3.43,4.10,4.35,4.16,3.75,3.78,3.72,3.14,2.65,3.27,3.45,2.87,2.91,3.61,3.46,3.88,3.81,4.27,4.90,4.94,4.27,5.00,4.62,4.22,5.01,4.95,4.67,5.25,4.76,4.10,4.40,4.67,4.25,4.75,5.29,4.70,4.15,4.66,4.67,3.84,3.61,3.15,2.73,3.00,3.06,2.47,2.36,2.85,2.77,2.14,2.63,2.92,2.73,2.59,2.97,3.25,3.10,3.26,3.78,4.09,3.86,4.42,4.09,4.50,4.20,4.67,4.50,3.85,4.25,4.62,4.13,3.78,4.36,4.72,4.02,4.23,4.84,4.83,4.41,4.87,5.56,5.18,4.85,5.71,6.43,7.03,6.76,5.74,5.89,6.64,5.79,5.18,5.99,6.37,5.76,5.20,6.05,5.87,5.03,5.16,6.08,5.66,4.93,5.46,6.07,5.50,5.11,6.58],[31.04,30.99,30.92,30.87,30.78,30.76,30.76,30.79,30.74,30.70,30.83,30.80,30.49,30.69,30.77,30.58,30.64,30.20,30.53,29.99,30.02,30.18,30.45,30.55,30.62,30.83,30.62,30.75,30.65,30.47,30.35,30.51,30.49,30.18,30.16,30.32,30.06,29.88,30.16,30.00,29.85,29.75,29.84,29.77,29.70,29.79,29.95,29.69,29.54,29.96,30.07,29.80,29.85,30.07,30.14,29.96,30.21,30.24,30.28,29.65,30.21,30.33,30.06,29.91,30.34,30.29,29.95,30.27,30.46,30.25,30.19,30.46,30.50,30.41,30.47,30.69,30.49,30.46,30.78,30.79,30.66,30.88,30.77,30.90,30.81,30.62,30.85,30.72,30.65,30.27,30.49,30.61,30.48,30.14,30.49,30.65,30.45,30.33,30.44,30.65,30.56,30.76,30.74,30.60,30.62,30.69,30.56,30.42,30.59,30.64,30.34,30.59,30.56,30.39,30.48,30.69,30.63,30.75,30.61,30.63,30.55,30.52,30.36,30.40,30.32,30.12,30.13,30.30,30.20,29.75,29.84,29.41,29.52,29.69,29.94,29.50,29.97,29.31,28.91,29.41,28.99,29.34,28.75,29.36,29.47,28.63,28.53,29.36,29.19,28.71,29.34,29.70,29.62,29.26,29.60,29.39,28.73,29.06,29.51,29.22,28.60,29.21,29.54,29.15,28.61,29.52,29.64,29.17,29.04,29.66,29.39,28.88,29.11,29.59,29.52,28.78,29.24,29.33,29.04,28.73,29.11,29.32,28.85,28.45,29.16,29.12,28.57,28.47,29.03,28.72,28.65,28.45,29.12,28.63,29.04,29.09,28.73,28.69,28.42,28.21,28.33,28.38,27.91,28.45,28.31,28.08,28.23,28.15,28.26,28.13,28.19,28.32,28.34,28.25,28.36,28.53,28.58,28.28,29.03,28.92,28.64,29.04,29.48,29.03,29.00,29.48,29.65,29.46,29.36,29.82,29.73,29.61,29.36,29.27,29.32,28.99,28.43,29.00,28.75,28.88,28.33,28.92,28.66,28.87,28.52,29.05,28.58,29.06,29.09,29.24,28.78,29.66,29.40,28.89,29.26,29.70,29.34,29.21,29.69,29.73,29.38,29.45,29.89,29.69,29.45,29.82,29.92,29.48,29.61,30.07,29.99,30.09,29.80,30.06,30.14,29.70,29.79,29.98,29.87,29.41,29.92,29.92,29.59,29.65,29.89,29.83,29.40,29.48,29.93,29.83,29.69,29.79,29.66,29.26,29.35,29.22,28.79,29.27,29.50,29.02,29.29,29.47,29.68,29.35,29.86,29.80,29.46,29.31,29.41,29.43,29.13,29.10,29.24,28.93,28.61,29.07,28.40,28.44,28.94,28.53,28.48,28.71,28.55,28.84,28.80,29.11,28.70,28.65,28.92,29.21,29.30,28.96,29.45,29.44,29.48,29.99,29.88,29.48,29.63,30.09,29.75,29.57,30.04,29.95,29.88,29.82,29.67,29.55,29.14,29.19,29.22,29.18,29.15,28.89,28.25,28.94,29.17,28.60,28.51,28.52,28.45,28.32,28.33,28.86,28.60,28.38,28.85,29.25,28.92,28.95,29.40,29.28,29.10,29.37,29.70,29.30,29.56,30.01,29.91,29.55,30.05,30.14,29.73,29.83,30.41,30.30,30.40,30.32,29.98,29.97,30.24,29.87,29.76,30.02,30.02,29.80,29.52,29.89,30.07,29.61,29.57,29.87,29.55,29.42,29.58,29.69,28.94,29.20,29.73,29.01,28.53,29.20,29.42,28.57,28.67,29.18,29.19,28.86,29.03,29.49,29.25,29.28,29.05,29.39,29.41,29.02,29.08,29.44,29.23,28.98,29.21,29.58,29.28,28.98,29.57,29.87,29.72,29.42,29.98,30.12,29.33,29.88,29.57,29.73,29.46,29.38,29.35,29.02,28.82,29.03,29.11,28.67,28.87,28.83,28.45,28.44,28.09,28.52,27.99,27.97,28.29,28.33,27.97,28.15,28.74,28.50,27.97,28.37,28.81,28.33,27.64,28.18,28.50,28.13,27.82,28.64,28.53,28.39,28.54,28.82,28.97,28.82,29.06,29.49,29.31,29.33,29.49,29.74,29.87,30.07,30.16,30.18,29.92,30.29,30.03,29.53,30.06,30.21,29.69,29.63,29.98,30.06,29.63,29.13,29.39,29.73,29.18,28.85,29.65,29.94,29.22,29.49,30.21,29.85,30.44,30.22,30.29,30.61,30.64,30.24,30.65,30.46,30.32,30.78,30.43,30.52,30.55,30.50,29.98,30.00,30.34,29.86,30.34,30.29,30.30,29.73,29.87,30.21,29.82,29.75,29.69,29.43,29.64,29.68,29.59,29.39,29.70,29.72,29.51,29.59,29.76,29.54,29.54,29.87,29.86,29.74,29.99,30.16,30.23,30.24,30.48,30.29,30.28,29.92,30.24,30.21,29.61,29.87,30.21,29.96,29.72,29.88,30.25,29.80,29.78,30.15,30.07,29.86,30.10,30.28,30.05,29.96,30.32,30.46,30.45,30.55,30.18,30.53,30.56,30.15,30.09,30.52,30.53,30.34,30.32,30.61,30.41,30.06,30.21,30.51,30.40,30.16,30.42,30.60,30.32,30.28,30.40,27.18,26.15,24.87,24.60,23.46,21.99,22.27,21.62,20.47,20.66,20.39,19.60,18.66,19.31,19.34,19.42,18.76,18.16,17.22,15.43,14.53,14.35,14.55,14.85,13.49,12.67,11.45,11.01,10.97,9.79,10.13,10.71,9.50,9.10,10.00,9.82,9.10,8.85,9.20,9.70,8.56,8.11,9.05,8.97,8.08,8.48,8.86,8.39,7.40,7.97,9.00,7.75,6.66,8.43,9.35,7.29,8.79,9.60,9.66,9.05,10.03,10.15,9.01,9.79,10.76,9.98,9.38,10.65,11.26,9.98,10.13,11.46,11.40,10.56,11.09,11.85,11.66,11.14,11.93,12.24,11.57,12.66,12.11,12.85,11.96,11.89,11.53,11.21,10.29,9.48,9.40,11.07,10.66,9.55,10.40,11.82,10.63,10.42,11.87,12.00,11.34,12.57,12.67,12.71,11.79,11.76,11.01,10.63,10.68,10.65,9.71,11.12,11.03,10.53,11.47,11.67,10.91,11.45,10.74,10.08,10.66,10.97,9.00,8.84,10.07,8.84,7.68,8.13,8.37,6.75,6.83,6.08,6.40,6.97,7.64,7.27,8.01,6.97,7.17,7.53,7.53,8.20,8.13,8.97,8.64,7.90,8.33,9.13,8.49,8.57,9.45,9.80,9.55,8.81,8.88,8.80,8.21,8.13,8.07,7.97,7.31,7.48,7.98,7.07,6.00,6.55,7.07,6.23,5.95,5.96,5.39,5.88,5.63,6.55,6.41,5.64,5.91,6.86,6.36,6.28,6.90,7.00,6.57,6.72,7.45,7.22,7.05,7.53,8.11,7.65,7.67,8.37,9.20,8.66,9.91,8.69,8.36,7.76,7.84,7.77,7.44,6.92,6.74,6.69,6.46,6.18,5.76,5.73,5.51,5.08,5.08,5.12,4.67,4.11,4.51,4.58,4.04,4.11,4.58,4.61,4.13,4.47,4.85,4.51,4.63,5.38,5.50,5.25,5.17,5.92,6.01,5.75,4.85,4.81,5.39,4.87,4.23,4.72,4.91,4.08,4.05,4.73,4.71,4.11,4.47,5.02,4.90,5.66,5.68,6.47,6.09,6.77,6.28,5.41,6.06,6.61,5.58,5.41,6.30,6.17,5.18,5.61,6.46,5.53,4.99,6.11,6.40,5.33,5.30,6.62,6.40,7.01,6.09,7.08,7.18,5.87,6.02,7.03,6.51,5.76,6.48,6.87,5.95,5.91,6.86,6.75,5.78,6.32,7.40,6.96,6.41,7.08,6.84,5.88,5.42,6.00,5.18,5.51,6.42,6.10,5.47,6.18,6.79,6.02,6.73,6.56,5.91,5.69,5.87,5.38,4.96,5.21,5.17,4.59,4.28,4.75,4.58,4.34,5.07,5.28,4.97,5.84,6.29,6.72,5.77,6.32,5.85,5.44,5.91,6.59,6.30,5.90,6.17,6.86,6.94,7.74,7.53,6.64,7.21,7.86,6.96,6.71,7.58,7.68,7.13,6.73,6.32,6.48,6.25,5.73,5.52,5.96,5.35,4.83,5.24,5.28,4.50,4.22,4.67,4.62,3.92,3.85,3.45,3.39,2.85,3.41,3.30,3.37,3.83,4.13,4.01,4.22,4.71,4.84,4.86,5.10,5.78,5.76,5.93,6.39,6.72,6.70,6.88,7.31,7.74,7.70,8.68,8.23,7.52,7.38,7.64,7.09,6.39,6.62,6.15,5.72,5.23,5.43,5.34,4.72,4.57,4.47,3.99,3.65,3.69,3.49,2.75,2.74,2.85,2.79,1.98,2.45,2.58,1.79,1.61,2.42,2.15,1.40,1.97,2.63,2.26,1.93,1.57,2.20,2.23,1.66,1.93,2.49,2.43,2.16,2.59,2.98,2.91,2.98,3.31,3.64,3.53,3.65,3.97,4.24,3.60,3.80,3.51,3.34,3.29,2.95,2.69,2.49,2.53,2.16,1.83,1.71,1.78,1.29,1.20,0.89,0.79,0.90,1.18,1.21,1.29,1.70,1.66,2.35,2.63,2.74,2.20,1.78,2.27,2.30,1.58,1.60,2.36,2.23,1.63,2.04,2.57,2.34,2.10,2.81,2.97,2.83,3.21,3.52,3.69,3.65,3.90,4.26,4.44,4.69,4.78,4.66,4.38,5.08,4.39,3.89,4.47,4.62,3.92,3.91,4.59,4.80,4.60,4.07,4.13,4.15,3.48,2.99,3.62,3.91,3.40,3.30,3.97,3.83,4.32,4.33,4.91,5.45,5.52,4.94,5.78,5.34,5.02,6.00,5.94,5.67,6.10,5.66,4.90,5.11,5.50,4.83,5.53,5.89,5.36,4.64,5.01,5.20,4.29,4.03,3.48,3.09,3.58,3.55,2.86,3.15,3.59,3.38,2.75,3.44,3.64,3.36,3.36,3.84,4.03,3.82,4.11,4.59,4.79,4.56,5.07,4.59,4.90,4.43,4.88,4.97,4.29,4.48,4.96,4.62,4.17,4.69,5.15,4.45,4.54,5.22,5.31,4.77,5.20,5.96,5.70,5.19,6.07,6.93,7.60,7.56,6.22,6.63,7.45,6.39,5.81,6.84,7.21,6.39,5.86,6.90,6.59,5.72,5.94,6.75,6.25,5.52,6.15,6.65,5.88,5.61,6.89],[31.04,31.02,30.91,30.82,30.76,30.77,30.78,30.72,30.74,30.71,30.79,30.79,30.50,30.60,30.55,30.50,30.58,30.16,30.51,29.94,30.09,30.09,30.37,30.42,30.49,30.63,30.47,30.62,30.61,30.43,30.33,30.56,30.55,30.20,30.34,30.38,30.10,29.95,30.12,30.14,29.97,29.83,30.00,29.97,29.71,29.82,30.02,29.79,29.66,30.02,30.13,29.82,29.89,30.17,30.20,30.01,30.33,30.24,30.25,29.85,30.23,30.38,30.05,30.01,30.41,30.34,30.02,30.37,30.48,30.26,30.33,30.45,30.53,30.42,30.55,30.67,30.51,30.56,30.72,30.72,30.63,30.80,30.72,30.81,30.77,30.63,30.79,30.67,30.57,30.30,30.45,30.54,30.49,30.21,30.50,30.66,30.46,30.44,30.59,30.68,30.61,30.76,30.70,30.70,30.71,30.71,30.59,30.53,30.66,30.71,30.47,30.71,30.69,30.58,30.59,30.69,30.63,30.75,30.58,30.58,30.60,30.50,30.32,30.37,30.47,30.26,30.15,30.34,30.34,29.77,30.08,29.48,29.55,29.80,30.00,29.70,29.92,29.43,29.24,29.62,29.25,29.42,29.05,29.43,29.59,29.01,29.05,29.44,29.40,29.19,29.52,29.80,29.82,29.50,29.81,29.67,29.18,29.21,29.62,29.42,28.91,29.34,29.67,29.41,28.93,29.50,29.81,29.33,29.11,29.75,29.56,29.02,29.20,29.65,29.51,28.89,29.32,29.40,29.08,28.75,29.19,29.38,28.89,28.60,29.37,29.20,28.69,29.05,29.21,28.84,28.98,28.99,29.31,28.92,29.28,29.12,28.97,28.96,28.54,28.42,28.62,28.45,27.76,28.41,28.49,28.04,27.77,27.92,28.18,28.06,27.84,28.33,28.28,28.16,28.31,28.53,28.54,28.27,29.07,29.20,28.81,29.10,29.47,29.18,29.15,29.62,29.73,29.61,29.43,29.81,29.83,29.69,29.42,29.33,29.47,29.10,28.44,29.13,28.87,29.00,28.44,29.25,29.02,28.90,28.51,29.29,28.77,29.10,29.35,29.27,28.96,29.68,29.62,29.04,29.42,29.81,29.63,29.28,29.75,29.86,29.45,29.51,29.88,29.68,29.47,29.92,29.92,29.49,29.60,30.02,29.89,30.05,29.82,30.11,30.11,29.68,29.82,30.05,29.96,29.49,29.97,30.01,29.68,29.73,30.05,29.97,29.70,29.63,30.09,30.01,29.81,29.84,29.70,29.51,29.52,29.36,28.92,29.48,29.56,28.93,29.30,29.56,29.73,29.44,29.88,29.86,29.54,29.42,29.49,29.52,29.27,29.04,29.35,29.06,28.61,29.12,28.15,28.23,29.15,28.69,28.68,28.79,28.63,28.81,28.82,29.16,28.53,28.70,28.79,29.20,29.46,29.18,29.43,29.27,29.54,29.88,29.82,29.66,29.72,30.02,29.87,29.73,30.07,29.95,29.93,29.89,29.75,29.67,29.34,29.40,29.41,29.39,29.28,28.94,28.54,29.04,28.96,28.87,28.78,28.49,28.39,28.31,28.49,28.88,28.59,28.54,28.99,29.30,29.08,29.13,29.32,29.30,29.30,29.55,29.67,29.44,29.74,30.02,29.91,29.66,30.14,30.14,29.76,29.92,30.39,30.33,30.36,30.28,30.03,29.90,30.25,29.94,29.88,29.96,29.98,29.84,29.56,29.84,30.07,29.73,29.62,29.88,29.64,29.46,29.63,29.69,29.25,29.24,29.78,29.18,29.00,29.37,29.50,29.03,28.96,29.31,29.25,28.99,29.02,29.54,29.15,29.28,28.99,29.24,29.38,29.23,29.32,29.57,29.38,29.31,29.46,29.61,29.46,29.44,29.66,29.94,29.86,29.69,30.17,30.29,29.64,30.02,29.79,29.82,29.64,29.52,29.58,29.24,29.23,29.35,29.24,28.85,29.01,29.17,28.68,28.67,28.82,28.34,28.06,28.44,28.61,28.27,28.19,28.10,28.86,28.56,28.29,28.62,28.96,28.56,28.19,28.64,28.95,28.53,28.39,28.92,28.84,28.57,28.89,29.28,29.25,29.11,29.35,29.73,29.46,29.50,29.69,29.91,29.99,30.13,30.28,30.32,30.04,30.42,30.17,29.69,30.17,30.28,29.88,29.81,30.07,30.14,29.69,29.33,29.45,29.83,29.38,29.12,29.77,30.01,29.54,29.65,30.20,29.96,30.38,30.21,30.35,30.63,30.68,30.40,30.73,30.61,30.39,30.83,30.55,30.58,30.61,30.54,30.22,30.21,30.39,30.14,30.39,30.36,30.28,30.05,30.08,30.15,29.93,29.79,29.69,29.57,29.67,29.76,29.57,29.59,29.86,29.79,29.62,29.85,29.87,29.71,29.78,30.03,29.90,29.78,30.16,30.35,30.40,30.36,30.54,30.30,30.33,29.94,30.27,30.31,29.75,29.90,30.25,30.07,29.74,29.93,30.33,30.11,29.81,30.25,30.42,30.19,30.14,30.36,30.39,30.24,30.36,30.51,30.44,30.56,30.25,30.49,30.63,30.36,30.45,30.60,30.64,30.48,30.42,30.72,30.50,30.45,30.44,30.60,30.48,30.37,30.57,30.63,30.32,30.34,30.45,27.28,26.38,24.87,24.38,23.24,21.88,21.92,21.62,20.58,20.57,20.34,19.71,18.44,19.31,19.33,19.15,18.52,17.91,16.85,15.05,14.47,14.24,13.81,14.17,12.86,11.90,10.97,10.44,10.35,9.21,9.27,9.98,8.80,8.55,8.97,9.03,8.50,8.29,8.67,9.09,8.18,7.80,8.30,8.37,7.87,8.17,8.36,7.88,7.33,7.82,8.38,7.80,6.77,7.87,8.81,7.31,8.58,9.51,9.45,8.78,9.96,9.93,8.77,9.49,10.18,9.34,8.97,10.11,10.64,9.19,9.47,10.67,10.61,9.79,10.47,10.90,10.85,10.30,11.08,11.57,10.97,11.82,11.40,11.93,11.30,11.47,10.93,10.58,9.83,9.05,9.00,10.55,9.84,9.07,9.85,11.18,10.02,9.73,11.24,11.28,11.01,12.67,12.32,12.40,11.33,11.46,10.98,10.57,10.35,10.35,9.37,10.59,10.68,10.00,10.98,11.25,10.59,10.91,10.45,9.75,10.32,10.36,8.64,8.56,9.61,8.35,7.30,7.91,8.02,6.62,6.77,5.94,6.37,7.36,7.94,7.42,8.13,7.11,7.68,7.92,8.24,8.16,8.00,8.75,8.35,7.84,8.22,8.80,8.28,8.34,9.23,9.52,9.22,8.54,8.48,8.41,7.91,7.90,7.97,7.84,7.33,7.56,7.75,7.27,6.36,6.84,7.03,6.60,6.13,6.13,5.48,6.02,5.73,6.51,6.19,5.58,5.98,6.70,6.12,6.12,6.81,6.87,6.45,6.63,7.24,7.04,6.72,7.36,7.74,7.60,7.45,8.12,8.98,8.53,9.84,8.38,8.17,7.73,7.61,7.68,7.40,6.76,6.63,6.51,6.49,6.55,5.84,5.64,5.53,4.82,5.16,5.07,4.90,4.14,4.54,4.59,3.94,4.02,4.44,4.57,4.18,4.22,4.63,4.28,4.41,4.98,5.25,5.01,4.82,5.54,5.50,5.39,4.40,4.29,4.83,4.44,3.89,4.22,4.44,3.89,3.70,4.28,4.30,3.82,4.19,4.58,4.64,5.26,5.18,5.78,5.48,6.12,5.59,4.89,5.47,5.95,5.02,4.89,5.81,5.58,4.70,5.06,5.85,5.05,4.54,5.59,5.84,5.04,4.87,6.34,6.24,6.66,5.74,6.49,6.59,5.34,5.65,6.46,6.00,5.28,5.85,6.24,5.31,5.41,6.21,6.00,5.25,5.80,6.67,6.21,6.04,6.56,6.14,5.27,5.03,5.66,5.00,5.18,6.10,5.73,5.13,5.82,6.45,5.71,6.33,6.20,5.61,5.46,5.44,5.03,4.72,4.96,4.83,4.34,4.16,4.55,4.43,4.18,4.76,5.03,4.77,5.51,6.07,6.45,5.48,5.99,5.68,5.19,5.70,6.19,5.93,5.55,5.89,6.45,6.39,7.07,6.99,6.12,6.71,7.29,6.42,6.13,7.02,7.09,6.61,6.21,5.87,6.05,5.70,5.30,5.12,5.46,4.98,4.43,4.77,4.91,4.30,3.94,4.40,4.46,3.78,3.69,3.39,3.32,2.84,3.13,3.11,3.21,3.58,3.76,3.83,4.01,4.38,4.51,4.62,4.81,5.42,5.44,5.60,5.86,6.26,6.21,6.35,6.80,7.13,7.14,8.10,7.58,6.90,6.83,7.14,6.73,6.04,6.35,5.97,5.52,5.07,5.40,5.32,4.55,4.42,4.39,3.83,3.51,3.68,3.41,2.80,2.81,2.85,2.67,2.08,2.42,2.42,1.87,1.62,2.24,2.10,1.36,1.94,2.26,2.05,1.80,1.46,2.05,2.08,1.64,1.76,2.30,2.21,2.02,2.42,2.73,2.59,2.68,2.97,3.24,3.20,3.21,3.49,3.83,3.25,3.29,3.16,3.13,2.94,2.81,2.52,2.40,2.30,2.12,1.84,1.76,1.84,1.45,1.25,1.16,0.81,0.76,0.89,1.18,1.32,1.62,1.54,2.25,2.53,2.71,2.08,1.88,2.30,2.25,1.51,1.66,2.26,2.14,1.64,2.00,2.51,2.21,2.01,2.56,2.78,2.65,2.83,3.14,3.34,3.31,3.48,3.87,4.12,4.27,4.38,4.13,3.90,4.67,3.95,3.52,4.14,4.27,3.47,3.47,4.19,4.39,4.16,3.68,3.73,3.72,3.17,2.72,3.38,3.51,2.98,2.99,3.65,3.47,3.95,3.92,4.42,4.96,5.12,4.32,5.23,4.71,4.51,5.38,5.38,5.02,5.67,5.29,4.56,4.79,5.14,4.59,5.27,5.70,5.12,4.45,4.91,5.04,4.24,3.91,3.42,2.95,3.41,3.44,2.64,2.89,3.36,3.06,2.55,3.13,3.32,2.99,3.02,3.51,3.57,3.36,3.68,4.03,4.24,4.06,4.48,4.11,4.46,4.07,4.57,4.48,3.85,4.26,4.68,4.25,3.82,4.54,4.79,4.21,4.37,4.98,4.93,4.63,4.97,5.62,5.31,5.02,5.74,6.64,7.37,7.11,5.93,6.24,6.94,5.92,5.52,6.36,6.65,5.92,5.56,6.27,6.10,5.26,5.38,6.16,5.74,5.08,5.62,5.98,5.52,5.23,6.74],[30.94,30.91,30.75,30.70,30.58,30.58,30.57,30.55,30.54,30.51,30.50,30.52,30.19,30.37,30.36,30.26,30.27,29.86,30.24,29.67,29.84,29.86,30.17,30.18,30.31,30.53,30.35,30.41,30.46,30.24,30.11,30.41,30.35,29.99,30.07,30.17,29.97,29.77,30.02,29.95,29.82,29.62,29.76,29.72,29.47,29.53,29.74,29.45,29.40,29.66,29.82,29.53,29.63,29.82,29.93,29.79,30.10,30.01,30.11,29.51,30.06,30.22,29.79,29.79,30.21,30.15,29.77,30.22,30.26,30.06,30.09,30.27,30.38,30.21,30.37,30.52,30.35,30.44,30.59,30.57,30.45,30.61,30.55,30.68,30.59,30.48,30.57,30.48,30.38,30.06,30.16,30.36,30.21,29.95,30.27,30.47,30.23,30.12,30.38,30.51,30.42,30.60,30.51,30.43,30.50,30.48,30.33,30.13,30.42,30.45,30.15,30.52,30.51,30.26,30.38,30.48,30.49,30.54,30.36,30.39,30.39,30.27,29.99,30.21,30.24,29.92,29.82,30.10,30.06,29.44,29.70,29.23,29.33,29.55,29.76,29.44,29.81,29.30,29.02,29.43,29.04,29.34,28.89,29.46,29.43,28.79,28.96,29.41,29.18,28.99,29.47,29.73,29.64,29.38,29.59,29.41,28.85,29.00,29.36,29.18,28.77,29.19,29.30,29.26,28.71,29.28,29.56,29.20,29.06,29.49,29.20,28.77,28.95,29.42,29.28,28.61,29.10,29.22,28.91,28.69,29.01,29.21,28.63,28.57,29.14,29.05,28.58,28.86,29.17,28.77,28.88,28.95,29.25,28.82,29.19,29.19,29.07,28.83,28.72,28.42,28.40,28.42,28.08,28.50,28.36,28.13,27.98,28.00,28.14,27.97,27.69,28.32,28.64,28.25,28.36,28.16,28.73,28.27,28.80,28.93,28.56,28.76,29.35,28.87,28.83,29.30,29.40,29.34,29.17,29.55,29.48,29.35,29.18,29.04,29.00,28.67,28.20,28.65,28.28,28.56,28.14,28.70,28.39,28.66,28.31,28.67,28.19,28.71,28.80,28.77,28.42,29.25,29.16,28.60,28.91,29.41,29.08,28.81,29.30,29.42,29.08,29.06,29.52,29.42,29.20,29.48,29.69,29.24,29.45,29.73,29.63,29.78,29.50,29.89,29.86,29.47,29.58,29.84,29.65,29.22,29.77,29.73,29.34,29.34,29.83,29.61,29.26,29.39,29.87,29.70,29.56,29.62,29.41,29.12,29.18,29.18,28.83,28.97,29.39,29.05,29.13,29.38,29.64,29.16,29.79,29.70,29.36,29.25,29.20,29.19,29.12,28.91,28.96,28.79,28.52,28.84,28.35,28.11,28.73,28.56,28.22,28.28,28.16,28.44,28.45,28.75,28.05,28.35,28.66,28.86,29.10,28.74,29.23,28.98,29.29,29.75,29.62,29.29,29.54,29.84,29.57,29.34,29.92,29.75,29.62,29.70,29.34,29.25,28.97,28.95,29.00,28.96,28.87,28.59,28.09,28.70,28.82,28.35,28.27,28.17,28.21,28.15,28.16,28.59,28.56,28.34,28.91,29.06,28.84,28.88,29.15,29.11,28.94,29.28,29.54,29.07,29.42,29.86,29.73,29.26,29.96,30.02,29.56,29.74,30.25,30.21,30.22,30.12,29.80,29.74,30.09,29.83,29.56,29.80,29.74,29.69,29.38,29.65,30.00,29.55,29.41,29.76,29.47,29.33,29.53,29.59,29.09,29.17,29.73,29.01,28.67,29.28,29.35,28.72,28.73,29.18,29.10,28.57,28.81,29.37,29.08,29.07,28.93,29.01,29.19,28.87,29.01,29.45,29.30,28.95,29.32,29.47,29.29,29.16,29.42,29.75,29.66,29.40,29.87,30.07,29.31,29.77,29.48,29.62,29.41,29.36,29.41,29.12,29.03,29.15,29.16,28.86,28.85,28.81,28.53,28.69,28.63,28.29,27.55,28.29,28.48,28.02,27.95,28.18,28.66,28.27,28.05,28.30,28.64,28.26,27.90,28.25,28.65,28.36,28.08,28.64,28.59,28.63,28.79,29.10,29.06,28.88,29.12,29.59,29.15,29.33,29.48,29.67,29.77,29.92,30.04,30.13,29.79,30.21,30.00,29.45,30.01,30.13,29.64,29.67,29.86,29.85,29.48,29.11,29.26,29.60,29.20,28.96,29.66,29.79,29.30,29.49,30.02,29.80,30.20,30.07,30.13,30.48,30.56,30.19,30.61,30.45,30.23,30.68,30.34,30.40,30.40,30.36,29.94,29.84,30.30,29.72,30.25,30.20,30.15,29.83,29.94,30.11,29.73,29.69,29.57,29.48,29.65,29.68,29.48,29.41,29.70,29.67,29.46,29.58,29.61,29.49,29.44,29.67,29.66,29.47,29.95,30.19,30.35,30.19,30.40,30.15,30.20,29.75,30.07,30.20,29.48,29.76,30.11,29.88,29.61,29.79,30.21,29.85,29.69,29.94,30.05,29.90,30.10,30.14,30.03,30.02,30.14,30.32,30.23,30.37,30.18,30.39,30.42,30.23,30.17,30.44,30.47,30.34,30.29,30.56,30.38,30.12,30.24,30.41,30.39,30.20,30.41,30.56,30.32,30.30,30.34,27.09,26.00,24.52,24.24,23.07,21.80,21.74,21.42,20.36,20.65,20.19,19.52,18.55,19.22,19.32,19.26,18.32,17.73,16.70,14.86,14.14,14.13,14.17,14.19,12.76,11.94,10.92,10.42,10.44,9.33,9.56,10.31,9.26,8.96,9.37,9.41,8.83,8.48,8.67,9.24,8.20,7.94,8.68,8.59,7.62,8.46,8.68,8.13,7.81,8.07,8.70,7.98,7.30,8.34,8.97,7.67,8.54,9.49,9.27,8.62,9.81,9.87,8.84,9.53,10.25,9.59,9.11,10.19,10.75,9.50,9.77,10.83,10.73,9.98,10.63,11.47,10.94,10.65,11.50,11.84,11.07,12.07,11.77,11.99,11.16,11.42,10.94,10.72,9.84,9.29,9.15,10.51,10.04,9.35,9.78,11.11,10.17,9.79,11.11,11.25,10.85,12.01,11.93,11.89,11.00,11.22,10.66,10.33,10.10,10.18,9.25,10.30,10.47,9.99,10.80,11.26,10.39,10.77,10.33,9.71,10.18,10.36,8.83,8.74,9.80,8.67,7.66,8.14,8.17,7.03,7.02,6.21,6.46,7.19,7.54,7.02,7.62,7.05,7.19,7.51,7.69,7.77,7.58,8.44,8.13,7.37,7.80,8.72,8.03,7.81,8.98,9.52,9.22,8.38,8.45,8.50,7.65,7.79,7.77,7.82,7.20,7.62,7.88,7.17,6.50,7.22,7.38,6.66,6.47,6.62,6.16,6.15,5.98,6.90,6.53,5.77,6.38,6.80,6.27,6.09,6.70,6.67,6.22,6.37,6.99,6.87,6.56,7.09,7.43,7.26,7.25,7.89,8.70,8.10,9.32,8.15,7.77,7.25,7.30,7.39,6.99,6.52,6.32,6.11,6.20,5.97,5.44,5.50,5.40,4.39,5.10,5.15,4.63,4.01,4.67,4.84,4.31,4.09,4.78,4.78,4.36,4.47,4.93,4.64,4.62,5.28,5.52,5.35,5.09,5.63,5.56,5.39,4.50,4.43,4.84,4.42,3.88,4.32,4.36,3.89,3.76,4.32,4.24,3.85,4.32,4.61,4.49,5.06,5.12,5.72,5.33,6.15,5.59,4.89,5.48,6.05,5.12,4.92,5.89,5.67,4.96,5.21,5.99,5.37,4.88,5.75,6.07,5.62,5.46,6.53,6.23,6.92,6.27,6.82,6.90,5.87,6.10,6.74,6.25,5.57,6.14,6.46,5.67,5.65,6.33,6.17,5.40,5.97,6.81,6.22,5.99,6.48,6.14,5.27,5.02,5.46,5.12,5.26,6.06,5.70,5.27,5.93,6.43,5.83,6.36,6.26,5.71,5.46,5.55,5.15,4.85,5.11,5.01,4.51,4.43,4.67,4.53,4.21,4.77,4.92,4.52,5.16,5.63,5.92,5.01,5.59,5.11,4.65,5.22,5.78,5.57,5.30,5.57,6.02,6.08,6.84,6.78,5.90,6.46,7.22,6.25,6.02,6.95,7.05,6.46,6.06,5.69,5.91,5.60,5.03,4.83,5.11,4.70,4.23,4.53,4.61,4.11,3.88,4.13,4.18,3.59,3.59,3.26,3.10,2.65,3.19,3.04,3.09,3.53,3.63,3.61,3.82,4.17,4.31,4.25,4.51,5.06,5.13,5.34,5.73,5.98,6.04,6.09,6.59,6.93,6.91,7.73,7.28,6.64,6.54,6.81,6.36,5.74,5.94,5.61,5.17,4.62,5.01,4.86,4.17,4.13,4.09,3.51,3.23,3.48,3.17,2.58,2.72,2.89,2.52,1.94,2.47,2.54,1.87,1.72,2.37,2.25,1.52,2.18,2.50,2.27,1.95,1.48,2.03,2.18,1.76,1.70,2.31,2.31,1.99,2.36,2.67,2.58,2.50,2.73,3.06,3.01,3.01,3.30,3.57,3.04,3.16,2.91,2.88,2.78,2.55,2.41,2.29,2.13,1.96,1.66,1.80,1.66,1.38,1.21,1.25,1.08,0.85,0.77,0.93,1.25,1.56,1.36,2.03,2.34,2.28,1.74,1.63,1.99,1.96,1.29,1.53,2.19,2.14,1.62,2.04,2.43,2.41,2.04,2.51,2.91,2.67,2.74,3.20,3.45,3.32,3.54,3.98,4.33,4.31,4.30,3.94,3.76,4.49,3.83,3.49,4.09,4.23,3.43,3.55,4.19,4.28,4.10,3.79,3.72,3.59,3.19,2.59,3.28,3.44,2.92,2.97,3.54,3.35,3.84,3.72,4.13,4.82,4.86,4.14,4.89,4.45,4.20,5.03,4.95,4.79,5.30,4.92,4.22,4.39,4.83,4.28,4.91,5.32,4.76,4.16,4.61,4.73,3.86,3.71,3.22,2.81,3.17,3.11,2.50,2.67,3.09,2.84,2.46,2.88,3.12,2.88,2.78,3.17,3.37,3.19,3.43,3.82,4.02,3.74,4.36,3.93,4.42,4.04,4.60,4.44,3.80,4.12,4.55,4.01,3.73,4.32,4.64,4.02,4.17,4.79,4.72,4.37,4.77,5.36,5.10,4.76,5.62,6.39,7.12,6.78,5.70,5.92,6.64,5.68,5.17,6.02,6.28,5.70,5.32,5.95,5.82,5.06,5.16,5.81,5.47,4.88,5.30,5.81,5.40,5.10,6.50],[31.02,31.07,31.01,30.92,30.85,30.80,30.79,30.79,30.76,30.76,30.79,30.77,30.45,30.69,30.66,30.55,30.63,30.18,30.46,30.01,30.10,30.18,30.41,30.53,30.53,30.82,30.54,30.72,30.62,30.39,30.23,30.58,30.42,30.06,30.17,30.30,29.97,29.81,30.19,30.17,29.96,29.82,29.82,29.91,29.78,29.73,29.91,29.68,29.59,29.86,29.98,29.77,29.73,30.00,30.15,29.97,30.26,30.22,30.35,29.68,30.35,30.38,30.01,29.96,30.41,30.31,29.91,30.40,30.51,30.20,30.22,30.52,30.52,30.33,30.55,30.70,30.53,30.52,30.79,30.75,30.61,30.86,30.76,30.88,30.79,30.64,30.83,30.69,30.65,30.16,30.39,30.60,30.42,30.06,30.48,30.64,30.39,30.31,30.50,30.67,30.49,30.71,30.70,30.58,30.64,30.70,30.58,30.33,30.67,30.72,30.35,30.60,30.59,30.31,30.46,30.74,30.63,30.78,30.54,30.69,30.69,30.50,30.30,30.43,30.35,30.10,29.99,30.39,30.23,29.67,29.89,29.31,29.63,29.62,30.02,29.55,30.01,29.45,29.21,29.69,29.17,29.63,29.10,29.56,29.78,29.02,28.95,29.61,29.52,29.07,29.53,29.94,29.85,29.54,29.77,29.70,29.04,29.19,29.68,29.48,28.89,29.31,29.50,29.37,28.96,29.57,29.66,29.42,29.08,29.62,29.23,28.97,29.00,29.43,29.34,28.70,29.35,29.39,29.05,28.69,29.13,29.37,28.97,28.42,29.19,29.36,28.80,28.90,29.34,29.10,29.02,28.94,29.33,28.96,29.32,29.33,29.05,29.07,28.79,28.55,28.59,28.78,28.45,28.79,28.51,28.41,28.60,28.35,28.39,28.32,28.29,28.49,28.56,28.41,28.47,28.69,28.70,28.37,29.04,29.11,28.85,28.85,29.25,29.16,28.84,29.28,29.64,29.51,29.24,29.77,29.59,29.50,29.16,28.91,29.03,28.70,28.23,28.57,28.28,28.55,28.14,28.47,28.26,28.60,28.33,28.44,28.23,28.93,28.56,28.84,28.45,29.35,29.04,28.30,28.88,29.40,28.89,28.65,29.42,29.36,28.87,29.12,29.57,29.36,29.04,29.62,29.69,29.08,29.26,29.83,29.80,29.91,29.61,29.92,29.90,29.23,29.62,29.78,29.52,29.17,29.72,29.69,29.28,29.38,29.71,29.63,29.04,29.32,29.81,29.63,29.61,29.77,29.54,28.86,29.03,29.15,28.97,29.11,29.48,29.15,29.21,29.41,29.74,29.48,29.98,29.75,29.56,29.43,29.26,29.22,29.20,29.07,28.94,28.65,28.54,28.79,28.64,27.93,28.63,28.72,28.24,28.36,28.65,28.61,28.60,28.89,28.58,28.41,28.92,29.15,29.10,28.78,29.19,29.41,29.41,29.95,29.83,29.41,29.78,30.10,29.69,29.53,30.14,30.07,29.89,29.94,29.62,29.42,29.07,29.03,28.98,28.93,28.94,28.52,27.95,28.65,28.81,28.19,27.93,28.33,28.08,28.12,28.36,28.73,28.77,28.36,28.84,29.19,28.85,28.83,29.18,29.27,29.01,29.37,29.67,29.12,29.59,30.16,29.92,29.43,30.19,30.28,29.69,29.88,30.53,30.41,30.43,30.42,30.03,29.97,30.29,29.89,29.66,30.04,30.03,29.71,29.53,29.85,30.04,29.57,29.44,29.83,29.48,29.30,29.49,29.66,28.90,29.18,29.76,29.03,28.78,29.29,29.57,28.82,28.55,29.23,29.37,28.73,29.21,29.64,29.37,29.33,29.10,29.35,29.51,29.08,29.01,29.48,29.44,29.18,29.45,29.76,29.51,29.29,29.64,29.98,29.86,29.54,30.05,30.14,29.52,30.02,29.64,29.90,29.54,29.48,29.42,29.25,29.16,29.31,29.17,28.81,28.91,29.10,28.66,28.59,28.91,28.82,28.02,27.88,28.48,28.59,28.00,28.36,28.82,28.61,28.41,28.41,29.02,28.48,27.67,28.30,28.71,28.33,27.92,28.63,28.74,28.58,28.62,29.03,29.15,28.93,29.17,29.51,29.45,29.49,29.56,29.85,30.00,30.13,30.22,30.33,29.93,30.39,30.18,29.62,30.14,30.35,29.65,29.60,30.03,30.15,29.63,29.04,29.22,29.70,29.23,28.85,29.62,30.00,29.31,29.53,30.24,29.93,30.48,30.32,30.30,30.69,30.74,30.34,30.72,30.51,30.46,30.78,30.52,30.53,30.57,30.54,30.20,30.01,30.37,30.09,30.43,30.38,30.36,29.92,30.04,30.27,30.04,29.90,29.77,29.55,29.84,29.83,29.68,29.54,29.79,29.75,29.46,29.74,29.83,29.71,29.62,29.89,29.86,29.82,30.02,30.20,30.28,30.33,30.50,30.33,30.35,29.95,30.32,30.21,29.73,29.97,30.23,29.96,29.77,30.02,30.30,29.96,29.97,30.23,30.04,29.97,30.22,30.27,29.96,29.98,30.32,30.51,30.58,30.60,30.25,30.55,30.61,30.18,30.17,30.59,30.52,30.34,30.39,30.61,30.38,30.19,30.29,30.47,30.41,30.25,30.51,30.55,30.44,30.41,30.55,27.77,26.67,25.45,24.83,23.46,21.79,22.17,21.45,20.37,20.70,20.06,19.26,18.57,18.95,19.09,19.32,18.43,18.12,17.19,15.69,14.71,14.20,14.59,14.65,12.84,12.12,10.92,10.24,10.06,9.02,9.17,9.81,8.85,8.65,9.02,8.95,8.46,8.12,8.36,8.84,7.95,7.50,8.37,8.29,7.41,7.65,8.19,7.74,7.20,7.60,8.31,7.28,6.39,7.94,8.89,6.90,8.43,9.39,9.17,8.52,9.53,9.68,8.47,9.15,10.07,9.18,8.63,9.71,10.37,9.01,9.25,10.46,10.38,9.48,9.99,10.72,10.27,10.05,11.01,11.53,10.68,11.77,11.17,11.97,10.89,10.72,10.79,10.33,9.45,8.97,8.69,10.20,9.59,8.80,9.37,10.88,9.60,9.31,10.84,11.23,10.52,11.77,11.85,11.87,11.29,11.36,10.51,10.24,10.40,10.25,9.18,10.56,10.63,9.82,10.72,11.31,10.28,10.81,9.84,9.42,10.10,10.29,8.19,8.52,9.72,8.44,7.18,7.68,8.01,6.45,6.55,5.65,6.07,6.65,7.67,7.39,7.87,6.97,7.03,7.50,7.39,7.88,7.81,8.56,8.25,7.61,8.00,8.70,8.10,8.09,8.82,9.29,8.96,8.20,8.22,8.32,7.69,7.66,7.56,7.57,6.93,6.97,7.41,6.79,6.05,6.59,6.96,6.27,6.00,6.00,5.84,6.09,5.87,6.50,6.28,5.82,6.12,6.66,6.07,6.07,6.48,6.63,6.38,6.27,6.98,6.92,6.79,7.14,7.57,7.33,7.34,7.95,8.88,8.44,9.64,8.50,8.05,7.62,7.69,7.40,7.12,6.71,6.59,6.34,6.21,6.05,5.62,5.56,5.34,4.92,4.95,4.96,4.80,4.00,4.37,4.50,3.92,3.82,4.64,4.69,4.22,4.36,4.64,4.48,4.41,4.90,5.12,4.88,4.64,5.18,5.34,5.10,4.47,4.27,4.85,4.46,3.92,4.33,4.55,3.85,3.75,4.46,4.33,3.94,4.39,4.73,4.62,5.27,5.19,5.76,5.52,6.17,5.53,4.92,5.59,5.88,5.00,4.93,5.80,5.57,4.75,5.21,5.84,5.14,4.65,5.63,5.87,5.23,5.13,6.12,5.75,6.44,5.72,6.40,6.46,5.56,5.61,6.34,6.03,5.35,5.72,6.27,5.49,5.38,6.12,5.92,5.27,5.75,6.62,6.03,5.89,6.57,6.13,5.30,5.11,5.62,5.17,5.28,6.02,5.76,5.05,5.74,6.40,5.75,6.24,6.01,5.40,5.49,5.50,5.08,4.80,5.01,5.00,4.50,4.21,4.76,4.74,4.29,4.85,5.10,4.76,5.34,5.80,6.16,5.27,5.83,5.29,5.02,5.24,5.91,5.69,5.19,5.42,6.17,6.23,6.99,6.71,5.88,6.30,7.00,6.13,6.05,6.72,6.94,6.36,5.90,5.48,5.76,5.56,5.11,4.98,5.26,4.94,4.33,4.73,4.84,4.23,3.91,4.37,4.45,3.79,3.74,3.18,3.27,2.56,3.04,2.87,2.95,3.36,3.51,3.52,3.65,4.20,4.30,4.47,4.49,4.93,4.95,5.10,5.51,5.74,5.90,5.96,6.22,6.72,6.65,7.53,7.17,6.56,6.58,6.76,6.15,5.56,5.95,5.44,4.95,4.72,4.91,4.57,4.12,4.16,3.88,3.48,3.09,3.26,2.91,2.39,2.35,2.47,2.31,1.74,2.11,2.23,1.74,1.38,2.08,2.05,1.48,2.00,2.37,2.33,2.08,1.83,2.41,2.40,1.88,2.17,2.57,2.41,2.10,2.59,2.83,2.62,2.65,2.91,3.14,3.11,3.11,3.46,3.67,3.09,3.25,3.07,2.99,2.86,2.71,2.54,2.41,2.28,2.14,1.98,1.79,1.74,1.52,1.33,1.19,1.07,1.13,0.85,0.77,0.89,1.29,1.22,1.92,2.14,2.32,1.74,1.37,1.93,1.87,1.15,1.39,1.96,1.97,1.41,1.86,2.24,2.12,2.00,2.35,2.54,2.53,2.71,2.98,3.11,3.12,3.31,3.64,3.88,4.17,4.17,4.03,3.81,4.52,3.76,3.34,3.84,3.94,3.31,3.25,3.91,4.08,3.84,3.53,3.47,3.46,2.99,2.46,3.10,3.25,2.85,2.81,3.41,3.36,3.76,3.79,4.29,4.90,4.98,4.34,5.26,4.80,4.46,5.50,5.45,5.15,5.78,5.35,4.60,4.87,5.18,4.69,5.34,5.74,5.22,4.63,5.09,5.14,4.29,4.06,3.52,3.07,3.46,3.55,2.92,3.00,3.45,3.35,2.80,3.20,3.49,3.27,3.14,3.53,3.76,3.46,3.72,4.23,4.47,4.16,4.59,4.29,4.67,4.32,4.89,4.79,4.22,4.47,4.97,4.54,4.10,4.71,5.21,4.49,4.57,5.30,5.38,4.87,5.28,6.01,5.62,5.23,6.16,6.80,7.35,7.17,6.16,6.29,7.06,6.15,5.81,6.40,6.77,6.21,5.78,6.40,6.31,5.72,5.70,6.46,6.03,5.51,5.84,6.41,5.96,5.59,6.94],[30.96,31.01,30.97,30.86,30.82,30.82,30.80,30.78,30.79,30.77,30.83,30.78,30.52,30.63,30.62,30.50,30.59,30.16,30.45,29.96,30.01,30.02,30.35,30.46,30.44,30.72,30.49,30.66,30.55,30.34,30.14,30.45,30.41,30.00,30.04,30.24,29.93,29.81,30.12,30.04,29.92,29.83,29.75,29.80,29.78,29.75,29.86,29.73,29.60,29.84,29.97,29.82,29.79,29.99,30.16,30.01,30.25,30.18,30.33,29.86,30.26,30.37,29.98,29.94,30.39,30.26,29.85,30.26,30.48,30.11,30.15,30.44,30.50,30.23,30.47,30.68,30.51,30.45,30.74,30.71,30.54,30.83,30.76,30.85,30.75,30.62,30.82,30.70,30.57,30.05,30.27,30.60,30.35,29.91,30.38,30.71,30.36,30.28,30.50,30.64,30.56,30.64,30.64,30.60,30.61,30.65,30.59,30.39,30.61,30.64,30.35,30.58,30.55,30.40,30.44,30.66,30.62,30.71,30.55,30.63,30.62,30.58,30.25,30.37,30.40,30.20,29.93,30.31,30.28,29.59,29.84,29.29,29.43,29.61,29.89,29.65,30.00,29.38,29.22,29.63,29.16,29.40,28.96,29.40,29.60,29.04,28.91,29.39,29.41,29.03,29.44,29.78,29.72,29.52,29.77,29.58,29.12,29.30,29.68,29.48,28.96,29.38,29.65,29.47,28.91,29.48,29.70,29.48,29.08,29.62,29.38,29.01,28.99,29.41,29.42,28.80,29.12,29.40,29.13,28.76,29.08,29.39,28.74,28.44,29.24,29.29,28.69,28.87,29.23,28.99,28.92,28.87,29.24,28.90,29.22,29.22,28.94,28.93,28.49,28.42,28.47,28.61,28.10,28.70,28.46,28.28,28.41,28.29,28.41,28.24,28.04,28.42,28.39,28.27,28.52,28.69,28.60,28.18,28.98,29.10,28.80,28.87,29.13,29.12,28.97,29.38,29.63,29.42,29.28,29.74,29.69,29.67,29.24,29.15,29.18,28.91,28.33,29.00,28.77,28.84,28.22,28.92,28.65,28.66,28.44,28.77,28.56,29.11,29.09,29.26,28.76,29.70,29.36,28.93,29.22,29.68,29.19,29.06,29.62,29.54,29.25,29.34,29.73,29.53,29.25,29.68,29.68,29.21,29.35,29.83,29.62,29.79,29.65,29.86,29.90,29.47,29.72,29.80,29.60,29.23,29.83,29.77,29.50,29.61,29.84,29.80,29.33,29.46,29.94,29.82,29.63,29.98,29.79,29.23,29.20,29.32,29.02,29.15,29.59,29.06,29.30,29.27,29.72,29.46,30.00,29.89,29.57,29.40,29.39,29.41,29.21,29.15,29.06,28.92,28.57,28.98,28.39,28.00,28.81,28.72,28.76,28.61,28.68,28.97,28.89,29.20,28.77,28.70,29.14,29.42,29.40,28.89,29.51,29.62,29.58,30.12,30.00,29.60,29.75,30.22,29.89,29.65,30.29,30.13,29.98,30.04,29.72,29.59,29.21,29.20,29.15,29.23,29.07,28.94,28.15,28.86,29.08,28.68,28.19,28.55,28.62,28.36,28.55,28.75,28.73,28.52,28.76,29.10,29.04,29.07,29.31,29.42,29.22,29.48,29.81,29.12,29.71,30.21,30.06,29.58,30.29,30.34,29.77,30.03,30.52,30.44,30.40,30.46,30.11,30.10,30.40,30.03,29.92,30.13,30.09,29.86,29.73,29.93,30.11,29.68,29.56,29.85,29.61,29.35,29.59,29.68,28.96,29.04,29.78,28.98,28.63,29.14,29.44,28.80,28.77,29.11,29.21,28.56,28.95,29.59,29.25,29.29,28.97,29.56,29.54,29.24,29.11,29.60,29.43,29.21,29.47,29.73,29.48,29.37,29.69,29.95,29.85,29.48,30.10,30.21,29.52,30.03,29.71,29.93,29.56,29.53,29.40,29.22,29.21,29.28,29.16,28.81,28.83,29.07,28.55,28.29,28.79,28.57,28.02,27.86,28.22,28.22,28.12,28.41,28.73,28.92,28.35,28.31,28.79,28.62,27.80,28.21,28.63,28.44,27.96,28.48,28.61,28.56,28.59,29.01,29.13,28.93,29.22,29.50,29.44,29.46,29.59,29.69,29.85,30.07,30.19,30.24,29.91,30.33,30.09,29.57,30.07,30.27,29.72,29.52,29.92,30.00,29.55,29.15,29.36,29.69,29.19,28.71,29.66,29.94,29.42,29.45,30.23,29.91,30.44,30.25,30.25,30.59,30.65,30.33,30.66,30.55,30.44,30.79,30.53,30.58,30.56,30.61,30.12,30.03,30.42,30.12,30.46,30.46,30.36,30.06,30.15,30.25,30.09,29.91,29.82,29.66,29.86,29.90,29.77,29.66,29.88,29.84,29.62,29.82,29.88,29.75,29.65,29.99,29.94,29.85,30.01,30.29,30.29,30.34,30.50,30.36,30.35,30.00,30.28,30.26,29.74,29.97,30.26,30.13,29.79,30.01,30.34,29.96,29.87,30.31,30.16,30.07,30.26,30.36,30.11,30.09,30.39,30.59,30.58,30.63,30.34,30.62,30.68,30.32,30.24,30.63,30.63,30.43,30.41,30.60,30.42,30.24,30.34,30.52,30.43,30.24,30.50,30.53,30.37,30.36,30.39,27.68,26.78,25.51,24.91,23.59,21.92,22.28,21.80,20.58,20.83,20.41,19.52,18.76,19.41,19.48,19.51,18.80,18.58,17.45,16.30,15.55,15.36,14.83,15.42,13.64,12.43,11.38,10.72,10.52,9.59,9.82,10.47,9.35,9.18,9.60,9.49,8.96,8.70,9.03,9.44,8.44,8.07,9.01,8.81,8.04,8.45,8.77,8.28,8.02,8.11,8.82,8.15,7.16,8.42,9.49,7.55,9.12,10.00,9.77,8.98,9.99,10.29,9.11,9.83,10.67,9.95,9.25,10.44,11.12,9.87,9.96,11.11,11.17,10.37,10.83,11.36,10.88,10.72,11.43,11.89,11.13,12.04,11.60,12.07,11.25,11.18,10.99,10.65,9.93,9.40,9.18,10.59,10.21,9.55,9.99,11.19,10.34,9.87,11.27,11.60,11.50,12.32,12.87,12.75,11.56,11.64,11.49,11.14,10.91,10.62,9.94,11.07,10.78,10.35,10.92,11.21,10.42,10.86,10.33,9.78,10.16,10.70,8.79,8.89,9.92,8.78,7.75,8.19,8.52,6.94,7.00,5.91,6.42,7.26,8.12,7.85,8.53,7.45,7.60,8.12,8.16,8.55,8.44,9.12,8.85,7.98,8.41,9.15,8.61,8.45,9.41,9.73,9.48,8.73,8.86,8.80,8.11,8.26,8.08,8.03,7.51,7.92,8.03,7.27,6.42,7.18,7.48,6.58,6.30,6.29,5.77,6.33,6.09,6.98,6.60,5.98,6.48,7.15,6.46,6.47,7.01,6.94,6.60,6.62,7.30,7.24,7.23,7.37,8.01,7.74,7.61,8.19,9.24,8.91,10.16,8.90,8.42,8.28,8.22,7.77,7.60,7.23,6.91,6.95,6.68,6.47,5.79,5.90,5.78,5.08,5.22,5.29,5.08,4.19,4.76,4.97,4.14,4.13,4.75,4.86,4.53,4.56,4.87,4.47,4.50,5.13,5.20,5.00,4.64,5.22,5.40,5.08,4.33,4.41,4.89,4.24,3.87,4.33,4.49,3.81,3.76,4.40,4.26,3.92,4.40,4.76,4.67,5.29,5.21,5.94,5.57,6.17,5.65,5.08,5.56,6.07,5.27,5.06,5.85,5.81,4.95,5.32,5.97,5.47,4.88,5.71,5.94,5.37,5.34,6.15,6.18,6.57,6.11,6.77,6.85,5.82,5.95,6.78,6.41,5.75,6.19,6.61,5.84,5.79,6.47,6.30,5.56,5.96,6.86,6.28,6.07,6.77,6.32,5.41,5.19,5.85,5.21,5.40,6.36,6.10,5.33,5.89,6.65,5.98,6.63,6.41,5.82,5.82,5.72,5.33,4.97,5.23,5.14,4.74,4.37,4.81,4.61,4.30,4.89,5.20,4.77,5.27,5.90,6.28,5.18,5.73,5.33,4.91,5.43,5.99,5.75,5.36,5.58,6.32,6.28,6.93,6.70,5.94,6.24,6.88,6.14,6.01,6.48,6.77,6.22,5.75,5.44,5.73,5.54,5.15,4.94,5.28,4.90,4.39,4.70,4.69,4.15,3.99,4.31,4.28,3.71,3.80,3.10,3.13,2.49,3.04,2.82,3.03,3.40,3.55,3.57,3.81,4.09,4.22,4.44,4.50,5.10,5.01,5.22,5.55,5.64,5.77,5.87,6.11,6.42,6.52,7.46,7.06,6.46,6.59,6.73,6.14,5.68,5.98,5.59,5.11,4.80,5.08,4.68,4.29,4.15,4.00,3.52,3.20,3.31,2.93,2.29,2.43,2.46,2.22,1.67,2.02,2.15,1.68,1.26,2.00,1.97,1.45,1.77,2.35,2.30,2.09,1.97,2.56,2.44,1.93,2.44,2.80,2.47,2.29,2.96,3.05,2.87,2.95,3.20,3.43,3.33,3.44,3.86,4.21,3.50,3.75,3.58,3.45,3.25,3.07,3.06,2.92,2.65,2.51,2.36,2.11,1.97,1.75,1.63,1.41,1.25,1.29,1.24,0.84,0.76,0.94,1.17,1.76,2.12,2.30,1.79,1.41,2.10,2.07,1.33,1.55,2.06,2.10,1.67,1.98,2.40,2.32,2.31,2.61,2.85,2.89,3.04,3.19,3.47,3.49,3.79,4.01,4.32,4.57,4.51,4.35,4.12,4.66,4.04,3.62,4.17,4.15,3.44,3.50,4.08,4.07,3.88,3.50,3.53,3.47,3.07,2.59,3.16,3.35,3.01,2.84,3.50,3.49,3.92,4.06,4.58,5.07,5.15,4.62,5.50,5.13,4.88,5.80,5.87,5.56,6.22,5.87,5.15,5.30,5.76,5.17,5.92,6.32,5.77,5.03,5.49,5.60,4.72,4.49,3.88,3.56,3.92,3.94,3.34,3.48,3.95,3.66,3.28,3.64,3.89,3.50,3.46,4.07,4.16,3.74,4.16,4.65,4.84,4.47,4.85,4.57,4.95,4.48,5.03,4.97,4.44,4.71,5.20,4.85,4.45,4.98,5.41,4.89,4.88,5.52,5.58,5.17,5.55,6.27,5.98,5.51,6.35,7.17,7.83,7.63,6.58,6.78,7.41,6.50,6.23,6.98,7.25,6.55,6.26,6.85,6.73,6.09,6.14,6.81,6.42,5.76,6.20,6.75,6.16,5.79,7.14],[31.01,31.00,30.91,30.83,30.75,30.73,30.76,30.66,30.68,30.67,30.73,30.70,30.38,30.50,30.49,30.45,30.55,30.11,30.48,29.90,29.90,29.95,30.29,30.38,30.46,30.63,30.46,30.58,30.62,30.42,30.39,30.55,30.45,30.23,30.28,30.14,30.01,29.86,30.13,30.06,29.90,29.78,29.92,29.91,29.70,29.80,29.99,29.80,29.61,30.00,30.11,29.84,29.83,30.12,30.18,29.96,30.21,30.15,30.17,29.88,30.19,30.27,30.10,30.09,30.31,30.33,30.05,30.33,30.40,30.32,30.34,30.34,30.43,30.43,30.48,30.63,30.48,30.52,30.67,30.66,30.54,30.73,30.70,30.79,30.69,30.62,30.70,30.62,30.46,30.27,30.35,30.49,30.50,30.24,30.42,30.57,30.47,30.39,30.55,30.57,30.55,30.62,30.56,30.59,30.57,30.58,30.45,30.38,30.52,30.58,30.37,30.59,30.50,30.55,30.52,30.56,30.54,30.63,30.48,30.46,30.41,30.50,30.26,30.21,30.42,30.24,30.06,30.21,30.27,29.77,29.93,29.40,29.51,29.68,29.87,29.67,29.83,29.38,29.24,29.57,29.29,29.45,29.06,29.45,29.65,29.04,28.98,29.62,29.52,29.33,29.62,29.84,29.84,29.56,29.81,29.76,29.24,29.23,29.65,29.52,28.96,29.29,29.76,29.35,28.80,29.40,29.81,29.26,29.02,29.70,29.48,28.90,29.23,29.55,29.45,28.85,29.18,29.37,28.95,28.85,29.20,29.41,28.76,28.68,29.37,29.26,28.64,29.04,29.28,28.80,28.87,29.07,29.27,29.04,29.30,29.26,29.05,29.10,28.64,28.54,28.59,28.63,28.17,28.53,28.60,28.30,28.08,28.09,28.50,27.98,27.93,28.50,28.36,28.18,28.43,28.48,28.46,28.20,29.06,29.12,28.66,29.00,29.34,29.22,29.04,29.55,29.67,29.58,29.46,29.68,29.75,29.67,29.37,29.27,29.40,29.08,28.34,29.03,28.83,28.94,28.32,29.04,28.83,28.89,28.50,28.99,28.67,29.19,29.18,29.23,28.99,29.61,29.44,28.88,29.38,29.67,29.35,29.15,29.63,29.66,29.30,29.46,29.77,29.51,29.37,29.83,29.82,29.30,29.52,30.01,29.69,29.97,29.77,30.07,30.00,29.58,29.68,29.93,29.80,29.39,29.84,29.81,29.53,29.56,29.82,29.78,29.40,29.43,29.92,29.88,29.65,29.89,29.69,29.39,29.28,29.32,28.76,29.29,29.41,28.54,29.27,29.41,29.56,29.32,29.86,29.81,29.54,29.27,29.35,29.43,29.00,28.98,29.19,28.92,28.31,28.87,27.58,28.12,28.97,28.57,28.55,28.63,28.48,28.72,28.71,29.00,28.42,28.72,28.80,29.05,29.34,29.25,29.42,28.95,29.42,29.82,29.84,29.64,29.80,29.95,29.76,29.76,29.94,29.86,29.88,29.84,29.74,29.64,29.37,29.35,29.33,29.36,29.32,28.95,28.46,29.11,29.08,28.72,28.71,28.60,28.46,28.34,28.38,28.71,28.48,28.43,28.75,28.95,29.00,29.05,29.16,29.35,29.30,29.55,29.61,29.41,29.76,29.98,29.87,29.62,30.00,29.94,29.75,29.91,30.27,30.21,30.20,30.18,30.01,29.85,30.07,29.90,29.82,29.85,29.75,29.88,29.65,29.59,29.95,29.77,29.39,29.71,29.59,29.37,29.48,29.54,29.04,29.01,29.58,28.98,28.63,29.26,29.35,28.86,28.41,29.06,29.05,28.58,28.73,29.36,29.12,29.12,28.80,29.20,29.40,28.93,29.18,29.51,29.35,29.08,29.40,29.55,29.37,29.22,29.62,29.98,29.83,29.57,30.05,30.21,29.65,30.08,29.93,29.91,29.60,29.49,29.48,29.17,29.02,29.17,29.15,28.76,28.72,28.90,28.48,28.41,28.75,28.33,27.77,28.08,28.28,28.02,28.01,27.86,28.60,28.42,27.98,28.47,28.65,28.46,27.80,28.38,28.56,28.35,28.06,28.45,28.51,28.46,28.49,28.86,29.02,28.92,29.19,29.58,29.36,29.48,29.73,29.79,29.91,30.03,30.13,30.24,29.97,30.20,30.03,29.64,30.00,30.06,29.71,29.64,29.95,29.90,29.51,29.13,29.26,29.57,29.23,28.72,29.54,29.88,29.31,29.41,30.04,29.83,30.26,30.14,30.25,30.48,30.57,30.33,30.63,30.53,30.39,30.75,30.49,30.52,30.49,30.42,30.19,30.20,30.40,30.20,30.37,30.40,30.27,30.11,30.14,30.22,30.04,29.83,29.71,29.59,29.73,29.77,29.68,29.56,29.94,29.83,29.68,29.97,30.09,29.78,29.89,30.05,30.00,29.87,30.12,30.26,30.37,30.28,30.47,30.26,30.31,29.92,30.17,30.29,29.88,29.91,30.23,30.23,29.78,29.96,30.36,30.21,29.86,30.20,30.36,30.17,30.18,30.37,30.33,30.21,30.43,30.57,30.41,30.57,30.27,30.50,30.64,30.38,30.45,30.59,30.55,30.48,30.43,30.62,30.47,30.36,30.42,30.50,30.46,30.41,30.49,30.55,30.35,30.39,30.32,27.49,26.44,24.92,24.64,23.44,22.12,22.48,22.25,21.03,21.22,21.14,20.40,18.92,19.98,20.10,20.03,19.43,18.75,17.83,16.25,15.93,15.60,15.23,15.78,14.52,13.95,12.96,12.54,12.59,11.28,11.34,12.17,11.08,10.67,11.12,11.19,10.50,10.27,10.44,10.85,9.80,9.47,10.26,10.06,9.16,9.74,10.00,9.22,9.02,9.22,10.06,9.00,8.39,9.63,10.54,8.80,10.10,10.96,10.75,9.88,11.14,11.37,10.06,10.83,11.86,10.94,10.55,11.88,12.54,11.03,11.22,12.76,13.05,11.75,12.59,13.45,13.02,12.75,13.48,13.95,13.23,14.19,13.91,13.92,13.38,13.38,12.94,12.69,11.66,10.72,10.59,12.36,11.64,10.67,11.41,12.98,11.84,11.22,12.86,13.23,12.95,14.25,14.34,14.09,13.11,13.05,12.62,12.06,12.10,11.94,11.06,12.42,12.25,11.66,12.80,13.02,12.24,12.54,12.17,11.23,11.66,12.23,10.16,9.94,11.14,10.16,8.77,9.37,9.62,8.19,8.23,7.26,7.76,8.43,9.13,8.61,9.23,8.46,8.73,9.10,9.36,9.60,9.22,10.20,9.95,9.10,9.62,10.31,9.55,9.61,10.68,10.96,10.80,9.89,9.98,9.80,9.26,9.28,9.09,9.02,8.47,8.98,8.93,8.40,7.55,8.28,8.53,7.67,7.14,7.57,6.78,7.13,6.91,7.94,7.75,6.73,7.44,8.19,7.03,7.16,8.06,7.88,7.31,7.69,8.38,8.20,7.71,8.45,8.97,8.84,8.58,9.30,10.34,9.84,11.02,9.66,9.24,8.93,8.77,8.63,8.31,7.77,7.23,7.35,7.50,6.81,6.24,6.73,6.63,5.71,5.66,6.12,5.68,4.69,5.48,5.56,5.04,4.89,5.77,5.50,5.08,5.44,5.99,5.56,5.59,6.36,6.71,6.26,6.01,7.03,6.98,6.77,5.70,5.70,6.33,5.57,4.81,5.41,5.70,4.71,4.56,5.35,5.22,4.49,5.03,5.58,5.29,6.09,6.22,7.18,6.90,7.80,6.98,6.07,7.02,7.53,6.46,6.18,7.43,7.24,6.14,6.58,7.61,6.70,6.06,7.21,7.61,6.68,6.33,7.94,7.79,8.39,7.59,8.50,8.57,7.02,7.26,8.37,7.86,6.80,7.46,8.01,6.96,6.79,7.71,7.63,6.58,7.03,8.24,7.70,7.17,7.85,7.47,6.44,5.83,6.49,5.77,6.28,7.13,6.51,6.14,6.87,7.50,6.86,7.67,7.64,6.95,6.62,6.72,6.28,5.76,5.96,6.00,5.36,4.96,5.46,4.99,4.79,5.45,5.45,5.18,6.10,6.43,7.08,6.14,7.04,6.49,5.99,6.77,7.49,7.29,6.76,7.15,7.90,7.91,8.67,8.56,7.59,8.26,8.94,8.07,7.62,8.59,8.79,8.29,7.69,7.38,7.70,7.19,6.60,6.41,6.92,6.12,5.43,5.81,5.93,5.18,4.70,5.14,5.04,4.28,4.21,3.46,3.75,3.27,3.92,3.83,3.82,4.31,4.74,4.53,4.88,5.35,5.53,5.57,5.90,6.63,6.56,6.80,7.20,7.52,7.46,7.69,8.27,8.60,8.48,9.46,8.96,8.35,8.37,8.60,8.09,7.42,7.83,7.38,6.59,5.96,6.45,6.22,5.49,5.19,5.08,4.65,4.13,4.33,3.83,3.22,3.14,3.42,2.79,2.10,2.81,2.75,2.12,1.64,2.81,2.55,1.83,2.26,3.00,2.95,2.84,2.65,3.37,3.19,2.57,3.07,3.58,3.14,3.01,3.69,3.71,3.50,3.60,4.05,4.20,4.07,4.36,4.82,5.41,4.54,4.92,4.61,4.60,4.20,3.98,3.95,3.82,3.52,3.35,3.27,3.02,2.66,2.34,2.50,1.87,1.65,1.83,1.88,1.33,0.91,0.76,1.03,1.46,2.30,2.47,1.81,1.66,2.56,2.59,1.75,1.89,2.81,2.99,2.63,2.68,3.49,3.53,3.24,3.51,4.01,3.92,3.92,4.42,4.68,4.62,4.90,5.54,5.83,6.02,6.02,5.71,5.30,6.08,5.13,4.64,5.63,5.51,4.47,4.74,5.65,5.56,5.29,4.75,4.69,4.59,4.03,3.37,3.98,4.38,3.70,3.60,4.21,4.17,4.70,4.75,5.54,6.09,6.47,5.62,6.75,6.24,6.18,7.17,7.21,6.95,7.60,7.19,6.36,6.54,7.07,6.25,7.21,7.57,6.90,6.04,6.46,6.89,5.83,5.51,4.99,4.59,4.95,4.95,4.32,4.38,5.01,4.63,4.05,4.62,4.96,4.48,4.42,5.07,5.11,4.57,5.07,5.67,5.69,5.22,5.68,5.29,5.44,4.97,5.62,5.61,5.00,5.33,5.81,5.50,5.15,5.75,6.21,5.58,5.65,6.45,6.52,6.05,6.32,7.23,6.86,6.55,7.41,8.46,9.27,9.18,7.72,8.14,8.96,7.58,7.26,8.51,8.69,7.72,7.40,8.21,7.99,7.08,7.11,7.96,7.50,6.71,7.23,7.71,7.14,6.78,8.04],[30.99,30.89,30.88,30.78,30.66,30.68,30.72,30.59,30.59,30.56,30.62,30.57,30.21,30.32,30.32,30.23,30.33,29.80,30.17,29.57,29.78,29.79,30.02,30.07,30.10,30.37,30.31,30.44,30.47,30.23,30.17,30.37,30.26,30.02,30.02,29.97,29.87,29.74,29.96,29.87,29.76,29.64,29.72,29.73,29.57,29.62,29.77,29.61,29.39,29.78,29.85,29.60,29.68,29.90,30.02,29.81,30.04,29.99,30.02,29.58,30.05,30.15,29.88,29.83,30.22,30.16,29.84,30.21,30.34,30.13,30.15,30.33,30.34,30.25,30.36,30.55,30.38,30.37,30.61,30.58,30.46,30.66,30.58,30.67,30.61,30.51,30.65,30.53,30.40,30.20,30.23,30.44,30.35,30.04,30.33,30.54,30.36,30.25,30.48,30.48,30.41,30.45,30.38,30.49,30.49,30.49,30.28,30.28,30.37,30.44,30.20,30.45,30.41,30.36,30.42,30.49,30.51,30.55,30.35,30.43,30.43,30.42,30.11,30.16,30.38,30.04,29.89,30.09,30.12,29.48,29.70,29.17,29.21,29.38,29.58,29.37,29.60,29.26,28.99,29.38,29.01,29.30,28.81,29.32,29.42,28.91,28.89,29.37,29.31,28.98,29.38,29.64,29.62,29.41,29.63,29.41,28.90,29.08,29.46,29.32,28.79,29.18,29.50,29.24,28.81,29.34,29.54,29.21,28.90,29.49,29.28,28.82,28.95,29.30,29.30,28.63,29.03,29.23,28.95,28.71,28.96,29.23,28.63,28.55,29.16,29.03,28.56,28.83,29.13,28.71,28.72,28.87,29.15,28.65,29.04,28.91,28.82,28.70,28.41,28.29,28.45,28.60,28.03,28.49,28.36,28.04,28.02,28.07,28.33,28.00,27.80,28.43,28.20,28.09,28.17,28.39,28.23,28.04,28.89,29.09,28.54,28.85,29.26,29.18,28.96,29.41,29.53,29.47,29.42,29.56,29.60,29.52,29.32,29.17,29.11,28.90,28.41,28.97,28.59,28.84,28.32,28.91,28.83,28.85,28.43,28.91,28.49,28.91,29.07,28.88,28.69,29.32,29.23,28.83,29.07,29.43,29.15,28.97,29.39,29.42,29.11,29.25,29.50,29.37,29.17,29.58,29.60,29.16,29.34,29.79,29.55,29.81,29.51,29.86,29.78,29.35,29.48,29.74,29.51,29.15,29.65,29.59,29.30,29.39,29.69,29.56,29.36,29.37,29.73,29.64,29.54,29.72,29.52,29.20,29.21,29.08,28.61,29.28,29.32,28.64,29.15,29.34,29.45,29.11,29.68,29.65,29.36,29.15,29.22,29.29,28.78,28.77,29.05,28.69,28.18,28.87,28.02,28.10,28.85,28.45,28.37,28.50,28.36,28.63,28.63,28.89,28.33,28.55,28.71,28.84,29.12,28.88,29.29,29.00,29.24,29.66,29.64,29.39,29.64,29.89,29.63,29.42,29.99,29.84,29.75,29.82,29.62,29.42,28.95,29.16,29.08,29.10,29.02,28.88,28.14,28.80,28.96,28.68,28.40,28.15,28.33,28.29,28.24,28.74,28.59,28.46,28.81,29.11,28.95,28.94,29.30,29.38,29.20,29.45,29.61,29.10,29.66,29.90,29.78,29.32,29.93,29.98,29.50,29.79,30.31,30.22,30.26,30.18,29.85,29.67,30.05,29.80,29.45,29.69,29.65,29.76,29.46,29.59,29.86,29.68,29.31,29.60,29.57,29.36,29.41,29.57,28.90,28.87,29.48,28.84,28.35,28.98,29.14,28.55,28.29,28.89,28.91,28.17,28.51,29.24,28.96,29.02,28.52,28.78,29.00,28.73,28.97,29.28,29.17,28.92,29.13,29.40,29.23,29.14,29.34,29.78,29.75,29.43,29.88,30.02,29.37,29.84,29.65,29.67,29.45,29.23,29.25,29.02,28.81,28.96,28.91,28.48,28.58,28.61,28.16,28.05,28.26,27.84,27.63,27.95,27.96,27.82,27.43,27.73,28.46,28.42,27.38,28.13,28.58,28.29,27.49,27.89,28.56,28.13,27.72,28.26,28.59,28.31,28.26,28.90,29.00,28.76,28.99,29.40,29.23,29.34,29.48,29.57,29.58,29.79,29.96,30.07,29.80,30.13,29.93,29.43,29.91,30.03,29.54,29.48,29.80,29.81,29.48,29.16,29.29,29.57,29.20,28.78,29.58,29.78,29.21,29.36,29.94,29.79,30.13,30.03,30.12,30.46,30.53,30.18,30.57,30.43,30.23,30.67,30.40,30.41,30.40,30.36,29.87,29.76,30.20,29.65,30.11,30.10,30.01,29.82,29.77,29.96,29.66,29.64,29.57,29.30,29.59,29.48,29.31,29.32,29.64,29.46,29.44,29.60,29.66,29.37,29.37,29.80,29.63,29.48,29.98,30.13,30.29,30.16,30.39,30.07,30.14,29.66,30.01,30.15,29.47,29.70,29.99,29.84,29.52,29.68,30.12,29.83,29.69,29.76,29.96,29.88,29.91,30.01,29.95,29.88,30.01,30.26,30.14,30.30,30.00,30.29,30.42,30.11,30.09,30.40,30.45,30.23,30.13,30.47,30.35,30.06,30.17,30.39,30.30,30.17,30.39,30.44,30.18,30.23,30.13,27.53,26.44,24.98,24.63,23.33,21.94,22.27,21.78,20.77,21.04,20.52,19.85,18.86,19.60,19.64,19.57,18.84,18.32,17.40,15.80,15.55,15.30,14.98,15.19,14.10,13.34,12.32,11.65,12.00,10.56,10.77,11.76,10.69,10.26,10.58,10.62,10.12,9.76,9.88,10.30,9.19,8.93,9.81,9.58,8.63,9.33,9.46,8.90,8.54,8.85,9.55,8.50,7.84,9.00,9.76,8.26,9.37,10.02,9.99,9.42,10.31,10.47,9.46,10.27,11.02,10.22,9.83,11.25,11.60,10.34,10.84,11.93,12.13,11.14,11.89,12.72,12.17,12.13,12.94,13.25,12.63,13.30,13.26,13.12,12.50,12.70,12.22,11.77,10.85,10.09,9.91,11.46,10.98,10.01,10.44,11.83,10.93,10.43,11.89,12.07,11.85,13.09,13.13,12.92,11.90,11.87,11.62,11.07,10.87,10.79,10.14,11.35,11.12,10.68,11.77,11.66,11.00,11.26,11.09,10.10,10.52,10.99,9.42,9.17,10.27,9.35,8.28,8.58,8.94,7.69,7.93,7.00,7.15,7.73,8.45,7.87,8.55,7.83,7.86,8.50,8.57,8.83,8.44,9.30,9.11,8.17,8.87,9.63,8.90,8.89,9.94,10.33,10.27,9.28,9.34,9.40,8.66,8.83,8.72,8.45,8.02,8.38,8.60,7.68,7.11,7.81,8.12,7.26,6.82,7.26,6.71,6.93,6.76,7.61,7.30,6.66,7.28,7.71,6.85,7.00,7.60,7.45,6.91,7.31,7.95,7.73,7.38,7.98,8.39,8.22,8.06,8.70,9.61,9.19,10.19,8.93,8.50,8.18,8.19,8.02,7.58,7.19,6.80,6.78,6.85,6.37,5.89,6.34,6.12,5.55,5.19,5.79,5.46,4.66,5.26,5.50,4.77,4.60,5.48,5.25,5.05,5.24,5.94,5.52,5.35,6.07,6.45,6.05,5.68,6.51,6.55,6.28,5.42,5.38,5.80,5.21,4.79,5.19,5.22,4.43,4.40,5.23,4.96,4.29,4.81,5.40,5.16,5.75,5.85,6.59,6.13,7.25,6.30,5.67,6.44,6.96,5.95,5.85,6.95,6.72,5.74,6.19,7.10,6.36,5.76,6.76,7.15,6.48,6.10,7.52,7.42,8.09,7.38,8.28,8.27,6.83,7.09,8.09,7.43,6.45,7.10,7.69,6.65,6.45,7.30,7.02,6.14,6.62,7.86,7.03,6.64,7.40,6.97,5.95,5.66,6.16,5.56,5.98,6.74,6.40,5.88,6.49,7.19,6.51,7.52,7.34,6.84,6.26,6.30,6.05,5.73,5.85,5.74,5.48,4.91,5.24,4.82,4.60,5.33,5.27,5.05,5.67,5.87,6.32,5.50,6.17,5.51,5.19,5.59,6.39,6.25,5.71,5.92,6.74,6.83,7.61,7.51,6.49,7.07,7.93,7.05,6.70,7.58,7.92,7.46,6.74,6.56,6.86,6.38,5.72,5.67,6.01,5.39,4.86,5.20,5.23,4.74,4.40,4.81,4.71,3.91,3.74,3.10,3.42,3.13,3.72,3.59,3.49,3.87,4.31,4.24,4.31,4.73,4.99,4.89,5.12,5.81,5.76,5.82,6.28,6.58,6.41,6.61,7.07,7.50,7.43,8.17,7.91,7.23,7.21,7.38,6.87,6.19,6.53,6.04,5.50,4.96,5.27,5.24,4.54,4.37,4.57,4.04,3.43,3.72,3.69,2.93,2.89,3.29,2.90,2.25,2.74,2.97,2.49,1.90,2.82,2.76,2.06,2.41,3.17,3.06,2.60,2.43,3.16,3.17,2.61,3.04,3.49,3.28,3.15,3.60,3.90,3.75,3.72,4.15,4.42,4.28,4.37,4.98,5.35,4.59,5.09,4.65,4.73,4.37,4.03,3.87,3.84,3.54,3.37,3.15,2.89,2.77,2.40,2.28,2.07,1.84,1.80,1.93,1.43,1.31,0.95,0.77,0.95,1.51,1.71,1.50,1.44,2.22,2.31,1.65,2.05,2.67,2.91,2.46,2.72,3.26,3.28,3.10,3.56,3.90,3.95,4.14,4.52,4.77,4.79,5.07,5.57,5.78,5.90,5.94,5.60,5.29,5.87,5.14,4.83,5.52,5.37,4.57,4.81,5.48,5.21,5.00,4.62,4.34,4.44,4.03,3.42,3.94,4.31,3.96,3.68,4.38,4.39,4.88,4.93,5.44,6.10,6.32,5.69,6.58,6.11,5.90,6.89,6.76,6.51,7.15,6.78,6.07,6.23,6.79,5.94,6.93,7.23,6.69,5.75,6.36,6.64,5.54,5.14,4.56,4.17,4.77,4.71,3.99,4.32,4.95,4.52,4.08,4.63,4.94,4.53,4.47,5.08,5.19,4.70,5.17,5.63,5.65,5.34,5.72,5.47,5.76,5.23,5.94,5.81,5.14,5.39,6.04,5.51,5.09,5.77,6.23,5.52,5.58,6.39,6.46,5.96,6.30,7.06,6.79,6.40,7.26,8.13,8.81,8.66,7.43,7.74,8.66,7.61,6.89,8.04,8.15,7.35,7.20,7.83,7.58,6.75,6.83,7.63,7.09,6.47,6.97,7.40,6.94,6.61,7.79],[31.11,31.07,30.98,30.91,30.80,30.69,30.81,30.74,30.64,30.63,30.79,30.74,30.41,30.59,30.65,30.53,30.67,30.10,30.47,29.85,29.86,29.89,30.38,30.41,30.47,30.67,30.52,30.71,30.63,30.41,30.29,30.58,30.40,30.20,30.26,30.18,30.04,29.88,30.24,30.20,29.94,29.78,29.95,29.96,29.70,29.82,29.93,29.76,29.61,29.93,29.97,29.83,29.80,29.99,30.15,29.95,30.14,30.17,30.18,29.81,30.27,30.32,29.95,30.05,30.42,30.14,30.00,30.38,30.54,30.27,30.34,30.54,30.47,30.41,30.54,30.70,30.54,30.56,30.76,30.75,30.67,30.84,30.77,30.85,30.81,30.69,30.74,30.63,30.54,30.29,30.42,30.54,30.49,30.15,30.52,30.67,30.51,30.34,30.65,30.68,30.59,30.64,30.60,30.61,30.58,30.57,30.47,30.38,30.54,30.65,30.39,30.64,30.57,30.59,30.60,30.66,30.65,30.73,30.60,30.63,30.57,30.63,30.36,30.42,30.55,30.18,30.09,30.36,30.31,29.81,29.99,29.49,29.57,29.67,29.89,29.61,29.78,29.41,29.30,29.61,29.42,29.82,29.17,29.64,29.88,29.19,29.21,29.86,29.76,29.32,29.67,30.06,30.01,29.59,29.93,29.87,29.27,29.22,29.72,29.60,28.98,29.37,29.69,29.44,28.97,29.50,29.79,29.42,29.10,29.74,29.46,29.03,29.20,29.56,29.57,28.68,29.23,29.50,29.07,28.84,29.20,29.40,28.71,28.66,29.35,29.25,28.61,29.17,29.34,28.91,29.00,29.17,29.36,28.98,29.31,29.37,29.16,29.27,28.67,28.62,28.71,28.88,28.36,28.65,28.55,28.32,28.09,28.08,28.48,28.08,28.05,28.54,28.47,27.96,28.31,28.61,28.58,28.22,29.10,29.18,28.91,29.12,29.35,29.34,29.22,29.54,29.75,29.79,29.56,29.95,29.83,29.62,29.40,29.32,29.22,29.05,28.62,29.02,28.89,28.96,28.25,28.93,28.77,28.75,28.52,29.07,28.48,28.99,28.95,29.35,28.95,29.69,29.50,28.98,29.34,29.63,29.27,29.25,29.58,29.60,29.35,29.41,29.66,29.56,29.39,29.67,29.75,29.37,29.44,29.92,29.85,30.05,29.74,30.02,29.96,29.58,29.69,29.93,29.77,29.40,29.83,29.87,29.50,29.51,29.89,29.84,29.34,29.52,29.93,29.81,29.52,29.85,29.73,29.15,29.10,29.22,28.55,29.11,29.12,28.68,29.03,29.48,29.56,29.20,29.86,29.81,29.51,29.19,29.40,29.19,28.95,28.75,29.17,28.78,27.94,28.51,27.75,28.05,28.68,28.32,28.57,28.61,28.41,28.62,28.82,29.11,28.58,29.00,29.10,29.31,29.46,29.20,29.60,29.34,29.51,29.96,29.93,29.69,29.88,30.14,29.81,29.79,30.18,30.12,30.01,30.03,29.83,29.67,29.33,29.36,29.33,29.36,29.35,29.16,28.59,28.99,29.13,28.62,28.56,28.57,28.49,28.09,28.31,28.72,28.77,28.56,28.88,29.17,29.00,29.14,29.30,29.49,29.30,29.52,29.61,29.37,29.67,30.07,29.95,29.64,30.15,30.08,29.87,29.97,30.44,30.26,30.45,30.36,30.10,29.90,30.12,29.93,29.81,29.97,29.89,29.95,29.52,29.75,29.99,29.69,29.28,29.68,29.60,29.18,29.31,29.48,28.85,28.85,29.34,28.73,28.24,28.98,29.14,28.75,28.34,28.98,29.26,28.44,28.67,29.31,29.72,29.14,28.75,29.07,29.45,29.06,29.16,29.59,29.49,29.04,29.33,29.64,29.28,29.13,29.56,29.91,29.71,29.54,30.13,30.23,29.57,30.12,29.97,29.88,29.59,29.46,29.44,29.07,28.84,29.12,29.10,28.50,28.47,28.71,28.43,28.22,28.47,28.27,27.94,28.08,28.14,28.12,27.56,27.55,28.51,28.00,27.72,28.40,28.77,28.51,27.88,28.18,28.54,28.45,27.76,28.33,28.54,28.33,28.18,28.78,29.02,28.83,29.04,29.48,29.37,29.48,29.74,29.77,29.84,30.01,30.15,30.22,30.06,30.25,30.05,29.65,30.12,30.14,29.70,29.69,30.02,29.98,29.71,29.26,29.29,29.66,29.19,28.65,29.56,29.84,29.19,29.24,29.97,29.75,30.13,30.09,30.25,30.48,30.57,30.31,30.64,30.60,30.49,30.79,30.63,30.56,30.54,30.50,30.24,30.13,30.43,30.03,30.44,30.45,30.34,29.96,30.01,30.24,29.92,29.89,29.66,29.57,29.76,29.62,29.54,29.47,29.77,29.60,29.54,29.82,29.90,29.74,29.68,30.09,29.87,29.72,30.20,30.34,30.40,30.32,30.49,30.27,30.34,29.91,30.18,30.30,29.99,29.81,30.18,30.10,29.80,29.95,30.29,30.07,29.83,30.16,30.21,30.07,30.13,30.32,30.10,30.02,30.35,30.56,30.54,30.64,30.30,30.57,30.65,30.29,30.39,30.66,30.60,30.48,30.45,30.69,30.47,30.26,30.46,30.55,30.50,30.37,30.57,30.58,30.43,30.43,30.47,27.63,26.62,25.30,24.80,23.60,22.09,22.52,22.29,21.00,21.26,21.22,20.53,19.08,20.29,20.41,20.26,19.66,18.95,18.05,16.83,16.78,16.50,15.93,16.35,15.54,14.90,13.71,13.44,13.17,11.74,11.92,12.88,11.67,10.98,11.62,11.91,10.99,10.62,10.98,11.53,10.38,9.90,10.73,10.59,9.58,9.93,10.31,9.66,9.24,9.51,10.24,9.23,8.45,9.62,10.42,9.20,10.02,10.88,10.84,10.14,11.33,11.54,10.35,11.24,12.09,11.25,11.05,12.30,12.79,11.59,11.82,13.17,13.57,12.13,13.04,14.05,13.53,13.33,14.11,14.68,13.78,14.88,14.53,14.83,13.71,13.84,13.56,13.23,11.73,11.15,10.76,12.55,12.01,10.87,11.46,13.18,11.81,11.18,12.85,13.12,12.98,14.31,14.25,14.03,12.90,12.85,12.48,11.85,12.07,11.66,10.93,12.44,12.07,11.72,12.70,12.81,11.96,12.35,12.09,10.84,11.41,11.99,10.22,9.81,10.98,10.13,8.70,9.31,9.54,8.19,8.35,7.41,7.69,8.38,9.06,8.55,9.27,8.57,8.65,9.30,9.25,9.83,9.51,10.45,10.18,9.22,10.11,10.80,9.92,10.06,11.02,11.27,11.15,10.40,10.49,10.37,9.66,9.73,9.66,9.34,8.83,9.30,9.37,8.50,7.59,8.59,8.71,7.62,7.25,7.86,7.19,7.45,7.11,8.31,8.07,7.08,7.95,8.58,7.60,7.39,8.35,8.38,7.69,8.14,8.96,8.69,8.19,8.96,9.52,9.40,8.97,9.89,10.67,10.33,11.35,9.89,9.58,9.04,8.94,8.84,8.53,7.67,7.48,7.49,7.40,6.95,6.36,6.74,6.48,6.08,5.84,6.13,5.78,5.20,5.56,5.76,5.10,4.95,5.88,5.65,5.21,5.57,6.21,5.82,5.68,6.58,6.90,6.41,6.05,7.04,7.17,6.79,5.70,5.77,6.41,5.46,4.87,5.57,5.67,4.79,4.70,5.66,5.34,4.53,5.33,5.91,5.56,6.39,6.56,7.40,7.05,8.24,7.26,6.26,7.34,7.97,6.81,6.40,7.81,7.67,6.36,6.76,7.97,7.18,6.47,7.52,8.07,7.04,6.56,8.14,8.11,8.88,8.09,9.06,9.03,7.51,7.84,9.09,8.46,7.27,8.18,8.74,7.52,7.45,8.48,8.00,7.01,7.68,9.05,8.07,7.75,8.49,7.94,6.93,6.37,7.01,6.08,6.94,7.81,7.32,6.80,7.62,8.29,7.61,8.41,8.49,7.52,7.22,7.36,6.77,6.28,6.65,6.53,5.79,5.34,5.80,5.28,4.82,5.86,5.71,5.29,6.23,6.45,6.99,6.09,6.77,5.90,5.59,6.03,6.96,6.88,6.31,6.42,7.33,7.68,8.56,8.49,7.20,7.86,8.87,8.03,7.52,8.47,8.85,8.36,7.57,7.40,7.89,7.20,6.44,6.29,6.75,5.83,5.23,5.59,5.67,5.04,4.80,5.29,5.00,3.91,4.10,3.12,3.29,2.87,3.80,3.70,3.48,4.15,4.50,4.32,4.42,4.96,5.18,5.02,5.40,6.31,6.15,6.16,6.92,7.12,6.95,7.23,7.75,8.06,8.11,8.80,8.56,7.98,7.96,7.97,7.37,6.79,6.95,6.21,5.66,5.06,5.22,5.32,4.55,4.29,4.58,4.10,3.47,3.71,3.97,3.10,2.76,3.64,3.41,2.41,3.09,3.73,3.24,2.48,3.44,3.90,2.85,3.08,4.19,4.23,3.48,3.32,4.17,4.30,3.61,4.08,4.93,4.62,4.24,5.08,5.47,4.98,5.01,5.86,6.10,5.64,5.77,6.55,6.77,5.92,6.36,6.13,5.84,5.46,5.37,5.05,4.67,4.46,4.42,3.90,3.58,3.65,3.32,2.98,2.55,2.44,2.34,2.20,1.78,1.87,1.47,0.99,0.76,1.00,1.53,1.49,1.37,2.07,2.26,1.84,2.18,2.73,2.88,2.70,3.22,3.50,3.62,3.69,3.96,4.35,4.48,4.76,5.05,5.34,5.59,5.88,6.26,6.65,6.99,6.92,6.85,6.44,6.88,6.18,5.65,6.31,6.16,5.16,5.39,6.11,5.79,5.24,4.77,4.44,4.55,4.37,3.67,4.22,4.88,4.52,4.30,5.03,5.37,6.10,6.50,7.10,7.77,7.75,7.37,8.56,8.16,7.97,8.99,8.92,8.59,9.03,8.48,7.94,8.08,8.45,7.71,8.46,8.62,7.83,7.13,7.68,7.63,6.50,5.85,5.33,4.92,5.84,5.73,5.06,5.40,6.11,5.74,5.33,5.91,6.42,6.03,5.98,6.79,6.98,6.49,7.02,7.40,7.65,7.33,7.77,7.44,7.54,6.65,7.57,7.74,6.96,6.86,7.80,7.35,6.62,7.27,8.09,7.17,6.79,7.95,8.00,7.45,7.65,8.74,8.34,7.87,8.67,9.78,10.45,10.26,8.87,9.04,10.16,9.15,8.46,9.71,10.09,9.32,8.96,9.84,9.68,8.79,8.80,9.90,9.37,8.66,9.24,9.63,9.22,8.83,9.78],[31.08,31.05,30.97,30.91,30.79,30.79,30.84,30.73,30.73,30.72,30.80,30.74,30.43,30.60,30.64,30.55,30.66,30.19,30.55,29.98,29.96,30.01,30.46,30.49,30.55,30.75,30.60,30.71,30.63,30.51,30.35,30.54,30.48,30.22,30.23,30.20,30.13,29.91,30.23,30.17,29.97,29.85,29.92,29.97,29.72,29.86,30.06,29.86,29.70,30.07,30.12,29.91,29.89,30.13,30.29,30.02,30.27,30.27,30.26,29.79,30.38,30.39,30.09,30.01,30.46,30.38,29.98,30.35,30.50,30.29,30.31,30.49,30.47,30.43,30.53,30.62,30.49,30.47,30.71,30.68,30.68,30.79,30.69,30.84,30.79,30.57,30.75,30.63,30.61,30.33,30.48,30.57,30.49,30.24,30.53,30.68,30.52,30.41,30.62,30.64,30.63,30.73,30.66,30.63,30.59,30.59,30.52,30.40,30.59,30.67,30.42,30.64,30.55,30.49,30.54,30.64,30.63,30.70,30.59,30.68,30.56,30.61,30.42,30.42,30.48,30.25,30.17,30.32,30.28,29.83,29.91,29.38,29.52,29.57,29.98,29.56,29.93,29.40,29.16,29.78,29.26,29.71,29.06,29.64,29.83,29.14,29.22,29.70,29.71,29.23,29.56,29.93,29.86,29.52,29.82,29.80,29.15,29.26,29.61,29.61,28.97,29.36,29.72,29.52,28.92,29.57,29.78,29.38,29.05,29.77,29.55,29.07,29.34,29.68,29.64,29.09,29.34,29.59,29.20,28.89,29.30,29.42,28.88,28.73,29.29,29.15,28.66,29.11,29.23,28.89,28.93,29.08,29.32,29.00,29.38,29.34,29.12,29.17,28.84,28.59,28.84,29.01,28.52,28.47,28.71,28.61,28.30,28.20,28.58,28.23,28.13,28.81,28.55,28.43,28.85,28.93,28.85,28.54,29.39,29.38,29.11,29.29,29.51,29.55,29.44,29.77,29.95,29.85,29.83,30.04,30.00,29.90,29.73,29.49,29.48,29.35,28.90,29.31,29.02,29.21,28.66,29.03,28.75,28.90,28.27,28.99,28.70,29.19,29.29,29.39,29.28,29.88,29.49,28.95,29.57,29.85,29.39,29.34,29.84,29.76,29.45,29.65,29.93,29.74,29.55,29.90,29.96,29.60,29.69,30.09,29.97,30.11,29.90,30.12,30.06,29.78,29.87,30.02,29.90,29.51,29.96,29.94,29.64,29.58,29.84,29.98,29.38,29.70,29.88,29.86,29.66,29.81,29.64,29.31,29.12,29.19,28.70,29.01,29.08,28.61,29.20,29.53,29.42,29.15,29.89,29.95,29.68,29.18,29.45,29.47,29.16,28.89,29.09,29.07,28.33,28.77,28.59,28.41,28.95,28.86,28.93,29.02,28.83,29.18,29.23,29.56,29.10,29.06,29.56,29.70,29.72,29.55,29.73,29.82,29.75,30.24,30.15,29.82,29.95,30.25,29.98,29.80,30.27,30.18,30.18,30.13,30.01,29.81,29.48,29.56,29.46,29.52,29.52,29.31,28.85,29.42,29.33,29.13,28.85,29.06,28.84,28.25,28.30,28.97,28.93,28.98,29.17,29.44,29.31,29.36,29.55,29.56,29.48,29.68,29.76,29.43,29.89,30.17,30.05,29.75,30.26,30.30,29.90,29.97,30.53,30.44,30.48,30.45,30.21,30.16,30.41,30.11,29.89,30.17,30.09,29.97,29.77,30.00,30.11,29.77,29.45,29.80,29.74,29.48,29.44,29.71,29.21,29.16,29.47,29.05,28.67,29.24,29.33,28.87,28.76,29.38,29.48,28.92,29.13,29.93,29.58,29.22,28.99,29.44,29.49,29.17,29.23,29.62,29.52,29.13,29.38,29.68,29.48,29.32,29.74,30.01,29.81,29.70,30.21,30.33,29.69,30.23,30.05,30.04,29.69,29.50,29.47,29.22,29.05,29.26,29.25,28.85,28.84,28.86,28.63,28.46,28.69,28.52,27.92,28.27,28.39,28.04,27.76,28.01,28.29,28.42,27.96,28.47,28.94,28.46,27.80,28.44,28.98,28.70,28.29,28.58,29.04,28.66,28.58,29.14,29.23,28.97,29.17,29.61,29.40,29.48,29.70,29.77,29.79,30.13,30.22,30.35,30.09,30.34,30.12,29.66,30.11,30.25,29.82,29.74,30.08,30.20,29.83,29.45,29.58,29.77,29.40,28.97,29.77,30.01,29.35,29.50,30.22,29.95,30.39,30.24,30.39,30.59,30.66,30.42,30.73,30.62,30.62,30.89,30.68,30.69,30.70,30.69,30.39,30.28,30.58,30.03,30.54,30.54,30.47,30.13,30.22,30.39,30.11,30.02,29.94,29.70,29.98,29.92,29.75,29.68,29.99,29.88,29.66,29.99,30.09,29.83,29.78,30.23,30.11,29.94,30.26,30.48,30.40,30.48,30.53,30.42,30.42,30.05,30.35,30.38,30.03,30.03,30.33,30.30,29.89,30.15,30.44,30.15,30.01,30.32,30.33,30.16,30.27,30.42,30.28,30.19,30.51,30.67,30.59,30.66,30.44,30.66,30.69,30.39,30.38,30.74,30.68,30.57,30.59,30.75,30.53,30.33,30.51,30.61,30.62,30.47,30.60,30.63,30.53,30.54,30.55,27.56,26.43,25.20,24.75,23.45,22.24,22.22,21.76,20.88,20.93,20.58,20.26,19.53,20.27,20.32,20.50,19.85,19.06,18.78,16.90,17.34,16.83,16.38,16.84,15.85,15.17,14.44,13.80,13.66,12.37,12.83,13.72,12.52,11.75,12.89,12.97,11.79,11.31,12.03,12.82,11.44,10.61,11.91,12.01,10.58,10.74,11.41,10.62,9.81,10.36,11.24,10.08,8.95,10.38,11.40,9.94,10.86,11.86,12.10,11.47,12.84,12.59,11.35,12.57,13.32,12.47,12.14,13.74,13.91,12.70,13.17,14.45,14.22,13.40,14.29,15.21,14.12,14.21,15.07,15.51,14.19,15.65,15.12,15.53,14.18,14.44,13.98,13.57,12.40,11.92,11.19,13.07,12.93,11.71,12.13,13.88,12.85,12.02,13.52,13.79,13.73,14.97,14.83,14.75,13.35,13.32,13.24,12.41,12.63,12.01,11.48,12.88,12.48,12.24,13.21,13.30,12.23,12.80,12.38,11.39,11.76,12.55,10.87,10.37,11.74,10.90,9.25,9.64,10.09,8.54,8.78,7.56,7.92,8.88,9.47,9.29,9.95,9.05,9.04,9.75,9.92,10.57,10.37,11.47,11.34,10.17,11.17,12.06,11.20,10.90,12.11,12.64,12.24,11.37,11.66,11.65,10.64,10.74,10.57,10.50,9.42,9.93,10.35,9.25,7.95,8.94,9.43,8.17,7.40,8.21,7.05,7.55,7.33,8.70,8.55,7.36,8.27,9.28,8.20,7.93,9.02,9.14,8.26,8.65,9.70,9.36,8.63,9.69,10.41,9.90,9.95,10.88,11.40,10.69,11.90,10.56,10.49,9.71,9.65,9.63,9.07,8.32,7.92,7.98,7.77,7.19,6.64,6.91,6.78,5.97,6.14,6.36,5.80,5.18,5.67,5.78,4.99,5.01,5.95,5.77,4.96,5.65,6.31,5.53,5.46,6.57,6.74,6.28,5.85,6.88,7.34,6.73,5.48,5.81,6.39,5.42,4.75,5.67,5.71,4.74,4.81,5.73,5.49,4.85,5.35,6.06,5.73,6.77,6.64,7.17,6.90,8.11,7.27,6.47,7.30,8.17,6.95,6.55,8.01,7.93,6.69,6.98,8.37,7.61,6.47,7.73,8.45,7.34,6.91,8.24,8.22,9.06,8.60,9.84,9.52,8.13,8.47,9.61,8.80,7.96,8.89,9.12,7.95,8.11,8.84,8.36,7.28,8.20,9.26,8.25,8.00,8.62,7.86,7.01,6.54,7.42,6.56,7.03,8.06,7.41,7.05,8.03,8.53,7.93,8.83,8.83,7.99,7.43,7.76,7.26,6.54,6.74,6.59,5.72,5.26,5.77,5.58,5.48,6.05,6.23,5.76,6.48,7.06,7.85,5.99,6.86,6.07,5.63,6.29,7.04,6.90,6.28,6.65,7.63,7.85,9.32,9.09,7.37,8.37,9.44,8.16,7.66,9.13,9.32,8.73,7.96,7.53,7.92,7.15,6.39,6.37,6.57,5.70,5.37,5.81,5.71,5.04,4.80,5.26,5.13,4.22,4.34,3.24,3.46,2.82,3.78,3.45,3.36,4.15,4.46,4.23,4.45,5.09,5.25,5.26,5.52,6.31,6.19,6.38,6.98,7.47,7.26,7.69,8.30,8.50,8.57,9.46,9.23,8.52,8.39,8.61,7.81,6.92,7.41,6.74,6.08,5.43,5.91,5.82,4.90,4.76,4.71,4.08,3.53,3.80,3.70,2.85,2.63,3.50,3.22,2.29,2.93,3.62,3.12,2.55,3.63,3.88,3.27,3.58,4.25,4.51,3.99,3.72,4.48,4.55,3.80,4.23,4.84,4.69,4.19,4.97,5.21,4.73,4.57,5.55,5.73,5.23,5.51,6.32,6.57,5.70,6.07,5.92,5.74,5.35,5.05,4.86,4.60,4.31,4.26,4.09,3.75,3.50,3.40,3.26,2.61,2.71,2.87,2.54,1.95,2.21,2.08,1.34,0.98,0.77,1.05,1.31,1.42,1.87,2.11,1.86,2.08,2.50,2.67,2.74,2.84,3.26,3.56,3.50,3.72,4.06,4.44,4.42,4.85,5.28,5.47,5.59,6.11,6.59,6.92,6.73,6.64,6.16,6.65,5.89,5.42,6.19,5.92,4.91,5.16,5.85,5.74,5.04,4.60,4.29,4.46,4.16,3.45,4.09,4.73,4.30,4.09,4.92,5.20,5.78,6.21,6.90,7.62,7.73,7.10,8.25,7.96,7.82,8.84,9.20,8.80,9.45,8.79,7.84,8.20,8.85,7.79,8.94,9.27,8.24,7.39,8.16,8.00,6.99,6.47,5.84,5.28,6.09,5.94,5.19,5.47,6.19,5.77,5.21,5.89,6.41,5.82,5.83,6.69,6.77,6.16,6.86,7.52,7.63,7.07,7.63,7.26,7.62,6.67,7.60,7.78,6.86,7.07,7.91,7.36,6.70,7.58,8.28,7.26,7.16,8.44,8.39,7.69,8.20,9.43,8.86,8.44,9.55,10.58,11.72,11.29,9.47,9.89,11.27,9.81,8.82,10.62,11.02,9.87,9.27,10.42,10.42,8.90,9.10,10.29,9.63,8.62,9.53,10.08,9.31,8.67,9.98],[31.04,31.02,30.99,30.89,30.79,30.81,30.86,30.74,30.74,30.76,30.79,30.75,30.45,30.60,30.61,30.54,30.63,30.15,30.48,29.96,29.90,29.96,30.39,30.43,30.51,30.74,30.63,30.75,30.65,30.52,30.39,30.55,30.50,30.26,30.28,30.28,30.03,29.84,30.31,30.26,30.07,29.77,30.00,30.04,29.76,29.81,30.05,29.86,29.62,30.02,30.05,29.86,29.82,30.08,30.20,29.97,30.20,30.20,30.21,29.76,30.34,30.37,30.04,30.04,30.43,30.36,30.06,30.42,30.53,30.33,30.31,30.51,30.49,30.41,30.54,30.65,30.55,30.51,30.70,30.71,30.68,30.79,30.69,30.79,30.78,30.61,30.75,30.67,30.60,30.33,30.47,30.55,30.54,30.20,30.53,30.60,30.47,30.37,30.53,30.61,30.59,30.74,30.58,30.58,30.54,30.49,30.40,30.36,30.51,30.58,30.39,30.56,30.45,30.44,30.48,30.55,30.58,30.63,30.54,30.65,30.55,30.58,30.38,30.45,30.49,30.22,30.16,30.32,30.23,29.80,29.89,29.43,29.50,29.56,29.90,29.56,29.93,29.40,29.14,29.66,29.31,29.82,29.30,29.82,30.03,29.30,29.36,29.92,29.72,29.41,29.68,30.02,29.95,29.65,29.92,29.79,29.30,29.28,29.65,29.60,29.04,29.42,29.63,29.43,29.01,29.51,29.78,29.36,29.00,29.72,29.42,29.00,29.18,29.58,29.56,28.95,29.36,29.59,29.19,28.92,29.39,29.41,28.83,28.86,29.38,29.16,28.66,29.26,29.39,28.97,28.98,29.15,29.41,29.10,29.42,29.46,29.29,29.29,28.91,28.68,28.89,29.11,28.46,28.70,28.72,28.66,28.40,28.33,28.57,28.28,28.34,28.84,28.64,28.26,28.73,28.93,28.82,28.56,29.24,29.35,28.99,29.15,29.39,29.48,29.28,29.66,29.84,29.84,29.70,30.02,29.89,29.71,29.65,29.37,29.38,29.28,28.91,29.22,28.93,29.13,28.67,28.89,28.65,28.70,28.41,28.79,28.55,29.04,28.91,29.29,28.99,29.71,29.42,28.90,29.39,29.72,29.23,29.26,29.70,29.66,29.33,29.41,29.81,29.59,29.37,29.85,29.80,29.43,29.51,30.00,29.91,30.04,29.80,30.12,30.00,29.63,29.80,29.98,29.82,29.43,29.90,29.89,29.48,29.58,29.91,29.80,29.26,29.53,29.95,29.78,29.65,29.81,29.58,28.99,28.69,28.98,28.34,29.04,29.29,28.79,29.32,29.61,29.65,29.37,29.95,29.92,29.65,29.29,29.53,29.46,29.24,29.10,29.07,29.04,28.48,28.49,28.10,27.98,28.49,28.67,28.61,28.72,28.56,29.01,29.08,29.48,29.01,29.23,29.47,29.63,29.67,29.49,29.77,29.71,29.75,30.11,30.02,29.79,29.92,30.24,29.85,29.71,30.23,30.15,30.10,30.07,29.87,29.69,29.39,29.42,29.34,29.44,29.53,29.22,28.68,29.17,29.33,28.79,28.58,28.76,28.93,28.11,28.41,28.98,28.89,28.93,29.23,29.33,29.25,29.31,29.55,29.49,29.48,29.63,29.75,29.52,29.76,30.12,30.02,29.71,30.14,30.17,29.93,30.00,30.33,30.28,30.35,30.36,30.21,30.09,30.30,30.01,29.88,30.17,30.09,30.06,29.84,29.97,30.12,29.91,29.51,29.90,29.71,29.39,29.48,29.72,29.18,29.00,29.62,29.04,28.65,29.23,29.43,28.93,28.61,29.13,29.30,28.63,28.94,29.76,29.47,29.07,28.94,29.34,29.44,29.04,29.14,29.49,29.49,29.01,29.31,29.66,29.39,29.20,29.66,29.93,29.78,29.59,30.12,30.24,29.62,30.08,29.96,29.95,29.57,29.46,29.37,29.21,29.03,29.14,29.20,28.79,28.65,28.88,28.63,28.42,28.62,28.45,27.94,28.19,28.38,27.99,27.92,27.40,28.56,28.15,27.58,28.53,28.85,28.60,28.09,28.34,28.98,28.62,28.25,28.59,29.00,28.67,28.48,29.04,29.18,28.99,29.19,29.54,29.40,29.45,29.65,29.77,29.75,29.92,30.16,30.22,30.01,30.24,30.07,29.63,30.15,30.27,29.81,29.71,30.07,30.16,29.88,29.37,29.55,29.82,29.42,29.00,29.69,29.95,29.38,29.48,30.12,29.91,30.21,30.14,30.32,30.50,30.57,30.35,30.61,30.61,30.55,30.79,30.63,30.55,30.56,30.53,30.33,30.25,30.48,30.16,30.50,30.47,30.40,30.08,30.17,30.29,30.04,29.85,29.75,29.58,29.80,29.69,29.53,29.51,29.94,29.68,29.50,29.84,30.02,29.82,29.72,30.13,30.08,29.89,30.26,30.43,30.40,30.39,30.52,30.37,30.38,29.98,30.28,30.31,30.04,29.94,30.26,30.20,29.89,30.04,30.32,30.24,29.98,30.24,30.27,30.19,30.21,30.38,30.18,30.16,30.49,30.61,30.53,30.59,30.35,30.59,30.60,30.30,30.38,30.64,30.58,30.51,30.54,30.68,30.44,30.38,30.49,30.54,30.54,30.46,30.55,30.56,30.46,30.48,30.52,27.02,25.63,24.67,23.90,22.63,21.71,21.92,21.18,20.54,20.69,20.39,19.80,18.85,19.40,19.49,19.70,19.47,17.95,17.09,15.55,16.60,15.95,15.12,15.81,14.77,14.23,13.46,13.50,13.52,12.16,12.43,13.44,12.09,11.45,12.62,12.64,11.66,11.22,11.60,12.68,11.48,10.54,11.52,11.69,10.60,10.45,11.17,10.62,9.96,10.24,10.99,10.20,9.05,10.26,11.27,10.05,10.80,11.69,11.94,11.34,12.78,12.49,11.24,12.30,13.39,12.21,11.95,13.61,13.93,12.40,12.89,14.45,14.21,13.02,14.03,15.06,13.69,13.96,15.08,15.54,13.95,15.38,15.27,15.23,13.72,13.93,14.06,13.77,12.14,11.47,11.08,13.33,12.66,11.53,11.94,14.10,12.82,11.93,13.43,14.07,13.82,14.88,14.79,14.80,13.69,13.63,13.24,12.46,12.57,12.00,11.53,13.02,12.67,12.19,13.15,13.52,12.47,13.01,12.33,11.10,11.82,12.55,10.69,10.15,11.56,10.79,9.23,9.56,10.04,8.66,8.81,7.64,7.83,8.97,9.33,9.42,10.04,9.02,9.04,9.82,9.88,10.77,10.63,11.33,11.34,10.47,11.30,11.93,11.11,11.02,11.97,12.51,12.26,11.37,11.47,11.46,10.68,10.74,10.55,10.48,9.67,10.03,10.31,9.52,8.23,9.20,9.46,8.29,7.55,8.32,7.35,7.73,7.43,8.75,8.29,7.41,8.71,9.12,7.93,7.82,9.14,9.18,8.08,8.99,10.00,9.28,8.79,9.99,10.72,10.08,10.18,11.05,11.36,10.87,11.84,10.79,10.70,9.85,9.83,9.84,9.29,8.67,8.03,8.13,8.05,7.37,6.61,6.92,6.81,6.06,5.99,6.39,5.76,5.28,5.43,5.78,5.10,4.96,5.71,5.85,5.04,5.29,6.17,5.67,5.32,6.39,6.80,6.31,5.75,6.69,7.07,6.63,5.66,5.59,6.21,5.48,4.51,5.48,5.61,4.58,4.54,5.67,5.14,4.45,5.22,5.75,5.28,6.33,6.51,6.95,6.71,7.72,6.90,6.24,6.91,7.34,6.57,6.15,7.27,7.32,6.20,6.54,7.72,7.09,6.18,7.74,8.26,7.10,6.81,8.40,8.43,9.02,8.68,9.52,9.20,7.55,8.21,9.07,8.12,7.50,8.33,8.56,7.43,7.58,8.67,7.96,6.95,7.95,9.28,8.03,7.62,8.84,7.76,6.81,6.31,7.24,6.33,6.93,8.05,7.96,6.99,7.90,8.67,7.87,8.95,8.81,7.89,7.46,7.73,7.05,6.43,6.87,6.47,5.69,5.41,5.69,5.94,4.94,6.00,6.31,5.38,6.19,7.34,7.95,5.93,6.89,6.13,5.72,6.41,7.16,7.01,6.46,6.69,7.65,8.11,8.98,8.82,7.60,8.13,9.44,8.36,7.86,9.04,9.24,8.64,8.15,7.54,7.86,7.47,6.72,6.46,6.71,6.22,5.30,5.74,5.79,4.98,5.09,5.04,4.98,3.93,3.97,2.74,3.06,2.53,3.37,3.19,2.83,3.95,4.26,3.91,4.05,5.22,5.18,4.99,5.82,6.40,5.97,6.12,7.03,7.18,6.67,7.10,7.87,8.10,8.11,8.73,8.68,8.23,8.04,7.88,7.22,6.68,6.91,6.29,5.95,5.07,5.40,5.45,4.47,4.19,4.48,3.82,3.15,3.62,3.97,2.78,3.04,3.75,3.44,2.42,3.46,3.84,3.30,2.94,3.82,4.20,3.45,3.77,4.53,4.72,4.14,3.98,4.94,4.90,4.16,4.74,5.51,4.99,4.53,5.53,5.90,5.14,5.08,6.27,6.34,5.64,5.82,6.87,7.08,6.19,6.91,6.84,6.65,5.91,5.83,5.76,5.27,4.70,4.76,4.57,3.99,3.79,3.76,3.46,2.82,2.89,3.11,2.54,2.01,2.42,2.06,1.51,1.28,0.95,0.76,1.05,1.41,1.79,1.89,1.63,2.02,2.34,2.59,2.76,2.92,3.24,3.65,3.58,3.78,4.10,4.57,4.71,4.97,5.42,5.92,5.98,6.29,6.94,7.29,7.05,7.09,6.58,6.90,6.08,5.57,6.33,5.97,4.92,5.21,5.88,5.47,4.90,4.41,4.04,4.35,4.15,3.35,3.92,4.67,4.45,4.12,4.76,5.23,5.78,6.44,7.07,7.68,7.87,7.50,8.76,8.48,8.46,9.60,9.74,9.49,10.00,9.46,8.66,8.85,9.46,8.38,9.57,9.94,9.06,8.20,8.92,8.76,7.76,7.30,6.62,5.97,7.02,6.86,6.03,6.36,7.07,6.70,6.04,6.83,7.25,6.78,6.62,7.51,7.55,6.97,7.56,8.04,8.08,7.44,7.83,7.77,7.60,6.89,7.81,8.07,7.19,7.30,8.31,7.92,7.08,7.87,8.79,7.85,7.64,8.87,9.04,8.33,8.74,9.84,9.52,9.08,9.89,11.10,11.86,11.71,10.08,10.47,11.68,10.33,9.50,11.08,11.35,10.38,9.98,11.00,10.78,9.44,9.74,10.82,10.13,9.10,9.92,10.43,9.72,9.11,10.48],[31.01,30.94,30.89,30.83,30.73,30.70,30.76,30.63,30.60,30.62,30.67,30.62,30.29,30.45,30.46,30.36,30.47,29.90,30.31,29.70,29.82,29.89,30.19,30.28,30.35,30.59,30.53,30.51,30.48,30.33,30.16,30.36,30.35,30.06,30.07,30.08,29.92,29.74,30.06,30.03,29.77,29.61,29.78,29.78,29.53,29.63,29.82,29.62,29.37,29.76,29.87,29.60,29.67,29.90,30.07,29.79,30.08,30.02,30.08,29.53,30.11,30.20,29.86,29.85,30.23,30.17,29.86,30.23,30.38,30.13,30.18,30.36,30.30,30.25,30.37,30.52,30.35,30.38,30.61,30.57,30.50,30.66,30.53,30.63,30.57,30.43,30.58,30.45,30.43,30.20,30.23,30.37,30.32,30.06,30.33,30.47,30.31,30.24,30.38,30.43,30.43,30.56,30.47,30.50,30.44,30.46,30.30,30.26,30.45,30.50,30.24,30.42,30.40,30.30,30.33,30.48,30.41,30.52,30.33,30.46,30.41,30.35,30.12,30.23,30.36,29.98,29.91,30.13,30.10,29.46,29.67,29.10,29.19,29.33,29.73,29.38,29.71,29.18,28.98,29.47,29.00,29.47,28.93,29.44,29.61,28.95,28.98,29.46,29.39,29.01,29.41,29.70,29.66,29.44,29.67,29.51,28.94,29.06,29.40,29.32,28.63,29.15,29.43,29.21,28.56,29.26,29.53,29.09,28.78,29.43,29.16,28.70,28.87,29.23,29.28,28.68,29.00,29.24,28.99,28.62,29.02,29.25,28.72,28.51,29.15,29.07,28.61,28.94,29.20,28.84,28.83,28.90,29.22,28.71,29.15,29.11,29.01,28.88,28.52,28.51,28.60,28.83,28.24,28.71,28.50,28.45,28.26,28.21,28.34,28.06,28.05,28.34,28.23,28.12,28.33,28.49,28.31,28.18,28.85,29.04,28.63,28.84,29.14,29.12,28.94,29.33,29.55,29.53,29.40,29.70,29.67,29.59,29.35,29.12,29.06,28.95,28.51,28.93,28.61,28.95,28.38,28.91,28.78,28.84,28.50,28.94,28.42,28.92,29.02,29.10,28.76,29.47,29.20,28.70,29.09,29.48,29.04,28.89,29.44,29.40,29.05,29.19,29.49,29.32,29.07,29.54,29.52,29.07,29.29,29.76,29.54,29.84,29.50,29.94,29.81,29.33,29.51,29.75,29.53,29.10,29.69,29.64,29.27,29.38,29.68,29.55,29.20,29.30,29.76,29.64,29.60,29.80,29.57,29.08,29.04,29.07,28.39,29.12,29.32,28.73,29.06,29.28,29.57,29.21,29.75,29.68,29.37,29.27,29.26,29.28,29.02,28.91,29.00,28.81,28.39,28.60,27.91,27.82,28.84,28.64,28.52,28.65,28.37,28.78,28.79,29.12,28.63,28.91,29.19,29.29,29.37,29.02,29.52,29.40,29.43,29.83,29.78,29.48,29.58,29.94,29.63,29.43,30.02,29.95,29.87,29.91,29.70,29.46,29.01,29.23,29.16,29.16,29.19,28.99,28.37,29.03,29.31,28.76,28.52,28.70,28.65,27.92,28.25,28.82,28.88,28.65,28.94,29.32,29.22,29.01,29.27,29.39,29.29,29.42,29.57,29.22,29.59,29.96,29.78,29.36,29.98,30.04,29.61,29.77,30.26,30.16,30.29,30.20,29.88,29.80,30.06,29.87,29.55,29.93,29.90,29.88,29.63,29.87,30.02,29.66,29.41,29.83,29.55,29.36,29.38,29.51,28.86,28.78,29.37,28.76,28.22,28.98,29.07,28.49,28.16,28.72,28.86,28.28,28.49,29.26,29.18,28.90,28.61,29.03,29.19,28.74,28.91,29.39,29.23,28.72,29.11,29.33,29.16,28.99,29.36,29.73,29.61,29.39,29.91,30.06,29.42,29.91,29.64,29.74,29.44,29.23,29.17,28.98,28.82,28.94,28.97,28.43,28.40,28.63,28.23,27.93,28.26,28.20,27.45,28.00,28.10,28.05,27.38,27.42,28.31,27.67,27.38,28.04,28.57,28.02,27.66,27.76,28.47,28.22,27.61,28.17,28.59,28.24,28.18,28.86,28.96,28.68,28.96,29.41,29.16,29.24,29.41,29.51,29.61,29.87,30.02,30.12,29.78,30.17,29.85,29.37,29.86,30.02,29.54,29.51,29.83,29.95,29.60,29.08,29.34,29.64,29.13,28.68,29.54,29.75,29.14,29.31,29.94,29.69,30.09,30.00,30.18,30.47,30.53,30.23,30.59,30.51,30.37,30.73,30.50,30.49,30.49,30.43,30.01,29.95,30.30,29.75,30.30,30.27,30.15,29.85,29.87,30.08,29.75,29.63,29.54,29.34,29.64,29.58,29.46,29.28,29.65,29.55,29.36,29.55,29.73,29.45,29.40,29.86,29.71,29.48,30.01,30.24,30.31,30.22,30.41,30.16,30.23,29.72,30.05,30.21,29.70,29.80,30.06,29.91,29.75,29.84,30.14,29.94,29.81,29.92,29.97,29.97,29.99,30.12,29.96,29.88,30.17,30.36,30.27,30.40,30.11,30.39,30.45,30.12,30.10,30.49,30.47,30.31,30.29,30.53,30.30,30.10,30.23,30.45,30.34,30.23,30.44,30.44,30.30,30.31,30.28,27.24,26.10,24.71,24.34,22.88,21.92,21.85,21.16,20.57,20.82,20.27,19.60,18.77,19.24,19.30,19.47,18.99,18.15,17.53,15.39,15.64,15.25,14.81,15.06,14.24,13.44,12.73,12.39,12.54,11.09,11.39,12.47,11.22,10.48,11.37,11.46,10.59,10.05,10.43,11.27,9.97,9.24,10.20,10.21,8.90,9.28,9.72,9.15,8.55,8.73,9.50,8.54,7.50,8.65,9.63,8.37,9.22,9.98,10.17,9.72,10.96,10.81,9.68,10.72,11.71,10.58,10.42,12.06,12.40,10.86,11.58,13.05,12.74,11.84,12.76,13.79,12.82,12.99,13.92,14.32,13.41,14.24,13.97,13.95,12.87,13.07,12.87,12.20,10.99,10.39,9.71,11.65,11.28,9.93,10.34,12.27,11.18,10.37,11.76,12.23,11.81,12.76,12.70,12.70,11.66,11.81,11.33,10.68,10.62,10.46,9.85,11.04,10.92,10.57,11.52,11.50,10.65,11.20,10.83,9.66,10.27,10.87,9.09,8.79,10.12,9.06,7.79,8.07,8.56,7.27,7.53,6.39,6.76,7.64,8.18,8.00,8.55,7.94,7.90,8.67,8.86,9.12,9.10,9.76,9.60,8.70,9.68,10.22,9.43,9.48,10.51,10.93,10.83,9.89,9.97,10.02,9.09,9.19,8.95,8.80,8.14,8.45,8.76,7.90,7.03,7.65,7.98,6.99,6.63,6.84,6.13,6.82,6.55,7.43,7.46,6.62,7.20,7.82,7.21,6.94,7.67,7.78,7.19,7.46,8.37,7.95,7.56,8.37,9.08,8.50,8.53,9.49,9.93,9.45,10.46,9.37,9.18,8.58,8.63,8.43,7.95,7.45,7.16,7.14,6.96,6.66,6.06,6.41,6.16,5.60,5.47,5.73,5.28,4.36,5.03,5.06,4.32,4.24,5.19,4.85,4.31,4.84,5.40,4.63,4.58,5.45,5.66,5.23,4.89,5.56,5.97,5.55,4.62,4.85,5.38,4.51,3.82,4.82,4.82,3.59,3.68,4.87,4.49,3.66,4.42,5.04,4.83,5.64,5.61,6.14,5.95,6.70,6.03,5.42,6.05,6.46,5.75,5.48,6.48,6.46,5.64,5.91,6.64,6.26,5.51,6.43,6.92,6.35,5.72,7.06,6.92,7.74,7.25,8.34,8.02,6.77,7.14,7.93,7.24,6.57,7.18,7.35,6.54,6.55,7.23,6.87,6.02,6.64,7.56,6.74,6.36,7.15,6.58,5.87,5.47,5.99,5.29,5.76,6.71,6.47,5.87,6.50,7.22,6.72,7.57,7.44,6.88,6.41,6.40,6.18,5.71,5.85,5.57,5.13,4.94,4.87,4.75,4.07,5.01,4.94,4.68,5.49,5.76,6.19,5.33,5.94,5.20,4.76,5.33,6.00,5.91,5.30,5.67,6.43,6.70,7.56,7.31,6.23,6.84,7.77,6.78,6.26,7.28,7.55,6.97,6.39,5.99,6.33,6.04,5.18,5.18,5.65,4.84,4.33,5.00,4.98,3.95,3.80,4.44,4.29,3.27,3.09,2.50,2.68,2.10,2.75,2.67,2.63,3.16,3.47,3.41,3.58,4.03,4.27,4.43,4.53,5.13,5.21,5.42,5.82,6.17,6.25,6.50,6.73,7.08,7.35,8.00,7.87,7.07,7.11,7.33,6.87,5.98,6.26,5.74,5.18,4.54,4.98,4.98,3.99,4.03,4.17,3.50,2.85,3.60,3.37,2.38,2.55,3.04,2.58,1.89,2.50,2.98,2.49,2.09,3.02,3.21,2.64,2.90,3.61,3.69,3.36,3.23,3.86,3.76,3.28,3.62,4.21,3.79,3.47,4.15,4.46,3.97,3.79,4.62,4.90,4.37,4.45,5.31,5.53,4.69,5.12,5.09,4.82,4.34,4.23,4.25,3.91,3.59,3.61,3.51,3.16,2.87,2.91,2.80,2.11,2.23,2.42,2.16,1.61,1.94,1.99,1.38,1.35,1.28,0.94,0.76,0.97,1.47,1.53,1.25,1.52,1.91,2.07,2.09,2.26,2.61,2.94,2.86,3.00,3.27,3.51,3.56,3.83,4.26,4.34,4.61,4.92,5.38,5.69,5.50,5.47,5.13,5.72,4.98,4.38,5.07,4.87,3.99,4.13,4.70,4.58,4.11,3.75,3.51,3.70,3.30,2.75,3.28,3.85,3.44,3.38,3.96,4.20,4.88,5.26,5.69,6.43,6.52,6.01,7.10,6.82,6.55,7.68,7.64,7.55,8.09,7.62,6.77,7.03,7.59,6.66,7.69,8.02,7.27,6.51,7.25,7.21,6.23,5.87,5.31,4.82,5.48,5.44,4.74,4.84,5.59,5.18,4.64,5.14,5.61,5.09,4.97,5.84,5.90,5.39,5.94,6.52,6.57,5.99,6.43,6.30,6.41,5.74,6.53,6.69,5.79,6.10,6.79,6.31,5.78,6.54,7.16,6.24,6.34,7.31,7.29,6.71,7.19,8.05,7.61,7.35,8.19,8.98,9.73,9.55,8.18,8.51,9.66,8.41,7.65,8.98,9.37,8.39,7.84,8.90,8.78,7.54,7.81,8.87,8.30,7.34,8.10,8.62,7.89,7.47,8.69],[30.99,30.95,30.93,30.88,30.75,30.77,30.83,30.69,30.67,30.68,30.73,30.67,30.34,30.54,30.53,30.40,30.53,30.03,30.37,29.76,29.77,29.82,30.13,30.35,30.34,30.65,30.46,30.57,30.49,30.26,30.05,30.32,30.27,29.89,29.86,30.03,29.83,29.58,30.08,29.89,29.69,29.60,29.55,29.60,29.49,29.56,29.75,29.58,29.44,29.84,29.94,29.71,29.78,29.90,30.16,29.86,30.15,30.11,30.26,29.60,30.31,30.28,29.93,29.78,30.29,30.17,29.76,30.17,30.40,30.06,30.03,30.33,30.34,30.15,30.31,30.54,30.27,30.29,30.62,30.61,30.46,30.75,30.62,30.76,30.68,30.43,30.72,30.58,30.55,30.06,30.31,30.52,30.31,29.99,30.43,30.60,30.37,30.26,30.32,30.55,30.51,30.62,30.62,30.53,30.53,30.54,30.47,30.32,30.55,30.59,30.27,30.51,30.46,30.32,30.34,30.55,30.51,30.61,30.44,30.57,30.54,30.44,30.15,30.31,30.32,29.97,29.91,30.24,30.18,29.49,29.74,29.12,29.21,29.42,29.77,29.39,29.87,29.20,28.83,29.52,28.83,29.33,28.70,29.26,29.55,28.65,28.55,29.27,29.30,28.64,29.19,29.65,29.59,29.20,29.51,29.32,28.66,28.93,29.36,29.36,28.60,29.17,29.62,29.26,28.68,29.37,29.64,29.21,28.93,29.55,29.31,28.79,28.84,29.35,29.24,28.51,29.03,29.22,28.92,28.47,29.00,29.13,28.74,28.28,28.98,28.94,28.54,28.62,28.89,28.76,28.69,28.58,29.02,28.63,28.85,28.99,28.64,28.64,28.27,28.24,28.21,28.47,27.95,28.61,28.25,28.13,28.24,27.94,28.27,28.11,28.07,28.30,28.27,28.16,28.34,28.48,28.39,28.24,28.88,29.03,28.64,28.83,29.23,29.18,28.95,29.46,29.73,29.56,29.45,29.82,29.72,29.64,29.29,29.11,29.03,28.89,28.50,28.88,28.62,28.77,28.43,28.81,28.67,28.91,28.65,28.90,28.54,28.88,29.11,29.18,28.75,29.52,29.26,28.76,29.04,29.58,29.01,28.83,29.43,29.23,29.00,29.14,29.55,29.30,29.14,29.61,29.56,29.11,29.32,29.91,29.72,29.89,29.60,29.84,29.75,29.30,29.49,29.68,29.44,29.08,29.59,29.56,29.22,29.30,29.59,29.52,29.06,29.24,29.73,29.62,29.55,29.88,29.62,29.11,28.99,29.11,28.61,29.14,29.14,28.67,29.18,29.31,29.51,29.42,29.83,29.73,29.45,29.26,29.18,29.20,29.01,28.95,29.07,28.86,28.72,28.74,27.84,28.01,28.80,28.69,28.61,28.72,28.33,28.84,28.87,29.16,28.75,28.78,29.29,29.39,29.33,28.84,29.40,29.45,29.32,29.94,29.77,29.30,29.50,29.89,29.64,29.37,30.04,29.87,29.89,29.91,29.72,29.50,28.92,29.09,29.03,29.12,29.04,28.91,28.26,28.87,29.21,28.65,28.48,28.56,28.59,28.25,28.19,28.90,28.69,28.52,28.89,29.28,29.05,29.01,29.28,29.40,29.20,29.42,29.66,29.03,29.55,30.00,29.82,29.14,30.07,30.15,29.52,29.63,30.38,30.28,30.31,30.26,29.87,29.82,30.18,29.80,29.45,29.87,29.88,29.73,29.62,29.78,29.99,29.62,29.39,29.67,29.51,29.29,29.37,29.61,28.91,29.01,29.40,28.79,28.33,28.98,29.26,28.68,28.57,28.85,29.23,28.59,28.83,29.45,29.32,29.17,28.88,29.34,29.27,29.09,29.08,29.55,29.36,29.08,29.22,29.63,29.43,29.16,29.50,29.93,29.73,29.47,29.97,30.18,29.41,29.98,29.72,29.87,29.49,29.32,29.31,29.15,28.95,29.09,29.12,28.61,28.75,28.74,28.36,28.30,28.45,28.39,27.78,28.10,28.31,27.79,27.58,27.85,28.29,28.26,27.91,27.66,28.77,28.30,27.63,28.25,28.69,28.37,27.95,28.51,28.63,28.43,28.50,29.08,28.93,28.83,29.05,29.50,29.18,29.29,29.44,29.62,29.83,30.09,30.09,30.28,29.83,30.32,30.00,29.47,29.99,30.25,29.62,29.55,29.93,30.01,29.57,29.12,29.33,29.64,29.07,28.90,29.59,29.89,29.23,29.38,30.12,29.84,30.36,30.19,30.24,30.55,30.60,30.26,30.62,30.48,30.44,30.75,30.51,30.60,30.53,30.59,30.10,29.98,30.39,29.76,30.37,30.31,30.31,29.83,29.93,30.20,29.86,29.73,29.69,29.43,29.68,29.73,29.61,29.44,29.73,29.75,29.50,29.69,29.67,29.50,29.48,29.92,29.79,29.67,30.05,30.23,30.32,30.27,30.46,30.27,30.28,29.86,30.20,30.24,29.65,29.83,30.20,30.00,29.71,29.91,30.23,29.82,29.80,30.08,30.01,29.97,30.09,30.16,29.86,29.92,30.27,30.40,30.35,30.41,30.21,30.47,30.45,30.07,29.97,30.53,30.45,30.34,30.30,30.57,30.33,30.03,30.24,30.40,30.39,30.13,30.43,30.49,30.30,30.30,30.27,27.30,26.31,24.55,24.15,22.66,21.42,21.62,20.89,20.27,20.59,19.86,19.32,18.42,18.66,18.78,18.77,18.24,17.25,16.70,14.81,14.60,14.11,13.70,14.02,12.74,11.91,10.80,10.38,10.50,9.32,9.76,10.45,9.45,8.87,9.67,9.62,8.92,8.58,8.84,9.52,8.35,7.94,8.72,8.74,7.74,7.96,8.33,8.06,7.38,7.71,8.54,7.69,6.85,7.92,9.11,7.59,8.63,9.42,9.43,8.90,9.92,9.83,8.76,9.48,10.50,9.52,8.98,10.40,10.82,9.46,9.88,11.09,10.96,10.21,10.90,11.61,10.93,10.93,11.47,11.86,11.25,12.10,11.72,12.10,11.07,11.27,10.89,10.48,9.57,8.91,8.62,10.12,9.86,8.77,9.50,10.82,10.00,9.51,11.08,11.28,10.85,12.06,12.10,12.05,11.02,11.21,10.70,10.15,10.13,9.93,9.28,10.58,10.19,9.87,10.95,10.64,9.95,10.15,9.65,9.02,9.55,10.24,8.23,8.13,9.68,8.47,7.18,7.45,7.92,6.40,6.73,5.68,6.03,6.93,7.46,7.36,7.96,7.31,7.33,8.02,7.95,8.39,8.43,8.96,8.68,7.94,8.67,9.23,8.48,8.53,9.42,9.82,9.47,8.71,8.79,8.89,8.18,8.15,7.86,7.91,7.32,7.55,8.05,7.00,6.09,6.82,7.30,6.24,5.80,6.01,5.17,5.86,5.67,6.66,6.41,5.73,6.36,6.98,6.28,6.20,7.03,6.97,6.47,6.65,7.40,7.18,7.01,7.65,7.98,7.78,7.77,8.49,9.10,8.75,9.86,8.80,8.43,7.93,8.25,7.86,7.44,7.11,6.73,6.55,6.53,6.26,5.82,5.88,5.68,5.13,5.03,5.21,4.91,4.11,4.53,4.54,3.91,3.76,4.45,4.24,3.82,4.08,4.73,4.02,4.02,4.76,4.96,4.52,4.28,4.93,5.26,4.81,4.00,4.15,4.66,4.01,3.48,4.25,4.23,3.53,3.68,4.38,4.03,3.76,4.38,4.65,4.37,4.90,4.94,5.51,5.24,6.13,5.43,4.88,5.34,6.05,5.05,4.92,5.94,5.77,5.00,5.20,6.09,5.40,4.77,5.64,6.03,5.38,5.03,6.05,6.06,6.54,6.23,7.16,7.05,5.80,6.12,7.04,6.49,5.68,6.35,6.75,5.84,5.73,6.57,6.25,5.32,6.03,6.96,6.14,5.78,6.47,6.01,5.21,4.90,5.36,4.95,5.17,6.03,5.73,5.28,5.93,6.50,5.92,6.64,6.53,6.02,5.68,5.87,5.43,4.92,5.18,4.92,4.62,4.30,4.58,4.67,4.37,4.72,4.79,4.47,4.84,5.36,5.76,4.64,5.22,4.62,4.26,4.80,5.45,5.29,4.69,5.07,5.84,6.08,6.93,6.84,5.60,6.13,6.99,6.11,5.67,6.45,6.88,6.32,5.57,5.37,5.73,5.33,4.67,4.68,4.96,4.24,3.97,4.27,4.25,3.76,3.68,4.03,4.03,3.20,3.35,2.42,2.52,2.03,2.79,2.40,2.38,3.18,3.22,3.02,3.30,3.69,3.71,3.74,3.92,4.55,4.48,4.62,5.07,5.39,5.25,5.43,5.84,6.04,6.22,6.91,6.82,6.26,6.34,6.32,5.64,5.24,5.55,5.08,4.54,4.05,4.39,4.23,3.55,3.50,3.44,2.92,2.54,2.73,2.54,1.83,1.79,2.36,2.04,1.54,2.21,2.51,2.15,1.87,2.58,2.78,2.38,2.70,3.28,3.34,3.16,2.90,3.50,3.50,3.01,3.35,3.84,3.45,3.07,3.75,3.92,3.54,3.37,4.16,4.23,3.84,3.90,4.53,4.66,4.02,4.33,4.44,4.24,3.78,3.72,3.80,3.41,3.05,3.12,3.03,2.66,2.43,2.49,2.30,1.80,2.01,2.15,1.84,1.34,1.74,2.00,1.42,1.44,1.43,1.28,0.91,0.77,1.01,1.32,1.13,1.18,1.44,1.78,1.72,1.78,2.09,2.38,2.35,2.46,2.67,2.92,2.99,3.17,3.55,3.62,3.72,4.11,4.60,4.86,4.63,4.64,4.32,4.75,4.06,3.71,4.12,3.86,3.33,3.39,3.93,3.91,3.45,3.21,3.06,3.01,2.82,2.17,2.80,3.16,2.88,2.71,3.28,3.58,4.20,4.58,5.00,5.56,5.65,5.21,6.16,5.99,5.71,6.64,6.83,6.59,7.17,6.63,6.05,6.43,6.79,5.99,6.78,7.16,6.49,5.93,6.58,6.44,5.72,5.49,4.97,4.45,5.01,5.04,4.34,4.50,5.05,4.83,4.23,4.73,5.09,4.80,4.60,5.13,5.21,4.83,5.09,5.84,5.81,5.29,5.65,5.62,5.89,5.33,5.98,6.14,5.48,5.69,6.33,5.91,5.53,6.07,6.58,5.77,5.92,6.74,6.74,6.09,6.51,7.42,6.96,6.61,7.44,8.14,8.82,8.67,7.42,7.62,8.67,7.72,7.09,8.03,8.49,7.61,7.10,7.97,7.91,7.05,7.06,7.96,7.49,6.77,7.29,7.74,7.25,6.76,7.88],[30.87,30.90,30.87,30.81,30.70,30.69,30.74,30.65,30.69,30.64,30.76,30.72,30.30,30.55,30.54,30.42,30.56,29.98,30.35,29.82,29.91,29.97,30.26,30.30,30.45,30.72,30.53,30.61,30.49,30.32,30.19,30.38,30.32,30.06,30.06,30.14,29.95,29.76,30.16,30.10,29.82,29.63,29.79,29.83,29.59,29.68,29.93,29.71,29.45,29.89,30.04,29.76,29.73,29.93,30.21,29.89,30.20,30.20,30.28,29.71,30.31,30.38,30.02,29.94,30.33,30.29,29.90,30.34,30.47,30.19,30.19,30.48,30.44,30.24,30.44,30.63,30.44,30.40,30.72,30.66,30.56,30.77,30.62,30.80,30.72,30.55,30.71,30.59,30.58,30.14,30.30,30.51,30.37,30.01,30.43,30.58,30.40,30.26,30.48,30.61,30.56,30.73,30.67,30.57,30.58,30.60,30.47,30.39,30.60,30.67,30.33,30.59,30.51,30.41,30.47,30.56,30.56,30.70,30.51,30.61,30.56,30.42,30.22,30.37,30.36,30.04,29.95,30.37,30.29,29.64,30.01,29.28,29.46,29.59,29.97,29.42,29.91,29.13,28.73,29.47,28.93,29.36,28.84,29.43,29.63,28.60,28.82,29.48,29.30,28.91,29.31,29.79,29.68,29.29,29.62,29.56,28.84,29.01,29.44,29.32,28.62,29.25,29.64,29.29,28.68,29.38,29.72,29.13,28.91,29.59,29.23,28.82,28.87,29.40,29.27,28.67,29.08,29.27,28.89,28.64,29.06,29.16,28.76,28.38,29.00,28.89,28.48,28.83,29.05,28.76,28.63,28.69,29.11,28.67,29.12,29.11,28.74,28.85,28.64,28.25,28.28,28.55,28.36,28.60,28.32,28.44,28.39,28.10,28.26,28.26,28.28,28.41,28.37,28.25,28.40,28.57,28.54,28.26,28.94,29.11,28.85,28.78,29.22,29.19,28.86,29.35,29.68,29.58,29.41,29.82,29.65,29.47,29.19,29.02,29.15,28.85,28.49,28.81,28.53,29.10,28.47,28.83,28.53,29.04,28.72,28.99,28.79,29.27,29.13,29.22,28.81,29.48,29.35,28.60,29.10,29.43,29.16,28.95,29.37,29.34,29.14,29.15,29.46,29.29,29.12,29.56,29.69,29.21,29.41,29.83,29.82,29.96,29.62,30.04,29.95,29.42,29.65,29.88,29.62,29.18,29.78,29.70,29.30,29.41,29.80,29.65,29.32,29.51,29.90,29.76,29.66,29.87,29.70,29.21,29.15,29.22,28.86,29.35,29.54,28.95,29.19,29.50,29.75,29.47,29.95,29.81,29.39,29.34,29.42,29.26,29.18,29.01,29.23,28.91,28.68,28.96,28.25,28.35,29.02,29.02,28.90,29.03,29.06,28.86,29.13,29.37,29.00,28.84,29.18,29.40,29.37,28.96,29.30,29.48,29.38,29.95,29.73,29.28,29.50,29.85,29.57,29.29,29.96,29.76,29.73,29.73,29.60,29.31,28.91,28.99,28.80,29.10,29.02,29.07,28.14,29.10,29.31,28.80,28.73,28.88,28.95,28.51,28.38,29.07,28.91,28.90,29.06,29.53,29.44,29.20,29.49,29.78,29.22,29.40,29.63,29.09,29.52,30.01,29.80,29.29,29.96,30.15,29.64,29.59,30.32,30.27,30.34,30.21,29.89,29.85,30.21,29.89,29.42,29.83,29.83,29.73,29.56,29.76,30.00,29.66,29.46,29.83,29.77,29.44,29.51,29.69,29.06,29.05,29.68,29.12,28.46,29.24,29.51,28.86,28.64,29.13,29.25,28.69,29.04,29.67,29.28,29.20,28.95,29.21,29.22,29.01,29.00,29.43,29.41,29.15,29.34,29.69,29.60,29.30,29.65,30.02,29.95,29.64,30.09,30.20,29.51,30.15,29.85,30.00,29.60,29.49,29.32,29.15,29.05,29.17,29.14,28.85,28.91,28.84,28.63,28.55,28.53,28.57,28.00,28.08,28.36,28.19,28.03,27.92,28.71,28.50,28.23,28.34,28.43,28.45,27.80,28.48,28.74,28.48,28.23,28.84,28.82,28.56,28.71,29.24,28.99,28.92,29.29,29.65,29.30,29.46,29.62,29.75,29.88,30.15,30.18,30.29,30.02,30.36,30.15,29.64,30.14,30.29,29.94,29.78,30.07,30.16,29.64,29.07,29.41,29.79,29.22,29.04,29.79,30.01,29.47,29.55,30.23,29.99,30.44,30.29,30.38,30.57,30.60,30.30,30.57,30.51,30.50,30.77,30.56,30.58,30.55,30.60,30.21,30.12,30.48,29.88,30.44,30.43,30.38,29.81,30.05,30.26,29.94,29.72,29.59,29.36,29.70,29.59,29.56,29.40,29.73,29.52,29.41,29.72,29.90,29.55,29.57,30.00,29.96,29.85,30.02,30.33,30.26,30.39,30.41,30.34,30.31,29.90,30.26,30.20,29.81,29.88,30.22,30.01,29.74,29.92,30.17,29.88,29.88,30.10,29.97,29.97,30.16,30.13,29.90,30.01,30.29,30.45,30.38,30.41,30.20,30.50,30.48,30.08,30.06,30.55,30.44,30.30,30.41,30.56,30.29,30.01,30.29,30.40,30.37,30.21,30.36,30.44,30.33,30.34,30.45,26.93,25.54,24.44,23.81,22.42,21.45,21.54,20.45,20.20,20.38,19.51,19.05,18.27,18.65,18.64,18.89,18.29,17.28,16.76,14.44,14.67,13.93,13.94,14.30,12.96,12.08,10.96,10.96,11.17,9.92,10.15,11.06,10.09,9.20,10.14,10.52,9.63,9.16,9.85,10.40,9.37,8.50,9.07,9.29,8.28,8.09,8.57,8.24,7.57,7.66,8.36,7.73,6.76,7.81,8.95,7.73,8.80,9.44,9.98,9.17,10.52,10.17,8.85,9.85,10.59,9.59,9.23,10.87,10.98,9.66,10.16,11.81,11.12,10.53,11.54,12.34,11.27,11.43,12.62,13.08,11.82,13.05,12.57,12.88,11.69,11.68,11.48,10.93,9.88,9.34,8.97,10.45,10.06,8.96,9.63,10.88,10.00,9.48,10.77,11.17,10.91,12.25,12.05,11.96,11.28,11.41,10.86,10.09,10.34,10.19,9.42,10.60,10.45,9.78,10.73,11.08,10.06,10.51,9.97,9.43,9.94,9.73,8.58,8.66,9.60,8.33,7.53,7.84,7.90,6.46,6.89,5.95,6.31,7.19,7.78,7.69,8.56,7.56,7.60,8.43,8.36,9.20,9.18,10.00,9.74,8.72,9.48,10.23,9.25,9.13,10.31,10.70,10.30,9.53,9.53,9.39,8.77,8.71,8.53,8.46,7.79,7.81,8.07,7.47,6.24,6.97,7.32,6.42,5.80,6.10,5.43,5.85,5.67,6.74,6.79,5.83,6.56,7.23,6.63,6.40,7.21,7.55,6.67,7.15,8.16,7.85,7.37,8.41,8.90,8.38,8.65,9.40,9.99,9.18,10.49,9.55,9.30,8.51,8.61,8.52,8.10,7.53,6.95,6.79,6.66,6.46,5.96,5.86,5.81,5.43,5.30,5.19,5.03,4.15,4.48,4.51,3.93,3.69,4.37,4.46,3.56,4.18,4.63,4.14,3.96,4.76,5.08,4.61,4.32,5.02,5.21,4.77,4.00,4.25,4.52,4.01,3.37,4.36,4.30,3.78,3.56,4.41,4.29,3.76,4.36,4.75,4.57,4.99,5.01,5.15,5.02,5.64,5.21,4.86,5.15,5.76,5.03,4.84,5.64,5.88,4.92,4.90,6.16,5.59,4.73,5.72,6.42,5.48,5.05,6.42,6.45,7.05,6.59,7.59,7.42,6.01,6.58,7.59,6.68,5.90,6.98,7.27,5.86,5.91,7.21,6.41,5.53,6.28,7.42,6.19,5.74,6.36,5.69,5.18,5.23,5.32,5.01,5.36,5.79,5.93,5.42,6.12,6.91,6.22,7.41,7.17,6.38,6.06,6.08,5.52,5.10,5.37,5.00,4.48,4.28,4.60,4.50,3.95,4.88,4.86,4.65,5.04,5.60,6.07,4.93,5.12,4.90,4.47,5.23,5.41,5.18,4.79,5.44,6.21,6.15,7.36,7.01,5.77,6.34,7.22,6.09,5.68,6.93,7.16,6.32,5.71,5.22,5.32,5.02,4.89,4.52,4.71,4.37,4.18,4.53,4.50,4.27,3.71,4.37,4.19,3.26,3.56,2.64,2.54,2.11,2.70,2.27,2.16,3.08,3.31,2.79,3.41,3.75,3.94,3.95,4.15,4.70,4.75,4.83,5.18,5.55,5.64,5.74,6.13,6.65,6.70,7.63,7.32,6.52,6.67,6.58,5.90,5.40,5.89,5.55,4.79,4.42,4.92,4.61,3.58,3.66,3.56,2.95,2.31,2.81,2.60,1.87,2.11,2.68,2.51,1.77,2.42,3.05,2.60,2.10,3.03,3.26,2.65,2.97,3.64,3.69,3.43,3.14,3.65,3.73,3.25,3.60,3.97,3.71,3.26,3.92,4.19,3.74,3.49,4.26,4.43,3.99,3.94,4.63,4.87,4.18,4.59,4.76,4.61,3.85,3.80,3.99,3.60,3.00,3.28,3.31,2.72,2.60,2.66,2.55,1.90,2.10,2.36,2.01,1.49,1.88,2.19,1.72,1.81,1.71,1.74,1.24,0.86,0.76,0.93,1.03,1.23,1.26,1.59,1.64,1.61,1.79,2.13,2.18,2.33,2.60,2.87,2.99,2.99,3.49,3.61,3.81,4.00,4.74,5.04,4.71,4.86,4.27,4.78,4.19,3.62,4.05,4.16,3.22,3.44,3.95,4.02,3.49,3.04,3.03,2.94,2.58,2.04,2.64,3.10,2.97,2.86,3.54,3.84,4.46,4.82,5.34,6.05,5.99,5.55,6.72,6.52,6.33,7.45,7.70,7.36,8.00,7.51,6.63,7.08,7.57,6.64,7.66,8.24,7.28,6.65,7.44,7.15,6.24,5.94,5.27,4.64,5.53,5.27,4.49,4.66,5.49,4.99,4.33,4.97,5.49,4.90,4.61,5.52,5.69,4.96,5.42,6.27,6.25,5.65,6.13,6.09,6.27,5.56,6.44,6.59,5.71,6.03,6.95,6.34,5.61,6.52,7.42,6.24,6.19,7.59,7.54,6.74,7.34,8.33,7.80,7.57,8.53,9.29,9.93,9.75,8.35,8.60,9.83,8.52,7.81,9.05,9.65,8.65,8.07,9.05,9.03,7.61,7.76,8.99,8.48,7.30,8.07,8.93,8.11,7.43,8.53],[30.96,30.96,30.94,30.86,30.75,30.80,30.84,30.70,30.72,30.67,30.75,30.69,30.30,30.55,30.52,30.45,30.54,29.91,30.45,29.81,29.94,30.08,30.34,30.42,30.56,30.82,30.64,30.66,30.54,30.41,30.28,30.47,30.38,30.09,30.16,30.24,29.98,29.85,30.27,30.13,29.91,29.68,29.93,29.88,29.65,29.74,29.98,29.70,29.49,29.91,30.01,29.73,29.75,29.97,30.21,29.84,30.11,30.19,30.20,29.63,30.21,30.37,30.03,30.01,30.32,30.31,29.95,30.35,30.51,30.24,30.28,30.50,30.49,30.35,30.52,30.67,30.52,30.53,30.76,30.72,30.62,30.79,30.68,30.80,30.73,30.59,30.74,30.61,30.57,30.23,30.37,30.54,30.42,30.18,30.47,30.61,30.42,30.31,30.49,30.60,30.55,30.72,30.67,30.55,30.52,30.61,30.52,30.38,30.61,30.67,30.34,30.55,30.52,30.42,30.48,30.57,30.59,30.70,30.56,30.56,30.57,30.47,30.26,30.36,30.36,30.10,29.98,30.35,30.26,29.68,29.88,29.29,29.46,29.56,29.95,29.40,29.87,29.20,28.82,29.43,29.06,29.45,28.92,29.56,29.65,28.75,28.87,29.66,29.37,28.99,29.44,29.89,29.79,29.43,29.70,29.53,28.93,29.07,29.54,29.29,28.71,29.25,29.50,29.22,28.77,29.35,29.58,29.20,29.03,29.60,29.34,28.97,29.04,29.48,29.37,28.65,29.15,29.35,28.89,28.69,29.09,29.22,28.76,28.57,29.12,29.00,28.61,28.86,29.17,28.90,28.79,28.73,29.29,28.90,29.31,29.36,28.87,29.01,28.79,28.51,28.44,28.72,28.48,28.70,28.43,28.52,28.38,28.10,28.38,28.12,28.19,28.51,28.36,28.27,28.46,28.61,28.51,28.39,28.90,29.04,28.83,28.86,29.35,29.04,28.89,29.30,29.60,29.44,29.29,29.72,29.57,29.36,29.24,29.04,29.09,28.86,28.70,28.83,28.78,28.98,28.54,28.74,28.67,29.01,28.76,28.92,28.63,29.08,28.83,29.16,28.62,29.38,29.26,28.91,28.97,29.35,29.11,28.99,29.40,29.36,29.11,29.16,29.54,29.39,29.07,29.53,29.68,29.29,29.50,29.78,29.85,29.94,29.68,30.04,29.91,29.51,29.65,29.82,29.58,29.21,29.73,29.62,29.24,29.34,29.72,29.56,29.20,29.37,29.78,29.58,29.54,29.74,29.45,29.07,29.22,29.12,28.88,29.24,29.41,28.80,29.23,29.36,29.62,29.38,29.86,29.69,29.38,29.33,29.31,29.19,29.04,28.96,29.00,28.74,28.60,28.89,28.13,28.37,28.93,28.64,28.65,28.51,28.74,28.63,28.93,29.05,28.74,28.66,29.00,29.19,29.18,28.98,29.26,29.32,29.31,29.80,29.65,29.35,29.53,29.88,29.43,29.29,29.83,29.81,29.71,29.64,29.44,29.19,28.90,28.96,28.90,29.01,29.11,29.03,28.45,29.05,29.28,28.88,28.78,28.80,28.89,28.50,28.41,28.99,28.86,28.81,28.92,29.42,29.34,29.05,29.36,29.38,29.08,29.25,29.43,29.10,29.42,29.80,29.67,29.25,29.82,29.89,29.58,29.62,30.26,30.14,30.39,30.20,29.79,29.72,30.10,29.77,29.49,29.79,29.76,29.77,29.49,29.74,29.87,29.59,29.27,29.72,29.59,29.51,29.32,29.54,29.00,29.04,29.48,28.99,28.56,29.09,29.32,28.62,28.53,29.00,28.98,28.53,28.96,29.60,29.24,29.15,28.98,29.11,29.22,28.97,29.04,29.29,29.27,29.02,29.17,29.53,29.39,29.18,29.51,29.89,29.75,29.47,30.01,30.12,29.48,29.98,29.63,29.79,29.51,29.36,29.21,29.06,28.94,29.06,29.10,28.68,28.75,28.73,28.45,28.42,28.42,28.42,27.94,28.03,28.43,28.29,27.98,27.84,28.52,28.51,28.18,28.22,28.72,27.87,27.50,28.22,28.64,28.14,27.92,28.53,28.49,28.32,28.47,29.03,28.92,28.81,29.05,29.55,29.21,29.34,29.51,29.68,29.81,30.02,30.16,30.20,29.91,30.34,29.99,29.53,30.07,30.14,29.67,29.69,29.93,30.03,29.56,28.98,29.31,29.64,29.07,28.89,29.62,29.89,29.27,29.48,30.02,29.75,30.21,30.12,30.30,30.55,30.61,30.25,30.63,30.53,30.45,30.75,30.54,30.56,30.53,30.50,30.16,30.06,30.39,29.80,30.39,30.34,30.36,29.80,29.98,30.28,29.84,29.70,29.64,29.36,29.59,29.54,29.43,29.33,29.62,29.44,29.32,29.57,29.77,29.43,29.50,29.86,29.86,29.71,30.04,30.27,30.25,30.29,30.44,30.29,30.31,29.82,30.24,30.22,29.75,29.83,30.24,29.97,29.77,29.88,30.19,29.86,29.79,30.13,29.90,29.94,30.17,30.23,29.91,29.98,30.37,30.47,30.53,30.54,30.17,30.52,30.54,30.17,30.00,30.58,30.52,30.33,30.43,30.63,30.35,30.06,30.34,30.51,30.44,30.22,30.49,30.57,30.42,30.41,30.55,26.83,25.74,24.60,23.98,22.52,21.43,21.60,20.94,20.21,20.55,19.73,19.09,18.26,18.71,18.71,18.67,18.23,17.38,16.85,14.27,14.14,13.74,14.39,14.42,13.37,12.49,11.19,11.31,11.34,9.97,10.22,11.41,10.49,9.42,10.14,10.67,9.89,9.16,9.83,10.32,9.29,8.53,9.07,9.20,8.15,8.27,8.69,8.20,7.64,7.90,8.43,7.74,6.84,7.97,8.81,7.35,8.53,9.35,9.64,8.90,10.35,10.02,8.82,9.74,10.61,9.61,9.29,10.92,11.05,9.76,10.29,11.83,11.23,10.61,11.52,12.46,11.42,11.55,12.95,13.27,12.09,13.29,12.74,13.21,11.84,11.86,11.72,11.04,10.01,9.45,9.17,10.61,10.19,8.99,9.75,11.11,10.01,9.57,10.92,11.34,10.73,11.69,11.84,11.74,11.14,11.31,10.50,9.81,10.17,9.87,9.27,10.49,10.37,9.87,10.77,11.10,10.11,10.71,10.06,9.27,9.94,9.87,8.62,8.43,9.60,8.42,7.21,7.71,7.89,6.36,6.73,5.58,6.06,6.72,7.39,7.35,8.00,7.13,7.10,7.98,7.91,8.81,8.80,9.65,9.32,8.36,9.26,10.04,9.04,8.91,10.23,10.58,10.27,9.40,9.31,9.31,8.45,8.57,8.26,8.36,7.47,7.70,7.82,7.41,6.34,6.82,7.10,6.27,5.84,5.88,5.38,5.67,5.57,6.53,6.38,5.55,6.26,7.11,6.30,6.35,6.95,7.28,6.58,6.77,7.91,7.54,7.25,8.00,8.88,8.29,8.32,9.21,9.96,9.20,10.37,9.39,9.13,8.25,8.36,8.23,7.61,7.08,6.77,6.71,6.33,6.16,5.67,5.60,5.49,5.11,4.84,4.87,4.66,3.70,4.04,4.26,3.66,3.48,4.11,3.98,3.30,3.94,4.46,3.99,3.99,4.66,4.88,4.52,4.23,5.12,5.21,5.11,4.14,4.16,4.90,4.09,3.35,4.05,4.42,3.46,3.17,4.26,4.13,3.28,3.89,4.60,4.42,5.16,5.10,5.53,5.46,5.99,5.40,4.84,5.48,5.73,5.16,4.75,5.68,5.65,4.87,5.06,5.86,5.16,4.52,5.52,5.97,5.24,4.91,6.24,6.06,6.78,6.35,7.23,7.18,5.58,6.19,7.11,6.31,5.46,6.46,6.71,5.61,5.67,6.64,6.17,5.47,6.03,6.94,6.10,5.72,6.32,5.83,5.39,4.96,5.42,4.78,5.42,5.85,5.97,5.35,5.96,6.70,6.26,7.05,6.83,6.21,5.86,5.88,5.26,4.95,5.20,5.06,4.30,4.20,4.46,4.33,3.64,4.60,4.90,4.68,5.40,5.64,5.97,5.11,5.87,5.21,4.55,5.19,5.98,5.78,5.16,5.43,5.99,6.34,7.43,7.08,5.80,6.44,7.39,6.27,5.77,6.95,7.21,6.39,5.89,5.60,5.79,5.47,4.94,4.71,5.42,4.53,4.02,4.67,4.83,3.89,3.57,4.41,4.39,3.12,3.29,2.36,2.39,1.86,2.37,2.38,2.29,3.05,3.26,3.06,3.58,3.80,3.91,3.89,4.24,4.87,4.93,4.93,5.36,5.63,5.60,5.93,6.34,6.90,7.06,7.90,7.69,6.74,6.68,7.05,6.04,5.33,5.67,5.11,4.74,4.35,4.73,4.56,3.87,3.89,3.89,3.27,2.76,3.09,3.05,2.26,2.51,3.04,2.54,1.84,2.70,3.07,2.48,2.38,3.32,3.30,2.79,3.33,3.92,3.87,3.47,3.00,3.83,3.98,3.15,3.39,4.34,3.83,3.18,3.96,4.44,3.71,3.43,4.43,4.56,3.96,3.98,4.96,5.02,4.11,4.62,4.70,4.39,3.69,3.78,3.85,3.28,2.90,3.24,2.98,2.56,2.52,2.61,2.38,1.76,2.15,2.24,1.76,1.41,1.98,2.21,1.59,2.13,2.13,2.02,1.39,1.28,0.95,0.76,0.89,1.18,1.37,1.43,1.44,1.60,1.80,1.92,2.05,2.32,2.55,2.74,2.86,3.08,3.33,3.52,3.79,3.88,4.44,4.90,4.75,4.83,4.53,4.96,4.21,3.72,4.20,3.97,3.39,3.43,3.90,3.98,3.55,3.16,3.11,3.19,2.79,2.24,2.75,3.31,3.03,3.02,3.54,3.76,4.36,4.81,5.25,6.04,6.04,5.64,6.77,6.62,6.35,7.47,7.60,7.29,7.95,7.50,6.62,6.98,7.51,6.68,7.65,8.06,7.28,6.57,7.36,7.20,6.19,5.67,5.28,4.52,5.38,5.49,4.60,4.47,5.50,5.28,4.30,4.97,5.57,5.12,4.63,5.57,5.91,5.19,5.58,6.33,6.44,5.73,6.32,6.27,6.53,5.75,6.89,6.87,5.94,6.18,7.14,6.51,5.83,6.74,7.40,6.37,6.37,7.55,7.41,6.75,7.27,8.16,7.72,7.47,8.36,9.20,9.63,9.48,8.27,8.48,9.40,8.42,7.72,8.89,9.31,8.51,7.96,8.82,8.79,7.63,7.84,8.81,8.49,7.37,8.11,8.83,8.18,7.58,8.71],[31.02,30.96,30.96,30.86,30.79,30.78,30.83,30.77,30.73,30.75,30.82,30.73,30.47,30.69,30.62,30.55,30.62,30.15,30.40,29.94,30.12,30.14,30.43,30.51,30.56,30.84,30.62,30.70,30.54,30.31,30.14,30.48,30.39,29.97,30.08,30.33,29.98,29.78,30.22,30.11,29.89,29.68,29.74,29.85,29.66,29.54,29.78,29.52,29.32,29.71,29.80,29.64,29.65,29.79,30.01,29.84,30.14,30.07,30.27,29.58,30.31,30.30,29.77,29.84,30.35,30.09,29.70,30.34,30.46,30.04,30.16,30.51,30.38,30.27,30.52,30.65,30.37,30.53,30.78,30.71,30.60,30.83,30.71,30.83,30.73,30.46,30.79,30.56,30.57,30.04,30.24,30.46,30.32,29.93,30.29,30.54,30.22,30.07,30.36,30.55,30.46,30.64,30.66,30.52,30.54,30.64,30.50,30.27,30.62,30.64,30.26,30.53,30.48,30.27,30.39,30.60,30.55,30.71,30.53,30.66,30.60,30.35,30.16,30.34,30.13,29.89,29.93,30.31,30.10,29.48,29.87,29.31,29.56,29.56,30.04,29.48,29.99,29.49,29.13,29.73,29.22,29.73,29.05,29.69,29.80,28.85,28.80,29.67,29.49,28.91,29.58,30.00,29.87,29.53,29.79,29.63,28.79,28.95,29.52,29.36,28.63,29.13,29.42,29.30,28.85,29.33,29.59,29.41,29.05,29.57,29.17,28.93,28.87,29.32,29.14,28.62,29.09,29.21,28.87,28.58,29.00,29.20,28.83,28.34,29.07,29.20,28.61,28.77,29.27,29.02,28.77,28.80,29.40,29.04,29.45,29.45,29.06,29.19,28.94,28.52,28.55,28.89,28.63,28.86,28.50,28.58,28.71,28.09,28.37,28.45,28.31,28.35,28.39,28.32,28.30,28.56,28.58,28.26,28.87,29.01,28.70,28.83,29.11,29.06,28.73,29.14,29.54,29.45,29.20,29.85,29.52,29.41,29.08,28.86,28.92,28.52,28.39,28.54,28.26,28.57,28.34,28.59,28.29,28.74,28.56,28.61,28.21,28.97,28.61,28.93,28.39,29.43,29.07,28.31,28.85,29.35,28.90,28.59,29.34,29.28,28.86,28.97,29.47,29.26,28.98,29.47,29.50,28.91,29.20,29.73,29.70,29.82,29.50,29.87,29.81,29.11,29.49,29.72,29.48,28.97,29.64,29.68,29.16,29.23,29.76,29.59,28.97,29.20,29.87,29.63,29.58,29.80,29.55,28.85,29.10,29.25,28.89,29.22,29.58,29.17,29.04,29.30,29.74,29.42,29.89,29.73,29.38,29.45,29.27,29.17,29.13,28.99,28.98,28.68,28.66,28.92,28.36,28.12,28.67,28.64,28.38,28.49,28.54,28.75,28.69,29.09,28.70,28.50,28.92,29.27,29.22,28.78,29.13,29.41,29.38,29.98,29.84,29.27,29.58,30.07,29.57,29.25,30.12,30.09,29.88,29.79,29.57,29.33,28.87,28.94,28.98,28.87,28.84,28.59,28.02,28.76,28.92,28.27,28.20,28.27,28.31,28.19,28.29,28.64,28.53,28.37,28.79,28.99,28.88,28.75,29.11,29.16,28.93,29.23,29.52,28.92,29.35,29.93,29.65,29.08,30.02,30.17,29.59,29.78,30.48,30.35,30.43,30.37,29.87,29.83,30.23,29.79,29.47,29.94,29.91,29.62,29.41,29.84,29.95,29.53,29.33,29.81,29.32,29.21,29.39,29.49,28.87,29.04,29.58,28.88,28.50,29.18,29.38,28.63,28.26,29.06,29.09,28.58,29.14,29.53,29.25,29.37,28.97,29.25,29.39,28.94,28.97,29.37,29.34,28.95,29.20,29.56,29.35,29.08,29.48,29.83,29.64,29.40,29.89,30.07,29.40,29.96,29.55,29.78,29.48,29.28,29.25,29.08,28.90,29.11,29.06,28.64,28.57,28.92,28.57,28.26,28.70,28.78,27.96,27.98,28.25,28.71,28.07,27.90,28.77,28.59,28.25,28.25,28.79,28.28,27.31,28.23,28.47,28.02,27.97,28.45,28.53,28.42,28.51,28.96,29.01,28.76,29.08,29.32,29.27,29.37,29.43,29.70,29.89,30.09,30.15,30.25,29.84,30.34,30.00,29.44,30.06,30.21,29.47,29.45,29.96,30.06,29.51,28.89,29.12,29.50,28.95,28.66,29.38,29.68,29.17,29.30,30.02,29.69,30.35,30.18,30.23,30.65,30.68,30.24,30.69,30.46,30.39,30.75,30.48,30.49,30.53,30.53,30.12,29.93,30.35,29.97,30.40,30.38,30.40,29.85,30.05,30.29,30.01,29.89,29.85,29.55,29.85,29.78,29.71,29.47,29.71,29.70,29.38,29.68,29.79,29.57,29.46,29.76,29.80,29.66,29.79,30.13,30.24,30.24,30.49,30.28,30.33,29.91,30.28,30.24,29.64,29.84,30.26,29.93,29.74,29.98,30.29,29.91,29.94,30.23,30.04,29.92,30.21,30.33,29.91,29.96,30.34,30.53,30.58,30.62,30.25,30.56,30.60,30.07,30.11,30.61,30.57,30.32,30.35,30.63,30.40,30.15,30.29,30.52,30.43,30.23,30.51,30.59,30.48,30.43,30.58,27.36,26.35,25.66,24.55,22.91,21.70,22.03,21.04,20.36,20.55,20.04,19.31,18.18,18.61,18.65,18.73,18.13,17.45,16.62,14.78,14.12,13.81,14.09,14.05,12.09,11.38,10.11,9.43,9.30,8.27,8.37,9.14,8.34,7.84,8.26,8.49,8.03,7.54,7.89,8.32,7.58,6.89,7.51,7.50,6.68,6.96,7.30,7.00,6.63,6.84,7.28,6.56,5.91,7.06,7.75,6.25,7.59,8.47,8.24,7.70,8.76,8.73,7.72,8.26,8.97,8.16,7.82,8.88,9.26,8.14,8.43,9.58,9.22,8.68,9.27,9.75,9.46,9.32,10.32,10.75,9.98,10.94,10.35,10.84,9.82,9.89,9.71,9.28,8.57,8.21,7.73,9.03,8.59,7.90,8.24,9.51,8.43,8.35,9.70,9.93,9.34,10.60,10.59,10.67,10.06,10.33,9.49,9.33,9.30,9.12,8.29,9.28,9.32,8.91,9.57,9.68,9.08,9.45,8.67,8.32,9.03,8.83,7.36,7.46,8.72,7.22,6.39,6.78,6.96,5.70,5.80,5.22,5.72,6.04,7.05,6.89,7.36,6.81,6.97,7.34,7.46,7.71,7.76,8.48,8.11,7.42,7.82,8.55,7.83,7.72,8.68,9.05,8.65,7.91,7.77,7.81,7.14,7.14,6.95,7.03,6.66,6.63,6.88,6.32,5.65,6.12,6.27,5.93,5.70,5.33,5.09,5.56,5.37,5.80,5.67,5.07,5.55,6.13,5.43,5.57,6.08,6.23,5.95,6.04,6.58,6.66,6.58,6.79,7.29,7.18,7.15,7.72,8.60,8.18,9.33,8.39,7.91,7.44,7.61,7.34,7.08,6.51,6.30,6.07,6.06,5.83,5.39,5.33,5.07,4.98,4.68,4.55,4.25,3.49,3.84,4.01,3.46,3.23,3.85,3.92,3.19,3.43,3.94,3.63,3.63,4.03,4.16,3.91,3.76,4.11,4.28,4.08,3.48,3.36,3.68,3.26,2.84,3.31,3.43,2.80,2.82,3.48,3.45,3.09,3.39,3.86,3.79,4.37,4.36,4.64,4.26,4.98,4.44,3.93,4.45,4.71,4.19,3.82,4.64,4.56,3.94,4.09,4.71,4.40,3.80,4.59,4.84,4.54,4.25,5.14,4.92,5.52,5.16,5.64,5.60,4.86,5.12,5.54,5.11,4.58,5.11,5.33,4.73,4.76,5.28,4.96,4.57,4.98,5.66,5.02,5.01,5.44,5.03,4.44,4.30,4.76,4.31,4.60,5.15,5.20,4.52,5.03,5.63,5.30,5.64,5.54,5.20,5.03,4.85,4.61,4.18,4.36,4.26,3.86,3.71,3.87,3.98,3.38,4.06,4.18,3.91,4.48,4.85,5.04,4.28,4.73,4.26,3.89,4.38,4.90,4.62,4.08,4.55,5.21,5.20,6.03,5.72,4.93,5.35,5.95,5.19,5.01,5.70,5.82,5.29,4.80,4.48,4.68,4.49,3.95,3.76,4.08,3.64,3.12,3.57,3.65,3.14,2.93,3.42,3.44,2.74,2.82,2.36,2.08,1.71,2.11,2.11,2.13,2.46,2.67,2.62,2.83,3.03,3.23,3.38,3.46,3.91,3.97,4.15,4.54,4.81,4.94,5.04,5.28,5.76,5.84,6.66,6.26,5.54,5.54,6.01,5.40,4.74,5.09,4.74,4.03,3.74,4.02,3.78,3.20,3.33,3.18,2.69,2.40,2.66,2.43,1.87,2.04,2.25,2.06,1.58,2.12,2.21,1.86,1.75,2.36,2.32,1.99,2.38,2.86,2.76,2.53,2.27,2.84,2.76,2.27,2.44,2.85,2.65,2.28,2.82,3.03,2.75,2.54,3.06,3.25,3.00,2.98,3.43,3.54,3.01,3.19,3.21,3.06,2.81,2.78,2.72,2.45,2.12,2.27,2.20,1.84,1.77,1.88,1.78,1.28,1.60,1.75,1.36,1.16,1.58,1.95,1.44,1.90,1.91,1.82,1.27,1.18,1.10,0.84,0.76,0.84,1.16,1.21,1.02,1.18,1.45,1.53,1.51,1.78,1.93,2.06,2.16,2.36,2.63,2.74,2.82,3.01,3.48,3.74,3.52,3.59,3.24,3.76,3.19,2.79,3.15,3.18,2.63,2.60,3.05,3.26,2.94,2.62,2.70,2.60,2.25,1.87,2.37,2.60,2.24,2.36,2.87,2.91,3.45,3.67,4.10,4.70,4.72,4.19,5.07,4.82,4.60,5.61,5.75,5.42,6.11,5.61,5.00,5.36,5.64,5.25,5.80,6.29,5.69,5.25,5.75,5.72,4.89,4.65,4.25,3.63,4.05,4.04,3.49,3.46,3.85,3.66,3.15,3.48,3.81,3.62,3.48,3.86,4.01,3.75,3.88,4.46,4.61,4.26,4.72,4.57,5.01,4.67,5.25,5.14,4.62,4.90,5.36,5.00,4.66,5.30,5.64,5.07,5.21,5.89,5.83,5.59,5.90,6.47,6.08,5.87,6.67,7.41,7.88,7.80,6.61,6.70,7.59,6.60,6.21,6.92,7.31,6.62,6.31,6.89,6.81,6.26,6.16,6.86,6.50,5.97,6.21,6.73,6.40,6.05,7.38],[30.94,30.89,30.86,30.80,30.69,30.74,30.76,30.67,30.64,30.59,30.76,30.73,30.31,30.62,30.61,30.52,30.58,30.11,30.38,29.85,29.87,30.00,30.29,30.49,30.52,30.82,30.57,30.60,30.53,30.41,30.23,30.45,30.33,30.05,30.05,30.10,29.88,29.71,30.14,30.03,29.75,29.60,29.79,29.79,29.60,29.65,29.97,29.68,29.50,29.98,30.00,29.72,29.82,29.99,30.04,29.88,30.12,30.15,30.30,29.63,30.29,30.30,30.04,29.91,30.32,30.21,29.90,30.33,30.41,30.18,30.18,30.41,30.40,30.31,30.40,30.62,30.40,30.43,30.71,30.68,30.52,30.78,30.65,30.84,30.72,30.52,30.72,30.60,30.62,30.20,30.43,30.54,30.36,30.18,30.38,30.55,30.30,30.24,30.34,30.55,30.41,30.76,30.73,30.44,30.52,30.60,30.50,30.31,30.60,30.57,30.20,30.47,30.48,30.23,30.33,30.56,30.50,30.64,30.51,30.62,30.52,30.35,30.23,30.38,30.26,29.99,29.95,30.31,30.11,29.64,29.88,29.36,29.37,29.58,29.90,29.37,29.89,29.16,28.76,29.34,28.84,29.34,28.78,29.32,29.49,28.58,28.74,29.28,29.17,28.91,29.20,29.70,29.62,29.19,29.54,29.46,28.84,29.00,29.47,29.25,28.62,29.25,29.55,29.20,28.62,29.47,29.54,29.16,29.07,29.66,29.42,28.91,28.84,29.42,29.24,28.60,29.15,29.29,28.93,28.57,28.98,29.19,28.70,28.45,29.00,28.85,28.48,28.69,29.00,28.73,28.70,28.62,29.01,28.58,28.98,29.10,28.66,28.67,28.63,28.38,28.21,28.54,28.33,28.62,28.21,28.30,28.28,27.96,28.23,28.09,28.01,28.30,28.30,28.24,28.23,28.41,28.74,28.07,28.76,28.98,28.94,28.77,29.34,29.16,28.79,29.28,29.64,29.45,29.35,29.84,29.55,29.34,29.08,28.93,28.82,28.48,28.37,28.43,28.10,28.50,28.11,28.52,28.11,28.65,28.35,28.72,28.21,29.04,28.47,28.63,28.15,29.16,29.07,28.12,28.73,29.27,28.79,28.49,29.27,29.20,28.90,28.95,29.45,29.28,29.09,29.51,29.66,29.28,29.59,29.92,29.95,30.05,29.71,29.96,29.91,29.43,29.60,29.77,29.52,29.10,29.67,29.54,29.08,29.24,29.65,29.48,28.98,29.23,29.68,29.50,29.52,29.62,29.40,28.91,29.01,29.08,28.92,29.05,29.40,29.02,28.96,29.24,29.46,29.25,29.79,29.64,29.32,29.20,29.16,29.12,29.01,28.82,28.94,28.60,28.39,28.78,28.26,28.05,28.68,28.56,28.43,28.47,28.30,28.47,28.59,28.82,28.45,28.25,28.79,28.91,28.95,28.62,29.07,29.17,29.11,29.73,29.53,28.95,29.26,29.71,29.36,29.04,29.82,29.67,29.59,29.54,29.40,29.07,28.50,28.56,28.65,28.63,28.74,28.53,27.86,28.63,28.81,28.13,28.25,28.22,28.21,28.11,28.08,28.59,28.76,28.28,28.95,29.31,28.87,28.72,29.30,29.13,28.66,29.11,29.35,28.86,29.27,29.84,29.61,29.01,29.91,30.01,29.41,29.56,30.30,30.20,30.26,30.22,29.62,29.60,30.10,29.74,29.27,29.75,29.79,29.45,29.20,29.66,29.85,29.26,29.20,29.66,29.32,29.20,29.34,29.52,28.80,29.00,29.54,28.91,28.58,28.99,29.30,28.66,28.58,29.01,29.09,28.68,28.87,29.51,29.20,29.18,28.88,29.26,29.17,28.90,28.92,29.21,29.10,28.91,28.99,29.34,29.25,29.03,29.24,29.79,29.65,29.35,29.81,29.95,29.23,29.89,29.46,29.58,29.33,29.09,29.07,28.94,28.78,28.84,29.00,28.58,28.82,28.74,28.44,28.45,28.52,28.47,27.79,28.15,28.35,28.19,27.84,27.70,28.34,28.27,27.88,28.23,28.83,28.27,27.69,27.48,28.49,28.00,28.05,28.81,28.57,28.50,28.54,28.91,28.91,28.75,28.98,29.57,29.17,29.25,29.31,29.61,29.77,29.97,30.07,30.10,29.78,30.22,29.93,29.45,30.02,30.15,29.72,29.62,29.92,30.05,29.47,29.02,29.07,29.53,28.94,28.79,29.49,29.81,29.08,29.35,30.09,29.75,30.36,30.20,30.21,30.53,30.58,30.09,30.55,30.37,30.20,30.63,30.26,30.42,30.42,30.43,29.91,29.80,30.21,29.52,30.18,30.16,30.23,29.53,29.65,30.13,29.58,29.60,29.56,29.23,29.44,29.45,29.39,29.29,29.52,29.45,29.27,29.42,29.57,29.20,29.25,29.68,29.64,29.45,29.86,30.09,30.13,30.15,30.39,30.19,30.23,29.74,30.15,30.18,29.46,29.71,30.09,29.80,29.53,29.73,30.05,29.49,29.54,29.92,29.77,29.61,29.95,29.95,29.73,29.77,30.05,30.22,30.26,30.36,30.00,30.36,30.42,30.03,29.85,30.39,30.36,30.11,30.22,30.40,30.21,29.79,30.09,30.33,30.26,29.97,30.30,30.45,30.22,30.18,30.35,27.06,25.96,24.02,23.85,22.28,21.09,21.18,20.47,19.73,20.05,19.35,18.68,17.96,18.27,18.24,18.41,17.75,17.06,16.20,13.60,12.81,12.35,13.22,13.20,11.66,10.85,9.46,9.40,9.23,8.00,8.51,9.12,8.07,7.65,8.30,8.41,7.75,7.54,7.90,8.36,7.40,6.86,7.64,7.71,6.86,6.91,7.38,7.05,6.36,6.78,7.35,6.67,5.78,6.88,7.85,6.37,7.66,8.24,8.38,7.97,8.85,8.85,7.81,8.46,9.22,8.42,7.93,9.03,9.35,8.24,8.62,9.67,9.37,8.90,9.44,10.06,9.76,9.55,10.24,10.55,9.87,10.78,10.21,10.67,9.87,10.15,9.49,9.15,8.30,7.99,7.74,8.97,8.57,7.83,8.42,9.51,8.68,8.68,9.92,9.84,9.53,10.54,10.65,10.72,9.83,10.06,9.57,9.21,8.98,8.89,8.28,9.25,9.21,8.72,9.65,9.59,8.93,9.12,8.51,8.00,8.63,8.72,7.38,7.39,8.40,7.33,6.33,6.76,6.88,5.46,5.87,5.18,5.60,6.04,6.82,6.51,7.13,6.79,6.44,7.23,7.18,7.62,7.77,8.19,7.91,7.32,7.78,8.29,7.77,7.61,8.47,8.82,8.45,7.87,7.78,7.83,7.32,7.18,7.08,7.21,6.41,6.62,7.07,6.25,5.44,5.78,6.25,5.57,5.28,5.02,4.60,5.15,4.92,5.64,5.38,5.02,5.19,6.00,5.42,5.62,6.05,6.24,5.95,5.90,6.68,6.61,6.48,6.86,7.25,7.01,7.08,7.71,8.26,7.99,8.97,8.24,7.69,7.42,7.58,7.19,6.95,6.43,6.13,6.08,5.88,5.77,5.43,5.21,5.16,4.95,4.60,4.48,4.16,3.38,3.83,3.86,3.34,3.10,3.66,3.56,2.90,3.31,3.83,3.43,3.33,3.89,4.10,3.79,3.53,4.22,4.34,4.05,3.35,3.41,3.89,3.41,2.91,3.47,3.59,2.93,2.98,3.71,3.71,3.22,3.67,4.14,3.90,4.46,4.60,5.03,4.71,5.32,4.86,4.26,4.76,5.21,4.49,4.16,4.96,4.85,4.19,4.30,5.06,4.43,3.92,4.72,5.17,4.43,4.30,5.14,5.07,5.79,5.29,5.85,5.90,4.94,5.18,5.83,5.41,4.88,5.49,5.77,5.05,5.07,5.74,5.44,4.89,5.34,6.04,5.53,5.09,5.73,5.43,4.78,4.44,4.83,4.30,4.76,5.32,5.14,4.81,5.30,5.80,5.25,5.83,5.69,5.18,5.11,5.17,4.76,4.29,4.51,4.49,3.91,3.75,4.05,3.91,3.74,4.18,4.16,3.88,4.49,4.93,5.31,4.35,5.06,4.52,4.08,4.61,5.21,4.95,4.44,4.90,5.56,5.54,6.27,5.97,5.17,5.59,6.12,5.43,5.11,5.77,5.87,5.48,4.97,4.66,4.99,4.79,4.08,3.97,4.44,3.82,3.36,3.85,3.94,3.37,3.20,3.57,3.44,2.89,3.02,2.59,2.32,1.77,2.26,2.10,2.22,2.65,2.69,2.66,3.05,3.31,3.35,3.51,3.67,4.13,4.17,4.40,4.76,4.97,5.04,5.31,5.61,5.91,6.04,6.85,6.64,5.87,5.92,6.23,5.45,5.06,5.37,5.05,4.34,3.97,4.37,4.06,3.44,3.61,3.33,2.81,2.71,2.80,2.66,1.98,2.23,2.43,2.20,1.67,2.29,2.54,2.04,2.03,2.61,2.69,2.32,2.78,3.33,3.26,3.04,2.59,3.18,3.29,2.79,2.82,3.40,3.16,2.80,3.09,3.51,3.08,2.85,3.40,3.65,3.24,3.13,3.74,3.70,3.17,3.46,3.58,3.36,2.86,2.93,3.05,2.61,2.25,2.51,2.47,1.99,1.90,2.26,1.93,1.37,1.84,1.94,1.57,1.20,1.80,2.03,1.53,1.93,1.99,1.86,1.39,1.23,1.34,1.17,0.84,0.76,0.89,1.13,1.12,1.09,1.25,1.46,1.48,1.58,1.82,2.04,2.08,2.31,2.55,2.69,2.75,2.97,3.36,3.74,3.46,3.65,3.35,3.73,3.32,2.81,3.15,3.20,2.54,2.60,2.99,3.15,2.84,2.52,2.57,2.58,2.14,1.75,2.37,2.57,2.31,2.42,2.96,3.03,3.70,4.12,4.30,4.98,4.94,4.48,5.45,5.38,5.02,6.04,6.29,6.00,6.61,6.10,5.50,5.86,6.21,5.57,6.24,6.74,6.10,5.55,6.13,6.01,5.22,4.97,4.57,3.93,4.48,4.48,3.88,3.74,4.42,4.21,3.54,3.97,4.45,4.16,3.83,4.44,4.62,4.21,4.34,5.00,5.23,4.60,5.15,5.11,5.46,5.04,5.61,5.68,5.01,5.39,5.91,5.44,5.11,5.76,6.20,5.42,5.66,6.41,6.33,5.79,6.25,6.96,6.61,6.29,7.00,7.69,8.16,8.02,7.05,7.10,8.12,7.19,6.69,7.41,7.86,7.17,6.69,7.57,7.38,6.68,6.68,7.51,7.05,6.41,6.82,7.42,6.80,6.27,7.45],[31.09,31.06,30.95,30.88,30.80,30.70,30.78,30.74,30.72,30.62,30.79,30.71,30.33,30.58,30.57,30.47,30.53,30.02,30.37,29.83,29.90,30.01,30.32,30.33,30.43,30.63,30.48,30.60,30.60,30.42,30.28,30.57,30.46,30.13,30.24,30.29,30.08,29.90,30.25,30.20,29.92,29.76,29.92,29.94,29.76,29.81,30.05,29.77,29.52,29.92,30.11,29.88,29.82,29.97,30.19,29.87,30.20,30.25,30.37,29.90,30.42,30.44,30.06,30.14,30.46,30.34,30.04,30.50,30.56,30.27,30.35,30.57,30.53,30.40,30.59,30.72,30.51,30.58,30.82,30.76,30.59,30.81,30.75,30.83,30.75,30.62,30.73,30.62,30.56,30.23,30.29,30.56,30.45,30.12,30.39,30.60,30.43,30.23,30.46,30.58,30.50,30.74,30.71,30.50,30.61,30.77,30.56,30.37,30.57,30.59,30.19,30.53,30.48,30.35,30.42,30.61,30.59,30.64,30.46,30.52,30.53,30.38,30.15,30.33,30.28,30.02,30.03,30.24,30.17,29.66,29.87,29.38,29.47,29.60,29.89,29.58,29.96,29.19,28.86,29.31,28.94,29.48,29.00,29.56,29.73,28.77,28.96,29.67,29.46,29.00,29.49,30.04,29.94,29.44,29.76,29.78,28.95,29.12,29.68,29.49,28.72,29.34,29.68,29.41,28.93,29.52,29.75,29.40,29.18,29.74,29.33,28.94,29.02,29.57,29.37,28.37,29.14,29.35,28.82,28.53,29.02,29.21,28.69,28.51,29.13,29.05,28.66,28.87,29.14,28.85,28.72,28.78,29.30,28.90,29.20,29.32,28.88,29.01,28.79,28.55,28.46,28.74,28.41,28.60,28.46,28.57,28.25,27.99,28.37,28.09,27.94,28.39,28.33,28.19,28.12,28.55,28.56,28.20,28.76,29.01,28.96,28.70,29.30,29.13,28.96,29.24,29.55,29.48,29.36,29.75,29.55,29.33,29.08,28.98,29.06,28.76,28.78,28.89,28.59,28.90,28.58,28.77,28.51,28.78,28.48,28.79,28.51,29.26,28.83,28.97,28.48,29.41,29.31,28.69,28.98,29.35,29.03,28.84,29.42,29.48,29.05,29.16,29.54,29.46,29.10,29.55,29.74,29.37,29.57,29.83,29.86,30.01,29.73,30.12,30.00,29.62,29.74,29.95,29.62,29.24,29.81,29.79,29.27,29.34,29.77,29.69,29.17,29.35,29.78,29.73,29.66,29.74,29.50,29.09,29.16,29.20,28.93,29.20,29.58,28.87,29.16,29.42,29.59,29.28,29.72,29.74,29.42,29.33,29.32,29.19,28.95,28.85,28.90,28.73,28.37,28.79,28.18,28.31,29.02,28.51,28.72,28.70,28.71,28.86,28.72,28.97,28.26,28.37,28.74,29.08,29.17,28.94,29.30,29.24,29.35,29.92,29.71,29.30,29.56,29.97,29.56,29.34,29.98,29.88,29.71,29.70,29.40,29.24,28.82,28.84,28.81,28.94,28.84,28.83,28.12,28.75,28.88,28.61,28.34,28.40,28.36,28.40,28.20,28.87,28.86,28.77,29.09,29.46,29.17,29.13,29.66,29.47,29.06,29.30,29.51,29.06,29.35,29.88,29.65,29.31,29.94,30.06,29.63,29.69,30.41,30.28,30.42,30.33,29.91,29.77,30.20,29.90,29.51,29.80,29.77,29.61,29.28,29.60,29.85,29.46,29.17,29.77,29.69,29.36,29.31,29.78,29.10,29.05,29.68,29.14,28.52,29.12,29.45,28.76,28.72,29.05,29.09,28.63,29.11,29.56,29.26,29.30,28.97,29.31,29.26,28.90,28.92,29.37,29.27,29.05,29.19,29.58,29.44,29.31,29.56,29.97,29.81,29.55,30.00,30.12,29.52,29.95,29.67,29.82,29.56,29.37,29.25,29.15,29.06,29.10,29.07,28.81,28.99,28.82,28.58,28.57,28.51,28.61,27.96,28.14,28.50,28.30,27.88,27.98,28.72,28.46,28.23,28.43,28.90,28.36,27.73,28.28,28.11,28.07,27.95,28.88,28.72,28.35,28.60,29.11,28.96,28.96,29.25,29.55,29.20,29.38,29.51,29.68,29.71,30.02,30.15,30.17,29.87,30.29,29.99,29.61,30.12,30.17,29.74,29.63,30.03,30.09,29.54,29.11,29.22,29.64,29.11,29.23,29.72,29.79,29.38,29.51,30.13,29.78,30.38,30.21,30.28,30.53,30.58,30.27,30.60,30.46,30.30,30.75,30.42,30.52,30.51,30.52,30.14,29.97,30.39,29.68,30.33,30.35,30.34,29.73,29.98,30.28,29.96,29.73,29.58,29.33,29.63,29.61,29.51,29.45,29.76,29.56,29.38,29.71,29.81,29.56,29.55,29.94,29.96,29.80,30.04,30.29,30.28,30.31,30.45,30.34,30.32,29.81,30.25,30.28,29.75,29.81,30.23,30.00,29.71,29.83,30.24,29.74,29.65,30.10,29.99,29.91,30.10,30.21,29.91,29.96,30.27,30.43,30.41,30.53,30.17,30.49,30.56,30.16,30.01,30.56,30.49,30.33,30.37,30.57,30.33,30.05,30.32,30.44,30.36,30.24,30.42,30.55,30.30,30.29,30.31,27.02,26.02,24.38,23.96,22.48,21.10,21.54,20.82,20.07,20.29,19.64,18.88,17.86,18.05,18.26,18.19,17.53,17.31,16.44,14.63,14.25,13.68,13.95,13.82,12.72,12.02,10.82,10.34,10.04,9.02,9.12,10.10,9.20,8.54,9.46,9.60,8.93,8.35,9.22,9.55,8.62,7.84,8.36,8.62,7.76,7.78,8.14,7.67,7.13,7.34,7.63,7.04,6.02,7.23,7.94,6.27,7.69,8.39,8.70,8.21,9.50,9.06,8.01,8.95,9.67,8.72,8.50,9.81,10.04,8.94,9.54,10.55,10.07,9.67,10.39,10.95,10.29,10.36,11.13,11.42,10.61,11.57,11.07,11.56,10.49,10.58,10.32,9.70,9.14,8.59,8.40,9.65,9.18,8.29,8.92,10.12,9.10,8.76,9.99,10.18,9.65,10.98,11.05,10.53,10.04,10.29,9.57,9.08,9.49,9.19,8.35,9.45,9.43,9.01,9.77,10.15,9.29,9.81,9.13,8.66,9.19,9.08,7.83,7.73,8.61,7.42,6.38,7.12,7.15,5.60,5.88,5.22,5.58,5.97,6.98,6.51,7.50,6.68,6.79,7.83,8.03,8.37,8.46,9.25,8.97,8.03,8.89,9.51,8.68,8.46,9.65,9.86,9.48,8.98,8.82,8.81,8.01,7.98,7.80,7.73,7.20,7.32,7.34,6.63,5.74,6.37,6.48,5.70,5.63,5.48,5.29,5.45,5.30,6.20,6.36,5.45,6.04,6.82,6.16,6.16,6.91,6.95,6.48,6.76,7.50,7.42,6.96,7.67,8.37,7.87,8.03,8.87,9.55,8.93,10.04,9.06,8.66,8.00,8.13,7.86,7.45,6.86,6.52,6.45,6.32,5.99,5.63,5.64,5.34,5.06,4.88,4.74,4.52,3.46,4.03,4.25,3.26,3.20,3.92,3.94,2.80,3.49,4.01,3.49,3.18,3.97,4.22,4.00,3.71,4.28,4.44,4.44,3.48,3.56,4.09,3.42,2.71,3.58,3.60,2.90,3.06,3.75,3.67,3.10,3.69,4.03,3.95,4.70,4.82,5.24,4.50,5.58,5.15,4.31,5.00,5.40,4.52,4.18,5.20,5.41,4.17,4.30,5.34,4.87,4.15,4.90,5.54,4.92,4.36,5.39,5.54,6.19,5.99,6.58,6.23,5.39,6.04,6.51,5.97,5.28,6.16,6.35,5.38,5.77,6.57,6.04,5.35,6.21,6.98,6.13,5.85,6.50,5.94,5.06,4.75,5.32,4.66,5.39,6.11,6.11,5.30,6.17,6.66,6.16,6.82,6.54,6.14,5.97,5.95,5.28,5.03,5.21,4.75,3.90,4.19,4.23,4.25,3.45,4.24,4.38,3.86,4.63,4.99,5.39,4.25,4.98,4.60,4.22,4.73,5.42,5.04,4.64,5.23,6.04,5.93,7.20,6.82,5.48,6.09,7.02,5.79,5.23,6.45,6.63,5.78,5.25,4.80,5.06,4.84,4.31,4.08,4.40,3.97,3.24,3.98,3.99,3.18,2.97,3.54,3.47,2.77,2.93,2.47,2.24,1.70,2.16,2.07,2.18,2.52,2.77,2.53,2.84,3.36,3.58,3.35,3.87,4.52,4.41,4.45,5.03,5.43,5.75,5.78,6.17,6.86,6.98,7.97,7.58,6.53,6.54,7.01,5.96,5.41,5.83,5.49,4.41,4.22,4.55,4.40,3.49,3.71,3.54,3.02,2.70,2.99,2.88,2.24,2.60,3.14,2.60,2.09,2.79,3.17,2.45,2.43,3.11,3.08,2.65,3.18,3.50,3.31,3.27,2.88,3.40,3.43,2.81,3.01,3.43,3.14,2.62,3.12,3.55,3.10,2.72,3.39,3.59,3.16,3.15,3.61,3.68,3.07,3.38,3.57,3.33,2.82,2.88,3.12,2.67,2.19,2.59,2.67,2.04,1.87,2.13,2.13,1.44,1.91,2.17,1.88,1.46,2.05,2.28,1.88,2.20,2.29,2.19,1.76,1.51,1.39,1.41,1.22,0.86,0.77,0.94,1.11,1.09,1.14,1.36,1.46,1.44,1.72,1.99,2.01,2.26,2.54,2.70,2.68,2.97,3.30,3.71,3.49,3.68,3.31,3.91,3.45,2.78,3.26,3.31,2.56,2.52,3.11,3.36,3.01,2.47,2.50,2.52,2.05,1.63,2.34,2.64,2.27,2.54,3.08,3.13,3.86,4.02,4.42,5.27,5.21,4.59,5.49,5.25,5.05,6.05,6.27,5.86,6.57,6.07,5.33,5.80,6.16,5.66,6.37,6.92,6.29,5.69,6.42,6.32,5.30,5.28,4.83,4.04,4.71,4.55,3.82,3.70,4.46,4.33,3.49,3.94,4.39,3.95,3.52,4.29,4.57,4.00,4.21,4.82,5.09,4.54,5.31,5.05,5.66,5.14,5.93,5.64,4.87,5.50,6.01,5.42,4.88,5.78,6.19,5.48,5.58,6.46,6.28,5.90,6.49,7.05,6.69,6.57,7.53,8.14,8.75,8.46,7.21,7.36,8.18,7.16,6.61,7.56,7.97,7.17,6.70,7.51,7.48,6.55,6.54,7.48,7.12,6.29,6.70,7.58,6.95,6.45,7.86],[31.00,30.98,30.93,30.80,30.71,30.75,30.84,30.67,30.76,30.70,30.77,30.70,30.38,30.58,30.54,30.53,30.56,30.11,30.53,29.97,30.07,30.20,30.47,30.43,30.59,30.71,30.57,30.60,30.56,30.35,30.27,30.58,30.51,30.19,30.29,30.43,30.13,29.91,30.30,30.30,29.98,29.80,29.99,29.92,29.74,29.84,30.01,29.72,29.64,29.96,29.94,29.75,29.82,29.78,29.96,29.77,30.03,30.07,30.21,29.74,30.22,30.27,29.94,30.05,30.32,30.17,29.97,30.43,30.43,30.17,30.36,30.57,30.51,30.40,30.61,30.76,30.49,30.64,30.82,30.75,30.62,30.75,30.72,30.82,30.69,30.54,30.67,30.50,30.44,30.12,30.17,30.39,30.32,29.98,30.24,30.47,30.25,30.08,30.29,30.50,30.38,30.65,30.62,30.38,30.48,30.59,30.39,30.17,30.47,30.49,30.12,30.42,30.45,30.09,30.25,30.53,30.45,30.53,30.35,30.40,30.36,30.29,29.94,30.16,30.12,29.72,29.93,30.02,29.95,29.51,29.72,29.45,29.41,29.53,29.84,29.51,29.92,29.21,28.88,29.42,29.04,29.50,29.01,29.64,29.72,28.91,29.06,29.75,29.50,29.09,29.59,30.02,29.94,29.51,29.81,29.70,29.07,29.15,29.63,29.44,28.86,29.40,29.60,29.39,28.98,29.63,29.69,29.42,29.31,29.59,29.70,29.27,29.15,29.80,29.59,28.75,29.37,29.53,28.95,28.73,29.20,29.41,28.74,28.65,29.25,29.14,28.73,28.97,29.31,28.84,28.81,28.94,29.35,28.91,29.37,29.37,29.00,29.09,28.89,28.72,28.52,28.76,28.49,28.69,28.48,28.51,28.25,28.13,28.36,28.26,28.09,28.39,28.53,28.47,28.45,28.64,28.62,28.49,29.00,29.24,28.87,28.99,29.48,29.21,29.09,29.43,29.63,29.42,29.33,29.74,29.61,29.46,29.30,29.21,29.16,29.07,28.65,28.99,28.82,29.13,28.65,28.84,28.64,28.80,28.61,28.86,28.51,29.17,29.02,28.92,28.58,29.49,29.40,28.85,29.13,29.48,29.21,29.16,29.52,29.59,29.30,29.34,29.75,29.60,29.33,29.68,29.91,29.59,29.75,29.76,29.89,29.96,29.89,30.14,30.10,29.89,29.85,30.05,29.80,29.41,29.91,29.88,29.45,29.46,29.92,29.75,29.31,29.33,29.94,29.76,29.63,29.74,29.54,29.24,29.24,29.32,29.00,29.31,29.52,29.00,29.22,29.39,29.59,29.32,29.82,29.83,29.54,29.40,29.37,29.31,29.09,28.90,29.02,28.96,28.61,28.77,28.29,28.31,28.99,28.64,28.70,28.65,28.63,28.85,28.83,28.98,28.32,28.55,28.80,29.12,29.26,28.96,29.34,29.36,29.44,29.94,29.82,29.35,29.59,30.04,29.64,29.37,29.94,29.88,29.75,29.74,29.47,29.34,28.91,29.07,29.12,28.98,29.07,29.07,28.31,28.81,28.92,28.71,28.45,28.35,28.42,28.49,28.43,28.83,29.03,28.70,29.06,29.24,29.36,29.22,29.41,29.25,29.23,29.36,29.46,29.10,29.49,29.84,29.72,29.27,29.90,29.92,29.60,29.77,30.31,30.20,30.33,30.27,29.93,29.77,30.16,29.88,29.60,29.88,29.80,29.78,29.44,29.68,29.92,29.49,29.20,29.75,29.44,29.32,29.40,29.59,29.07,29.18,29.65,29.05,28.68,29.13,29.37,28.76,28.62,28.98,29.05,28.54,28.94,29.42,29.17,29.17,28.96,29.12,29.26,28.95,29.05,29.25,29.31,29.03,29.23,29.53,29.41,29.18,29.51,29.92,29.71,29.45,29.96,30.14,29.36,29.94,29.69,29.71,29.45,29.33,29.26,29.10,29.05,29.07,29.16,28.77,28.90,28.81,28.55,28.50,28.59,28.49,27.98,28.19,28.60,28.27,27.95,28.06,28.60,28.26,28.17,28.41,29.08,28.45,27.80,28.23,28.59,27.81,28.05,28.70,28.71,28.52,28.67,29.15,29.21,28.83,29.13,29.63,29.22,29.29,29.43,29.64,29.59,29.96,30.13,30.19,29.83,30.30,29.97,29.46,30.07,30.07,29.77,29.69,29.96,30.03,29.53,29.24,29.29,29.61,29.13,28.93,29.61,29.87,29.32,29.44,30.02,29.76,30.27,30.15,30.28,30.48,30.57,30.23,30.61,30.49,30.38,30.69,30.47,30.55,30.54,30.47,30.12,30.00,30.40,29.66,30.36,30.40,30.34,29.70,30.01,30.29,29.93,29.75,29.67,29.34,29.58,29.60,29.50,29.36,29.68,29.56,29.33,29.67,29.75,29.38,29.48,29.94,29.89,29.74,30.06,30.29,30.32,30.29,30.45,30.34,30.31,29.77,30.19,30.30,29.72,29.75,30.25,29.98,29.63,29.82,30.28,29.73,29.65,30.14,30.02,29.89,30.14,30.22,30.03,30.02,30.38,30.55,30.56,30.64,30.23,30.55,30.59,30.24,30.00,30.61,30.54,30.39,30.46,30.65,30.41,30.03,30.29,30.54,30.45,30.22,30.53,30.67,30.48,30.43,30.46,27.05,26.11,25.13,24.52,23.01,22.08,22.33,21.25,20.44,20.72,20.02,19.11,18.10,18.66,18.41,18.26,17.49,16.89,15.59,13.50,12.89,12.28,12.76,12.90,11.54,10.63,9.14,9.35,9.18,7.92,8.17,9.17,8.22,7.39,8.26,8.59,7.70,7.36,8.13,8.41,7.63,6.90,7.37,7.55,6.83,6.64,6.92,6.69,6.16,6.16,6.61,6.06,5.35,5.99,6.95,5.71,6.84,7.50,7.72,7.40,8.45,7.98,7.18,8.04,8.62,7.78,7.43,8.72,8.81,7.86,8.42,9.46,8.95,8.52,9.35,9.86,9.42,9.41,10.43,10.72,9.92,10.89,10.28,10.57,9.64,9.74,9.44,8.82,8.19,7.44,7.23,8.57,8.17,7.21,7.75,8.99,7.97,7.57,9.01,9.02,8.67,9.63,9.77,9.65,9.14,9.20,8.54,8.31,8.38,8.21,7.54,8.56,8.56,8.11,8.86,9.34,8.53,8.91,8.38,7.80,8.43,8.00,6.81,6.96,7.87,6.43,5.80,6.29,6.22,5.16,5.32,5.07,5.13,5.25,6.24,5.90,6.66,6.58,6.49,7.38,7.67,8.06,8.19,9.14,8.60,7.56,8.38,9.19,8.28,8.12,9.34,9.40,8.90,8.34,8.09,8.01,7.57,7.18,7.11,7.11,6.58,6.43,6.52,6.03,5.29,5.72,5.86,5.38,5.07,4.84,4.66,4.80,4.81,5.60,5.64,4.74,5.38,6.00,5.38,5.34,5.98,6.36,5.88,6.04,6.92,6.96,6.67,7.33,7.76,7.50,7.53,8.45,9.34,8.68,9.99,9.11,8.54,8.04,8.01,7.53,7.07,6.76,6.47,6.32,5.97,5.76,5.39,5.18,5.01,4.87,4.45,4.24,4.17,3.57,3.72,3.63,2.81,2.59,3.77,3.56,2.53,3.29,3.66,3.18,3.39,4.11,4.17,4.05,3.92,4.44,4.69,4.62,3.68,3.59,4.36,3.84,3.05,3.72,4.00,3.30,2.97,4.09,4.10,3.36,3.91,4.36,4.18,5.04,4.98,5.51,4.89,5.81,5.44,4.52,5.08,5.71,4.84,4.38,5.27,5.23,4.15,4.37,5.26,4.62,3.72,4.67,5.15,4.47,4.01,4.89,4.77,5.42,5.28,5.74,5.58,4.87,5.43,5.84,5.43,4.77,5.67,5.75,5.06,5.28,6.12,5.70,5.08,5.77,6.45,5.90,5.97,6.14,5.74,5.11,4.89,5.39,4.74,5.19,5.82,5.48,5.04,5.77,6.39,5.72,6.35,6.21,5.55,5.38,5.49,4.85,4.39,4.76,4.68,3.96,3.93,4.21,4.22,3.81,4.44,4.70,4.25,5.22,5.42,5.87,5.07,5.83,5.40,4.79,5.37,6.11,5.73,4.98,5.45,6.50,6.49,7.77,7.59,5.89,6.57,7.63,6.45,5.73,7.05,7.34,6.43,5.78,5.29,5.59,5.24,4.77,4.65,4.92,4.43,3.76,4.29,4.52,3.93,3.59,4.01,4.11,3.27,3.32,2.92,2.77,2.14,2.46,2.92,2.92,3.05,3.42,3.65,3.49,3.84,4.08,4.33,4.39,4.85,4.95,4.98,5.33,5.74,6.15,6.08,6.56,7.35,7.42,8.70,8.08,7.03,7.00,7.45,6.55,5.65,6.32,5.90,4.87,4.60,5.15,4.98,4.11,4.29,4.14,3.61,3.44,3.79,3.36,2.66,2.66,3.09,2.79,2.11,2.71,3.03,2.42,2.22,3.04,3.07,2.55,3.10,3.60,3.51,3.41,2.98,3.50,3.52,2.94,2.96,3.67,3.30,2.67,3.31,3.71,3.20,2.84,3.64,3.87,3.34,3.23,4.03,3.95,3.12,3.37,3.56,3.16,2.77,2.96,3.00,2.55,2.17,2.67,2.67,1.88,1.98,2.29,2.13,1.47,2.02,2.40,2.28,1.45,2.08,2.53,2.17,2.43,2.33,2.28,2.02,1.65,1.55,1.36,1.24,1.05,0.83,0.76,0.90,1.03,1.20,1.17,1.31,1.53,1.59,1.84,1.99,2.16,2.35,2.58,2.67,2.88,3.19,3.73,3.55,3.78,3.44,3.93,3.54,2.86,3.39,3.47,2.82,2.65,3.28,3.79,3.48,2.92,3.19,3.27,2.38,2.01,2.82,3.07,2.60,2.87,3.44,3.36,4.08,4.28,4.57,5.52,5.38,4.80,5.90,5.77,5.25,6.30,6.51,6.15,6.82,6.26,5.53,6.07,6.37,5.84,6.49,7.18,6.34,5.81,6.61,6.41,5.41,5.23,4.95,4.10,4.50,4.67,3.92,3.63,4.40,4.46,3.61,3.95,4.54,4.20,3.78,4.49,5.03,4.36,4.55,5.36,5.66,4.98,5.58,5.54,5.87,5.27,6.15,6.16,5.15,5.63,6.34,5.83,5.14,6.10,6.57,5.77,5.85,6.82,6.66,6.16,6.75,7.35,6.99,6.83,7.70,8.38,8.83,8.71,7.46,7.55,8.49,7.41,6.82,7.75,8.19,7.52,7.02,7.69,7.75,6.79,6.82,7.62,7.38,6.65,7.11,7.80,7.31,6.81,8.02],[31.07,31.02,30.97,30.88,30.79,30.76,30.80,30.70,30.75,30.72,30.74,30.73,30.42,30.57,30.52,30.48,30.60,30.14,30.40,29.92,30.05,30.15,30.35,30.45,30.54,30.70,30.47,30.60,30.54,30.36,30.25,30.58,30.53,30.07,30.23,30.36,30.14,29.90,30.21,30.19,29.90,29.77,29.96,29.90,29.63,29.68,30.00,29.69,29.69,29.86,29.90,29.74,29.93,29.85,29.91,29.81,29.99,30.05,30.23,29.62,30.24,30.27,29.87,29.96,30.35,30.16,29.96,30.41,30.41,30.16,30.30,30.47,30.44,30.34,30.53,30.66,30.39,30.57,30.74,30.70,30.58,30.74,30.67,30.79,30.66,30.48,30.65,30.48,30.45,30.11,30.11,30.37,30.26,29.90,30.21,30.46,30.19,30.04,30.22,30.45,30.36,30.66,30.56,30.41,30.47,30.54,30.41,30.17,30.47,30.42,30.08,30.41,30.37,30.04,30.18,30.49,30.47,30.62,30.33,30.39,30.44,30.27,29.99,30.24,30.06,29.79,29.94,30.12,29.90,29.57,29.70,29.57,29.46,29.55,29.77,29.46,29.81,29.18,28.85,29.40,28.97,29.34,28.93,29.46,29.52,28.76,28.94,29.51,29.34,28.95,29.49,29.89,29.84,29.40,29.68,29.66,28.90,29.15,29.42,29.33,28.94,29.48,29.59,29.44,28.96,29.66,29.77,29.43,29.34,29.69,29.51,29.19,29.16,29.73,29.56,28.77,29.32,29.56,28.97,28.70,29.27,29.30,28.76,28.61,29.24,29.04,28.58,28.85,29.13,28.94,28.83,28.85,29.25,28.81,29.25,29.35,28.84,28.87,28.84,28.75,28.41,28.60,28.53,28.77,28.39,28.37,28.30,28.08,28.33,28.41,28.15,28.68,28.66,28.65,28.58,28.75,28.74,28.69,28.94,29.22,28.83,28.95,29.48,29.28,28.97,29.39,29.49,29.39,29.33,29.79,29.63,29.44,29.26,29.27,28.98,28.67,28.62,28.77,28.41,28.64,28.26,28.66,28.30,28.71,28.46,28.83,28.49,28.95,28.84,28.77,28.53,29.41,29.22,28.60,29.07,29.48,29.12,28.99,29.51,29.44,29.19,29.28,29.54,29.68,29.52,29.64,29.79,29.44,29.53,29.85,29.92,29.95,29.79,30.05,30.00,29.82,29.78,29.97,29.74,29.41,29.83,29.87,29.41,29.41,29.85,29.73,29.18,29.41,29.83,29.70,29.57,29.52,29.38,29.05,29.16,29.27,29.03,29.18,29.51,29.05,29.15,29.37,29.57,29.31,29.79,29.76,29.49,29.33,29.32,29.29,29.14,28.99,29.05,28.74,28.59,28.87,28.41,28.26,28.89,28.67,28.49,28.48,28.51,28.40,28.62,28.62,27.94,28.42,28.63,28.87,29.04,28.76,29.26,29.15,29.20,29.79,29.64,29.18,29.47,29.86,29.62,29.28,29.95,29.82,29.68,29.72,29.54,29.31,28.90,28.89,28.88,28.88,28.89,28.67,28.15,28.60,28.73,28.35,28.27,28.19,28.26,28.25,28.12,28.52,28.58,28.39,29.09,29.01,28.76,28.86,29.27,29.08,28.84,29.16,29.50,28.96,29.36,29.88,29.70,29.25,29.99,30.06,29.52,29.64,30.33,30.21,30.30,30.18,29.81,29.73,30.14,29.74,29.44,29.85,29.80,29.60,29.32,29.74,30.00,29.49,29.31,29.81,29.25,29.17,29.41,29.59,28.89,29.15,29.71,29.07,28.51,29.14,29.41,28.72,28.71,29.07,29.08,28.69,29.03,29.46,29.19,29.11,28.97,29.10,29.21,28.98,28.95,29.24,29.26,29.01,29.19,29.44,29.31,29.14,29.43,29.83,29.66,29.33,29.87,30.03,29.36,29.85,29.62,29.58,29.49,29.28,29.18,29.07,29.05,29.02,29.02,28.80,29.03,28.94,28.63,28.38,28.65,28.63,28.10,28.27,28.48,28.36,28.03,28.05,28.73,28.44,28.27,28.35,28.86,28.43,27.89,28.17,28.56,28.09,27.38,28.69,28.81,28.74,28.74,29.18,29.20,28.93,29.21,29.63,29.35,29.46,29.46,29.59,29.71,29.95,30.00,30.10,29.79,30.28,29.94,29.48,30.07,30.12,29.63,29.65,30.01,30.07,29.63,29.16,29.19,29.65,29.09,28.88,29.62,29.78,29.20,29.48,30.08,29.78,30.34,30.17,30.19,30.49,30.55,30.20,30.58,30.40,30.22,30.67,30.36,30.39,30.48,30.39,30.00,29.81,30.34,29.53,30.16,30.23,30.16,29.60,29.73,30.02,29.80,29.65,29.56,29.31,29.55,29.48,29.43,29.37,29.58,29.39,29.28,29.56,29.63,29.28,29.39,29.84,29.73,29.58,29.97,30.18,30.23,30.21,30.41,30.27,30.25,29.71,30.09,30.32,29.45,29.67,30.24,29.91,29.47,29.74,30.26,29.66,29.49,29.98,29.94,29.62,29.91,30.11,29.93,29.84,30.02,30.40,30.27,30.41,30.11,30.42,30.49,30.16,30.01,30.49,30.49,30.29,30.24,30.57,30.37,29.88,30.17,30.44,30.36,30.05,30.41,30.59,30.34,30.25,30.33,27.20,25.89,24.67,24.02,22.51,21.85,21.64,20.65,20.06,20.38,19.84,18.98,17.93,18.26,18.23,18.22,17.44,16.63,15.73,13.54,12.60,12.02,12.71,12.66,10.89,10.15,8.48,8.17,8.00,7.16,7.40,7.90,7.11,6.76,7.29,7.37,6.82,6.50,7.01,7.14,6.48,5.89,6.47,6.53,5.87,6.17,6.40,5.99,5.67,5.77,6.28,5.77,5.11,5.75,6.85,5.25,6.68,7.39,7.36,6.77,7.77,7.73,7.01,7.44,8.11,7.37,7.04,7.86,8.25,7.33,7.52,8.44,8.12,7.56,8.14,8.63,8.30,8.19,8.86,9.12,8.66,9.42,9.01,9.31,8.60,8.79,8.35,8.10,7.48,7.07,6.65,8.06,7.61,6.80,7.47,8.60,7.78,7.27,8.81,8.84,8.58,9.35,9.45,9.67,8.80,8.93,8.46,8.33,8.05,8.11,7.17,8.37,8.23,7.73,8.57,8.87,8.08,8.41,7.99,7.42,7.95,7.66,6.55,6.31,7.47,6.32,5.44,6.07,6.07,4.99,5.00,4.91,5.04,5.28,6.26,5.40,6.22,5.89,6.07,6.70,6.87,6.93,7.04,7.64,7.22,6.49,6.84,7.50,7.05,6.91,7.75,7.86,7.49,7.08,6.81,6.79,6.26,6.16,6.02,6.12,5.70,5.62,5.94,5.67,4.99,5.27,5.16,5.27,4.60,4.38,4.28,4.63,4.33,5.18,4.92,4.39,4.76,5.07,4.80,4.84,5.17,5.25,4.98,5.10,5.71,5.74,5.53,6.02,6.60,6.46,6.26,6.84,7.90,7.47,8.46,7.74,7.11,6.80,6.94,6.39,6.22,5.83,5.53,5.43,5.27,5.11,4.82,4.59,4.35,4.09,3.97,3.95,3.62,2.63,3.22,3.43,2.48,2.30,3.09,3.02,2.21,2.98,3.43,3.06,3.07,3.69,3.97,3.81,3.52,4.02,3.93,4.12,3.27,3.03,3.67,3.46,2.82,3.12,3.57,2.99,2.73,3.26,3.45,2.89,3.20,3.59,3.56,4.09,4.08,4.65,4.35,4.95,4.38,3.73,4.35,4.52,3.80,3.59,4.30,4.09,3.46,3.66,4.18,3.75,3.25,4.07,4.20,3.73,3.56,4.45,4.36,4.82,4.38,4.80,4.71,4.00,4.44,4.80,4.38,3.95,4.54,4.73,4.09,4.25,4.91,4.61,4.14,4.64,5.28,4.80,4.74,5.24,4.88,4.09,3.93,4.45,3.96,4.11,4.91,4.68,4.20,4.76,5.31,4.62,5.20,5.09,4.48,4.39,4.39,3.92,3.69,4.02,3.82,3.31,3.39,3.59,3.66,3.23,3.74,3.93,3.68,4.32,4.72,5.11,4.31,5.08,4.67,4.28,4.86,5.42,5.14,4.81,5.22,5.83,5.72,6.61,6.41,5.51,6.03,6.63,5.72,5.46,6.22,6.32,5.71,5.26,4.77,4.97,4.96,4.39,4.11,4.43,4.15,3.52,3.84,4.10,3.53,3.17,3.47,3.49,2.95,2.77,2.59,2.48,1.87,2.27,2.23,2.55,2.93,3.09,3.04,3.29,3.62,3.73,3.87,4.03,4.49,4.55,4.71,5.10,5.37,5.57,5.87,6.13,6.32,6.47,7.28,6.93,6.32,6.23,6.55,5.95,5.54,5.78,5.38,4.62,4.25,4.66,4.29,3.60,3.71,3.48,3.00,2.75,2.97,2.65,2.12,2.26,2.48,2.11,1.85,2.35,2.40,2.02,1.98,2.56,2.48,2.17,2.69,3.01,2.86,2.75,2.35,2.78,2.79,2.30,2.24,2.80,2.59,2.13,2.45,2.87,2.53,2.23,2.65,2.95,2.58,2.40,2.88,2.75,2.37,2.51,2.68,2.51,2.11,2.18,2.26,1.96,1.64,1.96,2.00,1.51,1.46,1.79,1.73,1.31,1.79,1.93,1.56,1.36,1.84,2.23,1.84,2.30,2.30,2.18,1.83,1.65,1.55,1.38,1.14,1.08,1.09,0.84,0.76,0.84,1.00,1.00,0.98,1.20,1.30,1.43,1.47,1.70,1.83,1.92,2.03,2.26,2.53,2.80,2.62,2.74,2.50,2.95,2.58,2.12,2.44,2.58,2.11,1.98,2.43,2.85,2.76,2.29,2.68,2.52,1.89,1.64,2.33,2.28,1.90,2.10,2.60,2.52,3.06,3.31,3.58,4.23,4.10,3.63,4.36,4.24,4.06,4.92,5.06,4.84,5.48,5.00,4.43,4.87,5.12,4.77,5.38,5.95,5.40,4.91,5.49,5.51,4.65,4.52,4.13,3.50,3.84,3.80,3.19,2.99,3.49,3.37,2.69,3.01,3.42,3.18,2.83,3.31,3.74,3.33,3.33,3.89,4.19,3.78,4.36,4.24,4.77,4.55,5.09,4.98,4.29,4.78,5.18,4.73,4.40,5.08,5.33,4.77,5.08,5.65,5.65,5.26,5.73,6.21,5.78,5.69,6.49,7.03,7.61,7.34,6.34,6.47,7.20,6.27,5.80,6.45,6.77,6.24,5.79,6.27,6.30,5.72,5.62,6.27,6.06,5.51,5.71,6.33,5.97,5.61,6.98],[30.86,30.85,30.89,30.75,30.67,30.67,30.75,30.63,30.68,30.68,30.74,30.75,30.40,30.62,30.56,30.47,30.60,30.13,30.30,29.84,29.90,30.00,30.26,30.38,30.51,30.72,30.54,30.56,30.49,30.36,30.24,30.48,30.46,30.17,30.17,30.29,30.00,29.81,30.13,30.09,29.82,29.68,29.93,29.85,29.64,29.61,29.98,29.70,29.40,29.86,29.91,29.67,29.67,29.74,29.81,29.61,29.91,29.99,30.23,29.58,30.21,30.22,29.85,29.97,30.29,30.06,29.97,30.35,30.35,30.13,30.24,30.43,30.30,30.28,30.45,30.61,30.37,30.50,30.73,30.68,30.56,30.73,30.65,30.73,30.59,30.40,30.60,30.39,30.44,30.18,30.15,30.26,30.17,30.10,30.12,30.34,30.12,29.93,30.08,30.33,30.24,30.60,30.56,30.27,30.36,30.48,30.32,30.05,30.37,30.37,29.89,30.25,30.23,29.82,30.02,30.39,30.36,30.45,30.23,30.43,30.36,30.09,29.97,30.26,29.90,29.67,29.89,30.12,29.85,29.42,29.74,29.75,29.51,29.44,29.68,29.28,29.81,28.99,28.57,29.11,28.68,29.16,28.68,29.34,29.36,28.53,28.66,29.40,29.17,28.84,29.28,29.75,29.74,29.29,29.66,29.60,28.81,28.92,29.53,29.25,28.50,29.16,29.52,29.15,28.72,29.39,29.42,29.12,29.05,29.55,29.43,28.75,28.77,29.51,29.29,28.43,29.07,29.26,28.73,28.38,28.95,29.09,28.45,28.32,28.96,28.70,28.34,28.56,28.90,28.60,28.38,28.53,29.05,28.53,29.05,29.09,28.57,28.60,28.57,28.29,28.01,28.38,28.23,28.22,28.02,28.14,27.95,27.73,27.97,27.96,27.77,28.04,28.14,28.24,28.07,28.20,28.47,28.19,28.66,29.09,28.78,28.72,29.33,29.19,29.01,29.22,29.59,29.45,29.37,29.77,29.44,29.32,29.05,29.05,28.78,28.41,28.74,28.38,28.03,28.37,27.84,28.35,27.93,28.32,28.06,28.33,27.94,28.66,28.20,28.45,28.17,29.20,28.78,28.12,28.68,29.20,28.82,28.59,29.29,29.28,28.93,28.93,29.49,29.35,29.05,29.48,29.71,29.24,29.38,29.79,29.85,29.92,29.68,30.08,30.04,29.51,29.65,29.96,29.61,29.12,29.76,29.71,29.13,29.15,29.69,29.55,28.85,29.01,29.59,29.37,29.30,29.40,29.10,28.65,28.72,29.04,28.64,28.81,29.24,28.70,28.74,29.04,29.40,28.93,29.64,29.60,29.20,29.04,29.04,29.02,28.69,28.44,28.65,28.37,27.98,28.47,28.00,27.66,28.48,28.42,28.03,28.31,28.13,28.51,28.34,28.67,28.15,28.23,28.56,28.81,28.90,28.56,29.13,29.02,29.08,29.73,29.49,29.00,29.14,29.72,29.34,29.10,29.83,29.67,29.55,29.64,29.33,29.01,28.55,28.62,28.54,28.51,28.63,28.38,27.83,28.48,28.43,27.99,27.94,27.96,27.92,27.65,27.68,28.22,28.63,28.10,29.12,29.02,28.60,28.79,29.33,28.89,28.45,29.08,29.27,28.84,29.17,29.69,29.44,29.13,29.89,29.96,29.34,29.41,30.24,30.08,30.25,30.15,29.67,29.59,30.00,29.57,29.29,29.65,29.67,29.40,29.16,29.51,29.78,29.12,29.04,29.64,29.24,28.95,29.24,29.52,28.81,28.94,29.56,29.14,28.54,29.04,29.39,28.78,28.55,28.99,28.99,28.49,28.90,29.42,29.09,29.03,28.74,29.03,28.99,28.90,28.80,29.13,29.13,29.14,29.09,29.46,29.31,29.16,29.41,29.84,29.63,29.32,29.78,29.94,29.27,29.79,29.51,29.58,29.35,29.20,29.13,28.88,28.91,29.01,28.86,28.59,28.88,28.77,28.35,28.31,28.41,28.32,27.68,27.84,28.36,27.96,27.68,27.64,28.35,27.96,27.68,28.20,28.74,28.03,27.28,28.13,28.38,27.70,27.79,27.75,28.51,28.27,28.44,28.95,28.89,28.67,29.00,29.39,29.12,29.32,29.36,29.44,29.50,29.83,29.90,29.99,29.71,30.16,29.82,29.43,29.86,30.03,29.57,29.47,29.87,29.97,29.38,28.98,28.95,29.47,28.90,28.80,29.48,29.70,29.22,29.37,30.03,29.70,30.27,30.11,30.16,30.45,30.49,30.15,30.50,30.34,30.17,30.61,30.27,30.34,30.43,30.34,29.93,29.86,30.25,29.53,30.13,30.17,30.14,29.47,29.61,30.04,29.59,29.48,29.44,29.16,29.37,29.32,29.32,29.25,29.47,29.36,29.21,29.47,29.58,29.36,29.41,29.73,29.71,29.67,29.88,30.11,30.18,30.17,30.34,30.20,30.16,29.69,30.09,30.16,29.63,29.59,30.04,29.85,29.62,29.63,30.07,29.60,29.62,29.78,29.68,29.57,29.83,29.94,29.65,29.68,30.01,30.25,30.32,30.42,29.98,30.37,30.45,29.96,29.80,30.39,30.41,30.15,30.23,30.43,30.26,29.90,30.18,30.43,30.32,30.07,30.34,30.52,30.24,30.21,30.33,27.18,25.99,24.38,23.88,22.37,21.17,21.41,20.65,19.99,20.37,19.48,18.67,17.75,18.05,17.94,18.01,17.18,16.39,15.58,12.75,12.12,11.57,12.67,12.56,10.88,9.85,8.36,8.00,7.86,7.01,7.50,7.84,6.81,6.75,7.34,7.18,6.64,6.45,6.90,7.14,6.46,5.97,6.76,6.75,6.14,6.46,6.64,6.65,5.71,6.12,6.70,6.02,5.17,5.98,6.73,5.43,6.62,7.22,7.28,7.21,7.75,7.77,7.14,7.57,8.07,7.57,7.06,7.81,8.18,7.37,7.52,8.34,8.15,7.66,8.10,8.63,8.28,8.23,8.75,8.99,8.47,9.13,8.87,9.11,8.55,8.73,8.13,8.11,7.32,7.20,6.69,7.95,7.63,7.22,7.44,8.40,7.77,7.45,8.76,8.66,8.34,9.22,9.25,9.64,8.67,8.66,8.14,8.21,7.70,7.75,7.25,8.11,8.06,7.82,8.59,8.50,7.86,8.03,7.53,7.09,7.67,7.63,6.32,6.42,7.39,6.65,5.50,6.02,6.09,5.14,5.12,4.98,5.24,5.38,6.20,5.89,6.33,6.12,6.01,6.55,6.66,7.00,7.27,7.62,7.31,6.92,7.32,7.62,7.18,7.19,7.70,8.00,7.53,7.17,6.88,7.01,6.79,6.37,6.51,6.48,6.01,6.22,6.71,5.55,4.99,5.33,5.53,5.31,4.90,4.65,4.40,4.69,4.68,5.05,4.83,4.55,4.86,5.42,4.81,5.27,5.42,5.64,5.28,5.49,6.07,6.06,5.97,6.49,6.79,6.64,6.77,7.39,7.70,7.53,8.50,7.75,7.31,6.95,6.98,6.83,6.58,6.14,5.68,5.62,5.49,5.35,4.91,4.89,4.87,4.44,4.18,4.23,3.92,3.17,3.68,3.71,2.80,2.91,3.18,3.24,2.24,2.95,3.44,3.19,3.09,3.54,3.83,3.41,3.09,3.54,3.69,3.69,3.01,3.00,3.52,3.25,2.69,3.20,3.31,2.91,2.84,3.24,3.33,3.02,3.27,3.61,3.62,4.11,4.14,4.62,4.21,4.73,4.42,3.83,4.26,4.50,3.98,3.62,4.21,4.06,3.44,3.53,4.12,3.78,3.31,3.93,4.37,3.74,3.64,4.31,4.25,4.95,4.66,5.09,4.87,4.24,4.53,4.93,4.44,4.22,4.71,4.77,4.32,4.47,5.03,4.69,4.31,4.83,5.24,4.90,4.69,5.19,4.91,4.29,4.09,4.54,4.01,4.30,5.02,4.84,4.50,4.90,5.31,4.78,5.24,5.13,4.57,4.61,4.52,4.10,3.84,4.27,4.03,3.44,3.45,3.64,3.64,3.32,3.74,3.99,3.65,4.31,4.69,5.00,4.26,4.81,4.43,4.00,4.55,5.07,4.81,4.39,4.84,5.43,5.33,6.19,5.89,5.07,5.53,6.08,5.30,4.88,5.63,5.78,5.24,4.77,4.43,4.70,4.52,4.04,3.90,4.27,3.79,3.27,3.73,3.84,3.35,3.03,3.39,3.36,2.92,2.81,2.72,2.42,2.09,2.33,2.03,2.47,2.73,2.89,2.82,3.20,3.29,3.37,3.51,3.70,4.02,4.07,4.25,4.45,4.69,4.94,5.18,5.58,5.75,5.94,6.76,6.43,5.78,5.78,6.01,5.35,4.90,5.27,4.89,4.19,3.92,4.34,4.07,3.47,3.59,3.34,2.91,2.75,2.94,2.59,2.14,2.44,2.60,2.14,1.99,2.45,2.42,2.09,2.19,2.71,2.62,2.39,2.92,3.21,2.99,2.94,2.55,2.99,3.06,2.62,2.55,3.00,2.80,2.39,2.56,3.12,2.70,2.31,2.81,3.05,2.65,2.51,3.07,2.87,2.45,2.65,2.96,2.65,2.23,2.37,2.45,2.02,1.80,2.28,2.15,1.59,1.59,1.96,1.78,1.30,1.91,1.99,1.69,1.39,2.02,2.24,1.92,2.31,2.36,2.22,1.80,1.70,1.68,1.49,1.17,1.11,1.12,1.06,0.82,0.76,0.85,0.95,0.97,0.99,1.13,1.34,1.37,1.47,1.74,1.85,1.89,2.13,2.45,2.71,2.56,2.72,2.57,2.90,2.58,2.05,2.40,2.41,1.98,1.82,2.26,2.55,2.39,2.08,2.49,2.30,1.65,1.56,2.25,2.15,1.75,2.04,2.53,2.58,3.19,3.47,3.69,4.31,4.18,3.75,4.44,4.47,4.31,5.00,5.27,5.00,5.62,5.08,4.66,5.10,5.24,4.76,5.34,5.96,5.37,4.92,5.50,5.28,4.70,4.50,4.13,3.54,3.97,3.89,3.37,3.15,3.78,3.61,2.90,3.37,3.78,3.47,3.08,3.63,3.92,3.52,3.62,4.09,4.39,3.95,4.52,4.46,4.88,4.60,5.18,5.00,4.50,4.91,5.26,4.85,4.54,5.17,5.40,4.91,5.09,5.76,5.65,5.25,5.64,6.23,5.97,5.68,6.37,6.89,7.51,7.22,6.31,6.32,7.23,6.42,5.98,6.45,6.90,6.33,5.90,6.58,6.48,5.97,5.90,6.63,6.39,5.79,5.93,6.62,6.14,5.66,6.98],[31.02,30.96,31.01,30.83,30.72,30.79,30.85,30.70,30.77,30.75,30.79,30.72,30.40,30.57,30.47,30.48,30.55,30.13,30.39,29.88,30.07,30.21,30.37,30.39,30.51,30.68,30.52,30.56,30.51,30.30,30.21,30.52,30.48,30.17,30.25,30.39,30.16,29.96,30.25,30.23,29.94,29.81,30.08,30.00,29.85,29.90,30.05,29.85,29.67,29.92,29.86,29.79,29.84,29.79,29.90,29.69,30.03,30.04,30.21,29.70,30.24,30.26,29.93,30.03,30.29,30.10,29.99,30.38,30.38,30.12,30.31,30.51,30.42,30.32,30.53,30.68,30.39,30.57,30.79,30.71,30.57,30.74,30.68,30.78,30.65,30.45,30.64,30.45,30.39,30.07,30.17,30.32,30.22,29.96,30.25,30.39,30.13,30.07,30.28,30.41,30.39,30.67,30.67,30.40,30.53,30.65,30.44,30.22,30.52,30.50,30.08,30.45,30.43,30.03,30.20,30.57,30.55,30.60,30.31,30.40,30.47,30.19,30.02,30.22,30.16,29.81,30.01,30.13,29.95,29.59,29.73,29.50,29.47,29.47,29.78,29.52,29.85,29.19,28.77,29.27,28.83,29.43,28.82,29.47,29.61,28.76,28.76,29.57,29.42,28.90,29.41,29.88,29.83,29.39,29.80,29.67,29.04,29.08,29.70,29.48,28.74,29.48,29.71,29.41,29.27,29.66,29.64,29.56,29.40,29.70,29.56,29.46,29.13,29.83,29.66,28.82,29.49,29.53,28.97,28.55,29.22,29.20,28.57,28.50,29.15,28.88,28.46,28.77,29.03,28.45,28.51,28.64,29.07,28.63,29.06,29.17,28.69,28.88,28.62,28.30,28.24,28.48,28.19,28.30,28.32,28.32,27.90,28.01,28.20,28.02,27.82,28.72,28.33,28.46,28.29,28.61,28.33,28.29,28.95,28.98,29.14,28.83,29.43,29.13,29.18,29.49,29.70,29.52,29.57,29.77,29.58,29.38,29.33,29.36,28.99,29.05,28.71,28.66,28.42,28.87,28.37,28.52,28.15,28.33,28.24,28.45,28.03,28.79,28.37,28.65,28.34,29.34,29.02,28.33,28.92,29.37,28.92,28.92,29.51,29.56,29.10,29.18,29.68,29.52,29.33,29.63,29.91,29.74,29.54,29.80,29.89,29.97,29.94,30.18,30.14,29.78,29.89,30.08,29.80,29.37,29.85,29.85,29.36,29.33,29.81,29.65,29.06,29.06,29.83,29.62,29.43,29.52,29.25,28.83,28.81,29.02,28.70,28.96,29.26,28.72,28.93,29.15,29.41,29.14,29.71,29.75,29.49,29.12,29.16,29.27,28.89,28.62,28.83,28.58,28.08,28.49,28.04,27.73,28.61,28.38,28.25,28.24,28.39,28.62,28.38,28.56,28.03,28.25,28.50,28.74,28.95,28.71,29.15,29.04,29.14,29.76,29.58,29.15,29.48,29.95,29.50,29.27,29.95,29.84,29.65,29.80,29.42,29.18,28.80,28.95,28.77,28.60,28.66,28.76,27.87,28.46,28.36,28.25,27.98,27.90,27.86,27.78,27.76,28.16,28.47,28.55,28.94,28.98,28.96,29.26,29.50,28.95,28.92,29.20,29.38,28.80,29.37,29.74,29.62,29.20,29.96,29.98,29.53,29.68,30.33,30.19,30.28,30.19,29.83,29.62,30.07,29.70,29.40,29.66,29.67,29.55,29.19,29.52,29.85,29.27,28.99,29.72,29.30,28.95,29.19,29.55,28.84,28.92,29.58,29.06,28.60,28.97,29.36,28.73,28.56,28.96,29.05,28.47,28.88,29.35,29.22,28.90,28.76,28.90,29.14,28.82,28.84,29.23,29.24,29.07,29.17,29.61,29.37,29.22,29.50,29.87,29.75,29.35,29.89,30.07,29.31,29.90,29.66,29.68,29.48,29.28,29.23,29.04,28.94,29.08,29.00,28.67,29.07,28.77,28.43,28.45,28.44,28.27,27.78,27.89,28.34,28.09,27.66,27.85,28.48,28.11,27.85,28.12,28.80,28.18,27.44,28.24,28.59,28.01,27.89,28.72,27.83,28.66,28.61,29.00,29.21,28.81,29.15,29.58,29.22,29.35,29.43,29.60,29.60,29.91,30.10,30.14,29.74,30.29,29.86,29.38,30.04,30.07,29.65,29.54,29.99,30.07,29.54,29.19,29.17,29.55,29.06,28.91,29.49,29.75,29.26,29.38,30.00,29.68,30.28,30.14,30.19,30.47,30.53,30.17,30.60,30.43,30.26,30.67,30.44,30.47,30.48,30.47,30.14,30.05,30.39,29.69,30.28,30.33,30.25,29.62,29.77,30.10,29.79,29.58,29.39,29.17,29.52,29.45,29.28,29.36,29.61,29.44,29.30,29.71,29.77,29.50,29.53,29.94,29.93,29.74,30.04,30.28,30.30,30.23,30.40,30.31,30.23,29.84,30.16,30.27,29.83,29.71,30.16,29.99,29.67,29.67,30.16,29.73,29.56,29.93,29.90,29.69,29.92,30.07,29.77,29.74,30.14,30.36,30.40,30.48,30.13,30.46,30.53,30.07,29.94,30.55,30.49,30.26,30.43,30.61,30.34,30.07,30.34,30.56,30.40,30.25,30.47,30.61,30.38,30.39,30.35,27.06,25.96,24.69,23.83,22.39,21.27,21.61,20.76,19.92,20.14,19.55,18.51,17.63,17.84,17.80,17.63,16.84,16.29,14.88,13.05,12.22,11.49,11.93,12.04,10.45,9.47,8.04,7.88,7.65,6.60,6.91,7.48,6.69,6.08,6.73,7.00,6.38,5.98,6.60,6.77,6.17,5.47,6.11,6.17,5.47,5.29,5.93,5.75,5.05,5.07,5.87,5.07,4.74,5.17,6.05,4.81,6.05,6.53,6.65,6.22,7.06,6.95,6.21,6.76,7.26,6.83,6.29,7.18,7.46,6.63,6.91,7.87,7.54,7.04,7.68,8.24,7.87,7.73,8.62,8.93,8.25,9.16,8.67,8.96,8.12,8.28,8.01,7.63,6.91,6.25,6.00,7.44,7.03,6.29,6.57,7.87,6.94,6.36,8.08,7.95,7.43,8.40,8.57,8.51,8.10,8.02,7.36,7.24,7.20,7.11,6.30,7.60,7.50,7.00,7.95,8.25,7.49,8.00,7.08,6.59,7.33,7.05,5.77,5.93,6.70,5.52,5.08,5.56,5.44,4.62,4.72,4.35,4.74,4.56,5.81,5.20,5.79,5.76,5.60,6.18,6.38,6.65,6.88,7.41,7.02,6.42,7.05,7.50,6.68,6.79,7.53,7.70,7.19,6.81,6.51,6.51,6.28,5.79,5.91,5.97,5.42,5.23,5.66,5.03,4.60,4.83,5.03,4.99,4.49,4.21,4.15,4.36,4.32,4.76,4.63,4.30,4.51,4.78,4.57,4.89,4.81,5.09,5.03,5.11,5.78,5.94,5.67,6.21,6.70,6.54,6.66,7.18,7.66,7.46,8.55,7.69,7.11,6.70,6.91,6.73,6.30,5.90,5.64,5.44,5.23,5.13,4.79,4.62,4.57,4.38,3.92,3.87,3.79,3.18,3.36,3.42,2.37,2.17,3.06,2.84,1.87,2.72,3.24,2.87,2.99,3.35,3.65,3.32,3.09,3.55,3.69,3.63,3.05,3.01,3.41,3.08,2.56,3.07,3.24,2.80,2.79,3.20,3.25,2.99,3.17,3.50,3.53,4.07,3.90,4.38,3.87,4.55,4.12,3.67,3.91,4.35,3.80,3.42,4.05,4.10,3.37,3.45,4.12,3.60,3.19,3.81,4.02,3.51,3.41,4.15,3.97,4.44,4.17,4.58,4.43,3.80,4.23,4.59,4.17,3.82,4.45,4.55,3.93,4.19,4.85,4.42,4.01,4.58,5.21,4.72,4.69,5.18,4.71,4.00,3.94,4.45,3.95,4.09,4.91,4.75,4.07,4.62,5.32,4.65,5.23,5.01,4.39,4.39,4.16,3.75,3.63,3.95,3.71,3.20,3.35,3.53,3.66,3.28,3.71,4.05,3.71,4.24,4.77,5.11,4.20,4.79,4.50,3.96,4.61,5.05,4.63,4.16,4.66,5.40,5.24,6.29,5.99,4.77,5.22,6.00,5.00,4.65,5.48,5.82,5.05,4.70,4.38,4.50,4.27,3.85,3.81,4.04,3.71,3.17,3.55,3.66,3.26,3.00,3.39,3.43,2.96,2.96,2.70,2.50,2.17,2.32,2.10,2.54,2.67,2.69,2.99,3.03,3.10,3.12,3.68,3.60,3.99,4.17,4.28,4.39,4.72,5.01,5.03,5.19,5.78,6.02,7.03,6.65,5.61,5.73,6.11,5.41,4.70,5.28,4.95,4.22,3.98,4.45,4.14,3.42,3.64,3.47,2.88,2.79,3.02,2.71,2.16,2.32,2.51,2.28,1.91,2.42,2.64,2.07,2.11,2.66,2.63,2.27,2.83,3.13,2.98,2.92,2.54,3.01,3.00,2.51,2.57,3.04,2.80,2.36,2.72,3.12,2.93,2.34,2.88,3.21,2.86,2.51,3.08,2.89,2.40,2.64,2.92,2.66,2.16,2.33,2.53,2.07,1.69,2.15,2.17,1.59,1.63,2.03,1.88,1.38,1.87,2.09,1.78,1.48,1.97,2.35,2.00,2.57,2.54,2.62,1.93,1.70,1.68,1.62,1.34,1.12,1.15,1.21,1.01,0.81,0.76,0.85,0.96,1.09,0.99,1.22,1.34,1.41,1.45,1.72,1.80,1.94,2.36,2.65,2.44,2.69,2.50,2.84,2.61,1.99,2.27,2.41,1.96,1.71,2.17,2.52,2.46,2.04,2.49,2.48,1.58,1.65,2.40,2.26,1.93,2.36,2.68,2.64,3.30,3.67,3.69,4.33,4.13,3.73,4.45,4.42,4.24,5.04,5.34,5.02,5.65,5.15,4.63,5.12,5.35,5.03,5.55,6.18,5.54,5.09,5.78,5.52,4.84,4.70,4.35,3.69,4.11,4.11,3.44,3.20,3.88,3.80,3.04,3.34,3.90,3.56,3.02,3.76,4.00,3.49,3.59,4.16,4.34,3.93,4.50,4.40,4.90,4.62,5.22,5.00,4.45,4.90,5.33,4.91,4.50,5.19,5.53,4.92,5.13,5.79,5.77,5.34,5.85,6.28,6.07,5.94,6.64,7.22,7.68,7.42,6.49,6.59,7.32,6.45,5.98,6.64,7.04,6.45,5.99,6.57,6.57,5.86,5.80,6.54,6.31,5.64,5.92,6.70,6.22,5.77,6.93],[31.05,31.01,30.97,30.88,30.72,30.80,30.83,30.70,30.76,30.72,30.78,30.71,30.39,30.58,30.48,30.49,30.49,30.20,30.42,30.03,30.11,30.19,30.35,30.39,30.56,30.68,30.47,30.60,30.56,30.32,30.19,30.54,30.53,30.14,30.28,30.47,30.27,30.07,30.30,30.32,30.06,29.95,30.10,30.06,29.91,29.96,29.95,29.81,29.66,29.91,29.85,29.80,30.20,29.88,29.98,29.68,30.01,29.98,30.21,29.70,30.24,30.25,29.85,30.02,30.26,30.11,29.95,30.37,30.34,30.11,30.29,30.49,30.34,30.27,30.55,30.70,30.38,30.57,30.81,30.77,30.65,30.81,30.71,30.83,30.73,30.47,30.72,30.51,30.42,30.07,30.15,30.35,30.20,29.95,30.25,30.47,30.16,30.10,30.38,30.48,30.41,30.72,30.69,30.46,30.57,30.70,30.48,30.29,30.59,30.59,30.18,30.52,30.43,30.18,30.23,30.62,30.61,30.67,30.41,30.48,30.59,30.33,30.07,30.31,30.30,29.90,30.03,30.14,30.02,29.88,29.89,29.70,29.53,29.72,29.81,29.53,29.88,29.20,28.85,29.46,28.98,29.52,29.01,29.60,29.74,28.88,28.95,29.76,29.55,29.07,29.64,30.02,29.97,29.57,29.90,29.80,29.16,29.30,29.64,29.56,29.15,29.65,29.71,29.56,29.46,29.84,29.58,29.43,29.51,29.57,29.56,29.57,29.62,29.99,29.83,29.25,29.60,29.59,29.16,28.99,29.41,29.54,28.58,28.91,29.32,29.14,28.61,28.82,29.20,28.70,28.83,28.82,29.24,28.88,29.26,29.35,28.97,28.95,28.91,28.63,28.32,28.54,28.50,28.57,28.54,28.51,28.23,28.19,28.36,28.47,28.17,28.85,28.67,28.79,28.76,28.86,29.09,28.56,29.42,29.39,29.28,29.16,29.51,29.32,29.18,29.58,29.67,29.45,29.47,29.74,29.70,29.49,29.33,29.58,29.00,28.77,28.92,28.89,28.60,28.70,28.56,28.83,28.25,28.58,28.31,28.85,28.30,28.84,28.70,29.07,28.77,29.69,29.34,28.69,29.21,29.68,29.26,29.00,29.74,29.81,29.54,29.42,29.82,29.82,29.64,29.72,29.89,29.73,29.67,29.78,29.91,29.91,29.99,30.12,30.15,29.78,29.99,30.21,29.95,29.57,30.06,30.06,29.57,29.50,30.03,29.91,29.27,29.37,30.06,29.84,29.52,29.66,29.54,29.11,29.04,29.09,28.77,29.07,29.32,28.78,29.03,29.35,29.55,29.30,29.85,29.88,29.68,29.40,29.39,29.42,29.19,28.80,28.95,28.92,28.26,28.56,28.26,27.89,28.70,28.51,28.26,28.39,28.30,28.53,28.53,28.68,28.14,28.46,28.63,28.92,29.16,28.97,29.20,29.14,29.35,29.89,29.84,29.41,29.62,30.03,29.74,29.60,30.06,30.05,29.84,29.91,29.65,29.45,29.16,29.03,28.89,28.94,29.05,28.76,28.33,28.72,28.70,28.31,28.30,28.16,27.95,27.79,27.73,28.30,28.45,28.65,29.12,28.70,28.63,29.02,29.23,28.87,28.75,29.19,29.43,29.09,29.48,29.87,29.74,29.49,30.12,30.06,29.61,29.81,30.44,30.23,30.40,30.28,29.87,29.74,30.12,29.73,29.51,29.74,29.76,29.57,29.35,29.68,29.88,29.40,29.20,29.75,29.16,29.01,29.36,29.54,28.83,29.05,29.67,29.00,28.60,29.19,29.44,28.73,28.71,29.09,29.11,28.50,29.00,29.40,29.23,29.00,28.86,29.00,29.24,28.98,29.06,29.41,29.38,29.20,29.31,29.65,29.40,29.30,29.52,29.97,29.71,29.42,29.96,30.13,29.42,29.91,29.72,29.75,29.47,29.50,29.31,29.09,28.91,29.18,29.06,28.68,29.08,28.84,28.58,28.47,28.50,28.46,27.92,27.85,28.53,28.29,27.84,28.02,28.47,28.10,27.96,28.17,28.68,28.18,27.46,28.24,28.72,28.35,28.03,28.77,28.95,27.86,28.69,29.07,29.17,28.84,29.11,29.56,29.31,29.47,29.46,29.60,29.69,29.96,30.00,30.15,29.76,30.31,29.91,29.50,30.04,30.07,29.59,29.48,29.96,30.01,29.44,29.18,29.17,29.51,29.25,28.96,29.56,29.75,29.26,29.46,30.01,29.75,30.29,30.19,30.22,30.47,30.52,30.22,30.63,30.46,30.33,30.70,30.49,30.51,30.56,30.52,30.06,29.96,30.38,29.52,30.23,30.29,30.23,29.54,29.76,30.11,29.71,29.61,29.51,29.29,29.49,29.33,29.34,29.37,29.60,29.48,29.29,29.78,29.77,29.59,29.56,30.05,29.96,29.75,30.06,30.37,30.29,30.27,30.43,30.27,30.29,29.81,30.15,30.32,29.84,29.71,30.22,30.00,29.55,29.78,30.28,29.70,29.55,29.97,29.95,29.64,29.95,30.10,29.84,29.75,30.18,30.38,30.45,30.54,30.16,30.48,30.59,30.17,29.94,30.56,30.54,30.26,30.27,30.63,30.40,29.95,30.30,30.61,30.41,30.17,30.51,30.65,30.39,30.37,30.36,27.10,26.01,24.58,23.77,22.31,21.37,21.50,20.42,19.84,19.91,19.63,18.64,17.52,17.86,17.91,17.65,16.70,15.99,14.78,12.98,11.92,11.29,11.71,11.87,10.32,9.50,7.94,7.65,7.52,6.48,6.58,7.33,6.49,5.95,6.52,6.58,6.13,5.90,6.29,6.50,5.82,5.47,5.91,5.87,5.52,5.70,5.74,5.62,5.50,5.39,5.81,5.55,5.05,5.57,6.01,4.96,5.95,6.41,6.55,6.06,7.08,6.97,6.05,6.59,7.32,6.59,6.12,7.07,7.49,6.47,6.71,7.73,7.47,6.92,7.42,8.09,7.56,7.58,8.45,8.79,8.05,8.81,8.55,8.89,7.94,7.99,7.79,7.38,6.61,6.31,6.03,7.18,6.88,6.25,6.59,7.84,6.88,6.38,7.62,7.98,7.32,8.15,8.43,8.27,7.89,8.02,7.51,7.20,7.05,7.26,6.29,7.26,7.33,6.79,7.56,8.15,7.20,7.88,7.20,6.49,7.11,6.47,5.83,5.98,6.38,5.47,5.19,5.81,5.50,4.66,4.75,4.39,4.47,5.08,5.87,5.36,5.72,5.55,5.57,6.20,6.41,6.27,6.40,6.93,6.48,5.77,6.20,6.88,6.18,6.11,6.90,7.11,6.81,6.22,6.04,6.17,5.70,5.78,5.68,5.72,5.43,5.46,5.62,5.42,4.67,5.08,5.30,4.87,4.66,4.53,3.92,4.40,4.53,4.90,4.71,4.54,4.57,5.06,4.48,4.52,4.96,5.01,4.69,5.05,5.24,5.42,5.21,5.45,6.03,6.06,5.99,6.27,7.10,6.86,7.97,7.22,6.45,6.34,6.58,6.27,5.87,5.75,5.44,5.04,4.96,4.95,4.57,4.35,4.05,3.79,3.50,3.58,3.29,2.71,3.26,3.37,2.29,2.29,2.96,2.93,1.92,2.53,2.96,2.85,2.88,3.38,3.80,3.46,3.34,3.70,3.75,3.90,3.17,3.03,3.60,3.57,2.97,3.18,3.47,3.23,2.88,3.31,3.50,3.20,3.33,3.62,3.77,4.20,4.09,4.53,4.05,4.70,4.18,3.71,4.11,4.33,3.84,3.67,4.10,4.02,3.56,3.63,4.07,3.74,3.34,3.91,4.14,3.61,3.73,4.43,4.32,4.73,4.35,4.65,4.48,3.96,4.30,4.53,4.29,3.91,4.44,4.48,4.03,4.22,4.68,4.44,4.07,4.52,5.11,4.67,4.75,5.26,4.79,4.07,4.09,4.60,4.17,4.17,4.87,4.83,4.14,4.58,5.14,4.55,4.89,4.74,4.19,4.21,4.13,3.80,3.54,3.92,3.75,3.18,3.26,3.60,3.82,3.48,3.90,4.29,3.92,4.43,4.99,5.25,4.35,4.98,4.62,4.16,4.70,5.21,4.85,4.29,4.83,5.52,5.39,6.24,5.98,4.90,5.30,6.05,5.22,4.81,5.69,5.86,5.25,4.78,4.57,4.63,4.44,4.03,3.99,4.11,3.84,3.37,3.76,3.89,3.52,3.29,3.46,3.58,3.19,3.11,3.09,2.76,2.37,2.56,2.33,2.78,3.09,2.86,2.90,3.29,3.46,3.60,3.76,3.72,4.06,4.24,4.29,4.42,4.78,5.07,5.12,5.42,5.79,5.93,6.75,6.39,5.66,5.74,5.98,5.33,4.79,5.31,4.96,4.19,4.08,4.45,4.13,3.46,3.69,3.33,2.96,2.82,3.02,2.59,2.16,2.43,2.51,2.15,1.97,2.44,2.36,1.98,2.08,2.59,2.39,2.11,2.70,2.84,2.71,2.70,2.26,2.61,2.57,2.21,2.10,2.47,2.44,1.97,2.22,2.56,2.32,2.10,2.40,2.61,2.33,2.17,2.58,2.44,2.05,2.20,2.41,2.18,1.83,1.98,1.99,1.67,1.45,1.80,1.82,1.32,1.42,1.78,1.68,1.34,1.87,2.01,1.71,1.55,2.01,2.42,2.10,2.65,2.64,2.67,2.10,1.91,1.84,1.72,1.43,1.33,1.26,1.22,1.03,0.96,0.80,0.76,0.81,0.94,0.94,1.00,1.13,1.27,1.35,1.45,1.61,1.74,2.11,2.38,2.18,2.33,2.16,2.47,2.24,1.78,1.96,2.13,1.80,1.59,1.97,2.45,2.34,1.95,2.42,2.22,1.55,1.57,2.08,1.96,1.69,2.00,2.33,2.26,2.77,2.92,3.21,3.88,3.73,3.23,3.83,3.82,3.65,4.41,4.66,4.44,5.09,4.57,4.06,4.57,4.73,4.39,4.93,5.53,4.95,4.50,5.05,4.95,4.26,4.13,3.80,3.31,3.50,3.42,2.95,2.70,3.14,3.10,2.44,2.70,3.21,2.89,2.53,3.02,3.43,2.98,2.96,3.52,3.72,3.42,3.95,3.88,4.35,4.23,4.68,4.45,4.01,4.41,4.66,4.32,4.00,4.60,4.86,4.37,4.62,5.16,5.19,4.80,5.25,5.63,5.36,5.22,6.01,6.51,7.06,6.85,5.86,5.99,6.80,5.75,5.34,6.00,6.39,5.71,5.43,5.91,5.82,5.27,5.19,5.82,5.55,4.97,5.19,5.78,5.44,5.09,6.60],[30.99,30.97,30.95,30.79,30.67,30.71,30.74,30.62,30.61,30.62,30.64,30.64,30.36,30.57,30.49,30.43,30.51,30.25,30.40,30.03,30.11,30.20,30.34,30.37,30.50,30.68,30.43,30.58,30.53,30.35,30.19,30.55,30.63,30.21,30.32,30.51,30.38,30.07,30.31,30.29,30.04,29.89,30.08,30.06,29.84,29.88,29.99,29.80,29.74,29.86,29.79,29.78,29.77,29.77,29.91,29.84,30.08,29.95,30.24,29.70,30.27,30.22,29.85,30.00,30.29,30.06,29.95,30.39,30.32,30.02,30.30,30.48,30.26,30.30,30.51,30.64,30.38,30.57,30.79,30.73,30.62,30.78,30.64,30.75,30.63,30.39,30.66,30.44,30.47,30.09,30.17,30.34,30.17,29.93,30.19,30.44,30.11,30.03,30.24,30.42,30.39,30.63,30.67,30.46,30.53,30.65,30.49,30.23,30.59,30.53,30.09,30.51,30.37,30.05,30.13,30.52,30.55,30.58,30.35,30.49,30.60,30.18,30.02,30.31,30.22,29.86,29.99,30.12,29.99,29.54,29.87,29.62,29.60,29.73,29.82,29.56,29.94,29.22,28.74,29.32,28.86,29.37,28.80,29.44,29.63,28.69,28.82,29.61,29.35,28.86,29.51,29.97,29.90,29.42,29.79,29.73,29.03,29.15,29.59,29.40,28.83,29.39,29.58,29.53,29.14,29.59,29.66,29.42,29.45,29.85,29.60,29.09,29.48,29.82,29.80,28.94,29.26,29.60,29.06,28.33,29.34,29.39,28.55,28.59,29.29,28.89,28.39,28.60,28.95,28.42,28.66,28.74,29.09,28.52,29.07,29.11,28.68,28.70,28.49,28.46,28.12,28.30,28.31,28.30,28.29,28.25,27.96,27.69,28.09,28.35,27.70,28.26,28.68,28.59,28.31,28.89,28.98,28.57,29.10,29.44,29.04,28.99,29.38,29.20,29.01,29.55,29.59,29.47,29.53,29.77,29.75,29.54,29.29,29.52,29.13,28.55,28.82,28.68,28.59,28.42,28.17,28.78,28.26,28.47,28.26,28.70,28.09,28.73,28.68,28.95,28.78,29.55,29.38,28.56,29.10,29.62,29.29,29.00,29.67,29.73,29.48,29.36,29.88,29.85,29.56,29.72,29.90,29.44,29.63,29.78,29.82,29.94,29.90,30.14,30.21,29.90,29.96,30.22,30.00,29.56,30.03,30.13,29.56,29.58,30.07,30.03,29.29,29.39,30.01,29.81,29.45,29.49,29.41,29.06,28.92,28.90,28.54,28.98,29.17,28.61,29.02,29.31,29.50,29.14,29.78,29.90,29.55,29.19,29.39,29.38,29.05,28.81,29.08,28.68,28.11,28.63,27.97,27.72,28.60,28.17,28.04,28.36,27.93,28.25,28.32,28.64,27.99,28.27,28.50,28.86,29.07,28.78,29.04,29.09,29.35,29.75,29.71,29.41,29.52,29.87,29.71,29.54,30.00,29.92,29.81,29.86,29.70,29.47,29.17,29.07,28.83,28.89,28.90,28.55,28.21,28.76,28.81,28.28,28.22,28.07,28.02,27.79,27.75,28.33,28.46,28.23,29.11,28.94,28.66,28.76,29.53,28.97,28.57,29.15,29.43,29.10,29.50,29.91,29.77,29.47,30.13,30.08,29.54,29.68,30.40,30.21,30.33,30.24,29.84,29.75,30.07,29.72,29.58,29.74,29.80,29.58,29.31,29.67,29.90,29.33,29.27,29.71,29.17,29.07,29.41,29.57,28.86,29.12,29.76,29.24,28.82,29.24,29.59,29.07,28.83,29.18,29.20,28.70,28.98,29.50,29.20,29.03,28.95,28.96,29.17,29.14,29.38,29.39,29.34,29.47,29.47,29.72,29.41,29.40,29.56,29.94,29.72,29.36,29.84,30.07,29.32,29.79,29.67,29.61,29.41,29.41,29.31,28.98,29.04,29.49,29.35,28.79,29.05,29.16,28.66,28.63,28.68,28.53,27.93,28.22,28.56,28.15,27.84,27.88,28.61,28.06,27.85,28.33,28.72,28.14,27.56,28.57,28.77,28.24,28.05,28.84,28.75,28.71,27.73,29.08,29.15,28.73,29.18,29.41,29.18,29.36,29.39,29.37,29.52,29.94,29.93,30.11,29.72,30.21,29.81,29.40,29.95,30.02,29.49,29.38,29.89,29.89,29.43,29.02,29.01,29.49,29.05,29.00,29.52,29.76,29.21,29.44,30.11,29.73,30.30,30.19,30.21,30.47,30.52,30.22,30.58,30.46,30.33,30.70,30.44,30.50,30.52,30.50,30.19,29.95,30.34,29.73,30.25,30.26,30.29,29.66,29.76,30.20,29.78,29.68,29.48,29.27,29.58,29.43,29.38,29.42,29.68,29.49,29.53,29.69,29.70,29.53,29.66,30.02,29.90,29.81,30.04,30.29,30.27,30.24,30.44,30.30,30.32,29.88,30.20,30.29,29.72,29.79,30.24,29.99,29.53,29.80,30.23,29.69,29.46,29.98,29.97,29.63,29.99,30.12,29.86,29.83,30.22,30.42,30.46,30.58,30.19,30.50,30.62,30.17,29.87,30.57,30.55,30.30,30.34,30.66,30.45,29.90,30.24,30.60,30.42,30.22,30.46,30.66,30.36,30.38,30.23,27.11,26.03,24.31,23.65,22.26,21.35,21.06,20.33,19.61,20.03,19.32,18.27,17.38,17.80,17.75,17.62,16.70,16.04,14.69,13.07,12.39,11.94,11.92,12.23,10.25,9.46,8.00,7.56,7.92,6.94,7.26,7.63,6.80,6.57,7.21,6.97,6.58,6.26,6.57,6.85,6.09,5.48,6.56,6.30,5.51,6.26,6.44,5.80,5.60,5.46,5.94,5.27,5.09,5.38,6.04,5.30,6.20,6.83,6.88,6.65,7.47,7.59,6.54,7.22,7.90,7.12,6.94,7.72,8.21,7.28,7.38,8.31,8.12,7.46,7.92,8.44,7.91,7.94,8.35,8.64,8.29,8.66,8.76,8.88,8.41,8.39,8.08,7.89,7.01,7.00,6.37,7.62,7.16,6.70,6.88,8.24,7.22,6.67,7.91,8.50,7.58,8.85,8.57,8.58,8.12,8.32,7.65,7.30,6.96,7.46,6.54,7.38,7.62,7.47,7.83,8.20,7.49,8.14,7.40,6.89,7.67,6.92,6.02,6.08,6.89,5.66,5.50,6.16,5.65,5.33,5.74,4.85,4.95,5.59,5.97,5.95,5.98,5.51,5.66,6.13,6.39,6.43,6.55,6.93,6.70,6.21,6.37,6.89,6.59,6.42,6.99,7.25,6.92,6.43,6.35,6.54,5.96,5.82,5.69,5.92,5.72,5.35,5.58,5.72,4.88,5.02,5.23,5.44,4.35,4.87,4.29,4.49,4.34,4.70,4.61,4.35,4.85,4.83,4.69,4.80,5.00,4.94,4.77,5.05,5.33,5.41,5.35,5.62,6.14,6.14,5.97,6.51,7.12,6.96,7.89,7.19,6.66,6.43,6.56,6.15,5.92,5.54,5.50,5.40,5.12,4.94,4.66,4.62,4.33,4.02,3.80,3.97,3.29,2.77,3.31,3.12,2.09,2.45,3.08,2.38,1.86,3.01,3.40,2.64,2.83,3.39,3.89,3.22,3.02,3.64,3.70,3.66,3.09,3.10,3.44,3.31,2.64,3.28,3.36,2.95,2.88,3.17,3.25,2.99,3.13,3.43,3.53,3.96,3.85,4.34,4.05,4.52,4.13,3.67,4.14,4.32,3.71,3.47,4.14,4.04,3.34,3.49,4.03,3.51,3.23,3.71,3.90,3.79,3.50,3.94,4.14,4.53,3.90,4.56,4.58,3.90,4.18,4.73,4.35,3.84,4.35,4.55,4.03,4.04,4.68,4.46,3.90,4.37,4.82,4.49,4.46,4.82,4.56,3.93,3.81,4.32,3.91,3.98,4.64,4.59,3.95,4.38,4.84,4.31,4.70,4.66,4.08,4.08,4.05,3.74,3.53,3.78,3.66,3.30,3.22,3.47,3.56,3.24,3.59,4.03,3.66,4.28,4.66,4.88,4.22,4.61,4.36,4.04,4.43,4.86,4.62,4.37,4.66,5.07,5.11,5.79,5.61,4.84,5.20,5.75,5.04,4.82,5.42,5.53,5.12,4.66,4.41,4.64,4.52,3.93,3.89,4.17,3.84,3.19,3.69,3.83,3.29,2.93,3.34,3.32,3.01,2.90,2.86,2.58,2.14,2.48,2.23,2.46,2.66,2.98,2.75,2.98,3.31,3.32,3.37,3.62,3.97,4.01,4.22,4.45,4.63,4.84,5.05,5.30,5.49,5.57,6.41,6.08,5.44,5.43,5.61,5.18,4.74,5.01,4.69,4.15,3.98,4.17,3.84,3.34,3.51,3.19,2.80,2.68,2.91,2.43,2.06,2.38,2.52,2.06,1.94,2.46,2.35,1.92,2.13,2.65,2.39,2.20,2.79,3.00,2.70,2.65,2.17,2.53,2.64,2.17,2.02,2.44,2.34,1.90,2.17,2.41,2.21,1.89,2.15,2.40,2.14,1.95,2.33,2.22,1.88,2.03,2.25,2.08,1.67,1.86,1.96,1.60,1.32,1.74,1.73,1.27,1.31,1.76,1.56,1.35,1.84,1.95,1.70,1.61,2.01,2.35,2.06,2.47,2.57,2.49,2.04,1.90,1.87,1.78,1.45,1.37,1.40,1.27,1.03,1.01,1.00,0.80,0.76,0.81,0.90,0.96,0.92,1.08,1.27,1.26,1.34,1.63,2.02,2.21,1.99,2.11,1.93,2.13,1.94,1.51,1.69,1.85,1.54,1.37,1.84,2.20,2.22,1.96,2.31,1.99,1.46,1.42,1.85,1.72,1.37,1.76,2.04,1.96,2.43,2.69,2.96,3.39,3.30,2.89,3.46,3.53,3.50,4.13,4.45,4.30,4.90,4.42,3.92,4.46,4.57,4.41,4.89,5.47,4.93,4.43,4.99,4.78,4.10,3.97,3.63,3.16,3.35,3.32,2.85,2.55,3.10,3.02,2.30,2.63,3.05,2.72,2.40,2.81,3.13,2.76,2.73,3.21,3.50,3.15,3.67,3.69,4.15,4.04,4.43,4.18,3.65,4.30,4.51,4.18,3.89,4.53,4.69,4.26,4.52,5.13,5.04,4.80,5.12,5.64,5.45,5.17,5.88,6.48,6.93,6.75,5.85,6.02,6.60,5.75,5.41,5.92,6.22,5.69,5.37,5.80,5.70,5.14,5.06,5.76,5.55,4.79,5.15,5.68,5.28,4.84,6.38],[31.00,30.96,30.96,30.76,30.67,30.65,30.70,30.61,30.61,30.59,30.68,30.63,30.27,30.49,30.44,30.40,30.49,30.17,30.39,30.05,30.10,30.19,30.34,30.42,30.49,30.70,30.54,30.60,30.57,30.39,30.19,30.57,30.60,30.25,30.29,30.48,30.33,30.09,30.34,30.32,30.11,29.92,30.14,30.07,29.88,29.85,30.05,29.84,29.54,29.85,29.83,29.69,29.68,29.78,29.88,29.72,30.02,30.01,30.28,29.73,30.28,30.25,29.92,30.09,30.30,30.08,30.04,30.41,30.39,30.10,30.33,30.52,30.33,30.32,30.55,30.67,30.36,30.58,30.79,30.74,30.62,30.78,30.67,30.76,30.68,30.45,30.67,30.46,30.49,30.09,30.19,30.37,30.18,30.01,30.30,30.45,30.13,30.07,30.25,30.44,30.38,30.66,30.67,30.43,30.47,30.59,30.46,30.24,30.54,30.54,30.11,30.43,30.36,30.07,30.18,30.50,30.56,30.58,30.36,30.52,30.58,30.24,30.07,30.37,30.23,29.86,30.01,30.22,29.99,29.54,29.74,29.72,29.65,29.45,29.77,29.48,29.88,29.18,28.72,29.26,28.79,29.38,28.78,29.45,29.62,28.68,28.76,29.58,29.42,28.97,29.44,29.87,29.88,29.46,29.85,29.74,29.13,29.22,29.69,29.50,28.72,29.43,29.72,29.35,29.12,29.55,29.53,29.27,29.33,29.60,29.58,29.07,29.23,29.76,29.62,28.90,29.37,29.49,29.01,28.80,29.27,29.41,28.62,28.52,29.27,28.83,28.41,28.74,28.90,28.34,28.35,28.59,29.00,28.46,29.00,29.01,28.61,28.61,28.44,28.13,27.97,28.31,28.05,28.11,27.99,28.09,27.71,27.69,27.99,27.88,27.66,28.27,28.24,28.35,28.39,28.50,28.73,28.35,28.86,29.21,28.93,28.81,29.29,28.94,29.17,29.52,29.61,29.53,29.63,29.78,29.60,29.45,29.25,29.21,28.82,28.49,28.87,28.42,28.13,28.32,27.83,28.44,27.96,28.08,27.95,28.40,27.86,28.54,28.43,28.76,28.38,29.43,29.11,28.25,28.93,29.51,29.01,28.73,29.52,29.60,29.16,29.11,29.68,29.59,29.39,29.60,29.77,29.45,29.64,29.71,29.84,29.95,29.79,30.13,30.17,29.62,29.87,30.22,29.87,29.37,30.00,30.08,29.38,29.41,30.04,29.92,29.06,29.22,29.99,29.74,29.36,29.44,29.26,28.81,28.67,28.73,28.35,28.86,29.08,28.42,28.86,29.22,29.37,29.04,29.76,29.91,29.49,29.16,29.27,29.23,28.87,28.62,28.87,28.43,27.99,28.46,27.68,27.46,28.31,27.94,27.74,28.19,27.92,28.29,28.22,28.63,27.91,28.19,28.46,28.77,28.99,28.71,29.05,29.04,29.23,29.79,29.65,29.21,29.45,29.87,29.54,29.37,29.91,29.80,29.68,29.82,29.51,29.22,28.85,28.87,28.49,28.64,28.63,28.31,27.93,28.48,28.45,27.94,27.92,27.87,27.68,27.52,27.46,28.16,28.51,28.17,29.12,28.82,28.57,28.82,29.44,28.68,28.34,29.28,29.28,28.78,29.32,29.84,29.63,29.33,30.10,30.03,29.51,29.69,30.37,30.15,30.31,30.20,29.76,29.69,29.99,29.68,29.36,29.62,29.66,29.39,29.25,29.48,29.70,29.14,29.07,29.67,29.18,28.85,29.21,29.62,28.68,29.07,29.72,29.21,28.70,29.16,29.55,28.95,28.76,29.11,29.13,28.58,29.06,29.51,29.18,28.87,28.67,28.87,28.97,28.85,28.93,29.25,29.24,29.38,29.30,29.65,29.52,29.38,29.51,29.85,29.75,29.38,29.88,30.04,29.45,29.81,29.69,29.62,29.37,29.42,29.18,28.89,29.01,29.09,28.87,28.56,28.94,28.85,28.28,28.40,28.45,28.19,27.60,28.00,28.52,28.02,27.63,27.74,28.48,27.91,27.64,28.24,28.59,27.96,27.28,28.27,28.61,27.89,27.72,28.67,28.53,28.50,28.44,28.01,29.04,28.75,28.98,29.42,29.12,29.31,29.31,29.47,29.55,29.91,29.97,30.12,29.80,30.18,29.74,29.38,29.94,30.03,29.58,29.42,29.98,29.91,29.44,29.01,29.00,29.41,29.04,28.80,29.41,29.71,29.26,29.36,29.93,29.65,30.23,30.12,30.18,30.40,30.48,30.24,30.60,30.41,30.34,30.70,30.48,30.49,30.52,30.44,30.24,30.13,30.38,29.72,30.21,30.28,30.22,29.60,29.64,30.07,29.71,29.64,29.31,29.18,29.58,29.41,29.29,29.37,29.63,29.44,29.32,29.71,29.76,29.51,29.69,30.02,29.95,29.80,30.03,30.29,30.24,30.19,30.41,30.27,30.27,29.83,30.18,30.31,29.87,29.71,30.16,30.03,29.59,29.62,30.20,29.70,29.54,29.84,29.92,29.68,29.77,30.09,29.72,29.68,30.03,30.30,30.38,30.49,30.09,30.45,30.55,30.06,30.00,30.52,30.54,30.27,30.36,30.58,30.40,30.11,30.40,30.60,30.39,30.26,30.51,30.62,30.34,30.36,30.28,27.00,25.68,24.03,23.27,21.97,20.84,20.93,20.42,19.74,20.10,19.32,18.38,17.37,17.58,17.48,17.46,16.56,15.71,14.68,12.67,11.93,11.32,11.94,12.27,10.27,9.28,7.78,7.39,7.57,6.43,7.01,7.38,6.23,6.14,7.08,6.58,5.94,5.86,6.28,6.62,5.82,5.51,6.62,6.35,5.84,6.20,6.27,6.34,5.67,5.48,6.17,5.46,4.96,5.42,6.07,4.94,6.14,6.73,6.75,6.87,7.29,7.34,6.79,7.17,7.67,7.19,6.94,7.47,7.80,7.03,7.15,7.99,7.96,7.18,7.70,8.12,7.78,7.74,8.15,8.48,7.96,8.59,8.52,8.65,8.07,8.28,7.65,7.62,6.69,6.79,6.16,7.33,7.17,6.83,6.64,8.07,7.11,6.24,7.91,8.31,7.57,8.48,8.85,8.59,8.04,8.18,7.33,7.32,7.11,7.34,6.40,7.74,7.66,7.23,7.89,7.97,7.43,7.79,6.87,6.76,7.46,6.74,5.71,5.99,6.65,5.90,5.46,5.85,5.94,5.10,5.11,4.30,4.49,5.16,6.08,5.75,6.03,5.73,5.78,6.07,6.13,6.29,6.63,6.85,6.60,6.15,6.56,6.79,6.54,6.69,6.81,7.01,6.70,6.33,6.17,6.50,6.34,6.07,6.24,5.99,5.58,6.09,6.53,5.31,4.98,5.11,5.12,5.30,4.61,4.47,3.93,4.74,4.30,4.73,4.26,4.35,4.58,5.15,4.45,4.68,5.09,5.20,4.75,4.99,5.54,5.47,5.36,5.99,5.99,5.90,6.16,6.58,6.93,6.76,7.96,7.10,6.67,6.44,6.47,6.30,6.17,5.74,5.26,5.22,5.34,5.03,4.63,4.60,4.71,4.32,3.98,4.09,3.89,3.25,3.34,3.56,2.61,2.84,3.08,2.57,2.05,2.92,3.40,2.50,2.84,3.13,3.77,3.03,2.98,3.44,3.62,3.71,3.01,2.98,3.57,3.34,2.71,3.16,3.37,2.97,3.00,3.17,3.27,3.09,3.20,3.49,3.60,3.99,3.93,4.34,3.98,4.41,4.11,3.65,4.07,4.17,3.71,3.55,4.00,3.98,3.32,3.50,3.95,3.64,3.30,3.76,4.10,3.63,3.23,4.17,4.14,4.49,4.16,4.63,4.44,3.73,4.20,4.69,4.12,3.80,4.34,4.32,3.90,4.08,4.48,4.29,3.83,4.33,4.67,4.41,4.29,4.79,4.54,3.94,3.84,4.32,3.93,4.01,4.64,4.54,4.03,4.37,4.73,4.23,4.60,4.46,3.92,4.05,4.04,3.64,3.36,3.87,3.70,3.23,3.26,3.52,3.61,3.26,3.68,4.01,3.69,4.30,4.61,4.85,4.16,4.58,4.33,3.91,4.28,4.76,4.52,4.20,4.54,5.01,4.93,5.67,5.47,4.69,5.01,5.64,4.93,4.59,5.27,5.45,4.98,4.41,4.22,4.48,4.33,3.80,3.84,4.08,3.67,3.19,3.65,3.78,3.31,3.03,3.45,3.43,3.13,3.08,3.04,2.70,2.33,2.47,2.24,2.50,2.64,3.04,2.43,3.01,3.18,3.25,3.41,3.51,3.74,3.97,4.02,4.20,4.41,4.63,4.82,5.10,5.36,5.47,6.24,5.88,5.28,5.31,5.45,4.92,4.54,4.89,4.51,4.07,3.88,4.13,3.83,3.32,3.52,3.22,2.81,2.81,3.01,2.43,2.16,2.48,2.53,2.14,2.09,2.57,2.47,2.07,2.30,2.81,2.53,2.34,2.92,3.11,2.84,2.85,2.45,2.75,2.74,2.49,2.32,2.69,2.60,2.22,2.44,2.71,2.55,1.98,2.47,2.63,2.19,2.02,2.48,2.22,1.94,2.14,2.45,2.20,1.78,2.05,2.15,1.80,1.47,1.93,1.95,1.38,1.53,1.93,1.78,1.48,1.95,2.07,1.82,1.71,2.10,2.41,2.18,2.54,2.71,2.63,2.18,1.95,1.95,1.85,1.61,1.44,1.43,1.41,1.12,1.00,1.05,0.95,0.79,0.76,0.81,0.91,0.91,0.90,1.11,1.22,1.23,1.41,1.83,2.04,1.80,2.00,1.84,1.99,1.85,1.44,1.59,1.74,1.42,1.20,1.62,2.04,2.04,1.76,2.22,1.87,1.31,1.31,1.72,1.58,1.25,1.70,2.00,1.99,2.59,2.80,3.04,3.45,3.36,3.01,3.55,3.64,3.63,4.20,4.50,4.40,4.97,4.61,4.17,4.55,4.66,4.38,4.77,5.40,4.94,4.46,4.96,4.76,4.24,4.13,3.72,3.28,3.56,3.46,3.03,2.77,3.28,3.15,2.66,2.92,3.20,3.03,2.68,3.06,3.30,3.00,2.99,3.38,3.68,3.30,3.84,3.79,4.36,4.23,4.75,4.34,3.84,4.43,4.70,4.16,3.98,4.62,4.84,4.38,4.64,5.18,5.04,4.73,5.12,5.61,5.28,5.12,5.81,6.35,6.83,6.64,5.75,5.87,6.53,5.78,5.39,5.94,6.27,5.64,5.39,5.88,5.82,5.18,5.22,5.82,5.60,4.96,5.29,5.83,5.40,5.04,6.23],[31.10,31.03,31.03,30.87,30.80,30.80,30.83,30.76,30.72,30.72,30.81,30.77,30.48,30.65,30.57,30.56,30.62,30.34,30.52,30.17,30.27,30.31,30.46,30.52,30.64,30.77,30.63,30.65,30.60,30.42,30.24,30.54,30.57,30.22,30.32,30.50,30.38,30.21,30.38,30.36,30.20,30.09,30.13,30.11,29.96,30.05,30.00,29.86,29.88,30.03,29.90,29.89,30.29,30.01,30.06,29.87,30.14,30.09,30.23,29.78,30.26,30.28,29.98,30.09,30.29,30.22,30.01,30.36,30.42,30.16,30.31,30.53,30.39,30.33,30.58,30.71,30.44,30.61,30.83,30.78,30.66,30.84,30.72,30.83,30.75,30.57,30.75,30.57,30.48,30.18,30.29,30.42,30.28,30.09,30.34,30.50,30.20,30.21,30.45,30.49,30.46,30.72,30.75,30.50,30.59,30.70,30.51,30.33,30.63,30.61,30.29,30.52,30.52,30.37,30.37,30.60,30.63,30.67,30.48,30.54,30.61,30.39,30.19,30.40,30.38,30.03,30.18,30.36,30.09,29.89,29.88,29.65,29.57,29.75,29.89,29.60,29.92,29.33,29.03,29.40,28.98,29.55,28.94,29.58,29.73,28.99,28.98,29.69,29.54,29.04,29.54,29.98,29.96,29.57,29.93,29.80,29.27,29.39,29.74,29.56,29.16,29.70,29.74,29.56,29.54,29.77,29.63,29.48,29.38,29.81,29.78,29.33,29.58,30.05,29.83,29.33,29.71,29.82,29.40,28.89,29.50,29.50,28.76,28.84,29.35,28.96,28.53,28.92,29.12,28.51,28.61,28.86,29.16,28.67,29.05,29.17,28.86,28.87,28.66,28.33,28.35,28.59,28.25,28.33,28.33,28.43,27.94,28.06,28.30,28.22,28.13,28.69,28.51,28.62,28.51,28.82,28.66,28.67,29.43,29.59,29.33,29.20,29.61,29.63,29.35,29.80,29.61,29.46,29.59,29.88,29.75,29.59,29.41,29.60,29.24,28.89,28.88,28.98,28.73,28.56,28.14,28.77,28.36,28.49,28.16,28.74,28.09,28.76,28.73,29.09,28.94,29.68,29.42,28.80,29.26,29.72,29.40,29.19,29.79,29.90,29.61,29.56,29.83,29.99,29.71,29.84,29.96,29.65,29.85,30.01,30.09,30.01,30.06,30.12,30.17,29.96,30.09,30.23,30.03,29.67,30.14,30.25,29.71,29.63,30.13,30.07,29.33,29.37,30.12,29.96,29.61,29.70,29.56,29.16,28.95,28.92,28.54,29.12,29.23,28.58,29.11,29.43,29.54,29.32,29.90,30.07,29.82,29.35,29.52,29.62,29.20,28.87,29.19,28.94,28.14,28.66,27.86,27.79,28.54,28.17,28.04,28.25,28.01,28.35,28.47,28.75,28.12,28.43,28.62,28.96,29.12,28.98,29.22,29.12,29.38,29.96,29.87,29.52,29.65,30.05,29.77,29.67,30.07,29.99,29.86,29.98,29.69,29.52,29.18,29.22,29.05,29.01,28.89,28.75,28.33,28.61,28.51,28.24,28.19,28.01,27.96,27.73,27.79,28.23,28.44,28.35,29.02,28.80,28.58,29.03,29.34,28.65,28.80,29.42,29.39,28.94,29.55,29.92,29.81,29.57,30.21,30.11,29.64,29.85,30.48,30.27,30.37,30.26,29.96,29.83,30.11,29.75,29.67,29.75,29.68,29.60,29.28,29.52,29.83,29.32,29.16,29.69,29.25,29.01,29.31,29.66,28.93,29.05,29.74,29.24,28.80,29.09,29.57,28.98,28.85,29.14,29.23,28.66,28.98,29.55,29.25,28.85,28.90,28.90,29.15,29.03,29.06,29.43,29.43,29.22,29.38,29.76,29.55,29.31,29.56,29.95,29.82,29.48,29.95,30.12,29.40,29.99,29.70,29.79,29.47,29.43,29.34,29.06,29.00,29.19,29.10,28.62,29.02,28.89,28.53,28.53,28.60,28.26,27.80,28.24,28.65,28.00,27.70,27.77,28.49,28.04,27.75,28.27,28.80,28.23,27.63,28.52,28.96,28.42,28.06,28.83,28.86,28.79,28.54,29.05,28.37,28.95,29.10,29.48,29.30,29.50,29.36,29.55,29.75,30.01,30.11,30.21,29.78,30.27,29.89,29.47,30.03,30.05,29.63,29.48,30.05,30.05,29.58,29.24,29.22,29.56,29.04,28.93,29.54,29.85,29.30,29.60,30.05,29.87,30.30,30.20,30.25,30.50,30.53,30.28,30.63,30.48,30.41,30.75,30.53,30.56,30.55,30.57,30.29,30.15,30.45,29.83,30.32,30.33,30.30,29.69,29.76,30.10,29.76,29.59,29.32,29.18,29.58,29.48,29.34,29.38,29.71,29.55,29.42,29.74,29.91,29.67,29.67,30.03,30.10,29.90,30.09,30.36,30.29,30.28,30.46,30.36,30.32,29.93,30.22,30.31,29.93,29.80,30.19,30.10,29.73,29.72,30.23,29.85,29.54,29.94,29.96,29.75,29.87,30.11,29.76,29.78,30.13,30.37,30.46,30.54,30.16,30.51,30.57,30.11,30.08,30.58,30.55,30.31,30.46,30.64,30.40,30.16,30.43,30.61,30.44,30.31,30.53,30.63,30.44,30.44,30.42,27.03,25.75,24.35,23.75,22.46,21.67,21.51,21.03,20.08,20.56,19.97,18.68,17.83,18.11,18.18,17.70,16.89,16.15,14.59,13.14,12.20,11.67,11.65,12.03,10.13,9.09,7.75,7.18,7.12,6.16,6.25,7.14,6.18,5.62,6.40,6.40,5.89,5.63,6.04,6.14,5.49,4.97,5.75,5.73,4.96,5.55,5.47,5.19,5.08,5.36,5.38,5.24,4.94,5.57,5.70,5.27,5.70,6.12,6.38,5.97,6.93,6.85,5.76,6.44,7.14,6.27,5.80,6.94,7.17,6.11,6.56,7.52,7.13,6.73,7.27,7.78,7.27,7.35,7.88,8.28,7.73,8.39,8.33,8.43,7.62,7.70,7.53,6.93,6.32,6.13,5.71,6.72,6.45,6.05,6.13,7.29,6.53,6.07,6.96,7.64,6.93,7.75,8.37,7.86,7.44,7.72,7.04,6.67,6.79,6.65,5.97,6.97,6.93,6.19,6.82,7.54,6.48,7.35,6.56,6.19,6.47,6.15,5.49,5.81,6.30,5.47,5.28,5.74,5.69,5.34,5.14,4.69,5.16,4.97,5.95,5.50,5.80,5.74,5.69,6.01,6.31,6.08,6.30,6.70,6.39,5.82,6.31,6.55,6.11,6.25,6.73,6.81,6.43,5.99,5.88,6.09,5.74,5.20,5.25,5.47,5.26,5.20,5.35,5.18,4.63,4.51,5.23,4.95,4.35,4.83,3.90,4.47,4.60,4.68,4.63,4.20,4.24,4.64,4.48,4.76,4.76,4.79,4.71,4.96,5.12,5.41,5.36,5.74,5.88,5.86,6.04,6.45,6.77,6.59,7.58,6.77,6.42,6.10,6.17,6.06,5.91,5.35,5.15,5.06,5.19,4.89,4.70,4.67,4.62,4.08,3.98,3.63,3.81,3.27,3.20,3.11,2.46,2.63,2.95,2.28,2.18,2.78,3.02,2.27,2.81,3.27,3.50,3.17,3.02,3.52,3.55,3.46,2.77,2.81,3.51,3.52,2.73,3.17,3.51,3.09,3.04,3.33,3.42,3.18,3.33,3.47,3.66,4.09,3.94,4.42,4.02,4.50,4.09,3.77,4.00,4.13,3.70,3.64,3.88,3.89,3.43,3.69,4.03,3.51,3.23,3.75,4.04,3.54,3.30,4.03,4.04,4.44,4.03,4.35,4.15,3.81,3.95,4.32,4.11,3.81,4.13,4.30,3.77,3.99,4.54,4.25,3.97,4.32,4.80,4.52,4.47,4.92,4.66,4.00,3.92,4.37,4.00,3.94,4.60,4.50,3.98,4.35,4.71,4.19,4.53,4.28,3.84,3.95,3.94,3.66,3.41,3.74,3.57,3.18,3.34,3.35,3.69,3.39,3.75,4.15,3.86,4.37,4.79,5.01,4.33,4.75,4.47,4.09,4.55,4.98,4.63,4.16,4.65,5.20,5.16,5.94,5.77,4.74,5.13,5.79,5.04,4.73,5.39,5.64,4.93,4.46,4.21,4.35,4.22,3.86,3.87,3.94,3.81,3.55,3.68,3.77,3.49,3.26,3.39,3.52,3.14,3.09,3.01,2.83,2.38,2.64,2.24,2.69,3.08,2.63,2.95,3.20,3.38,3.25,3.56,3.64,3.89,4.13,4.11,4.21,4.46,4.76,4.97,5.18,5.50,5.66,6.46,6.10,5.39,5.47,5.68,5.12,4.63,5.03,4.73,4.11,4.03,4.26,3.97,3.41,3.63,3.30,2.87,2.81,3.02,2.46,2.11,2.47,2.48,2.07,2.08,2.50,2.39,2.07,2.31,2.76,2.53,2.34,2.87,3.12,2.87,2.82,2.49,2.77,2.81,2.45,2.39,2.66,2.58,2.19,2.40,2.66,2.36,2.06,2.42,2.52,2.21,1.98,2.42,2.23,1.91,2.17,2.44,2.26,1.84,2.07,2.17,1.85,1.48,1.97,2.00,1.49,1.69,2.01,1.85,1.62,1.99,2.14,1.88,1.83,2.27,2.47,2.30,2.76,2.75,2.73,2.31,2.10,2.02,1.93,1.76,1.57,1.57,1.48,1.27,1.08,0.98,0.98,0.91,0.79,0.76,0.82,0.88,0.87,0.91,1.03,1.16,1.25,1.72,1.96,1.74,2.00,1.80,1.94,1.82,1.39,1.53,1.64,1.38,1.13,1.58,1.98,1.95,1.73,2.21,1.85,1.28,1.42,1.74,1.53,1.36,1.73,1.92,1.96,2.47,2.65,2.88,3.44,3.22,2.91,3.57,3.77,3.59,4.33,4.67,4.53,5.15,4.77,4.23,4.89,4.92,4.52,4.97,5.61,5.10,4.61,5.18,4.94,4.33,4.26,3.97,3.50,3.67,3.68,3.12,2.87,3.39,3.44,2.72,2.83,3.45,3.06,2.64,3.14,3.55,2.98,2.90,3.62,3.81,3.34,3.87,3.88,4.31,4.30,4.77,4.50,4.01,4.44,4.81,4.39,4.10,4.68,5.04,4.46,4.66,5.28,5.30,4.86,5.25,5.71,5.59,5.32,5.97,6.61,7.05,6.91,5.92,6.11,6.67,6.02,5.57,6.08,6.45,5.82,5.56,5.98,5.86,5.36,5.34,5.90,5.64,5.01,5.24,5.85,5.45,5.09,6.53],[31.09,31.08,31.00,30.91,30.82,30.75,30.79,30.75,30.68,30.68,30.77,30.77,30.43,30.61,30.58,30.51,30.57,30.34,30.51,30.19,30.27,30.28,30.46,30.45,30.56,30.69,30.52,30.59,30.61,30.42,30.25,30.58,30.64,30.25,30.35,30.53,30.42,30.20,30.34,30.34,30.11,30.04,30.14,30.04,29.86,30.01,30.02,29.91,29.79,29.98,29.98,29.90,30.13,29.97,30.16,30.14,30.16,30.10,30.27,29.84,30.25,30.28,30.06,30.02,30.32,30.29,29.99,30.32,30.41,30.17,30.30,30.49,30.43,30.29,30.58,30.69,30.44,30.63,30.79,30.73,30.64,30.79,30.70,30.80,30.74,30.54,30.74,30.58,30.50,30.13,30.29,30.48,30.33,30.06,30.37,30.53,30.24,30.28,30.52,30.55,30.52,30.69,30.70,30.57,30.67,30.71,30.54,30.41,30.64,30.63,30.35,30.62,30.61,30.47,30.49,30.65,30.72,30.72,30.56,30.52,30.69,30.44,30.21,30.38,30.42,30.11,30.23,30.31,30.20,29.98,29.98,29.87,29.79,29.83,29.87,29.80,29.90,29.44,28.98,29.40,28.92,29.54,28.94,29.50,29.77,28.85,29.00,29.66,29.54,28.99,29.49,29.94,29.88,29.49,29.83,29.71,29.16,29.33,29.65,29.54,29.13,29.71,29.84,29.42,29.40,29.85,29.84,29.69,29.64,29.96,29.67,29.50,29.63,29.86,29.81,29.30,29.66,29.79,29.27,29.04,29.52,29.48,28.86,28.83,29.25,28.95,28.58,28.79,29.08,28.57,28.78,28.88,29.11,28.62,29.10,29.18,28.86,28.80,28.56,28.50,28.25,28.50,28.32,28.40,28.36,28.25,27.97,28.03,28.43,28.26,27.98,28.81,29.02,28.66,28.74,29.21,28.90,28.73,29.26,29.37,29.06,29.18,29.51,29.32,29.36,29.54,29.77,29.72,29.52,29.85,29.76,29.62,29.36,29.65,29.26,28.89,29.08,29.03,28.91,28.85,28.44,28.96,28.68,28.81,28.36,28.96,28.28,28.98,29.13,29.33,29.16,29.96,29.73,28.91,29.55,30.01,29.45,29.27,29.94,30.03,29.62,29.53,29.84,29.89,29.91,29.72,29.93,29.77,29.76,29.80,29.88,29.92,30.05,30.12,30.14,29.88,30.07,30.25,30.05,29.74,30.16,30.31,29.76,29.65,30.17,30.19,29.45,29.67,30.26,30.13,29.69,29.91,29.78,29.32,29.18,29.01,28.64,29.26,29.37,28.64,29.20,29.56,29.70,29.44,29.93,30.05,29.74,29.36,29.52,29.60,29.18,28.97,29.24,28.92,28.25,28.81,27.87,27.91,28.75,28.10,28.20,28.43,28.14,28.31,28.72,28.98,28.36,28.47,28.67,29.18,29.29,29.03,29.33,29.21,29.40,29.89,29.81,29.48,29.72,30.05,29.82,29.66,30.11,30.01,29.97,30.01,29.74,29.67,29.23,29.30,29.21,29.30,29.03,28.83,28.45,28.84,28.76,28.57,28.46,28.26,28.20,27.91,27.85,28.57,28.67,28.64,29.28,28.97,28.81,28.97,29.55,29.05,28.92,29.36,29.59,29.11,29.55,29.98,29.83,29.55,30.25,30.19,29.65,29.90,30.52,30.34,30.45,30.25,29.97,29.79,30.14,29.74,29.65,29.82,29.87,29.69,29.50,29.75,30.13,29.47,29.36,29.88,29.35,29.15,29.46,29.75,28.92,29.16,29.85,29.27,28.85,29.15,29.72,29.04,29.00,29.19,29.31,28.71,29.09,29.58,29.35,29.00,28.93,28.99,29.18,29.03,29.08,29.43,29.47,29.25,29.46,29.79,29.60,29.35,29.66,29.99,29.81,29.48,29.98,30.20,29.48,29.94,29.83,29.80,29.64,29.60,29.36,29.10,29.20,29.32,29.14,28.73,29.15,28.88,28.62,28.62,28.68,28.42,27.88,28.29,28.73,28.28,27.88,27.71,28.63,28.08,27.76,28.36,28.82,28.27,27.61,28.57,28.93,28.47,28.35,28.97,29.08,28.88,28.66,29.12,29.34,28.57,29.20,29.61,29.41,29.60,29.49,29.65,29.71,30.12,30.09,30.24,29.81,30.26,29.95,29.52,30.06,30.07,29.69,29.62,30.04,30.01,29.61,29.27,29.36,29.68,29.17,29.00,29.75,29.87,29.34,29.69,30.15,29.88,30.37,30.23,30.23,30.48,30.54,30.28,30.63,30.50,30.38,30.76,30.58,30.58,30.56,30.61,30.31,30.19,30.45,29.97,30.39,30.38,30.36,29.79,29.91,30.16,29.90,29.65,29.41,29.22,29.66,29.51,29.31,29.45,29.76,29.58,29.48,29.82,29.88,29.67,29.79,30.10,30.10,29.89,30.11,30.39,30.35,30.28,30.46,30.34,30.38,29.89,30.26,30.39,29.86,29.83,30.27,30.11,29.66,29.82,30.32,29.90,29.56,30.06,30.13,29.83,29.99,30.25,29.98,29.94,30.21,30.44,30.42,30.58,30.28,30.56,30.62,30.28,30.25,30.65,30.60,30.43,30.49,30.74,30.50,30.22,30.49,30.62,30.49,30.33,30.57,30.65,30.44,30.44,30.19,26.92,25.59,24.22,23.45,22.20,21.23,20.93,20.45,19.46,19.69,19.44,18.39,17.61,17.92,18.22,18.02,17.01,16.27,15.18,13.91,12.79,12.45,12.21,12.51,10.60,9.71,8.36,7.85,7.85,6.72,6.79,7.84,6.79,6.37,6.99,7.25,6.71,6.34,6.75,7.00,6.25,5.55,6.12,5.98,5.70,5.94,5.89,5.62,6.00,5.67,5.61,5.64,5.00,5.78,5.64,4.94,6.08,6.01,6.14,6.09,6.94,6.57,5.89,6.55,7.17,6.20,6.23,7.44,7.43,6.53,6.97,8.19,7.54,7.19,7.92,8.39,7.86,8.02,8.77,9.01,8.31,9.09,8.90,9.01,8.10,8.39,8.04,7.38,6.81,6.42,6.03,7.09,6.65,6.16,6.28,7.51,6.69,5.86,6.90,7.94,7.23,8.36,8.28,7.88,7.15,7.65,6.66,6.78,6.80,7.06,5.82,6.75,6.63,5.98,6.82,7.61,6.56,7.61,7.02,6.45,6.63,6.25,5.76,5.61,5.87,5.29,5.39,5.79,5.09,4.85,4.22,4.53,4.54,4.93,5.68,5.29,5.88,5.32,5.79,6.16,6.62,6.43,6.53,6.99,6.54,5.93,6.10,6.84,6.15,6.13,7.06,7.19,6.91,6.56,6.44,6.34,5.76,5.63,5.75,5.62,5.71,5.78,5.99,5.50,4.73,5.35,5.02,4.25,4.07,4.16,4.06,4.19,4.91,5.13,4.95,4.80,5.10,5.03,5.04,4.85,5.18,4.91,4.93,5.20,5.31,5.45,5.36,5.49,6.19,6.13,5.89,6.31,7.24,6.90,7.99,7.32,6.64,6.36,6.41,6.00,5.82,5.69,5.33,5.27,5.23,4.97,4.85,4.67,4.31,4.06,3.99,3.93,3.21,3.18,3.30,3.20,2.36,2.70,3.17,2.54,2.75,3.16,3.38,2.68,3.18,3.71,3.86,3.22,3.12,3.59,3.98,3.92,3.21,3.27,3.66,3.65,3.00,3.47,3.57,3.26,3.15,3.50,3.55,3.23,3.45,3.69,3.90,4.42,4.27,4.81,4.34,4.87,4.55,3.91,4.38,4.66,3.97,3.83,4.33,4.24,3.74,3.82,4.12,3.93,3.68,4.07,4.23,4.12,4.05,4.57,4.55,4.64,4.30,4.72,4.68,4.29,4.35,4.89,4.51,4.26,4.50,4.99,4.40,4.33,5.07,4.88,4.24,4.71,5.42,5.03,4.85,5.29,5.13,4.35,4.21,4.83,4.31,4.32,5.08,4.99,4.32,4.76,5.36,4.62,5.08,4.80,4.23,4.31,4.31,3.99,3.81,4.02,3.89,3.61,3.64,3.74,4.02,3.60,4.01,4.52,4.06,4.58,5.06,5.31,4.54,4.97,4.68,4.46,4.70,5.16,4.87,4.74,4.88,5.31,5.27,6.04,5.83,4.95,5.25,5.97,5.19,4.93,5.40,5.76,5.28,4.82,4.59,4.80,4.66,4.15,4.13,4.42,4.18,3.58,3.91,4.14,3.71,3.30,3.73,3.80,3.30,3.24,3.23,2.96,2.60,2.74,2.44,2.75,3.04,3.24,3.19,3.34,3.57,3.50,3.71,3.96,4.16,4.30,4.41,4.61,4.83,4.99,5.09,5.40,5.63,5.75,6.55,6.26,5.53,5.58,5.81,5.36,4.93,5.13,4.83,4.40,4.32,4.41,4.16,3.71,3.80,3.45,3.02,2.98,3.23,2.69,2.41,2.71,2.83,2.36,2.42,2.85,2.76,2.32,2.55,3.05,2.79,2.55,3.13,3.33,3.01,3.04,2.62,2.90,2.90,2.62,2.32,2.78,2.73,2.23,2.31,2.71,2.52,2.12,2.43,2.61,2.33,1.96,2.41,2.23,1.82,1.98,2.39,2.00,1.57,1.98,2.20,1.61,1.39,1.88,1.94,1.52,1.64,2.04,1.92,1.80,2.14,2.29,2.03,2.03,2.48,2.73,2.49,3.06,3.04,3.02,2.50,2.38,2.26,2.17,1.94,1.78,1.77,1.65,1.44,1.33,1.22,1.07,0.97,0.94,0.80,0.77,0.81,0.93,0.98,0.93,1.09,1.33,1.72,1.92,1.79,1.96,1.82,2.14,1.96,1.42,1.61,1.82,1.58,1.31,1.71,2.17,2.20,1.89,2.40,2.09,1.50,1.66,1.96,1.78,1.55,1.90,2.22,2.06,2.58,2.76,2.96,3.50,3.32,2.97,3.46,3.67,3.54,4.14,4.56,4.34,5.20,4.55,4.17,4.60,4.82,4.51,4.96,5.62,5.06,4.61,5.19,5.01,4.38,4.19,3.90,3.44,3.64,3.63,3.14,2.85,3.34,3.32,2.70,2.98,3.32,3.08,2.63,3.05,3.45,2.96,2.88,3.50,3.76,3.40,3.86,3.87,4.40,4.28,4.93,4.48,3.91,4.49,4.90,4.29,4.10,4.78,5.02,4.40,4.74,5.36,5.20,4.89,5.34,5.86,5.55,5.37,6.12,6.69,7.22,7.14,6.00,6.32,6.89,5.95,5.51,6.26,6.63,5.86,5.60,6.06,6.06,5.35,5.30,6.00,5.76,5.06,5.31,6.04,5.52,4.99,6.51],[31.00,30.98,30.96,30.77,30.64,30.62,30.67,30.57,30.55,30.54,30.61,30.60,30.25,30.46,30.42,30.33,30.46,30.20,30.40,30.11,30.17,30.24,30.33,30.41,30.51,30.68,30.53,30.62,30.56,30.41,30.23,30.54,30.60,30.26,30.31,30.53,30.39,30.16,30.34,30.33,30.14,30.01,30.09,30.07,29.83,29.85,29.96,29.67,29.61,29.85,29.87,29.77,29.77,30.01,30.10,29.82,30.17,30.07,30.35,29.78,30.30,30.28,29.92,30.04,30.31,30.19,29.95,30.35,30.38,30.09,30.28,30.51,30.39,30.28,30.56,30.67,30.38,30.56,30.78,30.74,30.60,30.78,30.66,30.78,30.68,30.48,30.71,30.54,30.46,30.10,30.20,30.38,30.23,29.94,30.24,30.49,30.16,30.15,30.37,30.48,30.39,30.67,30.70,30.45,30.60,30.67,30.49,30.32,30.63,30.62,30.23,30.54,30.54,30.31,30.34,30.54,30.67,30.60,30.39,30.51,30.60,30.43,30.08,30.34,30.33,30.04,30.01,30.26,30.06,29.78,29.96,29.64,29.75,29.69,29.92,29.57,29.98,29.29,28.84,29.42,28.84,29.48,28.79,29.51,29.74,28.68,28.84,29.64,29.46,28.94,29.47,29.95,29.88,29.48,29.84,29.73,29.06,29.25,29.66,29.49,28.63,29.32,29.58,29.37,29.20,29.55,29.66,29.59,29.37,29.84,29.72,29.33,29.33,29.76,29.69,29.07,29.46,29.57,29.00,28.73,29.27,29.39,28.60,28.30,29.25,28.83,28.26,28.59,28.89,28.32,28.44,28.69,29.03,28.36,29.06,29.07,28.69,28.66,28.31,28.20,27.95,28.27,28.03,28.09,27.91,28.11,27.73,27.67,28.04,27.88,27.82,28.39,28.47,28.05,28.71,28.83,28.95,28.38,29.17,29.54,29.20,29.19,29.40,29.28,29.22,29.53,29.66,29.63,29.63,29.91,29.76,29.62,29.30,29.32,29.25,28.77,28.80,28.89,28.76,28.57,27.85,28.75,28.37,28.49,28.12,28.95,28.14,28.63,29.12,29.16,28.88,29.68,29.54,28.79,29.31,29.84,29.40,29.12,29.78,29.92,29.55,29.55,29.88,29.79,29.61,29.71,29.92,29.48,29.64,29.87,29.81,29.91,29.90,30.11,30.20,29.74,30.01,30.27,30.09,29.58,30.08,30.22,29.72,29.54,30.12,30.11,29.22,29.47,30.11,29.92,29.35,29.57,29.55,29.06,28.83,28.66,28.24,28.97,29.03,28.35,28.99,29.30,29.43,29.14,29.84,30.00,29.56,29.20,29.44,29.35,28.91,28.75,29.08,28.57,28.08,28.46,27.57,27.59,28.43,27.72,27.84,28.11,27.84,28.10,28.27,28.58,27.85,28.13,28.40,28.90,29.11,28.84,29.13,29.08,29.29,29.80,29.72,29.31,29.57,29.94,29.67,29.49,29.98,29.88,29.81,29.97,29.66,29.44,29.02,29.12,28.91,29.01,28.87,28.62,28.33,28.68,28.53,28.32,28.25,28.06,27.72,27.53,27.52,28.32,28.51,28.33,29.27,28.89,28.61,28.90,29.51,28.76,28.76,29.32,29.44,28.95,29.51,29.94,29.75,29.38,30.21,30.12,29.57,29.81,30.40,30.19,30.33,30.21,29.82,29.67,30.02,29.68,29.51,29.63,29.71,29.48,29.01,29.61,29.91,29.22,29.14,29.77,29.19,28.96,29.34,29.68,28.81,29.11,29.79,29.24,28.93,29.08,29.61,29.11,28.91,29.15,29.28,28.68,29.01,29.52,29.22,28.85,28.70,28.90,29.05,28.99,29.05,29.43,29.43,29.32,29.56,29.79,29.54,29.41,29.71,29.99,29.82,29.53,30.00,30.16,29.51,29.90,29.83,29.70,29.46,29.72,29.44,29.10,29.29,29.24,29.11,28.74,29.02,28.78,28.34,28.49,28.57,28.09,27.65,28.21,28.64,28.02,27.73,27.74,28.57,27.84,27.71,28.49,28.72,28.04,27.37,28.45,28.80,28.19,27.86,28.69,28.77,28.54,28.42,29.00,29.13,28.85,28.47,29.44,29.20,29.38,29.44,29.44,29.58,29.93,29.94,30.11,29.83,30.19,29.75,29.45,29.92,30.01,29.65,29.41,29.93,29.86,29.37,29.08,29.14,29.43,29.05,28.79,29.52,29.70,29.22,29.45,29.93,29.66,30.23,30.14,30.22,30.39,30.46,30.28,30.63,30.44,30.43,30.80,30.60,30.57,30.59,30.55,30.26,30.16,30.46,29.97,30.39,30.36,30.31,29.72,29.85,30.16,29.77,29.69,29.44,29.29,29.63,29.48,29.32,29.43,29.75,29.49,29.49,29.86,29.86,29.69,29.90,30.17,30.01,30.01,30.14,30.36,30.31,30.25,30.40,30.27,30.33,29.90,30.22,30.33,29.81,29.79,30.20,30.04,29.65,29.75,30.26,29.82,29.59,29.98,30.07,29.78,29.93,30.21,29.94,29.87,30.16,30.43,30.46,30.57,30.28,30.58,30.60,30.23,30.16,30.60,30.60,30.40,30.44,30.68,30.49,30.17,30.45,30.63,30.43,30.28,30.58,30.64,30.40,30.40,30.24,26.87,25.45,24.04,23.22,21.92,20.93,20.76,20.33,19.48,19.83,19.14,18.12,17.14,17.45,17.35,17.44,16.61,15.82,14.75,13.08,12.53,12.18,12.11,12.42,10.31,9.51,8.28,7.92,8.26,7.09,7.52,8.15,6.96,6.68,7.74,7.26,6.66,6.46,6.86,7.31,6.47,6.05,7.17,6.73,6.03,6.37,6.56,6.38,5.85,5.52,6.09,5.62,5.29,5.68,6.13,5.67,6.45,6.71,6.94,7.21,7.68,7.50,6.87,7.51,8.00,7.19,7.01,8.09,8.14,7.55,7.76,8.43,8.61,7.86,8.32,8.76,8.40,8.44,8.61,8.93,8.66,8.91,9.04,9.07,8.50,8.85,8.14,7.97,6.98,7.19,6.49,7.64,7.35,7.00,7.01,8.34,7.38,6.30,8.10,8.45,7.60,9.01,8.77,8.79,8.01,7.95,7.10,7.31,7.02,7.32,6.47,7.58,7.65,7.18,8.04,7.95,7.44,7.96,7.33,6.85,7.51,6.66,5.92,6.09,6.59,5.80,5.89,5.80,6.19,5.76,5.53,4.29,4.79,5.78,5.78,5.94,6.22,5.79,5.97,6.27,6.52,6.64,7.02,7.25,6.97,6.42,7.00,7.23,6.91,7.07,7.31,7.43,7.28,7.01,6.91,7.17,6.65,6.52,6.43,6.38,5.82,6.29,6.27,5.69,5.33,5.14,5.50,5.41,4.60,5.07,4.17,5.21,4.83,4.86,4.64,4.33,4.62,5.62,5.06,4.80,5.44,5.52,5.10,5.29,5.93,5.90,5.80,6.19,6.52,6.32,6.46,6.97,7.27,7.10,8.15,7.46,7.13,6.78,6.81,6.68,6.62,6.00,5.70,5.63,5.56,5.22,4.81,4.85,4.83,4.27,4.50,4.28,4.12,3.50,3.74,3.64,2.65,3.00,3.30,2.44,2.41,2.87,3.69,2.54,3.00,3.40,3.81,3.42,3.01,3.66,3.74,3.75,3.11,3.03,3.49,3.46,2.92,3.24,3.60,3.14,3.09,3.43,3.61,3.23,3.39,3.75,3.86,4.24,4.21,4.52,4.30,4.60,4.35,3.88,4.32,4.51,4.14,3.75,4.32,4.38,3.46,3.53,4.27,3.81,3.40,3.79,4.24,3.93,3.54,4.26,4.23,4.64,4.18,4.84,4.75,3.91,4.38,5.19,4.52,4.19,4.72,4.75,4.47,4.41,4.94,4.61,4.28,4.65,4.98,4.70,4.64,4.98,4.77,4.26,4.17,4.58,4.23,4.26,4.83,4.76,4.37,4.66,4.96,4.52,4.87,4.79,4.17,4.30,4.45,4.08,3.61,4.25,4.16,3.39,3.42,3.84,3.93,3.57,3.99,4.29,3.94,4.48,4.85,5.08,4.39,4.77,4.53,4.28,4.54,4.95,4.66,4.54,4.84,5.16,5.05,5.83,5.57,4.88,5.19,5.72,5.07,4.90,5.45,5.48,5.12,4.66,4.44,4.71,4.60,4.04,4.02,4.31,4.09,3.44,3.97,4.08,3.70,3.30,3.82,3.74,3.30,3.27,3.23,2.99,2.65,2.67,2.33,2.74,2.95,3.01,2.81,3.22,3.39,3.28,3.41,3.86,3.94,3.98,4.24,4.47,4.61,4.75,4.98,5.34,5.45,5.60,6.40,6.06,5.44,5.49,5.63,5.24,4.84,5.10,4.72,4.26,4.28,4.28,4.00,3.57,3.72,3.40,3.00,3.02,3.22,2.73,2.43,2.73,2.81,2.36,2.45,2.84,2.66,2.30,2.57,2.96,2.70,2.53,3.07,3.18,2.89,2.96,2.59,2.76,2.77,2.49,2.22,2.59,2.50,2.16,2.19,2.49,2.36,1.87,2.19,2.41,2.08,1.76,2.20,2.02,1.67,1.97,2.12,2.06,1.61,1.81,2.03,1.60,1.41,1.84,1.92,1.54,1.70,2.06,1.91,1.84,2.15,2.36,2.08,2.13,2.46,2.72,2.55,3.01,3.09,3.07,2.54,2.45,2.36,2.24,2.04,1.85,1.85,1.74,1.52,1.33,1.34,1.17,0.99,0.94,0.90,0.80,0.76,0.80,0.94,0.97,0.91,1.15,1.62,1.78,1.60,1.82,1.61,1.82,1.79,1.19,1.37,1.60,1.33,1.09,1.52,1.96,2.06,1.86,2.27,1.90,1.40,1.59,1.83,1.58,1.29,1.83,2.00,1.93,2.43,2.61,2.73,3.27,3.15,2.74,3.20,3.37,3.41,3.87,4.30,4.24,4.87,4.45,4.04,4.26,4.71,4.19,4.67,5.28,4.86,4.41,4.91,4.68,4.23,4.06,3.69,3.26,3.54,3.48,3.00,2.75,3.24,3.09,2.57,2.76,3.03,2.88,2.40,2.86,2.99,2.70,2.74,3.17,3.36,3.11,3.54,3.53,4.13,4.10,4.42,4.10,3.73,4.28,4.45,4.02,3.96,4.50,4.65,4.16,4.52,5.05,4.81,4.64,5.04,5.52,5.35,5.09,5.80,6.40,6.68,6.55,5.74,5.82,6.47,5.71,5.18,5.83,6.13,5.53,5.25,5.66,5.61,4.98,5.03,5.46,5.30,4.74,5.04,5.43,5.13,4.70,5.83],[30.96,30.98,31.02,30.86,30.82,30.78,30.80,30.72,30.66,30.70,30.74,30.69,30.40,30.58,30.48,30.35,30.52,30.22,30.42,30.14,30.38,30.38,30.49,30.57,30.67,30.86,30.66,30.76,30.69,30.48,30.24,30.61,30.60,30.19,30.33,30.58,30.41,30.21,30.50,30.38,30.24,30.17,30.13,30.11,30.03,29.98,29.98,29.85,29.67,29.88,29.85,29.85,29.95,29.96,30.00,29.93,30.18,30.12,30.40,29.89,30.42,30.37,30.03,30.15,30.38,30.30,30.03,30.36,30.44,30.18,30.35,30.49,30.48,30.38,30.61,30.73,30.48,30.65,30.82,30.78,30.70,30.88,30.75,30.88,30.78,30.59,30.83,30.61,30.54,30.22,30.31,30.51,30.32,30.07,30.36,30.56,30.23,30.19,30.45,30.58,30.53,30.79,30.85,30.62,30.67,30.77,30.63,30.37,30.70,30.74,30.36,30.62,30.64,30.41,30.37,30.73,30.75,30.79,30.59,30.63,30.73,30.60,30.19,30.51,30.43,30.02,30.24,30.42,30.20,29.94,29.98,29.66,29.78,29.87,30.01,29.79,30.01,29.51,29.14,29.68,29.22,29.72,29.11,29.63,29.95,29.04,28.93,29.75,29.64,29.15,29.56,30.09,29.99,29.60,30.00,29.79,29.30,29.44,29.84,29.59,29.01,29.61,29.63,29.41,29.40,29.63,29.75,29.58,29.46,29.90,29.55,29.28,29.51,29.77,29.82,29.31,29.57,29.81,29.36,29.16,29.54,29.71,29.00,28.84,29.50,29.32,28.81,28.97,29.25,28.82,28.63,28.86,29.26,28.94,29.20,29.36,28.89,29.15,28.92,28.31,28.42,28.62,28.58,28.64,28.42,28.64,28.44,28.12,28.48,28.34,28.43,28.85,28.69,28.73,28.83,28.92,28.83,28.56,29.31,29.37,29.28,29.18,29.39,29.47,29.21,29.67,29.64,29.38,29.46,29.96,29.77,29.60,29.34,29.45,29.26,28.98,28.84,29.09,28.79,28.63,28.34,29.08,28.59,28.63,28.34,28.81,28.34,28.86,29.22,29.22,28.69,29.77,29.54,28.82,29.37,29.78,29.55,29.29,29.79,29.93,29.64,29.49,29.81,29.86,29.54,29.79,29.88,29.51,29.65,29.94,29.86,29.87,29.85,30.13,30.16,29.66,30.08,30.23,30.05,29.76,30.20,30.29,29.78,29.68,30.22,30.15,29.48,29.45,30.28,30.03,29.61,29.77,29.73,29.30,29.09,28.96,28.54,29.18,29.29,28.62,29.14,29.39,29.69,29.52,30.00,30.12,29.75,29.53,29.65,29.60,29.28,28.96,29.26,28.96,28.36,28.79,28.00,27.91,28.66,28.09,28.06,28.37,28.04,28.13,28.47,28.92,28.14,28.21,28.68,29.12,29.21,28.90,29.21,29.35,29.48,30.01,29.91,29.49,29.65,30.13,29.85,29.53,30.14,30.06,29.89,30.00,29.71,29.59,29.27,29.17,29.06,29.11,28.89,28.65,28.17,28.73,28.53,28.37,28.21,28.21,27.93,27.90,27.95,28.67,28.72,28.42,29.14,29.01,28.74,29.15,29.60,28.87,28.94,29.51,29.62,29.14,29.59,30.03,29.89,29.51,30.23,30.10,29.68,29.88,30.53,30.32,30.51,30.40,30.06,29.90,30.23,29.81,29.65,29.83,29.85,29.67,29.12,29.60,29.93,29.42,29.25,29.88,29.27,29.17,29.42,29.71,29.09,29.28,29.86,29.38,29.27,29.35,29.77,29.27,28.92,29.40,29.50,28.89,29.24,29.65,29.36,29.24,29.00,29.14,29.42,29.30,29.14,29.54,29.66,29.37,29.45,29.85,29.71,29.41,29.75,30.05,29.86,29.48,30.10,30.18,29.52,30.07,29.93,29.93,29.54,29.50,29.55,29.17,28.89,29.45,29.34,28.87,29.06,29.15,28.72,28.75,28.76,28.53,27.95,28.49,28.71,28.39,27.93,27.78,28.80,28.21,27.98,28.71,29.11,28.56,27.72,28.72,28.99,28.56,28.27,28.71,28.97,28.81,28.66,28.91,29.16,28.89,29.06,28.79,29.08,29.37,29.44,29.40,29.75,30.00,30.06,30.20,29.90,30.27,29.93,29.50,30.05,30.16,29.40,29.37,30.00,30.01,29.52,28.99,29.21,29.53,28.90,28.99,29.63,29.72,28.97,29.68,30.10,29.80,30.34,30.27,30.30,30.49,30.61,30.30,30.76,30.55,30.54,30.87,30.68,30.72,30.63,30.67,30.35,30.22,30.50,30.11,30.52,30.47,30.49,29.87,29.87,30.33,29.98,29.93,29.57,29.54,29.82,29.66,29.41,29.61,29.82,29.65,29.55,29.92,30.01,29.81,29.83,30.12,30.04,29.94,30.18,30.42,30.31,30.32,30.46,30.36,30.36,29.90,30.20,30.32,29.84,29.90,30.26,30.11,29.71,29.88,30.35,30.00,29.81,30.17,30.20,29.96,30.17,30.32,30.07,29.90,30.37,30.49,30.58,30.68,30.39,30.63,30.70,30.31,30.32,30.73,30.64,30.43,30.54,30.75,30.48,30.28,30.49,30.65,30.47,30.33,30.62,30.63,30.47,30.46,30.56,27.31,26.03,24.60,23.92,22.55,21.52,21.62,21.24,20.15,20.29,19.79,18.69,17.88,18.00,18.34,18.55,17.30,16.72,15.40,13.85,13.09,12.82,12.64,12.78,11.03,10.09,8.86,8.36,8.42,7.15,7.59,8.41,7.13,7.00,7.65,7.44,6.86,6.91,7.14,7.42,6.45,6.37,7.37,6.92,6.35,6.53,6.76,6.61,6.13,6.48,6.59,5.98,5.31,6.76,6.74,5.75,6.57,7.03,7.26,7.17,7.73,7.85,6.98,7.87,7.90,7.65,7.45,8.02,8.10,7.58,7.90,8.71,8.33,8.02,8.48,8.95,8.67,8.66,9.18,9.56,8.87,9.80,9.58,9.74,8.93,9.23,8.69,8.04,7.37,7.32,6.76,7.89,7.58,7.10,7.19,8.37,7.62,6.98,8.34,8.70,8.00,8.93,9.56,9.12,8.57,8.56,7.73,7.77,7.59,7.64,6.91,8.05,7.69,7.69,8.32,8.41,7.86,8.55,7.58,7.24,7.65,7.41,6.56,6.55,7.38,7.05,5.57,5.55,6.29,5.50,5.38,4.21,4.95,5.51,6.54,6.04,6.43,6.25,6.27,6.56,6.82,6.68,7.07,7.27,6.91,6.68,7.25,7.35,6.87,7.43,7.49,7.51,7.25,6.94,6.75,7.08,7.10,6.65,6.56,6.39,6.26,6.47,6.20,5.64,5.40,5.60,6.23,5.63,5.11,4.95,3.89,5.42,5.33,5.89,5.36,5.10,5.55,5.68,5.27,5.39,5.75,5.80,5.44,5.65,6.17,6.02,6.08,6.68,6.45,6.48,6.91,7.33,7.52,7.35,8.57,7.66,7.29,6.85,7.17,7.00,6.77,6.14,5.97,5.64,5.86,5.24,5.19,5.32,4.99,4.74,4.77,4.81,4.81,4.11,4.04,3.79,3.28,3.48,3.81,3.08,2.92,3.44,3.25,2.97,3.21,4.37,3.82,3.30,3.50,3.82,4.20,4.25,3.16,3.41,4.19,3.66,3.15,3.82,3.93,3.51,3.55,3.77,3.83,3.54,3.82,3.99,4.14,4.62,4.55,5.12,4.52,5.19,4.76,4.21,4.47,4.85,4.31,4.19,4.51,4.51,4.24,4.20,4.58,4.33,3.63,4.53,4.82,4.27,3.83,4.76,4.97,5.08,5.01,5.10,4.90,4.59,4.59,5.29,4.78,4.48,5.02,5.10,4.61,4.78,5.35,5.14,4.60,5.07,5.46,5.16,4.98,5.60,5.34,4.65,4.52,4.93,4.52,4.75,5.18,5.05,4.85,5.12,5.30,4.86,5.16,5.10,4.50,4.61,4.75,4.27,3.98,4.59,4.43,3.86,3.88,4.39,4.27,3.95,4.35,4.62,4.25,4.78,5.11,5.41,4.70,5.17,4.85,4.48,4.84,5.40,5.01,4.64,5.02,5.53,5.50,6.29,6.14,5.14,5.47,6.16,5.52,5.07,5.76,6.07,5.46,4.92,4.86,4.94,4.80,4.31,4.38,4.47,4.22,3.59,4.13,4.36,3.84,3.49,4.01,4.01,3.54,3.55,3.45,3.28,2.80,2.97,2.52,2.88,3.27,3.14,3.06,3.41,3.61,3.48,3.77,3.86,4.22,4.34,4.40,4.52,4.83,4.98,5.22,5.39,5.85,5.86,6.80,6.44,5.61,5.79,5.99,5.40,4.99,5.29,4.89,4.33,4.40,4.45,4.12,3.65,3.82,3.52,3.04,3.11,3.23,2.78,2.39,2.72,2.73,2.37,2.47,2.63,2.59,2.35,2.49,2.84,2.69,2.54,2.98,3.17,2.87,2.87,2.60,2.77,2.83,2.66,2.48,2.74,2.68,2.18,2.38,2.68,2.34,1.96,2.31,2.47,2.14,1.87,2.32,2.11,1.79,2.14,2.44,2.31,1.73,2.03,2.24,1.88,1.50,1.96,2.11,1.67,1.70,2.10,2.05,1.80,2.29,2.30,2.17,2.08,2.40,2.71,2.58,3.10,3.10,3.13,2.61,2.41,2.42,2.42,2.11,1.86,1.92,1.77,1.58,1.39,1.33,1.20,1.03,0.93,0.92,0.90,0.79,0.76,0.82,0.94,0.93,1.05,1.51,1.76,1.54,1.79,1.61,1.77,1.71,1.14,1.30,1.55,1.24,1.04,1.47,2.04,2.10,1.86,2.31,1.93,1.35,1.57,1.79,1.49,1.30,1.78,1.98,1.90,2.46,2.64,2.87,3.44,3.35,2.83,3.56,3.63,3.54,4.23,4.51,4.40,5.06,4.74,4.13,4.56,4.90,4.44,5.05,5.63,5.15,4.52,5.15,4.97,4.33,4.28,3.89,3.42,3.71,3.63,3.16,2.94,3.40,3.36,2.78,2.93,3.30,3.07,2.58,3.10,3.42,3.00,2.83,3.45,3.67,3.25,3.73,3.72,4.10,4.14,4.63,4.35,3.95,4.39,4.72,4.34,4.06,4.66,4.97,4.36,4.71,5.22,5.21,4.92,5.28,5.62,5.47,5.27,5.93,6.53,7.10,7.02,5.91,6.16,6.76,5.96,5.57,6.17,6.50,5.76,5.63,5.98,5.93,5.45,5.37,5.89,5.56,4.98,5.27,5.79,5.45,5.02,6.26],[31.09,31.03,31.03,30.89,30.75,30.77,30.81,30.69,30.66,30.68,30.76,30.73,30.47,30.62,30.52,30.48,30.56,30.33,30.40,30.28,30.30,30.27,30.44,30.51,30.57,30.71,30.63,30.66,30.71,30.51,30.36,30.61,30.59,30.30,30.35,30.51,30.33,30.19,30.38,30.37,30.17,30.03,30.15,30.09,29.94,30.02,30.08,29.95,29.83,30.12,30.12,30.09,30.30,30.33,30.32,30.32,30.36,30.32,30.40,30.01,30.38,30.40,30.19,30.19,30.42,30.41,30.11,30.40,30.54,30.32,30.38,30.56,30.55,30.41,30.61,30.74,30.52,30.65,30.81,30.79,30.70,30.87,30.77,30.88,30.81,30.71,30.82,30.63,30.55,30.26,30.38,30.51,30.41,30.22,30.47,30.60,30.34,30.39,30.58,30.63,30.59,30.80,30.84,30.65,30.68,30.76,30.62,30.52,30.71,30.69,30.53,30.68,30.63,30.57,30.55,30.69,30.77,30.76,30.58,30.60,30.69,30.61,30.29,30.49,30.63,30.31,30.36,30.33,30.29,30.28,30.09,30.11,29.82,30.05,30.03,29.91,30.04,29.42,29.13,29.65,29.25,29.71,29.26,29.72,29.92,29.15,29.24,29.77,29.74,29.24,29.62,30.06,30.00,29.63,29.92,29.85,29.30,29.38,29.76,29.64,29.20,29.71,29.90,29.58,29.67,29.87,29.98,29.62,29.59,30.04,29.80,29.42,29.57,29.87,29.74,29.32,29.71,29.75,29.45,29.29,29.51,29.62,28.93,28.93,29.42,29.14,28.76,29.03,29.23,28.67,28.85,29.16,29.28,28.83,29.23,29.30,29.00,29.13,28.82,28.61,28.46,28.70,28.42,28.58,28.48,28.49,28.11,28.43,28.41,28.21,28.27,28.88,28.83,28.70,28.89,29.01,29.17,28.76,29.45,29.93,29.35,29.33,29.77,29.80,29.44,29.80,29.82,29.64,29.65,29.98,29.85,29.68,29.46,29.55,29.28,28.98,28.88,29.05,29.04,28.87,28.28,29.17,28.79,28.81,28.40,28.98,28.35,28.94,29.17,29.30,29.20,29.83,29.74,29.07,29.52,29.92,29.63,29.32,29.79,29.90,29.48,29.53,29.79,29.76,29.72,29.82,29.93,29.69,30.07,30.09,30.10,29.97,29.99,30.14,30.13,29.84,30.02,30.18,29.94,29.70,30.22,30.24,29.82,29.82,30.26,30.27,29.62,29.74,30.30,30.14,29.70,29.82,29.80,29.45,29.20,28.92,28.69,29.29,29.35,28.65,29.34,29.67,29.72,29.54,30.04,30.25,29.92,29.51,29.70,29.73,29.34,29.15,29.45,29.12,28.42,28.82,28.02,27.96,28.68,28.04,28.15,28.48,28.01,28.21,28.73,28.88,28.20,28.41,28.57,29.08,29.36,29.18,29.35,29.22,29.44,29.94,29.86,29.68,29.72,30.05,29.83,29.81,30.07,30.00,29.90,30.00,29.73,29.62,29.43,29.43,29.35,29.29,29.20,29.11,28.49,28.74,28.70,28.54,28.36,28.20,27.97,27.92,27.94,28.59,28.57,28.57,29.22,29.00,28.81,29.05,29.46,29.13,29.13,29.38,29.57,29.23,29.63,29.94,29.90,29.67,30.25,30.05,29.63,29.97,30.44,30.29,30.35,30.29,30.05,29.84,30.11,29.75,29.76,29.72,29.72,29.81,29.24,29.62,30.00,29.58,29.25,29.85,29.51,29.07,29.37,29.67,29.05,29.21,29.77,29.32,28.94,29.25,29.58,29.08,28.97,29.21,29.27,28.69,29.02,29.55,29.23,28.96,28.84,28.94,29.19,29.13,29.07,29.48,29.52,29.27,29.48,29.80,29.59,29.39,29.72,30.04,29.86,29.58,30.11,30.25,29.62,30.11,29.97,29.94,29.66,29.57,29.46,29.30,29.14,29.31,29.20,28.82,29.13,28.97,28.53,28.76,28.69,28.36,27.71,28.28,28.79,28.12,27.88,27.71,28.62,28.08,27.81,28.62,28.91,28.36,27.67,28.71,29.09,28.65,28.29,28.85,29.12,29.06,28.87,29.16,29.27,29.21,29.21,29.64,29.15,29.59,29.59,29.49,29.65,30.00,30.06,30.23,29.90,30.24,29.92,29.58,30.08,30.09,29.67,29.69,30.04,30.02,29.63,29.31,29.29,29.54,29.21,29.22,29.66,29.85,29.39,29.62,29.99,29.86,30.26,30.22,30.26,30.43,30.50,30.31,30.64,30.56,30.49,30.77,30.63,30.64,30.59,30.61,30.40,30.28,30.51,30.17,30.44,30.47,30.42,29.93,30.02,30.20,29.91,29.75,29.49,29.38,29.71,29.62,29.35,29.49,29.89,29.66,29.49,29.95,30.04,29.78,29.84,30.20,30.16,30.02,30.24,30.48,30.39,30.34,30.44,30.38,30.34,29.90,30.20,30.35,29.92,29.82,30.24,30.17,29.75,29.78,30.32,29.96,29.77,30.06,30.21,29.95,30.02,30.25,30.12,30.03,30.22,30.45,30.47,30.58,30.34,30.58,30.65,30.33,30.34,30.68,30.62,30.45,30.59,30.74,30.49,30.32,30.58,30.66,30.50,30.42,30.63,30.63,30.46,30.52,30.34,26.91,25.71,24.29,23.59,22.46,21.46,21.27,21.10,20.18,20.35,20.08,19.08,18.12,18.20,18.64,18.33,17.35,16.50,15.55,14.08,13.27,12.88,12.31,12.46,10.67,9.57,8.56,7.95,7.91,6.64,6.80,7.87,6.94,6.45,7.12,7.59,6.97,6.54,7.10,7.37,6.51,5.89,6.45,6.41,5.92,6.28,6.32,6.09,5.82,5.97,6.44,5.74,4.81,6.00,6.45,5.47,6.29,6.69,6.67,6.49,7.41,7.05,6.41,6.95,7.54,6.61,6.61,7.66,7.74,6.75,7.19,8.36,7.65,7.31,8.16,8.58,7.95,8.23,9.12,9.13,8.72,9.31,9.12,9.22,8.27,8.38,8.12,7.35,6.77,6.57,6.15,6.95,6.71,6.68,6.63,7.37,6.86,6.58,7.12,7.88,7.45,8.39,8.61,8.29,7.33,7.84,7.33,7.32,7.18,7.21,6.37,7.01,6.91,6.38,6.95,7.57,6.73,7.45,6.77,6.70,6.82,6.52,6.26,6.16,6.56,6.01,5.26,5.30,5.58,5.29,5.27,3.49,4.49,5.17,5.48,5.38,6.20,6.27,6.07,6.67,6.95,6.85,6.98,7.47,6.95,6.27,6.94,7.33,6.65,6.79,7.43,7.41,7.30,6.90,6.69,6.76,6.28,5.96,6.09,6.18,6.04,6.05,6.11,5.85,4.98,5.75,5.61,5.04,4.42,4.99,3.89,4.84,5.09,5.43,5.39,4.76,5.00,5.55,5.15,5.13,5.42,5.47,5.34,5.56,5.81,6.14,5.87,6.10,6.69,6.76,6.88,7.10,7.59,7.49,8.60,7.90,7.18,6.84,7.11,7.11,6.58,6.09,5.93,5.69,5.64,5.41,5.17,5.18,4.92,4.76,4.67,4.40,4.27,3.85,3.92,3.57,2.71,3.33,3.44,2.24,2.66,3.19,3.04,2.37,3.10,3.51,3.35,3.19,3.63,4.10,4.42,4.27,3.61,3.13,4.03,3.98,3.37,3.76,3.75,3.45,3.50,3.75,3.82,3.60,3.73,4.09,4.30,4.90,4.65,5.29,4.67,5.47,4.98,4.21,4.60,5.06,4.28,4.03,4.52,4.51,4.13,4.40,4.27,4.27,3.67,4.54,4.57,3.92,3.18,4.29,4.82,5.05,4.76,5.04,4.86,4.48,4.67,5.09,4.69,4.51,4.95,5.17,4.51,4.67,5.66,5.28,4.59,5.21,5.82,5.49,5.43,5.80,5.59,4.77,4.71,5.19,4.77,4.79,5.42,5.34,4.81,5.25,5.63,5.09,5.59,5.25,4.68,4.78,4.85,4.36,3.96,4.58,4.31,3.76,3.91,4.28,4.37,4.04,4.48,4.86,4.43,4.99,5.38,5.72,4.86,5.37,4.98,4.62,5.06,5.58,5.26,4.89,5.19,5.72,5.73,6.37,6.25,5.26,5.66,6.41,5.67,5.23,6.09,6.30,5.74,5.13,4.96,5.21,4.95,4.41,4.38,4.69,4.31,3.67,4.25,4.53,3.97,3.52,4.16,4.25,3.66,3.63,3.54,3.31,2.96,3.05,2.58,3.01,3.15,3.36,3.17,3.47,3.61,3.66,3.90,4.08,4.23,4.51,4.61,4.70,5.03,5.25,5.32,5.66,6.01,6.07,6.94,6.51,5.90,5.94,6.11,5.63,5.12,5.50,5.11,4.57,4.52,4.67,4.42,3.86,4.08,3.68,3.16,3.22,3.47,2.87,2.55,2.96,3.08,2.60,2.67,3.22,2.95,2.60,2.94,3.54,3.14,2.98,3.70,3.87,3.50,3.53,3.13,3.37,3.43,3.00,2.93,3.24,3.10,2.60,2.86,3.01,2.85,2.26,2.65,2.80,2.40,2.06,2.63,2.36,1.91,2.30,2.82,2.59,1.74,2.27,2.70,2.12,1.71,2.37,2.64,1.93,1.99,2.57,2.32,2.10,2.61,2.73,2.51,2.43,2.82,3.29,2.88,3.65,3.65,3.60,2.91,2.63,2.56,2.50,2.36,2.16,2.06,1.94,1.75,1.56,1.48,1.36,1.28,1.09,0.97,1.07,0.96,0.79,0.76,0.85,0.96,1.11,1.53,1.82,1.62,1.93,1.84,2.05,1.92,1.34,1.46,1.72,1.41,1.16,1.67,2.13,2.18,2.05,2.38,2.03,1.39,1.72,1.99,1.70,1.54,2.00,2.26,2.14,2.75,2.96,3.08,3.73,3.57,3.12,3.75,3.97,3.76,4.47,4.96,4.80,5.53,5.07,4.47,5.08,5.43,5.00,5.51,6.17,5.63,5.10,5.70,5.59,4.84,4.86,4.49,4.00,4.07,4.15,3.60,3.48,3.76,3.84,3.27,3.37,3.71,3.42,3.01,3.34,3.90,3.29,3.12,3.92,4.11,3.62,4.09,4.28,4.62,4.76,5.07,4.91,4.42,4.99,5.31,4.87,4.64,5.26,5.58,4.93,5.32,5.88,5.72,5.37,5.90,6.28,6.13,5.95,6.64,7.33,7.82,7.64,6.55,6.79,7.43,6.53,6.06,6.83,7.07,6.41,6.17,6.60,6.54,5.90,5.86,6.39,6.22,5.55,5.76,6.27,5.97,5.63,6.77],[31.07,31.08,31.03,30.94,30.83,30.76,30.79,30.76,30.69,30.69,30.75,30.75,30.46,30.67,30.63,30.56,30.61,30.36,30.49,30.36,30.40,30.37,30.51,30.55,30.61,30.75,30.66,30.67,30.68,30.50,30.36,30.62,30.63,30.29,30.40,30.57,30.41,30.31,30.44,30.41,30.22,30.14,30.23,30.16,29.98,30.04,30.13,29.96,29.85,30.07,30.10,29.93,30.22,30.17,30.21,30.35,30.37,30.24,30.41,30.04,30.41,30.42,30.12,30.21,30.43,30.41,30.11,30.41,30.56,30.31,30.41,30.54,30.58,30.44,30.62,30.71,30.48,30.67,30.80,30.78,30.66,30.83,30.75,30.88,30.79,30.65,30.79,30.62,30.58,30.23,30.37,30.55,30.42,30.15,30.44,30.64,30.33,30.37,30.55,30.63,30.57,30.81,30.83,30.60,30.73,30.77,30.63,30.46,30.76,30.78,30.47,30.71,30.71,30.51,30.54,30.77,30.83,30.83,30.65,30.62,30.80,30.58,30.29,30.53,30.54,30.26,30.25,30.35,30.30,30.16,30.22,30.12,30.09,30.19,30.14,30.05,30.12,29.60,29.15,29.69,29.26,29.74,29.20,29.69,29.98,29.10,29.20,29.77,29.74,29.29,29.61,30.09,30.03,29.62,29.97,29.87,29.38,29.45,29.79,29.68,29.15,29.67,29.92,29.58,29.37,29.71,30.01,29.87,29.63,30.08,29.83,29.33,29.48,29.78,29.85,29.35,29.62,29.81,29.30,29.20,29.52,29.63,28.88,28.89,29.48,29.12,28.70,29.07,29.08,28.62,28.87,29.06,29.20,28.81,29.16,29.29,28.99,29.00,28.75,28.55,28.43,28.48,28.36,28.50,28.33,28.39,28.05,28.27,28.31,28.12,28.25,28.85,28.90,28.72,29.00,29.11,29.10,28.85,29.40,29.83,29.42,29.38,29.51,29.52,29.37,29.74,29.90,29.82,29.70,30.00,29.86,29.77,29.46,29.53,29.41,29.13,28.81,29.29,29.25,29.08,28.52,29.25,29.01,28.89,28.49,29.19,28.56,29.07,29.41,29.49,29.42,29.95,29.94,29.38,29.69,30.03,29.77,29.49,29.96,30.08,29.73,29.70,29.96,29.95,29.69,29.85,29.97,29.52,29.82,30.02,29.96,29.96,30.01,30.15,30.16,29.88,30.13,30.28,30.14,29.79,30.27,30.34,29.98,29.87,30.30,30.37,29.72,29.85,30.32,30.20,29.76,29.83,29.85,29.61,29.32,28.90,28.61,29.43,29.36,28.55,29.38,29.72,29.67,29.47,29.96,30.25,29.86,29.42,29.72,29.72,29.34,29.10,29.48,29.18,28.41,28.89,27.90,27.99,28.80,28.12,28.26,28.45,28.06,28.21,28.68,28.98,28.24,28.57,28.82,29.17,29.42,29.30,29.44,29.21,29.41,29.95,29.83,29.65,29.69,30.07,29.86,29.86,30.13,30.05,29.99,30.07,29.84,29.75,29.51,29.51,29.44,29.48,29.38,29.21,28.86,29.04,28.98,28.77,28.60,28.30,28.00,27.98,27.86,28.62,28.72,28.65,29.37,29.13,29.00,29.13,29.54,29.16,29.20,29.46,29.74,29.48,29.77,30.09,30.01,29.77,30.30,30.19,29.70,29.93,30.53,30.35,30.47,30.35,30.05,29.84,30.20,29.84,29.70,29.81,29.85,29.85,29.38,29.74,30.05,29.65,29.39,29.89,29.49,29.21,29.46,29.77,29.05,29.21,29.82,29.37,29.05,29.15,29.65,29.14,28.99,29.15,29.32,28.72,28.95,29.45,29.20,28.89,28.82,28.91,29.30,29.03,29.02,29.45,29.51,29.40,29.59,29.84,29.69,29.54,29.83,30.10,29.99,29.68,30.18,30.28,29.75,30.12,30.10,30.05,29.82,29.84,29.61,29.41,29.24,29.50,29.25,29.01,29.19,29.01,28.61,28.75,28.73,28.27,27.79,28.49,28.73,28.09,27.89,27.63,28.58,28.07,27.80,28.62,28.97,28.40,27.78,28.72,29.06,28.65,28.31,28.96,29.20,29.03,28.83,29.19,29.38,29.13,29.37,29.66,29.39,29.37,29.68,29.65,29.74,30.01,30.12,30.18,29.97,30.30,30.04,29.72,30.13,30.15,29.72,29.65,30.07,30.02,29.64,29.30,29.43,29.62,29.29,29.26,29.80,29.96,29.44,29.73,30.10,29.97,30.34,30.28,30.29,30.46,30.55,30.33,30.64,30.54,30.54,30.79,30.69,30.64,30.66,30.64,30.43,30.31,30.58,30.21,30.54,30.53,30.48,29.91,30.11,30.31,29.98,29.89,29.51,29.48,29.83,29.60,29.35,29.61,29.93,29.65,29.57,30.05,30.09,29.80,29.97,30.29,30.16,30.06,30.30,30.47,30.41,30.36,30.45,30.38,30.35,29.94,30.21,30.36,29.87,29.87,30.25,30.17,29.72,29.86,30.35,30.01,29.80,30.14,30.33,30.01,30.12,30.34,30.16,30.09,30.32,30.53,30.53,30.64,30.42,30.67,30.72,30.33,30.38,30.74,30.66,30.50,30.62,30.77,30.52,30.32,30.57,30.66,30.51,30.40,30.65,30.64,30.48,30.52,30.46,26.95,25.56,24.26,23.55,22.31,21.26,20.90,20.54,19.56,19.49,19.35,18.45,17.39,17.70,18.36,18.00,17.14,16.25,15.49,13.69,13.25,13.11,12.59,12.82,11.14,10.25,9.14,8.72,8.89,7.64,7.64,8.70,7.71,7.34,7.74,8.14,7.58,7.26,7.72,8.02,7.21,6.55,7.05,6.99,6.26,6.43,6.70,6.04,6.38,6.37,6.32,6.50,5.88,6.83,7.31,5.45,7.16,7.30,7.51,7.15,8.18,7.71,7.00,7.76,8.26,7.16,7.16,8.41,8.33,7.46,7.82,8.99,8.27,7.95,8.72,9.13,8.57,8.94,9.57,9.84,9.30,10.07,9.75,10.02,9.10,9.10,8.99,8.32,7.51,7.30,6.80,8.09,7.45,7.09,7.12,8.26,7.52,6.87,8.04,8.79,7.84,9.50,9.29,8.96,8.23,8.33,7.82,7.85,7.80,7.80,6.93,7.88,7.79,7.38,7.90,8.52,7.81,8.62,7.90,7.43,7.88,7.01,6.96,6.52,7.22,6.66,5.98,6.54,6.92,5.93,5.74,4.05,4.43,6.28,5.76,6.09,6.94,6.47,6.99,7.24,7.80,7.48,7.79,7.97,7.60,6.92,7.48,7.84,7.38,7.46,8.02,8.17,8.08,7.56,7.47,7.53,6.71,6.59,6.66,6.71,6.38,6.30,6.69,6.71,5.80,6.75,6.19,5.24,5.00,5.07,4.03,4.95,5.42,5.70,5.28,5.07,5.37,5.51,5.14,5.33,5.51,6.00,5.62,5.73,6.38,6.67,6.20,6.50,7.20,7.10,7.23,7.55,8.08,7.91,9.18,8.29,7.75,7.31,7.43,7.42,7.03,6.65,6.25,6.27,6.07,5.86,5.48,5.41,5.36,5.09,5.10,4.75,4.07,4.33,4.28,3.69,3.05,3.65,3.97,2.72,3.10,3.77,3.52,2.57,3.56,4.34,3.92,3.30,3.54,4.24,4.18,4.30,3.65,3.47,3.90,3.90,3.52,3.49,4.05,3.54,3.41,3.82,4.11,3.68,3.78,4.27,4.42,4.93,4.83,5.31,4.90,5.43,5.09,4.37,5.00,5.32,4.59,4.07,4.97,4.87,3.78,3.96,4.65,4.06,3.72,4.17,4.33,4.44,4.14,4.95,4.93,5.01,4.65,5.10,5.22,4.42,4.70,5.63,4.98,4.41,5.21,5.63,4.78,4.83,5.79,5.55,4.75,5.38,5.93,5.47,5.49,5.91,5.60,4.81,4.77,5.37,4.91,4.91,5.68,5.48,4.95,5.40,5.84,5.21,5.75,5.55,4.70,4.97,5.02,4.34,4.03,4.64,4.53,3.80,3.99,4.33,4.55,4.16,4.61,5.05,4.56,5.10,5.68,5.98,4.98,5.55,5.26,4.82,5.23,5.74,5.37,5.09,5.29,5.94,5.85,6.61,6.43,5.41,5.86,6.48,5.79,5.39,5.97,6.23,5.79,5.31,5.04,5.39,5.23,4.73,4.57,4.97,4.68,4.01,4.54,4.66,4.32,3.74,4.36,4.40,3.96,3.88,3.81,3.47,3.00,3.05,2.91,3.08,3.41,3.42,3.15,3.79,3.93,3.68,4.08,4.33,4.54,4.55,4.84,5.02,5.13,5.30,5.51,5.84,6.05,6.17,7.20,6.75,6.08,6.16,6.39,5.90,5.35,5.74,5.38,4.84,4.67,4.91,4.72,4.15,4.35,3.99,3.38,3.49,3.79,3.13,2.85,3.29,3.38,2.84,2.93,3.48,3.23,2.88,3.21,3.70,3.32,3.15,3.77,3.92,3.56,3.60,3.28,3.43,3.45,3.23,2.89,3.28,3.29,2.70,2.71,3.16,2.84,2.30,2.53,2.84,2.42,2.04,2.47,2.19,1.85,2.08,2.49,2.34,1.72,2.17,2.42,1.97,1.75,2.39,2.49,1.98,2.17,2.66,2.44,2.34,2.83,3.00,2.72,2.71,3.10,3.54,3.17,3.90,3.93,3.84,3.22,2.94,2.81,2.75,2.57,2.43,2.37,2.19,1.92,1.79,1.70,1.51,1.38,1.29,1.09,1.06,1.05,0.95,0.82,0.76,0.84,1.10,1.48,1.63,1.49,1.70,1.64,2.00,1.92,1.35,1.50,1.87,1.79,1.36,1.87,2.34,2.47,2.14,2.64,2.38,1.72,1.94,2.26,1.98,1.77,2.24,2.50,2.22,2.89,3.05,3.02,3.64,3.54,3.05,3.51,3.78,3.70,4.29,4.76,4.61,5.39,4.84,4.43,4.84,5.20,4.85,5.30,6.00,5.45,4.88,5.51,5.46,4.77,4.65,4.32,3.95,4.12,4.04,3.58,3.18,3.76,3.79,3.10,3.12,3.67,3.32,2.83,3.29,3.75,3.23,2.97,3.75,3.98,3.63,4.09,4.16,4.63,4.67,5.06,4.76,4.21,4.84,5.17,4.67,4.54,5.07,5.31,4.81,5.16,5.68,5.32,5.25,5.70,6.11,5.82,5.79,6.44,7.17,7.68,7.51,6.39,6.74,7.17,6.26,5.84,6.62,6.94,6.26,6.00,6.37,6.33,5.70,5.70,6.20,6.08,5.40,5.70,6.20,5.85,5.47,6.56],[31.10,31.07,31.05,30.94,30.85,30.85,30.86,30.74,30.73,30.76,30.80,30.79,30.55,30.74,30.67,30.64,30.72,30.51,30.60,30.37,30.44,30.39,30.59,30.61,30.66,30.75,30.65,30.68,30.72,30.55,30.35,30.64,30.73,30.38,30.38,30.67,30.49,30.30,30.46,30.48,30.28,30.21,30.18,30.17,30.00,30.03,30.11,29.84,29.78,30.08,30.05,29.96,29.93,30.19,30.23,30.14,30.33,30.27,30.41,30.01,30.42,30.46,30.14,30.20,30.49,30.38,30.11,30.46,30.54,30.30,30.41,30.61,30.54,30.43,30.67,30.80,30.46,30.69,30.83,30.80,30.74,30.85,30.78,30.87,30.77,30.64,30.81,30.64,30.59,30.27,30.37,30.55,30.43,30.20,30.42,30.66,30.38,30.37,30.54,30.66,30.61,30.84,30.83,30.68,30.72,30.67,30.61,30.49,30.71,30.77,30.42,30.73,30.69,30.48,30.58,30.72,30.79,30.73,30.64,30.57,30.62,30.58,30.33,30.43,30.50,30.24,30.23,30.35,30.35,29.98,30.21,29.73,29.89,29.98,30.11,29.83,30.15,29.62,29.12,29.63,29.17,29.71,29.07,29.70,29.95,29.01,29.09,29.78,29.75,29.18,29.60,30.09,30.05,29.65,29.99,29.87,29.30,29.47,29.83,29.69,28.93,29.60,29.79,29.53,29.19,29.74,29.86,29.65,29.50,29.98,29.72,29.34,29.57,29.81,29.85,29.24,29.56,29.76,29.30,29.02,29.52,29.63,28.86,28.74,29.45,29.02,28.48,28.97,29.15,28.57,28.58,28.94,29.22,28.64,29.14,29.22,28.89,28.84,28.42,28.36,28.23,28.33,28.13,28.24,28.23,28.35,27.99,28.11,28.38,28.16,28.15,28.80,28.78,28.44,28.86,29.13,29.16,28.65,29.40,29.56,29.40,29.31,29.54,29.32,29.32,29.68,29.69,29.66,29.56,29.95,29.86,29.73,29.36,29.46,29.44,29.07,28.79,29.34,29.27,29.09,28.47,29.28,29.05,28.84,28.59,29.22,28.62,29.15,29.60,29.45,29.36,29.94,29.97,29.40,29.60,30.08,29.83,29.56,29.96,30.13,29.84,29.77,30.09,30.04,29.83,29.96,30.03,29.61,29.58,30.01,29.94,29.98,30.05,30.22,30.29,29.86,30.18,30.35,30.23,29.87,30.28,30.42,30.04,29.89,30.40,30.39,29.78,29.83,30.36,30.27,29.77,29.89,29.92,29.59,29.28,28.96,28.60,29.36,29.36,28.54,29.33,29.70,29.83,29.49,30.04,30.19,29.84,29.48,29.72,29.65,29.23,29.12,29.43,29.04,28.43,28.89,27.98,28.01,28.82,28.21,28.32,28.58,28.19,28.41,28.71,28.92,28.27,28.48,28.76,29.18,29.37,29.11,29.39,29.26,29.44,29.88,29.79,29.63,29.70,30.11,29.88,29.85,30.12,30.00,29.98,30.07,29.82,29.71,29.38,29.45,29.25,29.36,29.16,29.15,28.78,28.92,28.76,28.72,28.65,28.28,27.92,28.00,28.00,28.58,28.68,28.72,29.26,29.19,28.86,29.07,29.48,28.98,29.17,29.56,29.82,29.23,29.84,30.09,30.01,29.75,30.22,30.21,29.65,29.93,30.44,30.30,30.32,30.24,30.02,29.85,30.14,29.81,29.75,29.78,29.87,29.83,29.28,29.84,30.12,29.59,29.50,29.93,29.50,29.24,29.61,29.90,29.16,29.38,29.99,29.48,29.21,29.32,29.90,29.26,29.13,29.36,29.57,28.84,29.29,29.65,29.34,28.97,28.80,29.04,29.28,29.20,29.02,29.48,29.54,29.36,29.58,29.84,29.67,29.47,29.77,30.08,29.91,29.58,30.13,30.20,29.62,30.04,30.08,29.99,29.61,29.70,29.58,29.21,29.21,29.30,29.19,28.76,29.18,29.03,28.57,28.88,28.71,28.24,27.78,28.64,28.91,28.28,28.12,28.11,28.99,28.33,28.18,28.87,29.04,28.37,27.97,28.79,29.13,28.52,28.35,28.99,29.02,28.85,28.84,29.24,29.31,29.08,29.32,29.61,29.35,29.62,29.30,29.52,29.81,30.04,30.05,30.13,29.93,30.20,29.95,29.69,30.08,30.13,29.73,29.49,29.96,30.03,29.61,29.22,29.32,29.59,29.23,29.15,29.74,29.99,29.39,29.68,30.08,29.83,30.30,30.25,30.25,30.50,30.51,30.34,30.69,30.53,30.51,30.84,30.69,30.62,30.65,30.65,30.54,30.44,30.58,30.33,30.54,30.51,30.46,30.07,30.08,30.32,30.01,29.85,29.52,29.44,29.85,29.61,29.40,29.56,30.01,29.69,29.58,30.08,30.11,29.83,29.95,30.36,30.14,30.04,30.28,30.49,30.41,30.34,30.50,30.37,30.39,30.02,30.34,30.41,29.90,29.92,30.32,30.20,29.86,29.90,30.43,30.24,29.91,30.18,30.33,30.17,30.08,30.40,30.08,30.03,30.27,30.55,30.48,30.62,30.40,30.63,30.63,30.30,30.38,30.71,30.66,30.57,30.62,30.75,30.59,30.48,30.62,30.71,30.59,30.47,30.66,30.65,30.51,30.51,30.36,27.30,25.70,24.50,23.86,22.43,21.47,21.38,21.07,20.23,20.42,20.15,19.11,18.58,18.52,18.73,18.78,17.65,17.05,15.95,14.21,13.80,13.32,13.08,13.14,11.69,10.80,9.67,9.39,9.20,7.71,8.17,9.26,8.03,7.41,8.64,8.57,7.93,7.46,8.11,8.67,7.67,7.22,7.76,7.78,6.98,7.05,7.38,7.07,6.27,6.37,6.96,6.58,6.09,6.64,7.00,6.57,7.11,7.37,7.93,7.93,8.62,8.52,7.57,8.53,8.81,8.12,8.02,9.29,9.05,8.28,8.82,9.82,9.37,8.69,9.61,10.08,9.49,9.68,10.07,10.34,9.92,10.49,10.27,10.54,9.45,9.83,9.41,8.94,7.97,7.69,7.31,8.71,8.02,7.67,7.49,9.03,8.22,7.46,8.66,9.42,8.75,10.85,10.13,9.71,8.89,8.98,8.18,8.22,7.93,8.04,7.16,8.28,8.17,7.65,8.59,9.06,8.36,9.16,8.47,7.80,8.49,8.03,6.88,6.59,7.62,7.08,6.51,5.69,6.96,5.88,5.42,4.86,4.90,6.10,6.01,6.68,7.20,6.85,6.94,7.38,7.94,7.89,8.21,8.41,8.13,7.43,8.38,8.50,8.02,8.33,8.70,8.79,8.67,8.34,8.20,8.33,7.86,7.59,7.42,7.30,6.72,7.01,6.84,6.33,5.69,5.88,6.36,5.85,5.45,5.30,4.50,5.56,5.31,5.53,5.69,5.10,5.49,6.56,6.35,5.67,6.34,6.75,6.42,6.47,7.13,7.14,7.04,7.43,7.86,7.61,7.91,8.30,8.60,8.23,9.48,8.54,8.19,7.79,7.90,8.23,7.80,7.19,6.74,6.75,6.48,6.20,5.75,5.78,5.44,5.25,5.18,4.86,4.70,4.56,4.54,4.02,3.46,3.59,3.98,3.45,3.38,3.80,3.97,3.19,3.60,4.36,4.18,3.33,3.62,4.21,4.46,4.57,3.65,3.67,4.28,3.96,3.58,3.82,4.27,3.78,3.72,4.27,4.41,4.08,4.27,4.64,4.80,5.31,5.08,5.66,5.22,5.82,5.42,4.70,5.25,5.63,4.88,4.40,5.14,5.16,4.30,4.27,4.92,4.48,3.89,4.44,4.76,4.26,4.07,4.83,4.75,5.39,4.77,5.46,5.42,4.59,5.04,5.87,5.22,4.89,5.54,5.66,5.17,5.29,6.05,5.75,5.08,5.75,6.22,5.86,5.87,6.15,5.95,5.37,5.17,5.77,5.21,5.36,6.08,5.85,5.36,5.74,6.05,5.63,6.03,5.95,5.11,5.38,5.50,4.79,4.56,5.04,4.98,4.08,4.35,4.78,4.88,4.60,5.04,5.38,4.96,5.50,5.93,6.19,5.33,5.71,5.32,5.11,5.40,5.90,5.58,5.27,5.59,6.03,6.01,6.81,6.58,5.62,5.89,6.58,5.93,5.51,6.19,6.37,6.02,5.24,5.15,5.52,5.28,4.67,4.81,5.10,4.81,4.06,4.72,4.80,4.46,4.06,4.62,4.62,4.10,4.23,4.07,3.61,3.21,3.27,2.96,3.31,3.61,3.47,3.25,3.80,3.99,3.68,3.95,4.41,4.45,4.36,4.89,5.02,5.14,5.32,5.57,5.84,6.08,6.26,7.18,6.81,6.16,6.28,6.42,5.85,5.49,5.87,5.40,4.91,4.88,4.94,4.67,4.23,4.40,4.01,3.48,3.66,3.82,3.24,3.03,3.45,3.40,3.03,3.10,3.57,3.32,3.07,3.32,3.77,3.45,3.33,3.94,4.01,3.70,3.66,3.38,3.52,3.48,3.23,3.04,3.34,3.26,2.72,2.82,3.04,2.83,2.28,2.42,2.79,2.29,1.93,2.35,2.02,1.81,2.01,2.47,2.26,1.81,2.18,2.55,2.03,1.82,2.33,2.65,2.19,2.23,2.76,2.60,2.55,2.90,3.10,2.82,2.91,3.21,3.72,3.45,4.07,4.10,4.12,3.62,3.18,3.05,3.03,2.88,2.63,2.63,2.46,2.23,1.94,1.90,1.75,1.59,1.42,1.32,1.18,1.05,1.02,1.05,0.84,0.76,0.86,1.24,1.44,1.21,1.46,1.42,1.66,1.70,1.16,1.18,1.64,1.51,1.26,1.64,2.16,2.37,2.24,2.68,2.26,1.82,1.96,2.16,1.82,1.70,2.15,2.29,2.05,2.65,2.88,2.88,3.57,3.23,2.84,3.43,3.76,3.80,4.32,4.81,4.78,5.42,4.89,4.54,5.15,5.32,4.95,5.43,5.97,5.67,5.03,5.68,5.42,4.94,4.69,4.37,4.04,4.18,4.15,3.71,3.37,4.06,3.84,3.24,3.35,3.77,3.43,2.85,3.36,3.74,3.22,2.79,3.75,3.96,3.63,4.14,4.24,4.72,4.76,5.07,4.71,4.30,4.88,5.16,4.78,4.61,5.30,5.44,4.90,5.12,5.95,5.59,5.32,5.89,6.26,6.19,5.99,6.59,7.28,7.88,7.64,6.44,6.67,7.35,6.54,6.14,6.68,6.97,6.41,6.11,6.42,6.38,5.77,5.89,6.23,6.15,5.53,5.81,6.15,5.89,5.57,6.62],[31.11,31.06,31.01,30.93,30.82,30.81,30.84,30.70,30.67,30.73,30.77,30.71,30.51,30.65,30.63,30.60,30.69,30.40,30.50,30.25,30.36,30.29,30.48,30.52,30.57,30.70,30.64,30.66,30.73,30.55,30.33,30.64,30.65,30.33,30.36,30.56,30.40,30.27,30.41,30.41,30.22,30.15,30.13,30.10,29.99,30.03,30.08,29.91,29.81,30.07,30.05,30.01,30.15,30.21,30.21,30.26,30.33,30.30,30.37,30.07,30.42,30.45,30.20,30.26,30.45,30.41,30.15,30.40,30.54,30.34,30.41,30.56,30.56,30.49,30.62,30.73,30.53,30.68,30.82,30.79,30.75,30.88,30.78,30.92,30.78,30.76,30.80,30.61,30.57,30.29,30.42,30.57,30.45,30.16,30.48,30.66,30.39,30.37,30.63,30.67,30.61,30.84,30.80,30.68,30.69,30.70,30.62,30.51,30.70,30.71,30.54,30.72,30.67,30.52,30.62,30.72,30.82,30.75,30.64,30.57,30.67,30.62,30.34,30.53,30.59,30.27,30.29,30.44,30.32,29.97,30.14,29.84,29.91,30.03,30.11,29.91,30.08,29.47,29.25,29.70,29.42,29.85,29.23,29.76,30.06,29.31,29.19,29.83,29.83,29.35,29.54,30.14,30.09,29.64,29.96,29.90,29.42,29.52,29.92,29.72,29.15,29.64,29.84,29.64,29.31,29.70,29.90,29.66,29.51,30.00,29.73,29.34,29.46,29.75,29.74,29.25,29.55,29.62,29.37,29.14,29.46,29.68,28.96,28.88,29.43,29.26,28.78,29.13,29.22,28.87,28.68,29.04,29.31,28.84,29.32,29.35,28.92,29.11,28.81,28.55,28.48,28.76,28.45,28.55,28.54,28.65,28.44,28.39,28.42,28.36,28.27,28.87,28.68,28.58,28.97,29.11,29.15,28.69,29.44,29.57,29.20,29.32,29.65,29.51,29.21,29.74,29.82,29.66,29.59,29.87,29.89,29.73,29.49,29.51,29.42,29.03,28.73,29.16,28.98,29.03,28.55,29.26,28.89,28.78,28.50,29.07,28.50,28.96,29.38,29.42,29.19,29.84,29.93,29.27,29.53,30.01,29.75,29.36,29.88,30.02,29.57,29.58,29.92,29.89,29.61,29.91,30.03,29.57,29.91,30.14,30.03,30.01,29.97,30.11,30.19,29.86,30.03,30.23,30.05,29.73,30.26,30.26,29.89,29.91,30.30,30.35,29.78,29.86,30.37,30.29,29.91,29.84,29.87,29.57,29.28,28.95,28.81,29.44,29.31,28.70,29.36,29.77,29.84,29.63,30.07,30.24,29.87,29.61,29.72,29.71,29.30,29.22,29.40,29.06,28.54,28.90,28.26,28.10,28.68,28.26,28.29,28.58,28.13,28.29,28.70,28.87,28.28,28.51,28.77,29.24,29.39,29.26,29.42,29.23,29.45,29.91,29.82,29.73,29.78,30.07,29.81,29.96,30.14,29.98,29.96,30.04,29.82,29.69,29.50,29.55,29.32,29.35,29.25,29.11,28.73,28.85,28.73,28.62,28.54,28.23,28.00,28.09,28.22,28.57,28.72,28.71,29.28,29.13,28.82,29.08,29.42,28.94,29.15,29.58,29.71,29.47,29.84,30.01,29.99,29.87,30.25,30.10,29.77,30.00,30.45,30.27,30.24,30.18,30.06,29.76,30.08,29.81,29.81,29.70,29.75,29.87,29.30,29.75,30.02,29.62,29.50,29.85,29.51,29.21,29.55,29.77,29.16,29.24,29.85,29.42,29.07,29.32,29.79,29.31,29.03,29.37,29.55,28.89,29.20,29.64,29.39,29.02,29.00,29.06,29.42,29.34,29.17,29.52,29.62,29.47,29.61,29.84,29.68,29.64,29.87,30.07,29.93,29.75,30.19,30.26,29.80,30.22,30.15,30.11,29.83,29.72,29.68,29.40,29.40,29.56,29.31,29.06,29.35,29.19,28.70,28.90,28.91,28.55,27.98,28.70,28.85,28.25,27.99,27.72,28.80,28.29,28.18,28.88,29.02,28.44,28.11,28.71,29.17,28.69,28.57,29.05,29.13,29.12,29.00,29.34,29.39,29.34,29.46,29.76,29.55,29.75,29.83,29.49,29.98,30.11,30.15,30.19,30.02,30.22,29.98,29.76,30.13,30.12,29.80,29.75,30.09,30.10,29.72,29.38,29.38,29.59,29.29,29.26,29.70,29.98,29.62,29.69,29.97,29.90,30.21,30.21,30.27,30.43,30.54,30.41,30.69,30.59,30.53,30.82,30.70,30.71,30.60,30.61,30.53,30.45,30.58,30.32,30.52,30.49,30.49,30.05,30.05,30.33,30.06,29.84,29.53,29.39,29.80,29.63,29.35,29.64,29.99,29.68,29.58,30.12,30.22,29.85,30.01,30.30,30.22,30.02,30.33,30.53,30.40,30.39,30.42,30.41,30.36,30.07,30.30,30.37,29.97,29.94,30.29,30.23,29.86,29.88,30.38,30.24,29.90,30.17,30.30,30.15,30.08,30.31,30.15,30.09,30.28,30.50,30.49,30.58,30.39,30.63,30.63,30.32,30.40,30.70,30.64,30.45,30.66,30.72,30.49,30.44,30.65,30.64,30.54,30.49,30.64,30.62,30.50,30.56,30.43,27.12,25.60,24.38,24.16,22.97,21.97,21.87,21.73,21.09,21.24,20.96,20.19,19.19,19.37,19.91,19.66,18.34,17.81,17.01,15.15,14.54,14.15,13.87,13.89,12.56,11.60,10.54,9.93,9.85,8.26,8.68,9.87,8.72,8.14,8.91,9.10,8.48,8.20,8.52,9.03,8.03,7.41,8.15,8.11,7.06,7.40,7.47,6.80,6.57,6.95,7.20,6.75,5.83,6.72,7.35,6.37,7.19,7.68,7.97,7.71,8.96,8.62,7.46,8.62,9.14,8.24,8.16,9.52,9.35,8.52,9.18,9.97,9.55,9.26,9.81,10.36,10.14,10.01,10.88,10.96,10.30,11.00,10.75,10.89,10.25,10.69,9.80,9.24,8.32,8.11,7.64,8.51,8.13,7.89,8.01,9.03,8.40,7.85,8.63,9.35,9.00,10.45,10.24,9.53,8.75,8.91,8.56,8.17,8.21,7.45,7.37,8.16,8.05,7.50,8.29,8.66,8.25,8.60,8.44,8.13,7.99,7.74,7.38,6.78,7.28,6.84,6.32,6.34,6.40,5.92,5.70,4.69,5.40,5.86,6.87,6.92,7.42,7.18,7.13,7.87,8.27,8.53,8.80,9.15,8.75,8.01,8.92,9.04,8.45,8.48,9.19,9.17,9.03,8.49,8.53,8.51,8.00,7.42,7.29,7.26,6.74,6.57,6.91,6.52,5.90,6.24,6.59,5.76,5.40,5.37,4.78,5.48,5.86,6.24,6.18,5.46,5.69,6.31,6.09,5.87,6.28,6.81,6.56,6.45,7.35,7.53,7.52,7.81,8.28,8.28,8.74,9.10,9.31,9.17,10.41,9.57,8.94,8.60,9.02,8.97,8.28,7.84,7.80,7.31,6.99,6.70,6.42,6.19,5.73,5.40,5.32,5.03,4.96,4.52,4.81,4.28,3.93,4.19,4.37,3.78,3.97,4.39,4.35,3.88,4.69,4.60,4.29,3.64,4.70,5.00,5.20,5.37,4.41,4.50,5.13,4.94,4.48,4.78,5.18,4.59,4.53,5.10,5.34,4.80,5.05,5.67,5.85,6.49,6.32,6.86,6.51,7.10,6.74,5.86,6.20,6.71,5.92,5.54,5.92,5.94,5.27,5.37,5.64,5.23,4.73,5.49,5.45,4.99,4.36,5.50,5.46,5.91,5.50,6.09,5.93,5.39,5.80,6.53,6.04,5.76,6.38,6.59,6.02,6.23,7.02,6.87,6.25,6.76,7.46,7.14,7.05,7.41,7.21,6.50,6.26,6.84,6.14,6.38,7.14,6.78,6.42,6.78,7.18,6.53,6.95,6.81,5.82,6.06,6.21,5.56,5.04,5.84,5.77,4.96,5.06,5.65,5.63,5.40,6.02,6.33,5.99,6.56,7.02,7.35,6.40,6.88,6.42,6.06,6.42,7.11,6.82,6.48,6.66,7.24,7.31,8.17,7.93,6.83,7.13,8.02,7.33,6.59,7.50,7.76,7.05,6.29,6.10,6.56,6.50,5.74,5.82,6.38,5.83,5.09,5.79,5.98,5.26,4.88,5.56,5.58,4.87,4.95,4.77,4.27,3.70,3.96,3.62,3.88,4.32,4.20,3.97,4.46,4.79,4.53,4.83,5.11,5.35,5.30,5.69,5.92,6.12,6.25,6.60,6.95,7.20,7.50,8.45,8.03,7.41,7.52,7.58,6.99,6.41,6.94,6.34,5.90,5.84,5.88,5.60,4.97,5.20,4.67,4.17,4.32,4.53,3.94,3.69,4.09,4.09,3.52,3.66,4.22,3.83,3.50,3.92,4.37,3.97,3.83,4.52,4.60,4.28,4.35,3.96,4.19,4.12,3.83,3.68,4.02,3.76,3.23,3.34,3.55,3.24,2.68,3.09,3.23,2.73,2.34,2.92,2.49,2.05,2.75,3.35,3.09,2.16,2.69,3.32,2.75,2.24,2.91,3.22,2.70,2.66,3.15,3.09,2.94,3.49,3.67,3.45,3.42,3.82,4.41,4.14,4.93,4.82,4.93,4.19,3.81,3.71,3.70,3.36,3.12,3.16,3.10,2.77,2.52,2.52,2.26,1.97,1.83,1.73,1.68,1.44,1.33,1.39,1.30,0.85,0.77,1.03,1.45,1.42,1.89,1.91,2.30,2.29,1.53,1.61,2.32,2.00,1.58,2.13,2.95,3.17,3.05,3.47,3.13,2.24,2.61,2.88,2.47,2.27,2.72,2.95,2.71,3.33,3.46,3.44,4.26,4.05,3.51,4.16,4.39,4.22,4.96,5.50,5.41,6.17,5.80,5.16,5.86,6.17,5.89,6.40,7.09,6.38,6.01,6.81,6.38,5.76,5.67,5.34,4.69,4.97,5.14,4.52,4.19,4.86,4.74,4.09,4.05,4.56,4.11,3.56,4.04,4.56,3.80,3.55,4.54,4.61,4.07,4.58,4.77,5.11,5.18,5.68,5.45,4.97,5.63,5.92,5.65,5.42,6.04,6.44,5.90,6.03,6.89,6.73,6.38,6.92,7.41,7.21,7.08,7.84,8.44,8.96,8.78,7.44,7.57,8.59,7.77,7.04,7.70,8.23,7.41,6.97,7.43,7.51,6.73,6.62,7.16,6.95,6.28,6.42,6.95,6.52,6.12,7.23],[31.21,31.15,31.07,30.99,30.88,30.87,30.88,30.79,30.73,30.78,30.82,30.80,30.59,30.74,30.76,30.71,30.69,30.51,30.66,30.45,30.42,30.38,30.62,30.63,30.69,30.81,30.76,30.75,30.80,30.58,30.47,30.71,30.67,30.40,30.42,30.58,30.40,30.29,30.47,30.42,30.21,30.17,30.20,30.18,30.07,30.15,30.24,30.09,30.00,30.26,30.28,30.22,30.12,30.39,30.45,30.44,30.50,30.40,30.50,30.22,30.54,30.61,30.37,30.35,30.61,30.54,30.28,30.54,30.69,30.48,30.50,30.65,30.68,30.57,30.65,30.81,30.69,30.73,30.84,30.87,30.80,30.96,30.87,31.03,30.91,30.88,30.90,30.72,30.67,30.45,30.56,30.71,30.57,30.41,30.63,30.82,30.57,30.55,30.82,30.82,30.73,30.92,30.92,30.80,30.90,30.88,30.75,30.69,30.84,30.89,30.74,30.89,30.88,30.82,30.79,30.88,30.95,30.91,30.78,30.70,30.82,30.77,30.56,30.61,30.76,30.51,30.52,30.64,30.57,30.28,30.35,30.11,30.13,30.25,30.30,30.09,30.28,29.81,29.53,29.99,29.58,29.96,29.49,29.96,30.16,29.49,29.48,30.01,29.96,29.55,29.72,30.28,30.24,29.74,30.04,30.09,29.57,29.61,29.99,29.85,29.37,29.86,30.08,29.88,29.48,29.87,30.15,29.83,29.60,30.16,29.88,29.49,29.58,29.89,29.81,29.36,29.70,29.75,29.40,29.19,29.56,29.65,29.08,28.93,29.48,29.35,28.92,29.35,29.37,29.00,28.93,29.30,29.50,29.13,29.48,29.47,29.26,29.35,28.93,28.80,28.83,29.01,28.55,28.78,28.68,28.73,28.55,28.52,28.54,28.49,28.49,29.02,28.85,28.76,29.04,29.23,29.22,28.77,29.54,29.58,29.44,29.46,29.72,29.64,29.51,29.81,30.05,29.93,29.74,29.92,30.01,29.79,29.56,29.56,29.46,29.19,28.79,29.35,29.22,29.13,28.75,29.43,29.27,29.10,28.82,29.52,28.88,29.37,29.60,29.68,29.33,29.91,30.07,29.52,29.63,30.09,29.95,29.64,29.91,30.10,29.89,29.71,30.03,30.07,29.80,29.93,30.12,29.85,29.88,30.21,30.14,30.19,30.17,30.26,30.31,30.05,30.14,30.24,30.14,29.92,30.29,30.25,30.03,30.04,30.34,30.33,29.93,30.02,30.37,30.31,30.11,30.06,30.08,29.81,29.58,29.17,28.84,29.62,29.41,28.77,29.59,29.90,29.77,29.68,30.12,30.28,29.92,29.68,29.83,29.79,29.40,29.39,29.60,29.23,28.74,29.20,28.21,28.42,28.95,28.35,28.40,28.69,28.34,28.63,28.72,29.16,28.50,28.69,28.87,29.32,29.50,29.33,29.51,29.35,29.55,30.03,29.96,29.72,29.94,30.23,29.99,29.96,30.23,30.13,30.09,30.16,29.98,29.83,29.61,29.63,29.49,29.56,29.38,29.23,29.02,29.18,28.89,28.98,29.04,28.62,28.22,28.35,28.24,28.87,28.92,28.77,29.28,29.29,28.96,29.11,29.50,29.24,29.32,29.57,29.71,29.51,29.98,30.12,30.10,29.82,30.33,30.24,29.92,30.12,30.59,30.42,30.46,30.33,30.13,29.84,30.25,29.97,29.80,29.86,29.84,29.89,29.39,29.75,30.08,29.74,29.63,29.91,29.66,29.53,29.62,29.82,29.41,29.50,29.92,29.59,29.41,29.38,29.87,29.44,29.31,29.45,29.64,29.05,29.17,29.66,29.41,29.13,29.08,29.10,29.49,29.43,29.25,29.65,29.70,29.62,29.80,30.04,29.86,29.79,30.10,30.24,30.13,29.95,30.35,30.46,29.89,30.32,30.28,30.20,29.99,29.91,29.81,29.58,29.55,29.72,29.45,29.25,29.51,29.26,28.83,29.12,29.14,28.65,28.14,28.96,29.10,28.24,28.06,27.55,28.79,28.37,28.17,29.07,29.32,28.76,28.42,29.02,29.23,28.75,28.62,29.14,29.24,29.12,29.13,29.49,29.61,29.49,29.54,29.99,29.71,29.99,30.09,30.07,30.02,30.40,30.36,30.40,30.19,30.39,30.19,29.95,30.29,30.26,29.98,30.00,30.22,30.14,29.72,29.45,29.58,29.67,29.53,29.43,29.90,30.16,29.80,29.90,30.11,30.03,30.37,30.37,30.42,30.54,30.63,30.46,30.77,30.68,30.63,30.90,30.77,30.81,30.75,30.76,30.61,30.51,30.69,30.34,30.66,30.66,30.62,30.18,30.26,30.43,30.15,29.97,29.66,29.58,29.91,29.77,29.44,29.82,30.11,29.79,29.70,30.27,30.27,29.98,30.14,30.44,30.33,30.20,30.39,30.62,30.56,30.53,30.58,30.53,30.46,30.15,30.36,30.49,30.03,30.06,30.36,30.33,29.87,30.01,30.46,30.26,29.95,30.27,30.39,30.19,30.24,30.42,30.37,30.31,30.42,30.67,30.65,30.77,30.53,30.76,30.83,30.44,30.50,30.85,30.79,30.63,30.73,30.87,30.62,30.47,30.72,30.77,30.65,30.59,30.76,30.77,30.61,30.64,30.63,27.04,25.62,24.61,24.05,22.97,22.28,21.96,21.85,21.02,20.76,20.67,19.96,19.07,19.36,19.67,19.62,18.43,17.98,17.27,15.63,15.16,14.84,14.39,14.50,13.43,12.65,11.83,11.41,11.40,9.99,10.48,11.37,10.45,9.97,10.60,10.77,10.07,9.83,10.02,10.44,9.51,9.04,9.79,9.67,8.93,9.04,9.05,8.65,7.96,8.34,8.55,8.37,7.00,7.59,8.47,6.80,8.31,8.91,9.22,9.24,10.16,9.75,8.70,9.96,10.48,9.46,9.72,10.98,10.97,10.02,10.77,11.67,11.20,10.98,11.42,11.80,11.64,11.58,12.47,12.60,11.85,12.77,12.30,12.35,11.72,11.93,11.33,10.84,9.88,9.36,9.16,10.14,9.76,9.44,9.23,10.38,9.75,9.29,10.02,10.81,10.18,11.66,11.06,10.69,10.24,10.12,9.79,8.98,9.37,8.76,8.19,9.21,9.26,8.60,9.60,9.77,10.00,10.29,9.66,9.31,9.66,9.13,8.54,8.78,8.35,7.89,7.15,6.41,7.09,6.67,6.52,5.39,5.84,6.48,7.51,7.30,8.77,8.28,8.54,9.20,10.00,10.11,10.49,10.90,10.35,9.79,10.42,10.79,10.06,9.95,10.85,10.80,10.50,9.86,9.61,9.84,9.51,9.12,9.05,8.86,8.32,8.50,8.50,8.07,7.39,7.80,7.47,6.70,6.53,5.67,5.52,6.81,6.50,7.49,7.84,6.64,7.03,8.31,7.47,7.42,8.09,8.54,8.06,8.06,9.03,9.34,9.18,9.66,9.94,10.18,10.46,10.61,11.23,11.07,12.17,11.57,10.67,10.46,11.02,10.75,9.99,9.47,9.53,9.06,8.59,8.21,8.02,7.72,7.03,6.84,6.67,6.37,5.99,5.57,5.89,5.21,4.81,5.11,5.54,4.55,4.46,5.10,4.86,4.29,4.81,5.55,5.12,4.48,4.92,5.47,6.05,6.00,4.76,4.94,5.86,5.24,4.77,5.23,5.94,5.25,5.21,5.88,6.33,5.83,6.03,6.68,6.87,7.74,7.36,7.90,7.29,8.12,7.75,6.77,7.11,7.77,7.08,6.32,7.12,7.20,6.09,6.06,7.00,6.38,5.50,6.39,6.77,6.14,5.32,6.65,6.41,7.32,6.83,7.87,7.64,6.62,7.35,8.20,7.46,7.04,7.92,8.08,7.44,7.69,8.51,8.28,7.55,8.12,8.88,8.51,8.20,8.97,8.51,7.66,7.41,8.35,7.31,7.67,8.66,8.26,7.74,8.31,8.82,8.08,8.50,8.24,7.47,7.74,7.79,6.92,6.53,7.23,7.08,6.07,6.19,6.72,6.85,6.53,7.23,7.85,7.14,7.90,8.51,9.06,7.67,8.35,7.94,7.03,7.63,8.52,7.84,7.35,7.76,8.67,8.42,9.62,9.09,7.90,8.22,9.22,8.31,7.53,8.33,8.73,7.92,7.06,6.91,7.45,7.37,6.41,6.57,7.21,6.73,5.78,6.73,6.83,6.12,5.78,6.60,6.77,6.00,6.02,5.97,5.31,4.60,4.50,4.10,4.59,5.22,4.75,4.58,5.41,5.49,5.04,5.60,5.99,6.26,6.02,6.64,7.00,6.93,7.17,7.83,8.15,8.28,8.60,9.82,9.55,8.55,8.98,9.18,8.31,7.62,8.38,7.69,6.94,7.00,7.21,6.69,5.96,6.54,5.86,5.02,5.51,5.93,4.95,4.71,5.53,5.62,4.71,5.04,5.69,5.45,4.83,5.63,6.15,5.62,5.61,6.41,6.42,6.07,6.14,5.59,5.71,5.75,5.33,4.84,5.32,5.14,4.46,4.39,4.79,4.41,3.68,3.99,4.17,3.71,3.04,3.71,3.04,2.48,2.75,3.88,3.55,2.63,3.40,4.04,3.61,3.13,4.02,4.49,3.92,3.89,4.60,4.49,4.27,4.92,5.39,4.94,5.01,5.64,6.15,5.89,6.57,6.53,6.51,5.76,5.53,5.01,4.77,4.67,4.14,3.86,3.87,3.94,3.45,3.32,3.39,3.10,2.63,2.47,2.47,2.09,1.66,1.72,2.02,1.35,0.96,0.77,1.11,1.41,1.89,2.23,2.76,2.91,1.91,1.89,2.82,2.55,1.97,2.44,3.38,3.49,3.40,3.80,3.52,2.76,3.38,3.66,3.25,2.99,3.68,4.03,3.68,4.47,4.45,4.17,5.19,4.78,4.24,4.75,4.98,4.80,5.47,6.36,6.06,6.98,6.43,5.87,6.80,6.97,6.81,7.31,8.21,7.21,7.09,8.07,7.57,6.84,6.92,6.84,5.69,5.97,6.42,5.71,4.98,5.61,5.86,4.88,4.74,5.53,5.21,4.29,4.75,5.62,4.64,4.29,5.34,5.89,4.95,5.75,6.05,6.45,6.49,7.28,6.93,6.19,6.98,7.55,6.95,6.59,7.49,7.94,7.13,7.22,8.52,8.06,7.62,8.30,8.96,8.48,8.23,9.34,9.89,10.50,10.17,8.81,8.79,9.86,9.19,8.20,8.87,9.62,8.98,8.10,8.66,8.99,8.11,7.71,8.52,8.56,7.50,7.62,8.47,8.01,7.36,8.14],[31.20,31.15,31.14,31.06,30.90,30.92,30.91,30.85,30.82,30.86,30.88,30.86,30.69,30.83,30.86,30.82,30.79,30.58,30.76,30.53,30.54,30.57,30.66,30.72,30.74,30.85,30.77,30.77,30.83,30.74,30.56,30.75,30.76,30.55,30.52,30.66,30.53,30.41,30.50,30.49,30.31,30.31,30.32,30.25,30.15,30.26,30.35,30.15,30.05,30.39,30.31,30.24,30.29,30.44,30.47,30.43,30.51,30.51,30.52,30.38,30.53,30.66,30.42,30.46,30.60,30.55,30.38,30.54,30.68,30.53,30.55,30.65,30.73,30.66,30.68,30.82,30.74,30.77,30.86,30.88,30.82,30.97,30.91,31.02,30.92,30.86,30.95,30.80,30.81,30.63,30.81,30.81,30.67,30.51,30.70,30.86,30.62,30.58,30.83,30.86,30.78,30.94,30.96,30.88,30.90,30.90,30.79,30.68,30.89,30.96,30.69,30.91,30.91,30.83,30.86,30.89,30.99,30.96,30.95,30.83,30.90,30.88,30.74,30.72,30.87,30.53,30.48,30.60,30.62,30.30,30.38,30.11,30.25,30.27,30.34,30.25,30.33,29.97,29.76,30.06,29.68,29.99,29.48,29.88,30.13,29.54,29.37,29.97,30.00,29.63,29.73,30.25,30.23,29.82,30.11,30.12,29.68,29.78,30.07,30.01,29.49,29.86,30.10,29.97,29.46,29.91,30.18,29.93,29.57,30.16,29.93,29.50,29.72,30.01,29.99,29.43,29.69,29.89,29.64,29.24,29.65,29.77,29.21,29.16,29.55,29.35,28.95,29.39,29.40,29.08,29.06,29.27,29.52,29.07,29.47,29.45,29.26,29.25,28.85,28.79,28.82,28.94,28.50,28.78,28.72,28.79,28.56,28.62,28.71,28.58,28.61,28.96,28.96,28.79,29.09,29.21,29.26,28.94,29.56,29.80,29.49,29.58,29.85,29.87,29.56,30.04,30.16,30.07,29.91,30.09,30.15,29.93,29.69,29.73,29.64,29.32,29.00,29.42,29.36,29.24,29.01,29.60,29.49,29.36,29.03,29.66,29.22,29.50,29.82,29.82,29.57,30.05,30.15,29.69,29.77,30.13,30.07,29.76,30.04,30.21,29.94,29.91,30.14,30.22,29.97,30.09,30.33,30.00,30.09,30.46,30.25,30.41,30.26,30.40,30.46,30.23,30.26,30.42,30.34,30.02,30.37,30.36,30.15,30.15,30.35,30.43,30.00,29.98,30.40,30.38,30.25,30.11,30.16,29.90,29.73,29.26,29.06,29.79,29.44,28.76,29.58,29.90,29.78,29.67,30.17,30.31,29.97,29.76,29.87,29.98,29.51,29.35,29.73,29.47,29.13,29.50,28.52,28.58,29.14,28.53,28.76,28.96,28.53,28.78,28.99,29.19,28.59,28.75,28.86,29.32,29.45,29.45,29.49,29.34,29.53,29.99,29.92,29.81,30.04,30.25,30.03,30.06,30.28,30.17,30.17,30.21,30.06,29.91,29.69,29.69,29.63,29.61,29.48,29.34,29.33,29.36,29.02,29.24,29.32,28.88,28.54,28.62,28.57,29.00,29.02,28.96,29.28,29.36,29.07,29.25,29.60,29.31,29.41,29.69,29.81,29.67,30.01,30.19,30.12,29.90,30.33,30.32,30.05,30.25,30.61,30.48,30.51,30.39,30.23,29.93,30.29,30.11,29.90,29.80,29.92,29.92,29.51,29.79,30.10,29.76,29.56,29.91,29.74,29.65,29.65,29.83,29.48,29.61,29.91,29.61,29.48,29.43,29.78,29.41,29.39,29.42,29.57,29.11,29.35,29.67,29.46,29.29,29.11,29.21,29.52,29.42,29.35,29.69,29.69,29.55,29.87,30.03,29.87,29.77,30.10,30.25,30.14,29.98,30.39,30.52,30.04,30.42,30.35,30.31,30.04,29.97,29.91,29.69,29.66,29.73,29.57,29.34,29.42,29.24,28.88,29.15,29.15,28.70,28.29,29.08,29.13,28.39,28.32,27.86,28.97,28.54,28.51,29.16,29.44,29.07,28.64,29.11,29.29,28.94,28.78,29.10,29.15,29.10,29.20,29.50,29.59,29.52,29.66,30.02,29.91,30.06,30.12,30.19,30.42,30.30,30.58,30.53,30.30,30.56,30.31,30.06,30.37,30.37,30.11,30.12,30.31,30.33,29.90,29.59,29.76,29.79,29.63,29.49,29.96,30.23,29.82,29.89,30.15,30.13,30.41,30.39,30.45,30.60,30.72,30.55,30.81,30.74,30.67,30.96,30.82,30.83,30.78,30.78,30.61,30.45,30.74,30.39,30.67,30.69,30.64,30.24,30.29,30.44,30.29,30.04,29.83,29.74,30.10,29.94,29.68,29.92,30.19,30.01,29.90,30.29,30.35,30.07,30.21,30.52,30.39,30.29,30.48,30.71,30.57,30.60,30.60,30.55,30.50,30.19,30.44,30.52,30.10,30.17,30.45,30.41,30.02,30.17,30.56,30.29,30.01,30.40,30.53,30.25,30.28,30.52,30.45,30.36,30.48,30.74,30.67,30.78,30.60,30.76,30.82,30.52,30.63,30.85,30.79,30.71,30.75,30.89,30.70,30.52,30.74,30.82,30.73,30.59,30.83,30.80,30.67,30.70,30.63,27.94,26.47,25.25,24.77,23.68,22.83,22.43,22.24,21.49,21.22,21.19,20.55,19.96,20.14,20.71,20.76,19.74,19.18,18.63,16.94,16.69,15.94,15.84,15.68,14.92,14.15,13.50,13.24,12.71,11.37,11.63,12.76,11.91,11.06,11.75,12.37,11.57,10.85,11.56,11.90,10.99,10.39,10.78,10.90,10.12,9.68,10.25,9.55,8.64,9.14,9.64,8.88,8.14,9.22,9.50,8.02,9.21,10.13,10.70,10.41,11.55,11.14,10.00,11.60,11.98,10.98,11.04,12.36,12.35,11.29,12.00,13.06,12.46,11.97,12.98,13.25,13.01,13.23,14.08,14.29,13.48,14.42,13.73,13.85,13.06,13.39,12.73,12.27,11.15,10.62,10.19,11.60,11.14,10.54,10.53,11.79,11.17,10.38,11.45,12.13,11.64,13.02,12.37,11.63,10.83,10.70,10.62,10.12,10.15,9.14,9.61,10.41,10.07,10.34,10.98,11.00,10.74,11.32,10.90,10.33,10.51,10.80,9.93,9.00,9.78,9.50,8.43,7.68,7.75,7.70,7.18,6.53,6.55,7.61,8.42,8.83,9.94,9.53,9.85,10.36,11.76,11.73,12.25,12.47,11.83,11.29,12.31,12.49,11.62,11.69,12.71,12.31,12.20,11.72,11.45,11.47,11.02,10.62,10.46,10.02,9.52,9.32,9.41,8.91,7.91,7.98,8.69,7.55,6.97,6.59,6.46,7.01,7.32,8.19,8.86,7.80,7.93,9.28,9.00,8.62,9.41,10.12,9.74,9.64,10.75,11.13,10.82,11.13,11.86,12.09,12.07,12.35,13.26,13.17,14.14,13.44,12.60,12.13,12.74,12.55,11.63,10.98,11.16,10.91,10.27,9.52,9.66,9.27,8.37,8.13,8.26,7.32,6.89,6.72,6.68,6.01,5.71,5.86,5.84,5.17,5.61,5.66,5.62,4.89,5.82,6.18,5.59,5.12,5.99,6.49,6.90,7.10,6.02,5.95,7.31,7.05,6.45,6.99,8.03,7.52,7.08,8.11,8.52,8.15,8.39,8.98,9.39,10.50,9.77,10.64,9.80,10.63,10.00,8.84,9.16,9.76,8.99,8.47,8.60,8.89,7.86,7.25,8.06,7.58,6.31,7.05,7.75,6.68,6.14,7.17,7.22,8.12,7.59,8.72,8.68,7.64,8.52,9.54,8.96,8.40,9.49,9.58,9.08,9.42,10.41,10.08,9.58,10.36,11.34,10.87,10.81,11.81,11.25,10.00,9.91,11.13,9.85,10.04,11.34,10.63,9.90,10.67,11.42,10.21,10.72,10.04,9.20,9.56,9.68,8.69,8.15,9.28,8.93,7.93,8.15,8.99,9.13,8.96,9.93,10.61,9.83,10.86,11.59,12.20,10.67,11.40,10.60,9.71,10.14,11.31,10.63,10.07,10.22,11.30,11.22,12.32,11.69,10.43,10.61,11.52,11.02,10.05,10.38,10.99,10.13,8.99,8.77,9.81,10.07,8.70,8.91,9.84,9.26,8.18,9.09,9.44,8.70,8.39,9.20,9.37,8.43,8.69,8.23,7.61,6.73,6.58,6.09,6.80,7.56,6.73,6.48,7.74,7.88,6.84,7.45,8.52,8.26,7.56,8.58,9.17,8.48,8.69,9.78,10.03,9.74,10.42,11.80,11.81,10.86,11.45,11.28,10.27,10.03,10.72,9.59,9.19,9.44,9.08,8.36,8.26,8.31,7.32,6.96,7.67,7.56,6.57,6.58,7.42,6.97,6.15,6.77,7.47,6.53,6.05,7.12,7.50,6.51,6.77,7.90,7.61,6.98,7.21,6.57,6.54,6.49,6.28,5.60,5.84,5.81,5.08,4.81,5.16,4.99,4.07,4.03,4.37,3.96,3.04,3.59,2.67,2.36,2.82,4.23,3.93,2.78,3.66,4.23,3.97,3.73,4.26,4.94,4.60,4.75,5.52,5.51,5.60,6.20,6.52,6.25,6.50,7.12,7.86,7.92,8.77,8.57,8.91,8.05,7.49,7.22,7.10,6.50,5.99,6.05,5.68,5.24,4.84,4.69,4.43,4.17,3.86,3.49,3.28,3.02,2.55,2.40,2.36,1.76,1.49,1.05,0.76,1.02,1.64,2.03,2.74,2.96,2.11,2.17,3.20,3.25,2.78,3.24,4.14,4.83,4.76,5.65,5.13,4.12,4.82,5.19,4.07,4.01,4.86,4.77,3.95,4.64,4.51,4.07,4.98,4.53,4.04,4.48,4.99,4.82,5.55,6.45,6.30,7.29,6.86,6.32,7.44,7.64,7.64,7.86,8.83,7.92,7.93,8.99,8.36,7.77,7.56,7.63,6.62,6.76,7.21,6.53,5.51,6.30,6.41,5.35,5.06,5.98,5.62,4.38,5.03,5.90,4.89,4.21,5.54,5.87,5.02,5.71,6.09,6.63,7.05,7.79,7.19,6.71,7.70,8.12,7.46,7.33,8.47,8.74,7.92,8.39,9.57,9.06,8.70,9.35,9.92,9.69,9.41,10.57,10.98,11.59,10.96,9.80,9.26,10.44,10.24,9.05,9.36,10.28,9.76,8.67,9.14,9.72,8.85,8.27,8.99,9.04,8.19,8.03,8.84,8.30,7.52,8.24],[31.04,31.01,31.01,30.92,30.74,30.76,30.73,30.62,30.59,30.66,30.66,30.62,30.43,30.60,30.61,30.57,30.60,30.38,30.46,30.21,30.32,30.30,30.43,30.48,30.52,30.65,30.59,30.59,30.71,30.64,30.45,30.65,30.65,30.44,30.44,30.55,30.43,30.30,30.39,30.41,30.25,30.23,30.23,30.16,30.08,30.14,30.20,30.06,29.87,30.19,30.19,30.14,30.07,30.21,30.29,30.25,30.31,30.36,30.37,30.28,30.43,30.49,30.36,30.32,30.47,30.44,30.27,30.44,30.55,30.39,30.44,30.53,30.59,30.53,30.60,30.70,30.58,30.65,30.72,30.74,30.72,30.79,30.77,30.88,30.76,30.71,30.76,30.61,30.60,30.38,30.50,30.59,30.48,30.31,30.46,30.70,30.48,30.43,30.68,30.73,30.67,30.80,30.79,30.72,30.74,30.73,30.65,30.54,30.71,30.83,30.47,30.78,30.78,30.65,30.70,30.78,30.83,30.78,30.73,30.62,30.72,30.64,30.44,30.47,30.71,30.34,30.35,30.45,30.39,30.03,30.15,29.91,30.01,30.02,30.14,30.02,30.14,29.73,29.52,29.87,29.50,29.91,29.30,29.84,30.05,29.36,29.26,29.86,29.87,29.43,29.60,30.10,30.13,29.64,29.96,29.97,29.54,29.59,29.98,29.85,29.33,29.76,30.05,29.78,29.29,29.76,30.08,29.65,29.39,29.92,29.72,29.34,29.57,29.78,29.82,29.30,29.51,29.77,29.51,29.18,29.55,29.66,29.03,28.99,29.40,29.18,28.69,29.20,29.15,28.83,28.71,29.06,29.35,28.96,29.43,29.41,29.10,29.15,28.83,28.57,28.60,28.78,28.41,28.47,28.56,28.57,28.46,28.41,28.50,28.45,28.44,28.81,28.69,28.54,28.95,29.04,29.03,28.69,29.44,29.52,29.25,29.42,29.58,29.56,29.33,29.81,29.90,29.80,29.66,29.98,29.93,29.73,29.43,29.46,29.38,29.10,28.76,29.28,29.14,29.05,28.79,29.38,29.15,29.12,28.79,29.37,28.80,29.18,29.48,29.56,29.27,29.79,29.93,29.41,29.48,29.90,29.79,29.53,29.79,29.99,29.72,29.66,29.96,29.94,29.74,29.79,30.05,29.76,29.82,30.20,29.96,30.10,29.98,30.24,30.26,29.89,30.07,30.24,30.13,29.81,30.21,30.22,29.92,29.91,30.26,30.29,29.78,29.90,30.34,30.26,30.02,29.96,29.94,29.68,29.34,29.06,28.81,29.48,29.27,28.66,29.44,29.77,29.75,29.57,30.00,30.20,29.84,29.63,29.75,29.74,29.38,29.24,29.50,29.24,28.77,29.13,28.31,28.25,28.85,28.23,28.37,28.67,28.14,28.48,28.71,29.06,28.36,28.55,28.76,29.27,29.39,29.30,29.42,29.29,29.51,29.85,29.83,29.71,29.84,30.05,29.84,29.92,30.08,29.89,29.95,29.95,29.80,29.66,29.47,29.41,29.28,29.34,29.30,29.15,28.96,29.12,28.82,28.95,28.96,28.41,28.32,28.30,28.38,28.86,28.91,28.86,29.13,29.20,28.87,29.11,29.37,29.05,29.16,29.47,29.71,29.53,29.78,29.99,29.94,29.70,30.13,30.09,29.85,30.03,30.30,30.24,30.30,30.20,30.09,29.80,30.11,29.95,29.80,29.69,29.75,29.79,29.35,29.69,29.96,29.56,29.46,29.75,29.51,29.43,29.59,29.70,29.27,29.55,29.82,29.44,29.39,29.45,29.73,29.26,29.32,29.46,29.48,28.99,29.31,29.56,29.26,29.08,29.03,29.05,29.30,29.33,29.20,29.56,29.54,29.40,29.66,29.88,29.65,29.61,29.95,30.12,29.96,29.71,30.18,30.27,29.69,30.20,30.16,30.08,29.75,29.77,29.74,29.49,29.39,29.54,29.41,29.08,29.23,29.11,28.80,29.04,29.00,28.65,28.27,29.06,29.17,28.34,28.29,27.81,28.93,28.44,28.41,29.13,29.39,28.89,28.60,28.97,29.22,28.86,28.62,28.93,29.02,28.87,28.96,29.23,29.34,29.27,29.37,29.69,29.59,29.79,29.82,29.89,30.05,30.33,30.06,30.26,30.06,30.38,30.05,29.73,30.10,30.11,29.81,29.74,30.03,30.13,29.64,29.20,29.36,29.53,29.31,29.29,29.66,30.00,29.54,29.63,29.91,29.86,30.18,30.20,30.21,30.42,30.50,30.36,30.68,30.53,30.51,30.90,30.68,30.74,30.64,30.61,30.53,30.38,30.59,30.42,30.58,30.61,30.53,30.14,30.23,30.35,30.18,29.97,29.69,29.58,30.01,29.87,29.53,29.76,30.08,29.88,29.75,30.16,30.23,29.96,30.12,30.38,30.24,30.07,30.31,30.52,30.39,30.40,30.39,30.36,30.32,29.96,30.28,30.37,30.01,29.96,30.30,30.27,29.90,29.98,30.42,30.35,29.93,30.26,30.41,30.20,30.17,30.43,30.25,30.24,30.37,30.62,30.60,30.71,30.46,30.67,30.75,30.45,30.49,30.77,30.72,30.61,30.63,30.78,30.60,30.49,30.62,30.68,30.60,30.51,30.68,30.65,30.51,30.53,30.44,27.93,26.41,25.39,24.88,23.76,22.93,22.89,22.69,22.14,22.16,21.77,21.02,20.49,20.45,20.91,20.93,19.83,19.27,18.47,17.07,17.03,16.28,15.82,15.61,14.82,13.72,12.96,12.69,12.07,10.70,10.97,12.13,11.14,10.65,11.18,11.63,11.01,10.55,11.35,11.54,10.53,9.96,10.51,10.49,9.91,9.80,9.89,9.47,8.45,8.89,9.26,8.56,7.57,8.45,8.81,7.63,8.38,9.46,9.81,10.14,11.11,10.83,9.78,10.99,11.44,10.50,10.65,11.88,11.80,10.90,11.46,12.35,11.99,11.40,12.33,12.81,12.27,12.57,13.43,13.72,12.80,13.79,13.31,13.65,12.36,12.75,12.33,11.61,10.68,10.43,9.69,11.02,10.69,10.38,9.96,11.19,10.78,9.95,10.79,11.88,11.16,12.72,12.14,11.22,10.23,10.66,9.99,9.65,9.45,8.93,8.89,9.77,9.48,9.27,10.36,10.86,10.17,11.31,10.61,9.96,9.99,9.87,9.17,8.74,9.01,8.76,8.24,7.16,7.71,7.45,6.35,5.83,5.85,7.36,7.68,8.05,8.98,8.70,8.92,9.50,10.77,10.71,11.20,11.62,10.92,10.22,11.84,11.93,10.98,11.28,12.34,11.99,11.72,11.51,11.17,11.15,10.74,10.15,10.09,9.69,9.38,9.47,8.78,8.21,7.65,7.88,7.66,7.04,6.92,6.72,6.55,7.30,7.57,8.39,8.92,8.00,7.88,9.27,8.90,8.67,9.33,9.71,9.43,9.31,10.29,10.79,10.25,10.68,11.52,11.33,11.72,12.12,12.72,12.42,13.44,12.57,11.84,11.23,11.93,12.07,10.91,10.21,10.56,10.21,9.48,8.80,9.30,9.06,7.82,7.65,8.07,7.21,6.86,6.90,7.09,5.98,5.98,6.28,6.29,5.31,5.71,6.49,5.82,5.02,6.10,6.77,5.59,5.37,6.13,6.83,7.09,7.39,6.24,6.59,7.35,7.12,6.72,6.96,7.89,7.33,7.12,8.14,8.43,8.10,8.21,8.87,9.07,10.06,9.33,10.15,9.38,10.08,9.72,8.79,8.90,9.45,8.79,8.39,8.45,8.57,8.07,7.70,7.98,7.77,6.95,7.46,7.72,7.09,6.55,7.53,7.30,8.22,7.72,8.69,8.69,7.84,8.51,9.36,8.76,8.57,9.14,9.31,8.99,9.14,10.02,9.83,9.29,9.96,10.71,10.32,10.32,11.11,10.73,9.59,9.57,10.50,9.28,9.60,10.68,9.99,9.56,10.21,10.78,9.80,10.26,9.69,9.00,9.46,9.43,8.70,8.23,9.10,8.83,7.88,8.11,8.73,8.56,8.46,9.53,9.87,9.35,10.14,10.70,11.13,9.85,10.51,9.68,9.08,9.21,10.28,9.75,9.27,9.36,10.06,10.26,10.81,10.56,9.29,9.50,10.45,9.95,9.27,9.68,10.27,9.64,8.56,8.40,9.18,9.13,8.29,8.60,9.21,8.68,7.78,8.69,8.88,8.33,8.19,8.77,8.86,8.05,8.19,7.76,7.28,6.27,6.41,5.73,6.48,7.15,6.42,6.07,7.21,7.20,6.45,6.97,7.79,7.56,7.06,7.94,8.33,7.99,8.15,8.78,8.92,9.05,9.41,10.58,10.43,9.69,10.06,9.88,9.16,8.88,9.56,8.55,8.34,8.68,8.16,7.51,7.57,7.55,6.54,6.38,7.21,6.96,5.98,6.07,6.84,6.38,5.82,6.30,7.00,6.28,6.02,6.84,7.09,6.43,6.74,7.44,7.31,6.78,7.00,6.54,6.45,6.38,6.29,5.73,6.02,5.81,5.14,4.71,5.15,4.90,3.77,3.73,4.08,3.61,2.96,3.24,2.27,2.40,2.72,3.77,3.65,2.73,3.48,4.30,3.90,3.61,4.29,4.94,4.62,4.75,5.52,5.69,5.51,6.19,6.53,6.30,6.46,6.97,7.63,7.48,8.10,7.95,8.28,7.62,7.10,6.54,6.67,6.45,5.96,5.72,5.52,5.24,4.94,4.71,4.40,4.15,3.59,3.18,3.18,2.75,2.53,2.50,2.31,1.66,1.87,1.46,1.14,0.76,1.16,1.58,2.16,2.61,2.05,1.97,2.91,3.01,2.75,3.05,3.81,4.57,4.71,5.27,4.60,3.89,4.45,4.61,3.72,3.62,4.49,4.28,3.64,4.22,4.15,3.59,4.60,3.94,3.49,4.01,4.68,4.33,5.13,6.07,5.77,6.83,6.40,5.93,7.00,7.22,6.96,7.49,8.46,7.64,7.57,8.58,8.13,7.37,7.40,7.45,6.40,6.63,6.92,6.50,5.68,6.22,6.39,5.52,5.05,5.84,5.58,4.26,4.80,5.69,4.61,3.81,5.11,5.47,4.68,5.38,5.94,6.33,6.67,7.25,6.90,6.63,7.27,7.59,7.17,7.00,7.85,8.18,7.44,7.89,8.87,8.64,8.22,8.82,9.18,9.06,8.85,9.94,10.30,11.11,10.52,9.14,9.06,10.08,9.76,8.68,8.97,9.68,8.87,8.27,8.62,8.86,8.20,7.75,8.37,8.34,7.56,7.41,8.22,7.68,6.98,7.76],[31.10,31.07,31.02,30.96,30.82,30.83,30.79,30.76,30.70,30.76,30.77,30.77,30.58,30.77,30.78,30.72,30.73,30.55,30.60,30.47,30.45,30.44,30.56,30.61,30.64,30.74,30.66,30.62,30.73,30.69,30.51,30.68,30.74,30.49,30.49,30.65,30.50,30.37,30.45,30.49,30.29,30.30,30.33,30.22,30.09,30.24,30.35,30.13,29.98,30.33,30.31,30.18,30.14,30.32,30.41,30.19,30.35,30.50,30.43,30.29,30.48,30.55,30.37,30.36,30.52,30.51,30.31,30.48,30.60,30.48,30.50,30.59,30.64,30.57,30.66,30.75,30.63,30.71,30.79,30.77,30.73,30.82,30.76,30.88,30.77,30.72,30.82,30.71,30.71,30.50,30.66,30.72,30.57,30.42,30.62,30.76,30.54,30.48,30.74,30.74,30.71,30.79,30.82,30.80,30.79,30.74,30.68,30.64,30.80,30.87,30.56,30.86,30.79,30.68,30.73,30.84,30.87,30.84,30.82,30.68,30.73,30.73,30.57,30.51,30.74,30.42,30.40,30.48,30.42,30.06,30.24,30.13,30.17,30.05,30.21,30.01,30.16,29.75,29.49,29.86,29.50,29.79,29.20,29.76,30.01,29.31,29.23,29.86,29.84,29.49,29.62,30.11,30.13,29.72,30.02,30.00,29.57,29.67,30.00,29.88,29.43,29.82,30.12,29.76,29.34,29.87,30.06,29.66,29.43,29.96,29.72,29.43,29.72,30.02,30.01,29.47,29.70,29.89,29.57,29.25,29.67,29.74,29.18,29.07,29.53,29.28,28.85,29.27,29.27,28.90,28.99,29.13,29.40,28.88,29.42,29.36,28.98,29.03,28.75,28.71,28.61,28.71,28.38,28.58,28.52,28.57,28.41,28.53,28.47,28.45,28.49,28.92,28.78,28.63,29.11,29.14,29.26,28.86,29.58,29.67,29.48,29.56,29.74,29.88,29.50,29.92,30.00,29.99,29.79,30.07,30.01,29.91,29.57,29.63,29.56,29.21,28.92,29.43,29.29,29.19,28.90,29.51,29.33,29.21,28.92,29.45,28.89,29.19,29.61,29.56,29.36,29.93,30.02,29.53,29.70,30.10,29.89,29.70,30.03,30.19,29.91,29.82,30.16,30.16,29.88,29.99,30.24,29.88,29.90,30.27,30.15,30.26,30.18,30.39,30.44,30.08,30.27,30.40,30.28,29.95,30.35,30.37,30.06,30.02,30.36,30.36,29.86,29.92,30.37,30.31,30.03,30.00,29.99,29.70,29.47,29.05,28.83,29.53,29.31,28.66,29.44,29.84,29.69,29.54,30.04,30.22,29.88,29.60,29.79,29.88,29.41,29.22,29.57,29.33,28.81,29.17,28.29,28.23,29.03,28.36,28.43,28.56,28.28,28.49,28.58,28.85,28.19,28.28,28.48,29.00,29.22,29.08,29.22,29.08,29.33,29.76,29.78,29.58,29.81,30.12,29.88,29.85,30.17,30.02,30.13,30.08,29.97,29.81,29.53,29.49,29.46,29.46,29.29,29.26,28.97,29.07,28.76,29.09,28.94,28.47,28.16,28.37,28.32,28.84,28.94,28.91,29.26,29.25,29.00,29.19,29.55,29.12,29.30,29.68,29.83,29.45,29.92,30.19,30.09,29.71,30.25,30.24,29.90,30.11,30.47,30.37,30.42,30.24,30.07,29.74,30.14,30.00,29.72,29.63,29.79,29.76,29.15,29.76,30.11,29.60,29.40,29.91,29.63,29.42,29.62,29.87,29.33,29.45,29.92,29.54,29.36,29.43,29.86,29.35,29.32,29.47,29.61,28.99,29.30,29.61,29.34,29.18,29.01,29.17,29.44,29.34,29.29,29.60,29.66,29.54,29.81,30.02,29.87,29.80,30.07,30.30,30.17,29.94,30.37,30.44,29.95,30.38,30.27,30.23,30.01,29.88,29.86,29.59,29.69,29.68,29.49,29.19,29.38,29.21,28.81,29.11,29.04,28.64,28.19,29.01,29.09,28.33,28.20,27.91,28.89,28.47,28.35,29.02,29.29,28.87,28.54,28.97,29.31,28.92,28.67,29.06,29.12,28.99,29.14,29.45,29.48,29.40,29.60,29.78,29.70,29.92,29.92,29.97,30.14,30.39,30.43,30.26,30.26,30.50,30.20,29.97,30.27,30.31,29.92,29.83,30.20,30.28,29.85,29.48,29.59,29.74,29.52,29.40,29.87,30.11,29.74,29.82,30.14,30.08,30.38,30.33,30.40,30.49,30.65,30.42,30.83,30.56,30.57,30.90,30.69,30.74,30.71,30.70,30.49,30.29,30.67,30.26,30.63,30.54,30.54,30.09,30.15,30.39,30.13,30.06,29.79,29.69,30.08,29.83,29.60,29.81,30.13,29.91,29.85,30.27,30.23,29.99,30.17,30.46,30.23,30.19,30.35,30.53,30.50,30.52,30.49,30.43,30.41,30.05,30.37,30.44,29.97,30.07,30.37,30.24,29.88,30.05,30.50,30.21,29.95,30.30,30.43,30.17,30.21,30.47,30.31,30.22,30.43,30.66,30.59,30.76,30.47,30.71,30.77,30.42,30.56,30.82,30.78,30.66,30.63,30.80,30.62,30.42,30.63,30.71,30.62,30.46,30.73,30.72,30.57,30.53,30.45,27.71,26.22,24.86,24.32,23.21,22.56,22.32,21.98,21.50,21.43,20.87,20.18,19.69,19.63,19.90,19.98,19.22,18.67,17.96,16.40,16.19,15.32,15.11,14.82,13.90,13.13,12.80,12.68,12.17,10.77,11.12,12.32,11.35,10.68,11.54,11.90,11.18,10.50,11.50,11.69,10.86,10.19,10.66,10.76,9.98,9.95,10.12,9.75,9.04,8.79,9.45,8.62,7.52,8.44,9.09,7.81,8.74,9.62,10.44,10.67,11.58,11.21,10.11,11.32,11.63,10.50,10.81,12.14,11.91,10.95,11.73,12.98,12.13,11.75,12.67,13.03,12.46,12.94,13.77,13.94,13.24,14.01,13.50,13.62,12.62,12.94,12.32,11.54,10.36,10.23,9.44,10.96,10.72,10.10,10.10,11.40,10.92,9.98,10.95,12.05,11.50,13.35,12.46,11.62,10.74,11.01,10.25,10.00,9.57,9.26,8.92,10.25,9.63,9.42,10.69,11.14,10.29,11.14,10.46,9.62,9.74,10.02,8.98,8.17,8.70,8.70,7.81,7.62,8.14,7.49,7.19,5.95,6.29,7.86,8.27,8.60,9.42,9.14,9.29,10.13,11.04,11.06,11.41,11.61,11.36,10.74,11.81,11.97,11.26,11.46,12.49,12.28,12.11,11.79,11.10,11.35,10.96,10.68,10.45,10.06,9.79,10.00,9.22,8.61,7.81,7.88,7.95,7.72,6.96,6.64,6.48,7.30,7.67,8.47,9.07,8.24,8.43,9.39,9.03,9.00,9.62,10.12,9.64,9.71,10.51,10.94,10.24,10.78,11.57,11.35,11.45,12.08,12.77,12.21,13.41,12.34,11.69,11.14,11.74,11.63,10.94,10.39,10.43,10.23,9.92,9.32,9.48,9.36,8.21,8.11,8.31,7.30,7.02,6.91,7.09,6.20,6.01,6.24,6.21,5.66,5.67,6.13,5.48,5.14,5.74,5.97,5.85,5.43,5.54,6.06,6.52,6.73,5.60,5.95,6.94,6.56,6.26,6.77,7.41,7.10,7.03,7.70,8.00,7.79,8.09,8.50,8.83,10.03,9.24,9.86,9.03,9.83,9.54,8.30,8.50,9.20,8.39,7.86,8.06,8.32,7.51,6.96,7.62,7.42,6.52,6.61,7.37,6.86,6.03,6.62,7.09,7.91,7.57,8.36,8.27,7.70,8.23,9.16,8.26,8.18,9.14,9.15,8.57,9.06,10.04,9.66,9.11,9.98,10.80,10.31,10.25,10.91,10.57,9.52,9.50,10.55,9.31,9.50,10.64,10.02,9.56,10.29,10.91,9.76,10.38,9.72,8.87,9.41,9.48,8.44,8.18,9.05,8.56,7.85,8.06,8.63,8.70,8.39,9.50,9.92,9.23,10.14,10.71,11.15,9.73,10.32,9.45,8.72,9.00,10.18,9.45,8.89,8.95,9.73,10.01,10.53,10.19,9.06,9.22,10.10,9.66,8.83,9.07,9.82,9.20,8.06,8.07,8.87,8.75,7.72,8.10,8.85,8.21,7.41,8.42,8.52,7.85,7.83,8.51,8.61,7.78,8.13,7.81,7.03,6.20,6.31,5.37,6.15,6.85,6.19,5.76,6.77,7.04,5.98,6.34,7.41,7.20,6.24,7.33,7.96,7.21,7.20,8.25,8.51,8.40,8.58,9.80,9.88,9.20,9.84,9.44,8.61,8.59,9.10,8.15,7.95,8.21,7.80,7.06,7.13,7.28,6.30,6.13,6.85,6.65,5.56,5.77,6.54,6.18,5.33,6.05,6.64,5.86,5.38,6.35,6.68,5.73,6.12,7.08,6.77,6.15,6.34,6.09,5.83,5.73,5.73,4.98,5.22,5.13,4.60,4.13,4.39,4.06,3.48,3.44,3.55,3.31,2.42,2.81,1.89,2.26,2.72,3.66,3.56,2.95,3.31,3.97,3.91,3.57,3.92,4.71,4.57,4.57,5.08,5.59,5.36,5.98,6.25,6.22,6.09,6.46,7.32,7.20,7.98,7.92,8.07,7.49,6.79,6.46,6.54,6.25,5.73,5.55,5.65,5.37,4.57,4.63,4.56,3.88,3.73,3.37,3.59,2.77,2.55,2.73,2.45,1.62,1.95,1.91,1.59,1.00,0.76,1.14,1.60,1.91,1.90,1.80,2.49,2.85,2.42,2.91,3.41,4.24,4.48,4.93,4.25,3.59,4.11,4.24,3.33,3.40,3.90,3.78,3.09,3.69,3.49,3.25,3.98,3.56,3.27,3.46,4.00,3.93,4.67,5.36,5.35,6.36,5.87,5.52,6.27,6.73,6.53,7.09,7.80,7.39,7.05,7.99,7.75,7.11,7.13,7.09,6.26,6.26,6.45,5.90,5.25,5.71,5.73,4.81,4.54,5.18,4.90,3.90,4.04,4.97,3.99,3.44,4.53,4.67,3.94,4.68,5.04,5.66,5.95,6.55,5.90,5.73,6.51,6.89,6.25,6.35,7.30,7.44,6.71,7.51,8.13,7.81,7.52,8.22,8.46,8.33,8.40,9.09,9.59,10.00,9.78,8.62,8.39,9.14,8.81,7.91,8.20,8.79,8.19,7.46,7.91,8.08,7.39,6.99,7.68,7.53,6.73,6.82,7.35,6.84,6.26,7.14],[31.14,31.12,31.04,30.97,30.85,30.83,30.84,30.83,30.76,30.80,30.86,30.84,30.63,30.81,30.80,30.75,30.79,30.61,30.67,30.49,30.45,30.41,30.64,30.67,30.71,30.81,30.69,30.73,30.73,30.62,30.45,30.67,30.71,30.44,30.45,30.65,30.45,30.33,30.44,30.42,30.26,30.27,30.25,30.20,30.10,30.18,30.23,30.06,29.89,30.16,30.21,30.10,30.02,30.23,30.33,30.17,30.38,30.39,30.46,30.21,30.49,30.55,30.27,30.30,30.50,30.46,30.24,30.45,30.54,30.37,30.45,30.56,30.57,30.52,30.64,30.73,30.54,30.69,30.80,30.80,30.73,30.87,30.78,30.94,30.79,30.62,30.84,30.70,30.75,30.38,30.54,30.65,30.48,30.25,30.51,30.69,30.45,30.42,30.66,30.72,30.65,30.85,30.85,30.70,30.80,30.78,30.65,30.57,30.73,30.77,30.48,30.78,30.78,30.55,30.66,30.81,30.82,30.86,30.73,30.79,30.75,30.70,30.49,30.59,30.60,30.36,30.36,30.46,30.41,30.07,30.15,30.04,30.10,30.00,30.12,29.94,30.18,29.61,29.28,29.73,29.29,29.69,29.07,29.71,29.89,29.03,29.10,29.79,29.68,29.32,29.53,30.06,30.05,29.59,30.02,29.94,29.36,29.57,30.00,29.81,29.18,29.79,30.09,29.69,29.31,29.83,30.02,29.63,29.29,29.92,29.71,29.38,29.60,29.86,29.93,29.25,29.59,29.87,29.37,29.07,29.61,29.59,28.85,28.87,29.47,28.97,28.60,29.05,29.03,28.55,28.69,28.94,29.18,28.64,29.17,29.20,28.90,28.94,28.49,28.32,28.28,28.45,28.02,28.30,28.29,28.22,28.01,28.24,28.32,28.11,28.12,28.80,28.54,28.42,28.92,28.98,29.22,28.64,29.51,29.65,29.38,29.48,29.65,29.83,29.50,29.93,29.93,29.89,29.77,30.12,30.03,29.88,29.44,29.66,29.63,29.26,28.78,29.39,29.31,29.09,28.62,29.38,29.16,28.85,28.66,29.30,28.69,29.09,29.48,29.50,29.38,29.89,29.90,29.40,29.70,30.08,29.83,29.65,30.08,30.19,29.89,29.88,30.21,30.15,29.91,30.15,30.22,29.84,29.83,30.26,29.99,30.20,30.10,30.30,30.40,30.08,30.28,30.39,30.29,29.94,30.28,30.37,30.06,29.87,30.34,30.36,29.78,29.84,30.31,30.19,29.88,29.78,29.82,29.61,29.27,28.83,28.43,29.37,29.10,28.39,29.23,29.69,29.49,29.35,29.93,30.15,29.83,29.35,29.62,29.67,29.22,29.11,29.42,29.09,28.44,28.92,27.84,28.01,28.92,28.00,28.28,28.44,28.09,28.49,28.51,28.81,28.26,28.47,28.72,29.19,29.37,29.11,29.39,29.14,29.43,29.85,29.78,29.60,29.84,30.12,29.88,29.85,30.16,30.01,30.08,30.20,29.99,29.81,29.50,29.54,29.40,29.43,29.19,29.16,28.88,28.96,28.66,28.86,28.77,28.28,27.96,28.07,28.02,28.50,28.78,28.74,29.20,29.08,28.73,29.08,29.55,28.90,29.27,29.63,29.78,29.30,29.91,30.15,30.03,29.70,30.26,30.25,29.84,30.10,30.52,30.40,30.42,30.29,30.10,29.82,30.17,30.02,29.74,29.79,29.89,29.84,29.29,29.78,30.11,29.59,29.46,29.89,29.57,29.31,29.55,29.81,29.13,29.39,29.93,29.47,29.30,29.31,29.83,29.25,29.24,29.30,29.51,28.83,29.19,29.48,29.24,29.07,28.87,28.98,29.32,29.18,29.10,29.53,29.61,29.46,29.68,29.94,29.82,29.64,29.98,30.24,30.07,29.90,30.36,30.39,29.92,30.32,30.20,30.15,29.91,29.91,29.70,29.43,29.34,29.50,29.35,29.03,29.30,29.10,28.59,28.97,28.91,28.34,27.82,28.78,28.97,28.09,28.05,27.86,28.85,28.34,28.16,28.86,29.15,28.50,28.20,28.86,29.13,28.65,28.38,28.98,29.01,28.85,28.89,29.32,29.35,29.25,29.41,29.68,29.53,29.78,29.80,29.82,30.01,30.29,30.28,30.39,29.98,30.38,30.17,29.87,30.17,30.24,29.87,29.75,30.12,30.16,29.71,29.37,29.43,29.66,29.37,29.27,29.78,29.98,29.59,29.72,30.14,29.97,30.31,30.26,30.34,30.52,30.61,30.43,30.84,30.63,30.59,30.97,30.76,30.77,30.74,30.72,30.59,30.49,30.67,30.44,30.70,30.62,30.58,30.11,30.27,30.40,30.09,29.88,29.57,29.52,29.92,29.74,29.45,29.70,30.10,29.79,29.71,30.14,30.22,29.93,30.11,30.42,30.31,30.24,30.45,30.61,30.54,30.53,30.54,30.47,30.36,29.95,30.28,30.43,29.96,29.88,30.31,30.24,29.89,29.87,30.44,30.32,29.92,30.24,30.44,30.20,30.10,30.44,30.29,30.19,30.32,30.65,30.59,30.72,30.52,30.78,30.78,30.48,30.49,30.85,30.76,30.63,30.65,30.84,30.63,30.46,30.64,30.72,30.61,30.49,30.73,30.71,30.55,30.55,30.43,27.24,25.50,23.81,23.22,21.96,21.02,20.86,20.71,19.83,19.88,19.44,18.79,18.22,18.27,18.39,18.90,17.90,17.33,16.50,14.89,14.65,13.85,13.61,13.59,12.30,11.65,10.87,11.01,10.89,9.39,10.09,10.97,9.64,9.40,10.45,10.33,9.48,9.24,9.80,10.54,9.61,9.04,9.77,9.88,9.18,9.24,9.38,9.33,8.51,8.14,9.13,8.38,7.10,7.94,8.73,7.40,8.71,9.52,10.09,10.04,10.81,10.51,9.59,10.63,10.88,10.07,10.07,11.19,10.98,10.08,10.68,11.56,11.24,10.70,11.54,11.91,11.31,11.55,12.11,12.19,11.49,12.31,12.00,12.34,11.28,11.61,10.71,10.56,9.29,9.20,8.58,10.07,9.81,9.13,9.01,10.67,10.07,9.07,10.39,11.14,10.51,12.11,11.84,11.19,10.52,10.68,9.87,9.26,9.12,8.88,8.25,9.76,9.59,9.20,10.20,10.57,9.90,10.24,9.56,8.75,9.37,9.33,8.04,7.60,8.61,8.05,7.05,7.17,7.84,6.91,6.99,5.64,6.35,7.33,8.03,8.11,8.96,8.38,8.59,8.96,9.45,9.56,9.77,10.13,9.83,9.43,10.20,10.46,9.94,9.98,10.81,10.74,10.60,10.28,10.03,10.37,9.78,9.48,9.50,9.38,8.87,9.11,9.02,8.22,7.21,7.49,8.01,7.21,6.71,6.35,5.87,6.75,6.55,7.58,7.58,7.08,7.49,8.25,7.85,7.82,8.49,8.71,8.21,8.34,9.01,9.18,8.68,9.23,9.93,9.44,9.83,10.29,10.76,10.19,11.52,10.43,9.97,9.45,9.72,9.92,9.18,8.88,8.52,8.52,8.24,7.87,7.57,7.82,7.00,6.77,6.91,6.55,6.04,5.80,5.92,5.25,5.01,5.00,5.23,4.84,4.53,4.85,4.87,4.14,4.60,4.91,4.90,4.32,4.06,4.84,5.21,5.15,4.31,4.46,5.08,4.60,4.32,4.83,5.08,4.61,4.94,5.41,5.38,5.24,5.62,6.07,6.09,6.93,6.60,6.88,6.28,6.90,6.84,5.94,6.16,6.87,6.13,5.59,6.15,6.45,5.67,5.40,6.13,5.98,5.14,5.57,6.30,5.81,5.10,5.97,6.19,6.94,6.64,7.45,7.08,6.32,6.88,7.68,6.63,6.63,7.34,7.34,6.62,7.01,7.94,7.36,6.85,7.76,8.12,7.60,7.53,8.03,7.49,6.92,6.96,7.63,6.80,7.07,8.04,7.65,7.26,7.95,8.29,7.64,8.11,7.65,7.07,7.33,7.37,6.52,6.39,6.99,6.51,5.79,6.07,6.34,6.45,5.98,6.75,7.11,6.37,7.04,7.56,7.83,6.64,7.02,6.51,5.97,6.37,6.92,6.43,6.05,6.34,6.98,6.84,7.62,7.20,6.28,6.46,7.25,6.54,5.97,6.65,6.95,6.43,5.79,5.58,6.08,5.82,5.02,5.39,5.90,5.42,4.78,5.63,5.71,5.29,5.12,5.72,5.79,5.27,5.60,5.39,4.63,4.29,4.22,3.76,4.14,4.46,4.02,3.79,4.31,4.43,4.01,4.47,4.84,4.88,4.64,5.19,5.37,5.33,5.56,5.92,6.20,6.42,6.69,7.72,7.50,6.66,7.09,7.15,6.37,5.98,6.57,6.12,5.41,5.70,5.74,5.17,4.72,5.14,4.58,4.05,4.55,4.60,3.87,3.81,4.47,4.24,3.85,4.20,4.73,4.20,4.02,4.68,4.95,4.43,4.56,5.38,5.22,4.80,4.91,4.67,4.60,4.50,4.29,3.97,4.08,3.95,3.44,3.29,3.43,3.16,2.80,2.77,2.98,2.47,1.89,2.53,1.97,2.02,2.56,2.83,3.03,2.56,2.62,3.18,3.07,2.84,3.10,3.61,3.44,3.30,3.87,4.16,3.76,4.26,4.69,4.47,4.33,4.74,5.54,5.36,5.84,5.61,5.68,5.35,4.82,4.35,4.45,4.49,3.85,3.75,3.82,3.66,3.17,3.20,3.20,2.78,2.34,2.59,2.58,1.90,1.96,2.37,2.10,1.40,2.04,2.14,1.91,1.36,0.98,0.76,0.92,1.21,1.17,1.12,1.36,1.57,1.70,1.85,2.18,2.72,2.90,3.10,2.59,2.31,2.65,2.65,1.95,1.98,2.64,2.50,2.09,2.83,2.84,2.81,3.64,3.18,2.65,3.19,3.47,3.40,4.24,4.87,4.85,5.61,5.22,4.91,5.42,5.67,5.57,6.01,6.64,6.28,5.79,6.66,6.39,5.79,5.77,5.63,5.03,5.20,5.15,4.75,4.21,4.48,4.50,3.84,3.78,4.17,3.92,3.14,3.70,4.02,3.33,2.89,3.87,3.93,3.47,3.98,4.24,4.81,4.97,5.51,5.04,4.82,5.45,5.71,5.23,5.31,6.03,6.11,5.62,5.97,6.85,6.26,6.18,6.83,7.21,6.89,6.89,7.56,8.10,8.67,8.36,7.17,7.17,7.96,7.23,6.61,7.12,7.61,6.99,6.32,6.72,6.98,6.27,6.11,6.56,6.52,5.82,5.86,6.39,6.04,5.46,6.39],[31.15,31.07,30.97,30.91,30.77,30.76,30.74,30.69,30.58,30.67,30.71,30.64,30.41,30.63,30.64,30.59,30.56,30.39,30.49,30.30,30.37,30.32,30.47,30.51,30.61,30.72,30.60,30.55,30.59,30.50,30.25,30.55,30.58,30.30,30.32,30.48,30.34,30.18,30.35,30.35,30.15,30.16,30.10,30.04,30.00,30.01,30.10,29.97,29.76,30.03,30.12,30.11,29.88,29.98,30.18,30.08,30.34,30.36,30.40,30.21,30.51,30.53,30.28,30.33,30.46,30.39,30.19,30.42,30.49,30.26,30.37,30.47,30.51,30.43,30.52,30.63,30.51,30.60,30.73,30.67,30.64,30.70,30.68,30.75,30.69,30.60,30.69,30.55,30.52,30.20,30.36,30.49,30.36,30.15,30.38,30.61,30.38,30.30,30.65,30.61,30.60,30.76,30.79,30.67,30.67,30.69,30.64,30.53,30.65,30.75,30.45,30.74,30.67,30.48,30.64,30.66,30.71,30.67,30.56,30.56,30.58,30.51,30.26,30.45,30.52,30.14,30.16,30.40,30.27,29.85,30.07,29.76,29.95,30.04,30.14,29.96,30.19,29.68,29.49,29.84,29.53,29.78,29.16,29.70,29.95,29.11,29.02,29.80,29.75,29.22,29.47,30.08,30.08,29.57,29.89,29.96,29.25,29.43,29.92,29.74,29.16,29.69,29.93,29.72,29.22,29.75,29.98,29.53,29.16,29.72,29.40,29.24,29.44,29.74,29.78,29.21,29.47,29.65,29.33,29.06,29.46,29.52,28.87,28.82,29.29,29.06,28.51,28.98,29.05,28.69,28.62,28.86,29.31,28.83,29.31,29.34,28.83,28.98,28.63,28.38,28.28,28.40,28.19,28.21,28.31,28.43,28.28,28.24,28.38,28.33,28.32,28.74,28.50,28.41,28.84,28.89,28.94,28.53,29.21,29.27,29.08,29.21,29.42,29.68,29.28,29.67,29.87,29.76,29.68,30.09,29.89,29.77,29.48,29.37,29.42,29.12,28.71,29.23,29.01,28.82,28.47,29.13,28.96,28.75,28.47,29.13,28.52,28.87,29.22,29.27,29.02,29.59,29.68,29.11,29.45,29.79,29.55,29.42,29.78,29.93,29.58,29.59,29.91,29.84,29.55,29.78,29.88,29.52,29.58,29.98,29.99,30.00,29.87,30.14,30.16,29.78,30.02,30.18,29.97,29.67,30.14,30.11,29.75,29.77,30.14,30.13,29.54,29.67,30.23,30.10,29.85,29.80,29.75,29.39,29.25,28.89,28.55,29.27,29.12,28.41,29.16,29.62,29.55,29.33,29.90,30.06,29.67,29.39,29.52,29.62,29.15,28.97,29.22,29.06,28.57,28.82,28.03,27.90,28.69,28.06,28.03,28.26,28.10,28.39,28.39,28.90,28.18,28.16,28.55,29.08,29.23,28.90,29.16,29.04,29.29,29.64,29.66,29.39,29.56,29.91,29.63,29.61,30.05,29.82,30.01,29.96,29.94,29.68,29.17,29.34,29.42,29.26,29.09,29.05,28.61,28.85,28.49,28.70,28.44,28.19,27.76,28.01,28.17,28.55,28.75,28.68,29.10,29.01,28.69,29.02,29.28,28.97,29.18,29.54,29.63,29.22,29.73,30.01,29.88,29.41,30.08,30.10,29.59,29.82,30.37,30.20,30.26,30.14,29.89,29.63,29.99,29.77,29.47,29.56,29.74,29.61,29.02,29.60,29.97,29.48,29.17,29.75,29.37,29.21,29.44,29.60,29.06,29.31,29.68,29.19,29.07,29.29,29.59,29.08,29.10,29.35,29.29,28.84,29.22,29.43,29.25,29.00,28.96,29.02,29.28,29.11,29.11,29.43,29.42,29.14,29.46,29.71,29.58,29.42,29.86,29.99,29.93,29.69,30.28,30.34,29.79,30.30,30.12,30.08,29.90,29.65,29.67,29.42,29.34,29.38,29.32,28.99,29.08,29.04,28.73,28.86,28.90,28.51,28.16,28.76,29.02,28.26,27.98,27.80,28.87,28.39,28.30,28.95,29.12,28.58,28.21,28.76,28.98,28.75,28.53,28.73,28.89,28.83,28.78,29.09,29.15,29.13,29.25,29.58,29.44,29.72,29.73,29.76,30.00,30.23,30.28,30.47,30.09,30.14,30.12,29.70,30.07,30.14,29.73,29.64,30.11,30.20,29.78,29.21,29.31,29.54,29.16,29.03,29.53,29.83,29.34,29.44,29.86,29.67,30.14,30.12,30.30,30.38,30.54,30.37,30.77,30.60,30.54,30.92,30.65,30.73,30.67,30.65,30.45,30.30,30.63,30.32,30.61,30.58,30.61,30.17,30.22,30.44,30.25,30.02,29.73,29.70,30.05,29.84,29.49,29.77,30.11,29.75,29.63,30.09,30.18,29.82,29.98,30.28,30.16,30.01,30.34,30.47,30.35,30.40,30.36,30.33,30.26,29.83,30.18,30.34,29.89,29.88,30.27,30.24,29.84,29.96,30.46,30.25,29.91,30.25,30.46,30.26,30.17,30.44,30.26,30.23,30.39,30.63,30.66,30.77,30.49,30.76,30.80,30.48,30.52,30.82,30.77,30.60,30.66,30.78,30.58,30.44,30.61,30.70,30.57,30.47,30.68,30.63,30.55,30.50,30.42,27.16,25.60,24.01,23.85,22.45,21.45,21.63,21.58,20.92,21.13,20.59,19.83,19.00,19.29,19.53,19.49,18.58,18.06,16.99,15.47,14.92,14.43,13.90,14.03,12.64,11.88,11.06,10.88,10.38,9.35,9.81,10.42,9.44,9.08,9.76,9.82,9.14,8.75,9.51,9.98,9.16,8.49,9.18,9.43,8.73,8.44,9.02,8.80,7.97,8.08,8.88,8.22,6.87,8.00,8.69,7.18,8.33,9.30,9.95,9.80,10.42,10.08,9.34,10.18,10.56,9.85,9.62,10.79,10.81,9.83,10.35,11.19,10.74,10.28,11.04,11.40,11.10,10.89,11.61,12.08,11.10,12.16,11.68,12.10,11.35,11.54,10.77,10.52,9.68,9.13,8.91,10.26,9.84,9.29,9.56,10.77,10.05,9.49,10.77,11.18,10.70,12.01,12.28,11.19,10.67,10.66,10.06,9.74,9.59,8.93,8.59,9.96,9.62,9.50,10.43,10.51,9.86,10.45,9.81,8.98,9.21,9.62,8.43,7.48,8.84,8.28,6.98,7.14,7.65,6.75,6.88,6.43,6.73,7.05,8.10,7.88,8.71,8.33,8.40,9.10,9.72,9.58,9.86,10.43,9.81,9.33,10.48,10.45,9.67,9.90,10.62,10.45,10.31,10.01,9.63,9.93,9.59,9.21,9.17,9.00,8.31,8.48,8.58,7.83,6.96,7.34,7.58,6.59,6.04,6.00,5.72,6.33,6.26,7.04,7.23,6.41,6.97,7.84,7.25,7.27,7.99,8.26,7.81,8.04,8.92,9.09,8.65,9.28,9.64,9.50,10.08,10.46,10.76,10.74,11.98,10.92,10.31,9.80,10.34,10.32,9.23,8.83,8.74,8.43,8.14,7.71,7.45,7.50,6.93,6.53,6.47,6.12,5.68,5.41,5.74,4.81,4.72,4.63,4.76,4.72,4.39,4.52,4.71,4.51,4.31,4.73,5.05,4.15,4.05,4.90,5.05,5.02,4.16,4.31,4.90,4.38,4.39,4.67,4.82,4.36,4.85,5.20,5.27,5.14,5.49,5.94,5.89,6.74,6.28,6.60,6.00,6.69,6.45,5.78,5.90,6.49,6.00,5.38,5.93,6.07,5.46,5.15,5.96,5.66,4.89,5.33,6.10,5.52,4.90,5.93,6.21,6.90,6.42,7.25,6.87,5.97,6.66,7.34,6.52,6.37,7.12,6.98,6.39,6.90,7.46,6.95,6.65,7.61,7.82,7.26,7.32,7.71,7.19,6.64,6.73,7.48,6.76,6.88,7.89,7.64,7.18,7.68,8.27,7.42,7.90,7.46,7.11,7.25,7.17,6.39,6.18,6.89,6.32,5.81,6.00,6.24,6.45,5.98,6.53,7.00,6.15,6.74,7.40,7.61,6.32,6.72,6.24,5.71,6.07,6.64,6.24,5.86,6.12,6.72,6.66,7.38,7.04,6.12,6.49,7.18,6.42,6.06,6.64,6.91,6.42,5.74,5.55,5.99,5.68,5.00,5.25,5.64,5.20,4.74,5.46,5.49,4.97,4.85,5.41,5.48,4.90,5.36,5.17,4.30,3.99,4.02,3.55,3.75,4.05,3.87,3.78,4.05,4.26,3.96,4.37,4.70,4.82,4.63,5.14,5.40,5.25,5.36,6.02,6.23,6.32,6.62,7.71,7.37,6.61,6.89,7.00,6.28,5.85,6.37,5.83,5.29,5.38,5.43,4.94,4.52,4.91,4.28,3.82,4.20,4.36,3.61,3.45,4.16,3.97,3.49,3.83,4.33,3.85,3.68,4.25,4.53,4.04,4.26,4.94,4.83,4.45,4.74,4.48,4.50,4.25,4.03,3.91,4.04,3.72,3.31,3.39,3.35,3.00,2.56,2.83,2.93,2.26,1.88,2.57,1.94,2.06,2.81,3.29,3.25,2.71,2.77,3.40,3.22,2.74,3.14,3.61,3.34,3.22,3.69,3.97,3.62,4.08,4.53,4.37,4.03,4.34,5.25,4.88,5.59,5.26,5.51,5.02,4.35,3.94,4.19,4.09,3.59,3.42,3.59,3.40,2.98,2.95,3.14,2.77,2.26,2.53,2.65,2.02,1.88,2.36,2.22,1.47,1.98,2.38,2.14,1.54,1.33,0.87,0.76,0.92,1.07,1.10,1.10,1.29,1.54,1.62,1.86,2.42,2.65,2.83,2.30,2.07,2.49,2.31,1.61,1.80,2.34,2.10,1.79,2.51,2.74,2.72,3.53,3.19,2.86,3.31,3.76,3.84,4.33,4.85,4.87,5.55,5.34,4.86,5.46,5.78,5.62,6.11,6.77,6.18,5.77,6.69,6.46,5.70,5.81,5.61,4.93,5.13,5.15,4.69,4.35,4.76,4.55,4.03,3.88,4.41,3.95,3.42,3.75,4.15,3.53,3.44,3.98,4.08,3.71,4.08,4.31,4.95,4.98,5.53,5.02,4.74,5.58,5.68,5.20,5.19,5.91,6.06,5.62,5.91,6.60,6.39,6.18,6.73,7.00,7.00,6.88,7.53,8.06,8.86,8.38,7.17,7.08,8.06,7.39,6.82,7.24,7.58,6.91,6.45,6.96,7.03,6.33,6.15,6.74,6.62,5.88,6.07,6.58,6.13,5.68,6.64],[31.05,30.99,30.92,30.79,30.72,30.71,30.73,30.69,30.62,30.66,30.74,30.69,30.44,30.65,30.64,30.57,30.64,30.39,30.51,30.27,30.26,30.26,30.51,30.54,30.58,30.73,30.58,30.59,30.57,30.45,30.24,30.54,30.58,30.31,30.31,30.49,30.26,30.13,30.27,30.27,30.06,30.04,30.13,30.07,30.01,30.06,30.15,29.95,29.82,30.02,30.09,29.98,29.79,29.99,30.18,29.93,30.21,30.31,30.37,30.00,30.40,30.45,30.14,30.19,30.42,30.33,30.13,30.37,30.42,30.23,30.32,30.39,30.40,30.36,30.48,30.59,30.36,30.57,30.67,30.65,30.59,30.71,30.61,30.75,30.63,30.46,30.61,30.48,30.51,30.20,30.30,30.41,30.29,30.06,30.38,30.47,30.28,30.26,30.39,30.58,30.53,30.77,30.77,30.58,30.63,30.62,30.54,30.39,30.63,30.63,30.30,30.59,30.57,30.33,30.38,30.59,30.54,30.60,30.42,30.52,30.46,30.37,30.18,30.36,30.33,30.08,30.09,30.28,30.16,29.70,29.89,29.69,29.81,29.74,29.97,29.67,30.07,29.37,29.03,29.55,29.03,29.43,28.79,29.47,29.65,28.70,28.78,29.56,29.42,28.96,29.31,29.87,29.86,29.36,29.82,29.71,29.02,29.27,29.86,29.59,29.00,29.66,29.93,29.55,29.18,29.68,29.83,29.38,29.11,29.64,29.39,29.13,29.45,29.85,29.83,29.10,29.54,29.73,29.14,28.94,29.48,29.41,28.76,28.69,29.24,28.79,28.45,28.78,28.82,28.29,28.46,28.64,28.95,28.29,28.91,29.00,28.57,28.61,28.16,27.97,27.88,28.06,27.84,28.10,28.04,28.04,27.88,28.02,28.12,28.02,28.05,28.66,28.34,28.29,28.72,28.76,29.04,28.48,29.33,29.36,29.21,29.27,29.37,29.63,29.35,29.62,29.71,29.66,29.62,29.88,29.78,29.68,29.30,29.38,29.38,29.05,28.72,29.18,29.03,28.95,28.37,29.14,28.83,28.68,28.37,28.93,28.40,28.80,29.09,29.20,29.09,29.71,29.55,29.07,29.50,29.88,29.55,29.40,29.89,29.98,29.65,29.62,30.01,29.93,29.68,29.90,29.96,29.59,29.55,29.97,29.89,29.96,29.96,30.20,30.21,29.86,30.12,30.23,30.08,29.78,30.08,30.15,29.82,29.64,30.10,30.05,29.39,29.42,30.05,29.97,29.57,29.54,29.58,29.19,28.99,28.63,28.26,29.07,28.93,28.27,28.91,29.33,29.20,29.05,29.71,29.97,29.63,29.15,29.33,29.44,29.06,28.74,29.14,28.85,28.22,28.60,27.74,27.82,28.51,27.91,28.21,28.37,28.02,28.34,28.44,28.85,28.19,28.22,28.71,29.13,29.23,28.88,29.26,29.15,29.33,29.84,29.69,29.35,29.58,29.91,29.65,29.68,29.98,29.81,29.94,29.95,29.76,29.62,29.25,29.35,29.29,29.24,28.93,29.05,28.56,28.75,28.37,28.65,28.50,28.13,27.71,27.87,27.94,28.49,28.78,28.70,29.23,29.13,28.75,29.07,29.51,28.92,29.14,29.47,29.71,29.03,29.66,29.96,29.83,29.54,30.08,30.04,29.60,29.79,30.30,30.23,30.29,30.18,29.87,29.67,30.06,29.82,29.64,29.64,29.82,29.70,29.09,29.68,30.00,29.51,29.35,29.80,29.46,29.19,29.48,29.72,29.09,29.26,29.88,29.42,29.17,29.30,29.76,29.27,29.15,29.28,29.46,28.77,29.12,29.44,29.21,28.94,28.81,28.94,29.23,29.14,29.00,29.42,29.49,29.33,29.50,29.77,29.67,29.44,29.69,29.96,29.85,29.65,30.11,30.24,29.62,30.15,30.05,30.01,29.69,29.62,29.58,29.21,29.20,29.35,29.23,28.94,29.13,29.05,28.53,28.86,28.79,28.27,27.79,28.60,28.90,27.99,27.87,27.74,28.81,28.09,28.03,28.70,28.96,28.27,27.99,28.76,29.01,28.57,28.31,28.86,28.92,28.76,28.77,29.15,29.11,29.07,29.22,29.45,29.25,29.50,29.55,29.56,29.75,30.04,30.08,30.23,29.94,30.25,29.64,29.70,29.95,30.09,29.70,29.45,29.89,29.96,29.48,29.10,29.24,29.50,29.08,29.00,29.57,29.76,29.26,29.52,29.94,29.71,30.17,30.20,30.22,30.40,30.50,30.34,30.73,30.56,30.52,30.89,30.72,30.67,30.66,30.66,30.48,30.45,30.62,30.31,30.59,30.53,30.49,30.04,30.14,30.35,30.05,29.80,29.48,29.42,29.77,29.60,29.32,29.55,29.96,29.64,29.52,30.02,30.12,29.76,29.94,30.27,30.17,30.00,30.27,30.46,30.41,30.43,30.46,30.36,30.32,29.87,30.19,30.34,29.90,29.80,30.24,30.18,29.84,29.81,30.36,30.22,29.89,30.19,30.26,30.15,30.05,30.37,30.06,30.09,30.30,30.52,30.57,30.66,30.39,30.67,30.71,30.35,30.35,30.74,30.71,30.52,30.61,30.76,30.54,30.42,30.61,30.68,30.53,30.43,30.67,30.66,30.48,30.53,30.40,26.79,24.95,23.49,22.81,21.40,20.53,20.64,20.21,19.66,19.87,19.26,18.63,17.94,18.23,18.24,18.43,17.57,16.63,15.89,14.16,13.55,12.93,12.81,12.92,11.38,10.68,9.71,9.65,9.57,8.34,9.00,9.60,8.50,8.09,9.14,8.99,8.17,7.99,8.54,9.38,8.50,7.78,8.57,8.91,8.11,7.93,8.38,8.41,7.60,7.19,8.43,7.70,6.30,7.26,8.27,6.67,7.86,8.65,9.35,9.36,9.94,9.44,8.83,9.74,10.09,9.30,9.11,10.19,10.14,9.06,9.68,10.69,10.20,9.54,10.40,10.85,10.20,10.26,10.87,11.13,10.33,11.25,10.93,11.28,10.28,10.48,9.82,9.65,8.62,8.21,7.96,9.46,9.00,8.25,8.44,10.02,9.15,8.37,9.97,10.34,9.59,11.00,11.23,10.51,9.93,9.96,9.32,9.01,8.77,8.71,7.99,9.24,9.44,9.01,9.77,9.93,9.51,9.45,8.79,8.26,9.06,8.79,7.50,7.20,8.49,7.71,6.56,6.82,7.37,6.09,6.60,5.92,6.35,6.54,7.49,7.40,8.06,7.68,7.89,8.16,8.67,8.74,8.92,9.32,9.04,8.59,9.41,9.58,9.07,9.09,9.71,9.68,9.54,9.14,8.99,9.36,8.87,8.53,8.58,8.69,7.84,8.06,8.34,7.43,6.64,6.86,7.21,6.36,5.94,5.54,5.29,6.31,5.80,6.43,6.49,5.92,6.66,7.28,6.52,6.78,7.36,7.53,7.05,7.33,8.07,8.01,7.80,8.35,8.71,8.45,8.83,9.32,9.67,9.35,10.65,9.60,9.13,8.60,8.92,8.94,8.39,7.95,7.54,7.38,7.31,7.00,6.48,6.70,6.27,5.86,5.76,5.69,5.27,4.84,5.00,4.43,4.56,4.19,4.38,4.47,3.95,4.05,4.41,3.94,4.02,4.22,4.62,3.92,3.48,4.24,4.62,4.49,3.67,3.81,4.34,3.93,3.88,4.05,4.24,3.83,4.13,4.57,4.59,4.37,4.71,5.09,5.15,5.85,5.46,5.88,5.40,5.91,5.69,5.01,5.31,5.80,5.15,4.68,5.30,5.40,4.73,4.54,5.35,5.05,4.31,4.80,5.54,4.89,4.34,5.23,5.39,6.10,5.75,6.46,6.23,5.24,5.98,6.59,5.78,5.65,6.32,6.20,5.58,5.97,6.65,6.14,5.77,6.54,6.83,6.39,6.40,6.79,6.36,5.76,5.79,6.51,5.85,5.93,6.90,6.64,6.09,6.63,7.20,6.53,6.96,6.62,6.17,6.37,6.21,5.55,5.38,5.88,5.47,4.90,5.09,5.30,5.55,5.02,5.65,5.98,5.39,5.91,6.46,6.66,5.66,6.10,5.72,5.21,5.61,6.19,5.70,5.31,5.62,6.30,6.19,6.92,6.53,5.68,5.95,6.67,5.90,5.50,6.17,6.34,5.77,5.26,5.07,5.44,5.28,4.45,4.68,5.15,4.67,4.19,4.85,4.94,4.34,4.23,4.89,4.93,4.38,4.69,4.48,3.87,3.60,3.54,3.20,3.50,3.76,3.50,3.34,3.73,3.85,3.67,4.05,4.18,4.44,4.37,4.76,4.92,4.90,5.04,5.51,5.77,5.95,6.21,7.23,6.93,6.16,6.44,6.57,5.82,5.47,5.96,5.46,4.82,5.04,5.11,4.62,4.17,4.56,4.03,3.60,3.85,3.97,3.31,3.25,3.69,3.59,3.13,3.47,3.84,3.48,3.26,3.76,4.04,3.64,3.69,4.35,4.36,4.00,4.14,3.91,3.96,3.84,3.52,3.44,3.61,3.34,3.03,3.16,3.15,2.76,2.39,2.70,2.65,2.29,1.82,2.47,2.05,2.02,2.69,3.17,3.08,2.59,2.55,3.15,2.95,2.44,2.86,3.16,2.93,2.88,3.21,3.36,3.12,3.40,3.78,3.58,3.44,3.71,4.32,4.10,4.71,4.57,4.69,4.23,3.72,3.44,3.57,3.48,3.13,3.06,3.11,2.87,2.49,2.51,2.57,2.31,1.87,2.11,2.27,1.67,1.55,2.10,2.06,1.42,1.94,2.29,2.10,1.74,1.57,1.07,0.84,0.76,0.85,0.99,1.05,1.01,1.25,1.51,1.78,2.18,2.26,2.42,2.01,1.75,2.00,1.98,1.39,1.40,2.00,1.88,1.66,2.38,2.67,2.59,3.17,2.89,2.72,3.09,3.52,3.71,4.19,4.71,4.76,5.40,5.18,4.73,5.27,5.46,5.28,5.73,6.27,5.87,5.52,6.15,5.89,5.37,5.17,4.98,4.40,4.63,4.62,4.21,3.92,4.31,4.17,3.64,3.70,4.05,3.71,3.34,3.72,3.90,3.32,3.18,3.80,3.90,3.40,3.87,4.05,4.62,4.67,5.27,4.82,4.40,5.17,5.47,4.99,4.92,5.65,5.84,5.27,5.59,6.31,6.10,5.85,6.24,6.72,6.51,6.31,6.79,7.53,8.08,7.88,6.70,6.75,7.59,6.90,6.42,6.90,7.31,6.69,6.14,6.68,6.83,6.07,5.98,6.58,6.46,5.67,5.83,6.34,5.98,5.33,6.34],[31.08,31.03,30.99,30.87,30.77,30.74,30.75,30.69,30.63,30.64,30.70,30.68,30.43,30.64,30.61,30.57,30.62,30.38,30.45,30.25,30.24,30.23,30.44,30.48,30.56,30.68,30.54,30.56,30.57,30.42,30.21,30.53,30.57,30.23,30.26,30.45,30.32,30.15,30.30,30.27,30.10,30.05,30.09,30.07,29.95,29.94,30.02,29.83,29.64,29.87,29.89,29.81,29.78,29.96,30.02,29.90,30.17,30.07,30.30,29.96,30.28,30.30,30.03,30.10,30.32,30.18,30.02,30.32,30.38,30.13,30.29,30.43,30.36,30.29,30.50,30.60,30.35,30.56,30.68,30.66,30.57,30.70,30.61,30.74,30.62,30.50,30.64,30.50,30.49,30.10,30.22,30.38,30.26,29.97,30.25,30.48,30.20,30.16,30.36,30.49,30.42,30.67,30.65,30.50,30.54,30.56,30.45,30.34,30.55,30.57,30.25,30.52,30.48,30.30,30.33,30.53,30.56,30.56,30.38,30.49,30.51,30.41,30.12,30.27,30.36,30.05,30.07,30.30,30.14,29.70,29.98,29.67,29.81,29.70,29.93,29.61,29.98,29.37,28.83,29.48,28.93,29.50,28.80,29.46,29.69,28.70,28.80,29.57,29.42,28.95,29.36,29.87,29.84,29.43,29.83,29.72,29.10,29.34,29.78,29.60,28.89,29.52,29.77,29.45,29.06,29.60,29.70,29.42,29.03,29.61,29.46,29.17,29.38,29.68,29.71,28.96,29.40,29.64,29.04,28.80,29.41,29.38,28.68,28.65,29.30,28.82,28.39,28.70,28.83,28.27,28.44,28.72,28.92,28.33,28.98,28.99,28.66,28.65,28.28,28.05,27.93,28.25,28.01,28.09,28.16,28.17,27.86,27.90,28.21,27.96,27.94,28.59,28.41,28.15,28.67,28.78,28.89,28.35,29.17,29.31,29.25,29.04,29.25,29.15,29.10,29.44,29.52,29.43,29.39,29.77,29.58,29.47,29.10,29.23,29.17,28.81,28.48,28.95,28.80,28.75,28.12,28.93,28.53,28.44,28.22,29.17,28.28,28.65,29.30,29.07,28.93,29.66,29.47,28.85,29.29,29.76,29.40,29.17,29.72,29.87,29.52,29.45,29.82,29.70,29.50,29.71,29.81,29.44,29.41,29.82,29.72,29.84,29.82,30.10,30.14,29.74,30.03,30.21,30.00,29.62,30.09,30.18,29.77,29.61,30.11,30.06,29.45,29.54,30.07,29.88,29.49,29.47,29.49,29.15,28.86,28.56,28.18,29.00,28.94,28.20,28.94,29.35,29.32,29.13,29.81,29.98,29.60,29.18,29.45,29.39,28.97,28.76,29.07,28.70,28.11,28.47,27.61,27.61,28.39,27.73,28.01,28.12,27.87,28.09,28.28,28.51,27.97,28.01,28.35,28.87,29.08,28.76,29.06,28.96,29.16,29.68,29.57,29.34,29.48,29.79,29.53,29.54,29.85,29.72,29.74,29.83,29.59,29.43,29.01,29.15,28.92,29.00,28.86,28.76,28.28,28.58,28.37,28.37,28.30,28.06,27.64,27.57,27.75,28.29,28.37,28.26,28.99,28.86,28.52,28.89,29.32,28.75,28.85,29.34,29.50,28.87,29.55,29.88,29.72,29.44,29.98,29.98,29.54,29.78,30.26,30.15,30.23,30.12,29.79,29.62,29.94,29.74,29.48,29.56,29.65,29.54,29.01,29.55,29.87,29.30,29.24,29.73,29.26,28.89,29.37,29.63,28.80,29.22,29.81,29.22,28.96,29.19,29.69,29.04,28.98,29.16,29.35,28.69,29.08,29.43,29.18,28.95,28.69,28.85,29.14,29.04,28.90,29.30,29.39,29.19,29.38,29.67,29.53,29.27,29.56,29.89,29.77,29.44,30.00,30.04,29.46,29.87,29.84,29.79,29.51,29.61,29.42,28.93,28.91,29.09,29.02,28.56,28.92,28.83,28.41,28.56,28.45,28.09,27.56,28.28,28.73,28.07,27.77,27.81,28.70,28.08,27.88,28.64,28.82,28.14,27.61,28.46,28.79,28.26,27.99,28.60,28.73,28.58,28.45,28.83,28.97,28.77,28.93,29.25,29.06,29.35,29.39,29.33,29.59,29.91,29.84,30.07,29.76,30.06,29.79,28.97,29.80,29.89,29.51,29.25,29.73,29.81,29.34,28.86,29.00,29.35,28.94,28.80,29.42,29.65,28.94,29.34,29.88,29.64,30.11,30.08,30.12,30.31,30.38,30.29,30.56,30.46,30.42,30.74,30.57,30.56,30.54,30.53,30.35,30.27,30.47,30.20,30.43,30.35,30.34,29.76,29.82,30.15,29.78,29.63,29.36,29.22,29.61,29.44,29.19,29.38,29.82,29.51,29.39,29.88,29.92,29.60,29.81,30.19,30.05,29.84,30.20,30.41,30.29,30.24,30.36,30.25,30.23,29.81,30.15,30.25,29.77,29.73,30.14,30.04,29.73,29.72,30.24,30.01,29.71,30.04,30.09,29.97,29.92,30.27,29.90,29.88,30.16,30.41,30.44,30.53,30.22,30.54,30.58,30.29,30.26,30.62,30.57,30.41,30.47,30.64,30.46,30.30,30.52,30.59,30.44,30.34,30.55,30.55,30.35,30.37,30.23,27.01,25.11,23.51,22.95,21.50,20.46,20.55,20.23,19.49,19.66,19.00,18.30,17.47,17.52,17.74,17.97,17.01,16.44,15.30,13.92,13.39,13.10,12.49,12.67,11.01,10.18,9.13,8.88,9.01,7.63,8.19,8.85,7.80,7.71,8.48,8.19,7.63,7.61,7.98,8.58,7.68,7.36,7.97,8.07,7.49,7.85,7.81,7.84,7.18,6.85,7.79,7.08,6.12,6.50,7.46,6.45,7.40,7.94,8.43,8.49,8.98,8.99,8.27,8.93,9.15,8.46,8.51,9.17,9.18,8.60,8.85,9.72,9.28,8.68,9.30,9.69,9.12,9.35,9.81,9.97,9.47,9.97,9.90,10.28,9.36,9.58,8.97,8.71,7.61,7.71,7.34,8.41,8.09,7.72,7.84,9.05,8.48,7.56,8.77,9.50,9.05,10.41,10.28,9.94,9.05,9.14,8.33,7.84,7.74,7.80,6.89,8.45,8.39,7.79,8.76,8.86,8.50,8.67,8.17,7.42,8.24,8.15,6.66,6.33,7.28,6.77,6.00,6.20,6.66,6.02,5.92,5.19,5.13,6.37,6.82,6.70,7.54,7.19,7.25,7.47,7.89,7.82,8.01,8.14,8.17,7.71,8.22,8.39,8.19,8.24,8.61,8.82,8.62,8.31,8.26,8.47,7.79,7.76,7.80,7.63,7.22,7.71,7.69,6.79,6.21,6.41,6.51,6.03,5.85,5.52,5.19,5.77,5.25,6.16,6.00,5.38,6.07,6.71,6.11,5.92,6.76,6.83,6.49,6.63,7.20,7.20,7.00,7.37,7.82,7.61,7.71,8.18,8.63,8.27,9.49,8.57,8.05,7.78,7.97,7.95,7.61,7.16,6.86,6.82,6.65,6.39,5.94,5.99,5.67,5.40,5.18,5.06,4.80,4.46,4.55,4.46,3.84,3.90,4.35,4.05,3.44,3.74,4.40,3.12,3.51,4.15,4.25,3.53,3.03,3.89,4.02,3.78,3.22,3.42,3.82,3.51,3.35,3.59,3.75,3.40,3.59,3.95,4.00,3.80,4.07,4.43,4.42,4.98,4.77,5.06,4.62,5.07,4.89,4.34,4.62,5.02,4.49,4.06,4.65,4.77,4.14,4.00,4.74,4.45,3.83,4.32,4.86,4.49,4.21,4.78,5.20,5.58,5.08,5.70,5.68,4.80,5.34,5.87,5.23,4.96,5.52,5.51,5.00,5.19,5.83,5.43,4.98,5.61,5.98,5.57,5.57,5.93,5.56,5.01,4.97,5.58,5.09,5.19,5.98,5.79,5.24,5.68,6.20,5.67,6.13,5.88,5.41,5.47,5.38,4.93,4.60,5.04,4.82,4.19,4.38,4.62,4.84,4.30,4.81,5.21,4.67,5.15,5.71,5.87,4.97,5.25,4.98,4.47,4.86,5.31,4.89,4.63,4.91,5.46,5.29,6.05,5.76,4.94,5.21,5.81,5.13,4.77,5.43,5.55,5.11,4.54,4.36,4.75,4.55,3.92,4.12,4.39,4.14,3.65,4.20,4.21,3.82,3.73,4.21,4.15,3.80,3.97,3.86,3.44,3.10,3.12,2.76,3.05,3.31,3.09,2.89,3.43,3.49,3.25,3.49,3.77,3.87,3.91,4.27,4.40,4.46,4.61,4.92,5.10,5.39,5.59,6.51,6.16,5.51,5.69,5.88,5.26,4.88,5.29,4.94,4.28,4.47,4.57,4.12,3.73,4.05,3.61,3.17,3.39,3.52,2.92,2.75,3.13,3.06,2.65,2.91,3.18,2.94,2.77,3.14,3.37,3.12,3.13,3.59,3.64,3.36,3.44,3.24,3.37,3.28,2.98,2.84,3.07,2.88,2.42,2.45,2.62,2.27,1.96,2.18,2.27,1.87,1.53,2.09,1.81,1.82,2.25,2.39,2.45,2.04,2.07,2.49,2.26,1.95,2.23,2.60,2.27,2.26,2.68,2.78,2.58,2.90,3.17,3.04,2.91,3.18,3.67,3.47,4.09,4.00,4.06,3.57,3.22,3.01,3.11,2.95,2.61,2.55,2.64,2.42,2.03,1.99,2.09,1.83,1.52,1.72,1.82,1.36,1.20,1.67,1.62,1.13,1.51,1.80,1.78,1.38,1.46,1.00,1.02,0.81,0.76,0.80,0.94,0.93,0.92,1.16,1.68,1.96,1.89,2.15,1.84,1.52,1.76,1.81,1.30,1.26,1.75,1.78,1.60,2.17,2.21,2.43,2.97,2.86,2.39,2.87,3.11,3.28,3.77,4.22,4.23,4.91,4.58,4.17,4.58,4.83,4.62,5.11,5.57,5.31,4.80,5.44,5.24,4.69,4.50,4.29,3.85,4.08,3.96,3.66,3.35,3.67,3.59,2.97,3.08,3.48,3.16,2.60,3.10,3.28,2.79,2.59,3.25,3.35,2.94,3.38,3.47,3.96,3.99,4.48,4.13,3.82,4.47,4.65,4.29,4.23,4.85,5.04,4.62,4.88,5.52,5.23,5.12,5.46,5.85,5.72,5.60,6.23,6.69,7.27,7.09,6.03,6.11,6.78,6.12,5.68,6.13,6.42,5.81,5.43,5.86,5.81,5.27,5.27,5.63,5.50,4.97,5.07,5.42,5.05,4.65,5.80],[31.10,31.00,30.97,30.87,30.74,30.71,30.70,30.61,30.56,30.59,30.62,30.57,30.32,30.52,30.51,30.45,30.47,30.24,30.36,30.09,30.25,30.18,30.40,30.43,30.52,30.62,30.54,30.50,30.56,30.40,30.19,30.48,30.49,30.18,30.20,30.41,30.24,30.09,30.25,30.27,30.12,30.09,30.02,29.99,29.88,29.95,29.99,29.87,29.67,29.88,29.99,29.83,29.70,29.89,30.17,29.94,30.16,30.30,30.31,30.06,30.33,30.44,30.15,30.17,30.38,30.26,30.05,30.31,30.43,30.18,30.25,30.41,30.37,30.27,30.45,30.57,30.33,30.51,30.64,30.63,30.58,30.67,30.62,30.69,30.64,30.56,30.60,30.50,30.45,30.12,30.24,30.42,30.27,30.04,30.27,30.54,30.29,30.20,30.48,30.56,30.54,30.73,30.74,30.56,30.58,30.62,30.51,30.37,30.58,30.64,30.27,30.58,30.58,30.39,30.50,30.62,30.58,30.65,30.50,30.46,30.53,30.44,30.18,30.32,30.38,30.03,30.06,30.31,30.17,29.69,29.97,29.77,29.82,29.76,29.98,29.73,29.99,29.43,29.14,29.64,29.22,29.63,28.98,29.60,29.78,28.90,28.93,29.65,29.57,29.05,29.37,29.92,29.92,2
```
