## Supplementary material for "Disordered proteins interact with the chemical environment to tune their protective function during drying": File S2: fold_2024_06_07_10_56_full_data_2.json (part 8 of 16)

```
00,0.00,0.00,0.00,0.00,0.00,0.00,0.00,0.00,0.00,0.00,0.00,0.00,0.00,0.00,0.00,0.00,0.00,0.00,0.00,0.00,0.00,0.00,0.00,0.00,0.00,0.00,0.00,0.00,0.00,0.00,0.00,0.00,0.00,0.00,0.00,0.00,0.00,0.00,0.00,0.00,0.00,0.00,0.00,0.00,0.00,0.00,0.00,0.00,0.00,0.00,0.00,0.00,0.00,0.00,0.00,0.00,0.00,0.00,0.00,0.00,0.00,0.00,0.00,0.00,0.00,0.00,0.00,0.00,0.00,0.00,0.00,0.00,0.00,0.00,0.00,0.00,0.00,0.00,0.00,0.00,0.00,0.00,0.00,0.00,0.00,0.00,0.00,0.00,0.00,0.00,0.00,0.00,0.00,0.00,0.00,0.00,0.00,0.00,0.00,0.00,0.00,0.00,0.00,0.00,0.00,0.00,0.00,0.00,0.00,0.00,0.00,0.00,0.00,0.00,0.00,0.00,0.00,0.00,0.19,0.65,0.94,0.87,1.00,1.00,1.00,0.80,0.01,0.00,0.00,0.00,0.00,0.00,0.00,0.00,0.00,0.00,0.00,0.00,0.00,0.00,0.00,0.00,0.00,0.01,0.95,0.00,0.00,0.90,0.60,0.00,0.00,0.05,0.00,0.00,0.00,0.00,0.00,0.00,0.00,0.00,0.00,0.00,0.00,0.02,0.00,0.00,0.00,0.17,0.00,0.00,0.02,0.00,0.00,0.00,0.00,0.00,0.00,0.00,0.00,0.00,0.00,0.00,0.00,0.00,0.01,0.00,0.00,0.00,0.31,0.04,0.00,0.68,0.94,0.01,0.00,0.75,0.03,0.00,0.00,0.00,0.00],[0.00,0.00,0.00,0.00,0.00,0.00,0.00,0.00,0.00,0.00,0.00,0.00,0.00,0.00,0.00,0.00,0.00,0.00,0.00,0.00,0.00,0.00,0.00,0.00,0.00,0.00,0.00,0.00,0.00,0.00,0.00,0.00,0.00,0.00,0.00,0.00,0.00,0.00,0.00,0.00,0.00,0.00,0.00,0.00,0.00,0.00,0.00,0.00,0.00,0.00,0.00,0.00,0.00,0.00,0.00,0.00,0.01,0.00,0.00,0.00,0.00,0.00,0.00,0.00,0.00,0.00,0.00,0.00,0.00,0.00,0.00,0.00,0.00,0.00,0.00,0.00,0.00,0.00,0.00,0.00,0.00,0.00,0.00,0.00,0.00,0.00,0.00,0.00,0.00,0.00,0.00,0.00,0.00,0.00,0.00,0.00,0.00,0.00,0.00,0.00,0.00,0.00,0.00,0.00,0.00,0.01,0.00,0.00,0.00,0.00,0.00,0.00,0.00,0.00,0.00,0.01,0.00,0.00,0.00,0.00,0.00,0.00,0.00,0.00,0.00,0.00,0.00,0.00,0.00,0.00,0.00,0.00,0.00,0.00,0.01,0.00,0.00,0.00,0.00,0.00,0.00,0.00,0.00,0.00,0.00,0.00,0.00,0.00,0.00,0.00,0.00,0.00,0.00,0.00,0.00,0.00,0.00,0.00,0.00,0.00,0.00,0.00,0.00,0.00,0.00,0.00,0.00,0.00,0.00,0.00,0.00,0.00,0.00,0.00,0.00,0.00,0.00,0.00,0.00,0.00,0.00,0.00,0.00,0.00,0.00,0.00,0.00,0.00,0.00,0.00,0.00,0.00,0.00,0.00,0.00,0.00,0.00,0.00,0.00,0.00,0.00,0.00,0.00,0.00,0.00,0.00,0.00,0.00,0.00,0.00,0.00,0.00,0.00,0.00,0.00,0.00,0.00,0.00,0.00,0.00,0.00,0.00,0.00,0.00,0.00,0.00,0.00,0.00,0.00,0.00,0.00,0.00,0.00,0.00,0.00,0.00,0.00,0.00,0.00,0.00,0.00,0.00,0.00,0.00,0.00,0.00,0.00,0.00,0.00,0.00,0.00,0.00,0.00,0.00,0.00,0.00,0.00,0.00,0.00,0.00,0.00,0.00,0.00,0.00,0.00,0.00,0.00,0.00,0.00,0.00,0.00,0.00,0.00,0.00,0.00,0.00,0.00,0.00,0.00,0.00,0.00,0.00,0.00,0.00,0.00,0.00,0.00,0.00,0.00,0.00,0.00,0.00,0.00,0.00,0.00,0.00,0.00,0.00,0.00,0.00,0.00,0.00,0.00,0.00,0.00,0.00,0.00,0.00,0.00,0.00,0.00,0.00,0.00,0.00,0.00,0.00,0.00,0.00,0.00,0.00,0.00,0.00,0.00,0.00,0.00,0.00,0.00,0.00,0.00,0.00,0.00,0.00,0.00,0.00,0.00,0.00,0.00,0.00,0.00,0.00,0.00,0.00,0.00,0.00,0.00,0.00,0.00,0.00,0.00,0.00,0.00,0.00,0.00,0.00,0.00,0.00,0.00,0.00,0.00,0.00,0.00,0.00,0.00,0.00,0.00,0.00,0.00,0.00,0.00,0.00,0.00,0.00,0.00,0.00,0.00,0.00,0.00,0.00,0.00,0.00,0.00,0.00,0.00,0.00,0.00,0.00,0.00,0.00,0.00,0.00,0.00,0.00,0.00,0.00,0.00,0.00,0.00,0.00,0.00,0.00,0.00,0.00,0.00,0.00,0.00,0.00,0.00,0.00,0.00,0.00,0.00,0.00,0.00,0.00,0.00,0.00,0.00,0.00,0.00,0.00,0.00,0.00,0.00,0.00,0.00,0.00,0.00,0.00,0.00,0.00,0.00,0.00,0.00,0.00,0.00,0.00,0.00,0.00,0.00,0.00,0.00,0.00,0.00,0.00,0.00,0.00,0.00,0.00,0.00,0.00,0.00,0.00,0.00,0.00,0.00,0.00,0.00,0.00,0.00,0.00,0.00,0.00,0.00,0.00,0.00,0.00,0.00,0.00,0.00,0.00,0.00,0.00,0.00,0.00,0.00,0.00,0.00,0.00,0.00,0.00,0.00,0.00,0.00,0.00,0.00,0.00,0.00,0.00,0.00,0.00,0.00,0.00,0.00,0.00,0.00,0.00,0.00,0.00,0.00,0.00,0.00,0.00,0.00,0.00,0.00,0.00,0.00,0.00,0.00,0.00,0.00,0.00,0.00,0.00,0.00,0.00,0.00,0.00,0.00,0.00,0.00,0.00,0.00,0.00,0.00,0.00,0.00,0.00,0.00,0.00,0.00,0.00,0.00,0.00,0.00,0.00,0.00,0.00,0.00,0.00,0.00,0.00,0.00,0.00,0.00,0.00,0.00,0.00,0.00,0.00,0.00,0.00,0.00,0.00,0.00,0.00,0.00,0.00,0.00,0.00,0.00,0.00,0.00,0.00,0.00,0.00,0.00,0.00,0.00,0.00,0.00,0.00,0.00,0.00,0.00,0.00,0.00,0.00,0.00,0.00,0.00,0.00,0.00,0.00,0.00,0.00,0.00,0.00,0.00,0.00,0.00,0.00,0.00,0.00,0.00,0.00,0.00,0.00,0.00,0.00,0.00,0.00,0.00,0.00,0.00,0.00,0.00,0.00,0.00,0.00,0.00,0.00,0.00,0.00,0.00,0.00,0.00,0.00,0.00,0.00,0.00,0.00,0.00,0.00,0.00,0.00,0.00,0.00,0.00,0.00,0.00,0.00,0.00,0.00,0.00,0.00,0.00,0.00,0.00,0.00,0.00,0.00,0.00,0.00,0.00,0.00,0.00,0.00,0.00,0.00,0.00,0.00,0.00,0.00,0.00,0.00,0.00,0.00,0.00,0.00,0.00,0.00,0.00,0.00,0.00,0.00,0.00,0.00,0.00,0.00,0.00,0.00,0.00,0.00,0.00,0.00,0.00,0.00,0.00,0.00,0.00,0.00,0.00,0.00,0.00,0.00,0.00,0.00,0.00,0.00,0.00,0.00,0.00,0.00,0.00,0.00,0.00,0.00,0.00,0.00,0.00,0.00,0.00,0.00,0.00,0.00,0.00,0.00,0.00,0.00,0.00,0.00,0.00,0.00,0.00,0.00,0.00,0.00,0.00,0.00,0.00,0.00,0.00,0.00,0.00,0.00,0.00,0.00,0.00,0.00,0.00,0.00,0.00,0.00,0.00,0.00,0.00,0.00,0.00,0.00,0.00,0.00,0.00,0.00,0.00,0.00,0.00,0.00,0.00,0.00,0.00,0.00,0.00,0.00,0.00,0.00,0.00,0.00,0.00,0.00,0.00,0.00,0.00,0.00,0.00,0.00,0.00,0.00,0.00,0.00,0.00,0.00,0.00,0.00,0.00,0.00,0.00,0.00,0.00,0.00,0.00,0.00,0.00,0.00,0.00,0.00,0.00,0.00,0.00,0.00,0.00,0.00,0.00,0.00,0.00,0.00,0.00,0.00,0.00,0.00,0.00,0.00,0.00,0.00,0.00,0.00,0.00,0.00,0.00,0.00,0.00,0.00,0.00,0.00,0.00,0.00,0.00,0.00,0.00,0.00,0.00,0.00,0.00,0.00,0.00,0.00,0.00,0.00,0.00,0.00,0.00,0.00,0.00,0.00,0.00,0.00,0.00,0.00,0.00,0.00,0.00,0.00,0.00,0.00,0.00,0.00,0.00,0.00,0.00,0.00,0.00,0.00,0.00,0.00,0.00,0.00,0.00,0.00,0.00,0.00,0.00,0.00,0.00,0.00,0.00,0.00,0.00,0.00,0.00,0.00,0.00,0.00,0.00,0.00,0.00,0.00,0.00,0.00,0.00,0.00,0.00,0.00,0.00,0.00,0.00,0.00,0.00,0.00,0.00,0.00,0.00,0.00,0.00,0.00,0.00,0.00,0.00,0.00,0.00,0.00,0.00,0.00,0.00,0.00,0.00,0.00,0.00,0.00,0.00,0.00,0.00,0.00,0.00,0.00,0.00,0.00,0.00,0.00,0.00,0.00,0.00,0.00,0.00,0.00,0.00,0.00,0.00,0.00,0.00,0.00,0.00,0.00,0.00,0.00,0.00,0.00,0.00,0.00,0.00,0.00,0.00,0.00,0.00,0.00,0.00,0.00,0.00,0.00,0.00,0.00,0.00,0.00,0.00,0.00,0.00,0.00,0.00,0.00,0.00,0.00,0.00,0.00,0.00,0.00,0.00,0.00,0.00,0.00,0.00,0.00,0.00,0.00,0.00,0.00,0.00,0.00,0.00,0.00,0.00,0.00,0.00,0.00,0.00,0.00,0.00,0.00,0.00,0.00,0.00,0.00,0.00,0.00,0.00,0.00,0.00,0.00,0.00,0.00,0.00,0.00,0.00,0.00,0.00,0.00,0.00,0.00,0.00,0.00,0.00,0.00,0.00,0.00,0.00,0.00,0.00,0.00,0.00,0.00,0.00,0.00,0.00,0.00,0.00,0.00,0.00,0.00,0.00,0.00,0.00,0.00,0.00,0.00,0.00,0.00,0.00,0.00,0.00,0.00,0.00,0.00,0.00,0.00,0.00,0.00,0.00,0.00,0.00,0.00,0.00,0.00,0.00,0.00,0.00,0.00,0.00,0.00,0.00,0.00,0.00,0.00,0.00,0.00,0.00,0.00,0.00,0.00,0.00,0.00,0.00,0.00,0.00,0.00,0.00,0.00,0.00,0.00,0.00,0.00,0.00,0.00,0.00,0.00,0.00,0.00,0.00,0.00,0.00,0.00,0.00,0.00,0.00,0.00,0.00,0.00,0.00,0.00,0.00,0.00,0.00,0.00,0.00,0.00,0.00,0.00,0.00,0.00,0.00,0.00,0.00,0.00,0.00,0.00,0.00,0.00,0.00,0.00,0.00,0.00,0.00,0.00,0.00,0.00,0.00,0.00,0.00,0.00,0.00,0.00,0.00,0.00,0.00,0.00,0.01,0.91,0.97,0.94,1.00,1.00,1.00,0.95,0.01,0.00,0.00,0.00,0.00,0.00,0.00,0.00,0.00,0.00,0.00,0.00,0.00,0.00,0.00,0.00,0.00,0.02,0.00,0.00,0.01,0.00,0.00,0.00,0.00,0.00,0.00,0.00,0.00,0.00,0.00,0.00,0.00,0.00,0.00,0.00,0.00,0.00,0.00,0.00,0.00,0.00,0.00,0.00,0.00,0.00,0.00,0.00,0.00,0.00,0.00,0.00,0.00,0.00,0.00,0.00,0.00,0.17,0.06,0.00,0.01,0.88,0.21,0.00,0.05,0.53,0.00,0.00,0.00,0.00,0.00,0.00,0.00,0.00],[0.00,0.00,0.00,0.00,0.00,0.00,0.00,0.00,0.00,0.00,0.00,0.00,0.00,0.00,0.00,0.00,0.00,0.00,0.00,0.00,0.00,0.00,0.00,0.00,0.00,0.00,0.00,0.00,0.00,0.00,0.00,0.00,0.00,0.00,0.00,0.00,0.00,0.00,0.00,0.00,0.00,0.00,0.00,0.00,0.00,0.00,0.00,0.00,0.00,0.00,0.00,0.00,0.00,0.00,0.00,0.00,0.00,0.00,0.00,0.00,0.00,0.00,0.00,0.00,0.00,0.00,0.00,0.00,0.00,0.00,0.00,0.00,0.00,0.00,0.00,0.00,0.00,0.00,0.00,0.00,0.00,0.00,0.00,0.00,0.00,0.00,0.00,0.00,0.00,0.00,0.00,0.00,0.00,0.00,0.00,0.00,0.00,0.00,0.00,0.00,0.00,0.00,0.00,0.00,0.00,0.00,0.00,0.00,0.00,0.00,0.00,0.00,0.00,0.00,0.00,0.00,0.00,0.00,0.00,0.00,0.00,0.00,0.00,0.00,0.00,0.00,0.00,0.00,0.00,0.00,0.00,0.00,0.00,0.00,0.00,0.00,0.00,0.00,0.00,0.00,0.00,0.00,0.00,0.00,0.00,0.00,0.00,0.00,0.00,0.00,0.00,0.00,0.00,0.00,0.00,0.00,0.00,0.00,0.00,0.00,0.00,0.00,0.00,0.00,0.00,0.00,0.00,0.00,0.00,0.00,0.00,0.00,0.00,0.00,0.00,0.00,0.00,0.00,0.00,0.00,0.00,0.00,0.00,0.00,0.00,0.00,0.00,0.00,0.00,0.00,0.00,0.00,0.00,0.00,0.00,0.00,0.00,0.00,0.00,0.00,0.00,0.00,0.00,0.00,0.00,0.00,0.00,0.00,0.00,0.00,0.00,0.00,0.00,0.00,0.00,0.00,0.00,0.00,0.00,0.00,0.00,0.00,0.00,0.00,0.00,0.00,0.00,0.00,0.00,0.00,0.00,0.00,0.00,0.00,0.00,0.00,0.00,0.00,0.00,0.00,0.00,0.00,0.00,0.00,0.00,0.00,0.00,0.00,0.00,0.00,0.00,0.00,0.00,0.00,0.00,0.00,0.00,0.00,0.00,0.00,0.00,0.00,0.00,0.00,0.00,0.00,0.00,0.00,0.00,0.00,0.00,0.00,0.00,0.00,0.00,0.00,0.00,0.00,0.00,0.00,0.00,0.00,0.00,0.00,0.00,0.00,0.00,0.00,0.00,0.00,0.00,0.00,0.00,0.00,0.00,0.00,0.00,0.00,0.00,0.00,0.00,0.00,0.00,0.00,0.00,0.00,0.00,0.00,0.00,0.00,0.00,0.00,0.00,0.00,0.00,0.00,0.00,0.00,0.00,0.00,0.00,0.00,0.00,0.00,0.00,0.00,0.00,0.00,0.00,0.00,0.00,0.00,0.00,0.00,0.00,0.00,0.00,0.00,0.00,0.00,0.00,0.00,0.00,0.00,0.00,0.00,0.00,0.00,0.00,0.00,0.00,0.00,0.00,0.00,0.00,0.00,0.00,0.00,0.00,0.00,0.00,0.00,0.00,0.00,0.00,0.00,0.00,0.00,0.00,0.00,0.00,0.00,0.00,0.00,0.00,0.00,0.00,0.00,0.00,0.00,0.00,0.00,0.00,0.00,0.00,0.00,0.00,0.00,0.00,0.00,0.00,0.00,0.00,0.00,0.00,0.00,0.00,0.00,0.00,0.00,0.00,0.00,0.00,0.00,0.00,0.00,0.00,0.00,0.00,0.00,0.00,0.00,0.00,0.00,0.00,0.00,0.00,0.00,0.00,0.00,0.00,0.00,0.00,0.00,0.00,0.00,0.00,0.00,0.00,0.00,0.00,0.00,0.00,0.00,0.00,0.00,0.00,0.00,0.00,0.00,0.00,0.00,0.00,0.00,0.00,0.00,0.00,0.00,0.00,0.00,0.00,0.00,0.00,0.00,0.00,0.00,0.00,0.00,0.00,0.00,0.00,0.00,0.00,0.00,0.00,0.00,0.00,0.00,0.00,0.00,0.00,0.00,0.00,0.00,0.00,0.00,0.00,0.00,0.00,0.00,0.00,0.00,0.00,0.00,0.00,0.00,0.00,0.00,0.00,0.00,0.00,0.00,0.00,0.00,0.00,0.00,0.00,0.00,0.00,0.00,0.00,0.00,0.00,0.00,0.00,0.00,0.00,0.00,0.00,0.00,0.00,0.00,0.00,0.00,0.00,0.00,0.00,0.00,0.00,0.00,0.00,0.00,0.00,0.00,0.00,0.00,0.00,0.00,0.00,0.00,0.00,0.00,0.00,0.00,0.00,0.00,0.00,0.00,0.00,0.00,0.00,0.00,0.00,0.00,0.00,0.00,0.00,0.00,0.00,0.00,0.00,0.00,0.00,0.00,0.00,0.00,0.00,0.00,0.00,0.00,0.00,0.00,0.00,0.00,0.00,0.00,0.00,0.00,0.00,0.00,0.00,0.00,0.00,0.00,0.00,0.00,0.00,0.00,0.00,0.00,0.00,0.00,0.00,0.00,0.00,0.00,0.00,0.00,0.00,0.00,0.00,0.00,0.00,0.00,0.00,0.00,0.00,0.00,0.00,0.00,0.00,0.00,0.00,0.00,0.00,0.00,0.00,0.00,0.00,0.00,0.00,0.00,0.00,0.00,0.00,0.00,0.00,0.00,0.00,0.00,0.00,0.00,0.00,0.00,0.00,0.00,0.00,0.00,0.00,0.00,0.00,0.00,0.00,0.00,0.00,0.00,0.00,0.00,0.00,0.00,0.00,0.00,0.00,0.00,0.00,0.00,0.00,0.00,0.00,0.00,0.00,0.00,0.00,0.00,0.00,0.00,0.00,0.00,0.00,0.00,0.00,0.00,0.00,0.00,0.00,0.00,0.00,0.00,0.00,0.00,0.00,0.00,0.00,0.00,0.00,0.00,0.00,0.00,0.00,0.00,0.00,0.00,0.00,0.00,0.00,0.00,0.00,0.00,0.00,0.00,0.00,0.00,0.00,0.00,0.00,0.00,0.00,0.00,0.00,0.00,0.00,0.00,0.00,0.00,0.00,0.00,0.00,0.00,0.00,0.00,0.00,0.00,0.00,0.00,0.00,0.00,0.00,0.00,0.00,0.00,0.00,0.00,0.00,0.00,0.00,0.00,0.00,0.00,0.00,0.00,0.00,0.00,0.00,0.00,0.00,0.00,0.00,0.00,0.00,0.00,0.00,0.00,0.00,0.00,0.00,0.00,0.00,0.00,0.00,0.00,0.00,0.00,0.00,0.00,0.00,0.00,0.00,0.00,0.00,0.00,0.00,0.00,0.00,0.00,0.00,0.00,0.00,0.00,0.00,0.00,0.00,0.00,0.00,0.00,0.00,0.00,0.00,0.00,0.00,0.00,0.00,0.00,0.00,0.00,0.00,0.00,0.00,0.00,0.00,0.00,0.00,0.00,0.00,0.00,0.00,0.00,0.00,0.00,0.00,0.00,0.00,0.00,0.00,0.00,0.00,0.00,0.00,0.00,0.00,0.00,0.00,0.00,0.00,0.00,0.00,0.00,0.00,0.00,0.00,0.00,0.00,0.00,0.00,0.00,0.00,0.00,0.00,0.00,0.00,0.00,0.00,0.00,0.00,0.00,0.00,0.00,0.00,0.00,0.00,0.00,0.00,0.00,0.00,0.00,0.00,0.00,0.00,0.00,0.00,0.00,0.00,0.00,0.00,0.00,0.00,0.00,0.00,0.00,0.00,0.00,0.00,0.00,0.00,0.00,0.00,0.00,0.00,0.00,0.00,0.00,0.00,0.00,0.00,0.00,0.00,0.00,0.00,0.00,0.00,0.00,0.00,0.00,0.00,0.00,0.00,0.00,0.00,0.00,0.00,0.00,0.00,0.00,0.00,0.00,0.00,0.00,0.00,0.00,0.00,0.00,0.00,0.00,0.00,0.00,0.00,0.00,0.00,0.00,0.00,0.00,0.00,0.00,0.00,0.00,0.00,0.00,0.00,0.00,0.00,0.00,0.00,0.00,0.00,0.00,0.00,0.00,0.00,0.00,0.00,0.00,0.00,0.00,0.00,0.00,0.00,0.00,0.00,0.00,0.00,0.00,0.00,0.00,0.00,0.00,0.00,0.00,0.00,0.00,0.00,0.00,0.00,0.00,0.00,0.00,0.00,0.00,0.00,0.00,0.00,0.00,0.00,0.00,0.00,0.00,0.00,0.00,0.00,0.00,0.00,0.00,0.00,0.00,0.00,0.00,0.00,0.00,0.00,0.00,0.00,0.00,0.00,0.00,0.00,0.00,0.00,0.00,0.00,0.00,0.00,0.00,0.00,0.00,0.00,0.00,0.00,0.00,0.00,0.00,0.00,0.00,0.00,0.00,0.00,0.00,0.00,0.00,0.00,0.00,0.00,0.00,0.00,0.00,0.00,0.00,0.00,0.00,0.00,0.00,0.00,0.00,0.00,0.00,0.00,0.00,0.00,0.00,0.00,0.00,0.00,0.00,0.00,0.00,0.00,0.00,0.00,0.00,0.00,0.00,0.00,0.00,0.00,0.00,0.00,0.00,0.00,0.00,0.00,0.00,0.00,0.00,0.00,0.00,0.00,0.00,0.00,0.00,0.00,0.00,0.00,0.00,0.00,0.00,0.00,0.00,0.00,0.00,0.00,0.00,0.00,0.00,0.00,0.00,0.00,0.00,0.00,0.00,0.00,0.00,0.00,0.00,0.00,0.00,0.00,0.00,0.00,0.00,0.00,0.00,0.00,0.00,0.00,0.00,0.00,0.00,0.00,0.00,0.00,0.00,0.00,0.00,0.00,0.00,0.00,0.00,0.00,0.00,0.00,0.00,0.00,0.00,0.00,0.00,0.00,0.00,0.00,0.00,0.00,0.00,0.00,0.00,0.00,0.00,0.00,0.00,0.00,0.00,0.00,0.00,0.00,0.00,0.00,0.00,0.00,0.00,0.00,0.02,0.80,1.00,1.00,1.00,0.12,0.11,0.98,0.01,0.00,0.00,0.00,0.00,0.00,0.00,0.00,0.00,0.00,0.81,0.06,0.00,0.02,0.37,0.00,0.00,0.00,0.00,0.00,0.00,0.00,0.00,0.00,0.00,0.00,0.00,0.00,0.00,0.00,0.00,0.00,0.00,0.00,0.00,0.00,0.00,0.07,0.00,0.00,0.39,0.90,0.00,0.00,0.23,0.00,0.00,0.00,0.00,0.00,0.00,0.00,0.00,0.00,0.93,0.01,0.00,0.01,0.84,0.00,0.00,0.15,0.01,0.00,0.00,0.00,0.00,0.00,0.00,0.00,0.00],[0.00,0.00,0.00,0.00,0.00,0.00,0.00,0.00,0.00,0.00,0.00,0.00,0.00,0.00,0.00,0.00,0.00,0.00,0.00,0.00,0.00,0.00,0.00,0.00,0.00,0.00,0.00,0.00,0.00,0.00,0.00,0.00,0.00,0.00,0.00,0.00,0.00,0.00,0.00,0.00,0.00,0.00,0.00,0.00,0.00,0.00,0.00,0.00,0.00,0.00,0.00,0.00,0.00,0.00,0.00,0.00,0.01,0.01,0.02,0.00,0.01,0.01,0.00,0.00,0.00,0.00,0.00,0.00,0.00,0.00,0.00,0.00,0.00,0.00,0.00,0.00,0.00,0.00,0.00,0.00,0.00,0.00,0.00,0.00,0.00,0.00,0.00,0.00,0.00,0.00,0.00,0.00,0.00,0.00,0.00,0.00,0.00,0.00,0.00,0.00,0.00,0.01,0.01,0.00,0.02,0.02,0.01,0.00,0.01,0.01,0.00,0.01,0.01,0.00,0.00,0.01,0.00,0.00,0.00,0.00,0.00,0.00,0.00,0.00,0.00,0.00,0.00,0.00,0.00,0.00,0.00,0.00,0.00,0.00,0.01,0.01,0.01,0.00,0.00,0.00,0.00,0.00,0.00,0.00,0.00,0.00,0.00,0.00,0.00,0.00,0.00,0.00,0.00,0.00,0.00,0.00,0.00,0.00,0.00,0.00,0.00,0.00,0.00,0.00,0.00,0.00,0.00,0.00,0.00,0.00,0.00,0.00,0.00,0.00,0.00,0.00,0.00,0.00,0.00,0.00,0.00,0.00,0.00,0.00,0.00,0.00,0.00,0.00,0.00,0.00,0.00,0.00,0.00,0.00,0.00,0.00,0.00,0.00,0.00,0.00,0.00,0.00,0.00,0.00,0.00,0.00,0.00,0.00,0.00,0.00,0.00,0.00,0.00,0.00,0.00,0.00,0.00,0.00,0.00,0.00,0.00,0.00,0.00,0.00,0.00,0.00,0.00,0.00,0.00,0.00,0.00,0.00,0.00,0.00,0.00,0.00,0.00,0.00,0.00,0.00,0.00,0.00,0.00,0.00,0.00,0.00,0.00,0.00,0.00,0.00,0.00,0.00,0.00,0.00,0.00,0.00,0.00,0.00,0.00,0.00,0.00,0.00,0.00,0.00,0.00,0.00,0.00,0.00,0.00,0.00,0.00,0.00,0.00,0.00,0.00,0.00,0.00,0.00,0.00,0.00,0.00,0.00,0.00,0.00,0.00,0.00,0.00,0.00,0.00,0.00,0.00,0.00,0.00,0.00,0.00,0.00,0.00,0.00,0.00,0.00,0.00,0.00,0.00,0.00,0.00,0.00,0.00,0.00,0.00,0.00,0.00,0.00,0.00,0.00,0.00,0.00,0.00,0.00,0.00,0.00,0.00,0.00,0.00,0.00,0.00,0.00,0.00,0.00,0.00,0.00,0.00,0.00,0.00,0.00,0.00,0.00,0.00,0.00,0.00,0.00,0.00,0.00,0.00,0.00,0.00,0.00,0.00,0.00,0.00,0.00,0.00,0.00,0.00,0.00,0.00,0.00,0.00,0.00,0.00,0.00,0.00,0.00,0.00,0.00,0.00,0.00,0.00,0.00,0.00,0.00,0.00,0.00,0.00,0.00,0.00,0.00,0.00,0.00,0.00,0.00,0.00,0.00,0.00,0.00,0.00,0.00,0.00,0.00,0.00,0.00,0.00,0.00,0.00,0.00,0.00,0.00,0.00,0.00,0.00,0.00,0.00,0.00,0.00,0.00,0.00,0.00,0.00,0.00,0.00,0.00,0.00,0.00,0.00,0.00,0.00,0.00,0.00,0.00,0.00,0.00,0.00,0.00,0.00,0.00,0.00,0.00,0.00,0.00,0.00,0.00,0.00,0.00,0.00,0.00,0.00,0.00,0.00,0.00,0.00,0.00,0.00,0.00,0.00,0.00,0.00,0.00,0.00,0.00,0.00,0.00,0.00,0.00,0.00,0.00,0.00,0.00,0.00,0.00,0.00,0.00,0.00,0.00,0.00,0.00,0.00,0.00,0.00,0.00,0.00,0.00,0.00,0.00,0.00,0.00,0.00,0.00,0.00,0.00,0.00,0.00,0.00,0.00,0.00,0.00,0.00,0.00,0.00,0.00,0.00,0.00,0.00,0.00,0.00,0.00,0.00,0.00,0.00,0.00,0.00,0.00,0.00,0.00,0.00,0.00,0.00,0.00,0.00,0.00,0.00,0.00,0.00,0.00,0.00,0.00,0.00,0.00,0.00,0.00,0.00,0.00,0.00,0.00,0.00,0.00,0.00,0.00,0.00,0.00,0.00,0.00,0.00,0.00,0.00,0.00,0.01,0.00,0.00,0.00,0.00,0.00,0.00,0.00,0.00,0.00,0.00,0.00,0.00,0.00,0.00,0.00,0.00,0.00,0.00,0.00,0.00,0.00,0.00,0.00,0.00,0.00,0.00,0.00,0.00,0.00,0.00,0.00,0.00,0.00,0.00,0.00,0.00,0.00,0.00,0.00,0.00,0.00,0.00,0.00,0.00,0.00,0.00,0.00,0.00,0.00,0.00,0.00,0.00,0.01,0.00,0.00,0.01,0.00,0.00,0.00,0.00,0.00,0.00,0.00,0.00,0.00,0.00,0.00,0.00,0.00,0.00,0.00,0.00,0.00,0.00,0.00,0.00,0.00,0.00,0.00,0.00,0.00,0.00,0.00,0.00,0.00,0.00,0.00,0.00,0.00,0.00,0.00,0.00,0.00,0.00,0.00,0.00,0.00,0.00,0.00,0.00,0.00,0.00,0.00,0.00,0.00,0.00,0.00,0.00,0.00,0.00,0.00,0.00,0.00,0.00,0.00,0.00,0.00,0.00,0.00,0.00,0.00,0.00,0.00,0.00,0.00,0.00,0.00,0.00,0.00,0.00,0.00,0.00,0.00,0.00,0.00,0.00,0.00,0.00,0.00,0.00,0.00,0.00,0.00,0.00,0.00,0.00,0.00,0.00,0.00,0.00,0.00,0.00,0.00,0.00,0.00,0.00,0.00,0.00,0.00,0.00,0.00,0.00,0.00,0.00,0.00,0.00,0.00,0.00,0.00,0.00,0.00,0.00,0.00,0.00,0.00,0.00,0.00,0.00,0.00,0.00,0.00,0.00,0.00,0.00,0.00,0.00,0.00,0.00,0.00,0.00,0.00,0.00,0.00,0.00,0.00,0.00,0.00,0.00,0.00,0.00,0.00,0.00,0.00,0.00,0.00,0.00,0.00,0.00,0.00,0.00,0.00,0.00,0.00,0.00,0.00,0.00,0.00,0.00,0.00,0.00,0.00,0.00,0.00,0.00,0.00,0.00,0.00,0.00,0.00,0.00,0.00,0.00,0.00,0.00,0.00,0.00,0.00,0.00,0.00,0.00,0.00,0.00,0.00,0.00,0.00,0.00,0.00,0.00,0.00,0.00,0.00,0.00,0.00,0.00,0.00,0.00,0.00,0.00,0.00,0.00,0.00,0.00,0.00,0.00,0.00,0.00,0.00,0.00,0.00,0.00,0.00,0.00,0.00,0.00,0.00,0.00,0.00,0.00,0.00,0.00,0.00,0.00,0.00,0.00,0.00,0.00,0.00,0.00,0.00,0.00,0.00,0.00,0.00,0.00,0.00,0.00,0.00,0.00,0.00,0.00,0.00,0.00,0.00,0.00,0.00,0.00,0.00,0.00,0.00,0.00,0.00,0.00,0.00,0.00,0.00,0.00,0.00,0.00,0.00,0.00,0.00,0.00,0.00,0.00,0.00,0.00,0.00,0.00,0.00,0.00,0.00,0.00,0.00,0.00,0.00,0.00,0.00,0.00,0.00,0.00,0.00,0.00,0.00,0.00,0.00,0.00,0.00,0.00,0.00,0.00,0.00,0.00,0.00,0.00,0.00,0.00,0.00,0.00,0.00,0.00,0.00,0.00,0.00,0.00,0.00,0.00,0.00,0.00,0.00,0.00,0.00,0.00,0.00,0.00,0.00,0.00,0.00,0.00,0.00,0.00,0.00,0.00,0.00,0.00,0.00,0.00,0.00,0.00,0.00,0.00,0.00,0.00,0.00,0.00,0.00,0.00,0.00,0.00,0.00,0.00,0.00,0.00,0.00,0.00,0.00,0.00,0.00,0.00,0.00,0.00,0.00,0.00,0.00,0.00,0.00,0.00,0.00,0.00,0.00,0.00,0.00,0.00,0.00,0.00,0.00,0.00,0.00,0.00,0.00,0.00,0.00,0.00,0.00,0.00,0.00,0.00,0.00,0.00,0.00,0.00,0.00,0.00,0.00,0.00,0.00,0.00,0.00,0.00,0.00,0.00,0.00,0.00,0.00,0.00,0.00,0.00,0.00,0.00,0.00,0.00,0.00,0.00,0.00,0.00,0.00,0.00,0.00,0.00,0.00,0.00,0.00,0.00,0.00,0.00,0.00,0.00,0.00,0.00,0.00,0.00,0.00,0.00,0.00,0.00,0.00,0.00,0.00,0.00,0.00,0.00,0.00,0.00,0.00,0.00,0.00,0.00,0.00,0.00,0.00,0.00,0.00,0.00,0.00,0.00,0.00,0.00,0.00,0.00,0.00,0.00,0.00,0.00,0.00,0.00,0.00,0.00,0.00,0.00,0.00,0.00,0.00,0.00,0.00,0.00,0.00,0.00,0.00,0.00,0.00,0.00,0.00,0.00,0.00,0.00,0.00,0.00,0.00,0.00,0.00,0.00,0.00,0.00,0.00,0.00,0.00,0.00,0.00,0.00,0.00,0.00,0.00,0.00,0.00,0.00,0.00,0.00,0.00,0.00,0.00,0.00,0.00,0.00,0.00,0.00,0.00,0.00,0.00,0.00,0.00,0.00,0.00,0.00,0.00,0.00,0.00,0.00,0.00,0.00,0.00,0.00,0.00,0.00,0.00,0.00,0.00,0.00,0.00,0.00,0.00,0.00,0.00,0.00,0.00,0.00,0.00,0.00,0.00,0.00,0.00,0.00,0.00,0.01,0.95,1.00,1.00,1.00,1.00,0.98,0.01,0.00,0.00,0.00,0.00,0.00,0.00,0.00,0.00,0.00,0.01,0.00,0.00,0.00,0.00,0.00,0.00,0.00,0.00,0.00,0.00,0.00,0.00,0.00,0.00,0.00,0.00,0.00,0.00,0.00,0.00,0.00,0.00,0.00,0.00,0.00,0.00,0.00,0.00,0.00,0.00,0.00,0.00,0.00,0.00,0.00,0.00,0.00,0.00,0.00,0.03,0.62,0.00,0.00,0.95,0.11,0.00,0.00,0.01,0.00,0.00,0.00,0.00,0.00,0.00,0.00,0.00,0.00,0.00,0.00,0.00],[0.00,0.00,0.00,0.00,0.00,0.00,0.00,0.00,0.00,0.00,0.00,0.00,0.00,0.00,0.00,0.00,0.00,0.00,0.00,0.00,0.00,0.00,0.00,0.00,0.00,0.00,0.00,0.00,0.00,0.00,0.00,0.00,0.00,0.00,0.00,0.00,0.00,0.00,0.00,0.00,0.00,0.00,0.00,0.00,0.00,0.00,0.00,0.00,0.00,0.00,0.00,0.00,0.00,0.00,0.00,0.00,0.00,0.00,0.02,0.00,0.01,0.01,0.00,0.00,0.00,0.00,0.00,0.00,0.00,0.00,0.00,0.00,0.00,0.00,0.00,0.00,0.00,0.00,0.00,0.00,0.00,0.00,0.00,0.00,0.00,0.00,0.00,0.00,0.00,0.00,0.00,0.00,0.00,0.00,0.00,0.00,0.00,0.00,0.00,0.00,0.00,0.01,0.01,0.00,0.01,0.01,0.00,0.00,0.00,0.00,0.00,0.00,0.00,0.00,0.00,0.00,0.00,0.00,0.00,0.00,0.00,0.00,0.00,0.00,0.00,0.00,0.00,0.00,0.00,0.00,0.00,0.00,0.00,0.00,0.00,0.00,0.01,0.00,0.00,0.00,0.00,0.00,0.00,0.00,0.00,0.00,0.00,0.00,0.00,0.00,0.00,0.00,0.00,0.00,0.00,0.00,0.00,0.00,0.00,0.00,0.00,0.00,0.00,0.00,0.00,0.00,0.00,0.00,0.00,0.00,0.00,0.00,0.00,0.00,0.00,0.00,0.00,0.00,0.00,0.00,0.00,0.00,0.00,0.00,0.00,0.00,0.00,0.00,0.00,0.00,0.00,0.00,0.00,0.00,0.00,0.00,0.00,0.00,0.00,0.00,0.00,0.00,0.00,0.00,0.00,0.00,0.00,0.00,0.00,0.00,0.00,0.00,0.00,0.00,0.00,0.00,0.00,0.00,0.00,0.00,0.00,0.00,0.00,0.00,0.00,0.00,0.00,0.00,0.00,0.00,0.00,0.00,0.00,0.00,0.00,0.00,0.00,0.00,0.00,0.00,0.00,0.00,0.00,0.00,0.00,0.00,0.00,0.00,0.00,0.00,0.00,0.00,0.00,0.00,0.00,0.00,0.00,0.00,0.00,0.00,0.00,0.00,0.00,0.00,0.00,0.00,0.00,0.00,0.00,0.00,0.00,0.00,0.00,0.00,0.00,0.00,0.00,0.00,0.00,0.00,0.00,0.00,0.00,0.00,0.00,0.00,0.00,0.00,0.00,0.00,0.00,0.00,0.00,0.00,0.00,0.00,0.00,0.00,0.00,0.00,0.00,0.00,0.00,0.00,0.00,0.00,0.00,0.00,0.00,0.00,0.00,0.00,0.00,0.00,0.00,0.00,0.00,0.00,0.00,0.00,0.00,0.00,0.00,0.00,0.00,0.00,0.00,0.00,0.00,0.00,0.00,0.00,0.00,0.00,0.00,0.00,0.00,0.00,0.00,0.00,0.00,0.00,0.00,0.00,0.00,0.00,0.00,0.00,0.00,0.00,0.00,0.00,0.00,0.00,0.00,0.00,0.00,0.00,0.00,0.00,0.00,0.00,0.00,0.00,0.00,0.00,0.00,0.00,0.00,0.00,0.00,0.00,0.00,0.00,0.00,0.00,0.00,0.00,0.00,0.00,0.00,0.00,0.00,0.00,0.00,0.00,0.00,0.00,0.00,0.00,0.00,0.00,0.00,0.00,0.00,0.00,0.00,0.00,0.00,0.00,0.00,0.00,0.00,0.00,0.00,0.00,0.00,0.00,0.00,0.00,0.00,0.00,0.00,0.00,0.00,0.00,0.00,0.00,0.00,0.00,0.00,0.00,0.00,0.00,0.00,0.00,0.00,0.00,0.00,0.00,0.00,0.00,0.00,0.00,0.00,0.00,0.00,0.00,0.00,0.00,0.00,0.00,0.00,0.00,0.00,0.00,0.00,0.00,0.00,0.00,0.00,0.00,0.00,0.00,0.00,0.00,0.00,0.00,0.00,0.00,0.00,0.00,0.00,0.00,0.00,0.00,0.00,0.00,0.00,0.00,0.00,0.00,0.00,0.00,0.00,0.00,0.00,0.00,0.00,0.00,0.00,0.00,0.00,0.00,0.00,0.00,0.00,0.00,0.00,0.00,0.00,0.00,0.00,0.00,0.00,0.00,0.00,0.00,0.00,0.00,0.00,0.00,0.00,0.00,0.00,0.00,0.00,0.00,0.00,0.00,0.00,0.00,0.00,0.00,0.00,0.00,0.00,0.00,0.00,0.00,0.00,0.00,0.00,0.00,0.00,0.00,0.00,0.00,0.00,0.00,0.00,0.00,0.00,0.01,0.01,0.00,0.00,0.00,0.00,0.00,0.00,0.00,0.00,0.00,0.00,0.00,0.00,0.00,0.00,0.00,0.00,0.00,0.00,0.00,0.00,0.00,0.00,0.00,0.00,0.00,0.00,0.00,0.00,0.00,0.00,0.00,0.00,0.00,0.00,0.00,0.00,0.00,0.00,0.00,0.00,0.00,0.00,0.00,0.00,0.00,0.00,0.00,0.00,0.00,0.00,0.00,0.01,0.01,0.00,0.00,0.00,0.00,0.00,0.00,0.00,0.00,0.00,0.00,0.00,0.00,0.00,0.00,0.00,0.00,0.00,0.00,0.00,0.00,0.00,0.00,0.00,0.00,0.00,0.00,0.00,0.00,0.00,0.00,0.00,0.00,0.00,0.00,0.00,0.00,0.00,0.00,0.00,0.00,0.00,0.00,0.00,0.00,0.00,0.00,0.00,0.00,0.00,0.00,0.00,0.00,0.00,0.00,0.00,0.00,0.00,0.00,0.00,0.00,0.00,0.00,0.00,0.00,0.00,0.00,0.00,0.00,0.00,0.00,0.00,0.00,0.00,0.00,0.00,0.00,0.00,0.00,0.00,0.00,0.00,0.00,0.00,0.00,0.00,0.00,0.00,0.00,0.00,0.00,0.00,0.00,0.00,0.00,0.00,0.00,0.00,0.00,0.00,0.00,0.00,0.00,0.00,0.00,0.00,0.00,0.00,0.00,0.00,0.00,0.00,0.00,0.00,0.00,0.00,0.00,0.00,0.00,0.00,0.00,0.00,0.00,0.00,0.00,0.00,0.00,0.00,0.00,0.00,0.00,0.00,0.00,0.00,0.00,0.00,0.00,0.00,0.00,0.00,0.00,0.00,0.00,0.00,0.00,0.00,0.00,0.00,0.00,0.00,0.00,0.00,0.00,0.00,0.00,0.00,0.00,0.00,0.00,0.00,0.00,0.00,0.00,0.00,0.00,0.00,0.00,0.00,0.00,0.00,0.00,0.00,0.00,0.00,0.00,0.00,0.00,0.00,0.00,0.00,0.00,0.00,0.00,0.00,0.00,0.00,0.00,0.00,0.00,0.00,0.00,0.00,0.00,0.00,0.00,0.00,0.00,0.00,0.00,0.00,0.00,0.00,0.00,0.00,0.00,0.00,0.00,0.00,0.00,0.00,0.00,0.00,0.00,0.00,0.00,0.00,0.00,0.00,0.00,0.00,0.00,0.00,0.00,0.00,0.00,0.00,0.00,0.00,0.00,0.00,0.00,0.00,0.00,0.00,0.00,0.00,0.00,0.00,0.00,0.00,0.00,0.00,0.00,0.00,0.00,0.00,0.00,0.00,0.00,0.00,0.00,0.00,0.00,0.00,0.00,0.00,0.00,0.00,0.00,0.00,0.00,0.00,0.00,0.00,0.00,0.00,0.00,0.00,0.00,0.00,0.00,0.00,0.00,0.00,0.00,0.00,0.00,0.00,0.00,0.00,0.00,0.00,0.00,0.00,0.00,0.00,0.00,0.00,0.00,0.00,0.00,0.00,0.00,0.00,0.00,0.00,0.00,0.00,0.00,0.00,0.00,0.00,0.00,0.00,0.00,0.00,0.00,0.00,0.00,0.00,0.00,0.00,0.00,0.00,0.00,0.00,0.00,0.00,0.00,0.00,0.00,0.00,0.00,0.00,0.00,0.00,0.00,0.00,0.00,0.00,0.00,0.00,0.00,0.00,0.00,0.00,0.00,0.00,0.00,0.00,0.00,0.00,0.00,0.00,0.00,0.00,0.00,0.00,0.00,0.00,0.00,0.00,0.00,0.00,0.00,0.00,0.00,0.00,0.00,0.00,0.00,0.00,0.00,0.00,0.00,0.00,0.00,0.00,0.00,0.00,0.00,0.00,0.00,0.00,0.00,0.00,0.00,0.00,0.00,0.00,0.00,0.00,0.00,0.00,0.00,0.00,0.00,0.00,0.00,0.00,0.00,0.00,0.00,0.00,0.00,0.00,0.00,0.00,0.00,0.00,0.00,0.00,0.00,0.00,0.00,0.00,0.00,0.00,0.00,0.00,0.00,0.00,0.00,0.00,0.00,0.00,0.00,0.00,0.00,0.00,0.00,0.00,0.00,0.00,0.00,0.00,0.00,0.00,0.00,0.00,0.00,0.00,0.00,0.00,0.00,0.00,0.00,0.00,0.00,0.00,0.00,0.00,0.00,0.00,0.00,0.00,0.00,0.00,0.00,0.00,0.00,0.00,0.00,0.00,0.00,0.00,0.00,0.00,0.00,0.00,0.00,0.00,0.00,0.00,0.00,0.00,0.00,0.00,0.00,0.00,0.00,0.00,0.00,0.00,0.00,0.00,0.00,0.00,0.00,0.00,0.00,0.00,0.00,0.00,0.00,0.00,0.00,0.00,0.00,0.00,0.00,0.00,0.00,0.00,0.00,0.00,0.00,0.00,0.00,0.00,0.00,0.00,0.00,0.00,0.00,0.00,0.00,0.00,0.00,0.00,0.00,0.00,0.00,0.00,0.00,0.00,0.00,0.00,0.00,0.00,0.00,0.00,0.00,0.00,0.00,0.00,0.00,0.00,0.00,0.00,0.00,0.00,0.00,0.00,0.00,0.00,0.00,0.00,0.00,0.00,0.00,0.00,0.00,0.00,0.00,0.00,0.00,0.00,0.00,0.00,0.01,0.12,1.00,1.00,1.00,0.99,0.97,0.45,0.00,0.00,0.00,0.00,0.00,0.00,0.00,0.00,0.00,0.00,0.00,0.00,0.00,0.00,0.00,0.00,0.00,0.00,0.00,0.00,0.00,0.00,0.00,0.00,0.00,0.00,0.00,0.00,0.00,0.00,0.00,0.00,0.00,0.00,0.00,0.00,0.00,0.00,0.00,0.00,0.00,0.00,0.81,0.56,0.00,0.01,0.01,0.03,0.94,0.96,0.02,0.49,0.97,0.04,0.00,0.00,0.00,0.00,0.00,0.00,0.00,0.00,0.00,0.00,0.00,0.00,0.00,0.00,0.00],[0.00,0.00,0.00,0.00,0.00,0.00,0.00,0.00,0.00,0.00,0.00,0.00,0.00,0.00,0.00,0.00,0.00,0.00,0.00,0.00,0.00,0.00,0.00,0.00,0.00,0.00,0.00,0.00,0.00,0.00,0.00,0.00,0.00,0.00,0.00,0.00,0.00,0.00,0.00,0.00,0.00,0.00,0.00,0.00,0.00,0.00,0.00,0.00,0.00,0.00,0.00,0.00,0.00,0.00,0.00,0.00,0.01,0.01,0.02,0.01,0.01,0.01,0.00,0.00,0.00,0.00,0.00,0.00,0.00,0.00,0.00,0.00,0.00,0.00,0.00,0.00,0.00,0.00,0.00,0.00,0.00,0.00,0.00,0.00,0.00,0.00,0.00,0.00,0.00,0.00,0.00,0.00,0.00,0.00,0.00,0.00,0.00,0.00,0.00,0.00,0.00,0.01,0.02,0.00,0.02,0.02,0.01,0.00,0.01,0.01,0.00,0.01,0.01,0.00,0.00,0.00,0.00,0.00,0.00,0.00,0.00,0.00,0.00,0.00,0.00,0.00,0.00,0.00,0.00,0.00,0.00,0.00,0.00,0.00,0.00,0.01,0.01,0.00,0.00,0.00,0.00,0.00,0.00,0.00,0.00,0.00,0.00,0.00,0.00,0.00,0.00,0.00,0.00,0.00,0.00,0.00,0.00,0.00,0.00,0.00,0.00,0.00,0.00,0.00,0.00,0.00,0.00,0.00,0.00,0.00,0.00,0.00,0.00,0.00,0.00,0.00,0.00,0.00,0.00,0.00,0.00,0.00,0.00,0.00,0.00,0.00,0.00,0.00,0.00,0.00,0.00,0.00,0.00,0.00,0.00,0.00,0.00,0.00,0.00,0.00,0.00,0.00,0.01,0.00,0.00,0.00,0.00,0.00,0.00,0.00,0.00,0.00,0.00,0.00,0.00,0.00,0.00,0.00,0.00,0.00,0.00,0.00,0.00,0.00,0.00,0.00,0.00,0.00,0.00,0.00,0.00,0.00,0.00,0.00,0.00,0.00,0.00,0.00,0.00,0.00,0.00,0.00,0.00,0.00,0.00,0.00,0.00,0.00,0.00,0.00,0.00,0.00,0.00,0.00,0.00,0.00,0.00,0.00,0.00,0.00,0.00,0.00,0.00,0.00,0.00,0.00,0.00,0.00,0.00,0.00,0.00,0.00,0.00,0.00,0.00,0.00,0.00,0.00,0.00,0.00,0.00,0.00,0.00,0.00,0.00,0.00,0.00,0.00,0.00,0.00,0.00,0.00,0.00,0.00,0.00,0.00,0.00,0.00,0.00,0.00,0.00,0.00,0.00,0.00,0.00,0.00,0.00,0.00,0.00,0.00,0.00,0.00,0.00,0.00,0.00,0.00,0.00,0.00,0.00,0.00,0.00,0.00,0.00,0.00,0.00,0.00,0.00,0.00,0.00,0.00,0.00,0.00,0.00,0.00,0.00,0.00,0.00,0.00,0.00,0.00,0.00,0.00,0.00,0.00,0.00,0.00,0.00,0.00,0.00,0.00,0.00,0.00,0.00,0.00,0.00,0.00,0.00,0.00,0.00,0.00,0.00,0.00,0.00,0.00,0.00,0.00,0.00,0.00,0.00,0.00,0.00,0.00,0.00,0.00,0.00,0.00,0.00,0.00,0.00,0.00,0.00,0.00,0.00,0.00,0.00,0.00,0.00,0.00,0.00,0.00,0.00,0.00,0.00,0.00,0.00,0.00,0.00,0.00,0.00,0.00,0.00,0.00,0.00,0.00,0.00,0.00,0.00,0.00,0.00,0.00,0.00,0.00,0.00,0.00,0.00,0.00,0.00,0.00,0.00,0.00,0.00,0.00,0.00,0.00,0.00,0.00,0.00,0.00,0.00,0.00,0.00,0.00,0.00,0.00,0.00,0.00,0.00,0.00,0.00,0.00,0.00,0.00,0.00,0.00,0.00,0.00,0.00,0.00,0.00,0.00,0.00,0.00,0.00,0.00,0.00,0.00,0.00,0.00,0.00,0.00,0.00,0.00,0.00,0.00,0.00,0.00,0.00,0.00,0.00,0.00,0.00,0.00,0.00,0.00,0.00,0.00,0.00,0.00,0.00,0.00,0.00,0.00,0.00,0.00,0.00,0.00,0.00,0.00,0.00,0.00,0.00,0.00,0.00,0.00,0.00,0.00,0.00,0.00,0.00,0.00,0.00,0.00,0.00,0.00,0.00,0.00,0.00,0.00,0.00,0.00,0.00,0.00,0.00,0.00,0.00,0.00,0.00,0.00,0.00,0.00,0.00,0.00,0.00,0.00,0.00,0.00,0.00,0.00,0.00,0.00,0.00,0.00,0.01,0.01,0.01,0.00,0.00,0.01,0.00,0.00,0.00,0.00,0.00,0.00,0.00,0.00,0.00,0.00,0.00,0.00,0.00,0.00,0.00,0.00,0.00,0.00,0.00,0.00,0.00,0.00,0.00,0.00,0.00,0.00,0.00,0.00,0.00,0.00,0.00,0.00,0.00,0.00,0.00,0.00,0.00,0.00,0.00,0.00,0.00,0.00,0.00,0.00,0.00,0.00,0.00,0.00,0.00,0.01,0.00,0.00,0.00,0.00,0.00,0.00,0.00,0.00,0.00,0.00,0.00,0.00,0.00,0.00,0.00,0.00,0.00,0.00,0.00,0.00,0.00,0.00,0.00,0.00,0.00,0.00,0.00,0.00,0.00,0.00,0.00,0.00,0.00,0.00,0.00,0.00,0.00,0.00,0.00,0.00,0.00,0.00,0.00,0.00,0.00,0.00,0.00,0.00,0.00,0.00,0.00,0.00,0.00,0.00,0.00,0.00,0.00,0.00,0.00,0.00,0.00,0.00,0.00,0.00,0.00,0.00,0.00,0.00,0.00,0.00,0.00,0.00,0.00,0.00,0.00,0.00,0.00,0.00,0.00,0.00,0.00,0.00,0.00,0.00,0.00,0.00,0.00,0.00,0.00,0.00,0.00,0.00,0.00,0.00,0.00,0.00,0.00,0.00,0.00,0.00,0.00,0.00,0.00,0.00,0.00,0.00,0.00,0.00,0.00,0.00,0.00,0.00,0.00,0.00,0.00,0.00,0.00,0.00,0.00,0.00,0.00,0.00,0.00,0.00,0.00,0.00,0.00,0.00,0.00,0.00,0.00,0.00,0.00,0.00,0.00,0.00,0.00,0.00,0.00,0.00,0.00,0.00,0.00,0.00,0.00,0.00,0.00,0.00,0.00,0.00,0.00,0.00,0.00,0.00,0.00,0.00,0.00,0.00,0.00,0.00,0.00,0.00,0.00,0.00,0.00,0.00,0.00,0.00,0.00,0.00,0.00,0.00,0.00,0.00,0.00,0.00,0.00,0.00,0.00,0.00,0.00,0.00,0.00,0.00,0.00,0.00,0.00,0.00,0.00,0.00,0.00,0.00,0.00,0.00,0.00,0.00,0.00,0.00,0.00,0.00,0.00,0.00,0.00,0.00,0.00,0.00,0.00,0.00,0.00,0.00,0.00,0.00,0.00,0.00,0.00,0.00,0.00,0.00,0.00,0.00,0.00,0.00,0.00,0.00,0.00,0.00,0.00,0.00,0.00,0.00,0.00,0.00,0.00,0.00,0.00,0.00,0.00,0.00,0.00,0.00,0.00,0.00,0.00,0.00,0.00,0.00,0.00,0.00,0.00,0.00,0.00,0.00,0.00,0.00,0.00,0.00,0.00,0.00,0.00,0.00,0.00,0.00,0.00,0.00,0.00,0.00,0.00,0.00,0.00,0.00,0.00,0.00,0.00,0.00,0.00,0.00,0.00,0.00,0.00,0.00,0.00,0.00,0.00,0.00,0.00,0.00,0.00,0.00,0.00,0.00,0.00,0.00,0.00,0.00,0.00,0.00,0.00,0.00,0.00,0.00,0.00,0.00,0.00,0.00,0.00,0.00,0.00,0.00,0.00,0.00,0.00,0.00,0.00,0.00,0.00,0.00,0.00,0.00,0.00,0.00,0.00,0.00,0.00,0.00,0.00,0.00,0.00,0.00,0.00,0.00,0.00,0.00,0.00,0.00,0.00,0.00,0.00,0.00,0.00,0.00,0.00,0.00,0.00,0.00,0.00,0.00,0.00,0.00,0.00,0.00,0.00,0.00,0.00,0.00,0.00,0.00,0.00,0.00,0.00,0.00,0.00,0.00,0.00,0.00,0.00,0.00,0.00,0.00,0.00,0.00,0.00,0.00,0.00,0.00,0.00,0.00,0.00,0.00,0.00,0.00,0.00,0.00,0.00,0.00,0.00,0.00,0.00,0.00,0.00,0.00,0.00,0.00,0.00,0.00,0.00,0.00,0.00,0.00,0.00,0.00,0.00,0.00,0.00,0.00,0.00,0.00,0.00,0.00,0.00,0.00,0.00,0.00,0.00,0.00,0.00,0.00,0.00,0.00,0.00,0.00,0.00,0.00,0.00,0.00,0.00,0.00,0.00,0.00,0.00,0.00,0.00,0.00,0.00,0.00,0.00,0.00,0.00,0.00,0.00,0.00,0.00,0.00,0.00,0.00,0.00,0.00,0.00,0.00,0.00,0.00,0.00,0.00,0.00,0.00,0.00,0.00,0.00,0.00,0.00,0.00,0.00,0.00,0.00,0.00,0.00,0.00,0.00,0.00,0.00,0.00,0.00,0.00,0.00,0.00,0.00,0.00,0.00,0.00,0.00,0.00,0.00,0.00,0.00,0.00,0.00,0.00,0.00,0.00,0.00,0.00,0.00,0.00,0.00,0.00,0.00,0.00,0.00,0.00,0.00,0.00,0.00,0.00,0.00,0.00,0.00,0.00,0.00,0.00,0.00,0.00,0.00,0.00,0.00,0.00,0.00,0.00,0.00,0.00,0.00,0.00,0.00,0.00,0.00,0.00,0.00,0.00,0.00,0.00,0.00,0.00,0.00,0.00,0.00,0.00,0.00,0.00,0.00,0.00,0.00,0.00,0.00,0.00,0.00,0.00,0.00,0.00,0.00,0.00,0.00,0.00,0.11,1.00,1.00,1.00,1.00,0.99,0.98,0.94,0.00,0.00,0.00,0.00,0.00,0.00,0.00,0.01,0.00,0.00,0.00,0.00,0.00,0.00,0.00,0.00,0.00,0.00,0.00,0.00,0.00,0.00,0.00,0.00,0.00,0.00,0.00,0.00,0.00,0.00,0.00,0.00,0.00,0.00,0.00,0.00,0.00,0.00,0.00,0.00,0.00,0.00,0.01,0.00,0.00,0.00,0.00,0.02,0.02,0.00,0.00,0.00,0.00,0.00,0.00,0.00,0.00,0.00,0.00,0.00,0.00,0.00,0.00,0.00,0.00,0.00,0.00,0.00],[0.00,0.00,0.00,0.00,0.00,0.00,0.00,0.00,0.00,0.00,0.00,0.00,0.00,0.00,0.00,0.00,0.00,0.00,0.00,0.00,0.00,0.00,0.00,0.00,0.00,0.00,0.00,0.00,0.00,0.00,0.00,0.00,0.00,0.00,0.00,0.00,0.00,0.00,0.00,0.00,0.00,0.00,0.00,0.00,0.00,0.00,0.00,0.00,0.00,0.00,0.00,0.00,0.00,0.00,0.00,0.00,0.00,0.00,0.00,0.00,0.00,0.00,0.00,0.00,0.00,0.00,0.00,0.00,0.00,0.00,0.00,0.00,0.00,0.00,0.00,0.00,0.00,0.00,0.00,0.00,0.00,0.00,0.00,0.00,0.00,0.00,0.00,0.00,0.00,0.00,0.00,0.00,0.00,0.00,0.00,0.00,0.00,0.00,0.00,0.00,0.00,0.00,0.00,0.00,0.00,0.00,0.00,0.00,0.00,0.00,0.00,0.00,0.00,0.00,0.00,0.00,0.00,0.00,0.00,0.00,0.00,0.00,0.00,0.00,0.00,0.00,0.00,0.00,0.00,0.00,0.00,0.00,0.00,0.00,0.00,0.00,0.00,0.00,0.00,0.00,0.00,0.00,0.00,0.00,0.00,0.00,0.00,0.00,0.00,0.00,0.00,0.00,0.00,0.00,0.00,0.00,0.00,0.00,0.00,0.00,0.00,0.00,0.00,0.00,0.00,0.00,0.00,0.00,0.00,0.00,0.00,0.00,0.00,0.00,0.00,0.00,0.00,0.00,0.00,0.00,0.00,0.00,0.00,0.00,0.00,0.00,0.00,0.00,0.00,0.00,0.00,0.00,0.00,0.00,0.00,0.00,0.00,0.00,0.00,0.00,0.00,0.00,0.00,0.00,0.00,0.00,0.00,0.00,0.00,0.00,0.00,0.00,0.00,0.00,0.00,0.00,0.00,0.00,0.00,0.00,0.00,0.00,0.00,0.00,0.00,0.00,0.00,0.00,0.00,0.00,0.00,0.00,0.00,0.00,0.00,0.00,0.00,0.00,0.00,0.00,0.00,0.00,0.00,0.00,0.00,0.00,0.00,0.00,0.00,0.00,0.00,0.00,0.00,0.00,0.00,0.00,0.00,0.00,0.00,0.00,0.00,0.00,0.00,0.00,0.00,0.00,0.00,0.00,0.00,0.00,0.00,0.00,0.00,0.00,0.00,0.00,0.00,0.00,0.00,0.00,0.00,0.00,0.00,0.00,0.00,0.00,0.00,0.00,0.00,0.00,0.00,0.00,0.00,0.00,0.00,0.00,0.00,0.00,0.00,0.00,0.00,0.00,0.00,0.00,0.00,0.00,0.00,0.00,0.00,0.00,0.00,0.00,0.00,0.00,0.00,0.00,0.00,0.00,0.00,0.00,0.00,0.00,0.00,0.00,0.00,0.00,0.00,0.00,0.00,0.00,0.00,0.00,0.00,0.00,0.00,0.00,0.00,0.00,0.00,0.00,0.00,0.00,0.00,0.00,0.00,0.00,0.00,0.00,0.00,0.00,0.00,0.00,0.00,0.00,0.00,0.00,0.00,0.00,0.00,0.00,0.00,0.00,0.00,0.00,0.00,0.00,0.00,0.00,0.00,0.00,0.00,0.00,0.00,0.00,0.00,0.00,0.00,0.00,0.00,0.00,0.00,0.00,0.00,0.00,0.00,0.00,0.00,0.00,0.00,0.00,0.00,0.00,0.00,0.00,0.00,0.00,0.00,0.00,0.00,0.00,0.00,0.00,0.00,0.00,0.00,0.00,0.00,0.00,0.00,0.00,0.00,0.00,0.00,0.00,0.00,0.00,0.00,0.00,0.00,0.00,0.00,0.00,0.00,0.00,0.00,0.00,0.00,0.00,0.00,0.00,0.00,0.00,0.00,0.00,0.00,0.00,0.00,0.00,0.00,0.00,0.00,0.00,0.00,0.00,0.00,0.00,0.00,0.00,0.00,0.00,0.00,0.00,0.00,0.00,0.00,0.00,0.00,0.00,0.00,0.00,0.00,0.00,0.00,0.00,0.00,0.00,0.00,0.00,0.00,0.00,0.00,0.00,0.00,0.00,0.00,0.00,0.00,0.00,0.00,0.00,0.00,0.00,0.00,0.00,0.00,0.00,0.00,0.00,0.00,0.00,0.00,0.00,0.00,0.00,0.00,0.00,0.00,0.00,0.00,0.00,0.00,0.00,0.00,0.00,0.00,0.00,0.00,0.00,0.00,0.00,0.00,0.00,0.00,0.00,0.00,0.00,0.00,0.00,0.00,0.00,0.00,0.00,0.00,0.00,0.00,0.00,0.00,0.00,0.00,0.00,0.00,0.00,0.00,0.00,0.00,0.00,0.00,0.00,0.00,0.00,0.00,0.00,0.00,0.00,0.00,0.00,0.00,0.00,0.00,0.00,0.00,0.00,0.00,0.00,0.00,0.00,0.00,0.00,0.00,0.00,0.00,0.00,0.00,0.00,0.00,0.00,0.00,0.00,0.00,0.00,0.00,0.00,0.00,0.00,0.00,0.00,0.00,0.00,0.00,0.00,0.00,0.00,0.00,0.00,0.00,0.00,0.00,0.00,0.00,0.00,0.00,0.00,0.00,0.00,0.00,0.00,0.00,0.00,0.00,0.00,0.00,0.00,0.00,0.00,0.00,0.00,0.00,0.00,0.00,0.00,0.00,0.00,0.00,0.00,0.00,0.00,0.00,0.00,0.00,0.00,0.00,0.00,0.00,0.00,0.00,0.00,0.00,0.00,0.00,0.00,0.00,0.00,0.00,0.00,0.00,0.00,0.00,0.00,0.00,0.00,0.00,0.00,0.00,0.00,0.00,0.00,0.00,0.00,0.00,0.00,0.00,0.00,0.00,0.00,0.00,0.00,0.00,0.00,0.00,0.00,0.00,0.00,0.00,0.00,0.00,0.00,0.00,0.00,0.00,0.00,0.00,0.00,0.00,0.00,0.00,0.00,0.00,0.00,0.00,0.00,0.00,0.00,0.00,0.00,0.00,0.00,0.00,0.00,0.00,0.00,0.00,0.00,0.00,0.00,0.00,0.00,0.00,0.00,0.00,0.00,0.00,0.00,0.00,0.00,0.00,0.00,0.00,0.00,0.00,0.00,0.00,0.00,0.00,0.00,0.00,0.00,0.00,0.00,0.00,0.00,0.00,0.00,0.00,0.00,0.00,0.00,0.00,0.00,0.00,0.00,0.00,0.00,0.00,0.00,0.00,0.00,0.00,0.00,0.00,0.00,0.00,0.00,0.00,0.00,0.00,0.00,0.00,0.00,0.00,0.00,0.00,0.00,0.00,0.00,0.00,0.00,0.00,0.00,0.00,0.00,0.00,0.00,0.00,0.00,0.00,0.00,0.00,0.00,0.00,0.00,0.00,0.00,0.00,0.00,0.00,0.00,0.00,0.00,0.00,0.00,0.00,0.00,0.00,0.00,0.00,0.00,0.00,0.00,0.00,0.00,0.00,0.00,0.00,0.00,0.00,0.00,0.00,0.00,0.00,0.00,0.00,0.00,0.00,0.00,0.00,0.00,0.00,0.00,0.00,0.00,0.00,0.00,0.00,0.00,0.00,0.00,0.00,0.00,0.00,0.00,0.00,0.00,0.00,0.00,0.00,0.00,0.00,0.00,0.00,0.00,0.00,0.00,0.00,0.00,0.00,0.00,0.00,0.00,0.00,0.00,0.00,0.00,0.00,0.00,0.00,0.00,0.00,0.00,0.00,0.00,0.00,0.00,0.00,0.00,0.00,0.00,0.00,0.00,0.00,0.00,0.00,0.00,0.00,0.00,0.00,0.00,0.00,0.00,0.00,0.00,0.00,0.00,0.00,0.00,0.00,0.00,0.00,0.00,0.00,0.00,0.00,0.00,0.00,0.00,0.00,0.00,0.00,0.00,0.00,0.00,0.00,0.00,0.00,0.00,0.00,0.00,0.00,0.00,0.00,0.00,0.00,0.00,0.00,0.00,0.00,0.00,0.00,0.00,0.00,0.00,0.00,0.00,0.00,0.00,0.00,0.00,0.00,0.00,0.00,0.00,0.00,0.00,0.00,0.00,0.00,0.00,0.00,0.00,0.00,0.00,0.00,0.00,0.00,0.00,0.00,0.00,0.00,0.00,0.00,0.00,0.00,0.00,0.00,0.00,0.00,0.00,0.00,0.00,0.00,0.00,0.00,0.00,0.00,0.00,0.00,0.00,0.00,0.00,0.00,0.00,0.00,0.00,0.00,0.00,0.00,0.00,0.00,0.00,0.00,0.00,0.00,0.00,0.00,0.00,0.00,0.00,0.00,0.00,0.00,0.00,0.00,0.00,0.00,0.00,0.00,0.00,0.00,0.00,0.00,0.00,0.00,0.00,0.00,0.00,0.00,0.00,0.00,0.00,0.00,0.00,0.00,0.00,0.00,0.00,0.00,0.00,0.00,0.00,0.00,0.00,0.00,0.00,0.00,0.00,0.00,0.00,0.00,0.00,0.00,0.00,0.00,0.00,0.00,0.00,0.00,0.00,0.00,0.00,0.00,0.00,0.00,0.00,0.00,0.00,0.00,0.00,0.00,0.00,0.00,0.00,0.00,0.00,0.00,0.00,0.00,0.00,0.00,0.00,0.00,0.00,0.00,0.00,0.00,0.00,0.00,0.00,0.00,0.00,0.00,0.00,0.00,0.00,0.00,0.00,0.00,0.00,0.00,0.00,0.00,0.00,0.00,0.00,0.00,0.00,0.00,0.00,0.00,0.00,0.00,0.00,0.00,0.00,0.00,0.00,0.00,0.00,0.00,0.00,0.00,0.00,0.00,0.00,0.00,0.00,0.00,0.00,0.00,0.00,0.00,0.00,0.00,0.00,0.00,0.00,0.00,0.00,0.00,0.00,0.00,0.00,0.00,0.00,0.00,0.00,0.00,0.00,0.00,0.00,0.00,0.00,0.00,0.00,0.00,0.00,0.00,0.00,0.00,0.00,0.00,0.00,0.00,0.00,0.00,0.00,0.00,0.00,0.00,0.00,0.98,0.98,0.99,1.00,1.00,1.00,0.91,0.98,0.01,0.00,0.00,0.07,0.96,0.00,0.00,0.97,0.07,0.00,0.00,0.00,0.00,0.00,0.00,0.00,0.00,0.00,0.00,0.00,0.00,0.00,0.00,0.00,0.00,0.00,0.00,0.00,0.00,0.00,0.00,0.00,0.00,0.00,0.00,0.00,0.00,0.00,0.97,0.00,0.00,0.03,0.87,0.00,0.00,0.00,0.00,0.01,0.00,0.00,0.00,0.16,0.00,0.00,0.00,0.00,0.00,0.00,0.00,0.00,0.00,0.00,0.00,0.00,0.00,0.00,0.00,0.00],[0.00,0.00,0.00,0.00,0.00,0.00,0.00,0.00,0.00,0.00,0.00,0.00,0.00,0.00,0.00,0.00,0.00,0.00,0.00,0.00,0.00,0.00,0.00,0.00,0.00,0.00,0.00,0.00,0.00,0.00,0.00,0.00,0.00,0.00,0.00,0.00,0.00,0.00,0.00,0.00,0.00,0.00,0.00,0.00,0.00,0.00,0.00,0.00,0.00,0.00,0.00,0.00,0.00,0.00,0.00,0.00,0.00,0.00,0.01,0.00,0.00,0.00,0.00,0.00,0.00,0.00,0.00,0.00,0.00,0.00,0.00,0.00,0.00,0.00,0.00,0.00,0.00,0.00,0.00,0.00,0.00,0.00,0.00,0.00,0.00,0.00,0.00,0.00,0.00,0.00,0.00,0.00,0.00,0.00,0.00,0.00,0.00,0.00,0.00,0.00,0.00,0.00,0.00,0.00,0.00,0.00,0.00,0.00,0.00,0.00,0.00,0.00,0.00,0.00,0.00,0.00,0.00,0.00,0.00,0.00,0.00,0.00,0.00,0.00,0.00,0.00,0.00,0.00,0.00,0.00,0.00,0.00,0.00,0.00,0.00,0.00,0.00,0.00,0.00,0.00,0.00,0.00,0.00,0.00,0.00,0.00,0.00,0.00,0.00,0.00,0.00,0.00,0.00,0.00,0.00,0.00,0.00,0.00,0.00,0.00,0.00,0.00,0.00,0.00,0.00,0.00,0.00,0.00,0.00,0.00,0.00,0.00,0.00,0.00,0.00,0.00,0.00,0.00,0.00,0.00,0.00,0.00,0.00,0.00,0.00,0.00,0.00,0.00,0.00,0.00,0.00,0.00,0.00,0.00,0.01,0.00,0.00,0.00,0.00,0.00,0.00,0.00,0.00,0.00,0.00,0.00,0.00,0.00,0.00,0.00,0.00,0.00,0.00,0.00,0.00,0.00,0.00,0.00,0.00,0.00,0.00,0.00,0.00,0.00,0.00,0.00,0.00,0.00,0.00,0.00,0.00,0.00,0.00,0.00,0.00,0.00,0.00,0.00,0.00,0.00,0.00,0.00,0.00,0.00,0.00,0.00,0.00,0.00,0.00,0.00,0.00,0.00,0.00,0.00,0.00,0.00,0.00,0.00,0.00,0.00,0.00,0.00,0.00,0.00,0.00,0.00,0.00,0.00,0.00,0.00,0.00,0.00,0.00,0.00,0.00,0.00,0.00,0.00,0.00,0.00,0.00,0.00,0.00,0.00,0.00,0.00,0.00,0.00,0.00,0.00,0.00,0.00,0.00,0.00,0.00,0.00,0.00,0.00,0.00,0.00,0.00,0.00,0.00,0.00,0.00,0.00,0.00,0.00,0.00,0.00,0.00,0.00,0.00,0.00,0.00,0.00,0.00,0.00,0.00,0.00,0.00,0.00,0.00,0.00,0.00,0.00,0.00,0.00,0.00,0.00,0.00,0.00,0.00,0.00,0.00,0.00,0.00,0.00,0.00,0.00,0.00,0.00,0.00,0.00,0.00,0.00,0.00,0.00,0.00,0.00,0.00,0.00,0.00,0.00,0.00,0.00,0.00,0.00,0.00,0.00,0.00,0.00,0.00,0.00,0.00,0.00,0.00,0.00,0.00,0.00,0.00,0.00,0.00,0.00,0.00,0.00,0.00,0.00,0.00,0.00,0.00,0.00,0.00,0.00,0.00,0.00,0.00,0.00,0.00,0.00,0.00,0.00,0.00,0.00,0.00,0.00,0.00,0.00,0.00,0.00,0.00,0.00,0.00,0.00,0.00,0.00,0.00,0.00,0.00,0.00,0.00,0.00,0.00,0.00,0.00,0.00,0.00,0.00,0.00,0.00,0.00,0.00,0.00,0.00,0.00,0.00,0.00,0.00,0.00,0.00,0.00,0.00,0.00,0.00,0.00,0.00,0.00,0.00,0.00,0.00,0.00,0.00,0.00,0.00,0.00,0.00,0.00,0.00,0.00,0.00,0.00,0.00,0.00,0.00,0.00,0.00,0.00,0.00,0.00,0.00,0.00,0.00,0.00,0.00,0.00,0.00,0.00,0.00,0.00,0.00,0.00,0.00,0.00,0.00,0.00,0.00,0.00,0.00,0.00,0.00,0.00,0.00,0.00,0.00,0.00,0.00,0.00,0.00,0.00,0.00,0.00,0.00,0.00,0.00,0.00,0.00,0.00,0.00,0.00,0.00,0.00,0.00,0.00,0.00,0.00,0.00,0.00,0.00,0.00,0.00,0.00,0.00,0.00,0.00,0.00,0.00,0.00,0.00,0.00,0.00,0.00,0.00,0.00,0.00,0.00,0.00,0.00,0.00,0.00,0.00,0.00,0.00,0.00,0.00,0.00,0.00,0.01,0.01,0.00,0.00,0.00,0.00,0.00,0.00,0.00,0.00,0.00,0.00,0.00,0.00,0.00,0.00,0.00,0.00,0.00,0.00,0.00,0.00,0.00,0.00,0.00,0.00,0.00,0.00,0.00,0.00,0.00,0.00,0.00,0.00,0.00,0.00,0.00,0.00,0.00,0.00,0.00,0.00,0.00,0.00,0.00,0.01,0.01,0.00,0.00,0.00,0.01,0.00,0.00,0.00,0.00,0.00,0.00,0.00,0.00,0.00,0.00,0.00,0.00,0.00,0.00,0.00,0.00,0.00,0.00,0.00,0.00,0.00,0.00,0.00,0.00,0.00,0.00,0.00,0.00,0.00,0.00,0.00,0.00,0.00,0.00,0.00,0.00,0.00,0.00,0.00,0.00,0.00,0.00,0.00,0.00,0.00,0.00,0.00,0.00,0.00,0.00,0.00,0.00,0.00,0.00,0.00,0.00,0.00,0.00,0.00,0.00,0.00,0.00,0.00,0.00,0.00,0.00,0.00,0.00,0.00,0.00,0.00,0.00,0.00,0.00,0.00,0.00,0.00,0.00,0.00,0.00,0.00,0.00,0.00,0.00,0.00,0.00,0.00,0.00,0.00,0.00,0.00,0.00,0.00,0.00,0.00,0.00,0.00,0.00,0.00,0.00,0.00,0.00,0.00,0.00,0.00,0.00,0.00,0.00,0.00,0.00,0.00,0.00,0.00,0.00,0.00,0.00,0.00,0.00,0.00,0.00,0.00,0.00,0.00,0.00,0.00,0.00,0.00,0.00,0.00,0.00,0.00,0.00,0.00,0.00,0.00,0.00,0.00,0.00,0.00,0.00,0.00,0.00,0.00,0.00,0.00,0.00,0.00,0.00,0.00,0.00,0.00,0.00,0.00,0.00,0.00,0.00,0.00,0.00,0.00,0.00,0.00,0.00,0.00,0.00,0.00,0.00,0.00,0.00,0.00,0.00,0.00,0.00,0.00,0.00,0.00,0.00,0.00,0.00,0.00,0.00,0.00,0.00,0.00,0.00,0.00,0.00,0.00,0.00,0.00,0.00,0.00,0.00,0.00,0.00,0.00,0.00,0.00,0.00,0.00,0.00,0.00,0.00,0.00,0.00,0.00,0.00,0.00,0.00,0.00,0.00,0.00,0.00,0.00,0.00,0.00,0.00,0.00,0.00,0.00,0.00,0.00,0.00,0.00,0.00,0.00,0.00,0.00,0.00,0.00,0.00,0.00,0.00,0.00,0.00,0.00,0.00,0.00,0.00,0.00,0.00,0.00,0.00,0.00,0.00,0.00,0.00,0.00,0.00,0.00,0.00,0.00,0.00,0.00,0.00,0.00,0.00,0.00,0.00,0.00,0.00,0.00,0.00,0.00,0.00,0.00,0.00,0.00,0.00,0.00,0.00,0.00,0.00,0.00,0.00,0.00,0.00,0.00,0.00,0.00,0.00,0.00,0.00,0.00,0.00,0.00,0.00,0.00,0.00,0.00,0.00,0.00,0.00,0.00,0.00,0.00,0.00,0.00,0.00,0.00,0.00,0.00,0.00,0.00,0.00,0.00,0.00,0.00,0.00,0.00,0.00,0.00,0.00,0.00,0.00,0.00,0.00,0.00,0.00,0.00,0.00,0.00,0.00,0.00,0.00,0.00,0.00,0.00,0.00,0.00,0.00,0.00,0.00,0.00,0.00,0.00,0.00,0.00,0.00,0.00,0.00,0.00,0.00,0.00,0.00,0.00,0.00,0.00,0.00,0.00,0.00,0.00,0.00,0.00,0.00,0.00,0.00,0.00,0.00,0.00,0.00,0.00,0.00,0.00,0.00,0.00,0.00,0.00,0.00,0.00,0.00,0.00,0.00,0.00,0.00,0.00,0.00,0.00,0.00,0.00,0.00,0.00,0.00,0.00,0.00,0.00,0.00,0.00,0.00,0.00,0.00,0.00,0.00,0.00,0.00,0.00,0.00,0.00,0.00,0.00,0.00,0.00,0.00,0.00,0.00,0.00,0.00,0.00,0.00,0.00,0.00,0.00,0.00,0.00,0.00,0.00,0.00,0.00,0.00,0.00,0.00,0.00,0.00,0.00,0.00,0.00,0.00,0.00,0.00,0.00,0.00,0.00,0.00,0.00,0.00,0.00,0.00,0.00,0.00,0.00,0.00,0.00,0.00,0.00,0.00,0.00,0.00,0.00,0.00,0.00,0.00,0.00,0.00,0.00,0.00,0.00,0.00,0.00,0.00,0.00,0.00,0.00,0.00,0.00,0.00,0.00,0.00,0.00,0.00,0.00,0.00,0.00,0.00,0.00,0.00,0.00,0.00,0.00,0.00,0.00,0.00,0.00,0.00,0.00,0.00,0.00,0.00,0.00,0.00,0.00,0.00,0.00,0.00,0.00,0.00,0.00,0.00,0.00,0.00,0.00,0.00,0.00,0.00,0.00,0.00,0.00,0.00,0.00,0.00,0.00,0.00,0.00,0.00,0.00,0.00,0.00,0.00,0.00,0.00,0.00,0.00,0.00,0.00,0.00,0.00,0.00,0.00,0.00,0.00,0.00,0.00,0.00,0.00,0.00,0.00,0.00,0.00,0.00,0.00,0.00,0.00,0.00,0.00,0.00,0.00,0.00,0.00,0.00,0.00,0.00,0.00,0.00,0.01,0.01,0.97,0.99,1.00,1.00,1.00,0.97,0.03,0.00,0.00,0.00,0.12,0.00,0.00,0.00,0.00,0.00,0.00,0.00,0.00,0.00,0.00,0.00,0.00,0.00,0.00,0.00,0.00,0.00,0.00,0.00,0.00,0.00,0.00,0.00,0.00,0.00,0.00,0.00,0.00,0.00,0.00,0.00,0.00,0.00,0.73,0.01,0.00,0.82,0.99,0.02,0.01,0.00,0.01,0.93,0.00,0.00,0.01,0.01,0.00,0.00,0.00,0.00,0.00,0.00,0.00,0.00,0.00,0.00,0.00,0.00,0.00,0.00,0.00,0.00],[0.00,0.00,0.00,0.00,0.00,0.00,0.00,0.00,0.00,0.00,0.00,0.00,0.00,0.00,0.00,0.00,0.00,0.00,0.00,0.00,0.00,0.00,0.00,0.00,0.00,0.00,0.00,0.00,0.00,0.00,0.00,0.00,0.00,0.00,0.00,0.00,0.00,0.00,0.00,0.00,0.00,0.00,0.00,0.00,0.00,0.00,0.00,0.00,0.00,0.00,0.00,0.00,0.00,0.00,0.00,0.00,0.01,0.01,0.02,0.01,0.01,0.01,0.00,0.00,0.00,0.00,0.00,0.00,0.00,0.00,0.00,0.00,0.00,0.00,0.00,0.00,0.00,0.00,0.00,0.00,0.00,0.00,0.00,0.00,0.00,0.00,0.00,0.00,0.00,0.00,0.00,0.00,0.00,0.00,0.00,0.00,0.00,0.00,0.00,0.00,0.00,0.01,0.01,0.00,0.01,0.01,0.01,0.00,0.00,0.00,0.00,0.00,0.00,0.00,0.00,0.00,0.00,0.00,0.00,0.00,0.00,0.00,0.00,0.00,0.00,0.00,0.00,0.00,0.00,0.00,0.00,0.00,0.00,0.00,0.00,0.01,0.01,0.00,0.00,0.01,0.00,0.00,0.00,0.00,0.00,0.00,0.00,0.00,0.00,0.00,0.00,0.00,0.00,0.00,0.00,0.00,0.00,0.00,0.00,0.00,0.00,0.00,0.00,0.00,0.00,0.00,0.00,0.00,0.00,0.00,0.00,0.00,0.00,0.00,0.00,0.00,0.00,0.00,0.00,0.00,0.00,0.00,0.00,0.00,0.00,0.00,0.00,0.00,0.00,0.00,0.00,0.00,0.00,0.00,0.01,0.00,0.00,0.00,0.00,0.00,0.00,0.00,0.01,0.00,0.00,0.00,0.00,0.00,0.00,0.00,0.00,0.00,0.00,0.00,0.00,0.00,0.00,0.00,0.00,0.00,0.00,0.00,0.00,0.00,0.00,0.00,0.00,0.00,0.00,0.00,0.00,0.00,0.00,0.00,0.00,0.00,0.00,0.00,0.00,0.00,0.00,0.00,0.00,0.00,0.00,0.00,0.00,0.00,0.00,0.00,0.00,0.00,0.00,0.00,0.00,0.00,0.00,0.00,0.00,0.00,0.00,0.00,0.00,0.00,0.00,0.00,0.00,0.00,0.00,0.00,0.00,0.00,0.00,0.00,0.00,0.00,0.00,0.00,0.00,0.00,0.00,0.00,0.00,0.00,0.00,0.00,0.00,0.00,0.00,0.00,0.00,0.00,0.00,0.00,0.00,0.00,0.00,0.00,0.00,0.00,0.00,0.00,0.00,0.00,0.00,0.00,0.00,0.00,0.00,0.00,0.00,0.00,0.00,0.00,0.00,0.00,0.00,0.00,0.00,0.00,0.00,0.00,0.00,0.00,0.00,0.00,0.00,0.00,0.00,0.00,0.00,0.00,0.00,0.00,0.00,0.00,0.00,0.00,0.00,0.00,0.00,0.00,0.00,0.00,0.00,0.00,0.00,0.00,0.00,0.00,0.00,0.00,0.00,0.00,0.00,0.00,0.00,0.00,0.00,0.00,0.00,0.00,0.00,0.00,0.00,0.00,0.00,0.00,0.00,0.00,0.00,0.00,0.00,0.00,0.00,0.00,0.00,0.00,0.00,0.00,0.00,0.00,0.00,0.00,0.00,0.00,0.00,0.00,0.00,0.00,0.00,0.00,0.00,0.00,0.00,0.00,0.00,0.00,0.00,0.00,0.00,0.00,0.00,0.00,0.00,0.00,0.00,0.00,0.00,0.00,0.00,0.00,0.00,0.00,0.00,0.00,0.00,0.00,0.00,0.00,0.00,0.01,0.00,0.00,0.00,0.00,0.00,0.00,0.00,0.00,0.00,0.00,0.00,0.00,0.00,0.00,0.00,0.00,0.00,0.00,0.00,0.00,0.00,0.00,0.00,0.00,0.00,0.00,0.00,0.00,0.00,0.00,0.00,0.00,0.00,0.00,0.00,0.00,0.00,0.00,0.00,0.01,0.00,0.00,0.00,0.00,0.00,0.00,0.00,0.00,0.00,0.00,0.00,0.00,0.00,0.00,0.00,0.00,0.00,0.00,0.00,0.00,0.00,0.00,0.00,0.00,0.00,0.00,0.00,0.00,0.00,0.00,0.00,0.00,0.00,0.00,0.00,0.00,0.00,0.00,0.00,0.00,0.00,0.00,0.00,0.00,0.00,0.00,0.00,0.00,0.00,0.00,0.00,0.00,0.00,0.00,0.00,0.00,0.00,0.00,0.00,0.00,0.00,0.00,0.00,0.00,0.00,0.00,0.00,0.00,0.00,0.00,0.00,0.00,0.01,0.00,0.01,0.02,0.01,0.01,0.01,0.00,0.00,0.00,0.00,0.00,0.00,0.00,0.00,0.00,0.00,0.00,0.00,0.00,0.00,0.00,0.00,0.00,0.00,0.00,0.00,0.00,0.00,0.00,0.00,0.00,0.00,0.00,0.00,0.00,0.00,0.00,0.00,0.00,0.00,0.00,0.00,0.00,0.00,0.00,0.00,0.01,0.01,0.00,0.00,0.00,0.00,0.00,0.00,0.00,0.00,0.00,0.00,0.00,0.00,0.00,0.00,0.00,0.00,0.00,0.00,0.00,0.00,0.00,0.00,0.00,0.00,0.00,0.00,0.00,0.00,0.00,0.00,0.00,0.00,0.00,0.00,0.00,0.00,0.00,0.00,0.00,0.00,0.00,0.00,0.00,0.00,0.00,0.00,0.00,0.00,0.00,0.00,0.00,0.00,0.00,0.00,0.00,0.00,0.00,0.00,0.00,0.00,0.00,0.00,0.00,0.00,0.00,0.00,0.00,0.00,0.00,0.00,0.00,0.00,0.00,0.00,0.00,0.00,0.00,0.00,0.00,0.00,0.00,0.00,0.00,0.00,0.00,0.00,0.00,0.00,0.00,0.00,0.00,0.00,0.00,0.00,0.00,0.00,0.00,0.00,0.00,0.00,0.00,0.00,0.00,0.00,0.00,0.00,0.00,0.00,0.00,0.00,0.00,0.00,0.00,0.00,0.00,0.00,0.00,0.00,0.00,0.00,0.00,0.00,0.00,0.00,0.00,0.00,0.00,0.00,0.00,0.00,0.00,0.00,0.00,0.00,0.00,0.00,0.00,0.00,0.00,0.00,0.00,0.00,0.00,0.00,0.00,0.00,0.00,0.00,0.00,0.00,0.00,0.00,0.00,0.00,0.00,0.00,0.00,0.00,0.00,0.00,0.00,0.00,0.00,0.00,0.00,0.00,0.00,0.00,0.00,0.00,0.00,0.00,0.00,0.00,0.00,0.00,0.00,0.00,0.00,0.00,0.00,0.00,0.00,0.00,0.00,0.00,0.00,0.00,0.00,0.00,0.00,0.00,0.00,0.00,0.00,0.00,0.00,0.00,0.00,0.00,0.00,0.00,0.00,0.00,0.00,0.00,0.00,0.00,0.00,0.00,0.00,0.00,0.00,0.00,0.00,0.00,0.00,0.00,0.00,0.00,0.00,0.00,0.00,0.00,0.00,0.00,0.00,0.00,0.00,0.00,0.00,0.00,0.00,0.00,0.00,0.00,0.00,0.00,0.00,0.00,0.00,0.00,0.00,0.00,0.00,0.00,0.00,0.00,0.00,0.00,0.00,0.00,0.00,0.00,0.00,0.00,0.00,0.00,0.00,0.00,0.00,0.00,0.00,0.00,0.00,0.00,0.00,0.00,0.00,0.00,0.00,0.00,0.00,0.00,0.00,0.00,0.00,0.00,0.00,0.00,0.00,0.00,0.00,0.00,0.00,0.00,0.00,0.00,0.00,0.00,0.00,0.00,0.00,0.00,0.00,0.00,0.00,0.00,0.00,0.00,0.00,0.00,0.00,0.00,0.00,0.00,0.00,0.00,0.00,0.00,0.00,0.00,0.00,0.00,0.00,0.00,0.00,0.00,0.00,0.00,0.00,0.00,0.00,0.00,0.00,0.00,0.00,0.00,0.00,0.00,0.00,0.00,0.00,0.00,0.00,0.00,0.00,0.00,0.00,0.00,0.00,0.00,0.00,0.00,0.00,0.00,0.00,0.00,0.00,0.00,0.00,0.00,0.00,0.00,0.00,0.00,0.00,0.00,0.00,0.00,0.00,0.00,0.00,0.00,0.00,0.00,0.00,0.00,0.00,0.00,0.00,0.00,0.00,0.00,0.00,0.00,0.00,0.00,0.00,0.00,0.00,0.00,0.00,0.00,0.00,0.00,0.00,0.00,0.00,0.00,0.00,0.00,0.00,0.00,0.00,0.00,0.00,0.00,0.00,0.00,0.00,0.00,0.00,0.00,0.00,0.00,0.00,0.00,0.00,0.00,0.00,0.00,0.00,0.00,0.00,0.00,0.00,0.00,0.00,0.00,0.00,0.00,0.00,0.00,0.00,0.00,0.00,0.00,0.00,0.00,0.00,0.00,0.00,0.00,0.00,0.00,0.00,0.00,0.00,0.00,0.00,0.00,0.00,0.00,0.00,0.00,0.00,0.00,0.00,0.00,0.00,0.00,0.00,0.00,0.00,0.00,0.00,0.00,0.00,0.00,0.00,0.00,0.00,0.00,0.00,0.00,0.00,0.00,0.00,0.00,0.00,0.00,0.00,0.00,0.00,0.00,0.00,0.00,0.00,0.00,0.00,0.00,0.00,0.00,0.00,0.00,0.00,0.00,0.00,0.00,0.00,0.00,0.00,0.00,0.00,0.00,0.00,0.00,0.00,0.00,0.00,0.00,0.00,0.00,0.00,0.00,0.00,0.00,0.00,0.00,0.00,0.00,0.00,0.00,0.00,0.00,0.00,0.00,0.00,0.00,0.00,0.00,0.00,0.00,0.00,0.00,0.00,0.00,0.00,0.00,0.00,0.00,0.00,0.00,0.00,0.00,0.00,0.00,0.00,0.00,0.00,0.00,0.00,0.00,0.00,0.00,0.00,0.00,0.00,0.00,0.00,0.00,0.00,0.00,0.00,0.00,0.00,0.45,0.98,0.91,1.00,1.00,1.00,0.05,0.00,0.00,0.01,0.01,0.00,0.00,0.00,0.00,0.00,0.00,0.00,0.00,0.00,0.00,0.00,0.00,0.00,0.00,0.00,0.00,0.00,0.00,0.00,0.00,0.00,0.00,0.00,0.00,0.00,0.00,0.00,0.00,0.00,0.00,0.00,0.00,0.00,0.00,0.00,0.00,0.00,0.02,0.00,0.00,0.00,0.00,0.02,0.00,0.00,0.00,0.00,0.00,0.00,0.00,0.00,0.00,0.00,0.00,0.00,0.00,0.00,0.00,0.00,0.00,0.00,0.00,0.00],[0.00,0.00,0.00,0.00,0.00,0.00,0.00,0.00,0.00,0.00,0.00,0.00,0.00,0.00,0.00,0.00,0.00,0.00,0.00,0.00,0.00,0.00,0.00,0.00,0.00,0.00,0.00,0.00,0.00,0.00,0.00,0.00,0.00,0.00,0.00,0.00,0.00,0.00,0.00,0.00,0.00,0.00,0.00,0.00,0.00,0.00,0.00,0.00,0.00,0.00,0.00,0.00,0.00,0.00,0.00,0.00,0.01,0.00,0.01,0.00,0.00,0.00,0.00,0.00,0.00,0.00,0.00,0.00,0.00,0.00,0.00,0.00,0.00,0.00,0.00,0.00,0.00,0.00,0.00,0.00,0.00,0.00,0.00,0.00,0.00,0.00,0.00,0.00,0.00,0.00,0.00,0.00,0.00,0.00,0.00,0.00,0.00,0.00,0.00,0.00,0.00,0.00,0.00,0.00,0.00,0.01,0.01,0.00,0.00,0.00,0.00,0.00,0.00,0.00,0.00,0.00,0.00,0.00,0.00,0.00,0.00,0.00,0.00,0.00,0.00,0.00,0.00,0.00,0.00,0.00,0.00,0.00,0.00,0.00,0.00,0.00,0.01,0.00,0.00,0.00,0.00,0.00,0.00,0.00,0.00,0.00,0.00,0.00,0.00,0.00,0.00,0.00,0.00,0.00,0.00,0.00,0.00,0.00,0.00,0.00,0.00,0.00,0.00,0.00,0.00,0.00,0.00,0.00,0.00,0.00,0.00,0.00,0.00,0.00,0.00,0.00,0.00,0.00,0.00,0.00,0.00,0.00,0.00,0.00,0.00,0.00,0.00,0.00,0.00,0.00,0.00,0.00,0.00,0.00,0.01,0.00,0.00,0.00,0.00,0.00,0.00,0.00,0.00,0.00,0.00,0.00,0.00,0.00,0.00,0.00,0.00,0.00,0.00,0.00,0.00,0.00,0.00,0.00,0.00,0.00,0.00,0.00,0.00,0.00,0.00,0.00,0.00,0.00,0.00,0.00,0.00,0.00,0.00,0.00,0.00,0.00,0.00,0.00,0.00,0.00,0.00,0.00,0.00,0.00,0.00,0.00,0.00,0.00,0.00,0.00,0.00,0.00,0.00,0.00,0.00,0.00,0.00,0.00,0.00,0.00,0.00,0.00,0.00,0.00,0.00,0.00,0.00,0.00,0.00,0.00,0.00,0.00,0.00,0.00,0.00,0.00,0.00,0.00,0.00,0.00,0.00,0.00,0.00,0.00,0.00,0.00,0.00,0.00,0.00,0.00,0.00,0.00,0.00,0.00,0.00,0.00,0.00,0.00,0.00,0.00,0.00,0.00,0.00,0.00,0.00,0.00,0.00,0.00,0.00,0.00,0.00,0.00,0.00,0.00,0.00,0.00,0.00,0.00,0.00,0.00,0.00,0.00,0.00,0.00,0.00,0.00,0.00,0.00,0.00,0.00,0.00,0.00,0.00,0.00,0.00,0.00,0.00,0.00,0.00,0.00,0.00,0.00,0.00,0.00,0.00,0.00,0.00,0.00,0.00,0.00,0.00,0.00,0.00,0.00,0.00,0.00,0.00,0.00,0.00,0.00,0.00,0.00,0.00,0.00,0.00,0.00,0.00,0.00,0.00,0.00,0.00,0.00,0.00,0.00,0.00,0.00,0.00,0.00,0.00,0.00,0.00,0.00,0.00,0.00,0.00,0.00,0.00,0.00,0.00,0.00,0.00,0.00,0.00,0.00,0.00,0.00,0.00,0.00,0.00,0.00,0.00,0.00,0.00,0.00,0.00,0.00,0.00,0.00,0.00,0.00,0.00,0.00,0.00,0.00,0.00,0.00,0.00,0.00,0.00,0.00,0.00,0.00,0.00,0.00,0.00,0.00,0.00,0.00,0.00,0.00,0.00,0.00,0.00,0.00,0.00,0.00,0.00,0.00,0.00,0.00,0.00,0.00,0.00,0.00,0.00,0.00,0.00,0.00,0.00,0.00,0.00,0.00,0.00,0.00,0.00,0.00,0.00,0.00,0.00,0.00,0.00,0.00,0.00,0.00,0.00,0.00,0.00,0.00,0.00,0.00,0.00,0.00,0.00,0.00,0.00,0.00,0.00,0.00,0.00,0.00,0.00,0.00,0.00,0.00,0.00,0.00,0.00,0.00,0.00,0.00,0.00,0.00,0.00,0.00,0.00,0.00,0.00,0.00,0.00,0.00,0.00,0.00,0.00,0.00,0.00,0.00,0.00,0.00,0.00,0.00,0.00,0.00,0.00,0.00,0.00,0.00,0.00,0.00,0.00,0.00,0.00,0.00,0.00,0.00,0.00,0.00,0.00,0.00,0.00,0.00,0.00,0.00,0.00,0.00,0.00,0.00,0.00,0.01,0.00,0.01,0.00,0.00,0.00,0.00,0.00,0.00,0.00,0.00,0.00,0.00,0.00,0.00,0.00,0.00,0.00,0.00,0.00,0.00,0.00,0.00,0.00,0.00,0.00,0.00,0.00,0.00,0.00,0.00,0.00,0.00,0.00,0.00,0.00,0.00,0.00,0.00,0.00,0.00,0.00,0.00,0.00,0.00,0.00,0.00,0.00,0.00,0.00,0.00,0.00,0.00,0.00,0.00,0.00,0.00,0.00,0.00,0.00,0.00,0.00,0.00,0.00,0.00,0.00,0.00,0.00,0.00,0.00,0.00,0.00,0.00,0.00,0.00,0.00,0.00,0.00,0.00,0.00,0.00,0.00,0.00,0.00,0.00,0.00,0.00,0.00,0.00,0.00,0.00,0.00,0.00,0.00,0.00,0.00,0.00,0.00,0.00,0.00,0.00,0.00,0.00,0.00,0.00,0.00,0.00,0.00,0.00,0.00,0.00,0.00,0.00,0.00,0.00,0.00,0.00,0.00,0.00,0.00,0.00,0.00,0.00,0.00,0.00,0.00,0.00,0.00,0.00,0.00,0.00,0.00,0.00,0.00,0.00,0.00,0.00,0.00,0.00,0.00,0.00,0.00,0.00,0.00,0.00,0.00,0.00,0.00,0.00,0.00,0.00,0.00,0.00,0.00,0.00,0.00,0.00,0.00,0.00,0.00,0.00,0.00,0.00,0.00,0.00,0.00,0.00,0.00,0.00,0.00,0.00,0.00,0.00,0.00,0.00,0.00,0.00,0.00,0.00,0.00,0.00,0.00,0.00,0.00,0.00,0.00,0.00,0.00,0.00,0.00,0.00,0.00,0.00,0.00,0.00,0.00,0.00,0.00,0.00,0.00,0.00,0.00,0.00,0.00,0.00,0.00,0.00,0.00,0.00,0.00,0.00,0.00,0.00,0.00,0.00,0.00,0.00,0.00,0.00,0.00,0.00,0.00,0.00,0.00,0.00,0.00,0.00,0.00,0.00,0.00,0.00,0.00,0.00,0.00,0.00,0.00,0.00,0.00,0.00,0.00,0.00,0.00,0.00,0.00,0.00,0.00,0.00,0.00,0.00,0.00,0.00,0.00,0.00,0.00,0.00,0.00,0.00,0.00,0.00,0.00,0.00,0.00,0.00,0.00,0.00,0.00,0.00,0.00,0.00,0.00,0.00,0.00,0.00,0.00,0.00,0.00,0.00,0.00,0.00,0.00,0.00,0.00,0.00,0.00,0.00,0.00,0.00,0.00,0.00,0.00,0.00,0.00,0.00,0.00,0.00,0.00,0.00,0.00,0.00,0.00,0.00,0.00,0.00,0.00,0.00,0.00,0.00,0.00,0.00,0.00,0.00,0.00,0.00,0.00,0.00,0.00,0.00,0.00,0.00,0.00,0.00,0.00,0.00,0.00,0.00,0.00,0.00,0.00,0.00,0.00,0.00,0.00,0.00,0.00,0.00,0.00,0.00,0.00,0.00,0.00,0.00,0.00,0.00,0.00,0.00,0.00,0.00,0.00,0.00,0.00,0.00,0.00,0.00,0.00,0.00,0.00,0.00,0.00,0.00,0.00,0.00,0.00,0.00,0.00,0.00,0.00,0.00,0.00,0.00,0.00,0.00,0.00,0.00,0.00,0.00,0.00,0.00,0.00,0.00,0.00,0.00,0.00,0.00,0.00,0.00,0.00,0.00,0.00,0.00,0.00,0.00,0.00,0.00,0.00,0.00,0.00,0.00,0.00,0.00,0.00,0.00,0.00,0.00,0.00,0.00,0.00,0.00,0.00,0.00,0.00,0.00,0.00,0.00,0.00,0.00,0.00,0.00,0.00,0.00,0.00,0.00,0.00,0.00,0.00,0.00,0.00,0.00,0.00,0.00,0.00,0.00,0.00,0.00,0.00,0.00,0.00,0.00,0.00,0.00,0.00,0.00,0.00,0.00,0.00,0.00,0.00,0.00,0.00,0.00,0.00,0.00,0.00,0.00,0.00,0.00,0.00,0.00,0.00,0.00,0.00,0.00,0.00,0.00,0.00,0.00,0.00,0.00,0.00,0.00,0.00,0.00,0.00,0.00,0.00,0.00,0.00,0.00,0.00,0.00,0.00,0.00,0.00,0.00,0.00,0.00,0.00,0.00,0.00,0.00,0.00,0.00,0.00,0.00,0.00,0.00,0.00,0.00,0.00,0.00,0.00,0.00,0.00,0.00,0.00,0.00,0.00,0.00,0.00,0.00,0.00,0.00,0.00,0.00,0.00,0.00,0.00,0.00,0.00,0.00,0.00,0.00,0.00,0.00,0.00,0.00,0.00,0.00,0.00,0.00,0.00,0.00,0.00,0.00,0.00,0.00,0.00,0.00,0.00,0.00,0.00,0.00,0.00,0.00,0.00,0.00,0.00,0.00,0.00,0.00,0.00,0.00,0.00,0.00,0.00,0.00,0.00,0.00,0.00,0.00,0.00,0.00,0.00,0.00,0.00,0.00,0.00,0.00,0.00,0.00,0.00,0.00,0.00,0.00,0.00,0.00,0.00,0.00,0.00,0.00,0.00,0.00,0.00,0.00,0.00,0.00,0.00,0.00,0.00,0.00,0.00,0.00,0.00,0.00,0.00,0.00,0.00,0.00,0.00,0.00,0.00,0.00,0.00,0.00,0.00,0.94,0.98,0.97,1.00,1.00,1.00,0.42,0.04,0.98,0.97,0.00,0.02,0.90,0.00,0.00,0.00,0.00,0.00,0.00,0.00,0.00,0.00,0.00,0.00,0.00,0.00,0.00,0.00,0.00,0.00,0.00,0.00,0.00,0.00,0.00,0.00,0.00,0.00,0.00,0.00,0.00,0.00,0.00,0.00,0.00,0.00,0.00,0.00,0.00,0.00,0.00,0.00,0.00,0.00,0.00,0.00,0.00,0.00,0.00,0.00,0.00,0.00,0.00,0.00,0.00,0.00,0.00,0.00,0.00,0.00,0.00,0.00,0.00],[0.00,0.00,0.00,0.00,0.00,0.00,0.00,0.00,0.00,0.00,0.00,0.00,0.00,0.00,0.00,0.00,0.00,0.00,0.00,0.00,0.00,0.00,0.00,0.00,0.00,0.00,0.00,0.00,0.00,0.00,0.00,0.00,0.00,0.00,0.00,0.00,0.00,0.00,0.00,0.00,0.00,0.00,0.00,0.00,0.00,0.00,0.00,0.00,0.00,0.00,0.00,0.00,0.00,0.00,0.00,0.00,0.01,0.00,0.01,0.00,0.00,0.00,0.00,0.00,0.00,0.00,0.00,0.00,0.00,0.00,0.00,0.00,0.00,0.00,0.00,0.00,0.00,0.00,0.00,0.00,0.00,0.00,0.00,0.00,0.00,0.00,0.00,0.00,0.00,0.00,0.00,0.00,0.00,0.00,0.00,0.00,0.00,0.00,0.00,0.00,0.00,0.00,0.00,0.00,0.00,0.00,0.00,0.00,0.00,0.00,0.00,0.00,0.00,0.00,0.00,0.00,0.00,0.00,0.00,0.00,0.00,0.00,0.00,0.00,0.00,0.00,0.00,0.00,0.00,0.00,0.00,0.00,0.00,0.00,0.00,0.00,0.01,0.01,0.00,0.02,0.00,0.01,0.00,0.00,0.00,0.00,0.00,0.00,0.00,0.00,0.00,0.00,0.00,0.00,0.00,0.00,0.00,0.00,0.00,0.00,0.00,0.00,0.00,0.00,0.00,0.00,0.00,0.00,0.00,0.00,0.00,0.00,0.00,0.00,0.00,0.00,0.00,0.00,0.00,0.00,0.00,0.00,0.00,0.00,0.00,0.00,0.00,0.00,0.00,0.00,0.00,0.00,0.00,0.01,0.02,0.02,0.00,0.01,0.02,0.00,0.00,0.01,0.01,0.00,0.00,0.00,0.00,0.00,0.00,0.00,0.00,0.00,0.00,0.00,0.00,0.00,0.00,0.00,0.00,0.00,0.00,0.00,0.00,0.00,0.00,0.00,0.00,0.00,0.00,0.00,0.00,0.00,0.00,0.00,0.00,0.00,0.00,0.00,0.00,0.00,0.00,0.00,0.00,0.00,0.00,0.00,0.00,0.00,0.00,0.00,0.00,0.00,0.00,0.00,0.00,0.00,0.00,0.00,0.00,0.00,0.00,0.00,0.00,0.00,0.00,0.00,0.00,0.00,0.00,0.00,0.00,0.00,0.00,0.00,0.00,0.00,0.00,0.00,0.00,0.00,0.00,0.00,0.00,0.00,0.00,0.00,0.00,0.00,0.00,0.00,0.00,0.00,0.00,0.00,0.00,0.00,0.00,0.00,0.00,0.00,0.00,0.00,0.00,0.00,0.00,0.00,0.00,0.00,0.00,0.00,0.00,0.00,0.00,0.00,0.00,0.00,0.00,0.00,0.00,0.00,0.00,0.00,0.00,0.00,0.00,0.00,0.00,0.00,0.00,0.00,0.00,0.00,0.00,0.00,0.00,0.00,0.00,0.00,0.00,0.00,0.00,0.00,0.00,0.00,0.00,0.00,0.00,0.00,0.00,0.00,0.00,0.00,0.00,0.00,0.00,0.00,0.00,0.00,0.00,0.00,0.00,0.00,0.00,0.00,0.00,0.00,0.00,0.00,0.00,0.00,0.00,0.00,0.00,0.00,0.00,0.00,0.00,0.00,0.00,0.00,0.00,0.00,0.00,0.00,0.00,0.00,0.00,0.00,0.00,0.00,0.00,0.00,0.00,0.00,0.00,0.00,0.00,0.00,0.00,0.00,0.00,0.00,0.00,0.00,0.00,0.00,0.00,0.00,0.00,0.00,0.00,0.00,0.00,0.00,0.00,0.00,0.00,0.00,0.01,0.01,0.00,0.01,0.00,0.00,0.00,0.00,0.00,0.00,0.00,0.00,0.00,0.00,0.00,0.00,0.00,0.00,0.00,0.00,0.00,0.00,0.00,0.00,0.00,0.00,0.00,0.00,0.00,0.00,0.00,0.00,0.00,0.00,0.00,0.00,0.00,0.00,0.00,0.01,0.00,0.00,0.00,0.01,0.00,0.01,0.01,0.00,0.00,0.00,0.00,0.00,0.00,0.00,0.00,0.00,0.00,0.00,0.00,0.00,0.00,0.00,0.00,0.00,0.00,0.00,0.00,0.00,0.00,0.00,0.00,0.00,0.00,0.00,0.00,0.00,0.00,0.00,0.00,0.00,0.00,0.00,0.00,0.00,0.00,0.00,0.00,0.00,0.00,0.00,0.00,0.00,0.00,0.00,0.00,0.00,0.00,0.00,0.00,0.00,0.00,0.00,0.00,0.00,0.00,0.00,0.00,0.00,0.00,0.00,0.00,0.00,0.00,0.00,0.00,0.00,0.00,0.00,0.00,0.01,0.01,0.02,0.03,0.01,0.01,0.00,0.00,0.00,0.00,0.00,0.00,0.00,0.00,0.00,0.00,0.00,0.00,0.00,0.00,0.00,0.00,0.00,0.00,0.00,0.00,0.00,0.00,0.00,0.00,0.00,0.00,0.00,0.00,0.00,0.00,0.00,0.00,0.00,0.00,0.00,0.00,0.00,0.00,0.00,0.00,0.00,0.00,0.00,0.00,0.00,0.00,0.00,0.00,0.00,0.00,0.00,0.00,0.00,0.00,0.00,0.00,0.00,0.00,0.00,0.00,0.00,0.00,0.00,0.00,0.00,0.00,0.00,0.00,0.00,0.00,0.00,0.00,0.00,0.00,0.00,0.00,0.00,0.00,0.00,0.00,0.00,0.00,0.00,0.00,0.00,0.00,0.00,0.00,0.00,0.00,0.00,0.00,0.00,0.00,0.00,0.00,0.00,0.00,0.00,0.00,0.00,0.00,0.00,0.00,0.00,0.00,0.00,0.00,0.00,0.00,0.00,0.00,0.00,0.00,0.00,0.00,0.00,0.00,0.00,0.00,0.00,0.00,0.00,0.00,0.00,0.00,0.00,0.00,0.00,0.00,0.00,0.00,0.00,0.00,0.00,0.00,0.00,0.00,0.00,0.00,0.00,0.00,0.00,0.00,0.00,0.00,0.00,0.00,0.00,0.00,0.00,0.00,0.00,0.00,0.00,0.00,0.00,0.00,0.00,0.00,0.00,0.00,0.00,0.00,0.00,0.00,0.00,0.00,0.00,0.00,0.00,0.00,0.00,0.00,0.00,0.00,0.00,0.00,0.00,0.00,0.00,0.00,0.00,0.00,0.00,0.00,0.00,0.00,0.00,0.00,0.00,0.00,0.00,0.00,0.00,0.00,0.00,0.00,0.00,0.00,0.00,0.03,0.00,0.04,0.00,0.00,0.00,0.00,0.00,0.00,0.00,0.00,0.00,0.00,0.00,0.00,0.00,0.00,0.00,0.00,0.00,0.00,0.00,0.00,0.00,0.00,0.00,0.00,0.00,0.00,0.00,0.00,0.00,0.00,0.00,0.00,0.00,0.00,0.00,0.00,0.00,0.00,0.00,0.00,0.00,0.00,0.00,0.00,0.00,0.00,0.00,0.00,0.00,0.00,0.00,0.00,0.00,0.00,0.00,0.00,0.00,0.00,0.00,0.00,0.00,0.01,0.00,0.00,0.00,0.00,0.00,0.00,0.00,0.00,0.00,0.00,0.00,0.00,0.00,0.00,0.00,0.00,0.00,0.00,0.00,0.00,0.00,0.00,0.00,0.00,0.00,0.00,0.00,0.00,0.00,0.00,0.00,0.00,0.00,0.00,0.00,0.00,0.00,0.00,0.00,0.00,0.00,0.00,0.00,0.00,0.00,0.00,0.00,0.00,0.00,0.00,0.00,0.00,0.00,0.00,0.00,0.00,0.00,0.00,0.00,0.00,0.00,0.00,0.00,0.00,0.00,0.00,0.00,0.00,0.00,0.00,0.00,0.00,0.00,0.00,0.00,0.00,0.00,0.00,0.00,0.00,0.00,0.00,0.00,0.00,0.00,0.00,0.00,0.00,0.00,0.00,0.00,0.00,0.00,0.00,0.00,0.00,0.00,0.00,0.00,0.00,0.00,0.00,0.00,0.00,0.00,0.00,0.00,0.00,0.00,0.00,0.00,0.00,0.00,0.00,0.00,0.00,0.00,0.00,0.00,0.00,0.00,0.00,0.00,0.00,0.00,0.00,0.00,0.00,0.00,0.00,0.00,0.00,0.00,0.00,0.00,0.00,0.00,0.00,0.00,0.00,0.00,0.00,0.00,0.00,0.00,0.00,0.00,0.00,0.00,0.00,0.00,0.00,0.00,0.00,0.00,0.00,0.00,0.00,0.00,0.00,0.00,0.00,0.00,0.00,0.00,0.00,0.00,0.00,0.00,0.00,0.00,0.00,0.00,0.00,0.00,0.00,0.00,0.00,0.00,0.00,0.00,0.00,0.00,0.00,0.00,0.00,0.00,0.00,0.00,0.00,0.00,0.00,0.00,0.00,0.00,0.00,0.00,0.00,0.00,0.00,0.00,0.00,0.00,0.00,0.00,0.00,0.00,0.00,0.00,0.00,0.00,0.00,0.00,0.00,0.00,0.00,0.00,0.00,0.00,0.00,0.00,0.00,0.00,0.00,0.00,0.00,0.00,0.00,0.00,0.00,0.00,0.00,0.00,0.00,0.00,0.00,0.00,0.00,0.00,0.00,0.00,0.00,0.00,0.00,0.00,0.00,0.00,0.00,0.00,0.00,0.00,0.00,0.00,0.00,0.00,0.00,0.00,0.00,0.00,0.00,0.00,0.00,0.00,0.00,0.00,0.00,0.00,0.00,0.00,0.00,0.00,0.00,0.00,0.00,0.00,0.00,0.00,0.00,0.00,0.00,0.00,0.00,0.00,0.00,0.00,0.00,0.00,0.00,0.00,0.00,0.00,0.00,0.00,0.00,0.00,0.00,0.00,0.00,0.00,0.00,0.00,0.00,0.00,0.00,0.00,0.00,0.00,0.00,0.00,0.00,0.00,0.00,0.00,0.00,0.00,0.00,0.00,0.00,0.00,0.00,0.00,0.00,0.00,0.00,0.00,0.00,0.00,0.00,0.00,0.00,0.00,0.00,0.00,0.01,0.03,0.05,1.00,1.00,1.00,0.98,0.98,0.97,0.00,0.00,0.00,0.00,0.00,0.00,0.00,0.00,0.00,0.00,0.00,0.00,0.00,0.00,0.00,0.00,0.00,0.00,0.00,0.00,0.00,0.00,0.00,0.00,0.00,0.00,0.00,0.00,0.00,0.00,0.00,0.00,0.00,0.00,0.00,0.00,0.00,0.00,0.00,0.00,0.00,0.00,0.00,0.00,0.00,0.00,0.00,0.00,0.00,0.00,0.00,0.00,0.00,0.00,0.00,0.00,0.00,0.00,0.00,0.00,0.00,0.00,0.00],[0.00,0.00,0.00,0.00,0.00,0.00,0.00,0.00,0.00,0.00,0.00,0.00,0.00,0.00,0.00,0.00,0.00,0.00,0.00,0.00,0.00,0.00,0.00,0.00,0.00,0.00,0.00,0.00,0.00,0.00,0.00,0.00,0.00,0.00,0.00,0.00,0.00,0.00,0.00,0.00,0.00,0.00,0.00,0.00,0.00,0.00,0.00,0.00,0.00,0.00,0.00,0.00,0.00,0.00,0.00,0.00,0.00,0.00,0.00,0.00,0.00,0.00,0.00,0.00,0.00,0.00,0.00,0.00,0.00,0.00,0.00,0.00,0.00,0.00,0.00,0.00,0.00,0.00,0.00,0.00,0.00,0.00,0.00,0.00,0.00,0.00,0.00,0.00,0.00,0.00,0.00,0.00,0.00,0.00,0.00,0.00,0.00,0.00,0.00,0.00,0.00,0.00,0.00,0.00,0.00,0.00,0.00,0.00,0.00,0.00,0.00,0.00,0.00,0.00,0.00,0.00,0.00,0.00,0.00,0.00,0.00,0.00,0.00,0.00,0.00,0.00,0.00,0.00,0.00,0.00,0.00,0.00,0.00,0.00,0.00,0.00,0.01,0.01,0.00,0.01,0.01,0.01,0.01,0.01,0.01,0.00,0.00,0.00,0.00,0.00,0.00,0.00,0.00,0.00,0.00,0.00,0.00,0.00,0.00,0.00,0.00,0.00,0.00,0.00,0.00,0.00,0.00,0.00,0.00,0.00,0.00,0.00,0.00,0.00,0.00,0.00,0.00,0.00,0.00,0.00,0.00,0.00,0.00,0.00,0.00,0.00,0.00,0.00,0.00,0.01,0.01,0.00,0.01,0.04,0.07,0.06,0.02,0.02,0.04,0.03,0.00,0.01,0.01,0.00,0.00,0.01,0.00,0.00,0.00,0.00,0.00,0.00,0.00,0.00,0.00,0.00,0.00,0.00,0.00,0.00,0.00,0.00,0.00,0.00,0.00,0.00,0.00,0.00,0.00,0.00,0.00,0.00,0.00,0.00,0.00,0.00,0.00,0.00,0.00,0.00,0.00,0.00,0.00,0.00,0.00,0.00,0.00,0.00,0.00,0.00,0.00,0.00,0.00,0.00,0.00,0.00,0.00,0.00,0.00,0.00,0.00,0.00,0.00,0.00,0.00,0.00,0.00,0.00,0.00,0.00,0.00,0.00,0.00,0.00,0.00,0.00,0.00,0.00,0.00,0.00,0.00,0.00,0.00,0.00,0.00,0.00,0.00,0.00,0.00,0.00,0.00,0.00,0.00,0.00,0.00,0.00,0.00,0.00,0.00,0.00,0.00,0.00,0.00,0.00,0.00,0.00,0.00,0.00,0.00,0.00,0.00,0.00,0.00,0.00,0.00,0.00,0.01,0.00,0.00,0.00,0.00,0.00,0.00,0.00,0.00,0.00,0.00,0.00,0.00,0.00,0.00,0.00,0.00,0.00,0.00,0.00,0.00,0.00,0.00,0.00,0.00,0.00,0.00,0.00,0.00,0.00,0.00,0.00,0.00,0.00,0.00,0.00,0.00,0.00,0.00,0.00,0.00,0.00,0.00,0.00,0.00,0.00,0.00,0.00,0.00,0.00,0.00,0.00,0.00,0.00,0.00,0.00,0.00,0.00,0.00,0.00,0.00,0.00,0.00,0.00,0.00,0.00,0.00,0.00,0.00,0.00,0.00,0.00,0.00,0.00,0.00,0.00,0.00,0.00,0.00,0.00,0.00,0.00,0.00,0.00,0.00,0.00,0.00,0.00,0.00,0.00,0.00,0.00,0.00,0.00,0.00,0.00,0.00,0.00,0.00,0.01,0.00,0.00,0.02,0.01,0.00,0.01,0.01,0.01,0.00,0.00,0.00,0.00,0.00,0.00,0.00,0.00,0.00,0.00,0.00,0.00,0.00,0.00,0.00,0.00,0.00,0.00,0.00,0.00,0.00,0.00,0.00,0.00,0.00,0.00,0.00,0.00,0.00,0.00,0.00,0.00,0.00,0.01,0.01,0.00,0.01,0.02,0.01,0.02,0.01,0.01,0.01,0.00,0.00,0.00,0.00,0.00,0.00,0.00,0.00,0.00,0.00,0.00,0.00,0.00,0.00,0.00,0.00,0.00,0.00,0.00,0.00,0.00,0.00,0.00,0.00,0.00,0.00,0.00,0.00,0.00,0.00,0.00,0.00,0.00,0.00,0.00,0.00,0.00,0.00,0.00,0.00,0.00,0.00,0.00,0.00,0.00,0.00,0.00,0.00,0.00,0.00,0.00,0.00,0.00,0.00,0.00,0.00,0.00,0.00,0.00,0.00,0.00,0.00,0.00,0.00,0.00,0.00,0.00,0.00,0.00,0.00,0.01,0.01,0.03,0.02,0.01,0.01,0.01,0.00,0.00,0.00,0.00,0.00,0.00,0.00,0.00,0.00,0.00,0.00,0.00,0.00,0.00,0.00,0.00,0.00,0.00,0.00,0.00,0.00,0.00,0.00,0.00,0.00,0.00,0.00,0.00,0.00,0.00,0.00,0.00,0.00,0.00,0.00,0.00,0.00,0.00,0.00,0.00,0.00,0.00,0.00,0.00,0.00,0.00,0.00,0.00,0.00,0.00,0.00,0.00,0.00,0.00,0.00,0.00,0.00,0.00,0.00,0.00,0.00,0.00,0.00,0.00,0.00,0.00,0.00,0.00,0.00,0.00,0.00,0.00,0.00,0.00,0.00,0.00,0.00,0.00,0.00,0.00,0.00,0.00,0.00,0.00,0.00,0.00,0.00,0.00,0.00,0.00,0.00,0.00,0.00,0.00,0.00,0.00,0.00,0.00,0.00,0.00,0.00,0.00,0.00,0.00,0.00,0.00,0.00,0.00,0.00,0.00,0.00,0.00,0.00,0.00,0.00,0.00,0.00,0.00,0.00,0.00,0.00,0.00,0.00,0.00,0.00,0.00,0.00,0.00,0.00,0.00,0.00,0.00,0.00,0.00,0.00,0.00,0.00,0.00,0.00,0.00,0.00,0.00,0.00,0.00,0.00,0.00,0.00,0.00,0.00,0.00,0.00,0.00,0.00,0.00,0.00,0.00,0.00,0.00,0.00,0.00,0.00,0.00,0.00,0.00,0.00,0.00,0.00,0.00,0.00,0.00,0.00,0.00,0.00,0.00,0.00,0.00,0.00,0.00,0.00,0.00,0.00,0.00,0.00,0.00,0.00,0.00,0.00,0.00,0.00,0.00,0.00,0.00,0.00,0.00,0.00,0.00,0.00,0.00,0.00,0.00,0.00,0.00,0.00,0.00,0.00,0.00,0.00,0.00,0.00,0.00,0.00,0.00,0.00,0.00,0.00,0.00,0.00,0.00,0.00,0.00,0.00,0.00,0.00,0.00,0.00,0.00,0.00,0.00,0.00,0.00,0.00,0.00,0.00,0.00,0.00,0.00,0.00,0.00,0.00,0.00,0.00,0.00,0.00,0.00,0.00,0.00,0.00,0.00,0.00,0.00,0.00,0.00,0.00,0.00,0.00,0.00,0.00,0.00,0.00,0.00,0.00,0.00,0.00,0.00,0.00,0.00,0.00,0.00,0.00,0.00,0.00,0.00,0.00,0.00,0.00,0.00,0.00,0.00,0.00,0.00,0.00,0.00,0.00,0.00,0.00,0.00,0.00,0.00,0.00,0.00,0.00,0.00,0.00,0.00,0.00,0.00,0.00,0.00,0.00,0.00,0.00,0.00,0.00,0.00,0.00,0.00,0.00,0.00,0.00,0.00,0.00,0.00,0.00,0.00,0.00,0.00,0.00,0.00,0.00,0.00,0.00,0.00,0.00,0.00,0.00,0.00,0.00,0.00,0.00,0.00,0.00,0.00,0.00,0.00,0.00,0.00,0.00,0.00,0.00,0.00,0.00,0.00,0.00,0.00,0.00,0.00,0.00,0.00,0.00,0.00,0.00,0.00,0.00,0.00,0.00,0.00,0.00,0.00,0.00,0.00,0.00,0.00,0.00,0.00,0.00,0.00,0.00,0.00,0.00,0.00,0.00,0.00,0.00,0.00,0.00,0.00,0.00,0.00,0.00,0.00,0.00,0.00,0.00,0.00,0.00,0.00,0.00,0.00,0.00,0.00,0.00,0.00,0.00,0.00,0.00,0.00,0.00,0.00,0.00,0.00,0.00,0.00,0.00,0.00,0.00,0.00,0.00,0.00,0.00,0.00,0.00,0.00,0.00,0.00,0.00,0.00,0.00,0.00,0.00,0.00,0.00,0.00,0.00,0.00,0.00,0.00,0.00,0.00,0.00,0.00,0.00,0.00,0.00,0.00,0.00,0.00,0.00,0.00,0.00,0.00,0.00,0.00,0.00,0.00,0.00,0.00,0.00,0.00,0.00,0.00,0.00,0.00,0.00,0.00,0.00,0.00,0.00,0.00,0.00,0.00,0.00,0.00,0.00,0.00,0.00,0.00,0.00,0.00,0.00,0.00,0.00,0.00,0.00,0.00,0.00,0.00,0.00,0.00,0.00,0.00,0.00,0.00,0.00,0.00,0.00,0.00,0.01,0.00,0.00,0.00,0.00,0.00,0.00,0.00,0.00,0.00,0.00,0.00,0.00,0.00,0.00,0.00,0.00,0.00,0.00,0.00,0.00,0.00,0.00,0.00,0.00,0.00,0.00,0.00,0.00,0.00,0.00,0.00,0.00,0.00,0.00,0.00,0.00,0.00,0.00,0.00,0.00,0.00,0.00,0.00,0.00,0.00,0.00,0.00,0.00,0.00,0.00,0.00,0.00,0.00,0.00,0.00,0.00,0.00,0.00,0.00,0.00,0.00,0.00,0.00,0.00,0.00,0.00,0.00,0.00,0.00,0.00,0.00,0.00,0.00,0.00,0.00,0.00,0.00,0.00,0.00,0.00,0.00,0.00,0.00,0.00,0.00,0.00,0.00,0.00,0.00,0.00,0.00,0.00,0.00,0.00,0.00,0.00,0.00,0.00,0.00,0.00,0.00,0.00,0.00,0.00,0.00,0.00,0.00,0.00,0.00,0.00,0.00,0.00,0.00,0.00,0.42,1.00,1.00,1.00,0.97,1.00,0.98,0.00,0.00,0.00,0.00,0.00,0.00,0.00,0.00,0.00,0.00,0.00,0.00,0.00,0.00,0.00,0.00,0.00,0.00,0.00,0.00,0.00,0.00,0.00,0.00,0.00,0.00,0.00,0.00,0.00,0.00,0.00,0.00,0.00,0.00,0.00,0.00,0.00,0.00,0.00,0.00,0.00,0.00,0.00,0.00,0.00,0.00,0.00,0.00,0.00,0.00,0.00,0.00,0.00,0.00,0.00,0.00,0.00,0.00,0.00,0.00,0.00,0.00],[0.00,0.00,0.00,0.00,0.00,0.00,0.00,0.00,0.00,0.00,0.00,0.00,0.00,0.00,0.00,0.00,0.00,0.00,0.00,0.00,0.00,0.00,0.00,0.00,0.00,0.00,0.00,0.00,0.00,0.00,0.00,0.00,0.00,0.00,0.00,0.00,0.00,0.00,0.00,0.00,0.00,0.00,0.00,0.00,0.00,0.00,0.00,0.00,0.00,0.00,0.00,0.00,0.00,0.00,0.00,0.00,0.00,0.00,0.00,0.00,0.00,0.00,0.00,0.00,0.00,0.00,0.00,0.00,0.00,0.00,0.00,0.00,0.00,0.00,0.00,0.00,0.00,0.00,0.00,0.00,0.00,0.00,0.00,0.00,0.00,0.00,0.00,0.00,0.00,0.00,0.00,0.00,0.00,0.00,0.00,0.00,0.00,0.00,0.00,0.00,0.00,0.00,0.00,0.00,0.00,0.00,0.00,0.00,0.00,0.00,0.00,0.00,0.00,0.00,0.00,0.00,0.00,0.00,0.00,0.00,0.00,0.00,0.00,0.00,0.00,0.00,0.00,0.00,0.00,0.00,0.00,0.00,0.00,0.00,0.00,0.00,0.00,0.01,0.00,0.00,0.00,0.00,0.00,0.00,0.00,0.00,0.00,0.00,0.00,0.00,0.00,0.00,0.00,0.00,0.00,0.00,0.00,0.00,0.00,0.00,0.00,0.00,0.00,0.00,0.00,0.00,0.00,0.00,0.00,0.00,0.00,0.00,0.00,0.00,0.00,0.00,0.00,0.00,0.00,0.00,0.00,0.00,0.00,0.00,0.00,0.00,0.00,0.00,0.00,0.00,0.00,0.00,0.00,0.01,0.01,0.02,0.00,0.01,0.02,0.01,0.00,0.01,0.01,0.00,0.00,0.00,0.00,0.00,0.00,0.00,0.00,0.00,0.00,0.00,0.00,0.00,0.00,0.00,0.00,0.00,0.00,0.00,0.00,0.00,0.00,0.00,0.00,0.00,0.00,0.00,0.00,0.00,0.00,0.00,0.00,0.00,0.00,0.00,0.00,0.00,0.00,0.00,0.00,0.00,0.00,0.00,0.00,0.00,0.00,0.00,0.00,0.00,0.00,0.00,0.00,0.00,0.00,0.00,0.00,0.00,0.00,0.00,0.00,0.00,0.00,0.00,0.00,0.00,0.00,0.00,0.00,0.00,0.00,0.00,0.00,0.00,0.00,0.00,0.00,0.00,0.00,0.00,0.00,0.00,0.00,0.00,0.00,0.00,0.00,0.00,0.00,0.00,0.00,0.00,0.00,0.00,0.00,0.00,0.00,0.00,0.00,0.00,0.00,0.00,0.00,0.00,0.00,0.00,0.00,0.00,0.00,0.00,0.00,0.00,0.00,0.00,0.00,0.00,0.00,0.00,0.00,0.00,0.00,0.00,0.00,0.00,0.00,0.00,0.00,0.00,0.00,0.00,0.00,0.00,0.00,0.00,0.00,0.00,0.00,0.00,0.00,0.00,0.00,0.00,0.00,0.00,0.00,0.00,0.00,0.00,0.00,0.00,0.00,0.00,0.00,0.00,0.00,0.00,0.00,0.00,0.00,0.00,0.00,0.00,0.00,0.00,0.00,0.00,0.00,0.00,0.00,0.00,0.00,0.00,0.00,0.00,0.00,0.00,0.00,0.00,0.00,0.00,0.00,0.00,0.00,0.00,0.00,0.00,0.00,0.00,0.00,0.00,0.00,0.00,0.00,0.00,0.00,0.00,0.00,0.00,0.00,0.00,0.00,0.00,0.00,0.00,0.00,0.00,0.00,0.00,0.00,0.00,0.00,0.00,0.00,0.00,0.00,0.00,0.01,0.00,0.00,0.00,0.00,0.00,0.00,0.00,0.00,0.00,0.00,0.00,0.00,0.00,0.00,0.00,0.00,0.00,0.00,0.00,0.00,0.00,0.00,0.00,0.00,0.00,0.00,0.00,0.00,0.00,0.00,0.00,0.00,0.00,0.00,0.00,0.00,0.00,0.00,0.00,0.00,0.00,0.00,0.01,0.00,0.01,0.00,0.00,0.00,0.00,0.00,0.00,0.00,0.00,0.00,0.00,0.00,0.00,0.00,0.00,0.00,0.00,0.00,0.00,0.00,0.00,0.00,0.00,0.00,0.00,0.00,0.00,0.00,0.00,0.00,0.00,0.00,0.00,0.00,0.00,0.00,0.00,0.00,0.00,0.00,0.00,0.00,0.00,0.00,0.00,0.00,0.00,0.00,0.00,0.00,0.00,0.00,0.00,0.00,0.00,0.00,0.00,0.00,0.00,0.00,0.00,0.00,0.00,0.00,0.00,0.00,0.00,0.00,0.00,0.00,0.00,0.00,0.00,0.00,0.00,0.00,0.01,0.02,0.01,0.00,0.00,0.00,0.00,0.00,0.00,0.00,0.00,0.00,0.00,0.00,0.00,0.00,0.00,0.00,0.00,0.00,0.00,0.00,0.00,0.00,0.00,0.00,0.00,0.00,0.00,0.00,0.00,0.00,0.00,0.00,0.00,0.00,0.00,0.00,0.00,0.00,0.00,0.00,0.00,0.00,0.00,0.00,0.00,0.00,0.00,0.00,0.00,0.00,0.00,0.00,0.00,0.00,0.00,0.00,0.00,0.00,0.00,0.00,0.00,0.00,0.00,0.00,0.00,0.00,0.00,0.00,0.00,0.00,0.00,0.00,0.00,0.00,0.00,0.00,0.00,0.00,0.00,0.00,0.00,0.00,0.00,0.00,0.00,0.00,0.00,0.00,0.00,0.00,0.00,0.00,0.00,0.00,0.00,0.00,0.00,0.00,0.00,0.00,0.00,0.00,0.00,0.00,0.00,0.00,0.00,0.00,0.00,0.00,0.00,0.00,0.00,0.00,0.00,0.00,0.00,0.00,0.00,0.00,0.00,0.00,0.00,0.00,0.00,0.00,0.00,0.00,0.00,0.00,0.00,0.00,0.00,0.00,0.00,0.00,0.00,0.00,0.00,0.00,0.00,0.00,0.00,0.00,0.00,0.00,0.00,0.00,0.00,0.00,0.00,0.00,0.00,0.00,0.00,0.00,0.00,0.00,0.00,0.00,0.00,0.00,0.00,0.00,0.00,0.00,0.00,0.00,0.00,0.00,0.00,0.00,0.00,0.00,0.00,0.00,0.00,0.00,0.00,0.00,0.00,0.00,0.00,0.00,0.00,0.00,0.00,0.00,0.00,0.00,0.00,0.00,0.00,0.00,0.00,0.00,0.00,0.00,0.00,0.00,0.00,0.00,0.00,0.02,0.00,0.00,0.00,0.00,0.00,0.00,0.00,0.00,0.00,0.00,0.00,0.00,0.00,0.00,0.00,0.00,0.00,0.00,0.00,0.00,0.00,0.00,0.00,0.00,0.00,0.00,0.00,0.00,0.00,0.00,0.00,0.00,0.00,0.00,0.00,0.00,0.00,0.00,0.00,0.00,0.00,0.00,0.00,0.00,0.00,0.00,0.00,0.00,0.00,0.00,0.00,0.00,0.00,0.00,0.00,0.00,0.00,0.00,0.00,0.00,0.00,0.00,0.00,0.00,0.00,0.00,0.00,0.00,0.00,0.00,0.00,0.00,0.00,0.00,0.00,0.00,0.00,0.00,0.00,0.00,0.00,0.00,0.00,0.00,0.00,0.00,0.00,0.00,0.00,0.00,0.00,0.00,0.00,0.00,0.00,0.00,0.00,0.00,0.00,0.00,0.00,0.00,0.00,0.00,0.00,0.00,0.00,0.00,0.00,0.00,0.00,0.00,0.00,0.00,0.00,0.00,0.00,0.00,0.00,0.00,0.00,0.00,0.00,0.00,0.00,0.00,0.00,0.00,0.00,0.00,0.00,0.00,0.00,0.00,0.00,0.00,0.00,0.00,0.00,0.00,0.00,0.00,0.00,0.00,0.00,0.00,0.00,0.00,0.00,0.00,0.00,0.00,0.00,0.00,0.00,0.00,0.00,0.00,0.00,0.00,0.00,0.00,0.00,0.00,0.00,0.00,0.00,0.00,0.00,0.00,0.00,0.00,0.00,0.00,0.00,0.00,0.00,0.00,0.00,0.00,0.00,0.00,0.00,0.00,0.00,0.00,0.00,0.00,0.00,0.00,0.00,0.00,0.00,0.00,0.00,0.00,0.00,0.00,0.00,0.00,0.00,0.00,0.00,0.00,0.00,0.00,0.00,0.00,0.00,0.00,0.00,0.00,0.00,0.00,0.00,0.00,0.00,0.00,0.00,0.00,0.00,0.00,0.00,0.00,0.00,0.00,0.00,0.00,0.00,0.00,0.00,0.00,0.00,0.00,0.00,0.00,0.00,0.00,0.00,0.00,0.00,0.00,0.00,0.00,0.00,0.00,0.00,0.00,0.00,0.00,0.00,0.00,0.00,0.00,0.00,0.00,0.00,0.00,0.00,0.00,0.00,0.00,0.00,0.00,0.00,0.00,0.00,0.00,0.00,0.00,0.00,0.00,0.00,0.00,0.00,0.00,0.00,0.00,0.00,0.00,0.00,0.00,0.00,0.00,0.00,0.01,0.00,0.00,0.00,0.00,0.00,0.00,0.00,0.00,0.00,0.00,0.00,0.00,0.00,0.00,0.00,0.00,0.00,0.00,0.00,0.00,0.00,0.00,0.00,0.00,0.00,0.00,0.01,0.00,0.00,0.00,0.00,0.00,0.00,0.00,0.00,0.00,0.00,0.00,0.00,0.00,0.00,0.00,0.00,0.00,0.00,0.00,0.00,0.00,0.00,0.00,0.00,0.00,0.00,0.00,0.00,0.00,0.00,0.00,0.00,0.00,0.00,0.00,0.00,0.00,0.00,0.00,0.00,0.00,0.00,0.00,0.00,0.00,0.00,0.00,0.00,0.00,0.00,0.00,0.00,0.00,0.00,0.00,0.00,0.00,0.00,0.00,0.00,0.00,0.00,0.00,0.00,0.00,0.00,0.00,0.00,0.00,0.00,0.00,0.00,0.00,0.00,0.00,0.00,0.00,0.00,0.00,0.00,0.00,0.00,0.00,0.00,0.00,0.00,0.00,0.04,0.98,1.00,1.00,1.00,0.99,1.00,0.98,0.00,0.00,0.00,0.00,0.00,0.00,0.00,0.00,0.00,0.00,0.00,0.00,0.00,0.00,0.00,0.00,0.00,0.00,0.00,0.00,0.00,0.00,0.00,0.00,0.00,0.00,0.00,0.00,0.00,0.00,0.00,0.00,0.00,0.00,0.00,0.00,0.00,0.00,0.00,0.00,0.00,0.00,0.00,0.00,0.00,0.00,0.00,0.00,0.00,0.00,0.00,0.00,0.00,0.00,0.00,0.00,0.00,0.00,0.00,0.00,0.00],[0.00,0.00,0.00,0.00,0.00,0.00,0.00,0.00,0.00,0.00,0.00,0.00,0.00,0.00,0.00,0.00,0.00,0.00,0.00,0.00,0.00,0.00,0.00,0.00,0.00,0.00,0.00,0.00,0.00,0.00,0.00,0.00,0.00,0.00,0.00,0.00,0.00,0.00,0.00,0.00,0.00,0.00,0.00,0.00,0.00,0.00,0.00,0.00,0.00,0.00,0.00,0.00,0.00,0.00,0.00,0.00,0.00,0.00,0.00,0.00,0.00,0.00,0.00,0.00,0.00,0.00,0.00,0.00,0.00,0.00,0.00,0.00,0.00,0.00,0.00,0.00,0.00,0.00,0.00,0.00,0.00,0.00,0.00,0.00,0.00,0.00,0.00,0.00,0.00,0.00,0.00,0.00,0.00,0.00,0.00,0.00,0.00,0.00,0.00,0.00,0.00,0.00,0.00,0.00,0.00,0.00,0.00,0.00,0.00,0.00,0.00,0.00,0.00,0.00,0.00,0.00,0.00,0.00,0.00,0.00,0.00,0.00,0.00,0.00,0.00,0.00,0.00,0.00,0.00,0.00,0.00,0.00,0.00,0.00,0.00,0.00,0.01,0.02,0.00,0.00,0.00,0.00,0.00,0.00,0.00,0.00,0.00,0.00,0.00,0.00,0.00,0.00,0.00,0.00,0.00,0.00,0.00,0.00,0.00,0.00,0.00,0.00,0.00,0.00,0.00,0.00,0.00,0.00,0.00,0.00,0.00,0.00,0.00,0.00,0.00,0.00,0.00,0.00,0.00,0.00,0.00,0.00,0.00,0.00,0.00,0.00,0.00,0.00,0.00,0.00,0.00,0.00,0.00,0.00,0.01,0.01,0.00,0.00,0.01,0.00,0.00,0.00,0.00,0.00,0.00,0.00,0.00,0.00,0.00,0.00,0.00,0.00,0.00,0.00,0.00,0.00,0.00,0.00,0.00,0.00,0.00,0.00,0.00,0.00,0.00,0.00,0.00,0.00,0.00,0.00,0.00,0.00,0.00,0.00,0.00,0.00,0.00,0.00,0.00,0.00,0.00,0.00,0.00,0.00,0.00,0.00,0.00,0.00,0.00,0.00,0.00,0.00,0.00,0.00,0.00,0.00,0.00,0.00,0.00,0.00,0.00,0.00,0.00,0.00,0.00,0.00,0.00,0.00,0.00,0.00,0.00,0.00,0.00,0.00,0.00,0.00,0.00,0.00,0.00,0.00,0.00,0.00,0.00,0.00,0.00,0.00,0.00,0.00,0.00,0.00,0.00,0.00,0.00,0.00,0.00,0.00,0.00,0.00,0.00,0.00,0.00,0.00,0.00,0.00,0.00,0.00,0.00,0.00,0.00,0.00,0.00,0.00,0.00,0.00,0.00,0.00,0.00,0.00,0.00,0.00,0.00,0.00,0.00,0.00,0.00,0.00,0.00,0.00,0.00,0.00,0.00,0.00,0.00,0.00,0.00,0.00,0.00,0.00,0.00,0.00,0.00,0.00,0.00,0.00,0.00,0.00,0.00,0.00,0.00,0.00,0.00,0.00,0.00,0.00,0.00,0.00,0.00,0.00,0.00,0.00,0.00,0.00,0.00,0.00,0.00,0.00,0.00,0.00,0.00,0.00,0.00,0.00,0.00,0.00,0.00,0.00,0.00,0.00,0.00,0.00,0.00,0.00,0.00,0.00,0.00,0.00,0.00,0.00,0.00,0.00,0.00,0.00,0.00,0.00,0.00,0.00,0.00,0.00,0.00,0.00,0.00,0.00,0.00,0.00,0.00,0.00,0.00,0.00,0.00,0.00,0.00,0.00,0.00,0.00,0.00,0.00,0.00,0.00,0.00,0.00,0.00,0.00,0.00,0.00,0.00,0.00,0.00,0.00,0.00,0.00,0.00,0.00,0.00,0.00,0.00,0.00,0.00,0.00,0.00,0.00,0.00,0.00,0.00,0.00,0.00,0.00,0.00,0.00,0.00,0.00,0.00,0.00,0.00,0.00,0.00,0.00,0.00,0.00,0.00,0.00,0.00,0.01,0.00,0.00,0.00,0.00,0.00,0.00,0.00,0.00,0.00,0.00,0.00,0.00,0.00,0.00,0.00,0.00,0.00,0.00,0.00,0.00,0.00,0.00,0.00,0.00,0.00,0.00,0.00,0.00,0.00,0.00,0.00,0.00,0.00,0.00,0.00,0.00,0.00,0.00,0.00,0.00,0.00,0.00,0.00,0.00,0.00,0.00,0.00,0.00,0.00,0.00,0.00,0.00,0.00,0.00,0.00,0.00,0.00,0.00,0.00,0.00,0.00,0.00,0.00,0.00,0.00,0.00,0.00,0.00,0.00,0.00,0.00,0.00,0.00,0.00,0.00,0.00,0.00,0.01,0.01,0.00,0.00,0.00,0.00,0.00,0.00,0.00,0.00,0.00,0.00,0.00,0.00,0.00,0.00,0.00,0.00,0.00,0.00,0.00,0.00,0.00,0.00,0.00,0.00,0.00,0.00,0.00,0.00,0.00,0.00,0.00,0.00,0.00,0.00,0.00,0.00,0.00,0.00,0.00,0.00,0.00,0.00,0.00,0.00,0.00,0.00,0.00,0.00,0.00,0.00,0.00,0.00,0.00,0.00,0.00,0.00,0.00,0.00,0.00,0.00,0.00,0.00,0.00,0.00,0.00,0.00,0.00,0.00,0.00,0.00,0.00,0.00,0.00,0.00,0.00,0.00,0.00,0.00,0.00,0.00,0.00,0.00,0.00,0.00,0.00,0.00,0.00,0.00,0.00,0.00,0.00,0.00,0.00,0.00,0.00,0.00,0.00,0.00,0.00,0.00,0.00,0.00,0.00,0.00,0.00,0.00,0.00,0.00,0.00,0.00,0.00,0.00,0.00,0.00,0.00,0.00,0.00,0.00,0.00,0.00,0.00,0.00,0.00,0.00,0.00,0.00,0.00,0.00,0.00,0.00,0.00,0.00,0.00,0.00,0.00,0.00,0.00,0.00,0.00,0.00,0.00,0.00,0.00,0.00,0.00,0.00,0.00,0.00,0.00,0.00,0.00,0.00,0.00,0.00,0.00,0.00,0.00,0.00,0.00,0.00,0.00,0.00,0.00,0.00,0.00,0.00,0.00,0.00,0.00,0.00,0.00,0.00,0.00,0.00,0.00,0.00,0.00,0.00,0.00,0.00,0.00,0.00,0.00,0.00,0.00,0.00,0.00,0.00,0.00,0.00,0.00,0.00,0.00,0.00,0.00,0.00,0.00,0.00,0.00,0.00,0.00,0.00,0.00,0.06,0.00,0.00,0.00,0.00,0.00,0.00,0.00,0.00,0.00,0.00,0.00,0.00,0.00,0.00,0.00,0.00,0.00,0.00,0.00,0.00,0.00,0.00,0.00,0.00,0.00,0.00,0.00,0.00,0.00,0.00,0.00,0.00,0.00,0.00,0.00,0.00,0.00,0.00,0.00,0.00,0.00,0.00,0.00,0.00,0.00,0.00,0.00,0.00,0.00,0.00,0.00,0.00,0.00,0.00,0.00,0.00,0.00,0.00,0.00,0.00,0.00,0.00,0.00,0.00,0.00,0.00,0.00,0.00,0.00,0.00,0.00,0.00,0.00,0.00,0.00,0.00,0.00,0.00,0.00,0.00,0.00,0.00,0.00,0.00,0.00,0.00,0.00,0.00,0.00,0.00,0.00,0.00,0.00,0.00,0.00,0.00,0.00,0.00,0.00,0.00,0.00,0.00,0.00,0.00,0.00,0.00,0.00,0.00,0.00,0.00,0.00,0.00,0.00,0.00,0.00,0.00,0.00,0.00,0.00,0.00,0.00,0.00,0.00,0.00,0.00,0.00,0.00,0.00,0.00,0.00,0.00,0.00,0.00,0.00,0.00,0.00,0.00,0.00,0.00,0.00,0.00,0.00,0.00,0.00,0.00,0.00,0.00,0.00,0.00,0.00,0.00,0.00,0.00,0.00,0.00,0.00,0.00,0.00,0.00,0.00,0.00,0.00,0.00,0.00,0.00,0.00,0.00,0.00,0.00,0.00,0.00,0.00,0.00,0.00,0.00,0.00,0.00,0.00,0.00,0.00,0.00,0.00,0.00,0.00,0.00,0.00,0.00,0.00,0.00,0.00,0.00,0.00,0.00,0.00,0.00,0.00,0.00,0.00,0.00,0.00,0.00,0.00,0.00,0.00,0.00,0.00,0.00,0.00,0.00,0.00,0.00,0.00,0.00,0.00,0.00,0.00,0.00,0.00,0.00,0.00,0.00,0.00,0.00,0.00,0.00,0.00,0.00,0.00,0.00,0.00,0.00,0.00,0.00,0.00,0.00,0.00,0.00,0.00,0.00,0.00,0.00,0.00,0.00,0.00,0.00,0.00,0.00,0.00,0.00,0.00,0.00,0.00,0.00,0.00,0.00,0.00,0.00,0.00,0.00,0.00,0.00,0.00,0.00,0.00,0.00,0.00,0.00,0.00,0.00,0.00,0.00,0.00,0.00,0.00,0.00,0.00,0.00,0.00,0.00,0.00,0.00,0.00,0.00,0.00,0.00,0.00,0.00,0.00,0.00,0.00,0.00,0.00,0.00,0.00,0.00,0.00,0.00,0.00,0.00,0.00,0.00,0.00,0.00,0.00,0.00,0.00,0.00,0.00,0.00,0.00,0.00,0.00,0.00,0.00,0.00,0.00,0.00,0.00,0.00,0.00,0.00,0.00,0.00,0.00,0.00,0.00,0.00,0.00,0.00,0.00,0.00,0.00,0.00,0.00,0.00,0.00,0.00,0.00,0.00,0.00,0.00,0.00,0.00,0.00,0.00,0.00,0.00,0.00,0.00,0.00,0.00,0.00,0.00,0.00,0.00,0.00,0.00,0.00,0.00,0.00,0.00,0.00,0.00,0.00,0.00,0.00,0.00,0.00,0.00,0.00,0.00,0.00,0.00,0.00,0.00,0.00,0.00,0.00,0.00,0.00,0.00,0.00,0.00,0.00,0.00,0.00,0.00,0.00,0.00,0.00,0.00,0.00,0.00,0.00,0.00,0.00,0.00,0.07,0.00,0.01,0.98,0.98,0.97,1.00,1.00,1.00,1.00,1.00,0.98,0.00,0.00,0.00,0.00,0.00,0.00,0.00,0.00,0.00,0.00,0.00,0.00,0.00,0.00,0.00,0.00,0.00,0.00,0.00,0.00,0.00,0.00,0.00,0.00,0.00,0.00,0.00,0.00,0.00,0.00,0.00,0.00,0.00,0.00,0.00,0.00,0.00,0.00,0.00,0.00,0.00,0.00,0.00,0.00,0.00,0.00,0.00,0.00,0.00,0.00,0.00,0.00,0.00,0.00,0.00,0.00,0.00,0.00,0.00,0.00],[0.00,0.00,0.00,0.00,0.00,0.00,0.00,0.00,0.00,0.00,0.00,0.00,0.00,0.00,0.00,0.00,0.00,0.00,0.00,0.00,0.00,0.00,0.00,0.00,0.00,0.00,0.00,0.00,0.00,0.00,0.00,0.00,0.00,0.00,0.00,0.00,0.00,0.00,0.00,0.00,0.00,0.00,0.00,0.00,0.00,0.00,0.00,0.00,0.00,0.00,0.00,0.00,0.00,0.00,0.00,0.00,0.00,0.00,0.00,0.00,0.00,0.00,0.00,0.00,0.00,0.00,0.00,0.00,0.00,0.00,0.00,0.00,0.00,0.00,0.00,0.00,0.00,0.00,0.00,0.00,0.00,0.00,0.00,0.00,0.00,0.00,0.00,0.00,0.00,0.00,0.00,0.00,0.00,0.00,0.00,0.00,0.00,0.00,0.00,0.00,0.00,0.00,0.00,0.00,0.00,0.00,0.00,0.00,0.00,0.00,0.00,0.00,0.00,0.00,0.00,0.00,0.00,0.00,0.00,0.00,0.00,0.00,0.00,0.00,0.00,0.00,0.00,0.00,0.00,0.00,0.00,0.00,0.00,0.00,0.00,0.00,0.00,0.00,0.00,0.00,0.00,0.00,0.00,0.00,0.00,0.00,0.00,0.00,0.00,0.00,0.00,0.00,0.00,0.00,0.00,0.00,0.00,0.00,0.00,0.00,0.00,0.00,0.00,0.00,0.00,0.00,0.00,0.00,0.00,0.00,0.00,0.00,0.00,0.00,0.00,0.00,0.00,0.00,0.00,0.00,0.00,0.00,0.00,0.00,0.00,0.00,0.00,0.00,0.00,0.00,0.00,0.00,0.00,0.01,0.03,0.01,0.00,0.00,0.01,0.00,0.00,0.00,0.00,0.00,0.00,0.00,0.00,0.00,0.00,0.00,0.00,0.00,0.00,0.00,0.00,0.00,0.00,0.00,0.00,0.00,0.00,0.00,0.00,0.00,0.00,0.00,0.00,0.00,0.00,0.00,0.00,0.00,0.00,0.00,0.00,0.00,0.00,0.00,0.00,0.00,0.00,0.00,0.00,0.00,0.00,0.00,0.00,0.00,0.00,0.00,0.00,0.00,0.00,0.00,0.00,0.00,0.00,0.00,0.00,0.00,0.00,0.00,0.00,0.00,0.00,0.00,0.00,0.00,0.00,0.00,0.00,0.00,0.00,0.00,0.00,0.00,0.00,0.00,0.00,0.00,0.00,0.00,0.00,0.00,0.00,0.00,0.00,0.00,0.00,0.00,0.00,0.00,0.00,0.00,0.00,0.00,0.00,0.00,0.00,0.00,0.00,0.00,0.00,0.00,0.00,0.00,0.00,0.00,0.00,0.00,0.00,0.00,0.00,0.00,0.00,0.00,0.00,0.00,0.00,0.00,0.00,0.00,0.00,0.00,0.00,0.00,0.00,0.00,0.00,0.00,0.00,0.00,0.00,0.00,0.00,0.00,0.00,0.00,0.00,0.00,0.00,0.00,0.00,0.00,0.00,0.00,0.00,0.00,0.00,0.00,0.00,0.00,0.00,0.00,0.00,0.00,0.00,0.00,0.00,0.00,0.00,0.00,0.00,0.00,0.00,0.00,0.00,0.00,0.00,0.00,0.00,0.00,0.00,0.00,0.00,0.00,0.00,0.00,0.00,0.00,0.00,0.00,0.00,0.00,0.00,0.00,0.00,0.00,0.00,0.00,0.00,0.00,0.00,0.00,0.00,0.00,0.00,0.00,0.00,0.00,0.00,0.00,0.00,0.00,0.00,0.00,0.00,0.00,0.00,0.00,0.00,0.00,0.00,0.00,0.00,0.00,0.00,0.00,0.01,0.00,0.00,0.00,0.00,0.00,0.00,0.00,0.00,0.00,0.00,0.00,0.00,0.00,0.00,0.00,0.00,0.00,0.00,0.00,0.00,0.00,0.00,0.00,0.00,0.00,0.00,0.00,0.00,0.00,0.00,0.00,0.00,0.00,0.00,0.00,0.00,0.00,0.00,0.00,0.00,0.00,0.00,0.01,0.00,0.00,0.00,0.00,0.00,0.00,0.00,0.00,0.00,0.00,0.00,0.00,0.00,0.00,0.00,0.00,0.00,0.00,0.00,0.00,0.00,0.00,0.00,0.00,0.00,0.00,0.00,0.00,0.00,0.00,0.00,0.00,0.00,0.00,0.00,0.00,0.00,0.00,0.00,0.00,0.00,0.00,0.00,0.00,0.00,0.00,0.00,0.00,0.00,0.00,0.00,0.00,0.00,0.00,0.00,0.00,0.00,0.00,0.00,0.00,0.00,0.00,0.00,0.00,0.00,0.00,0.00,0.00,0.00,0.00,0.00,0.00,0.00,0.00,0.00,0.00,0.00,0.00,0.01,0.00,0.00,0.00,0.00,0.00,0.00,0.00,0.00,0.00,0.00,0.00,0.00,0.00,0.00,0.00,0.00,0.00,0.00,0.00,0.00,0.00,0.00,0.00,0.00,0.00,0.00,0.00,0.00,0.00,0.00,0.00,0.00,0.00,0.00,0.00,0.00,0.00,0.00,0.00,0.00,0.00,0.00,0.00,0.00,0.00,0.00,0.00,0.00,0.00,0.00,0.00,0.00,0.00,0.00,0.00,0.00,0.00,0.00,0.00,0.00,0.00,0.00,0.00,0.00,0.00,0.00,0.00,0.00,0.00,0.00,0.00,0.00,0.00,0.00,0.00,0.00,0.00,0.00,0.00,0.00,0.00,0.00,0.00,0.00,0.00,0.00,0.00,0.00,0.00,0.00,0.00,0.00,0.00,0.00,0.00,0.00,0.00,0.00,0.00,0.00,0.00,0.00,0.00,0.00,0.00,0.00,0.00,0.00,0.00,0.00,0.00,0.00,0.00,0.00,0.00,0.00,0.00,0.00,0.00,0.00,0.00,0.00,0.00,0.00,0.00,0.00,0.00,0.00,0.00,0.00,0.00,0.00,0.00,0.00,0.00,0.00,0.00,0.00,0.00,0.00,0.00,0.00,0.00,0.00,0.00,0.00,0.00,0.00,0.00,0.00,0.00,0.00,0.00,0.00,0.00,0.00,0.00,0.00,0.00,0.00,0.00,0.00,0.00,0.00,0.00,0.00,0.00,0.00,0.00,0.00,0.00,0.00,0.00,0.00,0.00,0.00,0.00,0.00,0.00,0.00,0.00,0.00,0.00,0.00,0.00,0.00,0.00,0.00,0.00,0.00,0.00,0.00,0.00,0.00,0.00,0.00,0.00,0.00,0.00,0.00,0.00,0.00,0.00,0.00,0.00,0.00,0.00,0.00,0.00,0.00,0.00,0.00,0.00,0.00,0.00,0.00,0.00,0.00,0.00,0.00,0.00,0.00,0.00,0.00,0.00,0.00,0.00,0.00,0.00,0.00,0.00,0.00,0.00,0.00,0.00,0.00,0.00,0.00,0.00,0.00,0.00,0.00,0.00,0.00,0.00,0.00,0.00,0.00,0.00,0.00,0.00,0.00,0.00,0.00,0.00,0.00,0.00,0.00,0.00,0.00,0.00,0.00,0.00,0.00,0.00,0.00,0.00,0.00,0.00,0.00,0.00,0.00,0.00,0.00,0.00,0.00,0.00,0.00,0.00,0.00,0.00,0.00,0.00,0.00,0.00,0.00,0.00,0.00,0.00,0.00,0.00,0.00,0.00,0.00,0.00,0.00,0.00,0.00,0.00,0.00,0.00,0.00,0.00,0.00,0.00,0.00,0.00,0.00,0.00,0.00,0.00,0.00,0.00,0.00,0.00,0.00,0.00,0.00,0.00,0.00,0.00,0.00,0.00,0.00,0.00,0.00,0.00,0.00,0.00,0.00,0.00,0.00,0.00,0.00,0.00,0.00,0.00,0.00,0.00,0.00,0.00,0.00,0.00,0.00,0.00,0.00,0.00,0.00,0.00,0.00,0.00,0.00,0.00,0.00,0.00,0.00,0.00,0.00,0.00,0.00,0.00,0.00,0.00,0.00,0.00,0.00,0.00,0.00,0.00,0.00,0.00,0.00,0.00,0.00,0.00,0.00,0.00,0.00,0.00,0.00,0.00,0.00,0.00,0.00,0.00,0.00,0.00,0.00,0.00,0.00,0.00,0.00,0.00,0.00,0.00,0.00,0.00,0.00,0.00,0.00,0.00,0.00,0.00,0.00,0.00,0.00,0.00,0.00,0.00,0.00,0.00,0.00,0.00,0.00,0.00,0.00,0.00,0.00,0.00,0.00,0.00,0.00,0.00,0.00,0.00,0.00,0.00,0.00,0.00,0.00,0.00,0.00,0.00,0.00,0.00,0.00,0.00,0.00,0.00,0.00,0.00,0.00,0.00,0.00,0.00,0.00,0.00,0.00,0.00,0.00,0.00,0.00,0.00,0.00,0.00,0.00,0.00,0.00,0.00,0.00,0.00,0.00,0.00,0.00,0.00,0.00,0.00,0.00,0.00,0.00,0.00,0.00,0.00,0.00,0.00,0.00,0.00,0.00,0.00,0.00,0.00,0.00,0.00,0.00,0.00,0.00,0.00,0.00,0.00,0.00,0.00,0.00,0.00,0.00,0.00,0.00,0.00,0.00,0.00,0.00,0.00,0.00,0.00,0.00,0.00,0.00,0.00,0.00,0.00,0.00,0.00,0.00,0.00,0.00,0.00,0.00,0.00,0.00,0.00,0.00,0.00,0.00,0.00,0.00,0.00,0.00,0.00,0.00,0.00,0.00,0.00,0.00,0.00,0.00,0.00,0.00,0.00,0.00,0.00,0.00,0.00,0.00,0.00,0.00,0.00,0.00,0.00,0.00,0.00,0.00,0.00,0.00,0.00,0.00,0.00,0.00,0.00,0.00,0.00,0.00,0.00,0.00,0.00,0.00,0.00,0.00,0.00,0.00,0.00,0.00,0.00,0.00,0.00,0.00,0.00,0.00,0.00,0.00,0.00,0.00,0.00,0.00,0.00,0.00,0.00,0.00,0.00,0.00,0.00,0.00,0.00,0.00,0.00,0.00,0.00,0.00,0.00,0.00,0.00,0.00,0.00,0.96,0.12,0.01,0.97,0.97,1.00,0.99,1.00,1.00,1.00,1.00,1.00,0.99,0.00,0.00,0.00,0.00,0.00,0.00,0.00,0.00,0.00,0.00,0.00,0.00,0.00,0.00,0.00,0.00,0.00,0.00,0.00,0.00,0.00,0.00,0.00,0.00,0.00,0.00,0.01,0.00,0.00,0.37,0.01,0.00,0.00,0.02,0.00,0.00,0.00,0.00,0.00,0.00,0.00,0.00,0.00,0.00,0.00,0.00,0.00,0.00,0.00,0.00,0.00,0.00,0.00,0.00,0.00,0.00,0.00,0.00,0.00],[0.00,0.00,0.00,0.00,0.00,0.00,0.00,0.00,0.00,0.00,0.00,0.00,0.00,0.00,0.00,0.00,0.00,0.00,0.00,0.00,0.00,0.00,0.00,0.00,0.00,0.00,0.00,0.00,0.00,0.00,0.00,0.00,0.00,0.00,0.00,0.00,0.00,0.00,0.00,0.00,0.00,0.00,0.00,0.00,0.00,0.00,0.00,0.00,0.00,0.00,0.00,0.00,0.00,0.00,0.00,0.00,0.00,0.00,0.00,0.00,0.00,0.00,0.00,0.00,0.00,0.00,0.00,0.00,0.00,0.00,0.00,0.00,0.00,0.00,0.00,0.00,0.00,0.00,0.00,0.00,0.00,0.00,0.00,0.00,0.00,0.00,0.00,0.00,0.00,0.00,0.00,0.00,0.00,0.00,0.00,0.00,0.00,0.00,0.00,0.00,0.00,0.00,0.00,0.00,0.00,0.00,0.00,0.00,0.00,0.00,0.00,0.00,0.00,0.00,0.00,0.00,0.00,0.00,0.00,0.00,0.00,0.00,0.00,0.00,0.00,0.00,0.00,0.00,0.00,0.00,0.00,0.00,0.00,0.00,0.00,0.00,0.00,0.00,0.00,0.00,0.00,0.00,0.00,0.00,0.00,0.00,0.00,0.00,0.00,0.00,0.00,0.00,0.00,0.00,0.00,0.00,0.00,0.00,0.00,0.00,0.00,0.00,0.00,0.00,0.00,0.00,0.00,0.00,0.00,0.00,0.00,0.00,0.00,0.00,0.00,0.00,0.00,0.00,0.00,0.00,0.00,0.00,0.00,0.00,0.00,0.00,0.00,0.00,0.00,0.00,0.00,0.00,0.01,0.01,0.02,0.02,0.00,0.01,0.02,0.00,0.00,0.00,0.00,0.00,0.00,0.00,0.00,0.00,0.00,0.00,0.00,0.00,0.00,0.00,0.00,0.00,0.00,0.00,0.00,0.00,0.00,0.00,0.00,0.00,0.00,0.00,0.00,0.00,0.00,0.00,0.00,0.00,0.00,0.00,0.00,0.00,0.00,0.00,0.00,0.00,0.00,0.00,0.00,0.00,0.00,0.00,0.00,0.00,0.00,0.00,0.00,0.00,0.00,0.00,0.00,0.00,0.00,0.00,0.00,0.00,0.00,0.00,0.00,0.00,0.00,0.00,0.00,0.00,0.00,0.00,0.00,0.00,0.00,0.00,0.00,0.00,0.00,0.00,0.00,0.00,0.00,0.00,0.00,0.00,0.00,0.00,0.00,0.00,0.00,0.00,0.00,0.00,0.00,0.00,0.00,0.00,0.00,0.00,0.00,0.00,0.00,0.00,0.00,0.00,0.00,0.00,0.00,0.00,0.00,0.00,0.00,0.00,0.00,0.00,0.00,0.00,0.00,0.00,0.00,0.00,0.00,0.00,0.00,0.00,0.00,0.00,0.00,0.00,0.00,0.00,0.00,0.00,0.00,0.00,0.00,0.00,0.00,0.00,0.00,0.00,0.00,0.00,0.00,0.00,0.00,0.00,0.00,0.00,0.00,0.00,0.00,0.00,0.00,0.00,0.00,0.00,0.00,0.00,0.00,0.00,0.00,0.00,0.00,0.00,0.00,0.00,0.00,0.00,0.00,0.00,0.00,0.00,0.00,0.00,0.00,0.00,0.00,0.00,0.00,0.00,0.00,0.00,0.00,0.00,0.00,0.00,0.00,0.00,0.00,0.00,0.00,0.00,0.00,0.00,0.00,0.00,0.00,0.00,0.00,0.00,0.00,0.00,0.00,0.00,0.00,0.00,0.00,0.00,0.00,0.00,0.00,0.00,0.00,0.00,0.00,0.00,0.00,0.00,0.01,0.00,0.00,0.00,0.00,0.00,0.00,0.00,0.00,0.00,0.00,0.00,0.00,0.00,0.00,0.00,0.00,0.00,0.00,0.00,0.00,0.00,0.00,0.00,0.00,0.00,0.00,0.00,0.00,0.00,0.00,0.00,0.00,0.00,0.00,0.00,0.00,0.00,0.00,0.00,0.00,0.00,0.00,0.02,0.00,0.00,0.00,0.00,0.00,0.00,0.00,0.00,0.00,0.00,0.00,0.00,0.00,0.00,0.00,0.00,0.00,0.00,0.00,0.00,0.00,0.00,0.00,0.00,0.00,0.00,0.00,0.00,0.00,0.00,0.00,0.00,0.00,0.00,0.00,0.00,0.00,0.00,0.00,0.00,0.00,0.00,0.00,0.00,0.00,0.00,0.00,0.00,0.00,0.00,0.00,0.00,0.00,0.00,0.00,0.00,0.00,0.00,0.00,0.00,0.00,0.00,0.00,0.00,0.00,0.00,0.00,0.00,0.00,0.00,0.00,0.00,0.00,0.00,0.00,0.00,0.00,0.00,0.00,0.00,0.00,0.00,0.00,0.00,0.00,0.00,0.00,0.00,0.00,0.00,0.00,0.00,0.00,0.00,0.00,0.00,0.00,0.00,0.00,0.00,0.00,0.00,0.00,0.00,0.00,0.00,0.00,0.00,0.00,0.00,0.00,0.00,0.00,0.00,0.00,0.00,0.00,0.00,0.00,0.00,0.00,0.00,0.00,0.00,0.00,0.00,0.00,0.00,0.00,0.00,0.00,0.00,0.00,0.00,0.00,0.00,0.00,0.00,0.00,0.00,0.00,0.00,0.00,0.00,0.00,0.00,0.00,0.00,0.00,0.00,0.00,0.00,0.00,0.00,0.00,0.00,0.00,0.00,0.00,0.00,0.00,0.00,0.00,0.00,0.00,0.00,0.00,0.00,0.00,0.00,0.00,0.00,0.00,0.00,0.00,0.00,0.00,0.00,0.00,0.00,0.00,0.00,0.00,0.00,0.00,0.00,0.00,0.00,0.00,0.00,0.00,0.00,0.00,0.00,0.00,0.00,0.00,0.00,0.00,0.00,0.00,0.00,0.00,0.00,0.00,0.00,0.00,0.00,0.00,0.00,0.00,0.00,0.00,0.00,0.00,0.00,0.00,0.00,0.00,0.00,0.00,0.00,0.00,0.00,0.00,0.00,0.00,0.00,0.00,0.00,0.00,0.00,0.00,0.00,0.00,0.00,0.00,0.00,0.00,0.00,0.00,0.00,0.00,0.00,0.00,0.00,0.00,0.00,0.00,0.00,0.00,0.00,0.00,0.00,0.00,0.00,0.00,0.00,0.00,0.00,0.00,0.00,0.00,0.00,0.00,0.00,0.00,0.00,0.00,0.00,0.00,0.00,0.00,0.00,0.00,0.00,0.00,0.00,0.00,0.00,0.00,0.00,0.00,0.00,0.00,0.00,0.00,0.00,0.00,0.00,0.00,0.00,0.00,0.00,0.00,0.00,0.00,0.00,0.00,0.00,0.00,0.00,0.00,0.00,0.00,0.00,0.00,0.00,0.00,0.00,0.00,0.00,0.00,0.00,0.00,0.00,0.00,0.00,0.00,0.00,0.00,0.00,0.00,0.00,0.00,0.00,0.00,0.00,0.00,0.00,0.00,0.00,0.00,0.00,0.00,0.00,0.00,0.00,0.00,0.00,0.00,0.00,0.00,0.00,0.00,0.00,0.00,0.00,0.00,0.00,0.00,0.00,0.00,0.00,0.00,0.00,0.00,0.00,0.00,0.00,0.00,0.00,0.00,0.00,0.00,0.00,0.00,0.00,0.00,0.00,0.00,0.00,0.00,0.00,0.00,0.00,0.00,0.00,0.00,0.00,0.00,0.00,0.00,0.00,0.00,0.00,0.00,0.00,0.00,0.00,0.00,0.00,0.00,0.00,0.00,0.00,0.00,0.00,0.00,0.00,0.00,0.00,0.00,0.00,0.00,0.00,0.00,0.00,0.00,0.00,0.00,0.00,0.00,0.00,0.00,0.00,0.00,0.00,0.00,0.00,0.00,0.00,0.00,0.00,0.00,0.00,0.00,0.00,0.00,0.00,0.00,0.00,0.00,0.00,0.00,0.00,0.00,0.00,0.00,0.00,0.00,0.00,0.00,0.00,0.00,0.00,0.00,0.00,0.00,0.00,0.00,0.00,0.00,0.00,0.00,0.00,0.00,0.00,0.00,0.00,0.00,0.00,0.00,0.00,0.00,0.00,0.00,0.00,0.00,0.00,0.00,0.00,0.00,0.00,0.00,0.00,0.00,0.00,0.00,0.00,0.00,0.00,0.00,0.00,0.00,0.00,0.00,0.00,0.00,0.00,0.00,0.00,0.00,0.00,0.00,0.00,0.00,0.00,0.00,0.00,0.00,0.00,0.00,0.00,0.00,0.00,0.00,0.00,0.00,0.00,0.00,0.00,0.00,0.00,0.00,0.00,0.00,0.00,0.00,0.00,0.00,0.00,0.00,0.00,0.00,0.00,0.00,0.00,0.00,0.00,0.00,0.00,0.00,0.00,0.00,0.00,0.00,0.00,0.00,0.00,0.00,0.00,0.00,0.00,0.00,0.00,0.00,0.00,0.00,0.00,0.00,0.00,0.00,0.00,0.00,0.00,0.00,0.00,0.00,0.00,0.00,0.00,0.00,0.00,0.00,0.00,0.00,0.00,0.98,0.00,0.00,0.33,0.00,0.00,0.00,0.00,0.00,0.00,0.00,0.00,0.00,0.00,0.00,0.00,0.00,0.00,0.00,0.00,0.00,0.00,0.00,0.00,0.00,0.00,0.00,0.33,0.00,0.00,0.00,0.00,0.00,0.00,0.00,0.00,0.00,0.00,0.00,0.00,0.00,0.00,0.00,0.00,0.00,0.00,0.00,0.00,0.00,0.00,0.00,0.00,0.00,0.00,0.00,0.00,0.00,0.00,0.00,0.00,0.00,0.00,0.00,0.00,0.00,0.00,0.00,0.00,0.00,0.00,0.00,0.00,0.00,0.00,0.00,0.00,0.00,0.00,0.00,0.00,0.00,0.00,0.00,0.00,0.00,0.00,0.00,0.00,0.00,0.00,0.00,0.00,0.00,0.00,0.00,0.00,0.00,0.00,0.00,0.00,0.00,0.00,0.00,0.00,0.00,0.00,0.00,0.00,0.00,0.00,0.00,0.00,0.00,0.00,0.00,0.00,0.00,0.98,1.00,1.00,1.00,1.00,1.00,1.00,1.00,1.00,0.00,0.00,0.00,0.00,0.00,0.00,0.00,0.00,0.00,0.00,0.00,0.00,0.00,0.00,0.00,0.00,0.00,0.00,0.00,0.00,0.00,0.00,0.00,0.00,0.00,0.01,0.00,0.00,0.00,0.00,0.00,0.00,0.00,0.00,0.00,0.00,0.00,0.00,0.00,0.00,0.00,0.00,0.00,0.00,0.00,0.00,0.00,0.00,0.00,0.00,0.00,0.00,0.00,0.00,0.00,0.00,0.00,0.00],[0.00,0.00,0.00,0.00,0.00,0.00,0.00,0.00,0.00,0.00,0.00,0.00,0.00,0.00,0.00,0.00,0.00,0.00,0.00,0.00,0.00,0.00,0.00,0.00,0.00,0.00,0.00,0.00,0.00,0.00,0.00,0.00,0.00,0.00,0.00,0.00,0.00,0.00,0.00,0.00,0.00,0.00,0.00,0.00,0.00,0.00,0.00,0.00,0.00,0.00,0.00,0.00,0.00,0.00,0.00,0.00,0.00,0.00,0.00,0.00,0.00,0.00,0.00,0.00,0.00,0.00,0.00,0.00,0.00,0.00,0.00,0.00,0.00,0.00,0.00,0.00,0.00,0.00,0.00,0.00,0.00,0.00,0.00,0.00,0.00,0.00,0.00,0.00,0.00,0.00,0.00,0.00,0.00,0.00,0.00,0.00,0.00,0.00,0.00,0.00,0.00,0.00,0.00,0.00,0.00,0.00,0.00,0.00,0.00,0.00,0.00,0.00,0.00,0.00,0.00,0.00,0.00,0.00,0.00,0.00,0.00,0.00,0.00,0.00,0.00,0.00,0.00,0.00,0.00,0.00,0.00,0.00,0.00,0.00,0.00,0.00,0.00,0.00,0.00,0.00,0.00,0.00,0.00,0.00,0.00,0.00,0.00,0.00,0.00,0.00,0.00,0.00,0.00,0.00,0.00,0.00,0.00,0.00,0.00,0.00,0.00,0.00,0.00,0.00,0.00,0.00,0.00,0.00,0.00,0.00,0.00,0.00,0.00,0.00,0.00,0.00,0.00,0.00,0.00,0.00,0.00,0.00,0.00,0.00,0.00,0.00,0.00,0.00,0.00,0.00,0.00,0.00,0.00,0.00,0.00,0.00,0.00,0.00,0.00,0.00,0.00,0.00,0.00,0.00,0.00,0.00,0.00,0.00,0.00,0.00,0.00,0.00,0.00,0.00,0.00,0.00,0.00,0.00,0.00,0.00,0.00,0.00,0.00,0.00,0.00,0.00,0.00,0.00,0.00,0.00,0.00,0.00,0.00,0.00,0.00,0.00,0.00,0.00,0.00,0.00,0.00,0.00,0.00,0.00,0.00,0.00,0.00,0.00,0.00,0.00,0.00,0.00,0.00,0.00,0.00,0.00,0.00,0.00,0.00,0.00,0.00,0.00,0.00,0.00,0.00,0.00,0.00,0.00,0.00,0.00,0.00,0.00,0.00,0.00,0.00,0.00,0.00,0.00,0.00,0.00,0.00,0.00,0.00,0.00,0.00,0.00,0.00,0.00,0.00,0.00,0.00,0.00,0.00,0.00,0.00,0.00,0.00,0.00,0.00,0.00,0.00,0.00,0.00,0.00,0.00,0.00,0.00,0.00,0.00,0.00,0.00,0.00,0.00,0.00,0.00,0.00,0.00,0.00,0.00,0.00,0.00,0.00,0.00,0.00,0.00,0.00,0.00,0.00,0.00,0.00,0.00,0.00,0.00,0.00,0.00,0.00,0.00,0.00,0.00,0.00,0.00,0.00,0.00,0.00,0.00,0.00,0.00,0.00,0.00,0.00,0.00,0.00,0.00,0.00,0.00,0.00,0.00,0.00,0.00,0.00,0.00,0.00,0.00,0.00,0.00,0.00,0.00,0.00,0.00,0.00,0.00,0.00,0.00,0.00,0.00,0.00,0.00,0.00,0.00,0.00,0.00,0.00,0.00,0.00,0.00,0.00,0.00,0.00,0.00,0.00,0.00,0.00,0.00,0.00,0.00,0.00,0.00,0.00,0.00,0.00,0.00,0.00,0.00,0.00,0.00,0.00,0.00,0.00,0.00,0.00,0.00,0.00,0.00,0.00,0.00,0.00,0.00,0.00,0.00,0.00,0.00,0.00,0.00,0.00,0.00,0.00,0.00,0.00,0.00,0.00,0.00,0.00,0.00,0.00,0.00,0.00,0.00,0.00,0.00,0.00,0.00,0.00,0.00,0.00,0.00,0.00,0.00,0.00,0.00,0.00,0.00,0.00,0.00,0.00,0.00,0.00,0.00,0.00,0.00,0.00,0.00,0.00,0.00,0.00,0.00,0.00,0.00,0.00,0.00,0.00,0.00,0.00,0.00,0.00,0.00,0.00,0.00,0.00,0.00,0.00,0.00,0.00,0.00,0.00,0.00,0.00,0.00,0.00,0.00,0.00,0.00,0.00,0.00,0.00,0.00,0.00,0.00,0.00,0.00,0.00,0.00,0.00,0.00,0.00,0.00,0.00,0.00,0.00,0.00,0.00,0.00,0.00,0.00,0.00,0.00,0.00,0.00,0.00,0.00,0.00,0.00,0.00,0.00,0.00,0.00,0.00,0.00,0.00,0.00,0.00,0.00,0.00,0.00,0.00,0.00,0.00,0.00,0.00,0.00,0.00,0.00,0.00,0.00,0.00,0.00,0.00,0.00,0.00,0.00,0.00,0.00,0.00,0.00,0.00,0.00,0.00,0.00,0.00,0.00,0.00,0.00,0.00,0.00,0.00,0.00,0.00,0.00,0.00,0.00,0.00,0.00,0.00,0.00,0.00,0.00,0.00,0.00,0.00,0.00,0.00,0.00,0.00,0.00,0.00,0.00,0.00,0.00,0.00,0.00,0.00,0.00,0.00,0.00,0.00,0.00,0.00,0.00,0.00,0.00,0.00,0.00,0.00,0.00,0.00,0.00,0.00,0.00,0.00,0.00,0.00,0.00,0.00,0.00,0.00,0.00,0.00,0.00,0.00,0.00,0.00,0.00,0.00,0.00,0.00,0.00,0.00,0.00,0.00,0.00,0.00,0.00,0.00,0.00,0.00,0.00,0.00,0.00,0.00,0.00,0.00,0.00,0.00,0.00,0.00,0.00,0.00,0.00,0.00,0.00,0.00,0.00,0.00,0.00,0.00,0.00,0.00,0.00,0.00,0.00,0.00,0.00,0.00,0.00,0.00,0.00,0.00,0.00,0.00,0.00,0.00,0.00,0.00,0.00,0.00,0.00,0.00,0.00,0.00,0.00,0.00,0.00,0.00,0.00,0.00,0.00,0.00,0.00,0.00,0.00,0.00,0.00,0.00,0.00,0.00,0.00,0.00,0.00,0.00,0.00,0.00,0.00,0.00,0.00,0.00,0.00,0.00,0.00,0.00,0.00,0.00,0.00,0.00,0.00,0.00,0.00,0.00,0.00,0.00,0.00,0.00,0.00,0.00,0.00,0.00,0.00,0.00,0.00,0.00,0.00,0.00,0.00,0.00,0.00,0.00,0.00,0.00,0.00,0.00,0.00,0.00,0.00,0.00,0.00,0.00,0.00,0.00,0.00,0.00,0.00,0.00,0.00,0.00,0.00,0.00,0.00,0.00,0.00,0.00,0.00,0.00,0.00,0.00,0.00,0.00,0.00,0.00,0.00,0.00,0.00,0.00,0.00,0.00,0.00,0.00,0.00,0.00,0.00,0.00,0.00,0.00,0.00,0.00,0.00,0.00,0.00,0.00,0.00,0.00,0.00,0.00,0.00,0.00,0.00,0.00,0.00,0.00,0.00,0.00,0.00,0.00,0.00,0.00,0.00,0.00,0.00,0.00,0.00,0.00,0.00,0.00,0.00,0.00,0.00,0.00,0.00,0.00,0.00,0.00,0.00,0.00,0.00,0.00,0.00,0.00,0.00,0.00,0.00,0.00,0.00,0.00,0.00,0.00,0.00,0.00,0.00,0.00,0.00,0.00,0.00,0.00,0.00,0.00,0.00,0.00,0.00,0.00,0.00,0.00,0.00,0.00,0.00,0.00,0.00,0.00,0.00,0.00,0.00,0.00,0.00,0.00,0.00,0.00,0.00,0.00,0.00,0.00,0.00,0.00,0.00,0.00,0.00,0.00,0.00,0.00,0.00,0.00,0.00,0.00,0.00,0.00,0.00,0.00,0.00,0.00,0.00,0.00,0.00,0.00,0.00,0.00,0.00,0.00,0.00,0.00,0.00,0.00,0.00,0.00,0.00,0.00,0.00,0.00,0.00,0.00,0.00,0.00,0.00,0.00,0.00,0.00,0.00,0.00,0.00,0.00,0.00,0.00,0.00,0.00,0.00,0.00,0.00,0.00,0.00,0.00,0.00,0.00,0.00,0.00,0.00,0.00,0.00,0.00,0.00,0.00,0.00,0.00,0.00,0.00,0.00,0.00,0.00,0.00,0.00,0.00,0.00,0.00,0.00,0.00,0.00,0.00,0.00,0.00,0.00,0.00,0.00,0.00,0.00,0.00,0.00,0.00,0.00,0.00,0.00,0.00,0.00,0.00,0.00,0.00,0.00,0.00,0.00,0.00,0.00,0.00,0.00,0.00,0.00,0.00,0.00,0.00,0.00,0.00,0.00,0.00,0.00,0.00,0.00,0.00,0.00,0.00,0.00,0.00,0.00,0.00,0.00,0.00,0.00,0.00,0.00,0.00,0.00,0.00,0.00,0.00,0.00,0.00,0.00,0.00,0.00,0.00,0.00,0.00,0.00,0.00,0.00,0.00,0.00,0.00,0.00,0.00,0.00,0.00,0.00,0.00,0.00,0.00,0.00,0.00,0.00,0.00,0.00,0.00,0.00,0.00,0.00,0.00,0.00,0.00,0.00,0.00,0.00,0.00,0.00,0.00,0.00,0.00,0.00,0.00,0.00,0.00,0.01,0.00,0.00,0.99,0.02,0.00,0.00,0.91,0.00,0.00,0.00,0.00,0.00,0.00,0.00,0.00,0.00,0.00,0.00,0.00,0.00,0.00,0.00,0.00,0.00,0.00,0.00,0.00,0.00,0.00,0.00,0.00,0.00,0.00,0.00,0.00,0.00,0.00,0.00,0.00,0.00,0.00,0.00,0.00,0.00,0.00,0.00,0.00,0.00,0.00,0.00,0.00,0.00,0.00,0.00,0.00,0.00,0.00,0.00,0.00,0.00,0.00,0.00,0.00,0.00,0.00,0.00,0.00,0.00,0.00,0.00,0.00,0.00,0.00,0.00,0.00,0.00,0.00,0.00,0.00,0.00,0.00,0.00,0.00,0.00,0.00,0.00,0.00,0.00,0.00,0.00,0.00,0.00,0.00,0.00,0.02,0.00,0.00,0.98,1.00,1.00,1.00,1.00,1.00,1.00,1.00,1.00,0.00,0.00,0.00,0.00,0.00,0.00,0.00,0.00,0.00,0.00,0.00,0.00,0.00,0.00,0.00,0.00,0.00,0.00,0.00,0.00,0.00,0.00,0.00,0.00,0.00,0.00,0.00,0.00,0.00,0.00,0.00,0.00,0.00,0.00,0.00,0.00,0.00,0.00,0.00,0.00,0.00,0.00,0.00,0.00,0.00,0.00,0.00,0.00,0.00,0.00,0.00,0.00,0.00,0.00,0.00,0.00,0.00],[0.00,0.00,0.00,0.00,0.00,0.00,0.00,0.00,0.00,0.00,0.00,0.00,0.00,0.00,0.00,0.00,0.00,0.00,0.00,0.00,0.00,0.00,0.00,0.00,0.00,0.00,0.00,0.00,0.00,0.00,0.00,0.00,0.00,0.00,0.00,0.00,0.00,0.00,0.00,0.00,0.00,0.00,0.00,0.00,0.00,0.00,0.00,0.00,0.00,0.00,0.00,0.00,0.00,0.00,0.00,0.00,0.00,0.00,0.00,0.00,0.00,0.00,0.00,0.00,0.00,0.00,0.00,0.00,0.00,0.00,0.00,0.00,0.00,0.00,0.00,0.00,0.00,0.00,0.00,0.00,0.00,0.00,0.00,0.00,0.00,0.00,0.00,0.00,0.00,0.00,0.00,0.00,0.00,0.00,0.00,0.00,0.00,0.00,0.00,0.00,0.00,0.00,0.00,0.00,0.00,0.00,0.00,0.00,0.00,0.00,0.00,0.00,0.00,0.00,0.00,0.00,0.00,0.00,0.00,0.00,0.00,0.00,0.00,0.00,0.00,0.00,0.00,0.00,0.00,0.00,0.00,0.00,0.00,0.00,0.00,0.00,0.00,0.00,0.00,0.00,0.00,0.00,0.00,0.00,0.00,0.00,0.00,0.00,0.00,0.00,0.00,0.00,0.00,0.00,0.00,0.00,0.00,0.00,0.00,0.00,0.00,0.00,0.00,0.00,0.00,0.00,0.00,0.00,0.00,0.00,0.00,0.00,0.00,0.00,0.00,0.00,0.00,0.00,0.00,0.00,0.00,0.00,0.00,0.00,0.00,0.00,0.00,0.00,0.00,0.00,0.00,0.00,0.00,0.00,0.00,0.00,0.00,0.00,0.00,0.00,0.00,0.00,0.00,0.00,0.00,0.00,0.00,0.00,0.00,0.00,0.00,0.00,0.00,0.00,0.00,0.00,0.00,0.00,0.00,0.00,0.00,0.00,0.00,0.00,0.00,0.00,0.00,0.00,0.00,0.00,0.00,0.00,0.00,0.00,0.00,0.00,0.00,0.00,0.00,0.00,0.00,0.00,0.00,0.00,0.00,0.00,0.00,0.00,0.00,0.00,0.00,0.00,0.00,0.00,0.00,0.00,0.00,0.00,0.00,0.00,0.00,0.00,0.00,0.00,0.00,0.00,0.00,0.00,0.00,0.00,0.00,0.00,0.00,0.00,0.00,0.00,0.00,0.00,0.00,0.00,0.00,0.00,0.00,0.00,0.00,0.00,0.00,0.00,0.00,0.00,0.00,0.00,0.00,0.00,0.00,0.00,0.00,0.00,0.00,0.00,0.00,0.00,0.00,0.00,0.00,0.00,0.00,0.00,0.00,0.00,0.00,0.00,0.00,0.00,0.00,0.00,0.00,0.00,0.00,0.00,0.00,0.00,0.00,0.00,0.00,0.00,0.00,0.00,0.00,0.00,0.00,0.00,0.00,0.00,0.00,0.00,0.00,0.00,0.00,0.00,0.00,0.00,0.00,0.00,0.00,0.00,0.00,0.00,0.00,0.00,0.00,0.00,0.00,0.00,0.00,0.00,0.00,0.00,0.00,0.00,0.00,0.00,0.00,0.00,0.00,0.00,0.00,0.00,0.00,0.00,0.00,0.00,0.00,0.00,0.00,0.00,0.00,0.00,0.00,0.00,0.00,0.00,0.00,0.00,0.00,0.00,0.00,0.00,0.00,0.00,0.00,0.00,0.00,0.00,0.00,0.00,0.00,0.00,0.00,0.00,0.00,0.00,0.00,0.00,0.00,0.00,0.00,0.00,0.00,0.00,0.00,0.00,0.00,0.00,0.00,0.00,0.00,0.00,0.00,0.00,0.00,0.00,0.00,0.00,0.00,0.00,0.00,0.00,0.00,0.00,0.00,0.00,0.00,0.00,0.00,0.00,0.00,0.00,0.00,0.00,0.00,0.00,0.00,0.00,0.00,0.00,0.00,0.00,0.00,0.00,0.00,0.00,0.00,0.00,0.00,0.00,0.00,0.00,0.00,0.00,0.00,0.00,0.00,0.00,0.00,0.00,0.00,0.00,0.00,0.00,0.00,0.00,0.00,0.00,0.00,0.00,0.00,0.00,0.00,0.00,0.00,0.00,0.00,0.00,0.00,0.00,0.00,0.00,0.00,0.00,0.00,0.00,0.00,0.00,0.00,0.00,0.00,0.00,0.00,0.00,0.00,0.00,0.00,0.00,0.00,0.00,0.00,0.00,0.00,0.00,0.00,0.00,0.00,0.00,0.00,0.00,0.00,0.00,0.00,0.00,0.00,0.00,0.00,0.00,0.00,0.00,0.00,0.00,0.00,0.00,0.00,0.00,0.00,0.00,0.00,0.00,0.00,0.00,0.00,0.00,0.00,0.00,0.00,0.00,0.00,0.00,0.00,0.00,0.00,0.00,0.00,0.00,0.00,0.00,0.00,0.00,0.00,0.00,0.00,0.00,0.00,0.00,0.00,0.00,0.00,0.00,0.00,0.00,0.00,0.00,0.00,0.00,0.00,0.00,0.00,0.00,0.00,0.00,0.00,0.00,0.00,0.00,0.00,0.00,0.00,0.00,0.00,0.00,0.00,0.00,0.00,0.00,0.00,0.00,0.00,0.00,0.00,0.00,0.00,0.00,0.00,0.00,0.00,0.00,0.00,0.00,0.00,0.00,0.00,0.00,0.00,0.00,0.00,0.00,0.00,0.00,0.00,0.00,0.00,0.00,0.00,0.00,0.00,0.00,0.00,0.00,0.00,0.00,0.00,0.00,0.00,0.00,0.00,0.00,0.00,0.00,0.00,0.00,0.00,0.00,0.00,0.00,0.00,0.00,0.00,0.00,0.00,0.00,0.00,0.00,0.00,0.00,0.00,0.00,0.00,0.00,0.00,0.00,0.00,0.00,0.00,0.00,0.00,0.00,0.00,0.00,0.00,0.00,0.00,0.00,0.00,0.00,0.00,0.00,0.00,0.00,0.00,0.00,0.00,0.00,0.00,0.00,0.00,0.00,0.00,0.00,0.00,0.00,0.00,0.00,0.00,0.00,0.00,0.00,0.00,0.00,0.00,0.00,0.00,0.00,0.00,0.00,0.00,0.00,0.00,0.00,0.00,0.00,0.00,0.00,0.00,0.00,0.00,0.00,0.00,0.00,0.00,0.00,0.00,0.00,0.00,0.00,0.00,0.00,0.00,0.00,0.00,0.00,0.00,0.00,0.00,0.00,0.00,0.00,0.00,0.00,0.00,0.00,0.00,0.00,0.00,0.00,0.00,0.00,0.00,0.00,0.00,0.00,0.00,0.00,0.00,0.00,0.00,0.00,0.00,0.00,0.00,0.00,0.00,0.00,0.00,0.00,0.00,0.00,0.00,0.00,0.00,0.00,0.00,0.00,0.00,0.00,0.00,0.00,0.00,0.00,0.00,0.00,0.00,0.00,0.00,0.00,0.00,0.00,0.00,0.00,0.00,0.00,0.00,0.00,0.00,0.00,0.00,0.00,0.00,0.00,0.00,0.00,0.00,0.00,0.00,0.00,0.00,0.00,0.00,0.00,0.00,0.00,0.00,0.00,0.00,0.00,0.00,0.00,0.00,0.00,0.00,0.00,0.00,0.00,0.00,0.00,0.00,0.00,0.00,0.00,0.00,0.00,0.00,0.00,0.00,0.00,0.00,0.00,0.00,0.00,0.00,0.00,0.00,0.00,0.00,0.00,0.00,0.00,0.00,0.00,0.00,0.00,0.00,0.00,0.00,0.00,0.00,0.00,0.00,0.00,0.00,0.00,0.00,0.00,0.00,0.00,0.00,0.00,0.00,0.00,0.00,0.00,0.00,0.00,0.00,0.00,0.00,0.00,0.00,0.00,0.00,0.00,0.00,0.00,0.00,0.00,0.00,0.00,0.00,0.00,0.00,0.00,0.00,0.00,0.00,0.00,0.00,0.00,0.00,0.00,0.00,0.00,0.00,0.00,0.00,0.00,0.00,0.00,0.00,0.00,0.00,0.00,0.00,0.00,0.00,0.00,0.00,0.00,0.00,0.00,0.00,0.00,0.00,0.00,0.00,0.00,0.00,0.00,0.00,0.00,0.00,0.00,0.00,0.00,0.00,0.00,0.00,0.00,0.00,0.00,0.00,0.00,0.00,0.00,0.00,0.00,0.00,0.00,0.00,0.00,0.00,0.00,0.00,0.00,0.00,0.00,0.00,0.00,0.00,0.00,0.00,0.00,0.00,0.00,0.00,0.00,0.00,0.00,0.00,0.00,0.00,0.00,0.00,0.00,0.00,0.00,0.00,0.00,0.00,0.00,0.00,0.00,0.00,0.00,0.00,0.00,0.00,0.00,0.00,0.00,0.00,0.00,0.00,0.00,0.00,0.00,0.00,0.00,0.00,0.00,0.00,0.00,0.00,0.00,0.00,0.00,0.00,0.00,0.00,0.00,0.00,0.00,0.00,0.00,0.00,0.00,0.00,0.00,0.00,0.00,0.00,0.00,0.00,0.00,0.00,0.00,0.00,0.00,0.00,0.00,0.00,0.00,0.00,0.00,0.00,0.00,0.00,0.00,0.00,0.00,0.00,0.00,0.00,0.00,0.00,0.00,0.00,0.00,0.00,0.00,0.00,0.00,0.00,0.00,0.00,0.00,0.00,0.00,0.00,0.00,0.00,0.00,0.00,0.00,0.00,0.00,0.00,0.00,0.00,0.00,0.00,0.00,0.00,0.00,0.00,0.00,0.00,0.00,0.00,0.00,0.00,0.00,0.00,0.00,0.00,0.00,0.00,0.00,0.00,0.00,0.00,0.00,0.00,0.00,0.00,0.00,0.00,0.00,0.00,0.00,0.00,0.00,0.00,0.00,0.00,0.00,0.00,0.00,0.00,0.00,0.00,0.00,0.00,0.00,0.00,0.00,0.00,0.00,0.00,0.00,0.00,0.00,0.00,0.00,0.00,0.00,0.00,0.00,0.00,0.00,0.00,0.00,0.00,0.00,0.00,0.00,0.00,0.00,0.00,0.01,0.00,0.00,0.81,0.01,0.00,0.01,0.97,0.00,0.00,0.90,0.00,0.00,0.00,0.98,1.00,1.00,1.00,1.00,1.00,1.00,1.00,0.99,0.00,0.00,0.00,0.00,0.00,0.00,0.00,0.00,0.00,0.00,0.00,0.00,0.00,0.00,0.00,0.00,0.00,0.00,0.00,0.00,0.00,0.00,0.01,0.00,0.00,0.00,0.05,0.00,0.00,0.00,0.00,0.00,0.00,0.00,0.00,0.00,0.00,0.00,0.00,0.00,0.00,0.00,0.00,0.00,0.00,0.00,0.00,0.00,0.00,0.00,0.00,0.00,0.00,0.00,0.00,0.00],[0.00,0.00,0.00,0.00,0.00,0.00,0.00,0.00,0.00,0.00,0.00,0.00,0.00,0.00,0.00,0.00,0.00,0.00,0.00,0.00,0.00,0.00,0.00,0.00,0.00,0.00,0.00,0.00,0.00,0.00,0.00,0.00,0.00,0.00,0.00,0.00,0.00,0.00,0.00,0.00,0.00,0.00,0.00,0.00,0.00,0.00,0.00,0.00,0.00,0.00,0.00,0.00,0.00,0.00,0.00,0.00,0.00,0.00,0.00,0.00,0.00,0.00,0.00,0.00,0.00,0.00,0.00,0.00,0.00,0.00,0.00,0.00,0.00,0.00,0.00,0.00,0.00,0.00,0.00,0.00,0.00,0.00,0.00,0.00,0.00,0.00,0.00,0.00,0.00,0.00,0.00,0.00,0.00,0.00,0.00,0.00,0.00,0.00,0.00,0.00,0.00,0.00,0.00,0.00,0.00,0.00,0.00,0.00,0.00,0.00,0.00,0.00,0.00,0.00,0.00,0.00,0.00,0.00,0.00,0.00,0.00,0.00,0.00,0.00,0.00,0.00,0.00,0.00,0.00,0.00,0.00,0.00,0.00,0.00,0.00,0.00,0.00,0.00,0.00,0.00,0.00,0.00,0.00,0.00,0.00,0.00,0.00,0.00,0.00,0.00,0.00,0.00,0.00,0.00,0.00,0.00,0.00,0.00,0.00,0.00,0.00,0.00,0.00,0.00,0.00,0.00,0.00,0.00,0.00,0.00,0.00,0.00,0.00,0.00,0.00,0.00,0.00,0.00,0.00,0.00,0.00,0.00,0.00,0.00,0.00,0.00,0.00,0.00,0.00,0.00,0.00,0.00,0.00,0.00,0.01,0.00,0.00,0.00,0.00,0.00,0.00,0.00,0.00,0.00,0.00,0.00,0.00,0.00,0.00,0.00,0.00,0.00,0.00,0.00,0.00,0.00,0.00,0.00,0.00,0.00,0.00,0.00,0.00,0.00,0.00,0.00,0.00,0.00,0.00,0.00,0.00,0.00,0.00,0.00,0.00,0.00,0.00,0.00,0.00,0.00,0.00,0.00,0.00,0.00,0.00,0.00,0.00,0.00,0.00,0.00,0.00,0.00,0.00,0.00,0.00,0.00,0.00,0.00,0.00,0.00,0.00,0.00,0.00,0.00,0.00,0.00,0.00,0.00,0.00,0.00,0.00,0.00,0.00,0.00,0.00,0.00,0.00,0.00,0.00,0.00,0.00,0.00,0.00,0.00,0.00,0.00,0.00,0.00,0.00,0.00,0.00,0.00,0.00,0.00,0.00,0.00,0.00,0.00,0.00,0.00,0.00,0.00,0.00,0.00,0.00,0.00,0.00,0.00,0.00,0.00,0.00,0.00,0.00,0.00,0.00,0.00,0.00,0.00,0.00,0.00,0.00,0.00,0.00,0.00,0.00,0.00,0.00,0.00,0.00,0.00,0.00,0.00,0.00,0.00,0.00,0.00,0.00,0.00,0.00,0.00,0.00,0.00,0.00,0.00,0.00,0.00,0.00,0.00,0.00,0.00,0.00,0.00,0.00,0.00,0.00,0.00,0.00,0.00,0.00,0.00,0.00,0.00,0.00,0.00,0.00,0.00,0.00,0.00,0.00,0.00,0.00,0.00,0.00,0.00,0.00,0.00,0.00,0.00,0.00,0.00,0.00,0.00,0.00,0.00,0.00,0.00,0.00,0.00,0.00,0.00,0.00,0.00,0.00,0.00,0.00,0.00,0.00,0.00,0.00,0.00,0.00,0.00,0.00,0.00,0.00,0.00,0.00,0.00,0.00,0.00,0.00,0.00,0.00,0.00,0.00,0.00,0.00,0.00,0.00,0.00,0.00,0.00,0.00,0.00,0.00,0.00,0.00,0.00,0.00,0.00,0.00,0.00,0.00,0.00,0.00,0.00,0.00,0.00,0.00,0.00,0.00,0.00,0.00,0.00,0.00,0.00,0.00,0.00,0.00,0.00,0.00,0.00,0.00,0.00,0.00,0.00,0.00,0.00,0.00,0.00,0.00,0.00,0.00,0.00,0.00,0.00,0.00,0.00,0.00,0.00,0.00,0.00,0.00,0.00,0.00,0.00,0.00,0.00,0.00,0.00,0.00,0.00,0.00,0.00,0.00,0.00,0.00,0.00,0.00,0.00,0.00,0.00,0.00,0.00,0.00,0.00,0.00,0.00,0.00,0.00,0.00,0.00,0.00,0.00,0.00,0.00,0.00,0.00,0.00,0.00,0.00,0.00,0.00,0.00,0.00,0.00,0.00,0.00,0.00,0.00,0.00,0.00,0.00,0.00,0.00,0.00,0.00,0.00,0.00,0.00,0.00,0.00,0.00,0.00,0.00,0.00,0.00,0.00,0.00,0.00,0.00,0.00,0.00,0.00,0.00,0.00,0.00,0.00,0.00,0.00,0.00,0.00,0.00,0.00,0.00,0.00,0.00,0.00,0.00,0.00,0.00,0.00,0.00,0.00,0.00,0.00,0.00,0.00,0.00,0.00,0.00,0.00,0.00,0.00,0.00,0.00,0.00,0.00,0.00,0.00,0.00,0.00,0.00,0.00,0.00,0.00,0.00,0.00,0.00,0.00,0.00,0.00,0.00,0.00,0.00,0.00,0.00,0.00,0.00,0.00,0.00,0.00,0.00,0.00,0.00,0.00,0.00,0.00,0.00,0.00,0.00,0.00,0.00,0.00,0.00,0.00,0.00,0.00,0.00,0.00,0.00,0.00,0.00,0.00,0.00,0.00,0.00,0.00,0.00,0.00,0.00,0.00,0.00,0.00,0.00,0.00,0.00,0.00,0.00,0.00,0.00,0.00,0.00,0.00,0.00,0.00,0.00,0.00,0.00,0.00,0.00,0.00,0.00,0.00,0.00,0.00,0.00,0.00,0.00,0.00,0.00,0.00,0.00,0.00,0.00,0.00,0.00,0.00,0.00,0.00,0.00,0.00,0.00,0.00,0.00,0.00,0.00,0.00,0.00,0.00,0.00,0.00,0.00,0.00,0.00,0.00,0.00,0.00,0.00,0.00,0.00,0.00,0.00,0.00,0.00,0.00,0.00,0.00,0.00,0.00,0.00,0.00,0.00,0.00,0.00,0.00,0.00,0.00,0.00,0.00,0.00,0.00,0.00,0.00,0.00,0.00,0.00,0.00,0.00,0.00,0.00,0.00,0.00,0.00,0.00,0.00,0.00,0.00,0.00,0.00,0.00,0.00,0.00,0.00,0.00,0.00,0.00,0.00,0.00,0.00,0.00,0.00,0.00,0.00,0.00,0.00,0.00,0.00,0.00,0.00,0.00,0.00,0.00,0.00,0.00,0.00,0.00,0.00,0.00,0.00,0.00,0.00,0.00,0.00,0.00,0.00,0.00,0.00,0.00,0.00,0.00,0.00,0.00,0.00,0.00,0.00,0.00,0.00,0.00,0.00,0.00,0.00,0.00,0.00,0.00,0.00,0.00,0.00,0.00,0.00,0.00,0.00,0.00,0.00,0.00,0.00,0.00,0.00,0.00,0.00,0.00,0.00,0.00,0.00,0.00,0.00,0.00,0.00,0.00,0.00,0.00,0.00,0.00,0.00,0.00,0.00,0.00,0.00,0.00,0.00,0.00,0.00,0.00,0.00,0.00,0.00,0.00,0.00,0.00,0.00,0.00,0.00,0.00,0.00,0.00,0.00,0.00,0.00,0.00,0.00,0.00,0.00,0.00,0.00,0.00,0.00,0.00,0.00,0.00,0.00,0.00,0.00,0.00,0.00,0.00,0.00,0.00,0.00,0.00,0.00,0.00,0.00,0.00,0.00,0.00,0.00,0.00,0.00,0.00,0.00,0.00,0.00,0.00,0.00,0.00,0.00,0.00,0.00,0.00,0.00,0.00,0.00,0.00,0.00,0.00,0.00,0.00,0.00,0.00,0.00,0.00,0.00,0.00,0.00,0.00,0.00,0.00,0.00,0.00,0.00,0.00,0.00,0.00,0.00,0.00,0.00,0.00,0.00,0.00,0.00,0.00,0.00,0.00,0.00,0.00,0.00,0.00,0.00,0.00,0.00,0.00,0.00,0.00,0.00,0.00,0.00,0.00,0.00,0.00,0.00,0.00,0.00,0.00,0.00,0.00,0.00,0.00,0.00,0.00,0.00,0.00,0.00,0.00,0.00,0.00,0.00,0.00,0.00,0.00,0.00,0.00,0.00,0.00,0.00,0.00,0.00,0.00,0.00,0.00,0.00,0.00,0.00,0.00,0.00,0.00,0.00,0.00,0.00,0.00,0.00,0.00,0.00,0.00,0.00,0.00,0.00,0.00,0.00,0.00,0.00,0.00,0.00,0.00,0.00,0.00,0.00,0.00,0.00,0.00,0.00,0.00,0.00,0.00,0.00,0.00,0.00,0.00,0.00,0.00,0.00,0.00,0.00,0.00,0.00,0.00,0.00,0.00,0.00,0.00,0.00,0.00,0.00,0.00,0.00,0.00,0.00,0.00,0.00,0.00,0.00,0.00,0.00,0.00,0.00,0.00,0.00,0.00,0.00,0.00,0.00,0.00,0.00,0.00,0.00,0.08,0.00,0.00,0.00,0.00,0.00,0.00,0.00,0.00,0.00,0.00,0.00,0.00,0.00,0.00,0.00,0.00,0.00,0.00,0.00,0.00,0.00,0.00,0.00,0.00,0.00,0.00,0.00,0.00,0.00,0.00,0.00,0.00,0.00,0.00,0.00,0.00,0.00,0.00,0.00,0.00,0.00,0.00,0.00,0.00,0.00,0.00,0.00,0.00,0.00,0.00,0.00,0.00,0.00,0.00,0.00,0.00,0.00,0.00,0.00,0.00,0.00,0.00,0.00,0.00,0.00,0.00,0.00,0.00,0.00,0.00,0.00,0.00,0.00,0.00,0.00,0.00,0.00,0.00,0.00,0.00,0.00,0.00,0.00,0.00,0.00,0.00,0.00,0.00,0.00,0.00,0.00,0.00,0.00,0.00,0.00,0.00,0.00,0.00,0.00,0.00,0.00,0.00,0.00,0.06,0.00,0.00,0.00,0.07,0.00,0.00,0.00,0.00,0.00,0.00,0.00,0.99,1.00,1.00,1.00,1.00,1.00,1.00,1.00,1.00,0.00,0.00,0.00,0.00,0.00,0.00,0.00,0.00,0.00,0.00,0.00,0.00,0.00,0.00,0.00,0.00,0.00,0.00,0.59,0.00,0.00,0.91,0.61,0.00,0.00,0.40,0.00,0.00,0.00,0.00,0.00,0.00,0.00,0.00,0.00,0.00,0.00,0.00,0.00,0.00,0.00,0.00,0.00,0.00,0.00,0.00,0.00,0.00,0.00,0.00,0.00,0.00,0.00,0.00,0.00],[0.00,0.00,0.00,0.00,0.00,0.00,0.00,0.00,0.00,0.00,0.00,0.00,0.00,0.00,0.00,0.00,0.00,0.00,0.00,0.00,0.00,0.00,0.00,0.00,0.00,0.00,0.00,0.00,0.00,0.00,0.00,0.00,0.00,0.00,0.00,0.00,0.00,0.00,0.00,0.00,0.00,0.00,0.00,0.00,0.00,0.00,0.00,0.00,0.00,0.00,0.00,0.00,0.00,0.00,0.00,0.00,0.00,0.00,0.00,0.00,0.00,0.00,0.00,0.00,0.00,0.00,0.00,0.00,0.00,0.00,0.00,0.00,0.00,0.00,0.00,0.00,0.00,0.00,0.00,0.00,0.00,0.00,0.00,0.00,0.00,0.00,0.00,0.00,0.00,0.00,0.00,0.00,0.00,0.00,0.00,0.00,0.00,0.00,0.00,0.00,0.00,0.00,0.00,0.00,0.00,0.00,0.00,0.00,0.00,0.00,0.00,0.00,0.00,0.00,0.00,0.00,0.00,0.00,0.00,0.00,0.00,0.00,0.00,0.00,0.00,0.00,0.00,0.00,0.00,0.00,0.00,0.00,0.00,0.00,0.00,0.00,0.00,0.00,0.00,0.00,0.00,0.00,0.00,0.00,0.00,0.00,0.00,0.00,0.00,0.00,0.00,0.00,0.00,0.00,0.00,0.00,0.00,0.00,0.00,0.00,0.00,0.00,0.00,0.00,0.00,0.00,0.00,0.00,0.00,0.00,0.00,0.00,0.00,0.00,0.00,0.00,0.00,0.00,0.00,0.00,0.00,0.00,0.00,0.00,0.00,0.00,0.00,0.00,0.00,0.00,0.00,0.00,0.00,0.00,0.00,0.00,0.00,0.00,0.00,0.00,0.00,0.00,0.00,0.00,0.00,0.00,0.00,0.00,0.00,0.00,0.00,0.00,0.00,0.00,0.00,0.00,0.00,0.00,0.00,0.00,0.00,0.00,0.00,0.00,0.00,0.00,0.00,0.00,0.00,0.00,0.00,0.00,0.00,0.00,0.00,0.00,0.00,0.00,0.00,0.00,0.00,0.00,0.00,0.00,0.00,0.00,0.00,0.00,0.00,0.00,0.00,0.00,0.00,0.00,0.00,0.00,0.00,0.00,0.00,0.00,0.00,0.00,0.00,0.00,0.00,0.00,0.00,0.00,0.00,0.00,0.00,0.00,0.00,0.00,0.00,0.00,0.00,0.00,0.00,0.00,0.00,0.00,0.00,0.00,0.00,0.00,0.00,0.00,0.00,0.00,0.00,0.00,0.00,0.00,0.00,0.00,0.00,0.00,0.00,0.00,0.00,0.00,0.00,0.00,0.00,0.00,0.00,0.00,0.00,0.00,0.00,0.00,0.00,0.00,0.00,0.00,0.00,0.00,0.00,0.00,0.00,0.00,0.00,0.00,0.00,0.00,0.00,0.00,0.00,0.00,0.00,0.00,0.00,0.00,0.00,0.00,0.00,0.00,0.00,0.00,0.00,0.00,0.00,0.00,0.00,0.00,0.00,0.00,0.00,0.00,0.00,0.00,0.00,0.00,0.00,0.00,0.00,0.00,0.00,0.00,0.00,0.00,0.00,0.00,0.00,0.00,0.00,0.00,0.00,0.00,0.00,0.00,0.00,0.00,0.00,0.00,0.00,0.00,0.00,0.00,0.00,0.00,0.00,0.00,0.00,0.00,0.00,0.00,0.00,0.00,0.00,0.00,0.00,0.00,0.00,0.00,0.00,0.00,0.00,0.00,0.00,0.00,0.00,0.00,0.00,0.00,0.00,0.00,0.00,0.00,0.00,0.00,0.00,0.00,0.00,0.00,0.00,0.00,0.00,0.00,0.00,0.00,0.00,0.00,0.00,0.00,0.00,0.00,0.00,0.00,0.00,0.00,0.00,0.00,0.00,0.00,0.00,0.00,0.00,0.00,0.00,0.00,0.00,0.00,0.00,0.00,0.00,0.00,0.00,0.00,0.00,0.00,0.00,0.00,0.00,0.00,0.00,0.00,0.00,0.00,0.00,0.00,0.00,0.00,0.00,0.00,0.00,0.00,0.00,0.00,0.00,0.00,0.00,0.00,0.00,0.00,0.00,0.00,0.00,0.00,0.00,0.00,0.00,0.00,0.00,0.00,0.00,0.00,0.00,0.00,0.00,0.00,0.00,0.00,0.00,0.00,0.00,0.00,0.00,0.00,0.00,0.00,0.00,0.00,0.00,0.00,0.00,0.00,0.00,0.00,0.00,0.00,0.00,0.00,0.00,0.00,0.00,0.00,0.00,0.00,0.00,0.00,0.00,0.00,0.00,0.00,0.00,0.00,0.00,0.00,0.00,0.00,0.00,0.00,0.00,0.00,0.00,0.00,0.00,0.00,0.00,0.00,0.00,0.00,0.00,0.00,0.00,0.00,0.00,0.00,0.00,0.00,0.00,0.00,0.00,0.00,0.00,0.00,0.00,0.00,0.00,0.00,0.00,0.00,0.00,0.00,0.00,0.00,0.00,0.00,0.00,0.00,0.00,0.00,0.00,0.00,0.00,0.00,0.00,0.00,0.00,0.00,0.00,0.00,0.00,0.00,0.00,0.00,0.00,0.00,0.00,0.00,0.00,0.00,0.00,0.00,0.00,0.00,0.00,0.00,0.00,0.00,0.00,0.00,0.00,0.00,0.00,0.00,0.00,0.00,0.00,0.00,0.00,0.00,0.00,0.00,0.00,0.00,0.00,0.00,0.00,0.00,0.00,0.00,0.00,0.00,0.00,0.00,0.00,0.00,0.00,0.00,0.00,0.00,0.00,0.00,0.00,0.00,0.00,0.00,0.00,0.00,0.00,0.00,0.00,0.00,0.00,0.00,0.00,0.00,0.00,0.00,0.00,0.00,0.00,0.00,0.00,0.00,0.00,0.00,0.00,0.00,0.00,0.00,0.00,0.00,0.00,0.00,0.00,0.00,0.00,0.00,0.00,0.00,0.00,0.00,0.00,0.00,0.00,0.00,0.00,0.00,0.00,0.00,0.00,0.00,0.00,0.00,0.00,0.00,0.00,0.00,0.00,0.00,0.00,0.00,0.00,0.00,0.00,0.00,0.00,0.00,0.00,0.00,0.00,0.00,0.00,0.00,0.00,0.00,0.00,0.00,0.00,0.00,0.00,0.00,0.00,0.00,0.00,0.00,0.00,0.00,0.00,0.00,0.00,0.00,0.00,0.00,0.00,0.00,0.00,0.00,0.00,0.00,0.00,0.00,0.00,0.00,0.00,0.00,0.00,0.00,0.00,0.00,0.00,0.00,0.00,0.00,0.00,0.00,0.00,0.00,0.00,0.00,0.00,0.00,0.00,0.00,0.00,0.00,0.00,0.00,0.00,0.00,0.00,0.00,0.00,0.00,0.00,0.00,0.00,0.00,0.00,0.00,0.00,0.00,0.00,0.00,0.00,0.00,0.00,0.00,0.00,0.00,0.00,0.00,0.00,0.00,0.00,0.00,0.00,0.00,0.00,0.00,0.00,0.00,0.00,0.00,0.00,0.00,0.00,0.00,0.00,0.00,0.00,0.00,0.00,0.00,0.00,0.00,0.00,0.00,0.00,0.00,0.00,0.00,0.00,0.00,0.00,0.00,0.00,0.00,0.00,0.00,0.00,0.00,0.00,0.00,0.00,0.00,0.00,0.00,0.00,0.00,0.00,0.00,0.00,0.00,0.00,0.00,0.00,0.00,0.00,0.00,0.00,0.00,0.00,0.00,0.00,0.00,0.00,0.00,0.00,0.00,0.00,0.00,0.00,0.00,0.00,0.00,0.00,0.00,0.00,0.00,0.00,0.00,0.00,0.00,0.00,0.00,0.00,0.00,0.00,0.00,0.00,0.00,0.00,0.00,0.00,0.00,0.00,0.00,0.00,0.00,0.00,0.00,0.00,0.00,0.00,0.00,0.00,0.00,0.00,0.00,0.00,0.00,0.00,0.00,0.00,0.00,0.00,0.00,0.00,0.00,0.00,0.00,0.00,0.00,0.00,0.00,0.00,0.00,0.00,0.00,0.00,0.00,0.00,0.00,0.00,0.00,0.00,0.00,0.00,0.00,0.00,0.00,0.00,0.00,0.00,0.00,0.00,0.00,0.00,0.00,0.00,0.00,0.00,0.00,0.00,0.00,0.00,0.00,0.00,0.00,0.00,0.00,0.00,0.00,0.00,0.00,0.00,0.00,0.00,0.00,0.00,0.00,0.00,0.00,0.00,0.00,0.00,0.00,0.00,0.00,0.00,0.00,0.00,0.00,0.00,0.00,0.00,0.00,0.00,0.00,0.00,0.00,0.00,0.00,0.00,0.00,0.00,0.00,0.00,0.00,0.00,0.00,0.00,0.00,0.00,0.00,0.00,0.00,0.00,0.00,0.00,0.00,0.00,0.00,0.00,0.00,0.00,0.00,0.00,0.00,0.00,0.00,0.00,0.00,0.00,0.00,0.00,0.00,0.00,0.00,0.00,0.00,0.00,0.00,0.00,0.00,0.00,0.00,0.00,0.00,0.00,0.00,0.00,0.00,0.00,0.00,0.00,0.00,0.00,0.99,1.00,0.00,0.00,1.00,0.00,0.00,0.00,0.00,0.00,0.00,0.00,0.00,0.00,0.00,0.00,0.00,0.00,0.00,0.00,1.00,0.00,0.00,0.98,0.99,0.00,0.00,0.00,0.00,0.00,0.00,0.00,0.00,0.00,0.00,0.00,0.00,0.00,0.00,0.00,0.00,0.00,0.00,0.00,0.00,0.00,0.00,0.00,0.00,0.00,0.00,0.00,0.00,0.00,0.00,0.00,0.00,0.00,0.00,0.00,0.00,0.00,0.00,0.00,0.00,0.00,0.00,0.00,0.00,0.00,0.00,0.00,0.00,0.00,0.00,0.00,0.00,0.00,0.00,0.00,0.00,0.00,0.00,0.00,0.00,0.00,0.00,0.00,0.00,0.00,0.00,0.00,0.00,0.00,0.00,0.00,0.00,0.00,0.00,0.00,0.00,0.00,0.00,0.00,0.00,0.00,0.00,0.00,0.00,0.00,0.00,0.00,0.00,0.00,0.00,0.00,0.00,0.00,1.00,1.00,1.00,1.00,1.00,1.00,1.00,1.00,1.00,0.00,0.00,0.00,0.00,0.00,0.00,0.00,0.00,0.00,0.00,0.00,0.00,0.00,0.00,0.00,0.00,0.00,0.01,0.00,0.00,0.00,0.00,0.00,0.00,0.00,0.00,0.00,0.00,0.00,0.00,0.00,0.00,0.00,0.00,0.00,0.00,0.00,0.00,0.00,0.00,0.00,0.00,0.00,0.00,0.00,0.00,0.00,0.00,0.00,0.00,0.00,0.00,0.00,0.00],[0.00,0.00,0.00,0.00,0.00,0.00,0.00,0.00,0.00,0.00,0.00,0.00,0.00,0.00,0.00,0.00,0.00,0.00,0.00,0.00,0.00,0.00,0.00,0.00,0.00,0.00,0.00,0.00,0.00,0.00,0.00,0.00,0.00,0.00,0.00,0.00,0.00,0.00,0.00,0.00,0.00,0.00,0.00,0.00,0.00,0.00,0.00,0.00,0.00,0.00,0.00,0.00,0.00,0.00,0.00,0.00,0.00,0.00,0.00,0.00,0.00,0.00,0.00,0.00,0.00,0.00,0.00,0.00,0.00,0.00,0.00,0.00,0.00,0.00,0.00,0.00,0.00,0.00,0.00,0.00,0.00,0.00,0.00,0.00,0.00,0.00,0.00,0.00,0.00,0.00,0.00,0.00,0.00,0.00,0.00,0.00,0.00,0.00,0.00,0.00,0.00,0.00,0.00,0.00,0.00,0.00,0.00,0.00,0.00,0.00,0.00,0.00,0.00,0.00,0.00,0.00,0.00,0.00,0.00,0.00,0.00,0.00,0.00,0.00,0.00,0.00,0.00,0.00,0.00,0.00,0.00,0.00,0.00,0.00,0.00,0.00,0.00,0.00,0.00,0.00,0.00,0.00,0.00,0.00,0.00,0.00,0.00,0.00,0.00,0.00,0.00,0.00,0.00,0.00,0.00,0.00,0.00,0.00,0.00,0.00,0.00,0.00,0.00,0.00,0.00,0.00,0.00,0.00,0.00,0.00,0.00,0.00,0.00,0.00,0.00,0.00,0.00,0.00,0.00,0.00,0.00,0.00,0.00,0.00,0.00,0.00,0.00,0.00,0.00,0.00,0.00,0.00,0.00,0.00,0.00,0.00,0.00,0.00,0.00,0.00,0.00,0.00,0.00,0.00,0.00,0.00,0.00,0.00,0.00,0.00,0.00,0.00,0.00,0.00,0.00,0.00,0.00,0.00,0.00,0.00,0.00,0.00,0.00,0.00,0.00,0.00,0.00,0.00,0.00,0.00,0.00,0.00,0.00,0.00,0.00,0.00,0.00,0.00,0.00,0.00,0.00,0.00,0.00,0.00,0.00,0.00,0.00,0.00,0.00,0.00,0.00,0.00,0.00,0.00,0.00,0.00,0.00,0.00,0.00,0.00,0.00,0.00,0.00,0.00,0.00,0.00,0.00,0.00,0.00,0.00,0.00,0.00,0.00,0.00,0.00,0.00,0.00,0.00,0.00,0.00,0.00,0.00,0.00,0.00,0.00,0.00,0.00,0.00,0.00,0.00,0.00,0.00,0.00,0.00,0.00,0.00,0.00,0.00,0.00,0.00,0.00,0.00,0.00,0.00,0.00,0.00,0.00,0.00,0.00,0.00,0.00,0.00,0.00,0.00,0.00,0.00,0.00,0.00,0.00,0.00,0.00,0.00,0.00,0.00,0.00,0.00,0.00,0.00,0.00,0.00,0.00,0.00,0.00,0.00,0.00,0.00,0.00,0.00,0.00,0.00,0.00,0.00,0.00,0.00,0.00,0.00,0.00,0.00,0.00,0.00,0.00,0.00,0.00,0.00,0.00,0.00,0.00,0.00,0.00,0.00,0.00,0.00,0.00,0.00,0.00,0.00,0.00,0.00,0.00,0.00,0.00,0.00,0.00,0.00,0.00,0.00,0.00,0.00,0.00,0.00,0.00,0.00,0.00,0.00,0.00,0.00,0.00,0.00,0.00,0.00,0.00,0.00,0.00,0.00,0.00,0.00,0.00,0.00,0.00,0.00,0.00,0.00,0.00,0.00,0.00,0.00,0.00,0.00,0.00,0.00,0.00,0.00,0.00,0.00,0.00,0.00,0.00,0.00,0.00,0.00,0.00,0.00,0.00,0.00,0.00,0.00,0.00,0.00,0.00,0.00,0.00,0.00,0.00,0.00,0.00,0.00,0.00,0.00,0.00,0.00,0.00,0.00,0.00,0.00,0.00,0.00,0.00,0.00,0.00,0.00,0.00,0.00,0.00,0.00,0.00,0.00,0.00,0.00,0.00,0.00,0.00,0.00,0.00,0.00,0.00,0.00,0.00,0.00,0.00,0.00,0.00,0.00,0.00,0.00,0.00,0.00,0.00,0.00,0.00,0.00,0.00,0.00,0.00,0.00,0.00,0.00,0.00,0.00,0.00,0.00,0.00,0.00,0.00,0.00,0.00,0.00,0.00,0.00,0.00,0.00,0.00,0.00,0.00,0.00,0.00,0.00,0.00,0.00,0.00,0.00,0.00,0.00,0.00,0.00,0.00,0.00,0.00,0.00,0.00,0.00,0.00,0.00,0.00,0.00,0.00,0.00,0.00,0.00,0.00,0.00,0.00,0.00,0.00,0.00,0.00,0.00,0.00,0.00,0.00,0.00,0.00,0.00,0.00,0.00,0.00,0.00,0.00,0.00,0.00,0.00,0.00,0.00,0.00,0.00,0.00,0.00,0.00,0.00,0.00,0.00,0.00,0.00,0.00,0.00,0.00,0.00,0.00,0.00,0.00,0.00,0.00,0.00,0.00,0.00,0.00,0.00,0.00,0.00,0.00,0.00,0.00,0.00,0.00,0.00,0.00,0.00,0.00,0.00,0.00,0.00,0.00,0.00,0.00,0.00,0.00,0.00,0.00,0.00,0.00,0.00,0.00,0.00,0.00,0.00,0.00,0.00,0.00,0.00,0.00,0.00,0.00,0.00,0.00,0.00,0.00,0.00,0.00,0.00,0.00,0.00,0.00,0.00,0.00,0.00,0.00,0.00,0.00,0.00,0.00,0.00,0.00,0.00,0.00,0.00,0.00,0.00,0.00,0.00,0.00,0.00,0.00,0.00,0.00,0.00,0.00,0.00,0.00,0.00,0.00,0.00,0.00,0.00,0.00,0.00,0.00,0.00,0.00,0.00,0.00,0.00,0.00,0.00,0.00,0.00,0.00,0.00,0.00,0.00,0.00,0.00,0.00,0.00,0.00,0.00,0.00,0.00,0.00,0.00,0.00,0.00,0.00,0.00,0.00,0.00,0.00,0.00,0.00,0.00,0.00,0.00,0.00,0.00,0.00,0.00,0.00,0.00,0.00,0.00,0.00,0.00,0.00,0.00,0.00,0.00,0.00,0.00,0.00,0.00,0.00,0.00,0.00,0.00,0.00,0.00,0.00,0.00,0.00,0.00,0.00,0.00,0.00,0.00,0.00,0.00,0.00,0.00,0.00,0.00,0.00,0.00,0.00,0.00,0.00,0.00,0.00,0.00,0.00,0.00,0.00,0.00,0.00,0.00,0.00,0.00,0.00,0.00,0.00,0.00,0.00,0.00,0.00,0.00,0.00,0.00,0.00,0.00,0.00,0.00,0.00,0.00,0.00,0.00,0.00,0.00,0.00,0.00,0.00,0.00,0.00,0.00,0.00,0.00,0.00,0.00,0.00,0.00,0.00,0.00,0.00,0.00,0.00,0.00,0.00,0.00,0.00,0.00,0.00,0.00,0.00,0.00,0.00,0.00,0.00,0.00,0.00,0.00,0.00,0.00,0.00,0.00,0.00,0.00,0.00,0.00,0.00,0.00,0.00,0.00,0.00,0.00,0.00,0.00,0.00,0.00,0.00,0.00,0.00,0.00,0.00,0.00,0.00,0.00,0.00,0.00,0.00,0.00,0.00,0.00,0.00,0.00,0.00,0.00,0.00,0.00,0.00,0.00,0.00,0.00,0.00,0.00,0.00,0.00,0.00,0.00,0.00,0.00,0.00,0.00,0.00,0.00,0.00,0.00,0.00,0.00,0.00,0.00,0.00,0.00,0.00,0.00,0.00,0.00,0.00,0.00,0.00,0.00,0.00,0.00,0.00,0.00,0.00,0.00,0.00,0.00,0.00,0.00,0.00,0.00,0.00,0.00,0.00,0.00,0.00,0.00,0.00,0.00,0.00,0.00,0.00,0.00,0.00,0.00,0.00,0.00,0.00,0.00,0.00,0.00,0.00,0.00,0.00,0.00,0.00,0.00,0.00,0.00,0.00,0.00,0.00,0.00,0.00,0.00,0.00,0.00,0.00,0.00,0.00,0.00,0.00,0.00,0.00,0.00,0.00,0.00,0.00,0.00,0.00,0.00,0.00,0.00,0.00,0.00,0.00,0.00,0.00,0.00,0.00,0.00,0.00,0.00,0.00,0.00,0.00,0.00,0.00,0.00,0.00,0.00,0.00,0.00,0.00,0.00,0.00,0.00,0.00,0.00,0.00,0.00,0.00,0.00,0.00,0.00,0.00,0.00,0.00,0.00,0.00,0.00,0.00,0.00,0.00,0.00,0.00,0.00,0.00,0.00,0.00,0.00,0.00,0.00,0.00,0.00,0.00,0.00,0.00,0.00,0.00,0.00,0.00,0.00,0.00,0.00,0.00,0.00,0.00,0.00,0.00,0.00,0.00,0.00,0.00,0.00,0.00,0.00,0.00,0.00,0.00,0.00,0.00,0.00,0.00,0.00,0.00,0.00,0.00,0.00,0.00,0.00,0.00,0.00,0.00,0.00,0.00,0.00,0.00,0.00,0.00,0.00,0.00,0.00,0.00,0.00,0.00,0.00,0.00,0.00,0.00,0.00,0.00,0.00,0.00,0.00,0.00,0.00,0.00,0.00,0.00,0.00,0.00,1.00,0.86,0.00,0.00,1.00,0.00,0.00,0.00,0.00,0.00,0.00,0.00,0.00,0.00,0.00,0.00,0.00,0.00,0.00,0.00,0.00,0.00,0.00,0.00,0.00,0.00,0.00,0.00,0.00,0.00,0.00,0.00,0.00,0.00,0.00,0.00,0.00,0.00,0.00,0.00,0.00,0.00,0.00,0.00,0.00,0.00,0.00,0.00,0.00,0.00,0.00,0.00,0.00,0.00,0.00,0.00,0.00,0.00,0.00,0.00,0.00,0.00,0.00,0.00,0.00,0.00,0.00,0.00,0.00,0.00,0.00,0.00,0.00,0.00,0.00,0.00,0.00,0.00,0.00,0.00,0.00,0.00,0.00,0.00,0.00,0.00,0.27,0.01,0.00,0.02,0.00,0.00,0.00,0.00,0.00,0.00,0.00,0.00,0.00,0.00,0.00,0.00,0.00,1.00,1.00,1.00,1.00,1.00,1.00,1.00,1.00,1.00,0.00,0.00,0.00,0.00,0.00,0.00,0.00,0.00,0.00,0.00,0.00,0.00,0.00,0.00,0.00,0.00,0.00,0.00,0.00,0.00,0.00,0.00,0.00,0.00,0.00,0.00,0.00,0.00,0.00,0.00,0.00,0.00,0.00,0.00,0.00,0.00,0.00,0.00,0.00,0.00,0.00,0.00,0.00,0.00,0.00,0.00,0.00,0.00,0.00,0.00,0.00,0.00,0.00],[0.00,0.00,0.00,0.00,0.00,0.00,0.00,0.00,0.00,0.00,0.00,0.00,0.00,0.00,0.00,0.00,0.00,0.00,0.00,0.00,0.00,0.00,0.00,0.00,0.00,0.00,0.00,0.00,0.00,0.00,0.00,0.00,0.00,0.00,0.00,0.00,0.00,0.00,0.00,0.00,0.00,0.00,0.00,0.00,0.00,0.00,0.00,0.00,0.00,0.00,0.00,0.00,0.00,0.00,0.00,0.00,0.00,0.00,0.00,0.00,0.00,0.00,0.00,0.00,0.00,0.00,0.00,0.00,0.00,0.00,0.00,0.00,0.00,0.00,0.00,0.00,0.00,0.00,0.00,0.00,0.00,0.00,0.00,0.00,0.00,0.00,0.00,0.00,0.00,0.00,0.00,0.00,0.00,0.00,0.00,0.00,0.00,0.00,0.00,0.00,0.00,0.00,0.00,0.00,0.00,0.00,0.00,0.00,0.00,0.00,0.00,0.00,0.00,0.00,0.00,0.00,0.00,0.00,0.00,0.00,0.00,0.00,0.00,0.00,0.00,0.00,0.00,0.00,0.00,0.00,0.00,0.00,0.00,0.00,0.00,0.00,0.00,0.00,0.00,0.00,0.00,0.00,0.00,0.00,0.00,0.00,0.00,0.00,0.00,0.00,0.00,0.00,0.00,0.00,0.00,0.00,0.00,0.00,0.00,0.00,0.00,0.00,0.00,0.00,0.00,0.00,0.00,0.00,0.00,0.00,0.00,0.00,0.00,0.00,0.00,0.00,0.00,0.00,0.00,0.00,0.00,0.00,0.00,0.00,0.00,0.00,0.00,0.00,0.00,0.00,0.00,0.00,0.00,0.00,0.00,0.00,0.00,0.00,0.00,0.00,0.00,0.00,0.00,0.00,0.00,0.00,0.00,0.00,0.00,0.00,0.00,0.00,0.00,0.00,0.00,0.00,0.00,0.00,0.00,0.00,0.00,0.00,0.00,0.00,0.00,0.00,0.00,0.00,0.00,0.00,0.00,0.00,0.00,0.00,0.00,0.00,0.00,0.00,0.00,0.00,0.00,0.00,0.00,0.00,0.00,0.00,0.00,0.00,0.00,0.00,0.00,0.00,0.00,0.00,0.00,0.00,0.00,0.00,0.00,0.00,0.00,0.00,0.00,0.00,0.00,0.00,0.00,0.00,0.00,0.00,0.00,0.00,0.00,0.00,0.00,0.00,0.00,0.00,0.00,0.00,0.00,0.00,0.00,0.00,0.00,0.00,0.00,0.00,0.00,0.00,0.00,0.00,0.00,0.00,0.00,0.00,0.00,0.00,0.00,0.00,0.00,0.00,0.00,0.00,0.00,0.00,0.00,0.00,0.00,0.00,0.00,0.00,0.00,0.00,0.00,0.00,0.00,0.00,0.00,0.00,0.00,0.00,0.00,0.00,0.00,0.00,0.00,0.00,0.00,0.00,0.00,0.00,0.00,0.00,0.00,0.00,0.00,0.00,0.00,0.00,0.00,0.00,0.00,0.00,0.00,0.00,0.00,0.00,0.00,0.00,0.00,0.00,0.00,0.00,0.00,0.00,0.00,0.00,0.00,0.00,0.00,0.00,0.00,0.00,0.00,0.00,0.00,0.00,0.00,0.00,0.00,0.00,0.00,0.00,0.00,0.00,0.00,0.00,0.00,0.00,0.00,0.00,0.00,0.00,0.00,0.00,0.00,0.00,0.00,0.00,0.00,0.00,0.00,0.00,0.00,0.00,0.00,0.00,0.00,0.00,0.00,0.00,0.00,0.00,0.00,0.00,0.00,0.00,0.00,0.00,0.00,0.00,0.00,0.00,0.00,0.00,0.00,0.00,0.00,0.00,0.00,0.00,0.00,0.00,0.00,0.00,0.00,0.00,0.00,0.00,0.00,0.00,0.00,0.00,0.00,0.00,0.00,0.00,0.00,0.00,0.00,0.00,0.00,0.00,0.00,0.00,0.00,0.00,0.00,0.00,0.00,0.00,0.00,0.00,0.00,0.00,0.00,0.00,0.00,0.00,0.00,0.00,0.00,0.00,0.00,0.00,0.00,0.00,0.00,0.00,0.00,0.00,0.00,0.00,0.00,0.00,0.00,0.00,0.00,0.00,0.00,0.00,0.00,0.00,0.00,0.00,0.00,0.00,0.00,0.00,0.00,0.00,0.00,0.00,0.00,0.00,0.00,0.00,0.00,0.00,0.00,0.00,0.00,0.00,0.00,0.00,0.00,0.00,0.00,0.00,0.00,0.00,0.00,0.00,0.00,0.00,0.00,0.00,0.00,0.00,0.00,0.00,0.00,0.00,0.00,0.00,0.00,0.00,0.00,0.00,0.00,0.00,0.00,0.00,0.00,0.00,0.00,0.00,0.00,0.00,0.00,0.00,0.00,0.00,0.00,0.00,0.00,0.00,0.00,0.00,0.00,0.00,0.00,0.00,0.00,0.00,0.00,0.00,0.00,0.00,0.00,0.00,0.00,0.00,0.00,0.00,0.00,0.00,0.00,0.00,0.00,0.00,0.00,0.00,0.00,0.00,0.00,0.00,0.00,0.00,0.00,0.00,0.00,0.00,0.00,0.00,0.00,0.00,0.00,0.00,0.00,0.00,0.00,0.00,0.00,0.00,0.00,0.00,0.00,0.00,0.00,0.00,0.00,0.00,0.00,0.00,0.00,0.00,0.00,0.00,0.00,0.00,0.00,0.00,0.00,0.00,0.00,0.00,0.00,0.00,0.00,0.00,0.00,0.00,0.00,0.00,0.00,0.00,0.00,0.00,0.00,0.00,0.00,0.00,0.00,0.00,0.00,0.00,0.00,0.00,0.00,0.00,0.00,0.00,0.00,0.00,0.00,0.00,0.00,0.00,0.00,0.00,0.00,0.00,0.00,0.00,0.00,0.00,0.00,0.00,0.00,0.00,0.00,0.00,0.00,0.00,0.00,0.00,0.00,0.00,0.00,0.00,0.00,0.00,0.00,0.00,0.00,0.00,0.00,0.00,0.00,0.00,0.00,0.00,0.00,0.00,0.00,0.00,0.00,0.00,0.00,0.00,0.00,0.00,0.00,0.00,0.00,0.00,0.00,0.00,0.00,0.00,0.00,0.00,0.00,0.00,0.00,0.00,0.00,0.00,0.00,0.00,0.00,0.00,0.00,0.00,0.00,0.00,0.00,0.00,0.00,0.00,0.00,0.00,0.00,0.00,0.00,0.00,0.00,0.00,0.00,0.00,0.00,0.00,0.00,0.00,0.00,0.00,0.00,0.00,0.00,0.00,0.00,0.00,0.00,0.00,0.00,0.00,0.00,0.00,0.00,0.00,0.00,0.00,0.00,0.00,0.00,0.00,0.00,0.00,0.00,0.00,0.00,0.00,0.00,0.00,0.00,0.00,0.00,0.00,0.00,0.00,0.00,0.00,0.00,0.00,0.00,0.00,0.00,0.00,0.00,0.00,0.00,0.00,0.00,0.00,0.00,0.00,0.00,0.00,0.00,0.00,0.00,0.00,0.00,0.00,0.00,0.00,0.00,0.00,0.00,0.00,0.00,0.00,0.00,0.00,0.00,0.00,0.00,0.00,0.00,0.00,0.00,0.00,0.00,0.00,0.00,0.00,0.00,0.00,0.00,0.00,0.00,0.00,0.00,0.00,0.00,0.00,0.00,0.00,0.00,0.00,0.00,0.00,0.00,0.00,0.00,0.00,0.00,0.00,0.00,0.00,0.00,0.00,0.00,0.00,0.00,0.00,0.00,0.00,0.00,0.00,0.00,0.00,0.00,0.00,0.00,0.00,0.00,0.00,0.00,0.00,0.00,0.00,0.00,0.00,0.00,0.00,0.00,0.00,0.00,0.00,0.00,0.00,0.00,0.00,0.00,0.00,0.00,0.00,0.00,0.00,0.00,0.00,0.00,0.00,0.00,0.00,0.00,0.00,0.00,0.00,0.00,0.00,0.00,0.00,0.00,0.00,0.00,0.00,0.00,0.00,0.00,0.00,0.00,0.00,0.00,0.00,0.00,0.00,0.00,0.00,0.00,0.00,0.00,0.00,0.00,0.00,0.00,0.00,0.00,0.00,0.00,0.00,0.00,0.00,0.00,0.00,0.00,0.00,0.00,0.00,0.00,0.00,0.00,0.00,0.00,0.00,0.00,0.00,0.00,0.00,0.00,0.00,0.00,0.00,0.00,0.00,0.00,0.00,0.00,0.00,0.00,0.00,0.00,0.00,0.00,0.00,0.00,0.00,0.00,0.00,0.00,0.00,0.00,0.00,0.00,0.00,0.00,0.00,0.00,0.00,0.00,0.00,0.00,0.00,0.00,0.00,0.00,0.00,0.00,0.00,0.00,0.00,0.00,0.00,0.00,0.00,0.00,0.00,0.00,0.00,0.00,0.00,0.00,0.00,0.00,0.00,0.00,0.00,0.00,0.00,0.00,0.00,0.00,0.00,0.00,0.00,0.00,0.00,0.00,0.00,0.00,0.00,0.00,0.00,0.00,0.00,0.00,0.00,0.00,0.00,0.00,0.00,0.00,0.00,0.00,0.00,0.00,0.00,0.00,0.00,0.00,0.00,0.00,0.00,0.00,0.00,0.00,0.00,0.00,0.00,0.00,0.00,0.00,0.00,0.00,0.00,0.00,0.00,0.00,0.00,0.00,0.00,0.00,0.00,0.00,0.00,0.00,0.00,0.00,0.00,0.00,0.00,0.00,0.00,0.00,0.00,0.00,0.00,0.00,0.00,0.00,0.00,0.00,0.00,0.00,0.00,0.00,0.00,0.00,0.00,0.00,0.00,0.00,0.00,0.00,0.00,0.00,0.00,0.00,0.00,0.00,0.00,0.00,0.00,0.00,0.00,0.00,0.00,0.00,0.00,0.00,0.00,0.00,0.00,0.00,0.00,0.00,0.00,0.00,0.00,0.00,0.00,0.00,0.00,0.00,0.00,0.00,0.00,0.00,0.00,0.00,0.00,0.00,0.00,0.00,0.00,0.00,0.00,0.00,0.00,0.00,0.00,0.00,0.88,0.95,0.02,0.37,0.00,0.00,0.00,0.00,0.00,0.00,0.00,0.00,0.00,0.00,0.00,0.00,0.00,0.00,0.99,1.00,1.00,1.00,1.00,1.00,1.00,1.00,1.00,0.00,0.00,0.00,0.00,0.00,0.00,0.00,0.00,0.00,0.00,0.00,0.00,0.00,0.00,0.03,0.21,0.00,0.00,0.85,0.02,0.00,0.00,0.01,0.00,0.00,0.00,0.00,0.00,0.00,0.00,0.00,0.00,0.00,0.00,0.00,0.00,0.00,0.00,0.00,0.00,0.00,0.00,0.01,0.01,0.00,0.00,0.01,0.00,0.00,0.00,0.00,0.00],[0.00,0.00,0.00,0.00,0.00,0.00,0.00,0.00,0.00,0.00,0.00,0.00,0.00,0.00,0.00,0.00,0.00,0.00,0.00,0.00,0.00,0.00,0.00,0.00,0.00,0.00,0.00,0.00,0.00,0.00,0.00,0.00,0.00,0.00,0.00,0.00,0.00,0.00,0.00,0.00,0.00,0.00,0.00,0.00,0.00,0.00,0.00,0.00,0.00,0.00,0.00,0.00,0.00,0.00,0.00,0.00,0.00,0.00,0.00,0.00,0.00,0.00,0.00,0.00,0.00,0.00,0.00,0.00,0.00,0.00,0.00,0.00,0.00,0.00,0.00,0.00,0.00,0.00,0.00,0.00,0.00,0.00,0.00,0.00,0.00,0.00,0.00,0.00,0.00,0.00,0.00,0.00,0.00,0.00,0.00,0.00,0.00,0.00,0.00,0.00,0.00,0.00,0.00,0.00,0.00,0.00,0.00,0.00,0.00,0.00,0.00,0.00,0.00,0.00,0.00,0.00,0.00,0.00,0.00,0.00,0.00,0.00,0.00,0.00,0.00,0.00,0.00,0.00,0.00,0.00,0.00,0.00,0.00,0.00,0.00,0.00,0.00,0.00,0.00,0.00,0.00,0.00,0.00,0.00,0.00,0.00,0.00,0.00,0.00,0.00,0.00,0.00,0.00,0.00,0.00,0.00,0.00,0.00,0.00,0.00,0.00,0.00,0.00,0.00,0.00,0.00,0.00,0.00,0.00,0.00,0.00,0.00,0.00,0.00,0.00,0.00,0.00,0.00,0.00,0.00,0.00,0.00,0.00,0.00,0.00,0.00,0.00,0.00,0.00,0.00,0.00,0.00,0.00,0.00,0.00,0.00,0.00,0.00,0.00,0.00,0.00,0.00,0.00,0.00,0.00,0.00,0.00,0.00,0.00,0.00,0.00,0.00,0.00,0.00,0.00,0.00,0.00,0.00,0.00,0.00,0.00,0.00,0.00,0.00,0.00,0.00,0.00,0.00,0.00,0.00,0.00,0.00,0.00,0.00,0.00,0.00,0.00,0.00,0.00,0.00,0.00,0.00,0.00,0.00,0.00,0.00,0.00,0.00,0.00,0.00,0.00,0.00,0.00,0.00,0.00,0.00,0.00,0.00,0.00,0.00,0.00,0.00,0.00,0.00,0.00,0.00,0.00,0.00,0.00,0.00,0.00,0.00,0.00,0.00,0.00,0.00,0.00,0.00,0.00,0.00,0.00,0.00,0.00,0.00,0.00,0.00,0.00,0.00,0.00,0.00,0.00,0.00,0.00,0.00,0.00,0.00,0.00,0.00,0.00,0.00,0.00,0.00,0.00,0.00,0.00,0.00,0.00,0.00,0.00,0.00,0.00,0.00,0.00,0.00,0.00,0.00,0.00,0.00,0.00,0.00,0.00,0.00,0.00,0.00,0.00,0.00,0.00,0.00,0.00,0.00,0.00,0.00,0.00,0.00,0.00,0.00,0.00,0.00,0.00,0.00,0.00,0.00,0.00,0.00,0.00,0.00,0.00,0.00,0.00,0.00,0.00,0.00,0.00,0.00,0.00,0.00,0.00,0.00,0.00,0.00,0.00,0.00,0.00,0.00,0.00,0.00,0.00,0.00,0.00,0.00,0.00,0.00,0.00,0.00,0.00,0.00,0.00,0.00,0.00,0.00,0.00,0.00,0.00,0.00,0.00,0.00,0.00,0.00,0.00,0.00,0.00,0.00,0.00,0.00,0.00,0.00,0.00,0.00,0.00,0.00,0.00,0.00,0.00,0.00,0.00,0.00,0.00,0.00,0.00,0.00,0.00,0.00,0.00,0.00,0.00,0.00,0.00,0.00,0.00,0.00,0.00,0.00,0.00,0.00,0.00,0.00,0.00,0.00,0.00,0.00,0.00,0.00,0.00,0.00,0.00,0.00,0.00,0.00,0.00,0.00,0.00,0.00,0.00,0.00,0.00,0.00,0.00,0.00,0.00,0.00,0.00,0.00,0.00,0.00,0.00,0.00,0.00,0.00,0.00,0.00,0.00,0.00,0.00,0.00,0.00,0.00,0.00,0.00,0.00,0.00,0.00,0.00,0.00,0.00,0.00,0.00,0.00,0.00,0.00,0.00,0.00,0.00,0.00,0.00,0.00,0.00,0.00,0.00,0.00,0.00,0.00,0.00,0.00,0.00,0.00,0.00,0.00,0.00,0.00,0.00,0.00,0.00,0.00,0.00,0.00,0.00,0.00,0.00,0.00,0.00,0.00,0.00,0.00,0.00,0.00,0.00,0.00,0.00,0.00,0.00,0.00,0.00,0.00,0.00,0.00,0.00,0.00,0.00,0.00,0.00,0.00,0.00,0.00,0.00,0.00,0.00,0.00,0.00,0.00,0.00,0.00,0.00,0.00,0.00,0.00,0.00,0.00,0.00,0.00,0.00,0.00,0.00,0.00,0.00,0.00,0.00,0.00,0.00,0.00,0.00,0.00,0.00,0.00,0.00,0.00,0.00,0.00,0.00,0.00,0.00,0.00,0.00,0.00,0.00,0.00,0.00,0.00,0.00,0.00,0.00,0.00,0.00,0.00,0.00,0.00,0.00,0.00,0.00,0.00,0.00,0.00,0.00,0.00,0.00,0.00,0.00,0.00,0.00,0.00,0.00,0.00,0.00,0.00,0.00,0.00,0.00,0.00,0.00,0.00,0.00,0.00,0.00,0.00,0.00,0.00,0.00,0.00,0.00,0.00,0.00,0.00,0.00,0.00,0.00,0.00,0.00,0.00,0.00,0.00,0.00,0.00,0.00,0.00,0.00,0.00,0.00,0.00,0.00,0.00,0.00,0.00,0.00,0.00,0.00,0.00,0.00,0.00,0.00,0.00,0.00,0.00,0.00,0.00,0.00,0.00,0.00,0.00,0.00,0.00,0.00,0.00,0.00,0.00,0.00,0.00,0.00,0.00,0.00,0.00,0.00,0.00,0.00,0.00,0.00,0.00,0.00,0.00,0.00,0.00,0.00,0.00,0.00,0.00,0.00,0.00,0.00,0.00,0.00,0.00,0.00,0.00,0.00,0.00,0.00,0.00,0.00,0.00,0.00,0.00,0.00,0.00,0.00,0.00,0.00,0.00,0.00,0.00,0.00,0.00,0.00,0.00,0.00,0.00,0.00,0.00,0.00,0.00,0.00,0.00,0.00,0.00,0.00,0.00,0.00,0.00,0.00,0.00,0.00,0.00,0.00,0.00,0.00,0.00,0.00,0.00,0.00,0.00,0.00,0.00,0.00,0.00,0.00,0.00,0.00,0.00,0.00,0.00,0.00,0.00,0.00,0.00,0.00,0.00,0.00,0.00,0.00,0.00,0.00,0.00,0.00,0.00,0.00,0.00,0.00,0.00,0.00,0.00,0.00,0.00,0.00,0.00,0.00,0.00,0.00,0.00,0.00,0.00,0.00,0.00,0.00,0.00,0.00,0.00,0.00,0.00,0.00,0.00,0.00,0.00,0.00,0.00,0.00,0.00,0.00,0.00,0.00,0.00,0.00,0.00,0.00,0.00,0.00,0.00,0.00,0.00,0.00,0.00,0.00,0.00,0.00,0.00,0.00,0.00,0.00,0.00,0.00,0.00,0.00,0.00,0.00,0.00,0.00,0.00,0.00,0.00,0.00,0.00,0.00,0.00,0.00,0.00,0.00,0.00,0.00,0.00,0.00,0.00,0.00,0.00,0.00,0.00,0.00,0.00,0.00,0.00,0.00,0.00,0.00,0.00,0.00,0.00,0.00,0.00,0.00,0.00,0.00,0.00,0.00,0.00,0.00,0.00,0.00,0.00,0.00,0.00,0.00,0.00,0.00,0.00,0.00,0.00,0.00,0.00,0.00,0.00,0.00,0.00,0.00,0.00,0.00,0.00,0.00,0.00,0.00,0.00,0.00,0.00,0.00,0.00,0.00,0.00,0.00,0.00,0.00,0.00,0.00,0.00,0.00,0.00,0.00,0.00,0.00,0.00,0.00,0.00,0.00,0.00,0.00,0.00,0.00,0.00,0.00,0.00,0.00,0.00,0.00,0.00,0.00,0.00,0.00,0.00,0.00,0.00,0.00,0.00,0.00,0.00,0.00,0.00,0.00,0.00,0.00,0.00,0.00,0.00,0.00,0.00,0.00,0.00,0.00,0.00,0.00,0.00,0.00,0.00,0.00,0.00,0.00,0.00,0.00,0.00,0.00,0.00,0.00,0.00,0.00,0.00,0.00,0.00,0.00,0.00,0.00,0.00,0.00,0.00,0.00,0.00,0.00,0.00,0.00,0.00,0.00,0.00,0.00,0.00,0.00,0.00,0.00,0.00,0.00,0.00,0.00,0.00,0.00,0.00,0.00,0.00,0.00,0.00,0.00,0.00,0.00,0.00,0.00,0.00,0.00,0.00,0.00,0.00,0.00,0.00,0.00,0.00,0.00,0.00,0.00,0.00,0.00,0.00,0.00,0.00,0.00,0.00,0.00,0.00,0.00,0.00,0.00,0.00,0.00,0.00,0.00,0.00,0.00,0.00,0.00,0.00,0.00,0.00,0.00,0.00,0.00,0.00,0.00,1.00,0.00,0.00,1.00,0.93,0.00,0.00,0.35,0.00,0.00,0.00,0.00,0.00,0.00,0.00,0.00,0.00,0.00,0.00,0.01,0.00,0.00,0.00,0.00,0.00,0.00,0.00,0.00,0.00,0.00,0.00,0.00,0.00,0.00,0.00,0.00,0.00,0.00,0.00,0.00,0.00,0.00,0.00,0.00,0.00,0.00,0.00,0.00,0.00,0.00,0.00,0.00,0.00,0.00,0.00,0.00,0.00,0.00,0.00,0.00,0.00,0.00,0.00,0.00,0.00,0.00,0.00,0.00,0.00,0.00,0.00,0.00,0.00,0.00,0.00,0.00,0.00,0.00,0.00,0.00,0.00,0.00,0.00,0.00,0.00,0.00,0.00,0.00,0.00,0.00,0.00,0.00,0.00,0.00,0.00,0.00,0.00,0.00,0.00,0.00,0.00,0.00,0.00,0.00,0.00,0.00,0.00,0.00,0.00,0.00,0.00,0.00,0.00,0.00,0.00,0.00,0.00,0.00,0.00,0.00,1.00,1.00,1.00,1.00,1.00,1.00,1.00,1.00,1.00,0.00,0.00,0.00,0.00,0.00,0.00,0.00,0.00,0.00,0.00,0.73,0.00,0.00,0.09,0.91,0.00,0.00,0.10,0.01,0.00,0.00,0.00,0.00,0.00,0.00,0.00,0.00,0.00,0.00,0.00,0.00,0.00,0.00,0.00,0.00,0.00,0.00,0.00,0.00,0.00,0.00,0.00,0.00,0.00,0.00,0.00,0.00,0.00,0.00,0.00,0.00],[0.00,0.00,0.00,0.00,0.00,0.00,0.00,0.00,0.00,0.00,0.00,0.00,0.00,0.00,0.00,0.00,0.00,0.00,0.00,0.00,0.00,0.00,0.00,0.00,0.00,0.00,0.00,0.00,0.00,0.00,0.00,0.00,0.00,0.00,0.00,0.00,0.00,0.00,0.00,0.00,0.00,0.00,0.00,0.00,0.00,0.00,0.00,0.00,0.00,0.00,0.00,0.00,0.00,0.00,0.00,0.00,0.00,0.00,0.00,0.00,0.00,0.00,0.00,0.00,0.00,0.00,0.00,0.00,0.00,0.00,0.00,0.00,0.00,0.00,0.00,0.00,0.00,0.00,0.00,0.00,0.00,0.00,0.00,0.00,0.00,0.00,0.00,0.00,0.00,0.00,0.00,0.00,0.00,0.00,0.00,0.00,0.00,0.00,0.00,0.00,0.00,0.00,0.00,0.00,0.00,0.00,0.00,0.00,0.00,0.00,0.00,0.00,0.00,0.00,0.00,0.00,0.00,0.00,0.00,0.00,0.00,0.00,0.00,0.00,0.00,0.00,0.00,0.00,0.00,0.00,0.00,0.00,0.00,0.00,0.00,0.00,0.00,0.00,0.00,0.00,0.00,0.00,0.00,0.00,0.00,0.00,0.00,0.00,0.00,0.00,0.00,0.00,0.00,0.00,0.00,0.00,0.00,0.00,0.00,0.00,0.00,0.00,0.00,0.00,0.00,0.00,0.00,0.00,0.00,0.00,0.00,0.00,0.00,0.00,0.00,0.00,0.00,0.00,0.00,0.00,0.00,0.00,0.00,0.00,0.00,0.00,0.00,0.00,0.00,0.00,0.00,0.00,0.00,0.00,0.00,0.00,0.00,0.00,0.00,0.00,0.00,0.00,0.00,0.00,0.00,0.00,0.00,0.00,0.00,0.00,0.00,0.00,0.00,0.00,0.00,0.00,0.00,0.00,0.00,0.00,0.00,0.00,0.00,0.00,0.00,0.00,0.00,0.00,0.00,0.00,0.00,0.00,0.00,0.00,0.00,0.00,0.00,0.00,0.00,0.00,0.00,0.00,0.00,0.00,0.00,0.00,0.00,0.00,0.00,0.00,0.00,0.00,0.00,0.00,0.00,0.00,0.00,0.00,0.00,0.00,0.00,0.00,0.00,0.00,0.00,0.00,0.00,0.00,0.00,0.00,0.00,0.00,0.00,0.00,0.00,0.00,0.00,0.00,0.00,0.00,0.00,0.00,0.00,0.00,0.00,0.00,0.00,0.00,0.00,0.00,0.00,0.00,0.00,0.00,0.00,0.00,0.00,0.00,0.00,0.00,0.00,0.00,0.00,0.00,0.00,0.00,0.00,0.00,0.00,0.00,0.00,0.00,0.00,0.00,0.00,0.00,0.00,0.00,0.00,0.00,0.00,0.00,0.00,0.00,0.00,0.00,0.00,0.00,0.00,0.00,0.00,0.00,0.00,0.00,0.00,0.00,0.00,0.00,0.00,0.00,0.00,0.00,0.00,0.00,0.00,0.00,0.00,0.00,0.00,0.00,0.00,0.00,0.00,0.00,0.00,0.00,0.00,0.00,0.00,0.00,0.00,0.00,0.00,0.00,0.00,0.00,0.00,0.00,0.00,0.00,0.00,0.00,0.00,0.00,0.00,0.00,0.00,0.00,0.00,0.00,0.00,0.00,0.00,0.00,0.00,0.00,0.00,0.00,0.00,0.00,0.00,0.00,0.00,0.00,0.00,0.00,0.00,0.00,0.00,0.00,0.00,0.00,0.00,0.00,0.00,0.00,0.00,0.00,0.00,0.00,0.00,0.00,0.00,0.00,0.00,0.00,0.00,0.00,0.00,0.00,0.00,0.00,0.00,0.00,0.00,0.00,0.00,0.00,0.00,0.00,0.00,0.00,0.00,0.00,0.00,0.00,0.00,0.00,0.00,0.00,0.00,0.00,0.00,0.00,0.00,0.00,0.00,0.00,0.00,0.00,0.00,0.00,0.00,0.00,0.00,0.00,0.00,0.00,0.00,0.00,0.00,0.00,0.00,0.00,0.00,0.00,0.00,0.00,0.00,0.00,0.00,0.00,0.00,0.00,0.00,0.00,0.00,0.00,0.00,0.00,0.00,0.00,0.00,0.00,0.00,0.00,0.00,0.00,0.00,0.00,0.00,0.00,0.00,0.00,0.00,0.00,0.00,0.00,0.00,0.00,0.00,0.00,0.00,0.00,0.00,0.00,0.00,0.00,0.00,0.00,0.00,0.00,0.00,0.00,0.00,0.00,0.00,0.00,0.00,0.00,0.00,0.00,0.00,0.00,0.00,0.00,0.00,0.00,0.00,0.00,0.00,0.00,0.00,0.00,0.00,0.00,0.00,0.00,0.00,0.00,0.00,0.00,0.00,0.00,0.00,0.00,0.00,0.00,0.00,0.00,0.00,0.00,0.00,0.00,0.00,0.00,0.00,0.00,0.00,0.00,0.00,0.00,0.00,0.00,0.00,0.00,0.00,0.00,0.00,0.00,0.00,0.00,0.00,0.00,0.00,0.00,0.00,0.00,0.00,0.00,0.00,0.00,0.00,0.00,0.00,0.00,0.00,0.00,0.00,0.00,0.00,0.00,0.00,0.00,0.00,0.00,0.00,0.00,0.00,0.00,0.00,0.00,0.00,0.00,0.00,0.00,0.00,0.00,0.00,0.00,0.00,0.00,0.00,0.00,0.00,0.00,0.00,0.00,0.00,0.00,0.00,0.00,0.00,0.00,0.00,0.00,0.00,0.00,0.00,0.00,0.00,0.00,0.00,0.00,0.00,0.00,0.00,0.00,0.00,0.00,0.00,0.00,0.00,0.00,0.00,0.00,0.00,0.00,0.00,0.00,0.00,0.00,0.00,0.00,0.00,0.00,0.00,0.00,0.00,0.00,0.00,0.00,0.00,0.00,0.00,0.00,0.00,0.00,0.00,0.00,0.00,0.00,0.00,0.00,0.00,0.00,0.00,0.00,0.00,0.00,0.00,0.00,0.00,0.00,0.00,0.00,0.00,0.00,0.00,0.00,0.00,0.00,0.00,0.00,0.00,0.00,0.00,0.00,0.00,0.00,0.00,0.00,0.00,0.00,0.00,0.00,0.00,0.00,0.00,0.00,0.00,0.00,0.00,0.00,0.00,0.00,0.00,0.00,0.00,0.00,0.00,0.00,0.00,0.00,0.00,0.00,0.00,0.00,0.00,0.00,0.00,0.00,0.00,0.00,0.00,0.00,0.00,0.00,0.00,0.00,0.00,0.00,0.00,0.00,0.00,0.00,0.00,0.00,0.00,0.00,0.00,0.00,0.00,0.00,0.00,0.00,0.00,0.00,0.00,0.00,0.00,0.00,0.00,0.00,0.00,0.00,0.00,0.00,0.00,0.00,0.00,0.00,0.00,0.00,0.00,0.00,0.00,0.00,0.00,0.00,0.00,0.00,0.00,0.00,0.00,0.00,0.00,0.00,0.00,0.00,0.00,0.00,0.00,0.00,0.00,0.00,0.00,0.00,0.00,0.00,0.00,0.00,0.00,0.00,0.00,0.00,0.00,0.00,0.00,0.00,0.00,0.00,0.00,0.00,0.00,0.00,0.00,0.00,0.00,0.00,0.00,0.00,0.00,0.00,0.00,0.00,0.00,0.00,0.00,0.00,0.00,0.00,0.00,0.00,0.00,0.00,0.00,0.00,0.00,0.00,0.00,0.00,0.00,0.00,0.00,0.00,0.00,0.00,0.00,0.00,0.00,0.00,0.00,0.00,0.00,0.00,0.00,0.00,0.00,0.00,0.00,0.00,0.00,0.00,0.00,0.00,0.00,0.00,0.00,0.00,0.00,0.00,0.00,0.00,0.00,0.00,0.00,0.00,0.00,0.00,0.00,0.00,0.00,0.00,0.00,0.00,0.00,0.00,0.00,0.00,0.00,0.00,0.00,0.00,0.00,0.00,0.00,0.00,0.00,0.00,0.00,0.00,0.00,0.00,0.00,0.00,0.00,0.00,0.00,0.00,0.00,0.00,0.00,0.00,0.00,0.00,0.00,0.00,0.00,0.00,0.00,0.00,0.00,0.00,0.00,0.00,0.00,0.00,0.00,0.00,0.00,0.00,0.00,0.00,0.00,0.00,0.00,0.00,0.00,0.00,0.00,0.00,0.00,0.00,0.00,0.00,0.00,0.00,0.00,0.00,0.00,0.00,0.00,0.00,0.00,0.00,0.00,0.00,0.00,0.00,0.00,0.00,0.00,0.00,0.00,0.00,0.00,0.00,0.00,0.00,0.00,0.00,0.00,0.00,0.00,0.00,0.00,0.00,0.00,0.00,0.00,0.00,0.00,0.00,0.00,0.00,0.00,0.00,0.00,0.00,0.00,0.00,0.00,0.00,0.00,0.00,0.00,0.00,0.00,0.00,0.00,0.00,0.00,0.00,0.00,0.00,0.00,0.00,0.00,0.00,0.00,0.00,0.00,0.00,0.00,0.00,0.00,0.00,0.00,0.00,0.00,0.00,0.00,0.00,0.00,0.00,0.00,0.00,0.00,0.00,0.00,0.00,0.00,0.00,0.00,0.00,0.00,1.00,0.01,0.00,0.00,1.00,0.00,0.00,0.00,0.00,0.00,0.00,0.00,0.99,0.00,0.00,1.00,1.00,0.00,0.00,0.16,0.00,0.00,0.00,0.00,0.00,0.00,0.00,0.00,0.00,0.00,0.00,0.00,0.00,0.00,0.00,0.00,0.00,0.00,0.00,0.00,0.00,0.00,0.00,0.00,0.00,0.00,0.00,0.00,0.00,0.00,0.00,0.00,0.00,0.00,0.00,0.00,0.00,0.00,0.00,0.00,0.00,0.00,0.00,0.00,0.00,0.00,0.00,0.00,0.00,0.00,0.00,0.00,0.00,0.00,0.00,0.00,0.00,0.00,0.00,0.00,0.00,0.00,0.00,0.00,0.00,0.00,0.00,0.00,0.00,0.00,0.00,0.00,0.00,0.00,0.00,0.00,0.00,0.00,0.00,0.00,0.00,0.00,0.00,0.00,0.00,0.00,0.00,0.00,0.00,0.00,0.00,0.00,0.00,0.00,0.00,0.00,0.00,0.00,1.00,1.00,1.00,1.00,1.00,1.00,1.00,1.00,1.00,0.00,0.00,0.00,0.00,0.00,0.00,0.00,0.00,0.00,0.00,0.00,0.00,0.00,0.00,0.00,0.00,0.00,0.00,0.00,0.00,0.00,0.00,0.00,0.00,0.00,0.00,0.00,0.00,0.00,0.00,0.00,0.00,0.00,0.00,0.00,0.00,0.00,0.00,0.00,0.00,0.00,0.00,0.00,0.00,0.00,0.00,0.00,0.00,0.00,0.00],[0.00,0.00,0.00,0.00,0.00,0.00,0.00,0.00,0.00,0.00,0.00,0.00,0.00,0.00,0.00,0.00,0.00,0.00,0.00,0.00,0.00,0.00,0.00,0.00,0.00,0.00,0.00,0.00,0.00,0.00,0.00,0.00,0.00,0.00,0.00,0.00,0.00,0.00,0.00,0.00,0.00,0.00,0.00,0.00,0.00,0.00,0.00,0.00,0.00,0.00,0.00,0.00,0.00,0.00,0.00,0.00,0.00,0.00,0.00,0.00,0.00,0.00,0.00,0.00,0.00,0.00,0.00,0.00,0.00,0.00,0.00,0.00,0.00,0.00,0.00,0.00,0.00,0.00,0.00,0.00,0.00,0.00,0.00,0.00,0.00,0.00,0.00,0.00,0.00,0.00,0.00,0.00,0.00,0.00,0.00,0.00,0.00,0.00,0.00,0.00,0.00,0.00,0.00,0.00,0.00,0.00,0.00,0.00,0.00,0.00,0.00,0.00,0.00,0.00,0.00,0.00,0.00,0.00,0.00,0.00,0.00,0.00,0.00,0.00,0.00,0.00,0.00,0.00,0.00,0.00,0.00,0.00,0.00,0.00,0.00,0.00,0.00,0.00,0.00,0.00,0.00,0.00,0.00,0.00,0.00,0.00,0.00,0.00,0.00,0.00,0.00,0.00,0.00,0.00,0.00,0.00,0.00,0.00,0.00,0.00,0.00,0.00,0.00,0.00,0.00,0.00,0.00,0.00,0.00,0.00,0.00,0.00,0.00,0.00,0.00,0.00,0.00,0.00,0.00,0.00,0.00,0.00,0.00,0.00,0.00,0.00,0.00,0.00,0.00,0.00,0.00,0.00,0.00,0.00,0.00,0.00,0.00,0.00,0.00,0.00,0.00,0.00,0.00,0.00,0.00,0.00,0.00,0.00,0.00,0.00,0.00,0.00,0.00,0.00,0.00,0.00,0.00,0.00,0.00,0.00,0.00,0.00,0.00,0.00,0.00,0.00,0.00,0.00,0.00,0.00,0.00,0.00,0.00,0.00,0.00,0.00,0.00,0.00,0.00,0.00,0.00,0.00,0.00,0.00,0.00,0.00,0.00,0.00,0.00,0.00,0.00,0.00,0.00,0.00,0.00,0.00,0.00,0.00,0.00,0.00,0.00,0.00,0.00,0.00,0.00,0.00,0.00,0.00,0.00,0.00,0.00,0.00,0.00,0.00,0.00,0.00,0.00,0.00,0.00,0.00,0.00,0.00,0.00,0.00,0.00,0.00,0.00,0.00,0.00,0.00,0.00,0.00,0.00,0.00,0.00,0.00,0.00,0.00,0.00,0.00,0.00,0.00,0.00,0.00,0.00,0.00,0.00,0.00,0.00,0.00,0.00,0.00,0.00,0.00,0.00,0.00,0.00,0.00,0.00,0.00,0.00,0.00,0.00,0.00,0.00,0.00,0.00,0.00,0.00,0.00,0.00,0.00,0.00,0.00,0.00,0.00,0.00,0.00,0.00,0.00,0.00,0.00,0.00,0.00,0.00,0.00,0.00,0.00,0.00,0.00,0.00,0.00,0.00,0.00,0.00,0.00,0.00,0.00,0.00,0.00,0.00,0.00,0.00,0.00,0.00,0.00,0.00,0.00,0.00,0.00,0.00,0.00,0.00,0.00,0.00,0.00,0.00,0.00,0.00,0.00,0.00,0.00,0.00,0.00,0.00,0.00,0.00,0.00,0.00,0.00,0.00,0.00,0.00,0.00,0.00,0.00,0.00,0.00,0.00,0.00,0.00,0.00,0.00,0.00,0.00,0.00,0.00,0.00,0.00,0.00,0.00,0.00,0.00,0.00,0.00,0.00,0.00,0.00,0.00,0.00,0.00,0.00,0.00,0.00,0.00,0.00,0.00,0.00,0.00,0.00,0.00,0.00,0.00,0.00,0.00,0.00,0.00,0.00,0.00,0.00,0.00,0.00,0.00,0.00,0.00,0.00,0.00,0.00,0.00,0.00,0.00,0.00,0.00,0.00,0.00,0.00,0.00,0.00,0.00,0.00,0.00,0.00,0.00,0.00,0.00,0.00,0.00,0.00,0.00,0.00,0.00,0.00,0.00,0.00,0.00,0.00,0.00,0.00,0.00,0.00,0.00,0.00,0.00,0.00,0.00,0.00,0.00,0.00,0.00,0.00,0.00,0.00,0.00,0.00,0.00,0.00,0.00,0.00,0.00,0.00,0.00,0.00,0.00,0.00,0.00,0.00,0.00,0.00,0.00,0.00,0.00,0.00,0.00,0.00,0.00,0.00,0.00,0.00,0.00,0.00,0.00,0.00,0.00,0.00,0.00,0.00,0.00,0.00,0.00,0.00,0.00,0.00,0.00,0.00,0.00,0.00,0.00,0.00,0.00,0.00,0.00,0.00,0.00,0.00,0.00,0.00,0.00,0.00,0.00,0.00,0.00,0.00,0.00,0.00,0.00,0.00,0.00,0.00,0.00,0.00,0.00,0.00,0.00,0.00,0.00,0.00,0.00,0.00,0.00,0.00,0.00,0.00,0.00,0.00,0.00,0.00,0.00,0.00,0.00,0.00,0.00,0.00,0.00,0.00,0.00,0.00,0.00,0.00,0.00,0.00,0.00,0.00,0.00,0.00,0.00,0.00,0.00,0.00,0.00,0.00,0.00,0.00,0.00,0.00,0.00,0.00,0.00,0.00,0.00,0.00,0.00,0.00,0.00,0.00,0.00,0.00,0.00,0.00,0.00,0.00,0.00,0.00,0.00,0.00,0.00,0.00,0.00,0.00,0.00,0.00,0.00,0.00,0.00,0.00,0.00,0.00,0.00,0.00,0.00,0.00,0.00,0.00,0.00,0.00,0.00,0.00,0.00,0.00,0.00,0.00,0.00,0.00,0.00,0.00,0.00,0.00,0.00,0.00,0.00,0.00,0.00,0.00,0.00,0.00,0.00,0.00,0.00,0.00,0.00,0.00,0.00,0.00,0.00,0.00,0.00,0.00,0.00,0.00,0.00,0.00,0.00,0.00,0.00,0.00,0.00,0.00,0.00,0.00,0.00,0.00,0.00,0.00,0.00,0.00,0.00,0.00,0.00,0.00,0.00,0.00,0.00,0.00,0.00,0.00,0.00,0.00,0.00,0.00,0.00,0.00,0.00,0.00,0.00,0.00,0.00,0.00,0.00,0.00,0.00,0.00,0.00,0.00,0.00,0.00,0.00,0.00,0.00,0.00,0.00,0.00,0.00,0.00,0.00,0.00,0.00,0.00,0.00,0.00,0.00,0.00,0.00,0.00,0.00,0.00,0.00,0.00,0.00,0.00,0.00,0.00,0.00,0.00,0.00,0.00,0.00,0.00,0.00,0.00,0.00,0.00,0.00,0.00,0.00,0.00,0.00,0.00,0.00,0.00,0.00,0.00,0.00,0.00,0.00,0.00,0.00,0.00,0.00,0.00,0.00,0.00,0.00,0.00,0.00,0.00,0.00,0.00,0.00,0.00,0.00,0.00,0.00,0.00,0.00,0.00,0.00,0.00,0.00,0.00,0.00,0.00,0.00,0.00,0.00,0.00,0.00,0.00,0.00,0.00,0.00,0.00,0.00,0.00,0.00,0.00,0.00,0.00,0.00,0.00,0.00,0.00,0.00,0.00,0.00,0.00,0.00,0.00,0.00,0.00,0.00,0.00,0.00,0.00,0.00,0.00,0.00,0.00,0.00,0.00,0.00,0.00,0.00,0.00,0.00,0.00,0.00,0.00,0.00,0.00,0.00,0.00,0.00,0.00,0.00,0.00,0.00,0.00,0.00,0.00,0.00,0.00,0.00,0.00,0.00,0.00,0.00,0.00,0.00,0.00,0.00,0.00,0.00,0.00,0.00,0.00,0.00,0.00,0.00,0.00,0.00,0.00,0.00,0.00,0.00,0.00,0.00,0.00,0.00,0.00,0.00,0.00,0.00,0.00,0.00,0.00,0.00,0.00,0.00,0.00,0.00,0.00,0.00,0.00,0.00,0.00,0.00,0.00,0.00,0.00,0.00,0.00,0.00,0.00,0.00,0.00,0.00,0.00,0.00,0.00,0.00,0.00,0.00,0.00,0.00,0.00,0.00,0.00,0.00,0.00,0.00,0.00,0.00,0.00,0.00,0.00,0.00,0.00,0.00,0.00,0.00,0.00,0.00,0.00,0.00,0.00,0.00,0.00,0.00,0.00,0.00,0.00,0.00,0.00,0.00,0.00,0.00,0.00,0.00,0.00,0.00,0.00,0.00,0.00,0.00,0.00,0.00,0.00,0.00,0.00,0.00,0.00,0.00,0.00,0.00,0.00,0.00,0.00,0.00,0.00,0.00,0.00,0.00,0.00,0.00,0.00,0.00,0.00,0.00,0.00,0.00,0.00,0.00,0.00,0.00,0.00,0.00,0.00,0.00,0.00,0.00,0.00,0.00,0.00,0.00,0.00,0.00,0.00,0.00,0.00,0.00,0.00,0.00,0.00,0.00,0.00,0.00,0.00,0.00,0.00,0.00,0.00,0.00,0.00,0.00,0.00,0.00,0.00,0.00,0.00,0.00,0.00,0.00,0.00,0.00,0.00,0.00,0.00,0.00,0.00,0.00,0.00,0.00,0.00,0.00,0.00,0.00,0.00,0.00,0.00,0.00,1.00,0.00,0.00,0.00,0.00,0.00,0.00,0.00,0.00,0.00,0.00,0.00,0.00,0.00,0.00,0.00,0.00,0.00,0.00,0.00,0.00,0.00,0.00,0.00,0.00,0.00,0.00,0.00,0.00,0.00,0.00,0.00,0.00,0.00,0.00,0.00,0.00,0.00,0.00,0.00,0.00,0.00,0.00,0.00,0.00,0.00,0.00,0.00,0.00,0.00,0.00,0.00,0.00,0.00,0.00,0.00,0.00,0.00,0.00,0.00,0.00,0.00,0.00,0.00,0.00,0.00,0.00,0.00,0.00,0.00,0.00,0.00,0.00,0.00,0.00,0.00,0.00,0.00,0.00,0.00,0.69,0.01,0.06,0.62,0.01,0.01,0.98,0.90,0.01,0.00,0.00,0.00,0.00,0.00,0.00,0.00,0.00,0.00,0.00,0.00,0.00,0.00,0.00,0.00,0.00,0.00,0.00,1.00,1.00,1.00,1.00,1.00,1.00,1.00,1.00,0.99,0.00,0.00,0.00,0.00,0.00,0.00,0.00,0.00,0.00,0.00,0.00,0.00,0.00,0.00,0.00,0.00,0.00,0.00,0.00,0.00,0.00,0.00,0.00,0.00,0.00,0.00,0.00,0.00,0.00,0.00,0.00,0.00,0.00,0.00,0.00,0.00,0.00,0.00,0.00,0.00,0.00,0.00,0.00,0.00,0.00,0.00,0.00,0.00,0.00],[0.00,0.00,0.00,0.00,0.00,0.00,0.00,0.00,0.00,0.00,0.00,0.00,0.00,0.00,0.00,0.00,0.00,0.00,0.00,0.00,0.00,0.00,0.00,0.00,0.00,0.00,0.00,0.00,0.00,0.00,0.00,0.00,0.00,0.00,0.00,0.00,0.00,0.00,0.00,0.00,0.00,0.00,0.00,0.00,0.00,0.00,0.00,0.00,0.00,0.00,0.00,0.00,0.00,0.00,0.00,0.00,0.00,0.00,0.00,0.00,0.00,0.00,0.00,0.00,0.00,0.00,0.00,0.00,0.00,0.00,0.00,0.00,0.00,0.00,0.00,0.00,0.00,0.00,0.00,0.00,0.00,0.00,0.00,0.00,0.00,0.00,0.00,0.00,0.00,0.00,0.00,0.00,0.00,0.00,0.00,0.00,0.00,0.00,0.00,0.00,0.00,0.00,0.00,0.00,0.00,0.00,0.00,0.00,0.00,0.00,0.00,0.00,0.00,0.00,0.00,0.00,0.00,0.00,0.00,0.00,0.00,0.00,0.00,0.00,0.00,0.00,0.00,0.00,0.00,0.00,0.00,0.00,0.00,0.00,0.00,0.00,0.00,0.00,0.00,0.00,0.00,0.00,0.00,0.00,0.00,0.00,0.00,0.00,0.00,0.00,0.00,0.00,0.00,0.00,0.00,0.00,0.00,0.00,0.00,0.00,0.00,0.00,0.00,0.00,0.00,0.00,0.00,0.00,0.00,0.00,0.00,0.00,0.00,0.00,0.00,0.00,0.00,0.00,0.00,0.00,0.00,0.00,0.00,0.00,0.00,0.00,0.00,0.00,0.00,0.00,0.00,0.00,0.00,0.00,0.00,0.00,0.00,0.00,0.00,0.00,0.00,0.00,0.00,0.00,0.00,0.00,0.00,0.00,0.00,0.00,0.00,0.00,0.00,0.00,0.00,0.00,0.00,0.00,0.00,0.00,0.00,0.00,0.00,0.00,0.00,0.00,0.00,0.00,0.00,0.00,0.00,0.00,0.00,0.00,0.00,0.00,0.00,0.00,0.00,0.00,0.00,0.00,0.00,0.00,0.00,0.00,0.00,0.00,0.00,0.00,0.00,0.00,0.00,0.00,0.00,0.00,0.00,0.00,0.00,0.00,0.00,0.00,0.00,0.00,0.00,0.00,0.00,0.00,0.00,0.00,0.00,0.00,0.00,0.00,0.00,0.00,0.00,0.00,0.00,0.00,0.00,0.00,0.00,0.00,0.00,0.00,0.00,0.00,0.00,0.00,0.00,0.00,0.00,0.00,0.00,0.00,0.00,0.00,0.00,0.00,0.00,0.00,0.00,0.00,0.00,0.00,0.00,0.00,0.00,0.00,0.00,0.00,0.00,0.00,0.00,0.00,0.00,0.00,0.00,0.00,0.00,0.00,0.00,0.00,0.00,0.00,0.00,0.00,0.00,0.00,0.00,0.00,0.00,0.00,0.00,0.00,0.00,0.00,0.00,0.00,0.00,0.00,0.00,0.00,0.00,0.00,0.00,0.00,0.00,0.00,0.00,0.00,0.00,0.00,0.00,0.00,0.00,0.00,0.00,0.00,0.00,0.00,0.00,0.00,0.00,0.00,0.00,0.00,0.00,0.00,0.00,0.00,0.00,0.00,0.00,0.00,0.00,0.00,0.00,0.00,0.00,0.00,0.00,0.00,0.00,0.00,0.00,0.00,0.00,0.00,0.00,0.00,0.00,0.00,0.00,0.00,0.00,0.00,0.00,0.00,0.00,0.00,0.00,0.00,0.00,0.00,0.00,0.00,0.00,0.00,0.00,0.00,0.00,0.00,0.00,0.00,0.00,0.00,0.00,0.00,0.00,0.00,0.00,0.00,0.00,0.00,0.00,0.00,0.00,0.00,0.00,0.00,0.00,0.00,0.00,0.00,0.00,0.00,0.00,0.00,0.00,0.00,0.00,0.00,0.00,0.00,0.00,0.00,0.00,0.00,0.00,0.00,0.00,0.00,0.00,0.00,0.00,0.00,0.00,0.00,0.00,0.00,0.00,0.00,0.00,0.00,0.00,0.00,0.00,0.00,0.00,0.00,0.00,0.00,0.00,0.00,0.00,0.00,0.00,0.00,0.00,0.00,0.00,0.00,0.00,0.00,0.00,0.00,0.00,0.00,0.00,0.00,0.00,0.00,0.00,0.00,0.00,0.00,0.00,0.00,0.00,0.00,0.00,0.00,0.00,0.00,0.00,0.00,0.00,0.00,0.00,0.00,0.00,0.00,0.00,0.00,0.00,0.00,0.00,0.00,0.00,0.00,0.00,0.00,0.00,0.00,0.00,0.00,0.00,0.00,0.00,0.00,0.00,0.00,0.00,0.00,0.00,0.00,0.00,0.00,0.00,0.00,0.00,0.00,0.00,0.00,0.00,0.00,0.00,0.00,0.00,0.00,0.00,0.00,0.00,0.00,0.00,0.00,0.00,0.00,0.00,0.00,0.00,0.00,0.00,0.00,0.00,0.00,0.00,0.00,0.00,0.00,0.00,0.00,0.00,0.00,0.00,0.00,0.00,0.00,0.00,0.00,0.00,0.00,0.00,0.00,0.00,0.00,0.00,0.00,0.00,0.00,0.00,0.00,0.00,0.00,0.00,0.00,0.00,0.00,0.00,0.00,0.00,0.00,0.00,0.00,0.00,0.00,0.00,0.00,0.00,0.00,0.00,0.00,0.00,0.00,0.00,0.00,0.00,0.00,0.00,0.00,0.00,0.00,0.00,0.00,0.00,0.00,0.00,0.00,0.00,0.00,0.00,0.00,0.00,0.00,0.00,0.00,0.00,0.00,0.00,0.00,0.00,0.00,0.00,0.00,0.00,0.00,0.00,0.00,0.00,0.00,0.00,0.00,0.00,0.00,0.00,0.00,0.00,0.00,0.00,0.00,0.00,0.00,0.00,0.00,0.00,0.00,0.00,0.00,0.00,0.00,0.00,0.00,0.00,0.00,0.00,0.00,0.00,0.00,0.00,0.00,0.00,0.00,0.00,0.00,0.00,0.00,0.00,0.00,0.00,0.00,0.00,0.00,0.00,0.00,0.00,0.00,0.00,0.00,0.00,0.00,0.00,0.00,0.00,0.00,0.00,0.00,0.00,0.00,0.00,0.00,0.00,0.00,0.00,0.00,0.00,0.00,0.00,0.00,0.00,0.00,0.00,0.00,0.00,0.00,0.00,0.00,0.00,0.00,0.00,0.00,0.00,0.00,0.00,0.00,0.00,0.00,0.00,0.00,0.00,0.00,0.00,0.00,0.00,0.00,0.00,0.00,0.00,0.00,0.00,0.00,0.00,0.00,0.00,0.00,0.00,0.00,0.00,0.00,0.00,0.00,0.00,0.00,0.00,0.00,0.00,0.00,0.00,0.00,0.00,0.00,0.00,0.00,0.00,0.00,0.00,0.00,0.00,0.00,0.00,0.00,0.00,0.00,0.00,0.00,0.00,0.00,0.00,0.00,0.00,0.00,0.00,0.00,0.00,0.00,0.00,0.00,0.00,0.00,0.00,0.00,0.00,0.00,0.00,0.00,0.00,0.00,0.00,0.00,0.00,0.00,0.00,0.00,0.00,0.00,0.00,0.00,0.00,0.00,0.00,0.00,0.00,0.00,0.00,0.00,0.00,0.00,0.00,0.00,0.00,0.00,0.00,0.00,0.00,0.00,0.00,0.00,0.00,0.00,0.00,0.00,0.00,0.00,0.00,0.00,0.00,0.00,0.00,0.00,0.00,0.00,0.00,0.00,0.00,0.00,0.00,0.00,0.00,0.00,0.00,0.00,0.00,0.00,0.00,0.00,0.00,0.00,0.00,0.00,0.00,0.00,0.00,0.00,0.00,0.00,0.00,0.00,0.00,0.00,0.00,0.00,0.00,0.00,0.00,0.00,0.00,0.00,0.00,0.00,0.00,0.00,0.00,0.00,0.00,0.00,0.00,0.00,0.00,0.00,0.00,0.00,0.00,0.00,0.00,0.00,0.00,0.00,0.00,0.00,0.00,0.00,0.00,0.00,0.00,0.00,0.00,0.00,0.00,0.00,0.00,0.00,0.00,0.00,0.00,0.00,0.00,0.00,0.00,0.00,0.00,0.00,0.00,0.00,0.00,0.00,0.00,0.00,0.00,0.00,0.00,0.00,0.00,0.00,0.00,0.00,0.00,0.00,0.00,0.00,0.00,0.00,0.00,0.00,0.00,0.00,0.00,0.00,0.00,0.00,0.00,0.00,0.00,0.00,0.00,0.00,0.00,0.00,0.00,0.00,0.00,0.00,0.00,0.00,0.00,0.00,0.00,0.00,0.00,0.00,0.00,0.00,0.00,0.00,0.00,0.00,0.00,0.00,0.00,0.00,0.00,0.00,0.00,0.00,0.00,0.00,0.00,0.00,0.00,0.00,0.00,0.00,0.00,0.00,0.00,0.00,0.00,0.00,0.00,0.00,0.00,0.00,0.00,0.00,0.00,0.00,0.00,0.00,0.00,0.00,0.00,0.00,0.00,0.00,0.00,0.00,0.00,0.00,0.00,0.00,0.00,0.00,0.00,0.00,0.00,0.00,0.00,0.00,0.00,0.00,0.00,0.00,0.00,0.00,0.00,0.00,0.00,0.00,0.00,0.00,0.00,0.00,0.00,0.00,0.00,0.00,0.00,0.00,0.00,0.00,0.00,0.00,0.00,0.00,0.00,0.00,0.00,0.00,0.00,0.00,0.00,0.00,0.00,0.00,0.00,0.00,0.00,0.00,0.00,0.00,0.00,0.00,0.00,0.00,0.00,0.00,0.00,0.00,0.00,0.00,0.00,0.00,0.00,0.00,0.00,0.00,0.00,0.00,0.00,0.00,0.00,0.00,0.00,0.00,0.00,0.00,0.00,0.00,0.00,0.00,0.00,0.00,0.00,0.00,0.00,0.00,0.00,0.00,0.00,0.00,0.00,0.00,0.00,0.00,0.00,0.00,0.00,0.00,0.00,0.00,0.00,0.02,0.00,0.00,0.00,0.06,0.60,0.00,0.00,0.00,0.00,0.00,0.00,0.00,0.00,0.00,0.00,0.00,0.00,0.00,0.00,0.00,0.00,0.00,0.00,0.00,0.00,1.00,1.00,1.00,1.00,1.00,1.00,1.00,1.00,0.99,0.00,0.00,0.86,0.00,0.00,0.00,0.01,0.76,0.00,0.00,0.97,0.20,0.00,0.00,0.07,0.00,0.00,0.00,0.00,0.00,0.00,0.00,0.00,0.00,0.00,0.00,0.00,0.00,0.00,0.00,0.00,0.00,0.00,0.00,0.00,0.00,0.00,0.00,0.01,0.04,0.00,0.00,0.79,0.01,0.00,0.01,0.51,0.00],[0.00,0.00,0.00,0.00,0.00,0.00,0.00,0.00,0.00,0.00,0.00,0.00,0.00,0.00,0.00,0.00,0.00,0.00,0.00,0.00,0.00,0.00,0.00,0.00,0.00,0.00,0.00,0.00,0.00,0.00,0.00,0.00,0.00,0.00,0.00,0.00,0.00,0.00,0.00,0.00,0.00,0.00,0.00,0.00,0.00,0.00,0.00,0.00,0.00,0.00,0.00,0.00,0.00,0.00,0.00,0.00,0.00,0.00,0.00,0.00,0.00,0.00,0.00,0.00,0.00,0.00,0.00,0.00,0.00,0.00,0.00,0.00,0.00,0.00,0.00,0.00,0.00,0.00,0.00,0.00,0.00,0.00,0.00,0.00,0.00,0.00,0.00,0.00,0.00,0.00,0.00,0.00,0.00,0.00,0.00,0.00,0.00,0.00,0.00,0.00,0.00,0.00,0.00,0.00,0.00,0.00,0.00,0.00,0.00,0.00,0.00,0.00,0.00,0.00,0.00,0.00,0.00,0.00,0.00,0.00,0.00,0.00,0.00,0.00,0.00,0.00,0.00,0.00,0.00,0.00,0.00,0.00,0.00,0.00,0.00,0.00,0.00,0.00,0.00,0.00,0.00,0.00,0.00,0.00,0.00,0.00,0.00,0.00,0.00,0.00,0.00,0.00,0.00,0.00,0.00,0.00,0.00,0.00,0.00,0.00,0.00,0.00,0.00,0.00,0.00,0.00,0.00,0.00,0.00,0.00,0.00,0.00,0.00,0.00,0.00,0.00,0.00,0.00,0.00,0.00,0.00,0.00,0.00,0.00,0.00,0.00,0.00,0.00,0.00,0.00,0.00,0.00,0.00,0.00,0.00,0.00,0.00,0.00,0.00,0.00,0.00,0.00,0.00,0.00,0.00,0.00,0.00,0.00,0.00,0.00,0.00,0.00,0.00,0.00,0.00,0.00,0.00,0.00,0.00,0.00,0.00,0.00,0.00,0.00,0.00,0.00,0.00,0.00,0.00,0.00,0.00,0.00,0.00,0.00,0.00,0.00,0.00,0.00,0.00,0.00,0.00,0.00,0.00,0.00,0.00,0.00,0.00,0.00,0.00,0.00,0.00,0.00,0.00,0.00,0.00,0.00,0.00,0.00,0.00,0.00,0.00,0.00,0.00,0.00,0.00,0.00,0.00,0.00,0.00,0.00,0.00,0.00,0.00,0.00,0.00,0.00,0.00,0.00,0.00,0.00,0.00,0.00,0.00,0.00,0.00,0.00,0.00,0.00,0.00,0.00,0.00,0.00,0.00,0.00,0.00,0.00,0.00,0.00,0.00,0.00,0.00,0.00,0.00,0.00,0.00,0.00,0.00,0.00,0.00,0.00,0.00,0.00,0.00,0.00,0.00,0.00,0.00,0.00,0.00,0.00,0.00,0.00,0.00,0.00,0.00,0.00,0.00,0.00,0.00,0.00,0.00,0.00,0.00,0.00,0.00,0.00,0.00,0.00,0.00,0.00,0.00,0.00,0.00,0.00,0.00,0.00,0.00,0.00,0.00,0.00,0.00,0.00,0.00,0.00,0.00,0.00,0.00,0.00,0.00,0.00,0.00,0.00,0.00,0.00,0.00,0.00,0.00,0.00,0.00,0.00,0.00,0.00,0.00,0.00,0.00,0.00,0.00,0.00,0.00,0.00,0.00,0.00,0.00,0.00,0.00,0.00,0.00,0.00,0.00,0.00,0.00,0.00,0.00,0.00,0.00,0.00,0.00,0.00,0.00,0.00,0.00,0.00,0.00,0.00,0.00,0.00,0.00,0.00,0.00,0.00,0.00,0.00,0.00,0.00,0.00,0.00,0.00,0.00,0.00,0.00,0.00,0.00,0.00,0.00,0.00,0.00,0.00,0.00,0.00,0.00,0.00,0.00,0.00,0.00,0.00,0.00,0.00,0.00,0.00,0.00,0.00,0.00,0.00,0.00,0.00,0.00,0.00,0.00,0.00,0.00,0.00,0.00,0.00,0.00,0.00,0.00,0.00,0.00,0.00,0.00,0.00,0.00,0.00,0.00,0.00,0.00,0.00,0.00,0.00,0.00,0.00,0.00,0.00,0.00,0.00,0.00,0.00,0.00,0.00,0.00,0.00,0.00,0.00,0.00,0.00,0.00,0.00,0.00,0.00,0.00,0.00,0.00,0.00,0.00,0.00,0.00,0.00,0.00,0.00,0.00,0.00,0.00,0.00,0.00,0.00,0.00,0.00,0.00,0.00,0.00,0.00,0.00,0.00,0.00,0.00,0.00,0.00,0.00,0.00,0.00,0.00,0.00,0.00,0.00,0.00,0.00,0.00,0.00,0.00,0.00,0.00,0.00,0.00,0.00,0.00,0.00,0.00,0.00,0.00,0.00,0.00,0.00,0.00,0.00,0.00,0.00,0.00,0.00,0.00,0.00,0.00,0.00,0.00,0.00,0.00,0.00,0.00,0.00,0.00,0.00,0.00,0.00,0.00,0.00,0.00,0.00,0.00,0.00,0.00,0.00,0.00,0.00,0.00,0.00,0.00,0.00,0.00,0.00,0.00,0.00,0.00,0.00,0.00,0.00,0.00,0.00,0.00,0.00,0.00,0.00,0.00,0.00,0.00,0.00,0.00,0.00,0.00,0.00,0.00,0.00,0.00,0.00,0.00,0.00,0.00,0.00,0.00,0.00,0.00,0.00,0.00,0.00,0.00,0.00,0.00,0.00,0.00,0.00,0.00,0.00,0.00,0.00,0.00,0.00,0.00,0.00,0.00,0.00,0.00,0.00,0.00,0.00,0.00,0.00,0.00,0.00,0.00,0.00,0.00,0.00,0.00,0.00,0.00,0.00,0.00,0.00,0.00,0.00,0.00,0.00,0.00,0.00,0.00,0.00,0.00,0.00,0.00,0.00,0.00,0.00,0.00,0.00,0.00,0.00,0.00,0.00,0.00,0.00,0.00,0.00,0.00,0.00,0.00,0.00,0.00,0.00,0.00,0.00,0.00,0.00,0.00,0.00,0.00,0.00,0.00,0.00,0.00,0.00,0.00,0.00,0.00,0.00,0.00,0.00,0.00,0.00,0.00,0.00,0.00,0.00,0.00,0.00,0.00,0.00,0.00,0.00,0.00,0.00,0.00,0.00,0.00,0.00,0.00,0.00,0.00,0.00,0.00,0.00,0.00,0.00,0.00,0.00,0.00,0.00,0.00,0.00,0.00,0.00,0.00,0.00,0.00,0.00,0.00,0.00,0.00,0.00,0.00,0.00,0.00,0.00,0.00,0.00,0.00,0.00,0.00,0.00,0.00,0.00,0.00,0.00,0.00,0.00,0.00,0.00,0.00,0.00,0.00,0.00,0.00,0.00,0.00,0.00,0.00,0.00,0.00,0.00,0.00,0.00,0.00,0.00,0.00,0.00,0.00,0.00,0.00,0.00,0.00,0.00,0.00,0.00,0.00,0.00,0.00,0.00,0.00,0.00,0.00,0.00,0.00,0.00,0.00,0.00,0.00,0.00,0.00,0.00,0.00,0.00,0.00,0.00,0.00,0.00,0.00,0.00,0.00,0.00,0.00,0.00,0.00,0.00,0.00,0.00,0.00,0.00,0.00,0.00,0.00,0.00,0.00,0.00,0.00,0.00,0.00,0.00,0.00,0.00,0.00,0.00,0.00,0.00,0.00,0.00,0.00,0.00,0.00,0.00,0.00,0.00,0.00,0.00,0.00,0.00,0.00,0.00,0.00,0.00,0.00,0.00,0.00,0.00,0.00,0.00,0.00,0.00,0.00,0.00,0.00,0.00,0.00,0.00,0.00,0.00,0.00,0.00,0.00,0.00,0.00,0.00,0.00,0.00,0.00,0.00,0.00,0.00,0.00,0.00,0.00,0.00,0.00,0.00,0.00,0.00,0.00,0.00,0.00,0.00,0.00,0.00,0.00,0.00,0.00,0.00,0.00,0.00,0.00,0.00,0.00,0.00,0.00,0.00,0.00,0.00,0.00,0.00,0.00,0.00,0.00,0.00,0.00,0.00,0.00,0.00,0.00,0.00,0.00,0.00,0.00,0.00,0.00,0.00,0.00,0.00,0.00,0.00,0.00,0.00,0.00,0.00,0.00,0.00,0.00,0.00,0.00,0.00,0.00,0.00,0.00,0.00,0.00,0.00,0.00,0.00,0.00,0.00,0.00,0.00,0.00,0.00,0.00,0.00,0.00,0.00,0.00,0.00,0.00,0.00,0.00,0.00,0.00,0.00,0.00,0.00,0.00,0.00,0.00,0.00,0.00,0.00,0.00,0.00,0.00,0.00,0.00,0.00,0.00,0.00,0.00,0.00,0.00,0.00,0.00,0.00,0.00,0.00,0.00,0.00,0.00,0.00,0.00,0.00,0.00,0.00,0.00,0.00,0.00,0.00,0.00,0.00,0.00,0.00,0.00,0.00,0.00,0.00,0.00,0.00,0.00,0.00,0.00,0.00,0.00,0.00,0.00,0.00,0.00,0.00,0.00,0.00,0.00,0.00,0.00,0.00,0.00,0.00,0.00,0.00,0.00,0.00,0.00,0.00,0.00,0.00,0.00,0.00,0.00,0.00,0.00,0.93,0.99,0.00,0.00,1.00,0.98,0.00,0.00,0.94,0.00,0.00,0.00,0.00,0.00,0.00,0.00,0.00,0.00,0.00,0.00,0.00,0.00,0.00,0.00,0.00,0.00,0.00,0.00,0.00,0.00,0.00,0.00,0.00,0.00,0.00,0.00,0.00,0.00,0.00,0.00,0.00,0.00,0.00,0.00,0.00,0.00,0.00,0.00,0.00,0.00,0.00,0.00,0.00,0.00,0.00,0.00,0.00,0.00,0.00,0.00,0.00,0.00,0.00,0.00,0.00,0.00,0.00,0.00,0.00,0.00,0.00,0.00,0.00,0.00,0.00,0.00,0.00,0.00,0.00,0.00,0.00,0.00,0.00,0.00,0.00,0.00,0.00,0.00,0.00,0.00,0.00,0.00,0.00,0.00,0.00,0.00,0.00,0.00,0.00,0.00,0.00,0.00,0.00,0.00,0.00,0.00,0.00,0.00,0.00,0.00,0.00,0.00,0.00,0.00,0.00,0.00,0.00,0.00,0.00,0.00,0.00,1.00,1.00,1.00,1.00,1.00,1.00,1.00,0.99,0.99,0.00,0.95,0.02,0.00,0.00,0.00,0.62,0.00,0.00,0.00,0.00,0.00,0.00,0.00,0.00,0.00,0.00,0.00,0.00,0.00,0.00,0.00,0.00,0.00,0.00,0.00,0.00,0.00,0.00,0.00,0.00,0.00,0.00,0.00,0.00,0.00,0.00,0.00,0.00,0.00,0.00,0.00,0.00,0.00,0.00,0.00,0.00],[0.00,0.00,0.00,0.00,0.00,0.00,0.00,0.00,0.00,0.00,0.00,0.00,0.00,0.00,0.00,0.00,0.00,0.00,0.00,0.00,0.00,0.00,0.00,0.00,0.00,0.00,0.00,0.00,0.00,0.00,0.00,0.00,0.00,0.00,0.00,0.00,0.00,0.00,0.00,0.00,0.00,0.00,0.00,0.00,0.00,0.00,0.00,0.00,0.00,0.00,0.00,0.00,0.00,0.00,0.00,0.00,0.00,0.00,0.00,0.00,0.00,0.00,0.00,0.00,0.00,0.00,0.00,0.00,0.00,0.00,0.00,0.00,0.00,0.00,0.00,0.00,0.00,0.00,0.00,0.00,0.00,0.00,0.00,0.00,0.00,0.00,0.00,0.00,0.00,0.00,0.00,0.00,0.00,0.00,0.00,0.00,0.00,0.00,0.00,0.00,0.00,0.00,0.00,0.00,0.00,0.00,0.00,0.00,0.00,0.00,0.00,0.00,0.00,0.00,0.00,0.00,0.00,0.00,0.00,0.00,0.00,0.00,0.00,0.00,0.00,0.00,0.00,0.00,0.00,0.00,0.00,0.00,0.00,0.00,0.00,0.00,0.00,0.00,0.00,0.00,0.00,0.00,0.00,0.00,0.00,0.00,0.00,0.00,0.00,0.00,0.00,0.00,0.00,0.00,0.00,0.00,0.00,0.00,0.00,0.00,0.00,0.00,0.00,0.00,0.00,0.00,0.00,0.00,0.00,0.00,0.00,0.00,0.00,0.00,0.00,0.00,0.00,0.00,0.00,0.00,0.00,0.00,0.00,0.00,0.00,0.00,0.00,0.00,0.00,0.00,0.00,0.00,0.00,0.00,0.00,0.00,0.00,0.00,0.00,0.00,0.00,0.00,0.00,0.00,0.00,0.00,0.00,0.00,0.00,0.00,0.00,0.00,0.00,0.00,0.00,0.00,0.00,0.00,0.00,0.00,0.00,0.00,0.00,0.00,0.00,0.00,0.00,0.00,0.00,0.00,0.00,0.00,0.00,0.00,0.00,0.00,0.00,0.00,0.00,0.00,0.00,0.00,0.00,0.00,0.00,0.00,0.00,0.00,0.00,0.00,0.00,0.00,0.00,0.00,0.00,0.00,0.00,0.00,0.00,0.00,0.00,0.00,0.00,0.00,0.00,0.00,0.00,0.00,0.00,0.00,0.00,0.00,0.00,0.00,0.00,0.00,0.00,0.00,0.00,0.00,0.00,0.00,0.00,0.00,0.00,0.00,0.00,0.00,0.00,0.00,0.00,0.00,0.00,0.00,0.00,0.00,0.00,0.00,0.00,0.00,0.00,0.00,0.00,0.00,0.00,0.00,0.00,0.00,0.00,0.00,0.00,0.00,0.00,0.00,0.00,0.00,0.00,0.00,0.00,0.00,0.00,0.00,0.00,0.00,0.00,0.00,0.00,0.00,0.00,0.00,0.00,0.00,0.00,0.00,0.00,0.00,0.00,0.00,0.00,0.00,0.00,0.00,0.00,0.00,0.00,0.00,0.00,0.00,0.00,0.00,0.00,0.00,0.00,0.00,0.00,0.00,0.00,0.00,0.00,0.00,0.00,0.00,0.00,0.00,0.00,0.00,0.00,0.00,0.00,0.00,0.00,0.00,0.00,0.00,0.00,0.00,0.00,0.00,0.00,0.00,0.00,0.00,0.00,0.00,0.00,0.00,0.00,0.00,0.00,0.00,0.00,0.00,0.00,0.00,0.00,0.00,0.00,0.00,0.00,0.00,0.00,0.00,0.00,0.00,0.00,0.00,0.00,0.00,0.00,0.00,0.00,0.00,0.00,0.00,0.00,0.00,0.00,0.00,0.00,0.00,0.00,0.00,0.00,0.00,0.00,0.00,0.00,0.00,0.00,0.00,0.00,0.00,0.00,0.00,0.00,0.00,0.00,0.00,0.00,0.00,0.00,0.00,0.00,0.00,0.00,0.00,0.00,0.00,0.00,0.00,0.00,0.00,0.00,0.00,0.00,0.00,0.00,0.00,0.00,0.00,0.00,0.00,0.00,0.00,0.00,0.00,0.00,0.00,0.00,0.00,0.00,0.00,0.00,0.00,0.00,0.00,0.00,0.00,0.00,0.00,0.00,0.00,0.00,0.00,0.00,0.00,0.00,0.00,0.00,0.00,0.00,0.00,0.00,0.00,0.00,0.00,0.00,0.00,0.00,0.00,0.00,0.00,0.00,0.00,0.00,0.00,0.00,0.00,0.00,0.00,0.00,0.00,0.00,0.00,0.00,0.00,0.00,0.00,0.00,0.00,0.00,0.00,0.01,0.00,0.00,0.00,0.00,0.00,0.00,0.00,0.00,0.00,0.00,0.00,0.00,0.00,0.00,0.00,0.00,0.00,0.00,0.00,0.00,0.00,0.00,0.00,0.00,0.00,0.00,0.00,0.00,0.00,0.00,0.00,0.00,0.00,0.00,0.00,0.00,0.00,0.00,0.00,0.00,0.00,0.00,0.00,0.00,0.00,0.00,0.00,0.00,0.00,0.00,0.00,0.00,0.00,0.00,0.00,0.00,0.00,0.00,0.00,0.00,0.00,0.00,0.00,0.00,0.00,0.00,0.00,0.00,0.00,0.00,0.00,0.00,0.00,0.00,0.00,0.00,0.00,0.00,0.00,0.00,0.00,0.00,0.00,0.00,0.00,0.00,0.00,0.00,0.00,0.00,0.00,0.00,0.00,0.00,0.00,0.00,0.00,0.00,0.00,0.00,0.00,0.00,0.00,0.00,0.00,0.00,0.00,0.00,0.00,0.00,0.00,0.00,0.00,0.00,0.00,0.00,0.00,0.00,0.00,0.00,0.00,0.00,0.00,0.00,0.00,0.00,0.00,0.00,0.00,0.00,0.00,0.00,0.00,0.00,0.00,0.00,0.00,0.00,0.00,0.00,0.00,0.00,0.00,0.00,0.00,0.00,0.00,0.00,0.00,0.00,0.00,0.00,0.00,0.00,0.00,0.00,0.00,0.00,0.00,0.00,0.00,0.00,0.00,0.00,0.00,0.00,0.00,0.00,0.00,0.00,0.00,0.00,0.00,0.00,0.00,0.00,0.00,0.00,0.00,0.00,0.00,0.00,0.00,0.00,0.00,0.00,0.00,0.00,0.00,0.00,0.00,0.00,0.00,0.00,0.00,0.00,0.00,0.00,0.00,0.00,0.00,0.00,0.00,0.00,0.00,0.00,0.00,0.00,0.00,0.00,0.00,0.00,0.00,0.00,0.00,0.00,0.00,0.00,0.00,0.00,0.00,0.00,0.00,0.00,0.00,0.00,0.00,0.00,0.00,0.00,0.00,0.00,0.00,0.00,0.00,0.00,0.00,0.00,0.00,0.00,0.00,0.00,0.00,0.00,0.00,0.00,0.00,0.00,0.00,0.00,0.00,0.00,0.00,0.00,0.00,0.00,0.00,0.00,0.00,0.00,0.00,0.00,0.00,0.00,0.00,0.00,0.00,0.00,0.00,0.00,0.00,0.00,0.00,0.00,0.00,0.00,0.00,0.00,0.00,0.00,0.00,0.00,0.00,0.00,0.00,0.00,0.00,0.00,0.00,0.00,0.00,0.00,0.00,0.00,0.00,0.00,0.00,0.00,0.00,0.00,0.00,0.00,0.00,0.00,0.00,0.00,0.00,0.00,0.00,0.00,0.00,0.00,0.00,0.00,0.00,0.00,0.00,0.00,0.00,0.00,0.00,0.00,0.00,0.00,0.00,0.00,0.00,0.00,0.00,0.00,0.00,0.00,0.00,0.00,0.00,0.00,0.00,0.00,0.00,0.00,0.00,0.00,0.00,0.00,0.00,0.00,0.00,0.00,0.00,0.00,0.00,0.00,0.00,0.00,0.00,0.00,0.00,0.00,0.00,0.00,0.00,0.00,0.00,0.00,0.00,0.00,0.00,0.00,0.00,0.00,0.00,0.00,0.00,0.00,0.00,0.00,0.00,0.00,0.00,0.00,0.00,0.00,0.00,0.00,0.00,0.00,0.00,0.00,0.00,0.00,0.00,0.00,0.00,0.00,0.00,0.00,0.00,0.00,0.00,0.00,0.00,0.00,0.00,0.00,0.00,0.00,0.00,0.00,0.00,0.00,0.00,0.00,0.00,0.00,0.00,0.00,0.00,0.00,0.00,0.00,0.00,0.00,0.00,0.00,0.00,0.00,0.00,0.00,0.00,0.00,0.00,0.00,0.00,0.00,0.00,0.00,0.00,0.00,0.00,0.00,0.00,0.00,0.00,0.00,0.00,0.00,0.00,0.00,0.00,0.00,0.00,0.00,0.00,0.00,0.00,0.00,0.00,0.00,0.00,0.00,0.00,0.00,0.00,0.00,0.00,0.00,0.00,0.00,0.00,0.00,0.00,0.00,0.00,0.00,0.00,0.00,0.00,0.00,0.00,0.00,0.00,0.00,0.00,0.00,0.00,0.00,0.00,0.00,0.00,0.00,0.00,0.00,0.00,0.00,0.00,0.00,0.00,0.00,0.00,0.00,0.00,0.00,0.00,0.00,0.00,0.00,0.00,0.00,0.00,0.00,0.00,0.00,0.00,0.00,0.00,0.00,0.00,0.00,0.99,0.00,0.00,0.00,0.99,0.00,0.00,0.00,0.96,0.00,0.00,0.00,0.00,0.00,0.00,0.00,0.00,0.00,0.00,0.00,0.00,0.00,0.00,0.00,0.00,0.00,0.00,0.00,0.00,0.00,0.00,0.00,0.00,0.00,0.00,0.00,0.00,0.00,0.00,0.00,0.00,0.00,0.00,0.00,0.00,0.00,0.00,0.00,0.00,0.00,0.00,0.00,0.00,0.00,0.00,0.00,0.00,0.00,0.00,0.00,0.00,0.00,0.00,0.00,0.00,0.00,0.00,0.00,0.00,0.00,0.00,0.00,0.00,0.00,0.00,0.00,0.00,0.00,0.00,0.00,0.00,0.00,0.00,0.00,0.00,0.05,0.00,0.92,0.96,0.02,0.02,0.01,0.00,0.00,0.00,0.00,0.00,0.00,0.00,0.00,0.00,0.00,0.00,0.00,0.00,0.00,0.00,0.00,0.00,0.00,0.00,0.00,0.00,0.00,0.00,0.00,0.00,0.00,1.00,1.00,1.00,1.00,1.00,1.00,0.13,0.97,0.00,0.00,0.00,0.00,0.00,0.00,0.00,0.00,0.00,0.00,0.00,0.00,0.00,0.00,0.00,0.00,0.00,0.00,0.00,0.00,0.00,0.00,0.00,0.00,0.00,0.00,0.00,0.00,0.00,0.00,0.00,0.00,0.00,0.00,0.00,0.00,0.00,0.00,0.00,0.00,0.00,0.00,0.00,0.00,0.00,0.00,0.00],[0.00,0.00,0.00,0.00,0.00,0.00,0.00,0.00,0.00,0.00,0.00,0.00,0.00,0.00,0.00,0.00,0.00,0.00,0.00,0.00,0.00,0.00,0.00,0.00,0.00,0.00,0.00,0.00,0.00,0.00,0.00,0.00,0.00,0.00,0.00,0.00,0.00,0.00,0.00,0.00,0.00,0.00,0.00,0.00,0.00,0.00,0.00,0.00,0.00,0.00,0.00,0.00,0.00,0.00,0.00,0.00,0.00,0.00,0.00,0.00,0.00,0.00,0.00,0.00,0.00,0.00,0.00,0.00,0.00,0.00,0.00,0.00,0.00,0.00,0.00,0.00,0.00,0.00,0.00,0.00,0.00,0.00,0.00,0.00,0.00,0.00,0.00,0.00,0.00,0.00,0.00,0.00,0.00,0.00,0.00,0.00,0.00,0.00,0.00,0.00,0.00,0.00,0.00,0.00,0.00,0.00,0.00,0.00,0.00,0.00,0.00,0.00,0.00,0.00,0.00,0.00,0.00,0.00,0.00,0.00,0.00,0.00,0.00,0.00,0.00,0.00,0.00,0.00,0.00,0.00,0.00,0.00,0.00,0.00,0.00,0.00,0.00,0.00,0.00,0.00,0.00,0.00,0.00,0.00,0.00,0.00,0.00,0.00,0.00,0.00,0.00,0.00,0.00,0.00,0.00,0.00,0.00,0.00,0.00,0.00,0.00,0.00,0.00,0.00,0.00,0.00,0.00,0.00,0.00,0.00,0.00,0.00,0.00,0.00,0.00,0.00,0.00,0.00,0.00,0.00,0.00,0.00,0.00,0.00,0.00,0.00,0.00,0.00,0.00,0.00,0.00,0.00,0.00,0.00,0.00,0.00,0.00,0.00,0.00,0.00,0.00,0.00,0.00,0.00,0.00,0.00,0.00,0.00,0.00,0.00,0.00,0.00,0.00,0.00,0.00,0.00,0.00,0.00,0.00,0.00,0.00,0.00,0.00,0.00,0.00,0.00,0.00,0.00,0.00,0.00,0.00,0.00,0.00,0.00,0.00,0.00,0.00,0.00,0.00,0.00,0.00,0.00,0.00,0.00,0.00,0.00,0.00,0.00,0.00,0.00,0.00,0.00,0.00,0.00,0.00,0.00,0.00,0.00,0.00,0.00,0.00,0.00,0.00,0.00,0.00,0.00,0.00,0.00,0.00,0.00,0.00,0.00,0.00,0.00,0.00,0.00,0.00,0.00,0.00,0.00,0.00,0.00,0.00,0.00,0.00,0.00,0.00,0.00,0.00,0.00,0.00,0.00,0.00,0.00,0.00,0.00,0.00,0.00,0.00,0.00,0.00,0.00,0.00,0.00,0.00,0.00,0.00,0.00,0.00,0.00,0.00,0.00,0.00,0.00,0.00,0.00,0.00,0.00,0.00,0.00,0.00,0.00,0.00,0.00,0.00,0.00,0.00,0.00,0.00,0.00,0.00,0.00,0.00,0.00,0.00,0.00,0.00,0.00,0.00,0.00,0.00,0.00,0.00,0.00,0.00,0.00,0.00,0.00,0.00,0.00,0.00,0.00,0.00,0.00,0.00,0.00,0.00,0.00,0.00,0.00,0.00,0.00,0.00,0.00,0.00,0.00,0.00,0.00,0.00,0.00,0.00,0.00,0.00,0.00,0.00,0.00,0.00,0.00,0.00,0.00,0.00,0.00,0.00,0.00,0.00,0.00,0.00,0.00,0.00,0.00,0.00,0.00,0.00,0.00,0.00,0.00,0.00,0.00,0.00,0.00,0.00,0.00,0.00,0.00,0.00,0.00,0.00,0.00,0.00,0.00,0.00,0.00,0.00,0.00,0.00,0.00,0.00,0.00,0.00,0.00,0.00,0.00,0.00,0.00,0.00,0.00,0.00,0.00,0.00,0.00,0.00,0.00,0.00,0.00,0.00,0.00,0.00,0.00,0.00,0.00,0.00,0.00,0.00,0.00,0.00,0.00,0.00,0.00,0.00,0.00,0.00,0.00,0.00,0.00,0.00,0.00,0.00,0.00,0.00,0.00,0.00,0.00,0.00,0.00,0.00,0.00,0.00,0.00,0.00,0.00,0.00,0.00,0.00,0.00,0.00,0.00,0.00,0.00,0.00,0.00,0.00,0.00,0.00,0.00,0.00,0.00,0.00,0.00,0.00,0.00,0.00,0.00,0.00,0.00,0.00,0.00,0.00,0.00,0.00,0.00,0.00,0.00,0.00,0.00,0.00,0.00,0.00,0.00,0.00,0.00,0.00,0.00,0.00,0.00,0.00,0.00,0.00,0.00,0.00,0.00,0.00,0.00,0.00,0.00,0.00,0.00,0.00,0.00,0.00,0.00,0.00,0.00,0.00,0.00,0.00,0.00,0.00,0.00,0.00,0.00,0.00,0.00,0.00,0.00,0.00,0.00,0.00,0.00,0.00,0.00,0.00,0.00,0.00,0.00,0.00,0.00,0.00,0.00,0.00,0.00,0.00,0.00,0.00,0.00,0.00,0.00,0.00,0.00,0.00,0.00,0.00,0.00,0.00,0.00,0.00,0.00,0.00,0.00,0.00,0.00,0.00,0.00,0.00,0.00,0.00,0.00,0.00,0.00,0.00,0.00,0.00,0.00,0.00,0.00,0.00,0.00,0.00,0.00,0.00,0.00,0.00,0.00,0.00,0.00,0.00,0.00,0.00,0.00,0.00,0.00,0.00,0.00,0.00,0.00,0.00,0.00,0.00,0.00,0.00,0.00,0.00,0.00,0.00,0.00,0.00,0.00,0.00,0.00,0.00,0.00,0.00,0.00,0.00,0.00,0.00,0.00,0.00,0.00,0.00,0.00,0.00,0.00,0.00,0.00,0.00,0.00,0.00,0.00,0.00,0.00,0.00,0.00,0.00,0.00,0.00,0.00,0.00,0.00,0.00,0.00,0.00,0.00,0.00,0.00,0.00,0.00,0.00,0.00,0.00,0.00,0.00,0.00,0.00,0.00,0.00,0.00,0.00,0.00,0.00,0.00,0.00,0.00,0.00,0.00,0.00,0.00,0.00,0.00,0.00,0.00,0.00,0.00,0.00,0.00,0.00,0.00,0.00,0.00,0.00,0.00,0.00,0.00,0.00,0.00,0.00,0.00,0.00,0.00,0.00,0.00,0.00,0.00,0.00,0.00,0.00,0.00,0.00,0.00,0.00,0.00,0.00,0.00,0.00,0.00,0.00,0.00,0.00,0.00,0.00,0.00,0.00,0.00,0.00,0.00,0.00,0.00,0.00,0.00,0.00,0.00,0.00,0.00,0.00,0.00,0.00,0.00,0.00,0.00,0.00,0.00,0.00,0.00,0.00,0.00,0.00,0.00,0.00,0.00,0.00,0.00,0.00,0.00,0.00,0.00,0.00,0.00,0.00,0.00,0.00,0.00,0.00,0.00,0.00,0.00,0.00,0.00,0.00,0.00,0.00,0.00,0.00,0.00,0.00,0.00,0.00,0.00,0.00,0.00,0.00,0.00,0.00,0.00,0.00,0.00,0.00,0.00,0.00,0.00,0.00,0.00,0.00,0.00,0.00,0.00,0.00,0.00,0.00,0.00,0.00,0.00,0.00,0.00,0.00,0.00,0.00,0.00,0.00,0.00,0.00,0.00,0.00,0.00,0.00,0.00,0.00,0.00,0.00,0.00,0.00,0.00,0.00,0.00,0.00,0.00,0.00,0.00,0.00,0.00,0.00,0.00,0.00,0.00,0.00,0.00,0.00,0.00,0.00,0.00,0.00,0.00,0.00,0.00,0.00,0.00,0.00,0.00,0.00,0.00,0.00,0.00,0.00,0.00,0.00,0.00,0.00,0.00,0.00,0.00,0.00,0.00,0.00,0.00,0.00,0.00,0.00,0.00,0.00,0.00,0.00,0.00,0.00,0.00,0.00,0.00,0.00,0.00,0.00,0.00,0.00,0.00,0.00,0.00,0.00,0.00,0.00,0.00,0.00,0.00,0.00,0.00,0.00,0.00,0.00,0.00,0.00,0.00,0.00,0.00,0.00,0.00,0.00,0.00,0.00,0.00,0.00,0.00,0.00,0.00,0.00,0.00,0.00,0.00,0.00,0.00,0.00,0.00,0.00,0.00,0.00,0.00,0.00,0.00,0.00,0.00,0.00,0.00,0.00,0.00,0.00,0.00,0.00,0.00,0.00,0.00,0.00,0.00,0.00,0.00,0.00,0.00,0.00,0.00,0.00,0.00,0.00,0.00,0.00,0.00,0.00,0.00,0.00,0.00,0.00,0.00,0.00,0.00,0.00,0.00,0.00,0.00,0.00,0.00,0.00,0.00,0.00,0.00,0.00,0.00,0.00,0.00,0.00,0.00,0.00,0.00,0.00,0.00,0.00,0.00,0.00,0.00,0.00,0.00,0.00,0.00,0.00,0.00,0.00,0.00,0.00,0.00,0.00,0.00,0.00,0.00,0.00,0.00,0.00,0.00,0.00,0.00,0.00,0.00,0.00,0.00,0.00,0.00,0.00,0.00,0.00,0.00,0.00,0.00,0.00,0.00,0.00,0.00,0.00,0.00,0.00,0.00,0.00,0.00,0.00,0.00,0.00,0.00,0.00,0.00,0.00,0.00,0.00,0.00,0.00,0.00,0.00,0.00,0.00,0.00,0.00,0.00,0.00,0.00,0.00,0.00,0.00,0.00,0.00,0.00,0.00,0.00,0.00,0.00,0.00,0.00,0.00,0.00,0.00,0.00,0.00,0.00,0.00,0.00,0.00,0.00,0.00,0.00,0.00,0.00,0.00,0.00,0.00,0.00,0.00,0.00,0.00,0.00,0.00,0.00,0.00,0.00,0.00,0.00,0.00,0.00,0.00,0.00,0.00,0.00,0.00,0.00,0.00,0.00,0.00,0.00,0.00,0.00,0.00,0.00,0.00,0.00,0.00,0.00,0.00,0.00,0.00,0.00,0.00,0.00,0.00,0.00,0.00,0.00,0.00,0.00,0.00,0.00,0.00,0.00,0.97,0.98,0.87,0.96,0.45,0.01,0.00,0.15,0.05,0.00,0.00,0.00,0.00,0.00,0.00,0.00,0.00,0.00,0.00,0.00,0.00,0.00,0.00,0.00,0.00,0.00,0.00,0.00,0.00,0.00,0.00,0.00,0.99,1.00,1.00,1.00,1.00,1.00,0.77,0.00,0.01,0.00,0.00,0.00,0.00,0.00,0.00,0.00,0.00,0.00,0.00,0.00,0.00,0.00,0.00,0.00,0.00,0.00,0.00,0.00,0.00,0.00,0.00,0.00,0.00,0.00,0.00,0.00,0.00,0.00,0.00,0.00,0.00,0.00,0.00,0.00,0.00,0.02,0.00,0.00,0.03,0.06,0.00,0.00,0.29,0.02],[0.00,0.00,0.00,0.00,0.00,0.00,0.00,0.00,0.00,0.00,0.00,0.00,0.00,0.00,0.00,0.00,0.00,0.00,0.00,0.00,0.00,0.00,0.00,0.00,0.00,0.00,0.00,0.00,0.00,0.00,0.00,0.00,0.00,0.00,0.00,0.00,0.00,0.00,0.00,0.00,0.00,0.00,0.00,0.00,0.00,0.00,0.00,0.00,0.00,0.00,0.00,0.00,0.00,0.00,0.00,0.00,0.00,0.00,0.00,0.00,0.00,0.00,0.00,0.00,0.00,0.00,0.00,0.00,0.00,0.00,0.00,0.00,0.00,0.00,0.00,0.00,0.00,0.00,0.00,0.00,0.00,0.00,0.00,0.00,0.00,0.00,0.00,0.00,0.00,0.00,0.00,0.00,0.00,0.00,0.00,0.00,0.00,0.00,0.00,0.00,0.00,0.00,0.00,0.00,0.00,0.00,0.00,0.00,0.00,0.00,0.00,0.00,0.00,0.00,0.00,0.00,0.00,0.00,0.00,0.00,0.00,0.00,0.00,0.00,0.00,0.00,0.00,0.00,0.00,0.00,0.00,0.00,0.00,0.00,0.00,0.00,0.00,0.00,0.00,0.00,0.00,0.00,0.00,0.00,0.00,0.00,0.00,0.00,0.00,0.00,0.00,0.00,0.00,0.00,0.00,0.00,0.00,0.00,0.00,0.00,0.00,0.00,0.00,0.00,0.00,0.00,0.00,0.00,0.00,0.00,0.00,0.00,0.00,0.00,0.00,0.00,0.00,0.00,0.00,0.00,0.00,0.00,0.00,0.00,0.00,0.00,0.00,0.00,0.00,0.00,0.00,0.00,0.00,0.00,0.00,0.00,0.00,0.00,0.00,0.00,0.00,0.00,0.00,0.00,0.00,0.00,0.00,0.00,0.00,0.00,0.00,0.00,0.00,0.00,0.00,0.00,0.00,0.00,0.00,0.00,0.00,0.00,0.00,0.00,0.00,0.00,0.00,0.00,0.00,0.00,0.00,0.00,0.00,0.00,0.00,0.00,0.00,0.00,0.00,0.00,0.00,0.00,0.00,0.00,0.00,0.00,0.00,0.00,0.00,0.00,0.00,0.00,0.00,0.00,0.00,0.00,0.00,0.00,0.00,0.00,0.00,0.00,0.00,0.00,0.00,0.00,0.00,0.00,0.00,0.00,0.00,0.00,0.00,0.00,0.00,0.00,0.00,0.00,0.00,0.00,0.00,0.00,0.00,0.00,0.00,0.00,0.00,0.00,0.00,0.00,0.00,0.00,0.00,0.00,0.00,0.00,0.00,0.00,0.00,0.00,0.00,0.00,0.00,0.00,0.00,0.00,0.00,0.00,0.00,0.00,0.00,0.00,0.00,0.00,0.00,0.00,0.00,0.00,0.00,0.00,0.00,0.00,0.00,0.00,0.00,0.00,0.00,0.00,0.00,0.00,0.00,0.00,0.00,0.00,0.00,0.00,0.00,0.00,0.00,0.00,0.00,0.00,0.00,0.00,0.00,0.00,0.00,0.00,0.00,0.00,0.00,0.00,0.00,0.00,0.00,0.00,0.00,0.00,0.00,0.00,0.00,0.00,0.00,0.00,0.00,0.00,0.00,0.00,0.00,0.00,0.00,0.00,0.00,0.00,0.00,0.00,0.00,0.00,0.00,0.00,0.00,0.00,0.00,0.00,0.00,0.00,0.00,0.00,0.00,0.00,0.00,0.00,0.00,0.00,0.00,0.00,0.00,0.00,0.00,0.00,0.00,0.00,0.00,0.00,0.00,0.00,0.00,0.00,0.00,0.00,0.00,0.00,0.00,0.00,0.00,0.00,0.00,0.00,0.00,0.00,0.00,0.00,0.00,0.00,0.00,0.00,0.00,0.00,0.00,0.00,0.00,0.00,0.00,0.00,0.00,0.00,0.00,0.00,0.00,0.00,0.00,0.00,0.00,0.00,0.00,0.00,0.00,0.00,0.00,0.00,0.00,0.00,0.00,0.00,0.00,0.00,0.00,0.00,0.00,0.00,0.00,0.00,0.00,0.00,0.00,0.00,0.00,0.00,0.00,0.00,0.00,0.00,0.00,0.00,0.00,0.00,0.00,0.00,0.00,0.00,0.00,0.00,0.00,0.00,0.00,0.00,0.00,0.00,0.00,0.00,0.00,0.00,0.00,0.00,0.00,0.00,0.00,0.00,0.00,0.00,0.00,0.00,0.00,0.00,0.00,0.00,0.00,0.00,0.00,0.00,0.00,0.00,0.00,0.00,0.00,0.00,0.00,0.00,0.00,0.00,0.00,0.00,0.00,0.00,0.00,0.00,0.00,0.00,0.00,0.00,0.00,0.00,0.00,0.00,0.00,0.00,0.00,0.00,0.00,0.00,0.00,0.00,0.00,0.00,0.00,0.00,0.00,0.00,0.00,0.00,0.00,0.00,0.00,0.00,0.00,0.00,0.00,0.00,0.00,0.00,0.00,0.00,0.00,0.00,0.00,0.00,0.00,0.00,0.00,0.00,0.00,0.00,0.00,0.00,0.00,0.00,0.00,0.00,0.00,0.00,0.00,0.00,0.00,0.00,0.00,0.00,0.00,0.00,0.00,0.00,0.00,0.00,0.00,0.00,0.00,0.00,0.00,0.00,0.00,0.00,0.00,0.00,0.00,0.00,0.00,0.00,0.00,0.00,0.00,0.00,0.00,0.00,0.00,0.00,0.00,0.00,0.00,0.00,0.00,0.00,0.00,0.00,0.00,0.00,0.00,0.00,0.00,0.00,0.00,0.00,0.00,0.00,0.00,0.00,0.00,0.00,0.00,0.00,0.00,0.00,0.00,0.00,0.00,0.00,0.00,0.00,0.00,0.00,0.00,0.00,0.00,0.00,0.00,0.00,0.00,0.00,0.00,0.00,0.00,0.00,0.00,0.00,0.00,0.00,0.00,0.00,0.00,0.00,0.00,0.00,0.00,0.00,0.00,0.00,0.00,0.00,0.00,0.00,0.00,0.00,0.00,0.00,0.00,0.00,0.00,0.00,0.00,0.00,0.00,0.00,0.00,0.00,0.00,0.00,0.00,0.00,0.00,0.00,0.00,0.00,0.00,0.00,0.00,0.00,0.00,0.00,0.00,0.00,0.00,0.00,0.00,0.00,0.00,0.00,0.00,0.00,0.00,0.00,0.00,0.00,0.00,0.00,0.00,0.00,0.00,0.00,0.00,0.00,0.00,0.00,0.00,0.00,0.00,0.00,0.00,0.00,0.00,0.00,0.00,0.00,0.00,0.00,0.00,0.00,0.00,0.00,0.00,0.00,0.00,0.00,0.00,0.00,0.00,0.00,0.00,0.00,0.00,0.00,0.00,0.00,0.00,0.00,0.00,0.00,0.00,0.00,0.00,0.00,0.00,0.00,0.00,0.00,0.00,0.00,0.00,0.00,0.00,0.00,0.00,0.00,0.00,0.00,0.00,0.00,0.00,0.00,0.00,0.00,0.00,0.00,0.00,0.00,0.00,0.00,0.00,0.00,0.00,0.00,0.00,0.00,0.00,0.00,0.00,0.00,0.00,0.00,0.00,0.00,0.00,0.00,0.00,0.00,0.00,0.00,0.00,0.00,0.00,0.00,0.00,0.00,0.00,0.00,0.00,0.00,0.00,0.00,0.00,0.00,0.00,0.00,0.00,0.00,0.00,0.00,0.00,0.00,0.00,0.00,0.00,0.00,0.00,0.00,0.00,0.00,0.00,0.00,0.00,0.00,0.00,0.00,0.00,0.00,0.00,0.00,0.00,0.00,0.00,0.00,0.00,0.00,0.00,0.00,0.00,0.00,0.00,0.00,0.00,0.00,0.00,0.00,0.00,0.00,0.00,0.00,0.00,0.00,0.00,0.00,0.00,0.00,0.00,0.00,0.00,0.00,0.00,0.00,0.00,0.00,0.00,0.00,0.00,0.00,0.00,0.00,0.00,0.00,0.00,0.00,0.00,0.00,0.00,0.00,0.00,0.00,0.00,0.00,0.00,0.00,0.00,0.00,0.00,0.00,0.00,0.00,0.00,0.00,0.00,0.00,0.00,0.00,0.00,0.00,0.00,0.00,0.00,0.00,0.00,0.00,0.00,0.00,0.00,0.00,0.00,0.00,0.00,0.00,0.00,0.00,0.00,0.00,0.00,0.00,0.00,0.00,0.00,0.00,0.00,0.00,0.00,0.00,0.00,0.00,0.00,0.00,0.00,0.00,0.00,0.00,0.00,0.00,0.00,0.00,0.00,0.00,0.00,0.00,0.00,0.00,0.00,0.00,0.00,0.00,0.00,0.00,0.00,0.00,0.00,0.00,0.00,0.00,0.00,0.00,0.00,0.00,0.00,0.00,0.00,0.00,0.00,0.00,0.00,0.00,0.00,0.00,0.00,0.00,0.00,0.00,0.00,0.00,0.00,0.00,0.00,0.00,0.00,0.00,0.00,0.00,0.00,0.00,0.00,0.00,0.00,0.00,0.00,0.00,0.00,0.00,0.00,0.00,0.00,0.00,0.00,0.00,0.00,0.00,0.00,0.00,0.00,0.00,0.00,0.00,0.00,0.00,0.00,0.00,0.00,0.00,0.00,0.00,0.00,0.00,0.00,0.00,0.00,0.00,0.00,0.00,0.00,0.00,0.00,0.00,0.00,0.00,0.00,0.00,0.00,0.00,0.00,0.00,0.00,0.00,0.00,0.00,0.00,0.00,0.00,0.00,0.00,0.00,0.00,0.00,0.00,0.00,0.00,0.00,0.00,0.00,0.00,0.00,0.00,0.00,0.00,0.00,0.00,0.00,0.00,0.00,0.00,0.00,0.00,0.00,0.00,0.00,0.00,0.00,0.00,0.00,0.00,0.00,0.00,0.00,0.00,0.00,0.00,0.00,0.00,0.00,0.00,0.00,0.00,0.00,0.00,0.00,0.00,0.00,0.00,0.00,0.00,0.00,0.00,0.00,0.00,0.00,0.00,0.00,0.00,0.00,0.96,0.01,0.01,0.03,0.00,0.00,0.00,0.00,0.00,0.00,0.00,0.00,0.00,0.00,0.00,0.00,0.00,0.00,0.00,0.00,0.00,0.00,0.00,0.00,0.00,0.00,0.00,0.00,0.00,0.00,0.00,0.00,0.00,0.99,0.99,0.13,1.00,1.00,1.00,0.98,0.99,0.02,0.00,0.00,0.22,0.06,0.00,0.00,0.01,0.00,0.00,0.00,0.00,0.00,0.00,0.00,0.00,0.00,0.00,0.00,0.00,0.00,0.00,0.00,0.00,0.00,0.00,0.00,0.00,0.00,0.00,0.00,0.00,0.00,0.00,0.00,0.00,0.00,0.00,0.00,0.05,0.08,0.01,0.06,0.97,0.30],[0.00,0.00,0.00,0.00,0.00,0.00,0.00,0.00,0.00,0.00,0.00,0.00,0.00,0.00,0.00,0.00,0.00,0.00,0.00,0.00,0.00,0.00,0.00,0.00,0.00,0.00,0.00,0.00,0.00,0.00,0.00,0.00,0.00,0.00,0.00,0.00,0.00,0.00,0.00,0.00,0.00,0.00,0.00,0.00,0.00,0.00,0.00,0.00,0.00,0.00,0.00,0.00,0.00,0.00,0.00,0.00,0.00,0.00,0.00,0.00,0.00,0.00,0.00,0.00,0.00,0.00,0.00,0.00,0.00,0.00,0.00,0.00,0.00,0.00,0.00,0.00,0.00,0.00,0.00,0.00,0.00,0.00,0.00,0.00,0.00,0.00,0.00,0.00,0.00,0.00,0.00,0.00,0.00,0.00,0.00,0.00,0.00,0.00,0.00,0.00,0.00,0.00,0.00,0.00,0.00,0.00,0.00,0.00,0.00,0.00,0.00,0.00,0.00,0.00,0.00,0.00,0.00,0.00,0.00,0.00,0.00,0.00,0.00,0.00,0.00,0.00,0.00,0.00,0.00,0.00,0.00,0.00,0.00,0.00,0.00,0.00,0.00,0.00,0.00,0.00,0.00,0.00,0.00,0.00,0.00,0.00,0.00,0.00,0.00,0.00,0.00,0.00,0.00,0.00,0.00,0.00,0.00,0.00,0.00,0.00,0.00,0.00,0.00,0.00,0.00,0.00,0.00,0.00,0.00,0.00,0.00,0.00,0.00,0.00,0.00,0.00,0.00,0.00,0.00,0.00,0.00,0.00,0.00,0.00,0.00,0.00,0.00,0.00,0.00,0.00,0.00,0.00,0.00,0.00,0.00,0.00,0.00,0.00,0.00,0.00,0.00,0.00,0.00,0.00,0.00,0.00,0.00,0.00,0.00,0.00,0.00,0.00,0.00,0.00,0.00,0.00,0.00,0.00,0.00,0.00,0.00,0.00,0.00,0.00,0.00,0.00,0.00,0.00,0.00,0.00,0.00,0.00,0.00,0.00,0.00,0.00,0.00,0.00,0.00,0.00,0.00,0.00,0.00,0.00,0.00,0.00,0.00,0.00,0.00,0.00,0.00,0.00,0.00,0.00,0.00,0.00,0.00,0.00,0.00,0.00,0.00,0.00,0.00,0.00,0.00,0.00,0.00,0.00,0.00,0.00,0.00,0.00,0.00,0.00,0.00,0.00,0.00,0.00,0.00,0.00,0.00,0.00,0.00,0.00,0.00,0.00,0.00,0.00,0.00,0.00,0.00,0.00,0.00,0.00,0.00,0.00,0.00,0.00,0.00,0.00,0.00,0.00,0.00,0.00,0.00,0.00,0.00,0.00,0.00,0.00,0.00,0.00,0.00,0.00,0.00,0.00,0.00,0.00,0.00,0.00,0.00,0.00,0.00,0.00,0.00,0.00,0.00,0.00,0.00,0.00,0.00,0.00,0.00,0.00,0.00,0.00,0.00,0.00,0.00,0.00,0.00,0.00,0.00,0.00,0.00,0.00,0.00,0.00,0.00,0.00,0.00,0.00,0.00,0.00,0.00,0.00,0.00,0.00,0.00,0.00,0.00,0.00,0.00,0.00,0.00,0.00,0.00,0.00,0.00,0.00,0.00,0.00,0.00,0.00,0.00,0.00,0.00,0.00,0.00,0.00,0.00,0.00,0.00,0.00,0.00,0.00,0.00,0.00,0.00,0.00,0.00,0.00,0.00,0.00,0.00,0.00,0.00,0.00,0.00,0.00,0.00,0.00,0.00,0.00,0.00,0.00,0.00,0.00,0.00,0.00,0.00,0.00,0.00,0.00,0.00,0.00,0.00,0.00,0.00,0.00,0.00,0.00,0.00,0.00,0.00,0.00,0.00,0.00,0.00,0.00,0.00,0.00,0.00,0.00,0.00,0.00,0.00,0.00,0.00,0.00,0.00,0.00,0.00,0.00,0.00,0.00,0.00,0.00,0.00,0.00,0.00,0.00,0.00,0.00,0.00,0.00,0.00,0.00,0.00,0.00,0.00,0.00,0.00,0.00,0.00,0.00,0.00,0.00,0.00,0.00,0.00,0.00,0.00,0.00,0.00,0.00,0.00,0.00,0.00,0.00,0.00,0.00,0.00,0.00,0.00,0.00,0.00,0.00,0.00,0.00,0.00,0.00,0.00,0.00,0.00,0.00,0.00,0.00,0.00,0.00,0.00,0.00,0.00,0.00,0.00,0.00,0.00,0.00,0.00,0.00,0.00,0.00,0.00,0.00,0.00,0.00,0.00,0.00,0.00,0.00,0.00,0.00,0.00,0.00,0.00,0.00,0.00,0.00,0.00,0.00,0.00,0.00,0.00,0.00,0.00,0.00,0.00,0.00,0.00,0.00,0.00,0.00,0.00,0.00,0.00,0.00,0.00,0.00,0.00,0.00,0.00,0.00,0.00,0.00,0.00,0.00,0.00,0.00,0.00,0.00,0.00,0.00,0.00,0.00,0.00,0.00,0.00,0.00,0.00,0.00,0.00,0.00,0.00,0.00,0.00,0.00,0.00,0.00,0.00,0.00,0.00,0.00,0.00,0.00,0.00,0.00,0.00,0.00,0.00,0.00,0.00,0.00,0.00,0.00,0.00,0.00,0.00,0.00,0.00,0.00,0.00,0.00,0.00,0.00,0.00,0.00,0.00,0.00,0.00,0.00,0.00,0.00,0.00,0.00,0.00,0.00,0.00,0.00,0.00,0.00,0.00,0.00,0.00,0.00,0.00,0.00,0.00,0.00,0.00,0.00,0.00,0.00,0.00,0.00,0.00,0.00,0.00,0.00,0.00,0.00,0.00,0.00,0.00,0.00,0.00,0.00,0.00,0.00,0.00,0.00,0.00,0.00,0.00,0.00,0.00,0.00,0.00,0.00,0.00,0.00,0.00,0.00,0.00,0.00,0.00,0.00,0.00,0.00,0.00,0.00,0.00,0.00,0.00,0.00,0.00,0.00,0.00,0.00,0.00,0.00,0.00,0.00,0.00,0.00,0.00,0.00,0.00,0.00,0.00,0.00,0.00,0.00,0.00,0.00,0.00,0.00,0.00,0.00,0.00,0.00,0.00,0.00,0.00,0.00,0.00,0.00,0.00,0.00,0.00,0.00,0.00,0.00,0.00,0.00,0.00,0.00,0.00,0.00,0.00,0.00,0.00,0.00,0.00,0.00,0.00,0.00,0.00,0.00,0.00,0.00,0.00,0.00,0.00,0.00,0.00,0.00,0.00,0.00,0.00,0.00,0.00,0.00,0.00,0.00,0.00,0.00,0.00,0.00,0.00,0.00,0.00,0.00,0.00,0.00,0.00,0.00,0.00,0.00,0.00,0.00,0.00,0.00,0.00,0.00,0.00,0.00,0.00,0.00,0.00,0.00,0.00,0.00,0.00,0.00,0.00,0.00,0.00,0.00,0.00,0.00,0.00,0.00,0.00,0.00,0.00,0.00,0.00,0.00,0.00,0.00,0.00,0.00,0.00,0.00,0.00,0.00,0.00,0.00,0.00,0.00,0.00,0.00,0.00,0.00,0.00,0.00,0.00,0.00,0.00,0.00,0.00,0.00,0.00,0.00,0.00,0.00,0.00,0.00,0.00,0.00,0.00,0.00,0.00,0.00,0.00,0.00,0.00,0.00,0.00,0.00,0.00,0.00,0.00,0.00,0.00,0.00,0.00,0.00,0.00,0.00,0.00,0.00,0.00,0.00,0.00,0.00,0.00,0.00,0.00,0.00,0.00,0.00,0.00,0.00,0.00,0.00,0.00,0.00,0.00,0.00,0.00,0.00,0.00,0.00,0.00,0.00,0.00,0.00,0.00,0.00,0.00,0.00,0.00,0.00,0.00,0.00,0.00,0.00,0.00,0.00,0.00,0.00,0.00,0.00,0.00,0.00,0.00,0.00,0.00,0.00,0.00,0.00,0.00,0.00,0.00,0.00,0.00,0.00,0.00,0.00,0.00,0.00,0.00,0.00,0.00,0.00,0.00,0.00,0.00,0.00,0.00,0.00,0.00,0.00,0.00,0.00,0.00,0.00,0.00,0.00,0.00,0.00,0.00,0.00,0.00,0.00,0.00,0.00,0.00,0.00,0.00,0.00,0.00,0.00,0.00,0.00,0.00,0.00,0.00,0.00,0.00,0.00,0.00,0.00,0.00,0.00,0.00,0.00,0.00,0.00,0.00,0.00,0.00,0.00,0.00,0.00,0.00,0.00,0.00,0.00,0.00,0.00,0.00,0.00,0.00,0.00,0.00,0.00,0.00,0.00,0.00,0.00,0.00,0.00,0.00,0.00,0.00,0.00,0.00,0.00,0.00,0.00,0.00,0.00,0.00,0.00,0.00,0.00,0.00,0.00,0.00,0.00,0.00,0.00,0.00,0.00,0.00,0.00,0.00,0.00,0.00,0.00,0.00,0.00,0.00,0.00,0.00,0.00,0.00,0.00,0.00,0.00,0.00,0.00,0.00,0.00,0.00,0.00,0.00,0.00,0.00,0.00,0.00,0.00,0.00,0.00,0.00,0.00,0.00,0.00,0.00,0.00,0.00,0.00,0.00,0.00,0.00,0.00,0.00,0.00,0.00,0.56,0.97,0.00,0.00,0.97,0.00,0.00,0.00,0.00,0.00,0.00,0.00,0.00,0.00,0.00,0.00,0.00,0.00,0.00,0.00,0.00,0.00,0.00,0.00,0.00,0.00,0.00,0.00,0.00,0.00,0.00,0.00,0.00,0.00,0.00,0.00,0.00,0.00,0.00,0.00,0.00,0.00,0.00,0.00,0.00,0.00,0.00,0.00,0.00,0.00,0.00,0.00,0.00,0.00,0.00,0.00,0.00,0.00,0.00,0.00,0.00,0.00,0.00,0.00,0.00,0.00,0.00,0.00,0.00,0.00,0.00,0.00,0.00,0.00,0.00,0.00,0.00,0.00,0.00,0.00,0.00,0.79,0.40,0.06,0.00,0.94,0.03,0.97,0.02,0.00,0.00,0.00,0.00,0.00,0.00,0.00,0.00,0.00,0.00,0.00,0.00,0.00,0.00,0.00,0.00,0.00,0.00,0.00,0.00,0.00,0.00,0.00,0.00,0.00,0.00,0.00,0.00,0.00,0.00,0.00,0.00,0.99,0.97,0.77,1.00,1.00,1.00,0.99,0.02,0.00,0.00,0.00,0.00,0.00,0.00,0.00,0.00,0.00,0.00,0.00,0.00,0.00,0.00,0.00,0.00,0.00,0.00,0.00,0.00,0.00,0.00,0.00,0.00,0.00,0.00,0.00,0.00,0.00,0.00,0.00,0.00,0.00,0.00,0.00,0.00,0.00,0.00,0.00,0.00,0.00,0.00,0.00,0.02],[0.00,0.00,0.00,0.00,0.00,0.00,0.00,0.00,0.00,0.00,0.00,0.00,0.00,0.00,0.00,0.00,0.00,0.00,0.00,0.00,0.00,0.00,0.00,0.00,0.00,0.00,0.00,0.00,0.00,0.00,0.00,0.00,0.00,0.00,0.00,0.00,0.00,0.00,0.00,0.00,0.00,0.00,0.00,0.00,0.00,0.00,0.00,0.00,0.00,0.00,0.00,0.00,0.00,0.00,0.00,0.00,0.00,0.00,0.00,0.00,0.00,0.00,0.00,0.00,0.00,0.00,0.00,0.00,0.00,0.00,0.00,0.00,0.00,0.00,0.00,0.00,0.00,0.00,0.00,0.00,0.00,0.00,0.00,0.00,0.00,0.00,0.00,0.00,0.00,0.00,0.00,0.00,0.00,0.00,0.00,0.00,0.00,0.00,0.00,0.00,0.00,0.00,0.00,0.00,0.00,0.00,0.00,0.00,0.00,0.00,0.00,0.00,0.00,0.00,0.00,0.00,0.00,0.00,0.00,0.00,0.00,0.00,0.00,0.00,0.00,0.00,0.00,0.00,0.00,0.00,0.00,0.00,0.00,0.00,0.00,0.00,0.00,0.00,0.00,0.00,0.00,0.00,0.00,0.00,0.00,0.00,0.00,0.00,0.00,0.00,0.00,0.00,0.00,0.00,0.00,0.00,0.00,0.00,0.00,0.00,0.00,0.00,0.00,0.00,0.00,0.00,0.00,0.00,0.00,0.00,0.00,0.00,0.00,0.00,0.00,0.00,0.00,0.00,0.00,0.00,0.00,0.00,0.00,0.00,0.00,0.00,0.00,0.00,0.00,0.00,0.00,0.00,0.00,0.00,0.00,0.00,0.00,0.00,0.00,0.00,0.00,0.00,0.00,0.00,0.00,0.00,0.00,0.00,0.00,0.00,0.00,0.00,0.00,0.00,0.00,0.00,0.00,0.00,0.00,0.00,0.00,0.00,0.00,0.00,0.00,0.00,0.00,0.00,0.00,0.00,0.00,0.00,0.00,0.00,0.00,0.00,0.00,0.00,0.00,0.00,0.00,0.00,0.00,0.00,0.00,0.00,0.00,0.00,0.00,0.00,0.00,0.00,0.00,0.00,0.00,0.00,0.00,0.00,0.00,0.00,0.00,0.00,0.00,0.00,0.00,0.00,0.00,0.00,0.00,0.00,0.00,0.00,0.00,0.00,0.00,0.00,0.00,0.00,0.00,0.00,0.00,0.00,0.00,0.00,0.00,0.00,0.00,0.00,0.00,0.00,0.00,0.00,0.00,0.00,0.00,0.00,0.00,0.00,0.00,0.00,0.00,0.00,0.00,0.00,0.00,0.00,0.00,0.00,0.00,0.00,0.00,0.00,0.00,0.00,0.00,0.00,0.00,0.00,0.00,0.00,0.00,0.00,0.00,0.00,0.00,0.00,0.00,0.00,0.00,0.00,0.00,0.00,0.00,0.00,0.00,0.00,0.00,0.00,0.00,0.00,0.00,0.00,0.00,0.00,0.00,0.00,0.00,0.00,0.00,0.00,0.00,0.00,0.00,0.00,0.00,0.00,0.00,0.00,0.00,0.00,0.00,0.00,0.00,0.00,0.00,0.00,0.00,0.00,0.00,0.00,0.00,0.00,0.00,0.00,0.00,0.00,0.00,0.00,0.00,0.00,0.00,0.00,0.00,0.00,0.00,0.00,0.00,0.00,0.00,0.00,0.00,0.00,0.00,0.00,0.00,0.00,0.00,0.00,0.00,0.00,0.00,0.00,0.00,0.00,0.00,0.00,0.00,0.00,0.00,0.00,0.00,0.00,0.00,0.00,0.00,0.00,0.00,0.00,0.00,0.00,0.00,0.00,0.00,0.00,0.00,0.00,0.00,0.00,0.00,0.00,0.00,0.00,0.00,0.00,0.00,0.00,0.00,0.00,0.00,0.00,0.00,0.00,0.00,0.00,0.00,0.00,0.00,0.00,0.00,0.00,0.00,0.00,0.00,0.00,0.00,0.00,0.00,0.00,0.00,0.00,0.00,0.00,0.00,0.00,0.00,0.00,0.00,0.00,0.00,0.00,0.00,0.00,0.00,0.00,0.00,0.00,0.00,0.00,0.00,0.00,0.00,0.00,0.00,0.00,0.00,0.00,0.00,0.00,0.00,0.00,0.00,0.00,0.00,0.00,0.00,0.00,0.00,0.00,0.00,0.00,0.00,0.00,0.00,0.00,0.00,0.00,0.00,0.00,0.00,0.00,0.00,0.00,0.00,0.00,0.00,0.00,0.00,0.00,0.00,0.00,0.00,0.00,0.00,0.00,0.00,0.00,0.00,0.00,0.00,0.00,0.00,0.00,0.00,0.00,0.00,0.00,0.00,0.00,0.00,0.00,0.00,0.00,0.00,0.00,0.00,0.00,0.00,0.00,0.00,0.00,0.00,0.00,0.00,0.00,0.00,0.00,0.00,0.00,0.00,0.00,0.00,0.00,0.00,0.00,0.00,0.00,0.00,0.00,0.00,0.00,0.00,0.00,0.00,0.00,0.00,0.00,0.00,0.00,0.00,0.00,0.00,0.00,0.00,0.00,0.00,0.00,0.00,0.00,0.00,0.00,0.00,0.00,0.00,0.00,0.00,0.00,0.00,0.00,0.00,0.00,0.00,0.00,0.00,0.00,0.00,0.00,0.00,0.00,0.00,0.00,0.00,0.00,0.00,0.00,0.00,0.00,0.00,0.00,0.00,0.00,0.00,0.00,0.00,0.00,0.00,0.00,0.00,0.00,0.00,0.00,0.00,0.00,0.00,0.00,0.00,0.00,0.00,0.00,0.00,0.00,0.00,0.00,0.00,0.00,0.00,0.00,0.00,0.00,0.00,0.00,0.00,0.00,0.00,0.00,0.00,0.00,0.00,0.00,0.00,0.00,0.00,0.00,0.00,0.00,0.00,0.00,0.00,0.00,0.00,0.00,0.00,0.00,0.00,0.00,0.00,0.00,0.00,0.00,0.00,0.00,0.00,0.00,0.00,0.00,0.00,0.00,0.00,0.00,0.00,0.00,0.00,0.00,0.00,0.00,0.00,0.00,0.00,0.00,0.00,0.00,0.00,0.00,0.00,0.00,0.00,0.00,0.00,0.00,0.00,0.00,0.00,0.00,0.00,0.00,0.00,0.00,0.00,0.00,0.00,0.00,0.00,0.00,0.00,0.00,0.00,0.00,0.00,0.00,0.00,0.00,0.00,0.00,0.00,0.00,0.00,0.00,0.00,0.00,0.00,0.00,0.00,0.00,0.00,0.00,0.00,0.00,0.00,0.00,0.00,0.00,0.00,0.00,0.00,0.00,0.00,0.00,0.00,0.00,0.00,0.00,0.00,0.00,0.00,0.00,0.00,0.00,0.00,0.00,0.00,0.00,0.00,0.00,0.00,0.00,0.00,0.00,0.00,0.00,0.00,0.00,0.00,0.00,0.00,0.00,0.00,0.00,0.00,0.00,0.00,0.00,0.00,0.00,0.00,0.00,0.00,0.00,0.00,0.00,0.00,0.00,0.00,0.00,0.00,0.00,0.00,0.00,0.00,0.00,0.00,0.00,0.00,0.00,0.00,0.00,0.00,0.00,0.00,0.00,0.00,0.00,0.00,0.00,0.00,0.00,0.00,0.00,0.00,0.00,0.00,0.00,0.00,0.00,0.00,0.00,0.00,0.00,0.00,0.00,0.00,0.00,0.00,0.00,0.00,0.00,0.00,0.00,0.00,0.00,0.00,0.00,0.00,0.00,0.00,0.00,0.00,0.00,0.00,0.00,0.00,0.00,0.00,0.00,0.00,0.00,0.00,0.00,0.00,0.00,0.00,0.00,0.00,0.00,0.00,0.00,0.00,0.00,0.00,0.00,0.00,0.00,0.00,0.00,0.00,0.00,0.00,0.00,0.00,0.00,0.00,0.00,0.00,0.00,0.00,0.00,0.00,0.00,0.00,0.00,0.00,0.00,0.00,0.00,0.00,0.00,0.00,0.00,0.00,0.00,0.00,0.00,0.00,0.00,0.00,0.00,0.00,0.00,0.00,0.00,0.00,0.00,0.00,0.00,0.00,0.00,0.00,0.00,0.00,0.00,0.00,0.00,0.00,0.00,0.00,0.00,0.00,0.00,0.00,0.00,0.00,0.00,0.00,0.00,0.00,0.00,0.00,0.00,0.00,0.00,0.00,0.00,0.00,0.00,0.00,0.00,0.00,0.00,0.00,0.00,0.00,0.00,0.00,0.00,0.00,0.00,0.00,0.00,0.00,0.00,0.00,0.00,0.00,0.00,0.00,0.00,0.00,0.00,0.00,0.00,0.00,0.00,0.00,0.00,0.00,0.00,0.00,0.00,0.00,0.00,0.00,0.00,0.00,0.00,0.00,0.00,0.00,0.00,0.00,0.00,0.00,0.00,0.00,0.00,0.00,0.00,0.00,0.00,0.00,0.00,0.00,0.00,0.00,0.00,0.00,0.00,0.00,0.00,0.00,0.00,0.00,0.00,0.00,0.00,0.00,0.00,0.00,0.00,0.00,0.00,0.00,0.00,0.00,0.00,0.00,0.00,0.00,0.00,0.00,0.00,0.00,0.00,0.00,0.00,0.05,0.00,0.00,0.00,0.00,0.00,0.00,0.00,0.00,0.00,0.00,0.00,0.00,0.00,0.00,0.00,0.00,0.00,0.00,0.00,0.00,0.00,0.00,0.00,0.00,0.00,0.00,0.00,0.00,0.00,0.00,0.00,0.00,0.00,0.00,0.00,0.00,0.00,0.00,0.00,0.00,0.00,0.00,0.00,0.00,0.00,0.00,0.00,0.00,0.00,0.00,0.00,0.00,0.00,0.00,0.00,0.00,0.00,0.00,0.00,0.00,0.00,0.00,0.00,0.00,0.00,0.00,0.00,0.00,0.00,0.00,0.00,0.00,0.00,0.00,0.00,0.00,0.00,0.00,0.00,0.11,0.01,0.05,0.00,0.01,0.01,0.20,0.00,0.00,0.00,0.00,0.00,0.00,0.00,0.00,0.00,0.00,0.00,0.00,0.00,0.00,0.00,0.00,0.00,0.00,0.00,0.00,0.00,0.00,0.00,0.00,0.00,0.00,0.00,0.00,0.00,0.00,0.00,0.00,0.00,0.00,0.00,0.00,0.98,1.00,1.00,1.00,0.51,0.00,0.00,0.00,0.00,0.00,0.00,0.00,0.00,0.00,0.00,0.00,0.00,0.00,0.00,0.00,0.00,0.00,0.00,0.00,0.00,0.00,0.00,0.00,0.00,0.00,0.00,0.00,0.00,0.00,0.00,0.00,0.00,0.00,0.00,0.00,0.00,0.00,0.00,0.00,0.00,0.00,0.01,0.07,0.16],[0.00,0.00,0.00,0.00,0.00,0.00,0.00,0.00,0.00,0.00,0.00,0.00,0.00,0.00,0.00,0.00,0.00,0.00,0.00,0.00,0.00,0.00,0.00,0.00,0.00,0.00,0.00,0.00,0.00,0.00,0.00,0.00,0.00,0.00,0.00,0.00,0.00,0.00,0.00,0.00,0.00,0.00,0.00,0.00,0.00,0.00,0.00,0.00,0.00,0.00,0.00,0.00,0.00,0.00,0.00,0.00,0.00,0.00,0.00,0.00,0.00,0.00,0.00,0.00,0.00,0.00,0.00,0.00,0.00,0.00,0.00,0.00,0.00,0.00,0.00,0.00,0.00,0.00,0.00,0.00,0.00,0.00,0.00,0.00,0.00,0.00,0.00,0.00,0.00,0.00,0.00,0.00,0.00,0.00,0.00,0.00,0.00,0.00,0.00,0.00,0.00,0.00,0.00,0.00,0.00,0.00,0.00,0.00,0.00,0.00,0.00,0.00,0.00,0.00,0.00,0.00,0.00,0.00,0.00,0.00,0.00,0.00,0.00,0.00,0.00,0.00,0.00,0.00,0.00,0.00,0.00,0.00,0.00,0.00,0.00,0.00,0.00,0.00,0.00,0.00,0.00,0.00,0.00,0.00,0.00,0.00,0.00,0.00,0.00,0.00,0.00,0.00,0.00,0.00,0.00,0.00,0.00,0.00,0.00,0.00,0.00,0.00,0.00,0.00,0.00,0.00,0.00,0.00,0.00,0.00,0.00,0.00,0.00,0.00,0.00,0.00,0.00,0.00,0.00,0.00,0.00,0.00,0.00,0.00,0.00,0.00,0.00,0.00,0.00,0.00,0.00,0.00,0.00,0.00,0.00,0.00,0.00,0.00,0.00,0.00,0.00,0.00,0.00,0.00,0.00,0.00,0.00,0.00,0.00,0.00,0.00,0.00,0.00,0.00,0.00,0.00,0.00,0.00,0.00,0.00,0.00,0.00,0.00,0.00,0.00,0.00,0.00,0.00,0.00,0.00,0.00,0.00,0.00,0.00,0.00,0.00,0.00,0.00,0.00,0.00,0.00,0.00,0.00,0.00,0.00,0.00,0.00,0.00,0.00,0.00,0.00,0.00,0.00,0.00,0.00,0.00,0.00,0.00,0.00,0.00,0.00,0.00,0.00,0.00,0.00,0.00,0.00,0.00,0.00,0.00,0.00,0.00,0.00,0.00,0.00,0.00,0.00,0.00,0.00,0.00,0.00,0.00,0.00,0.00,0.00,0.00,0.00,0.00,0.00,0.00,0.00,0.00,0.00,0.00,0.00,0.00,0.00,0.00,0.00,0.00,0.00,0.00,0.00,0.00,0.00,0.00,0.00,0.00,0.00,0.00,0.00,0.00,0.00,0.00,0.00,0.00,0.00,0.00,0.00,0.00,0.00,0.00,0.00,0.00,0.00,0.00,0.00,0.00,0.00,0.00,0.00,0.00,0.00,0.00,0.00,0.00,0.00,0.00,0.00,0.00,0.00,0.00,0.00,0.00,0.00,0.00,0.00,0.00,0.00,0.00,0.00,0.00,0.00,0.00,0.00,0.00,0.00,0.00,0.00,0.00,0.00,0.00,0.00,0.00,0.00,0.00,0.00,0.00,0.00,0.00,0.00,0.00,0.00,0.00,0.00,0.00,0.00,0.00,0.00,0.00,0.00,0.00,0.00,0.00,0.00,0.00,0.00,0.00,0.00,0.00,0.00,0.00,0.00,0.00,0.00,0.00,0.00,0.00,0.00,0.00,0.00,0.00,0.00,0.00,0.00,0.00,0.00,0.00,0.00,0.00,0.00,0.00,0.00,0.00,0.00,0.00,0.00,0.00,0.00,0.00,0.00,0.00,0.00,0.00,0.00,0.00,0.00,0.00,0.00,0.00,0.00,0.00,0.00,0.00,0.00,0.00,0.00,0.00,0.00,0.00,0.00,0.00,0.00,0.00,0.00,0.00,0.00,0.00,0.00,0.00,0.00,0.00,0.00,0.00,0.00,0.00,0.00,0.00,0.00,0.00,0.00,0.00,0.00,0.00,0.00,0.00,0.00,0.00,0.00,0.00,0.00,0.00,0.00,0.00,0.00,0.00,0.00,0.00,0.00,0.00,0.00,0.00,0.00,0.00,0.00,0.00,0.00,0.00,0.00,0.00,0.00,0.00,0.00,0.00,0.00,0.00,0.00,0.00,0.00,0.00,0.00,0.00,0.00,0.00,0.00,0.00,0.00,0.00,0.00,0.00,0.00,0.00,0.00,0.00,0.00,0.00,0.00,0.00,0.00,0.00,0.00,0.00,0.00,0.00,0.00,0.00,0.00,0.00,0.00,0.00,0.00,0.00,0.00,0.00,0.00,0.00,0.00,0.00,0.00,0.00,0.00,0.00,0.00,0.00,0.00,0.00,0.00,0.00,0.00,0.00,0.00,0.00,0.00,0.00,0.00,0.00,0.00,0.00,0.00,0.00,0.00,0.00,0.00,0.00,0.00,0.00,0.00,0.00,0.00,0.00,0.00,0.00,0.00,0.00,0.00,0.00,0.00,0.00,0.00,0.00,0.00,0.00,0.00,0.00,0.00,0.00,0.00,0.00,0.00,0.00,0.00,0.00,0.00,0.00,0.00,0.00,0.00,0.00,0.00,0.00,0.00,0.00,0.00,0.00,0.00,0.00,0.00,0.00,0.00,0.00,0.00,0.00,0.00,0.00,0.00,0.00,0.00,0.00,0.00,0.00,0.00,0.00,0.00,0.00,0.00,0.00,0.00,0.00,0.00,0.00,0.00,0.00,0.00,0.00,0.00,0.00,0.00,0.00,0.00,0.00,0.00,0.00,0.00,0.00,0.00,0.00,0.00,0.00,0.00,0.00,0.00,0.00,0.00,0.00,0.00,0.00,0.00,0.00,0.00,0.00,0.00,0.00,0.00,0.00,0.00,0.00,0.00,0.00,0.00,0.00,0.00,0.00,0.00,0.00,0.00,0.00,0.00,0.00,0.00,0.00,0.00,0.00,0.00,0.00,0.00,0.00,0.00,0.00,0.00,0.00,0.00,0.00,0.00,0.00,0.00,0.00,0.00,0.00,0.00,0.00,0.00,0.00,0.00,0.00,0.00,0.00,0.00,0.00,0.00,0.00,0.00,0.00,0.00,0.00,0.00,0.00,0.00,0.00,0.00,0.00,0.00,0.00,0.00,0.00,0.00,0.00,0.00,0.00,0.00,0.00,0.00,0.00,0.00,0.00,0.00,0.00,0.00,0.00,0.00,0.00,0.00,0.00,0.00,0.00,0.00,0.00,0.00,0.00,0.00,0.00,0.00,0.00,0.00,0.00,0.00,0.00,0.00,0.00,0.00,0.00,0.00,0.00,0.00,0.00,0.00,0.00,0.00,0.00,0.00,0.00,0.00,0.00,0.00,0.00,0.00,0.00,0.00,0.00,0.00,0.00,0.00,0.00,0.00,0.00,0.00,0.00,0.00,0.00,0.00,0.00,0.00,0.00,0.00,0.00,0.00,0.00,0.00,0.00,0.00,0.00,0.00,0.00,0.00,0.00,0.00,0.00,0.00,0.00,0.00,0.00,0.00,0.00,0.00,0.00,0.00,0.00,0.00,0.00,0.00,0.00,0.00,0.00,0.00,0.00,0.00,0.00,0.00,0.00,0.00,0.00,0.00,0.00,0.00,0.00,0.00,0.00,0.00,0.00,0.00,0.00,0.00,0.00,0.00,0.00,0.00,0.00,0.00,0.00,0.00,0.00,0.00,0.00,0.00,0.00,0.00,0.00,0.00,0.00,0.00,0.00,0.00,0.00,0.00,0.00,0.00,0.00,0.00,0.00,0.00,0.00,0.00,0.00,0.00,0.00,0.00,0.00,0.00,0.00,0.00,0.00,0.00,0.00,0.00,0.00,0.00,0.00,0.00,0.00,0.00,0.00,0.00,0.00,0.00,0.00,0.00,0.00,0.00,0.00,0.00,0.00,0.00,0.00,0.00,0.00,0.00,0.00,0.00,0.00,0.00,0.00,0.00,0.00,0.00,0.00,0.00,0.00,0.00,0.00,0.00,0.00,0.00,0.00,0.00,0.00,0.00,0.00,0.00,0.00,0.00,0.00,0.00,0.00,0.00,0.00,0.00,0.00,0.00,0.00,0.00,0.00,0.00,0.00,0.00,0.00,0.00,0.00,0.00,0.00,0.00,0.00,0.00,0.00,0.00,0.00,0.00,0.00,0.00,0.00,0.00,0.00,0.00,0.00,0.00,0.00,0.00,0.00,0.00,0.00,0.00,0.00,0.00,0.00,0.00,0.00,0.00,0.00,0.00,0.00,0.00,0.00,0.00,0.00,0.00,0.00,0.00,0.00,0.00,0.00,0.00,0.00,0.00,0.00,0.00,0.00,0.00,0.00,0.00,0.00,0.00,0.00,0.00,0.00,0.00,0.00,0.00,0.00,0.00,0.00,0.00,0.00,0.00,0.00,0.00,0.00,0.00,0.00,0.00,0.00,0.00,0.00,0.00,0.00,0.00,0.00,0.00,0.00,0.00,0.00,0.00,0.00,0.00,0.00,0.00,0.00,0.00,0.00,0.00,0.00,0.03,0.00,0.00,0.00,0.00,0.00,0.00,0.00,0.00,0.00,0.00,0.00,0.00,0.00,0.00,0.00,0.00,0.00,0.00,0.00,0.00,0.00,0.00,0.00,0.00,0.00,0.00,0.00,0.00,0.00,0.00,0.00,0.00,0.00,0.00,0.00,0.00,0.00,0.00,0.00,0.00,0.00,0.00,0.00,0.00,0.00,0.00,0.00,0.00,0.00,0.00,0.00,0.00,0.00,0.00,0.00,0.00,0.00,0.00,0.00,0.00,0.00,0.00,0.00,0.00,0.00,0.00,0.00,0.00,0.00,0.00,0.00,0.00,0.00,0.00,0.00,0.00,0.00,0.00,0.00,0.00,0.00,0.00,0.00,0.00,0.00,0.00,0.00,0.00,0.00,0.00,0.00,0.00,0.00,0.00,0.00,0.00,0.00,0.00,0.00,0.00,0.00,0.00,0.00,0.00,0.00,0.00,0.00,0.00,0.00,0.00,0.00,0.00,0.00,0.00,0.00,0.00,0.00,0.00,0.00,0.00,0.00,0.00,0.86,0.95,0.00,0.01,0.99,0.99,1.00,1.00,1.00,0.12,0.01,0.98,0.98,0.00,0.00,0.45,0.00,0.00,0.00,0.00,0.00,0.00,0.00,0.00,0.00,0.00,0.00,0.00,0.00,0.00,0.00,0.00,0.00,0.00,0.00,0.00,0.00,0.00,0.00,0.00,0.00,0.00,0.00,0.00,0.00,0.00,0.00,0.00,0.00,0.00,0.09,0.94,0.19],[0.00,0.00,0.00,0.00,0.00,0.00,0.00,0.00,0.00,0.00,0.00,0.00,0.00,0.00,0.00,0.00,0.00,0.00,0.00,0.00,0.00,0.00,0.00,0.00,0.00,0.00,0.00,0.00,0.00,0.00,0.00,0.00,0.00,0.00,0.00,0.00,0.00,0.00,0.00,0.00,0.00,0.00,0.00,0.00,0.00,0.00,0.00,0.00,0.00,0.00,0.00,0.00,0.00,0.00,0.00,0.00,0.00,0.00,0.00,0.00,0.00,0.00,0.00,0.00,0.00,0.00,0.00,0.00,0.00,0.00,0.00,0.00,0.00,0.00,0.00,0.00,0.00,0.00,0.00,0.00,0.00,0.00,0.00,0.00,0.00,0.00,0.00,0.00,0.00,0.00,0.00,0.00,0.00,0.00,0.00,0.00,0.00,0.00,0.00,0.00,0.00,0.00,0.00,0.00,0.00,0.00,0.00,0.00,0.00,0.00,0.00,0.00,0.00,0.00,0.00,0.00,0.00,0.00,0.00,0.00,0.00,0.00,0.00,0.00,0.00,0.00,0.00,0.00,0.00,0.00,0.00,0.00,0.00,0.00,0.00,0.00,0.00,0.00,0.00,0.00,0.00,0.00,0.00,0.00,0.00,0.00,0.00,0.00,0.00,0.00,0.00,0.00,0.00,0.00,0.00,0.00,0.00,0.00,0.00,0.00,0.00,0.00,0.00,0.00,0.00,0.00,0.00,0.00,0.00,0.00,0.00,0.00,0.00,0.00,0.00,0.00,0.00,0.00,0.00,0.00,0.00,0.00,0.00,0.00,0.00,0.00,0.00,0.00,0.00,0.00,0.00,0.00,0.00,0.00,0.00,0.00,0.00,0.00,0.00,0.00,0.00,0.00,0.00,0.00,0.00,0.00,0.00,0.00,0.00,0.00,0.00,0.00,0.00,0.00,0.00,0.00,0.00,0.00,0.00,0.00,0.00,0.00,0.00,0.00,0.00,0.00,0.00,0.00,0.00,0.00,0.00,0.00,0.00,0.00,0.00,0.00,0.00,0.00,0.00,0.00,0.00,0.00,0.00,0.00,0.00,0.00,0.00,0.00,0.00,0.00,0.00,0.00,0.00,0.00,0.00,0.00,0.00,0.00,0.00,0.00,0.00,0.00,0.00,0.00,0.00,0.00,0.00,0.00,0.00,0.00,0.00,0.00,0.00,0.00,0.00,0.00,0.00,0.00,0.00,0.00,0.00,0.00,0.00,0.00,0.00,0.00,0.00,0.00,0.00,0.00,0.00,0.00,0.00,0.00,0.00,0.00,0.00,0.00,0.00,0.00,0.00,0.00,0.00,0.00,0.00,0.00,0.00,0.00,0.00,0.00,0.00,0.00,0.00,0.00,0.00,0.00,0.00,0.00,0.00,0.00,0.00,0.00,0.00,0.00,0.00,0.00,0.00,0.00,0.00,0.00,0.00,0.00,0.00,0.00,0.00,0.00,0.00,0.00,0.00,0.00,0.00,0.00,0.00,0.00,0.00,0.00,0.00,0.00,0.00,0.00,0.00,0.00,0.00,0.00,0.00,0.00,0.00,0.00,0.00,0.00,0.00,0.00,0.00,0.00,0.00,0.00,0.00,0.00,0.00,0.00,0.00,0.00,0.00,0.00,0.00,0.00,0.00,0.00,0.00,0.00,0.00,0.00,0.00,0.00,0.00,0.00,0.00,0.00,0.00,0.00,0.00,0.00,0.00,0.00,0.00,0.00,0.00,0.00,0.00,0.00,0.00,0.00,0.00,0.00,0.00,0.00,0.00,0.00,0.00,0.00,0.00,0.00,0.00,0.00,0.00,0.00,0.00,0.00,0.00,0.00,0.00,0.00,0.00,0.00,0.00,0.00,0.00,0.00,0.00,0.00,0.00,0.00,0.00,0.00,0.00,0.00,0.00,0.00,0.00,0.00,0.00,0.00,0.00,0.00,0.00,0.00,0.00,0.00,0.00,0.00,0.00,0.00,0.00,0.00,0.00,0.00,0.00,0.00,0.00,0.00,0.00,0.00,0.00,0.00,0.00,0.00,0.00,0.00,0.00,0.00,0.00,0.00,0.00,0.00,0.00,0.00,0.00,0.00,0.00,0.00,0.00,0.00,0.00,0.00,0.00,0.00,0.00,0.00,0.00,0.00,0.00,0.00,0.00,0.00,0.00,0.00,0.00,0.00,0.00,0.00,0.00,0.00,0.00,0.00,0.00,0.00,0.00,0.00,0.00,0.00,0.00,0.00,0.00,0.00,0.00,0.00,0.00,0.00,0.00,0.00,0.00,0.00,0.00,0.00,0.00,0.00,0.00,0.00,0.00,0.00,0.00,0.00,0.00,0.00,0.00,0.00,0.00,0.00,0.00,0.00,0.00,0.00,0.00,0.00,0.00,0.00,0.00,0.00,0.00,0.00,0.00,0.00,0.00,0.00,0.00,0.00,0.00,0.00,0.00,0.00,0.00,0.00,0.00,0.00,0.00,0.00,0.00,0.00,0.00,0.00,0.00,0.00,0.00,0.00,0.00,0.00,0.00,0.00,0.00,0.00,0.00,0.00,0.00,0.00,0.00,0.00,0.00,0.00,0.00,0.00,0.00,0.00,0.00,0.00,0.00,0.00,0.00,0.00,0.00,0.00,0.00,0.00,0.00,0.00,0.00,0.00,0.00,0.00,0.00,0.00,0.00,0.00,0.00,0.00,0.00,0.00,0.00,0.00,0.00,0.00,0.00,0.00,0.00,0.00,0.00,0.00,0.00,0.00,0.00,0.00,0.00,0.00,0.00,0.00,0.00,0.00,0.00,0.00,0.00,0.00,0.00,0.00,0.00,0.00,0.00,0.00,0.00,0.00,0.00,0.00,0.00,0.00,0.00,0.00,0.00,0.00,0.00,0.00,0.00,0.00,0.00,0.00,0.00,0.00,0.00,0.00,0.00,0.00,0.00,0.00,0.00,0.00,0.00,0.00,0.00,0.00,0.00,0.00,0.00,0.00,0.00,0.00,0.00,0.00,0.00,0.00,0.00,0.00,0.00,0.00,0.00,0.00,0.00,0.00,0.00,0.00,0.00,0.00,0.00,0.00,0.00,0.00,0.00,0.00,0.00,0.00,0.00,0.00,0.00,0.00,0.00,0.00,0.00,0.00,0.00,0.00,0.00,0.00,0.00,0.00,0.00,0.00,0.00,0.00,0.00,0.00,0.00,0.00,0.00,0.00,0.00,0.00,0.00,0.00,0.00,0.00,0.00,0.00,0.00,0.00,0.00,0.00,0.00,0.00,0.00,0.00,0.00,0.00,0.00,0.00,0.00,0.00,0.00,0.00,0.00,0.00,0.00,0.00,0.00,0.00,0.00,0.00,0.00,0.00,0.00,0.00,0.00,0.00,0.00,0.00,0.00,0.00,0.00,0.00,0.00,0.00,0.00,0.00,0.00,0.00,0.00,0.00,0.00,0.00,0.00,0.00,0.00,0.00,0.00,0.00,0.00,0.00,0.00,0.00,0.00,0.00,0.00,0.00,0.00,0.00,0.00,0.00,0.00,0.00,0.00,0.00,0.00,0.00,0.00,0.00,0.00,0.00,0.00,0.00,0.00,0.00,0.00,0.00,0.00,0.00,0.00,0.00,0.00,0.00,0.00,0.00,0.00,0.00,0.00,0.00,0.00,0.00,0.00,0.00,0.00,0.00,0.00,0.00,0.00,0.00,0.00,0.00,0.00,0.00,0.00,0.00,0.00,0.00,0.00,0.00,0.00,0.00,0.00,0.00,0.00,0.00,0.00,0.00,0.00,0.00,0.00,0.00,0.00,0.00,0.00,0.00,0.00,0.00,0.00,0.00,0.00,0.00,0.00,0.00,0.00,0.00,0.00,0.00,0.00,0.00,0.00,0.00,0.00,0.00,0.00,0.00,0.00,0.00,0.00,0.00,0.00,0.00,0.00,0.00,0.00,0.00,0.00,0.00,0.00,0.00,0.00,0.00,0.00,0.00,0.00,0.00,0.00,0.00,0.00,0.00,0.00,0.00,0.00,0.00,0.00,0.00,0.00,0.00,0.00,0.00,0.00,0.00,0.00,0.00,0.00,0.00,0.00,0.00,0.00,0.00,0.00,0.00,0.00,0.00,0.00,0.00,0.00,0.00,0.00,0.00,0.00,0.00,0.00,0.00,0.00,0.00,0.00,0.00,0.00,0.00,0.00,0.00,0.00,0.00,0.00,0.00,0.00,0.00,0.00,0.00,0.00,0.00,0.00,0.00,0.00,0.00,0.00,0.00,0.00,0.00,0.00,0.00,0.00,0.00,0.00,0.00,0.00,0.00,0.00,0.00,0.00,0.00,0.00,0.00,0.00,0.00,0.00,0.00,0.00,0.00,0.00,0.00,0.00,0.00,0.00,0.00,0.00,0.00,0.00,0.00,0.00,0.00,0.00,0.00,0.00,0.00,0.00,0.00,0.00,0.00,0.00,0.00,0.00,0.00,0.00,0.00,0.00,0.00,0.00,0.00,0.00,0.00,0.00,0.00,0.00,0.00,0.00,0.00,0.00,0.00,0.00,0.00,0.00,0.00,0.00,0.00,0.00,0.00,0.02,0.00,0.00,0.00,0.01,0.00,0.00,0.00,0.00,0.00,0.00,0.00,0.00,0.00,0.00,0.00,0.00,0.00,0.00,0.00,0.00,0.00,0.00,0.00,0.00,0.00,0.00,0.00,0.00,0.00,0.00,0.00,0.00,0.00,0.00,0.00,0.00,0.00,0.00,0.00,0.00,0.00,0.00,0.00,0.00,0.00,0.00,0.00,0.00,0.00,0.00,0.00,0.00,0.00,0.00,0.00,0.00,0.00,0.00,0.00,0.00,0.00,0.00,0.00,0.00,0.00,0.00,0.00,0.00,0.00,0.00,0.00,0.00,0.00,0.00,0.00,0.00,0.00,0.00,0.00,0.00,0.00,0.00,0.00,0.00,0.00,0.00,0.00,0.00,0.00,0.00,0.00,0.00,0.00,0.00,0.00,0.00,0.00,0.00,0.00,0.00,0.00,0.00,0.00,0.00,0.00,0.00,0.00,0.00,0.00,0.00,0.00,0.00,0.00,0.00,0.00,0.00,0.00,0.00,0.00,0.00,0.00,0.00,0.00,0.02,0.00,0.00,0.02,0.02,0.51,1.00,1.00,1.00,0.99,0.99,0.98,0.00,0.00,0.00,0.00,0.00,0.00,0.00,0.00,0.00,0.00,0.00,0.00,0.00,0.00,0.00,0.00,0.00,0.00,0.00,0.00,0.00,0.00,0.00,0.00,0.00,0.00,0.00,0.00,0.00,0.00,0.00,0.00,0.00,0.00,0.00,0.00,0.00,0.01,0.04,0.04],[0.00,0.00,0.00,0.00,0.00,0.00,0.00,0.00,0.00,0.00,0.00,0.00,0.00,0.00,0.00,0.00,0.00,0.00,0.00,0.00,0.00,0.00,0.00,0.00,0.00,0.00,0.00,0.00,0.00,0.00,0.00,0.00,0.00,0.00,0.00,0.00,0.00,0.00,0.00,0.00,0.00,0.00,0.00,0.00,0.00,0.00,0.00,0.00,0.00,0.00,0.00,0.00,0.00,0.00,0.00,0.00,0.00,0.00,0.00,0.00,0.00,0.00,0.00,0.00,0.00,0.00,0.00,0.00,0.00,0.00,0.00,0.00,0.00,0.00,0.00,0.00,0.00,0.00,0.00,0.00,0.00,0.00,0.00,0.00,0.00,0.00,0.00,0.00,0.00,0.00,0.00,0.00,0.00,0.00,0.00,0.00,0.00,0.00,0.00,0.00,0.00,0.00,0.00,0.00,0.00,0.00,0.00,0.00,0.00,0.00,0.00,0.00,0.00,0.00,0.00,0.00,0.00,0.00,0.00,0.00,0.00,0.00,0.00,0.00,0.00,0.00,0.00,0.00,0.00,0.00,0.00,0.00,0.00,0.00,0.00,0.00,0.00,0.00,0.00,0.00,0.00,0.00,0.00,0.00,0.00,0.00,0.00,0.00,0.00,0.00,0.00,0.00,0.00,0.00,0.00,0.00,0.00,0.00,0.00,0.00,0.00,0.00,0.00,0.00,0.00,0.00,0.00,0.00,0.00,0.00,0.00,0.00,0.00,0.00,0.00,0.00,0.00,0.00,0.00,0.00,0.00,0.00,0.00,0.00,0.00,0.00,0.00,0.00,0.00,0.00,0.00,0.00,0.00,0.00,0.00,0.00,0.00,0.00,0.00,0.00,0.00,0.00,0.00,0.00,0.00,0.00,0.00,0.00,0.00,0.00,0.00,0.00,0.00,0.00,0.00,0.00,0.00,0.00,0.00,0.00,0.00,0.00,0.00,0.00,0.00,0.00,0.00,0.00,0.00,0.00,0.00,0.00,0.00,0.00,0.00,0.00,0.00,0.00,0.00,0.00,0.00,0.00,0.00,0.00,0.00,0.00,0.00,0.00,0.00,0.00,0.00,0.00,0.00,0.00,0.00,0.00,0.00,0.00,0.00,0.00,0.00,0.00,0.00,0.00,0.00,0.00,0.00,0.00,0.00,0.00,0.00,0.00,0.00,0.00,0.00,0.00,0.00,0.00,0.00,0.00,0.00,0.00,0.00,0.00,0.00,0.00,0.00,0.00,0.00,0.00,0.00,0.00,0.00,0.00,0.00,0.00,0.00,0.00,0.00,0.00,0.00,0.00,0.00,0.00,0.00,0.00,0.00,0.00,0.00,0.00,0.00,0.00,0.00,0.00,0.00,0.00,0.00,0.00,0.00,0.00,0.00,0.00,0.00,0.00,0.00,0.00,0.00,0.00,0.00,0.00,0.00,0.00,0.00,0.00,0.00,0.00,0.00,0.00,0.00,0.00,0.00,0.00,0.00,0.00,0.00,0.00,0.00,0.00,0.00,0.00,0.00,0.00,0.00,0.00,0.00,0.00,0.00,0.00,0.00,0.00,0.00,0.00,0.00,0.00,0.00,0.00,0.00,0.00,0.00,0.00,0.00,0.00,0.00,0.00,0.00,0.00,0.00,0.00,0.00,0.00,0.00,0.00,0.00,0.00,0.00,0.00,0.00,0.00,0.00,0.00,0.00,0.00,0.00,0.00,0.00,0.00,0.00,0.00,0.00,0.00,0.00,0.00,0.00,0.00,0.00,0.00,0.00,0.00,0.00,0.00,0.00,0.00,0.00,0.00,0.00,0.00,0.00,0.00,0.00,0.00,0.00,0.00,0.00,0.00,0.00,0.00,0.00,0.00,0.00,0.00,0.00,0.00,0.00,0.00,0.00,0.00,0.00,0.00,0.00,0.00,0.00,0.00,0.00,0.00,0.00,0.00,0.00,0.00,0.00,0.00,0.00,0.00,0.00,0.00,0.00,0.00,0.00,0.00,0.00,0.00,0.00,0.00,0.00,0.00,0.00,0.00,0.00,0.00,0.00,0.00,0.00,0.00,0.00,0.00,0.00,0.00,0.00,0.00,0.00,0.00,0.00,0.00,0.00,0.00,0.00,0.00,0.00,0.00,0.00,0.00,0.00,0.00,0.00,0.00,0.00,0.00,0.00,0.00,0.00,0.00,0.00,0.00,0.00,0.00,0.00,0.00,0.00,0.00,0.00,0.00,0.00,0.00,0.00,0.00,0.00,0.00,0.00,0.00,0.00,0.00,0.00,0.00,0.00,0.00,0.00,0.00,0.00,0.00,0.00,0.00,0.00,0.00,0.00,0.00,0.00,0.00,0.00,0.00,0.00,0.00,0.00,0.00,0.00,0.00,0.00,0.00,0.00,0.00,0.00,0.00,0.00,0.00,0.00,0.00,0.00,0.00,0.00,0.00,0.00,0.00,0.00,0.00,0.00,0.00,0.00,0.00,0.00,0.00,0.00,0.00,0.00,0.00,0.00,0.00,0.00,0.00,0.00,0.00,0.00,0.00,0.00,0.00,0.00,0.00,0.00,0.00,0.00,0.00,0.00,0.00,0.00,0.00,0.00,0.00,0.00,0.00,0.00,0.00,0.00,0.00,0.00,0.00,0.00,0.00,0.00,0.00,0.00,0.00,0.00,0.00,0.00,0.00,0.00,0.00,0.00,0.00,0.00,0.00,0.00,0.00,0.00,0.00,0.00,0.00,0.00,0.00,0.00,0.00,0.00,0.00,0.00,0.00,0.00,0.00,0.00,0.00,0.00,0.00,0.00,0.00,0.00,0.00,0.00,0.00,0.00,0.00,0.00,0.00,0.00,0.00,0.00,0.00,0.00,0.00,0.00,0.00,0.00,0.00,0.00,0.00,0.00,0.00,0.00,0.00,0.00,0.00,0.00,0.00,0.00,0.00,0.00,0.00,0.00,0.00,0.00,0.00,0.00,0.00,0.00,0.00,0.00,0.00,0.00,0.00,0.00,0.00,0.00,0.00,0.00,0.00,0.00,0.00,0.00,0.00,0.00,0.00,0.00,0.00,0.00,0.00,0.00,0.00,0.00,0.00,0.00,0.00,0.00,0.00,0.00,0.00,0.00,0.00,0.00,0.00,0.00,0.00,0.00,0.00,0.00,0.00,0.00,0.00,0.00,0.00,0.00,0.00,0.00,0.00,0.00,0.00,0.00,0.00,0.00,0.00,0.00,0.00,0.00,0.00,0.00,0.00,0.00,0.00,0.00,0.00,0.00,0.00,0.00,0.00,0.00,0.00,0.00,0.00,0.00,0.00,0.00,0.00,0.00,0.00,0.00,0.00,0.00,0.00,0.00,0.00,0.00,0.00,0.00,0.00,0.00,0.00,0.00,0.00,0.00,0.00,0.00,0.00,0.00,0.00,0.00,0.00,0.00,0.00,0.00,0.00,0.00,0.00,0.00,0.00,0.00,0.00,0.00,0.00,0.00,0.00,0.00,0.00,0.00,0.00,0.00,0.00,0.00,0.00,0.00,0.00,0.00,0.00,0.00,0.00,0.00,0.00,0.00,0.00,0.00,0.00,0.00,0.00,0.00,0.00,0.00,0.00,0.00,0.00,0.00,0.00,0.00,0.00,0.00,0.00,0.00,0.00,0.00,0.00,0.00,0.00,0.00,0.00,0.00,0.00,0.00,0.00,0.00,0.00,0.00,0.00,0.00,0.00,0.00,0.00,0.00,0.00,0.00,0.00,0.00,0.00,0.00,0.00,0.00,0.00,0.00,0.00,0.00,0.00,0.00,0.00,0.00,0.00,0.00,0.00,0.00,0.00,0.00,0.00,0.00,0.00,0.00,0.00,0.00,0.00,0.00,0.00,0.00,0.00,0.00,0.00,0.00,0.00,0.00,0.00,0.00,0.00,0.00,0.00,0.00,0.00,0.00,0.00,0.00,0.00,0.00,0.00,0.00,0.00,0.00,0.00,0.00,0.00,0.00,0.00,0.00,0.00,0.00,0.00,0.00,0.00,0.00,0.00,0.00,0.00,0.00,0.00,0.00,0.00,0.00,0.00,0.00,0.00,0.00,0.00,0.00,0.00,0.00,0.00,0.00,0.00,0.00,0.00,0.00,0.00,0.00,0.00,0.00,0.00,0.00,0.00,0.00,0.00,0.00,0.00,0.00,0.00,0.00,0.00,0.00,0.00,0.00,0.00,0.00,0.00,0.00,0.00,0.00,0.00,0.00,0.00,0.00,0.00,0.00,0.00,0.00,0.00,0.00,0.00,0.00,0.00,0.00,0.00,0.00,0.00,0.00,0.00,0.00,0.00,0.00,0.00,0.00,0.00,0.00,0.00,0.00,0.00,0.00,0.00,0.00,0.00,0.00,0.00,0.00,0.00,0.00,0.00,0.00,0.00,0.00,0.00,0.00,0.00,0.00,0.00,0.00,0.00,0.00,0.00,0.00,0.00,0.00,0.00,0.00,0.00,0.00,0.00,0.00,0.00,0.00,0.00,0.00,0.00,0.00,0.00,0.00,0.00,0.00,0.00,0.00,0.00,0.01,0.09,0.00,0.00,0.77,0.00,0.00,0.00,0.00,0.00,0.00,0.00,0.00,0.00,0.00,0.00,0.00,0.00,0.00,0.00,0.00,0.00,0.00,0.00,0.00,0.00,0.00,0.00,0.00,0.00,0.00,0.00,0.00,0.00,0.00,0.00,0.00,0.00,0.00,0.00,0.00,0.00,0.00,0.00,0.00,0.00,0.00,0.00,0.00,0.00,0.00,0.00,0.00,0.00,0.00,0.00,0.00,0.00,0.00,0.00,0.00,0.00,0.00,0.00,0.00,0.00,0.00,0.00,0.00,0.00,0.00,0.00,0.00,0.00,0.00,0.00,0.00,0.00,0.00,0.00,0.00,0.00,0.00,0.00,0.00,0.00,0.00,0.00,0.00,0.00,0.00,0.00,0.00,0.00,0.00,0.00,0.00,0.00,0.00,0.00,0.00,0.00,0.00,0.00,0.00,0.00,0.00,0.00,0.00,0.00,0.00,0.00,0.00,0.00,0.00,0.00,0.00,0.00,0.00,0.00,0.00,0.00,0.00,0.00,0.00,0.00,0.00,0.00,0.00,0.00,0.00,0.00,0.00,0.00,0.12,1.00,1.00,1.00,0.99,1.00,0.99,0.00,0.00,0.00,0.00,0.00,0.00,0.00,0.00,0.00,0.00,0.00,0.00,0.00,0.00,0.00,0.00,0.00,0.00,0.00,0.00,0.00,0.00,0.00,0.00,0.00,0.00,0.00,0.00,0.00,0.00,0.00,0.00,0.00,0.00,0.00,0.00,0.00,0.00,0.00],[0.00,0.00,0.00,0.00,0.00,0.00,0.00,0.00,0.00,0.00,0.00,0.00,0.00,0.00,0.00,0.00,0.00,0.00,0.00,0.00,0.00,0.00,0.00,0.00,0.00,0.00,0.00,0.00,0.00,0.00,0.00,0.00,0.00,0.00,0.00,0.00,0.00,0.00,0.00,0.00,0.00,0.00,0.00,0.00,0.00,0.00,0.00,0.00,0.00,0.00,0.00,0.00,0.00,0.00,0.00,0.00,0.00,0.00,0.00,0.00,0.00,0.00,0.00,0.00,0.00,0.00,0.00,0.00,0.00,0.00,0.00,0.00,0.00,0.00,0.00,0.00,0.00,0.00,0.00,0.00,0.00,0.00,0.00,0.00,0.00,0.00,0.00,0.00,0.00,0.00,0.00,0.00,0.00,0.00,0.00,0.00,0.00,0.00,0.00,0.00,0.00,0.00,0.00,0.00,0.00,0.00,0.00,0.00,0.00,0.00,0.00,0.00,0.00,0.00,0.00,0.00,0.00,0.00,0.00,0.00,0.00,0.00,0.00,0.00,0.00,0.00,0.00,0.00,0.00,0.00,0.00,0.00,0.00,0.00,0.00,0.00,0.00,0.00,0.00,0.00,0.00,0.00,0.00,0.00,0.00,0.00,0.00,0.00,0.00,0.00,0.00,0.00,0.00,0.00,0.00,0.00,0.00,0.00,0.00,0.00,0.00,0.00,0.00,0.00,0.00,0.00,0.00,0.00,0.00,0.00,0.00,0.00,0.00,0.00,0.00,0.00,0.00,0.00,0.00,0.00,0.00,0.00,0.00,0.00,0.00,0.00,0.00,0.00,0.00,0.00,0.00,0.00,0.00,0.00,0.00,0.00,0.00,0.00,0.00,0.00,0.00,0.00,0.00,0.00,0.00,0.00,0.00,0.00,0.00,0.00,0.00,0.00,0.00,0.00,0.00,0.00,0.00,0.00,0.00,0.00,0.00,0.00,0.00,0.00,0.00,0.00,0.00,0.00,0.00,0.00,0.00,0.00,0.00,0.00,0.00,0.00,0.00,0.00,0.00,0.00,0.00,0.00,0.00,0.00,0.00,0.00,0.00,0.00,0.00,0.00,0.00,0.00,0.00,0.00,0.00,0.00,0.00,0.00,0.00,0.00,0.00,0.00,0.00,0.00,0.00,0.00,0.00,0.00,0.00,0.00,0.00,0.00,0.00,0.00,0.00,0.00,0.00,0.00,0.00,0.00,0.00,0.00,0.00,0.00,0.00,0.00,0.00,0.00,0.00,0.00,0.00,0.00,0.00,0.00,0.00,0.00,0.00,0.00,0.00,0.00,0.00,0.00,0.00,0.00,0.00,0.00,0.00,0.00,0.00,0.00,0.00,0.00,0.00,0.00,0.00,0.00,0.00,0.00,0.00,0.00,0.00,0.00,0.00,0.00,0.00,0.00,0.00,0.00,0.00,0.00,0.00,0.00,0.00,0.00,0.00,0.00,0.00,0.00,0.00,0.00,0.00,0.00,0.00,0.00,0.00,0.00,0.00,0.00,0.00,0.00,0.00,0.00,0.00,0.00,0.00,0.00,0.00,0.00,0.00,0.00,0.00,0.00,0.00,0.00,0.00,0.00,0.00,0.00,0.00,0.00,0.00,0.00,0.00,0.00,0.00,0.00,0.00,0.00,0.00,0.00,0.00,0.00,0.00,0.00,0.00,0.00,0.00,0.00,0.00,0.00,0.00,0.00,0.00,0.00,0.00,0.00,0.00,0.00,0.00,0.00,0.00,0.00,0.00,0.00,0.00,0.00,0.00,0.00,0.00,0.00,0.00,0.00,0.00,0.00,0.00,0.00,0.00,0.00,0.00,0.00,0.00,0.00,0.00,0.00,0.00,0.00,0.00,0.00,0.00,0.00,0.00,0.00,0.00,0.00,0.00,0.00,0.00,0.00,0.00,0.00,0.00,0.00,0.00,0.00,0.00,0.00,0.00,0.00,0.00,0.00,0.00,0.00,0.00,0.00,0.00,0.00,0.00,0.00,0.00,0.00,0.00,0.00,0.00,0.00,0.00,0.00,0.00,0.00,0.00,0.00,0.00,0.00,0.00,0.00,0.00,0.00,0.00,0.00,0.00,0.00,0.00,0.00,0.00,0.00,0.00,0.00,0.00,0.00,0.00,0.00,0.00,0.00,0.00,0.00,0.00,0.00,0.00,0.00,0.00,0.00,0.00,0.00,0.00,0.00,0.00,0.00,0.00,0.00,0.00,0.00,0.00,0.00,0.00,0.00,0.00,0.00,0.00,0.00,0.00,0.00,0.00,0.00,0.00,0.00,0.00,0.00,0.00,0.00,0.00,0.00,0.00,0.00,0.00,0.00,0.00,0.00,0.00,0.00,0.00,0.00,0.00,0.00,0.00,0.00,0.00,0.00,0.00,0.00,0.00,0.00,0.00,0.00,0.00,0.00,0.00,0.00,0.00,0.00,0.00,0.00,0.00,0.00,0.00,0.00,0.00,0.00,0.00,0.00,0.00,0.00,0.00,0.00,0.00,0.00,0.00,0.00,0.00,0.00,0.00,0.00,0.00,0.00,0.00,0.00,0.00,0.00,0.00,0.00,0.00,0.00,0.00,0.00,0.00,0.00,0.00,0.00,0.00,0.00,0.00,0.00,0.00,0.00,0.00,0.00,0.00,0.00,0.00,0.00,0.00,0.00,0.00,0.00,0.00,0.00,0.00,0.00,0.00,0.00,0.00,0.00,0.00,0.00,0.00,0.00,0.00,0.00,0.00,0.00,0.00,0.00,0.00,0.00,0.00,0.00,0.00,0.00,0.00,0.00,0.00,0.00,0.00,0.00,0.00,0.00,0.00,0.00,0.00,0.00,0.00,0.00,0.00,0.00,0.00,0.00,0.00,0.00,0.00,0.00,0.00,0.00,0.00,0.00,0.00,0.00,0.00,0.00,0.00,0.00,0.00,0.00,0.00,0.00,0.00,0.00,0.00,0.00,0.00,0.00,0.00,0.00,0.00,0.00,0.00,0.00,0.00,0.00,0.00,0.00,0.00,0.00,0.00,0.00,0.00,0.00,0.00,0.00,0.00,0.00,0.00,0.00,0.00,0.00,0.00,0.00,0.00,0.00,0.00,0.00,0.00,0.00,0.00,0.00,0.00,0.00,0.00,0.00,0.00,0.00,0.00,0.00,0.00,0.00,0.00,0.00,0.00,0.00,0.00,0.00,0.00,0.00,0.00,0.00,0.00,0.00,0.00,0.00,0.00,0.00,0.00,0.00,0.00,0.00,0.00,0.00,0.00,0.00,0.00,0.00,0.00,0.00,0.00,0.00,0.00,0.00,0.00,0.00,0.00,0.00,0.00,0.00,0.00,0.00,0.00,0.00,0.00,0.00,0.00,0.00,0.00,0.00,0.00,0.00,0.00,0.00,0.00,0.00,0.00,0.00,0.00,0.00,0.00,0.00,0.00,0.00,0.00,0.00,0.00,0.00,0.00,0.00,0.00,0.00,0.00,0.00,0.00,0.00,0.00,0.00,0.00,0.00,0.00,0.00,0.00,0.00,0.00,0.00,0.00,0.00,0.00,0.00,0.00,0.00,0.00,0.00,0.00,0.00,0.00,0.00,0.00,0.00,0.00,0.00,0.00,0.00,0.00,0.00,0.00,0.00,0.00,0.00,0.00,0.00,0.00,0.00,0.00,0.00,0.00,0.00,0.00,0.00,0.00,0.00,0.00,0.00,0.00,0.00,0.00,0.00,0.00,0.00,0.00,0.00,0.00,0.00,0.00,0.00,0.00,0.00,0.00,0.00,0.00,0.00,0.00,0.00,0.00,0.00,0.00,0.00,0.00,0.00,0.00,0.00,0.00,0.00,0.00,0.00,0.00,0.00,0.00,0.00,0.00,0.00,0.00,0.00,0.00,0.00,0.00,0.00,0.00,0.00,0.00,0.00,0.00,0.00,0.00,0.00,0.00,0.00,0.00,0.00,0.00,0.00,0.00,0.00,0.00,0.00,0.00,0.00,0.00,0.00,0.00,0.00,0.00,0.00,0.00,0.00,0.00,0.00,0.00,0.00,0.00,0.00,0.00,0.00,0.00,0.00,0.00,0.00,0.00,0.00,0.00,0.00,0.00,0.00,0.00,0.00,0.00,0.00,0.00,0.00,0.00,0.00,0.00,0.00,0.00,0.00,0.00,0.00,0.00,0.00,0.00,0.00,0.00,0.00,0.00,0.00,0.00,0.00,0.00,0.00,0.00,0.00,0.00,0.00,0.00,0.00,0.00,0.00,0.00,0.00,0.00,0.00,0.00,0.00,0.00,0.00,0.00,0.00,0.00,0.00,0.00,0.00,0.00,0.00,0.00,0.00,0.00,0.00,0.00,0.00,0.00,0.00,0.00,0.00,0.00,0.00,0.00,0.00,0.00,0.00,0.00,0.00,0.00,0.00,0.00,0.00,0.00,0.00,0.00,0.00,0.00,0.00,0.00,0.00,0.00,0.00,0.00,0.00,0.00,0.00,0.00,0.00,0.00,0.00,0.00,0.00,0.00,0.00,0.00,0.00,0.00,0.00,0.00,0.00,0.00,0.00,0.00,0.00,0.00,0.00,0.00,0.00,0.00,0.00,0.00,0.00,0.00,0.00,0.00,0.00,0.00,0.00,0.00,0.00,0.00,0.00,0.00,0.00,0.00,0.00,0.00,0.00,0.00,0.00,0.00,0.00,0.00,0.00,0.00,0.00,0.00,0.00,0.00,0.00,0.00,0.00,0.00,0.00,0.00,0.00,0.00,0.00,0.00,0.00,0.00,0.00,0.00,0.00,0.00,0.00,0.00,0.00,0.00,0.00,0.00,0.00,0.00,0.00,0.00,0.00,0.00,0.00,0.00,0.00,0.00,0.00,0.00,0.00,0.00,0.00,0.00,0.00,0.00,0.00,0.00,0.00,0.00,0.00,0.00,0.00,0.00,0.00,0.00,0.00,0.00,0.00,0.00,0.00,0.00,0.00,0.00,0.00,0.00,0.00,0.00,0.00,0.00,0.00,0.00,0.00,0.00,0.00,0.00,0.00,0.00,0.00,0.00,0.00,0.00,0.00,0.00,0.00,0.00,0.00,0.00,0.00,0.00,0.00,0.00,0.00,0.00,0.00,0.00,0.00,0.00,0.00,0.00,0.00,0.01,0.99,1.00,1.00,1.00,0.99,1.00,0.97,0.00,0.00,0.00,0.00,0.00,0.00,0.00,0.00,0.00,0.00,0.00,0.00,0.00,0.00,0.00,0.00,0.00,0.00,0.00,0.00,0.00,0.00,0.00,0.00,0.00,0.00,0.00,0.00,0.00,0.00,0.00,0.00,0.00,0.00,0.00,0.01,0.01,0.00],[0.00,0.00,0.00,0.00,0.00,0.00,0.00,0.00,0.00,0.00,0.00,0.00,0.00,0.00,0.00,0.00,0.00,0.00,0.00,0.00,0.00,0.00,0.00,0.00,0.00,0.00,0.00,0.00,0.00,0.00,0.00,0.00,0.00,0.00,0.00,0.00,0.00,0.00,0.00,0.00,0.00,0.00,0.00,0.00,0.00,0.00,0.00,0.00,0.00,0.00,0.00,0.00,0.00,0.00,0.00,0.00,0.00,0.00,0.00,0.00,0.00,0.00,0.00,0.00,0.00,0.00,0.00,0.00,0.00,0.00,0.00,0.00,0.00,0.00,0.00,0.00,0.00,0.00,0.00,0.00,0.00,0.00,0.00,0.00,0.00,0.00,0.00,0.00,0.00,0.00,0.00,0.00,0.00,0.00,0.00,0.00,0.00,0.00,0.00,0.00,0.00,0.00,0.00,0.00,0.00,0.00,0.00,0.00,0.00,0.00,0.00,0.00,0.00,0.00,0.00,0.00,0.00,0.00,0.00,0.00,0.00,0.00,0.00,0.00,0.00,0.00,0.00,0.00,0.00,0.00,0.00,0.00,0.00,0.00,0.00,0.00,0.00,0.00,0.00,0.00,0.00,0.00,0.00,0.00,0.00,0.00,0.00,0.00,0.00,0.00,0.00,0.00,0.00,0.00,0.00,0.00,0.00,0.00,0.00,0.00,0.00,0.00,0.00,0.00,0.00,0.00,0.00,0.00,0.00,0.00,0.00,0.00,0.00,0.00,0.00,0.00,0.00,0.00,0.00,0.00,0.00,0.00,0.00,0.00,0.00,0.00,0.00,0.00,0.00,0.00,0.00,0.00,0.00,0.00,0.00,0.00,0.00,0.00,0.00,0.00,0.00,0.00,0.00,0.00,0.00,0.00,0.00,0.00,0.00,0.00,0.00,0.00,0.00,0.00,0.00,0.00,0.00,0.00,0.00,0.00,0.00,0.00,0.00,0.00,0.00,0.00,0.00,0.00,0.00,0.00,0.00,0.00,0.00,0.00,0.00,0.00,0.00,0.00,0.00,0.00,0.00,0.00,0.00,0.00,0.00,0.00,0.00,0.00,0.00,0.00,0.00,0.00,0.00,0.00,0.00,0.00,0.00,0.00,0.00,0.00,0.00,0.00,0.00,0.00,0.00,0.00,0.00,0.00,0.00,0.00,0.00,0.00,0.00,0.00,0.00,0.00,0.00,0.00,0.00,0.00,0.00,0.00,0.00,0.00,0.00,0.00,0.00,0.00,0.00,0.00,0.00,0.00,0.00,0.00,0.00,0.00,0.00,0.00,0.00,0.00,0.00,0.00,0.00,0.00,0.00,0.00,0.00,0.00,0.00,0.00,0.00,0.00,0.00,0.00,0.00,0.00,0.00,0.00,0.00,0.00,0.00,0.00,0.00,0.00,0.00,0.00,0.00,0.00,0.00,0.00,0.00,0.00,0.00,0.00,0.00,0.00,0.00,0.00,0.00,0.00,0.00,0.00,0.00,0.00,0.00,0.00,0.00,0.00,0.00,0.00,0.00,0.00,0.00,0.00,0.00,0.00,0.00,0.00,0.00,0.00,0.00,0.00,0.00,0.00,0.00,0.00,0.00,0.00,0.00,0.00,0.00,0.00,0.00,0.00,0.00,0.00,0.00,0.00,0.00,0.00,0.00,0.00,0.00,0.00,0.00,0.00,0.00,0.00,0.00,0.00,0.00,0.00,0.00,0.00,0.00,0.00,0.00,0.00,0.00,0.00,0.00,0.00,0.00,0.00,0.00,0.00,0.00,0.00,0.00,0.00,0.00,0.00,0.00,0.00,0.00,0.00,0.00,0.00,0.00,0.00,0.00,0.00,0.00,0.00,0.00,0.00,0.00,0.00,0.00,0.00,0.00,0.00,0.00,0.00,0.00,0.00,0.00,0.00,0.00,0.00,0.00,0.00,0.00,0.00,0.00,0.00,0.00,0.00,0.00,0.00,0.00,0.00,0.00,0.00,0.00,0.00,0.00,0.00,0.00,0.00,0.00,0.00,0.00,0.00,0.00,0.00,0.00,0.00,0.00,0.00,0.00,0.00,0.00,0.00,0.00,0.00,0.00,0.00,0.00,0.00,0.00,0.00,0.00,0.00,0.00,0.00,0.00,0.00,0.00,0.00,0.00,0.00,0.00,0.00,0.00,0.00,0.00,0.00,0.00,0.00,0.00,0.00,0.00,0.00,0.00,0.00,0.00,0.00,0.00,0.00,0.00,0.00,0.00,0.00,0.00,0.00,0.00,0.00,0.00,0.00,0.00,0.00,0.00,0.00,0.00,0.00,0.00,0.00,0.00,0.00,0.00,0.00,0.00,0.00,0.00,0.00,0.00,0.00,0.00,0.00,0.00,0.00,0.00,0.00,0.00,0.00,0.00,0.00,0.00,0.00,0.00,0.00,0.00,0.00,0.00,0.00,0.00,0.00,0.00,0.00,0.00,0.00,0.00,0.00,0.00,0.00,0.00,0.00,0.00,0.00,0.00,0.00,0.00,0.00,0.00,0.00,0.00,0.00,0.00,0.00,0.00,0.00,0.00,0.00,0.00,0.00,0.00,0.00,0.00,0.00,0.00,0.00,0.00,0.00,0.00,0.00,0.00,0.00,0.00,0.00,0.00,0.00,0.00,0.00,0.00,0.00,0.00,0.00,0.00,0.00,0.00,0.00,0.00,0.00,0.00,0.00,0.00,0.00,0.00,0.00,0.00,0.00,0.00,0.00,0.00,0.00,0.00,0.00,0.00,0.00,0.00,0.00,0.00,0.00,0.00,0.00,0.00,0.00,0.00,0.00,0.00,0.00,0.00,0.00,0.00,0.00,0.00,0.00,0.00,0.00,0.00,0.00,0.00,0.00,0.00,0.00,0.00,0.00,0.00,0.00,0.00,0.00,0.00,0.00,0.00,0.00,0.00,0.00,0.00,0.00,0.00,0.00,0.00,0.00,0.00,0.00,0.00,0.00,0.00,0.00,0.00,0.00,0.00,0.00,0.00,0.00,0.00,0.00,0.00,0.00,0.00,0.00,0.00,0.00,0.00,0.00,0.00,0.00,0.00,0.00,0.00,0.00,0.00,0.00,0.00,0.00,0.00,0.00,0.00,0.00,0.00,0.00,0.00,0.00,0.00,0.00,0.00,0.00,0.00,0.00,0.00,0.00,0.00,0.00,0.00,0.00,0.00,0.00,0.00,0.00,0.00,0.00,0.00,0.00,0.00,0.00,0.00,0.00,0.00,0.00,0.00,0.00,0.00,0.00,0.00,0.00,0.00,0.00,0.00,0.00,0.00,0.00,0.00,0.00,0.00,0.00,0.00,0.00,0.00,0.00,0.00,0.00,0.00,0.00,0.00,0.00,0.00,0.00,0.00,0.00,0.00,0.00,0.00,0.00,0.00,0.00,0.00,0.00,0.00,0.00,0.00,0.00,0.00,0.00,0.00,0.00,0.00,0.00,0.00,0.00,0.00,0.00,0.00,0.00,0.00,0.00,0.00,0.00,0.00,0.00,0.00,0.00,0.00,0.00,0.00,0.00,0.00,0.00,0.00,0.00,0.00,0.00,0.00,0.00,0.00,0.00,0.00,0.00,0.00,0.00,0.00,0.00,0.00,0.00,0.00,0.00,0.00,0.00,0.00,0.00,0.00,0.00,0.00,0.00,0.00,0.00,0.00,0.00,0.00,0.00,0.00,0.00,0.00,0.00,0.00,0.00,0.00,0.00,0.00,0.00,0.00,0.00,0.00,0.00,0.00,0.00,0.00,0.00,0.00,0.00,0.00,0.00,0.00,0.00,0.00,0.00,0.00,0.00,0.00,0.00,0.00,0.00,0.00,0.00,0.00,0.00,0.00,0.00,0.00,0.00,0.00,0.00,0.00,0.00,0.00,0.00,0.00,0.00,0.00,0.00,0.00,0.00,0.00,0.00,0.00,0.00,0.00,0.00,0.00,0.00,0.00,0.00,0.00,0.00,0.00,0.00,0.00,0.00,0.00,0.00,0.00,0.00,0.00,0.00,0.00,0.00,0.00,0.00,0.00,0.00,0.00,0.00,0.00,0.00,0.00,0.00,0.00,0.00,0.00,0.00,0.00,0.00,0.00,0.00,0.00,0.00,0.00,0.00,0.00,0.00,0.00,0.00,0.00,0.00,0.00,0.00,0.00,0.00,0.00,0.00,0.00,0.00,0.00,0.00,0.00,0.00,0.00,0.00,0.00,0.00,0.00,0.00,0.00,0.00,0.00,0.00,0.00,0.00,0.00,0.00,0.00,0.00,0.00,0.00,0.00,0.00,0.00,0.00,0.00,0.00,0.00,0.00,0.00,0.00,0.00,0.00,0.00,0.00,0.00,0.00,0.00,0.00,0.00,0.00,0.00,0.00,0.00,0.00,0.00,0.00,0.00,0.00,0.00,0.00,0.00,0.00,0.00,0.00,0.00,0.00,0.00,0.00,0.00,0.00,0.00,0.00,0.00,0.00,0.00,0.00,0.00,0.00,0.00,0.00,0.00,0.00,0.00,0.00,0.00,0.00,0.00,0.00,0.00,0.00,0.00,0.00,0.00,0.00,0.00,0.00,0.00,0.00,0.00,0.00,0.00,0.00,0.00,0.00,0.00,0.00,0.00,0.00,0.00,0.00,0.00,0.00,0.00,0.00,0.00,0.00,0.00,0.00,0.00,0.00,0.00,0.00,0.00,0.00,0.00,0.00,0.00,0.00,0.00,0.00,0.00,0.00,0.00,0.00,0.00,0.00,0.00,0.00,0.00,0.00,0.00,0.00,0.00,0.00,0.00,0.00,0.00,0.00,0.00,0.00,0.00,0.00,0.00,0.00,0.00,0.00,0.00,0.00,0.00,0.00,0.00,0.00,0.00,0.00,0.00,0.00,0.00,0.00,0.00,0.00,0.00,0.00,0.00,0.00,0.00,0.00,0.00,0.00,0.00,0.00,0.00,0.00,0.00,0.00,0.00,0.00,0.00,0.00,0.00,0.00,0.00,0.00,0.00,0.00,0.00,0.00,0.00,0.00,0.00,0.00,0.00,0.00,0.00,0.00,0.00,0.00,0.00,0.00,0.00,0.00,0.00,0.00,0.00,0.00,0.00,0.00,0.00,0.01,0.00,0.00,0.00,0.22,0.00,0.00,0.98,0.99,0.99,1.00,1.00,1.00,0.99,0.99,0.99,0.00,0.00,0.00,0.00,0.00,0.00,0.00,0.00,0.00,0.00,0.00,0.00,0.00,0.00,0.00,0.00,0.00,0.00,0.00,0.00,0.00,0.00,0.00,0.00,0.00,0.00,0.00,0.00,0.00,0.00,0.00,0.01,0.00,0.01,0.95,0.94,0.13],[0.00,0.00,0.00,0.00,0.00,0.00,0.00,0.00,0.00,0.00,0.00,0.00,0.00,0.00,0.00,0.00,0.00,0.00,0.00,0.00,0.00,0.00,0.00,0.00,0.00,0.00,0.00,0.00,0.00,0.00,0.00,0.00,0.00,0.00,0.00,0.00,0.00,0.00,0.00,0.00,0.00,0.00,0.00,0.00,0.00,0.00,0.00,0.00,0.00,0.00,0.00,0.00,0.00,0.00,0.00,0.00,0.00,0.00,0.00,0.00,0.00,0.00,0.00,0.00,0.00,0.00,0.00,0.00,0.00,0.00,0.00,0.00,0.00,0.00,0.00,0.00,0.00,0.00,0.00,0.00,0.00,0.00,0.00,0.00,0.00,0.00,0.00,0.00,0.00,0.00,0.00,0.00,0.00,0.00,0.00,0.00,0.00,0.00,0.00,0.00,0.00,0.00,0.00,0.00,0.00,0.00,0.00,0.00,0.00,0.00,0.00,0.00,0.00,0.00,0.00,0.00,0.00,0.00,0.00,0.00,0.00,0.00,0.00,0.00,0.00,0.00,0.00,0.00,0.00,0.00,0.00,0.00,0.00,0.00,0.00,0.00,0.00,0.00,0.00,0.00,0.00,0.00,0.00,0.00,0.00,0.00,0.00,0.00,0.00,0.00,0.00,0.00,0.00,0.00,0.00,0.00,0.00,0.00,0.00,0.00,0.00,0.00,0.00,0.00,0.00,0.00,0.00,0.00,0.00,0.00,0.00,0.00,0.00,0.00,0.00,0.00,0.00,0.00,0.00,0.00,0.00,0.00,0.00,0.00,0.00,0.00,0.00,0.00,0.00,0.00,0.00,0.00,0.00,0.00,0.00,0.00,0.00,0.00,0.00,0.00,0.00,0.00,0.00,0.00,0.00,0.00,0.00,0.00,0.00,0.00,0.00,0.00,0.00,0.00,0.00,0.00,0.00,0.00,0.00,0.00,0.00,0.00,0.00,0.00,0.00,0.00,0.00,0.00,0.00,0.00,0.00,0.00,0.00,0.00,0.00,0.00,0.00,0.00,0.00,0.00,0.00,0.00,0.00,0.00,0.00,0.00,0.00,0.00,0.00,0.00,0.00,0.00,0.00,0.00,0.00,0.00,0.00,0.00,0.00,0.00,0.00,0.00,0.00,0.00,0.00,0.00,0.00,0.00,0.00,0.00,0.00,0.00,0.00,0.00,0.00,0.00,0.00,0.00,0.00,0.00,0.00,0.00,0.00,0.00,0.00,0.00,0.00,0.00,0.00,0.00,0.00,0.00,0.00,0.00,0.00,0.00,0.00,0.00,0.00,0.00,0.00,0.00,0.00,0.00,0.00,0.00,0.00,0.00,0.00,0.00,0.00,0.00,0.00,0.00,0.00,0.00,0.00,0.00,0.00,0.00,0.00,0.00,0.00,0.00,0.00,0.00,0.00,0.00,0.00,0.00,0.00,0.00,0.00,0.00,0.00,0.00,0.00,0.00,0.00,0.00,0.00,0.00,0.00,0.00,0.00,0.00,0.00,0.00,0.00,0.00,0.00,0.00,0.00,0.00,0.00,0.00,0.00,0.00,0.00,0.00,0.00,0.00,0.00,0.00,0.00,0.00,0.00,0.00,0.00,0.00,0.00,0.00,0.00,0.00,0.00,0.00,0.00,0.00,0.00,0.00,0.00,0.00,0.00,0.00,0.00,0.00,0.00,0.00,0.00,0.00,0.00,0.00,0.00,0.00,0.00,0.00,0.00,0.00,0.00,0.00,0.00,0.00,0.00,0.00,0.00,0.00,0.00,0.00,0.00,0.00,0.00,0.00,0.00,0.00,0.00,0.00,0.00,0.00,0.00,0.00,0.00,0.00,0.00,0.00,0.00,0.00,0.00,0.00,0.00,0.00,0.00,0.01,0.00,0.00,0.00,0.00,0.00,0.00,0.00,0.00,0.00,0.00,0.00,0.00,0.00,0.00,0.00,0.00,0.00,0.00,0.00,0.00,0.00,0.00,0.00,0.00,0.00,0.00,0.00,0.00,0.00,0.00,0.00,0.00,0.00,0.00,0.00,0.00,0.00,0.00,0.00,0.00,0.00,0.00,0.00,0.00,0.00,0.00,0.00,0.00,0.00,0.00,0.00,0.00,0.00,0.00,0.00,0.00,0.00,0.00,0.00,0.00,0.00,0.00,0.00,0.00,0.00,0.00,0.00,0.00,0.00,0.00,0.00,0.00,0.00,0.00,0.00,0.00,0.00,0.00,0.00,0.00,0.00,0.00,0.00,0.00,0.00,0.00,0.00,0.00,0.00,0.00,0.00,0.00,0.00,0.00,0.00,0.00,0.00,0.00,0.00,0.00,0.00,0.00,0.00,0.00,0.00,0.00,0.00,0.00,0.00,0.00,0.00,0.00,0.00,0.00,0.00,0.00,0.00,0.00,0.00,0.00,0.00,0.00,0.00,0.00,0.00,0.00,0.00,0.00,0.00,0.00,0.00,0.00,0.00,0.00,0.00,0.00,0.00,0.00,0.00,0.00,0.00,0.00,0.00,0.00,0.00,0.00,0.00,0.00,0.00,0.00,0.00,0.00,0.00,0.00,0.00,0.00,0.00,0.00,0.00,0.00,0.00,0.00,0.00,0.00,0.00,0.00,0.00,0.00,0.00,0.00,0.00,0.00,0.00,0.00,0.00,0.00,0.00,0.00,0.00,0.00,0.00,0.00,0.00,0.00,0.00,0.00,0.00,0.00,0.00,0.00,0.00,0.00,0.00,0.00,0.00,0.00,0.00,0.00,0.00,0.00,0.00,0.00,0.00,0.00,0.00,0.00,0.00,0.00,0.00,0.00,0.00,0.00,0.00,0.00,0.00,0.00,0.00,0.00,0.00,0.00,0.00,0.00,0.00,0.00,0.00,0.00,0.00,0.00,0.00,0.00,0.00,0.00,0.00,0.00,0.00,0.00,0.00,0.00,0.00,0.00,0.00,0.00,0.00,0.00,0.00,0.00,0.00,0.00,0.00,0.00,0.00,0.00,0.00,0.00,0.00,0.00,0.00,0.00,0.00,0.00,0.00,0.00,0.00,0.00,0.00,0.00,0.00,0.00,0.00,0.00,0.00,0.00,0.00,0.00,0.00,0.00,0.00,0.00,0.00,0.00,0.00,0.00,0.00,0.00,0.00,0.00,0.00,0.00,0.00,0.00,0.00,0.00,0.00,0.00,0.00,0.00,0.00,0.00,0.00,0.00,0.00,0.00,0.00,0.00,0.00,0.00,0.00,0.00,0.00,0.00,0.00,0.00,0.00,0.00,0.00,0.00,0.00,0.00,0.00,0.00,0.00,0.00,0.00,0.00,0.00,0.00,0.00,0.00,0.00,0.00,0.00,0.00,0.00,0.00,0.00,0.00,0.00,0.00,0.00,0.00,0.00,0.00,0.00,0.00,0.00,0.00,0.00,0.00,0.00,0.00,0.00,0.00,0.00,0.00,0.00,0.00,0.00,0.00,0.00,0.00,0.00,0.00,0.00,0.00,0.00,0.00,0.00,0.00,0.00,0.00,0.00,0.00,0.00,0.00,0.00,0.00,0.00,0.00,0.00,0.00,0.00,0.00,0.00,0.00,0.00,0.00,0.00,0.00,0.00,0.00,0.00,0.00,0.00,0.00,0.00,0.00,0.00,0.00,0.00,0.00,0.00,0.00,0.00,0.00,0.00,0.00,0.00,0.00,0.00,0.00,0.00,0.00,0.00,0.00,0.00,0.00,0.00,0.00,0.00,0.00,0.00,0.00,0.00,0.00,0.00,0.00,0.00,0.00,0.00,0.00,0.00,0.00,0.00,0.00,0.00,0.00,0.00,0.00,0.00,0.00,0.00,0.00,0.00,0.00,0.00,0.00,0.00,0.00,0.00,0.00,0.00,0.00,0.00,0.00,0.00,0.00,0.00,0.00,0.00,0.00,0.00,0.00,0.00,0.00,0.00,0.00,0.00,0.00,0.00,0.00,0.00,0.00,0.00,0.00,0.00,0.00,0.00,0.00,0.00,0.00,0.00,0.00,0.00,0.00,0.00,0.00,0.00,0.00,0.00,0.00,0.00,0.00,0.00,0.00,0.00,0.00,0.00,0.00,0.00,0.00,0.00,0.00,0.00,0.00,0.00,0.00,0.00,0.00,0.00,0.00,0.00,0.00,0.00,0.00,0.00,0.00,0.00,0.00,0.00,0.00,0.00,0.00,0.00,0.00,0.00,0.00,0.00,0.00,0.00,0.00,0.00,0.00,0.00,0.00,0.00,0.00,0.00,0.00,0.00,0.00,0.00,0.00,0.00,0.00,0.00,0.00,0.00,0.00,0.00,0.00,0.00,0.00,0.00,0.00,0.00,0.00,0.00,0.00,0.00,0.00,0.00,0.00,0.00,0.00,0.00,0.00,0.00,0.00,0.00,0.00,0.00,0.00,0.00,0.00,0.00,0.00,0.00,0.00,0.00,0.00,0.00,0.00,0.00,0.00,0.00,0.00,0.00,0.00,0.00,0.00,0.00,0.00,0.00,0.00,0.00,0.00,0.00,0.00,0.00,0.00,0.00,0.00,0.08,0.00,0.00,0.00,0.96,0.00,0.00,0.00,0.00,0.00,0.00,0.00,0.00,0.00,0.00,0.00,0.00,0.00,0.00,0.00,0.00,0.00,0.00,0.00,0.00,0.00,0.00,0.00,0.00,0.00,0.00,0.00,0.00,0.00,0.00,0.00,0.00,0.00,0.00,0.00,0.00,0.00,0.00,0.00,0.00,0.00,0.00,0.00,0.00,0.00,0.00,0.00,0.00,0.00,0.00,0.00,0.00,0.00,0.00,0.00,0.00,0.00,0.00,0.00,0.00,0.00,0.00,0.00,0.00,0.00,0.00,0.00,0.00,0.00,0.00,0.00,0.00,0.00,0.00,0.00,0.00,0.00,0.00,0.00,0.00,0.00,0.00,0.00,0.00,0.00,0.00,0.00,0.00,0.00,0.00,0.00,0.00,0.00,0.00,0.00,0.00,0.00,0.00,0.00,0.00,0.00,0.00,0.00,0.00,0.00,0.00,0.00,0.00,0.00,0.00,0.00,0.00,0.00,0.00,0.00,0.00,0.00,0.00,0.00,0.73,0.00,0.00,0.76,0.62,0.00,0.00,0.06,0.00,0.00,0.98,0.98,1.00,0.99,1.00,1.00,1.00,0.99,1.00,1.00,0.00,0.00,0.00,0.00,0.00,0.00,0.00,0.00,0.00,0.00,0.00,0.00,0.00,0.00,0.00,0.00,0.00,0.00,0.00,0.00,0.00,0.00,0.00,0.00,0.00,0.00,0.00,0.00,0.00,0.00,0.00,0.00,0.00,0.01,0.10,0.00],[0.00,0.00,0.00,0.00,0.00,0.00,0.00,0.00,0.00,0.00,0.00,0.00,0.00,0.00,0.00,0.00,0.00,0.00,0.00,0.00,0.00,0.00,0.00,0.00,0.00,0.00,0.00,0.00,0.00,0.00,0.00,0.00,0.00,0.00,0.00,0.00,0.00,0.00,0.00,0.00,0.00,0.00,0.00,0.00,0.00,0.00,0.00,0.00,0.00,0.00,0.00,0.00,0.00,0.00,0.00,0.00,0.00,0.00,0.00,0.00,0.00,0.00,0.00,0.00,0.00,0.00,0.00,0.00,0.00,0.00,0.00,0.00,0.00,0.00,0.00,0.00,0.00,0.00,0.00,0.00,0.00,0.00,0.00,0.00,0.00,0.00,0.00,0.00,0.00,0.00,0.00,0.00,0.00,0.00,0.00,0.00,0.00,0.00,0.00,0.00,0.00,0.00,0.00,0.00,0.00,0.00,0.00,0.00,0.00,0.00,0.00,0.00,0.00,0.00,0.00,0.00,0.00,0.00,0.00,0.00,0.00,0.00,0.00,0.00,0.00,0.00,0.00,0.00,0.00,0.00,0.00,0.00,0.00,0.00,0.00,0.00,0.00,0.00,0.00,0.00,0.00,0.00,0.00,0.00,0.00,0.00,0.00,0.00,0.00,0.00,0.00,0.00,0.00,0.00,0.00,0.00,0.00,0.00,0.00,0.00,0.00,0.00,0.00,0.00,0.00,0.00,0.00,0.00,0.00,0.00,0.00,0.00,0.00,0.00,0.00,0.00,0.00,0.00,0.00,0.00,0.00,0.00,0.00,0.00,0.00,0.00,0.00,0.00,0.00,0.00,0.00,0.00,0.00,0.00,0.01,0.00,0.00,0.00,0.00,0.00,0.00,0.00,0.00,0.00,0.00,0.00,0.00,0.00,0.00,0.00,0.00,0.00,0.00,0.00,0.00,0.00,0.00,0.00,0.00,0.00,0.00,0.00,0.00,0.00,0.00,0.00,0.00,0.00,0.00,0.00,0.00,0.00,0.00,0.00,0.00,0.00,0.00,0.00,0.00,0.00,0.00,0.00,0.00,0.00,0.00,0.00,0.00,0.00,0.00,0.00,0.00,0.00,0.00,0.00,0.00,0.00,0.00,0.00,0.00,0.00,0.00,0.00,0.00,0.00,0.00,0.00,0.00,0.00,0.00,0.00,0.00,0.00,0.00,0.00,0.00,0.00,0.00,0.00,0.00,0.00,0.00,0.00,0.00,0.00,0.00,0.00,0.00,0.00,0.00,0.00,0.00,0.00,0.00,0.00,0.00,0.00,0.00,0.00,0.00,0.00,0.00,0.00,0.00,0.00,0.00,0.00,0.00,0.00,0.00,0.00,0.00,0.00,0.00,0.00,0.00,0.00,0.00,0.00,0.00,0.00,0.00,0.00,0.00,0.00,0.00,0.00,0.00,0.00,0.00,0.00,0.00,0.00,0.00,0.00,0.00,0.00,0.00,0.00,0.00,0.00,0.00,0.00,0.00,0.00,0.00,0.00,0.00,0.00,0.00,0.00,0.00,0.00,0.00,0.00,0.00,0.00,0.00,0.00,0.00,0.00,0.00,0.00,0.00,0.00,0.00,0.00,0.00,0.00,0.00,0.00,0.00,0.00,0.00,0.00,0.00,0.00,0.00,0.00,0.00,0.00,0.00,0.00,0.00,0.00,0.00,0.00,0.00,0.00,0.00,0.00,0.00,0.00,0.00,0.00,0.00,0.00,0.00,0.00,0.00,0.00,0.00,0.00,0.00,0.00,0.00,0.00,0.00,0.00,0.00,0.00,0.00,0.00,0.00,0.00,0.00,0.00,0.00,0.00,0.00,0.00,0.00,0.00,0.00,0.00,0.00,0.00,0.00,0.00,0.00,0.00,0.00,0.00,0.00,0.00,0.00,0.00,0.00,0.00,0.00,0.00,0.00,0.00,0.00,0.00,0.00,0.00,0.00,0.00,0.00,0.00,0.00,0.00,0.00,0.00,0.00,0.00,0.00,0.00,0.00,0.00,0.00,0.00,0.00,0.00,0.00,0.00,0.00,0.00,0.00,0.00,0.00,0.00,0.00,0.00,0.00,0.00,0.00,0.00,0.00,0.00,0.00,0.00,0.00,0.00,0.00,0.00,0.00,0.00,0.00,0.00,0.00,0.00,0.00,0.00,0.00,0.00,0.00,0.00,0.00,0.00,0.00,0.00,0.00,0.00,0.00,0.00,0.00,0.00,0.00,0.00,0.00,0.00,0.00,0.00,0.00,0.00,0.00,0.00,0.00,0.00,0.00,0.00,0.00,0.00,0.00,0.00,0.00,0.00,0.00,0.00,0.00,0.00,0.00,0.00,0.00,0.00,0.00,0.00,0.00,0.00,0.00,0.00,0.00,0.00,0.00,0.00,0.00,0.00,0.00,0.00,0.00,0.00,0.00,0.00,0.00,0.00,0.00,0.00,0.00,0.00,0.00,0.00,0.00,0.00,0.00,0.00,0.00,0.00,0.00,0.00,0.00,0.00,0.00,0.00,0.00,0.00,0.00,0.00,0.00,0.00,0.00,0.00,0.00,0.00,0.00,0.00,0.00,0.00,0.00,0.00,0.00,0.00,0.00,0.00,0.00,0.00,0.00,0.00,0.00,0.00,0.00,0.00,0.00,0.00,0.00,0.00,0.00,0.00,0.00,0.00,0.00,0.00,0.00,0.00,0.00,0.00,0.00,0.00,0.00,0.00,0.00,0.00,0.00,0.00,0.00,0.00,0.00,0.00,0.00,0.00,0.00,0.00,0.00,0.00,0.00,0.00,0.00,0.00,0.00,0.00,0.00,0.00,0.00,0.00,0.00,0.00,0.00,0.00,0.00,0.00,0.00,0.00,0.00,0.00,0.00,0.00,0.00,0.00,0.00,0.00,0.00,0.00,0.00,0.00,0.00,0.00,0.00,0.00,0.00,0.00,0.00,0.00,0.00,0.00,0.00,0.00,0.00,0.00,0.00,0.00,0.00,0.00,0.00,0.00,0.00,0.00,0.00,0.00,0.00,0.00,0.00,0.00,0.00,0.00,0.00,0.00,0.00,0.00,0.00,0.00,0.00,0.00,0.00,0.00,0.00,0.00,0.00,0.00,0.00,0.00,0.00,0.00,0.00,0.00,0.00,0.00,0.00,0.00,0.00,0.00,0.00,0.00,0.00,0.00,0.00,0.00,0.00,0.00,0.00,0.00,0.00,0.00,0.00,0.00,0.00,0.00,0.00,0.00,0.00,0.00,0.00,0.00,0.00,0.00,0.00,0.00,0.00,0.00,0.00,0.00,0.00,0.00,0.00,0.00,0.00,0.00,0.00,0.00,0.00,0.00,0.00,0.00,0.00,0.00,0.00,0.00,0.00,0.00,0.00,0.00,0.00,0.00,0.00,0.00,0.00,0.00,0.00,0.00,0.00,0.00,0.00,0.00,0.00,0.00,0.00,0.00,0.00,0.00,0.00,0.00,0.00,0.00,0.00,0.00,0.00,0.00,0.00,0.00,0.00,0.00,0.00,0.00,0.00,0.00,0.00,0.00,0.00,0.00,0.00,0.00,0.00,0.00,0.00,0.00,0.00,0.00,0.00,0.00,0.00,0.00,0.00,0.00,0.00,0.00,0.00,0.00,0.00,0.00,0.00,0.00,0.00,0.00,0.00,0.00,0.00,0.00,0.00,0.00,0.00,0.00,0.00,0.00,0.00,0.00,0.00,0.00,0.00,0.00,0.00,0.00,0.00,0.00,0.00,0.00,0.00,0.00,0.00,0.00,0.00,0.00,0.00,0.00,0.00,0.00,0.00,0.00,0.00,0.00,0.00,0.00,0.00,0.00,0.00,0.00,0.00,0.00,0.00,0.00,0.00,0.00,0.00,0.00,0.00,0.00,0.00,0.00,0.00,0.00,0.00,0.00,0.00,0.00,0.00,0.00,0.00,0.00,0.00,0.00,0.00,0.00,0.00,0.00,0.00,0.00,0.00,0.00,0.00,0.00,0.00,0.00,0.00,0.00,0.00,0.00,0.00,0.00,0.00,0.00,0.00,0.00,0.00,0.00,0.00,0.00,0.00,0.00,0.00,0.00,0.00,0.00,0.00,0.00,0.00,0.00,0.00,0.00,0.00,0.00,0.00,0.00,0.00,0.00,0.00,0.00,0.00,0.00,0.00,0.00,0.00,0.00,0.00,0.00,0.00,0.00,0.00,0.00,0.00,0.00,0.00,0.00,0.00,0.00,0.00,0.00,0.00,0.00,0.00,0.00,0.00,0.00,0.00,0.00,0.00,0.00,0.00,0.00,0.00,0.00,0.00,0.00,0.00,0.00,0.00,0.00,0.00,0.00,0.00,0.00,0.00,0.00,0.00,0.00,0.00,0.00,0.00,0.00,0.00,0.00,0.00,0.00,0.00,0.00,0.00,0.00,0.00,0.00,0.00,0.00,0.00,0.00,0.00,0.00,0.00,0.00,0.00,0.00,0.00,0.00,0.00,0.00,0.00,0.00,0.00,0.00,0.00,0.00,0.00,0.00,0.00,0.00,0.00,0.01,0.00,0.00,0.05,0.01,0.00,0.00,0.02,0.00,0.00,0.00,0.00,0.00,0.00,0.00,0.00,0.00,0.00,0.00,0.00,0.00,0.00,0.00,0.00,0.00,0.00,0.00,0.00,0.00,0.00,0.00,0.00,0.00,0.00,0.00,0.00,0.00,0.00,0.00,0.00,0.00,0.00,0.00,0.00,0.00,0.00,0.00,0.00,0.00,0.00,0.00,0.00,0.00,0.00,0.00,0.00,0.00,0.00,0.00,0.00,0.00,0.00,0.00,0.00,0.00,0.00,0.00,0.00,0.00,0.00,0.00,0.00,0.00,0.00,0.00,0.00,0.00,0.00,0.00,0.00,0.00,0.00,0.00,0.00,0.00,0.00,0.00,0.00,0.00,0.00,0.00,0.00,0.00,0.00,0.00,0.00,0.00,0.00,0.00,0.00,0.00,0.00,0.00,0.00,0.00,0.00,0.00,0.00,0.00,0.00,0.00,0.00,0.00,0.00,0.00,0.00,0.00,0.00,0.00,0.00,0.00,0.00,0.00,0.00,0.00,0.00,0.00,0.00,0.00,0.00,0.00,0.00,0.00,0.00,0.00,0.00,0.00,0.00,0.00,0.99,1.00,0.99,1.00,1.00,1.00,0.99,1.00,0.99,0.00,0.00,0.00,0.00,0.00,0.00,0.00,0.00,0.00,0.00,0.00,0.00,0.00,0.00,0.00,0.00,0.00,0.00,0.00,0.00,0.00,0.00,0.00,0.00,0.00,0.00,0.00,0.00,0.00,0.00,0.00,0.00,0.00,0.00,0.00],[0.00,0.00,0.00,0.00,0.00,0.00,0.00,0.00,0.00,0.00,0.00,0.00,0.00,0.00,0.00,0.00,0.00,0.00,0.00,0.00,0.00,0.00,0.00,0.00,0.00,0.00,0.00,0.00,0.00,0.00,0.00,0.00,0.00,0.00,0.00,0.00,0.00,0.00,0.00,0.00,0.00,0.00,0.00,0.00,0.00,0.00,0.00,0.00,0.00,0.00,0.00,0.00,0.00,0.00,0.00,0.00,0.00,0.00,0.00,0.00,0.00,0.00,0.00,0.00,0.00,0.00,0.00,0.00,0.00,0.00,0.00,0.00,0.00,0.00,0.00,0.00,0.00,0.00,0.00,0.00,0.00,0.00,0.00,0.00,0.00,0.00,0.00,0.00,0.00,0.00,0.00,0.00,0.00,0.00,0.00,0.00,0.00,0.00,0.00,0.00,0.00,0.00,0.00,0.00,0.00,0.00,0.00,0.00,0.00,0.00,0.00,0.00,0.00,0.00,0.00,0.00,0.00,0.00,0.00,0.00,0.00,0.00,0.00,0.00,0.00,0.00,0.00,0.00,0.00,0.00,0.00,0.00,0.00,0.00,0.00,0.00,0.00,0.00,0.00,0.00,0.00,0.00,0.00,0.00,0.00,0.00,0.00,0.00,0.00,0.00,0.00,0.00,0.00,0.00,0.00,0.00,0.00,0.00,0.00,0.00,0.00,0.00,0.00,0.00,0.00,0.00,0.00,0.00,0.00,0.00,0.00,0.00,0.00,0.00,0.00,0.00,0.00,0.00,0.00,0.00,0.00,0.00,0.00,0.00,0.00,0.00,0.00,0.00,0.00,0.00,0.00,0.00,0.00,0.00,0.00,0.00,0.00,0.00,0.00,0.00,0.00,0.00,0.00,0.00,0.00,0.00,0.00,0.00,0.00,0.00,0.00,0.00,0.00,0.00,0.00,0.00,0.00,0.00,0.00,0.00,0.00,0.00,0.00,0.00,0.00,0.00,0.00,0.00,0.00,0.00,0.00,0.00,0.00,0.00,0.00,0.00,0.00,0.00,0.00,0.00,0.00,0.00,0.00,0.00,0.00,0.00,0.00,0.00,0.00,0.00,0.00,0.00,0.00,0.00,0.00,0.00,0.00,0.00,0.00,0.00,0.00,0.00,0.00,0.00,0.00,0.00,0.00,0.00,0.00,0.00,0.00,0.00,0.00,0.00,0.00,0.00,0.00,0.00,0.00,0.00,0.00,0.00,0.00,0.00,0.00,0.00,0.00,0.00,0.00,0.00,0.00,0.00,0.00,0.00,0.00,0.00,0.00,0.00,0.00,0.00,0.00,0.00,0.00,0.00,0.00,0.00,0.00,0.00,0.00,0.00,0.00,0.00,0.00,0.00,0.00,0.00,0.00,0.00,0.00,0.00,0.00,0.00,0.00,0.00,0.00,0.00,0.00,0.00,0.00,0.00,0.00,0.00,0.00,0.00,0.00,0.00,0.00,0.00,0.00,0.00,0.00,0.00,0.00,0.00,0.00,0.00,0.00,0.00,0.00,0.00,0.00,0.00,0.00,0.00,0.00,0.00,0.00,0.00,0.00,0.00,0.00,0.00,0.00,0.00,0.00,0.00,0.00,0.00,0.00,0.00,0.00,0.00,0.00,0.00,0.00,0.00,0.00,0.00,0.00,0.00,0.00,0.00,0.00,0.00,0.00,0.00,0.00,0.00,0.00,0.00,0.00,0.00,0.00,0.00,0.00,0.00,0.00,0.00,0.00,0.00,0.00,0.00,0.00,0.00,0.00,0.00,0.00,0.00,0.00,0.00,0.00,0.00,0.00,0.00,0.00,0.00,0.00,0.00,0.00,0.00,0.00,0.00,0.00,0.00,0.00,0.00,0.00,0.00,0.00,0.00,0.00,0.00,0.00,0.00,0.00,0.00,0.00,0.00,0.00,0.00,0.00,0.00,0.00,0.00,0.00,0.00,0.00,0.00,0.00,0.00,0.00,0.00,0.00,0.00,0.00,0.00,0.00,0.00,0.00,0.00,0.00,0.00,0.00,0.00,0.00,0.00,0.00,0.00,0.00,0.00,0.00,0.00,0.00,0.00,0.00,0.00,0.00,0.00,0.00,0.00,0.00,0.00,0.00,0.00,0.00,0.00,0.00,0.00,0.00,0.00,0.00,0.00,0.00,0.00,0.00,0.00,0.00,0.00,0.00,0.00,0.00,0.00,0.00,0.00,0.00,0.00,0.00,0.00,0.00,0.00,0.00,0.00,0.00,0.00,0.00,0.00,0.00,0.00,0.00,0.00,0.00,0.00,0.00,0.00,0.00,0.00,0.00,0.00,0.00,0.00,0.00,0.00,0.00,0.00,0.00,0.00,0.00,0.00,0.00,0.00,0.00,0.00,0.00,0.00,0.00,0.00,0.00,0.00,0.00,0.00,0.00,0.00,0.00,0.00,0.00,0.00,0.00,0.00,0.00,0.00,0.00,0.00,0.00,0.00,0.00,0.00,0.00,0.00,0.00,0.00,0.00,0.00,0.00,0.00,0.00,0.00,0.00,0.00,0.00,0.00,0.00,0.00,0.00,0.00,0.00,0.00,0.00,0.00,0.00,0.00,0.00,0.00,0.00,0.00,0.00,0.00,0.00,0.00,0.00,0.00,0.00,0.00,0.00,0.00,0.00,0.00,0.00,0.00,0.00,0.00,0.00,0.00,0.00,0.00,0.00,0.00,0.00,0.00,0.00,0.00,0.00,0.00,0.00,0.00,0.00,0.00,0.00,0.00,0.00,0.00,0.00,0.00,0.00,0.00,0.00,0.00,0.00,0.00,0.00,0.00,0.00,0.00,0.00,0.00,0.00,0.00,0.00,0.00,0.00,0.00,0.00,0.00,0.00,0.00,0.00,0.00,0.00,0.00,0.00,0.00,0.00,0.00,0.00,0.00,0.00,0.00,0.00,0.00,0.00,0.00,0.00,0.00,0.00,0.00,0.00,0.00,0.00,0.00,0.00,0.00,0.00,0.00,0.00,0.00,0.00,0.00,0.00,0.00,0.00,0.00,0.00,0.00,0.00,0.00,0.00,0.00,0.00,0.00,0.00,0.00,0.00,0.00,0.00,0.00,0.00,0.00,0.00,0.00,0.00,0.00,0.00,0.00,0.00,0.00,0.00,0.00,0.00,0.00,0.00,0.00,0.00,0.00,0.00,0.00,0.00,0.00,0.00,0.00,0.00,0.00,0.00,0.00,0.00,0.00,0.00,0.00,0.00,0.00,0.00,0.00,0.00,0.00,0.00,0.00,0.00,0.00,0.00,0.00,0.00,0.00,0.00,0.00,0.00,0.00,0.00,0.00,0.00,0.00,0.00,0.00,0.00,0.00,0.00,0.00,0.00,0.00,0.00,0.00,0.00,0.00,0.00,0.00,0.00,0.00,0.00,0.00,0.00,0.00,0.00,0.00,0.00,0.00,0.00,0.00,0.00,0.00,0.00,0.00,0.00,0.00,0.00,0.00,0.00,0.00,0.00,0.00,0.00,0.00,0.00,0.00,0.00,0.00,0.00,0.00,0.00,0.00,0.00,0.00,0.00,0.00,0.00,0.00,0.00,0.00,0.00,0.00,0.00,0.00,0.00,0.00,0.00,0.00,0.00,0.00,0.00,0.00,0.00,0.00,0.00,0.00,0.00,0.00,0.00,0.00,0.00,0.00,0.00,0.00,0.00,0.00,0.00,0.00,0.00,0.00,0.00,0.00,0.00,0.00,0.00,0.00,0.00,0.00,0.00,0.00,0.00,0.00,0.00,0.00,0.00,0.00,0.00,0.00,0.00,0.00,0.00,0.00,0.00,0.00,0.00,0.00,0.00,0.00,0.00,0.00,0.00,0.00,0.00,0.00,0.00,0.00,0.00,0.00,0.00,0.00,0.00,0.00,0.00,0.00,0.00,0.00,0.00,0.00,0.00,0.00,0.00,0.00,0.00,0.00,0.00,0.00,0.00,0.00,0.00,0.00,0.00,0.00,0.00,0.00,0.00,0.00,0.00,0.00,0.00,0.00,0.00,0.00,0.00,0.00,0.00,0.00,0.00,0.00,0.00,0.00,0.00,0.00,0.00,0.00,0.00,0.00,0.00,0.00,0.00,0.00,0.00,0.00,0.00,0.00,0.00,0.00,0.00,0.00,0.00,0.00,0.00,0.00,0.00,0.00,0.00,0.00,0.00,0.00,0.00,0.00,0.00,0.00,0.00,0.00,0.00,0.00,0.00,0.00,0.00,0.00,0.00,0.00,0.00,0.00,0.00,0.00,0.00,0.00,0.00,0.00,0.00,0.00,0.00,0.00,0.00,0.00,0.00,0.00,0.00,0.00,0.00,0.00,0.00,0.00,0.00,0.00,0.00,0.00,0.00,0.00,0.00,0.00,0.00,0.00,0.00,0.00,0.00,0.00,0.00,0.00,0.00,0.00,0.00,0.00,0.00,0.00,0.00,0.00,0.00,0.00,0.00,0.00,0.00,0.00,0.00,0.00,0.00,0.00,0.00,0.00,0.00,0.00,0.00,0.00,0.00,0.00,0.00,0.00,0.00,0.00,0.00,0.00,0.00,0.00,0.00,0.00,0.00,0.00,0.00,0.00,0.00,0.00,0.00,0.00,0.00,0.00,0.00,0.00,0.00,0.00,0.00,0.00,0.00,0.00,0.00,0.00,0.00,0.00,0.00,0.00,0.00,0.00,0.00,0.00,0.00,0.00,0.00,0.00,0.00,0.00,0.00,0.00,0.00,0.00,0.00,0.00,0.00,0.00,0.00,0.00,0.00,0.00,0.00,0.00,0.00,0.00,0.00,0.00,0.00,0.00,0.00,0.00,0.00,0.00,0.00,0.00,0.00,0.00,0.00,0.00,0.00,0.00,0.00,0.00,0.00,0.00,0.00,0.00,0.00,0.00,0.00,0.00,0.00,0.00,0.00,0.00,0.00,0.00,0.00,0.00,0.00,0.00,0.00,0.00,0.00,0.00,0.00,0.00,0.00,0.00,0.00,0.00,0.00,0.00,0.00,0.00,0.00,0.00,0.00,0.00,0.00,0.00,0.00,0.00,0.00,0.00,0.00,0.00,0.00,0.00,0.00,0.00,0.00,0.00,0.00,0.00,0.00,0.00,0.00,0.00,0.00,0.00,0.00,0.00,0.00,0.00,0.00,0.97,0.99,0.99,1.00,1.00,1.00,0.99,1.00,0.99,0.00,0.00,0.00,0.00,0.00,0.00,0.00,0.00,0.00,0.00,0.00,0.00,0.00,0.00,0.00,0.00,0.00,0.00,0.00,0.00,0.00,0.00,0.00,0.00,0.00,0.00,0.00,0.02,0.03,0.00,0.00,0.92,0.02,0.00],[0.00,0.00,0.00,0.00,0.00,0.00,0.00,0.00,0.00,0.00,0.00,0.00,0.00,0.00,0.00,0.00,0.00,0.00,0.00,0.00,0.00,0.00,0.00,0.00,0.00,0.00,0.00,0.00,0.00,0.00,0.00,0.00,0.00,0.00,0.00,0.00,0.00,0.00,0.00,0.00,0.00,0.00,0.00,0.00,0.00,0.00,0.00,0.00,0.00,0.00,0.00,0.00,0.00,0.00,0.00,0.00,0.00,0.00,0.00,0.00,0.00,0.00,0.00,0.00,0.00,0.00,0.00,0.00,0.00,0.00,0.00,0.00,0.00,0.00,0.00,0.00,0.00,0.00,0.00,0.00,0.00,0.00,0.00,0.00,0.00,0.00,0.00,0.00,0.00,0.00,0.00,0.00,0.00,0.00,0.00,0.00,0.00,0.00,0.00,0.00,0.00,0.00,0.00,0.00,0.00,0.00,0.00,0.00,0.00,0.00,0.00,0.00,0.00,0.00,0.00,0.00,0.00,0.00,0.00,0.00,0.00,0.00,0.00,0.00,0.00,0.00,0.00,0.00,0.00,0.00,0.00,0.00,0.00,0.00,0.00,0.00,0.00,0.00,0.00,0.00,0.00,0.00,0.00,0.00,0.00,0.00,0.00,0.00,0.00,0.00,0.00,0.00,0.00,0.00,0.00,0.00,0.00,0.00,0.00,0.00,0.00,0.00,0.00,0.00,0.00,0.00,0.00,0.00,0.00,0.00,0.00,0.00,0.00,0.00,0.00,0.00,0.00,0.00,0.00,0.00,0.00,0.00,0.00,0.00,0.00,0.00,0.00,0.00,0.00,0.00,0.00,0.00,0.00,0.00,0.00,0.00,0.00,0.00,0.00,0.00,0.00,0.00,0.00,0.00,0.00,0.00,0.00,0.00,0.00,0.00,0.00,0.00,0.00,0.00,0.00,0.00,0.00,0.00,0.00,0.00,0.00,0.00,0.00,0.00,0.00,0.00,0.00,0.00,0.00,0.00,0.00,0.00,0.00,0.00,0.00,0.00,0.00,0.00,0.00,0.00,0.00,0.00,0.00,0.00,0.00,0.00,0.00,0.00,0.00,0.00,0.00,0.00,0.00,0.00,0.00,0.00,0.00,0.00,0.00,0.00,0.00,0.00,0.00,0.00,0.00,0.00,0.00,0.00,0.00,0.00,0.00,0.00,0.00,0.00,0.00,0.00,0.00,0.00,0.00,0.00,0.00,0.00,0.00,0.00,0.00,0.00,0.00,0.00,0.00,0.00,0.00,0.00,0.00,0.00,0.00,0.00,0.00,0.00,0.00,0.00,0.00,0.00,0.00,0.00,0.00,0.00,0.00,0.00,0.00,0.00,0.00,0.00,0.00,0.00,0.00,0.00,0.00,0.00,0.00,0.00,0.00,0.00,0.00,0.00,0.00,0.00,0.00,0.00,0.00,0.00,0.00,0.00,0.00,0.00,0.00,0.00,0.00,0.00,0.00,0.00,0.00,0.00,0.00,0.00,0.00,0.00,0.00,0.00,0.00,0.00,0.00,0.00,0.00,0.00,0.00,0.00,0.00,0.00,0.00,0.00,0.00,0.00,0.00,0.00,0.00,0.00,0.00,0.00,0.00,0.00,0.00,0.00,0.00,0.00,0.00,0.00,0.00,0.00,0.00,0.00,0.00,0.00,0.00,0.00,0.00,0.00,0.00,0.00,0.00,0.00,0.00,0.00,0.00,0.00,0.00,0.00,0.00,0.00,0.00,0.00,0.00,0.00,0.00,0.00,0.00,0.00,0.00,0.00,0.00,0.00,0.00,0.00,0.00,0.00,0.00,0.00,0.00,0.00,0.00,0.00,0.00,0.00,0.00,0.00,0.00,0.00,0.00,0.00,0.00,0.00,0.00,0.00,0.00,0.00,0.00,0.00,0.00,0.00,0.00,0.00,0.00,0.00,0.00,0.00,0.00,0.00,0.00,0.00,0.00,0.00,0.00,0.00,0.00,0.00,0.00,0.00,0.00,0.00,0.00,0.00,0.00,0.00,0.00,0.00,0.00,0.00,0.00,0.00,0.00,0.00,0.00,0.00,0.00,0.00,0.00,0.00,0.00,0.00,0.00,0.00,0.00,0.00,0.00,0.00,0.00,0.00,0.00,0.00,0.00,0.00,0.00,0.00,0.00,0.00,0.00,0.00,0.00,0.00,0.00,0.00,0.00,0.00,0.00,0.00,0.00,0.00,0.00,0.00,0.00,0.00,0.00,0.00,0.00,0.00,0.00,0.00,0.00,0.00,0.00,0.00,0.00,0.00,0.00,0.00,0.00,0.00,0.00,0.00,0.00,0.00,0.00,0.00,0.00,0.00,0.00,0.00,0.00,0.00,0.00,0.00,0.00,0.00,0.00,0.00,0.00,0.00,0.00,0.00,0.00,0.00,0.00,0.00,0.00,0.00,0.00,0.00,0.00,0.00,0.00,0.00,0.00,0.00,0.00,0.00,0.00,0.00,0.00,0.00,0.00,0.00,0.00,0.00,0.00,0.00,0.00,0.00,0.00,0.00,0.00,0.00,0.00,0.00,0.00,0.00,0.00,0.00,0.00,0.00,0.00,0.00,0.00,0.00,0.00,0.00,0.00,0.00,0.00,0.00,0.00,0.00,0.00,0.00,0.00,0.00,0.00,0.00,0.00,0.00,0.00,0.00,0.00,0.00,0.00,0.00,0.00,0.00,0.00,0.00,0.00,0.00,0.00,0.00,0.00,0.00,0.00,0.00,0.00,0.00,0.00,0.00,0.00,0.00,0.00,0.00,0.00,0.00,0.00,0.00,0.00,0.00,0.00,0.00,0.00,0.00,0.00,0.00,0.00,0.00,0.00,0.00,0.00,0.00,0.00,0.00,0.00,0.00,0.00,0.00,0.00,0.00,0.00,0.00,0.00,0.00,0.00,0.00,0.00,0.00,0.00,0.00,0.00,0.00,0.00,0.00,0.00,0.00,0.00,0.00,0.00,0.00,0.00,0.00,0.00,0.00,0.00,0.00,0.00,0.00,0.00,0.00,0.00,0.00,0.00,0.00,0.00,0.00,0.00,0.00,0.00,0.00,0.00,0.00,0.00,0.00,0.00,0.00,0.00,0.00,0.00,0.00,0.00,0.00,0.00,0.00,0.00,0.00,0.00,0.00,0.00,0.00,0.00,0.00,0.00,0.00,0.00,0.00,0.00,0.00,0.00,0.00,0.00,0.00,0.00,0.00,0.00,0.00,0.00,0.00,0.00,0.00,0.00,0.00,0.00,0.00,0.00,0.00,0.00,0.00,0.00,0.00,0.00,0.00,0.00,0.00,0.00,0.00,0.00,0.00,0.00,0.00,0.00,0.00,0.00,0.00,0.00,0.00,0.00,0.00,0.00,0.00,0.00,0.00,0.00,0.00,0.00,0.00,0.00,0.00,0.00,0.00,0.00,0.00,0.00,0.00,0.00,0.00,0.00,0.00,0.00,0.00,0.00,0.00,0.00,0.00,0.00,0.00,0.00,0.00,0.00,0.00,0.00,0.00,0.00,0.00,0.00,0.00,0.00,0.00,0.00,0.00,0.00,0.00,0.00,0.00,0.00,0.00,0.00,0.00,0.00,0.00,0.00,0.00,0.00,0.00,0.00,0.00,0.00,0.00,0.00,0.00,0.00,0.00,0.00,0.00,0.00,0.00,0.00,0.00,0.00,0.00,0.00,0.00,0.00,0.00,0.00,0.00,0.00,0.00,0.00,0.00,0.00,0.00,0.00,0.00,0.00,0.00,0.00,0.00,0.00,0.00,0.00,0.00,0.00,0.00,0.00,0.00,0.00,0.00,0.00,0.00,0.00,0.00,0.00,0.00,0.00,0.00,0.00,0.00,0.00,0.00,0.00,0.00,0.00,0.00,0.00,0.00,0.00,0.00,0.00,0.00,0.00,0.00,0.00,0.00,0.00,0.00,0.00,0.00,0.00,0.00,0.00,0.00,0.00,0.00,0.00,0.00,0.00,0.00,0.00,0.00,0.00,0.00,0.00,0.00,0.00,0.00,0.00,0.00,0.00,0.00,0.00,0.00,0.00,0.00,0.00,0.00,0.00,0.00,0.00,0.00,0.00,0.00,0.00,0.00,0.00,0.00,0.00,0.00,0.00,0.00,0.00,0.00,0.00,0.00,0.00,0.00,0.00,0.00,0.00,0.00,0.00,0.00,0.00,0.00,0.00,0.00,0.00,0.00,0.00,0.00,0.00,0.00,0.00,0.00,0.00,0.00,0.00,0.00,0.00,0.00,0.00,0.00,0.00,0.00,0.00,0.00,0.00,0.00,0.00,0.00,0.00,0.00,0.00,0.00,0.00,0.00,0.00,0.00,0.00,0.00,0.00,0.00,0.00,0.00,0.00,0.00,0.00,0.00,0.00,0.00,0.00,0.00,0.00,0.00,0.00,0.00,0.00,0.00,0.00,0.00,0.00,0.00,0.00,0.00,0.00,0.00,0.00,0.00,0.00,0.00,0.00,0.00,0.00,0.00,0.00,0.00,0.00,0.00,0.00,0.00,0.00,0.00,0.00,0.00,0.00,0.00,0.00,0.00,0.00,0.00,0.00,0.00,0.00,0.00,0.00,0.00,0.00,0.00,0.00,0.00,0.00,0.00,0.00,0.00,0.00,0.00,0.00,0.00,0.00,0.00,0.00,0.00,0.00,0.00,0.00,0.00,0.00,0.00,0.00,0.00,0.00,0.00,0.00,0.00,0.00,0.00,0.00,0.00,0.00,0.00,0.00,0.00,0.00,0.00,0.00,0.00,0.00,0.00,0.00,0.00,0.00,0.00,0.00,0.00,0.00,0.00,0.00,0.00,0.00,0.00,0.00,0.00,0.00,0.00,0.00,0.00,0.00,0.00,0.00,0.00,0.00,0.00,0.00,0.00,0.00,0.00,0.00,0.00,0.00,0.00,0.00,0.00,0.00,0.00,0.00,0.00,0.00,0.00,0.00,0.00,0.00,0.00,0.00,0.00,0.00,0.00,0.02,0.00,0.00,0.00,0.00,0.00,0.00,0.00,0.00,0.00,0.00,0.00,0.00,0.00,0.00,0.00,0.00,0.00,0.00,0.00,0.00,0.03,0.09,0.00,0.00,0.97,0.00,0.00,0.00,0.01,0.00,0.00,0.45,0.00,0.00,0.00,0.99,1.00,0.99,1.00,1.00,1.00,0.99,1.00,0.99,0.00,0.00,0.00,0.00,0.00,0.00,0.00,0.00,0.00,0.00,0.00,0.00,0.00,0.00,0.00,0.00,0.00,0.00,0.00,0.00,0.00,0.00,0.00,0.05,0.01,0.00,0.21,0.99,0.00,0.00,0.93,0.84,0.01],[0.00,0.00,0.00,0.00,0.00,0.00,0.00,0.00,0.00,0.00,0.00,0.00,0.00,0.00,0.00,0.00,0.00,0.00,0.00,0.00,0.00,0.00,0.00,0.00,0.00,0.00,0.00,0.00,0.00,0.00,0.00,0.00,0.00,0.00,0.00,0.00,0.00,0.00,0.00,0.00,0.00,0.00,0.00,0.00,0.00,0.00,0.00,0.00,0.00,0.00,0.00,0.00,0.00,0.00,0.00,0.00,0.00,0.00,0.00,0.00,0.00,0.00,0.00,0.00,0.00,0.00,0.00,0.00,0.00,0.00,0.00,0.00,0.00,0.00,0.00,0.00,0.00,0.00,0.00,0.00,0.00,0.00,0.00,0.00,0.00,0.00,0.00,0.00,0.00,0.00,0.00,0.00,0.00,0.00,0.00,0.00,0.00,0.00,0.00,0.00,0.00,0.00,0.00,0.00,0.00,0.00,0.00,0.00,0.00,0.00,0.00,0.00,0.00,0.00,0.00,0.00,0.00,0.00,0.00,0.00,0.00,0.00,0.00,0.00,0.00,0.00,0.00,0.00,0.00,0.00,0.00,0.00,0.00,0.00,0.00,0.00,0.00,0.00,0.00,0.00,0.00,0.00,0.00,0.00,0.00,0.00,0.00,0.00,0.00,0.00,0.00,0.00,0.00,0.00,0.00,0.00,0.00,0.00,0.00,0.00,0.00,0.00,0.00,0.00,0.00,0.00,0.00,0.00,0.00,0.00,0.00,0.00,0.00,0.00,0.00,0.00,0.00,0.00,0.00,0.00,0.00,0.00,0.00,0.00,0.00,0.00,0.00,0.00,0.00,0.00,0.00,0.00,0.00,0.00,0.01,0.00,0.00,0.00,0.00,0.00,0.00,0.00,0.00,0.00,0.00,0.00,0.00,0.00,0.00,0.00,0.00,0.00,0.00,0.00,0.00,0.00,0.00,0.00,0.00,0.00,0.00,0.00,0.00,0.00,0.00,0.00,0.00,0.00,0.00,0.00,0.00,0.00,0.00,0.00,0.00,0.00,0.00,0.00,0.00,0.00,0.00,0.00,0.00,0.00,0.00,0.00,0.00,0.00,0.00,0.00,0.00,0.00,0.00,0.00,0.00,0.00,0.00,0.00,0.00,0.00,0.00,0.00,0.00,0.00,0.00,0.00,0.00,0.00,0.00,0.00,0.00,0.00,0.00,0.00,0.00,0.00,0.00,0.00,0.00,0.00,0.00,0.00,0.00,0.00,0.00,0.00,0.00,0.00,0.00,0.00,0.00,0.00,0.00,0.00,0.00,0.00,0.00,0.00,0.00,0.00,0.00,0.00,0.00,0.00,0.00,0.00,0.00,0.00,0.00,0.00,0.00,0.00,0.00,0.00,0.00,0.00,0.00,0.00,0.00,0.00,0.00,0.00,0.00,0.00,0.00,0.00,0.00,0.00,0.00,0.00,0.00,0.00,0.00,0.00,0.00,0.00,0.00,0.00,0.00,0.00,0.00,0.00,0.00,0.00,0.00,0.00,0.00,0.00,0.00,0.00,0.00,0.00,0.00,0.00,0.00,0.00,0.00,0.00,0.00,0.00,0.00,0.00,0.00,0.00,0.00,0.00,0.00,0.00,0.00,0.00,0.00,0.00,0.00,0.00,0.00,0.00,0.00,0.00,0.00,0.00,0.00,0.00,0.00,0.00,0.00,0.00,0.00,0.00,0.00,0.00,0.00,0.00,0.00,0.00,0.00,0.00,0.00,0.00,0.00,0.00,0.00,0.00,0.00,0.00,0.00,0.00,0.00,0.00,0.00,0.00,0.00,0.00,0.00,0.00,0.00,0.00,0.00,0.00,0.00,0.00,0.00,0.00,0.00,0.00,0.00,0.00,0.00,0.00,0.00,0.00,0.00,0.00,0.00,0.00,0.00,0.00,0.00,0.00,0.00,0.00,0.00,0.00,0.00,0.00,0.00,0.00,0.00,0.00,0.00,0.00,0.00,0.00,0.00,0.00,0.00,0.00,0.00,0.00,0.00,0.00,0.00,0.00,0.00,0.00,0.00,0.00,0.00,0.00,0.00,0.00,0.00,0.00,0.00,0.00,0.00,0.00,0.00,0.00,0.00,0.00,0.00,0.00,0.00,0.00,0.00,0.00,0.00,0.00,0.00,0.00,0.00,0.00,0.00,0.00,0.00,0.00,0.00,0.00,0.00,0.00,0.00,0.00,0.00,0.00,0.00,0.00,0.00,0.00,0.00,0.00,0.00,0.00,0.00,0.00,0.00,0.00,0.00,0.00,0.00,0.00,0.00,0.00,0.00,0.00,0.00,0.00,0.00,0.00,0.00,0.00,0.00,0.00,0.00,0.00,0.00,0.00,0.00,0.00,0.00,0.00,0.00,0.00,0.00,0.00,0.00,0.00,0.00,0.00,0.00,0.00,0.00,0.00,0.00,0.00,0.00,0.00,0.00,0.00,0.00,0.00,0.00,0.00,0.00,0.00,0.00,0.00,0.00,0.00,0.00,0.00,0.00,0.00,0.00,0.00,0.00,0.00,0.00,0.00,0.00,0.00,0.00,0.00,0.00,0.00,0.00,0.00,0.00,0.00,0.00,0.00,0.00,0.00,0.00,0.00,0.00,0.00,0.00,0.00,0.00,0.00,0.00,0.00,0.00,0.00,0.00,0.00,0.00,0.00,0.00,0.00,0.00,0.00,0.00,0.00,0.00,0.00,0.00,0.00,0.00,0.00,0.00,0.00,0.00,0.00,0.00,0.00,0.00,0.00,0.00,0.00,0.00,0.00,0.00,0.00,0.00,0.00,0.00,0.00,0.00,0.00,0.00,0.00,0.00,0.00,0.00,0.00,0.00,0.00,0.00,0.00,0.00,0.00,0.00,0.00,0.00,0.00,0.00,0.00,0.00,0.00,0.00,0.00,0.00,0.00,0.00,0.00,0.00,0.00,0.00,0.00,0.00,0.00,0.00,0.00,0.00,0.00,0.00,0.00,0.00,0.00,0.00,0.00,0.00,0.00,0.00,0.00,0.00,0.00,0.00,0.00,0.00,0.00,0.00,0.00,0.00,0.00,0.00,0.00,0.00,0.00,0.00,0.00,0.00,0.00,0.00,0.00,0.00,0.00,0.00,0.00,0.00,0.00,0.00,0.00,0.00,0.00,0.00,0.00,0.00,0.00,0.00,0.00,0.00,0.00,0.00,0.00,0.00,0.00,0.00,0.00,0.00,0.00,0.00,0.00,0.00,0.00,0.00,0.00,0.00,0.00,0.00,0.00,0.00,0.00,0.00,0.00,0.00,0.00,0.00,0.00,0.00,0.00,0.00,0.00,0.00,0.00,0.00,0.00,0.00,0.00,0.00,0.00,0.00,0.00,0.00,0.00,0.00,0.00,0.00,0.00,0.00,0.00,0.00,0.00,0.00,0.00,0.00,0.00,0.00,0.00,0.00,0.00,0.00,0.00,0.00,0.00,0.00,0.00,0.00,0.00,0.00,0.00,0.00,0.00,0.00,0.00,0.00,0.00,0.00,0.00,0.00,0.00,0.00,0.00,0.00,0.00,0.00,0.00,0.00,0.00,0.00,0.00,0.00,0.00,0.00,0.00,0.00,0.00,0.00,0.00,0.00,0.00,0.00,0.00,0.00,0.00,0.00,0.00,0.00,0.00,0.00,0.00,0.00,0.00,0.00,0.00,0.00,0.00,0.00,0.00,0.00,0.00,0.00,0.00,0.00,0.00,0.00,0.00,0.00,0.00,0.00,0.00,0.00,0.00,0.00,0.00,0.00,0.00,0.00,0.00,0.00,0.00,0.00,0.00,0.00,0.00,0.00,0.00,0.00,0.00,0.00,0.00,0.00,0.00,0.00,0.00,0.00,0.00,0.00,0.00,0.00,0.00,0.00,0.00,0.00,0.00,0.00,0.00,0.00,0.00,0.00,0.00,0.00,0.00,0.00,0.00,0.00,0.00,0.00,0.00,0.00,0.00,0.00,0.00,0.00,0.00,0.00,0.00,0.00,0.00,0.00,0.00,0.00,0.00,0.00,0.00,0.00,0.00,0.00,0.00,0.00,0.00,0.00,0.00,0.00,0.00,0.00,0.00,0.00,0.00,0.00,0.00,0.00,0.00,0.00,0.00,0.00,0.00,0.00,0.00,0.00,0.00,0.00,0.00,0.00,0.00,0.00,0.00,0.00,0.00,0.00,0.00,0.00,0.00,0.00,0.00,0.00,0.00,0.00,0.00,0.00,0.00,0.00,0.00,0.00,0.00,0.00,0.00,0.00,0.00,0.00,0.00,0.00,0.00,0.00,0.00,0.00,0.00,0.00,0.00,0.00,0.00,0.00,0.00,0.00,0.00,0.00,0.00,0.00,0.00,0.00,0.00,0.00,0.00,0.00,0.00,0.00,0.00,0.00,0.00,0.00,0.00,0.00,0.00,0.00,0.00,0.00,0.00,0.00,0.00,0.00,0.00,0.00,0.00,0.00,0.00,0.00,0.00,0.00,0.00,0.00,0.00,0.00,0.00,0.00,0.00,0.00,0.00,0.00,0.00,0.00,0.03,0.00,0.00,0.78,0.00,0.00,0.00,0.01,0.00,0.00,0.00,0.00,0.00,0.00,0.00,0.00,0.00,0.00,0.00,0.00,0.00,0.00,0.00,0.00,0.00,0.00,0.00,0.00,0.00,0.00,0.00,0.00,0.00,0.00,0.00,0.00,0.00,0.00,0.00,0.00,0.00,0.00,0.00,0.00,0.00,0.00,0.00,0.00,0.00,0.00,0.00,0.00,0.00,0.00,0.00,0.00,0.00,0.00,0.00,0.00,0.00,0.00,0.00,0.00,0.00,0.00,0.00,0.00,0.00,0.00,0.00,0.00,0.00,0.00,0.00,0.00,0.00,0.00,0.00,0.00,0.00,0.00,0.00,0.00,0.00,0.00,0.00,0.00,0.00,0.00,0.00,0.00,0.00,0.00,0.00,0.00,0.00,0.00,0.00,0.00,0.00,0.00,0.00,0.00,0.00,0.00,0.00,0.00,0.00,0.00,0.00,0.00,0.00,0.00,0.00,0.00,0.00,0.00,0.00,0.00,0.00,0.00,0.00,0.59,0.01,0.00,0.21,0.91,0.00,0.00,0.20,0.00,0.00,0.00,0.00,0.00,0.00,0.00,0.00,0.00,0.00,0.00,1.00,1.00,0.99,1.00,1.00,1.00,1.00,1.00,0.99,0.00,0.00,0.00,0.00,0.00,0.00,0.00,0.00,0.00,0.00,0.00,0.00,0.00,0.00,0.00,0.00,0.00,0.00,0.00,0.00,0.00,0.00,0.00,0.00,0.00,0.00,0.00,0.00,0.00,0.00,0.00,0.00],[0.00,0.00,0.00,0.00,0.00,0.00,0.00,0.00,0.00,0.00,0.00,0.00,0.00,0.00,0.00,0.00,0.00,0.00,0.00,0.00,0.00,0.00,0.00,0.00,0.00,0.00,0.00,0.00,0.00,0.00,0.00,0.00,0.00,0.00,0.00,0.00,0.00,0.00,0.00,0.00,0.00,0.00,0.00,0.00,0.00,0.00,0.00,0.00,0.00,0.00,0.00,0.00,0.00,0.00,0.00,0.00,0.00,0.00,0.00,0.00,0.00,0.00,0.00,0.00,0.00,0.00,0.00,0.00,0.00,0.00,0.00,0.00,0.00,0.00,0.00,0.00,0.00,0.00,0.00,0.00,0.00,0.00,0.00,0.00,0.00,0.00,0.00,0.00,0.00,0.00,0.00,0.00,0.00,0.00,0.00,0.00,0.00,0.00,0.00,0.00,0.00,0.00,0.00,0.00,0.00,0.00,0.00,0.00,0.00,0.00,0.00,0.00,0.00,0.00,0.00,0.00,0.00,0.00,0.00,0.00,0.00,0.00,0.00,0.00,0.00,0.00,0.00,0.00,0.00,0.00,0.00,0.00,0.00,0.00,0.00,0.00,0.00,0.00,0.00,0.00,0.00,0.00,0.00,0.00,0.00,0.00,0.00,0.00,0.00,0.00,0.00,0.00,0.00,0.00,0.00,0.00,0.00,0.00,0.00,0.00,0.00,0.00,0.00,0.00,0.00,0.00,0.00,0.00,0.00,0.00,0.00,0.00,0.00,0.00,0.00,0.00,0.00,0.00,0.00,0.00,0.00,0.00,0.00,0.00,0.00,0.00,0.00,0.00,0.00,0.00,0.00,0.00,0.01,0.00,0.01,0.01,0.00,0.00,0.01,0.00,0.00,0.00,0.00,0.00,0.00,0.00,0.00,0.00,0.00,0.00,0.00,0.00,0.00,0.00,0.00,0.00,0.00,0.00,0.00,0.00,0.00,0.00,0.00,0.00,0.00,0.00,0.00,0.00,0.00,0.00,0.00,0.00,0.00,0.00,0.00,0.00,0.00,0.00,0.00,0.00,0.00,0.00,0.00,0.00,0.00,0.00,0.00,0.00,0.00,0.00,0.00,0.00,0.00,0.00,0.00,0.00,0.00,0.00,0.00,0.00,0.00,0.00,0.00,0.00,0.00,0.00,0.00,0.00,0.00,0.00,0.00,0.00,0.00,0.00,0.00,0.00,0.00,0.00,0.00,0.00,0.00,0.00,0.00,0.00,0.00,0.00,0.00,0.00,0.00,0.00,0.00,0.00,0.00,0.00,0.00,0.00,0.00,0.00,0.00,0.00,0.00,0.00,0.00,0.00,0.00,0.00,0.00,0.00,0.00,0.00,0.00,0.00,0.00,0.00,0.00,0.00,0.00,0.00,0.00,0.00,0.00,0.00,0.00,0.00,0.00,0.00,0.00,0.00,0.00,0.00,0.00,0.00,0.00,0.00,0.00,0.00,0.00,0.00,0.00,0.00,0.00,0.00,0.00,0.00,0.00,0.00,0.00,0.00,0.00,0.00,0.00,0.00,0.00,0.00,0.00,0.00,0.00,0.00,0.00,0.00,0.00,0.00,0.00,0.00,0.00,0.00,0.00,0.00,0.00,0.00,0.00,0.00,0.00,0.00,0.00,0.00,0.00,0.00,0.00,0.00,0.00,0.00,0.00,0.00,0.00,0.00,0.00,0.00,0.00,0.00,0.00,0.00,0.00,0.00,0.00,0.00,0.00,0.00,0.00,0.00,0.00,0.00,0.00,0.00,0.00,0.00,0.00,0.00,0.00,0.00,0.00,0.00,0.00,0.00,0.00,0.00,0.00,0.00,0.00,0.00,0.00,0.00,0.00,0.00,0.00,0.00,0.00,0.00,0.00,0.00,0.00,0.00,0.00,0.00,0.00,0.00,0.00,0.00,0.00,0.00,0.00,0.00,0.00,0.00,0.00,0.00,0.00,0.00,0.00,0.00,0.00,0.00,0.00,0.00,0.00,0.00,0.00,0.00,0.00,0.00,0.00,0.00,0.00,0.01,0.00,0.00,0.00,0.00,0.00,0.00,0.00,0.00,0.00,0.00,0.00,0.00,0.00,0.00,0.00,0.00,0.00,0.00,0.00,0.00,0.00,0.00,0.00,0.00,0.00,0.00,0.00,0.00,0.00,0.00,0.00,0.00,0.00,0.00,0.00,0.00,0.00,0.00,0.00,0.00,0.00,0.00,0.00,0.00,0.00,0.00,0.00,0.00,0.00,0.00,0.00,0.00,0.00,0.00,0.00,0.00,0.00,0.00,0.00,0.00,0.00,0.00,0.00,0.00,0.00,0.00,0.00,0.00,0.00,0.00,0.00,0.00,0.00,0.00,0.00,0.00,0.00,0.00,0.00,0.00,0.00,0.00,0.00,0.00,0.00,0.00,0.00,0.00,0.00,0.00,0.00,0.00,0.00,0.00,0.00,0.00,0.00,0.00,0.00,0.00,0.00,0.00,0.00,0.00,0.00,0.00,0.00,0.00,0.00,0.00,0.00,0.00,0.00,0.00,0.00,0.00,0.00,0.00,0.00,0.00,0.00,0.00,0.00,0.00,0.00,0.00,0.00,0.00,0.00,0.00,0.00,0.00,0.00,0.00,0.00,0.00,0.00,0.00,0.00,0.00,0.00,0.00,0.00,0.00,0.00,0.00,0.00,0.00,0.00,0.00,0.00,0.00,0.00,0.00,0.00,0.00,0.00,0.00,0.00,0.00,0.00,0.00,0.00,0.00,0.00,0.00,0.00,0.00,0.00,0.00,0.00,0.00,0.00,0.00,0.00,0.00,0.00,0.00,0.00,0.00,0.00,0.00,0.00,0.00,0.00,0.00,0.00,0.00,0.00,0.00,0.00,0.00,0.00,0.00,0.00,0.00,0.00,0.00,0.00,0.00,0.00,0.00,0.00,0.00,0.00,0.00,0.00,0.00,0.00,0.00,0.00,0.00,0.00,0.00,0.00,0.00,0.00,0.00,0.00,0.00,0.00,0.00,0.00,0.00,0.00,0.00,0.00,0.00,0.00,0.00,0.00,0.00,0.00,0.00,0.00,0.00,0.00,0.00,0.00,0.00,0.00,0.00,0.00,0.00,0.00,0.00,0.00,0.00,0.00,0.00,0.00,0.00,0.00,0.00,0.00,0.00,0.00,0.00,0.00,0.00,0.00,0.00,0.00,0.00,0.00,0.00,0.00,0.00,0.00,0.00,0.00,0.00,0.00,0.00,0.00,0.00,0.00,0.00,0.00,0.00,0.00,0.00,0.00,0.00,0.00,0.00,0.00,0.00,0.00,0.00,0.00,0.00,0.00,0.00,0.00,0.00,0.00,0.00,0.00,0.00,0.00,0.00,0.00,0.00,0.00,0.00,0.00,0.00,0.00,0.00,0.00,0.00,0.00,0.00,0.00,0.00,0.00,0.00,0.00,0.00,0.00,0.00,0.00,0.00,0.00,0.00,0.00,0.00,0.00,0.00,0.00,0.00,0.00,0.00,0.00,0.00,0.00,0.00,0.00,0.00,0.00,0.00,0.00,0.00,0.00,0.00,0.00,0.00,0.00,0.00,0.00,0.00,0.00,0.00,0.00,0.00,0.00,0.00,0.00,0.00,0.00,0.00,0.00,0.00,0.00,0.00,0.00,0.00,0.00,0.00,0.00,0.00,0.00,0.00,0.00,0.00,0.00,0.00,0.00,0.00,0.00,0.00,0.00,0.00,0.00,0.00,0.00,0.00,0.00,0.00,0.00,0.00,0.00,0.00,0.00,0.00,0.00,0.00,0.00,0.00,0.00,0.00,0.00,0.00,0.00,0.00,0.00,0.00,0.00,0.00,0.00,0.00,0.00,0.00,0.00,0.00,0.00,0.00,0.00,0.00,0.00,0.00,0.00,0.00,0.00,0.00,0.00,0.00,0.00,0.00,0.00,0.00,0.00,0.00,0.00,0.00,0.00,0.00,0.00,0.00,0.00,0.00,0.00,0.00,0.00,0.00,0.00,0.00,0.00,0.00,0.00,0.00,0.00,0.00,0.00,0.00,0.00,0.00,0.00,0.00,0.00,0.00,0.00,0.00,0.00,0.00,0.00,0.00,0.00,0.00,0.00,0.00,0.00,0.00,0.00,0.00,0.00,0.00,0.00,0.00,0.00,0.00,0.00,0.00,0.00,0.00,0.00,0.00,0.00,0.00,0.00,0.00,0.00,0.00,0.00,0.00,0.00,0.00,0.00,0.00,0.00,0.00,0.00,0.00,0.00,0.00,0.00,0.00,0.00,0.00,0.00,0.00,0.00,0.00,0.00,0.00,0.00,0.00,0.00,0.00,0.00,0.00,0.00,0.00,0.00,0.00,0.00,0.00,0.00,0.00,0.00,0.00,0.00,0.00,0.00,0.00,0.00,0.00,0.00,0.00,0.00,0.00,0.00,0.00,0.00,0.00,0.00,0.00,0.00,0.00,0.00,0.00,0.00,0.00,0.00,0.00,0.00,0.00,0.00,0.00,0.00,0.00,0.00,0.00,0.00,0.00,0.00,0.00,0.00,0.00,0.00,0.00,0.00,0.00,0.00,0.00,0.00,0.00,0.00,0.00,0.00,0.00,0.00,0.00,0.00,0.00,0.00,0.00,0.00,0.00,0.00,0.00,0.00,0.00,0.00,0.00,0.00,0.00,0.00,0.00,0.00,0.00,0.00,0.00,0.00,0.00,0.00,0.00,0.00,0.00,0.00,0.00,0.00,0.00,0.00,0.00,0.00,0.00,0.00,0.00,0.00,0.00,0.00,0.00,0.00,0.00,0.00,0.00,0.00,0.00,0.00,0.00,0.00,0.00,0.00,0.00,0.00,0.00,0.00,0.00,0.00,0.00,0.00,0.00,0.00,0.00,0.00,0.00,0.00,0.00,0.00,0.00,0.00,0.00,0.00,0.00,0.00,0.00,0.00,0.00,0.00,0.00,0.00,0.00,0.00,0.00,0.00,0.00,0.00,0.00,0.00,0.00,0.00,0.00,0.00,0.00,0.00,0.00,0.00,0.00,0.00,0.00,0.00,0.00,0.00,0.00,0.00,0.00,0.00,0.00,0.00,0.00,0.00,0.00,0.00,0.00,0.00,0.00,0.00,0.00,0.00,0.00,0.00,0.00,0.00,0.00,0.00,0.00,0.00,0.00,0.99,1.00,0.99,1.00,1.00,1.00,1.00,1.00,1.00,0.00,0.00,0.00,0.00,0.00,0.00,0.00,0.00,0.00,0.00,0.00,0.00,0.00,0.00,0.00,0.00,0.00,0.00,0.00,0.00,0.00,0.00,0.00,0.00,0.00,0.00,0.00,0.00,0.00,0.00,0.00],[0.00,0.00,0.00,0.00,0.00,0.00,0.00,0.00,0.00,0.00,0.00,0.00,0.00,0.00,0.00,0.00,0.00,0.00,0.00,0.00,0.00,0.00,0.00,0.00,0.00,0.00,0.00,0.00,0.00,0.00,0.00,0.00,0.00,0.00,0.00,0.00,0.00,0.00,0.00,0.00,0.00,0.00,0.00,0.00,0.00,0.00,0.00,0.00,0.00,0.00,0.00,0.00,0.00,0.00,0.00,0.00,0.00,0.00,0.00,0.00,0.00,0.00,0.00,0.00,0.00,0.00,0.00,0.00,0.00,0.00,0.00,0.00,0.00,0.00,0.00,0.00,0.00,0.00,0.00,0.00,0.00,0.00,0.00,0.00,0.00,0.00,0.00,0.00,0.00,0.00,0.00,0.00,0.00,0.00,0.00,0.00,0.00,0.00,0.00,0.00,0.00,0.00,0.00,0.00,0.00,0.00,0.00,0.00,0.00,0.00,0.00,0.00,0.00,0.00,0.00,0.00,0.00,0.00,0.00,0.00,0.00,0.00,0.00,0.00,0.00,0.00,0.00,0.00,0.00,0.00,0.00,0.00,0.00,0.00,0.00,0.00,0.00,0.00,0.00,0.00,0.00,0.00,0.00,0.00,0.00,0.00,0.00,0.00,0.00,0.00,0.00,0.00,0.00,0.00,0.00,0.00,0.00,0.00,0.00,0.00,0.00,0.00,0.00,0.00,0.00,0.00,0.00,0.00,0.00,0.00,0.00,0.00,0.00,0.00,0.00,0.00,0.00,0.00,0.00,0.00,0.00,0.00,0.00,0.00,0.00,0.00,0.00,0.00,0.00,0.00,0.00,0.00,0.00,0.00,0.00,0.00,0.00,0.00,0.00,0.00,0.00,0.00,0.00,0.00,0.00,0.00,0.00,0.00,0.00,0.00,0.00,0.00,0.00,0.00,0.00,0.00,0.00,0.00,0.00,0.00,0.00,0.00,0.00,0.00,0.00,0.00,0.00,0.00,0.00,0.00,0.00,0.00,0.00,0.00,0.00,0.00,0.00,0.00,0.00,0.00,0.00,0.00,0.00,0.00,0.00,0.00,0.00,0.00,0.00,0.00,0.00,0.00,0.00,0.00,0.00,0.00,0.00,0.00,0.00,0.00,0.00,0.00,0.00,0.00,0.00,0.00,0.00,0.00,0.00,0.00,0.00,0.00,0.00,0.00,0.00,0.00,0.00,0.00,0.00,0.00,0.00,0.00,0.00,0.00,0.00,0.00,0.00,0.00,0.00,0.00,0.00,0.00,0.00,0.00,0.00,0.00,0.00,0.00,0.00,0.00,0.00,0.00,0.00,0.00,0.00,0.00,0.00,0.00,0.00,0.00,0.00,0.00,0.00,0.00,0.00,0.00,0.00,0.00,0.00,0.00,0.00,0.00,0.00,0.00,0.00,0.00,0.00,0.00,0.00,0.00,0.00,0.00,0.00,0.00,0.00,0.00,0.00,0.00,0.00,0.00,0.00,0.00,0.00,0.00,0.00,0.00,0.00,0.00,0.00,0.00,0.00,0.00,0.00,0.00,0.00,0.00,0.00,0.00,0.00,0.00,0.00,0.00,0.00,0.00,0.00,0.00,0.00,0.00,0.00,0.00,0.00,0.00,0.00,0.00,0.00,0.00,0.00,0.00,0.00,0.00,0.00,0.00,0.00,0.00,0.00,0.00,0.00,0.00,0.00,0.00,0.00,0.00,0.00,0.00,0.00,0.00,0.00,0.00,0.00,0.00,0.00,0.00,0.00,0.00,0.00,0.00,0.00,0.00,0.00,0.00,0.00,0.00,0.00,0.00,0.00,0.00,0.00,0.00,0.00,0.00,0.00,0.00,0.00,0.00,0.00,0.00,0.00,0.00,0.00,0.00,0.00,0.00,0.00,0.00,0.00,0.00,0.00,0.00,0.00,0.00,0.00,0.00,0.00,0.00,0.00,0.00,0.00,0.00,0.00,0.00,0.00,0.00,0.00,0.00,0.00,0.00,0.00,0.00,0.00,0.00,0.00,0.00,0.00,0.00,0.00,0.00,0.00,0.00,0.00,0.00,0.00,0.00,0.00,0.00,0.00,0.00,0.00,0.00,0.00,0.00,0.00,0.00,0.00,0.00,0.00,0.00,0.00,0.00,0.00,0.00,0.00,0.00,0.00,0.00,0.00,0.00,0.00,0.00,0.00,0.00,0.00,0.00,0.00,0.00,0.00,0.00,0.00,0.00,0.00,0.00,0.00,0.00,0.00,0.00,0.00,0.00,0.00,0.00,0.00,0.00,0.00,0.00,0.00,0.00,0.00,0.00,0.00,0.00,0.00,0.00,0.00,0.00,0.00,0.00,0.00,0.00,0.00,0.00,0.00,0.00,0.00,0.00,0.00,0.00,0.00,0.00,0.00,0.00,0.00,0.00,0.00,0.00,0.00,0.00,0.00,0.00,0.00,0.00,0.00,0.00,0.00,0.00,0.00,0.00,0.00,0.00,0.00,0.00,0.00,0.00,0.00,0.00,0.00,0.00,0.00,0.00,0.00,0.00,0.00,0.00,0.00,0.00,0.00,0.00,0.00,0.00,0.00,0.00,0.00,0.00,0.00,0.00,0.00,0.00,0.00,0.00,0.00,0.00,0.00,0.00,0.00,0.00,0.00,0.00,0.00,0.00,0.00,0.00,0.00,0.00,0.00,0.00,0.00,0.00,0.00,0.00,0.00,0.00,0.00,0.00,0.00,0.00,0.00,0.00,0.00,0.00,0.00,0.00,0.00,0.00,0.00,0.00,0.00,0.00,0.00,0.00,0.00,0.00,0.00,0.00,0.00,0.00,0.00,0.00,0.00,0.00,0.00,0.00,0.00,0.00,0.00,0.00,0.00,0.00,0.00,0.00,0.00,0.00,0.00,0.00,0.00,0.00,0.00,0.00,0.00,0.00,0.00,0.00,0.00,0.00,0.00,0.00,0.00,0.00,0.00,0.00,0.00,0.00,0.00,0.00,0.00,0.00,0.00,0.00,0.00,0.00,0.00,0.00,0.00,0.00,0.00,0.00,0.00,0.00,0.00,0.00,0.00,0.00,0.00,0.00,0.00,0.00,0.00,0.00,0.00,0.00,0.00,0.00,0.00,0.00,0.00,0.00,0.00,0.00,0.00,0.00,0.00,0.00,0.00,0.00,0.00,0.00,0.00,0.00,0.00,0.00,0.00,0.00,0.00,0.00,0.00,0.00,0.00,0.00,0.00,0.00,0.00,0.00,0.00,0.00,0.00,0.00,0.00,0.00,0.00,0.00,0.00,0.00,0.00,0.00,0.00,0.00,0.00,0.00,0.00,0.00,0.00,0.00,0.00,0.00,0.00,0.00,0.00,0.00,0.00,0.00,0.00,0.00,0.00,0.00,0.00,0.00,0.00,0.00,0.00,0.00,0.00,0.00,0.00,0.00,0.00,0.00,0.00,0.00,0.00,0.00,0.00,0.00,0.00,0.00,0.00,0.00,0.00,0.00,0.00,0.00,0.00,0.00,0.00,0.00,0.00,0.00,0.00,0.00,0.00,0.00,0.00,0.00,0.00,0.00,0.00,0.00,0.00,0.00,0.00,0.00,0.00,0.00,0.00,0.00,0.00,0.00,0.00,0.00,0.00,0.00,0.00,0.00,0.00,0.00,0.00,0.00,0.00,0.00,0.00,0.00,0.00,0.00,0.00,0.00,0.00,0.00,0.00,0.00,0.00,0.00,0.00,0.00,0.00,0.00,0.00,0.00,0.00,0.00,0.00,0.00,0.00,0.00,0.00,0.00,0.00,0.00,0.00,0.00,0.00,0.00,0.00,0.00,0.00,0.00,0.00,0.00,0.00,0.00,0.00,0.00,0.00,0.00,0.00,0.00,0.00,0.00,0.00,0.00,0.00,0.00,0.00,0.00,0.00,0.00,0.00,0.00,0.00,0.00,0.00,0.00,0.00,0.00,0.00,0.00,0.00,0.00,0.00,0.00,0.00,0.00,0.00,0.00,0.00,0.00,0.00,0.00,0.00,0.00,0.00,0.00,0.00,0.00,0.00,0.00,0.00,0.00,0.00,0.00,0.00,0.00,0.00,0.00,0.00,0.00,0.00,0.00,0.00,0.00,0.00,0.00,0.00,0.00,0.00,0.00,0.00,0.00,0.00,0.00,0.00,0.00,0.00,0.00,0.00,0.00,0.00,0.00,0.00,0.00,0.00,0.00,0.00,0.00,0.00,0.00,0.00,0.00,0.00,0.00,0.00,0.00,0.00,0.00,0.00,0.00,0.00,0.00,0.00,0.00,0.00,0.00,0.00,0.00,0.00,0.00,0.00,0.00,0.00,0.00,0.00,0.00,0.00,0.00,0.00,0.00,0.00,0.00,0.00,0.00,0.00,0.00,0.00,0.00,0.00,0.00,0.00,0.00,0.00,0.00,0.00,0.00,0.00,0.00,0.00,0.00,0.00,0.00,0.00,0.00,0.00,0.00,0.00,0.00,0.00,0.00,0.00,0.00,0.00,0.00,0.00,0.00,0.00,0.00,0.00,0.00,0.00,0.00,0.00,0.00,0.00,0.00,0.00,0.00,0.00,0.00,0.00,0.00,0.00,0.00,0.00,0.00,0.00,0.00,0.00,0.00,0.00,0.00,0.00,0.00,0.00,0.00,0.00,0.00,0.00,0.00,0.00,0.00,0.00,0.00,0.00,0.00,0.00,0.00,0.00,0.00,0.00,0.00,0.00,0.00,0.00,0.00,0.00,0.00,0.00,0.00,0.00,0.00,0.00,0.00,0.00,0.00,0.00,0.00,0.00,0.00,0.00,0.00,0.00,0.00,0.00,0.00,0.00,0.00,0.00,0.00,0.00,0.00,0.00,0.00,0.00,0.00,0.00,0.00,0.00,0.00,0.00,0.00,0.00,0.00,0.00,0.00,0.00,0.00,0.00,0.00,0.00,0.00,0.00,0.00,0.00,0.00,0.00,0.00,0.00,0.00,0.00,0.00,0.00,0.00,0.00,0.00,0.00,0.00,0.00,0.00,0.00,0.00,0.00,0.00,0.00,0.00,0.00,0.00,0.00,0.00,0.00,0.00,0.00,0.00,0.00,0.00,0.00,0.00,0.00,0.00,0.00,0.00,0.00,0.00,0.00,0.00,0.00,0.00,0.00,0.00,0.00,0.00,0.00,0.00,0.00,0.99,1.00,1.00,1.00,1.00,1.00,0.98,1.00,1.00,0.00,0.00,0.00,0.00,0.00,0.00,0.00,0.00,0.00,0.00,0.00,0.00,0.00,0.00,0.00,0.00,0.00,0.00,0.00,0.02,0.97,0.00,0.00,0.92,0.88,0.00,0.00,0.41,0.00,0.00],[0.00,0.00,0.00,0.00,0.00,0.00,0.00,0.00,0.00,0.00,0.00,0.00,0.00,0.00,0.00,0.00,0.00,0.00,0.00,0.00,0.00,0.00,0.00,0.00,0.00,0.00,0.00,0.00,0.00,0.00,0.00,0.00,0.00,0.00,0.00,0.00,0.00,0.00,0.00,0.00,0.00,0.00,0.00,0.00,0.00,0.00,0.00,0.00,0.00,0.00,0.00,0.00,0.00,0.00,0.00,0.00,0.00,0.00,0.00,0.00,0.00,0.00,0.00,0.00,0.00,0.00,0.00,0.00,0.00,0.00,0.00,0.00,0.00,0.00,0.00,0.00,0.00,0.00,0.00,0.00,0.00,0.00,0.00,0.00,0.00,0.00,0.00,0.00,0.00,0.00,0.00,0.00,0.00,0.00,0.00,0.00,0.00,0.00,0.00,0.00,0.00,0.00,0.00,0.00,0.00,0.00,0.00,0.00,0.00,0.00,0.00,0.00,0.00,0.00,0.00,0.00,0.00,0.00,0.00,0.00,0.00,0.00,0.00,0.00,0.00,0.00,0.00,0.00,0.00,0.00,0.00,0.00,0.00,0.00,0.00,0.00,0.00,0.00,0.00,0.00,0.00,0.00,0.00,0.00,0.00,0.00,0.00,0.00,0.00,0.00,0.00,0.00,0.00,0.00,0.00,0.00,0.00,0.00,0.00,0.00,0.00,0.00,0.00,0.00,0.00,0.00,0.00,0.00,0.00,0.00,0.00,0.00,0.00,0.00,0.00,0.00,0.00,0.00,0.00,0.00,0.00,0.00,0.00,0.00,0.00,0.00,0.00,0.00,0.00,0.00,0.00,0.00,0.00,0.00,0.00,0.00,0.00,0.00,0.00,0.00,0.00,0.00,0.00,0.00,0.00,0.00,0.00,0.00,0.00,0.00,0.00,0.00,0.00,0.00,0.00,0.00,0.00,0.00,0.00,0.00,0.00,0.00,0.00,0.00,0.00,0.00,0.00,0.00,0.00,0.00,0.00,0.00,0.00,0.00,0.00,0.00,0.00,0.00,0.00,0.00,0.00,0.00,0.00,0.00,0.00,0.00,0.00,0.00,0.00,0.00,0.00,0.00,0.00,0.00,0.00,0.00,0.00,0.00,0.00,0.00,0.00,0.00,0.00,0.00,0.00,0.00,0.00,0.00,0.00,0.00,0.00,0.00,0.00,0.00,0.00,0.00,0.00,0.00,0.00,0.00,0.00,0.00,0.00,0.00,0.00,0.00,0.00,0.00,0.00,0.00,0.00,0.00,0.00,0.00,0.00,0.00,0.00,0.00,0.00,0.00,0.00,0.00,0.00,0.00,0.00,0.00,0.00,0.00,0.00,0.00,0.00,0.00,0.00,0.00,0.00,0.00,0.00,0.00,0.00,0.00,0.00,0.00,0.00,0.00,0.00,0.00,0.00,0.00,0.00,0.00,0.00,0.00,0.00,0.00,0.00,0.00,0.00,0.00,0.00,0.00,0.00,0.00,0.00,0.00,0.00,0.00,0.00,0.00,0.00,0.00,0.00,0.00,0.00,0.00,0.00,0.00,0.00,0.00,0.00,0.00,0.00,0.00,0.00,0.00,0.00,0.00,0.00,0.00,0.00,0.00,0.00,0.00,0.00,0.00,0.00,0.00,0.00,0.00,0.00,0.00,0.00,0.00,0.00,0.00,0.00,0.00,0.00,0.00,0.00,0.00,0.00,0.00,0.00,0.00,0.00,0.00,0.00,0.00,0.00,0.00,0.00,0.00,0.00,0.00,0.00,0.00,0.00,0.00,0.00,0.00,0.00,0.00,0.00,0.00,0.00,0.00,0.00,0.00,0.00,0.00,0.00,0.00,0.00,0.00,0.00,0.00,0.00,0.00,0.00,0.00,0.00,0.00,0.00,0.00,0.00,0.00,0.00,0.00,0.00,0.00,0.00,0.00,0.00,0.00,0.00,0.00,0.00,0.00,0.00,0.00,0.00,0.00,0.00,0.00,0.00,0.00,0.00,0.00,0.00,0.00,0.00,0.00,0.00,0.00,0.00,0.00,0.00,0.00,0.00,0.00,0.00,0.00,0.00,0.00,0.00,0.00,0.00,0.00,0.00,0.00,0.00,0.00,0.00,0.00,0.00,0.00,0.00,0.00,0.00,0.00,0.00,0.00,0.00,0.00,0.00,0.00,0.00,0.00,0.00,0.00,0.00,0.00,0.00,0.00,0.00,0.00,0.00,0.00,0.00,0.00,0.00,0.00,0.00,0.00,0.00,0.00,0.00,0.00,0.00,0.00,0.00,0.00,0.00,0.00,0.00,0.00,0.00,0.00,0.00,0.00,0.00,0.00,0.00,0.00,0.00,0.00,0.00,0.00,0.00,0.00,0.00,0.00,0.00,0.00,0.00,0.00,0.00,0.00,0.00,0.00,0.00,0.00,0.00,0.00,0.00,0.00,0.00,0.00,0.00,0.00,0.00,0.00,0.00,0.00,0.00,0.00,0.00,0.00,0.00,0.00,0.00,0.00,0.00,0.00,0.00,0.00,0.00,0.00,0.00,0.00,0.00,0.00,0.00,0.00,0.00,0.00,0.00,0.00,0.00,0.00,0.00,0.00,0.00,0.00,0.00,0.00,0.00,0.00,0.00,0.00,0.00,0.00,0.00,0.00,0.00,0.00,0.00,0.00,0.00,0.00,0.00,0.00,0.00,0.00,0.00,0.00,0.00,0.00,0.00,0.00,0.00,0.00,0.00,0.00,0.00,0.00,0.00,0.00,0.00,0.00,0.00,0.00,0.00,0.00,0.00,0.00,0.00,0.00,0.00,0.00,0.00,0.00,0.00,0.00,0.00,0.00,0.00,0.00,0.00,0.00,0.00,0.00,0.00,0.00,0.00,0.00,0.00,0.00,0.00,0.00,0.00,0.00,0.00,0.00,0.00,0.00,0.00,0.00,0.00,0.00,0.00,0.00,0.00,0.00,0.00,0.00,0.00,0.00,0.00,0.00,0.00,0.00,0.00,0.00,0.00,0.00,0.00,0.00,0.00,0.00,0.00,0.00,0.00,0.00,0.00,0.00,0.00,0.00,0.00,0.00,0.00,0.00,0.00,0.00,0.00,0.00,0.00,0.00,0.00,0.00,0.00,0.00,0.00,0.00,0.00,0.00,0.00,0.00,0.00,0.00,0.00,0.00,0.00,0.00,0.00,0.00,0.00,0.00,0.00,0.00,0.00,0.00,0.00,0.00,0.00,0.00,0.00,0.00,0.00,0.00,0.00,0.00,0.00,0.00,0.00,0.00,0.00,0.00,0.00,0.00,0.00,0.00,0.00,0.00,0.00,0.00,0.00,0.00,0.00,0.00,0.00,0.00,0.00,0.00,0.00,0.00,0.00,0.00,0.00,0.00,0.00,0.00,0.00,0.00,0.00,0.00,0.00,0.00,0.00,0.00,0.00,0.00,0.00,0.00,0.00,0.00,0.00,0.00,0.00,0.00,0.00,0.00,0.00,0.00,0.00,0.00,0.00,0.00,0.00,0.00,0.00,0.00,0.00,0.00,0.00,0.00,0.00,0.00,0.00,0.00,0.00,0.00,0.00,0.00,0.00,0.00,0.00,0.00,0.00,0.00,0.00,0.00,0.00,0.00,0.00,0.00,0.00,0.00,0.00,0.00,0.00,0.00,0.00,0.00,0.00,0.00,0.00,0.00,0.00,0.00,0.00,0.00,0.00,0.00,0.00,0.00,0.00,0.00,0.00,0.00,0.00,0.00,0.00,0.00,0.00,0.00,0.00,0.00,0.00,0.00,0.00,0.00,0.00,0.00,0.00,0.00,0.00,0.00,0.00,0.00,0.00,0.00,0.00,0.00,0.00,0.00,0.00,0.00,0.00,0.00,0.00,0.00,0.00,0.00,0.00,0.00,0.00,0.00,0.00,0.00,0.00,0.00,0.00,0.00,0.00,0.00,0.00,0.00,0.00,0.00,0.00,0.00,0.00,0.00,0.00,0.00,0.00,0.00,0.00,0.00,0.00,0.00,0.00,0.00,0.00,0.00,0.00,0.00,0.00,0.00,0.00,0.00,0.00,0.00,0.00,0.00,0.00,0.00,0.00,0.00,0.00,0.00,0.00,0.00,0.00,0.00,0.00,0.00,0.00,0.00,0.00,0.00,0.00,0.00,0.00,0.00,0.00,0.00,0.00,0.00,0.00,0.00,0.00,0.00,0.00,0.00,0.00,0.00,0.00,0.00,0.00,0.00,0.00,0.00,0.00,0.00,0.00,0.00,0.00,0.00,0.00,0.00,0.00,0.00,0.00,0.00,0.00,0.00,0.00,0.00,0.00,0.00,0.00,0.00,0.00,0.00,0.00,0.00,0.00,0.00,0.00,0.00,0.00,0.00,0.00,0.00,0.00,0.00,0.00,0.00,0.00,0.00,0.00,0.00,0.00,0.00,0.00,0.00,0.00,0.00,0.00,0.00,0.00,0.00,0.00,0.00,0.00,0.00,0.00,0.00,0.00,0.00,0.00,0.00,0.00,0.00,0.00,0.00,0.00,0.00,0.00,0.00,0.00,0.00,0.00,0.00,0.00,0.00,0.00,0.00,0.00,0.00,0.00,0.00,0.00,0.00,0.00,0.00,0.00,0.00,0.00,0.00,0.00,0.00,0.00,0.00,0.00,0.00,0.00,0.00,0.00,0.00,0.00,0.00,0.00,0.00,0.00,0.00,0.00,0.00,0.00,0.00,0.00,0.00,0.00,0.00,0.00,0.00,0.00,0.00,0.00,0.00,0.00,0.00,0.00,0.00,0.00,0.00,0.00,0.00,0.00,0.00,0.00,0.00,0.00,0.00,0.00,0.00,0.00,0.00,0.00,0.00,0.00,0.00,0.00,0.00,0.00,0.00,0.00,0.00,0.00,0.00,0.00,0.00,0.00,0.00,0.00,0.00,0.00,0.00,0.00,0.00,0.00,0.00,0.00,0.00,0.00,0.00,0.00,0.00,0.00,0.00,0.00,0.00,0.00,0.00,0.17,0.00,0.07,0.00,0.00,0.00,0.00,0.00,0.00,0.00,0.00,0.00,0.00,0.00,0.00,0.00,0.00,0.01,0.91,0.00,0.00,0.85,0.10,0.00,0.00,0.07,0.00,0.00,0.00,0.00,0.00,0.00,0.00,0.00,0.00,0.00,0.00,0.00,0.00,0.00,0.99,1.00,1.00,1.00,1.00,1.00,1.00,1.00,1.00,0.00,0.00,0.00,0.00,0.00,0.00,0.00,0.00,0.00,0.00,0.00,0.00,0.00,0.00,0.00,0.00,0.01,0.00,0.00,0.97,0.01,0.00,0.00,0.39,0.00,0.00,0.00,0.00,0.00],[0.00,0.00,0.00,0.00,0.00,0.00,0.00,0.00,0.00,0.00,0.00,0.00,0.00,0.00,0.00,0.00,0.00,0.00,0.00,0.00,0.00,0.00,0.00,0.00,0.00,0.00,0.00,0.00,0.00,0.00,0.00,0.00,0.00,0.00,0.00,0.00,0.00,0.00,0.00,0.00,0.00,0.00,0.00,0.00,0.00,0.00,0.00,0.00,0.00,0.00,0.00,0.00,0.00,0.00,0.00,0.00,0.00,0.00,0.00,0.00,0.00,0.00,0.00,0.00,0.00,0.00,0.00,0.00,0.00,0.00,0.00,0.00,0.00,0.00,0.00,0.00,0.00,0.00,0.00,0.00,0.00,0.00,0.00,0.00,0.00,0.00,0.00,0.00,0.00,0.00,0.00,0.00,0.00,0.00,0.00,0.00,0.00,0.00,0.00,0.00,0.00,0.00,0.00,0.00,0.00,0.00,0.00,0.00,0.00,0.00,0.00,0.00,0.00,0.00,0.00,0.00,0.00,0.00,0.00,0.00,0.00,0.00,0.00,0.00,0.00,0.00,0.00,0.00,0.00,0.00,0.00,0.00,0.00,0.00,0.00,0.00,0.00,0.00,0.00,0.00,0.00,0.00,0.00,0.00,0.00,0.00,0.00,0.00,0.00,0.00,0.00,0.00,0.00,0.00,0.00,0.00,0.00,0.00,0.00,0.00,0.00,0.00,0.00,0.00,0.00,0.00,0.00,0.00,0.00,0.00,0.00,0.00,0.00,0.00,0.00,0.00,0.00,0.00,0.00,0.00,0.00,0.00,0.00,0.00,0.00,0.00,0.00,0.00,0.00,0.00,0.00,0.00,0.01,0.01,0.02,0.01,0.00,0.00,0.01,0.00,0.00,0.00,0.00,0.00,0.00,0.00,0.00,0.00,0.00,0.00,0.00,0.00,0.00,0.00,0.00,0.00,0.00,0.00,0.00,0.00,0.00,0.00,0.00,0.00,0.00,0.00,0.00,0.00,0.00,0.00,0.00,0.00,0.00,0.00,0.00,0.00,0.00,0.00,0.00,0.00,0.00,0.00,0.00,0.00,0.00,0.00,0.00,0.00,0.00,0.00,0.00,0.00,0.00,0.00,0.00,0.00,0.00,0.00,0.00,0.00,0.00,0.00,0.00,0.00,0.00,0.00,0.00,0.00,0.00,0.00,0.00,0.00,0.00,0.00,0.00,0.00,0.00,0.00,0.00,0.00,0.00,0.00,0.00,0.00,0.00,0.00,0.00,0.00,0.00,0.00,0.00,0.00,0.00,0.00,0.00,0.00,0.00,0.00,0.00,0.00,0.00,0.00,0.00,0.00,0.00,0.00,0.00,0.00,0.00,0.00,0.00,0.00,0.00,0.00,0.00,0.00,0.00,0.00,0.00,0.00,0.00,0.00,0.00,0.00,0.00,0.00,0.00,0.00,0.00,0.00,0.00,0.00,0.00,0.00,0.00,0.00,0.00,0.00,0.00,0.00,0.00,0.00,0.00,0.00,0.00,0.00,0.00,0.00,0.00,0.00,0.00,0.00,0.00,0.00,0.00,0.00,0.00,0.00,0.00,0.00,0.00,0.00,0.00,0.00,0.00,0.00,0.00,0.00,0.00,0.00,0.00,0.00,0.00,0.00,0.00,0.00,0.00,0.00,0.00,0.00,0.00,0.00,0.00,0.00,0.00,0.00,0.00,0.00,0.00,0.00,0.00,0.00,0.00,0.00,0.00,0.00,0.00,0.00,0.00,0.00,0.00,0.00,0.00,0.00,0.00,0.00,0.00,0.00,0.00,0.00,0.00,0.00,0.00,0.00,0.00,0.00,0.00,0.00,0.01,0.00,0.00,0.00,0.00,0.00,0.00,0.00,0.00,0.00,0.00,0.00,0.00,0.00,0.00,0.00,0.00,0.00,0.00,0.00,0.00,0.00,0.00,0.00,0.00,0.00,0.00,0.00,0.00,0.00,0.00,0.00,0.00,0.00,0.00,0.00,0.00,0.00,0.00,0.00,0.00,0.00,0.00,0.01,0.00,0.01,0.00,0.00,0.00,0.00,0.00,0.00,0.00,0.00,0.00,0.00,0.00,0.00,0.00,0.00,0.00,0.00,0.00,0.00,0.00,0.00,0.00,0.00,0.00,0.00,0.00,0.00,0.00,0.00,0.00,0.00,0.00,0.00,0.00,0.00,0.00,0.00,0.00,0.00,0.00,0.00,0.00,0.00,0.00,0.00,0.00,0.00,0.00,0.00,0.00,0.00,0.00,0.00,0.00,0.00,0.00,0.00,0.00,0.00,0.00,0.00,0.00,0.00,0.00,0.00,0.00,0.00,0.00,0.00,0.00,0.00,0.00,0.00,0.00,0.00,0.00,0.00,0.00,0.00,0.00,0.00,0.00,0.00,0.00,0.00,0.00,0.00,0.00,0.00,0.00,0.00,0.00,0.00,0.00,0.00,0.00,0.00,0.00,0.00,0.00,0.00,0.00,0.00,0.00,0.00,0.00,0.00,0.00,0.00,0.00,0.00,0.00,0.00,0.00,0.00,0.00,0.00,0.00,0.00,0.00,0.00,0.00,0.00,0.00,0.00,0.00,0.00,0.00,0.00,0.00,0.00,0.00,0.00,0.00,0.00,0.00,0.00,0.00,0.00,0.00,0.00,0.00,0.00,0.00,0.00,0.00,0.00,0.00,0.00,0.00,0.00,0.00,0.00,0.00,0.00,0.00,0.00,0.00,0.00,0.00,0.00,0.00,0.00,0.00,0.00,0.00,0.00,0.00,0.00,0.00,0.00,0.00,0.00,0.00,0.00,0.00,0.00,0.00,0.00,0.00,0.00,0.00,0.00,0.00,0.00,0.00,0.00,0.00,0.00,0.00,0.00,0.00,0.00,0.00,0.00,0.00,0.00,0.00,0.00,0.00,0.00,0.00,0.00,0.00,0.00,0.00,0.00,0.00,0.00,0.00,0.00,0.00,0.00,0.00,0.00,0.00,0.00,0.00,0.00,0.00,0.00,0.00,0.00,0.00,0.00,0.00,0.00,0.00,0.00,0.00,0.00,0.00,0.00,0.00,0.00,0.00,0.00,0.00,0.00,0.00,0.00,0.00,0.00,0.00,0.00,0.00,0.00,0.00,0.00,0.00,0.00,0.00,0.00,0.00,0.00,0.00,0.00,0.00,0.00,0.00,0.00,0.00,0.00,0.00,0.00,0.00,0.00,0.00,0.00,0.00,0.00,0.00,0.00,0.00,0.00,0.00,0.00,0.00,0.00,0.00,0.00,0.00,0.00,0.00,0.00,0.00,0.00,0.00,0.00,0.00,0.00,0.00,0.00,0.00,0.00,0.00,0.00,0.00,0.00,0.00,0.00,0.00,0.00,0.00,0.00,0.00,0.00,0.00,0.00,0.00,0.00,0.00,0.00,0.00,0.00,0.00,0.00,0.00,0.00,0.00,0.00,0.00,0.00,0.00,0.00,0.00,0.00,0.00,0.00,0.00,0.00,0.00,0.00,0.00,0.00,0.00,0.00,0.00,0.00,0.00,0.00,0.00,0.00,0.00,0.00,0.00,0.00,0.00,0.00,0.00,0.00,0.00,0.00,0.00,0.00,0.00,0.00,0.00,0.00,0.00,0.00,0.00,0.00,0.00,0.00,0.00,0.00,0.00,0.00,0.00,0.00,0.00,0.00,0.00,0.00,0.00,0.00,0.00,0.00,0.00,0.00,0.00,0.00,0.00,0.00,0.00,0.00,0.00,0.00,0.00,0.00,0.00,0.00,0.00,0.00,0.00,0.00,0.00,0.00,0.00,0.00,0.00,0.00,0.00,0.00,0.00,0.00,0.00,0.00,0.00,0.00,0.00,0.00,0.00,0.00,0.00,0.00,0.00,0.00,0.00,0.00,0.00,0.00,0.00,0.00,0.00,0.00,0.00,0.00,0.00,0.00,0.00,0.00,0.00,0.00,0.00,0.00,0.00,0.00,0.00,0.00,0.00,0.00,0.00,0.00,0.00,0.00,0.00,0.00,0.00,0.00,0.00,0.00,0.00,0.00,0.00,0.00,0.00,0.00,0.00,0.00,0.00,0.00,0.00,0.00,0.00,0.00,0.00,0.00,0.00,0.00,0.00,0.00,0.00,0.00,0.00,0.00,0.00,0.00,0.00,0.00,0.00,0.00,0.00,0.00,0.00,0.00,0.00,0.00,0.00,0.00,0.00,0.00,0.00,0.00,0.00,0.00,0.00,0.00,0.00,0.00,0.00,0.00,0.00,0.00,0.00,0.00,0.00,0.00,0.00,0.00,0.00,0.00,0.00,0.00,0.00,0.00,0.00,0.00,0.00,0.00,0.00,0.00,0.00,0.00,0.00,0.00,0.00,0.00,0.00,0.00,0.00,0.00,0.00,0.00,0.00,0.00,0.00,0.00,0.00,0.00,0.00,0.00,0.00,0.00,0.00,0.00,0.00,0.00,0.00,0.00,0.00,0.00,0.00,0.00,0.00,0.00,0.00,0.00,0.00,0.00,0.00,0.00,0.00,0.00,0.00,0.00,0.01,0.00,0.00,0.00,0.00,0.00,0.00,0.00,0.00,0.00,0.00,0.00,0.00,0.00,0.00,0.00,0.00,0.00,0.00,0.00,0.00,0.00,0.00,0.00,0.00,0.00,0.00,0.00,0.00,0.00,0.00,0.00,0.00,0.00,0.00,0.00,0.00,0.00,0.00,0.00,0.00,0.00,0.00,0.00,0.00,0.00,0.00,0.00,0.00,0.00,0.00,0.00,0.00,0.00,0.00,0.00,0.00,0.00,0.00,0.00,0.00,0.00,0.00,0.00,0.00,0.00,0.00,0.00,0.00,0.00,0.00,0.00,0.00,0.00,0.00,0.00,0.00,0.00,0.00,0.00,0.00,0.00,0.00,0.00,0.00,0.00,0.00,0.00,0.00,0.00,0.00,0.00,0.00,0.00,0.00,0.00,0.00,0.00,0.00,0.00,0.00,0.00,0.00,0.00,0.00,0.00,0.00,0.00,0.00,0.00,0.00,0.00,0.00,0.00,0.00,0.00,0.00,0.00,0.00,0.00,0.01,0.01,0.00,0.00,0.61,0.00,0.00,0.02,0.01,0.00,0.00,0.00,0.00,0.00,0.00,0.00,0.00,0.00,0.00,0.00,0.00,0.00,0.00,0.00,0.00,0.00,0.00,0.99,1.00,0.98,1.00,1.00,1.00,1.00,1.00,1.00,0.00,0.00,0.00,0.00,0.00,0.00,0.00,0.00,0.00,0.00,0.00,0.00,0.00,0.00,0.00,0.00,0.00,0.00,0.00,0.00,0.00,0.00,0.00,0.00,0.00,0.00,0.00,0.00],[0.00,0.00,0.00,0.00,0.00,0.00,0.00,0.00,0.00,0.00,0.00,0.00,0.00,0.00,0.00,0.00,0.00,0.00,0.00,0.00,0.00,0.00,0.00,0.00,0.00,0.00,0.00,0.00,0.00,0.00,0.00,0.00,0.00,0.00,0.00,0.00,0.00,0.00,0.00,0.00,0.00,0.00,0.00,0.00,0.00,0.00,0.00,0.00,0.00,0.00,0.00,0.00,0.00,0.00,0.00,0.00,0.00,0.00,0.00,0.00,0.00,0.00,0.00,0.00,0.00,0.00,0.00,0.00,0.00,0.00,0.00,0.00,0.00,0.00,0.00,0.00,0.00,0.00,0.00,0.00,0.00,0.00,0.00,0.00,0.00,0.00,0.00,0.00,0.00,0.00,0.00,0.00,0.00,0.00,0.00,0.00,0.00,0.00,0.00,0.00,0.00,0.00,0.00,0.00,0.00,0.00,0.00,0.00,0.00,0.00,0.00,0.00,0.00,0.00,0.00,0.00,0.00,0.00,0.00,0.00,0.00,0.00,0.00,0.00,0.00,0.00,0.00,0.00,0.00,0.00,0.00,0.00,0.00,0.00,0.00,0.00,0.00,0.00,0.00,0.00,0.00,0.00,0.00,0.00,0.00,0.00,0.00,0.00,0.00,0.00,0.00,0.00,0.00,0.00,0.00,0.00,0.00,0.00,0.00,0.00,0.00,0.00,0.00,0.00,0.00,0.00,0.00,0.00,0.00,0.00,0.00,0.00,0.00,0.00,0.00,0.00,0.00,0.00,0.00,0.00,0.00,0.00,0.00,0.00,0.00,0.00,0.00,0.00,0.00,0.00,0.00,0.00,0.00,0.00,0.01,0.00,0.00,0.00,0.00,0.00,0.00,0.00,0.00,0.00,0.00,0.00,0.00,0.00,0.00,0.00,0.00,0.00,0.00,0.00,0.00,0.00,0.00,0.00,0.00,0.00,0.00,0.00,0.00,0.00,0.00,0.00,0.00,0.00,0.00,0.00,0.00,0.00,0.00,0.00,0.00,0.00,0.00,0.00,0.00,0.00,0.00,0.00,0.00,0.00,0.00,0.00,0.00,0.00,0.00,0.00,0.00,0.00,0.00,0.00,0.00,0.00,0.00,0.00,0.00,0.00,0.00,0.00,0.00,0.00,0.00,0.00,0.00,0.00,0.00,0.00,0.00,0.00,0.00,0.00,0.00,0.00,0.00,0.00,0.00,0.00,0.00,0.00,0.00,0.00,0.00,0.00,0.00,0.00,0.00,0.00,0.00,0.00,0.00,0.00,0.00,0.00,0.00,0.00,0.00,0.00,0.00,0.00,0.00,0.00,0.00,0.00,0.00,0.00,0.00,0.00,0.00,0.00,0.00,0.00,0.00,0.00,0.00,0.00,0.00,0.00,0.00,0.00,0.00,0.00,0.00,0.00,0.00,0.00,0.00,0.00,0.00,0.00,0.00,0.00,0.00,0.00,0.00,0.00,0.00,0.00,0.00,0.00,0.00,0.00,0.00,0.00,0.00,0.00,0.00,0.00,0.00,0.00,0.00,0.00,0.00,0.00,0.00,0.00,0.00,0.00,0.00,0.00,0.00,0.00,0.00,0.00,0.00,0.00,0.00,0.00,0.00,0.00,0.00,0.00,0.00,0.00,0.00,0.00,0.00,0.00,0.00,0.00,0.00,0.00,0.00,0.00,0.00,0.00,0.00,0.00,0.00,0.00,0.00,0.00,0.00,0.00,0.00,0.00,0.00,0.00,0.00,0.00,0.00,0.00,0.00,0.00,0.00,0.00,0.00,0.00,0.00,0.00,0.00,0.00,0.00,0.00,0.00,0.00,0.00,0.00,0.00,0.00,0.00,0.00,0.00,0.00,0.00,0.00,0.00,0.00,0.00,0.00,0.00,0.00,0.00,0.00,0.00,0.00,0.00,0.00,0.00,0.00,0.00,0.00,0.00,0.00,0.00,0.00,0.00,0.00,0.00,0.00,0.00,0.00,0.00,0.00,0.00,0.00,0.00,0.00,0.00,0.01,0.00,0.01,0.00,0.00,0.00,0.00,0.00,0.00,0.00,0.00,0.00,0.00,0.00,0.00,0.00,0.00,0.00,0.00,0.00,0.00,0.00,0.00,0.00,0.00,0.00,0.00,0.00,0.00,0.00,0.00,0.00,0.00,0.00,0.00,0.00,0.00,0.00,0.00,0.00,0.00,0.00,0.00,0.00,0.00,0.00,0.00,0.00,0.00,0.00,0.00,0.00,0.00,0.00,0.00,0.00,0.00,0.00,0.00,0.00,0.00,0.00,0.00,0.00,0.00,0.00,0.00,0.00,0.00,0.00,0.00,0.00,0.00,0.00,0.00,0.00,0.00,0.00,0.00,0.00,0.00,0.00,0.00,0.00,0.00,0.00,0.00,0.00,0.00,0.00,0.00,0.00,0.00,0.00,0.00,0.00,0.00,0.00,0.00,0.00,0.00,0.00,0.00,0.00,0.00,0.00,0.00,0.00,0.00,0.00,0.00,0.00,0.00,0.00,0.00,0.00,0.00,0.00,0.00,0.00,0.00,0.00,0.00,0.00,0.00,0.00,0.00,0.00,0.00,0.00,0.00,0.00,0.00,0.00,0.00,0.00,0.00,0.00,0.00,0.00,0.00,0.00,0.00,0.00,0.00,0.00,0.00,0.00,0.00,0.00,0.00,0.00,0.00,0.00,0.00,0.00,0.00,0.00,0.00,0.00,0.00,0.00,0.00,0.00,0.00,0.00,0.00,0.00,0.00,0.00,0.00,0.00,0.00,0.00,0.00,0.00,0.00,0.00,0.00,0.00,0.00,0.00,0.00,0.00,0.00,0.00,0.00,0.00,0.00,0.00,0.00,0.00,0.00,0.00,0.00,0.00,0.00,0.00,0.00,0.00,0.00,0.00,0.00,0.00,0.00,0.00,0.00,0.00,0.00,0.00,0.00,0.00,0.00,0.00,0.00,0.00,0.00,0.00,0.00,0.00,0.00,0.00,0.00,0.00,0.00,0.00,0.00,0.00,0.00,0.00,0.00,0.00,0.00,0.00,0.00,0.00,0.00,0.00,0.00,0.00,0.00,0.00,0.00,0.00,0.00,0.00,0.00,0.00,0.00,0.00,0.00,0.00,0.00,0.00,0.00,0.00,0.00,0.00,0.00,0.00,0.00,0.00,0.00,0.00,0.00,0.00,0.00,0.00,0.00,0.00,0.00,0.00,0.00,0.00,0.00,0.00,0.00,0.00,0.00,0.00,0.00,0.00,0.00,0.00,0.00,0.00,0.00,0.00,0.00,0.00,0.00,0.00,0.00,0.00,0.00,0.00,0.00,0.00,0.00,0.00,0.00,0.00,0.00,0.00,0.00,0.00,0.00,0.00,0.00,0.00,0.00,0.00,0.00,0.00,0.00,0.00,0.00,0.00,0.00,0.00,0.00,0.00,0.00,0.00,0.00,0.00,0.00,0.00,0.00,0.00,0.00,0.00,0.00,0.00,0.00,0.00,0.00,0.00,0.00,0.00,0.00,0.00,0.00,0.00,0.00,0.00,0.00,0.00,0.00,0.00,0.00,0.00,0.00,0.00,0.00,0.00,0.00,0.00,0.00,0.00,0.00,0.00,0.00,0.00,0.00,0.00,0.00,0.00,0.00,0.00,0.00,0.00,0.00,0.00,0.00,0.00,0.00,0.00,0.00,0.00,0.00,0.00,0.00,0.00,0.00,0.00,0.00,0.00,0.00,0.00,0.00,0.00,0.00,0.00,0.00,0.00,0.00,0.00,0.00,0.00,0.00,0.00,0.00,0.00,0.00,0.00,0.00,0.00,0.00,0.00,0.00,0.00,0.00,0.00,0.00,0.00,0.00,0.00,0.00,0.00,0.00,0.00,0.00,0.00,0.00,0.00,0.00,0.00,0.00,0.00,0.00,0.00,0.00,0.00,0.00,0.00,0.00,0.00,0.00,0.00,0.00,0.00,0.00,0.00,0.00,0.00,0.00,0.00,0.00,0.00,0.00,0.00,0.00,0.00,0.00,0.00,0.00,0.00,0.00,0.00,0.00,0.00,0.00,0.00,0.00,0.00,0.00,0.00,0.00,0.00,0.00,0.00,0.00,0.00,0.00,0.00,0.00,0.00,0.00,0.00,0.00,0.00,0.00,0.00,0.00,0.00,0.00,0.00,0.00,0.00,0.00,0.00,0.00,0.00,0.00,0.00,0.00,0.00,0.00,0.00,0.00,0.00,0.00,0.00,0.00,0.00,0.00,0.00,0.00,0.00,0.00,0.00,0.00,0.00,0.00,0.00,0.00,0.00,0.00,0.00,0.00,0.00,0.00,0.00,0.00,0.00,0.00,0.00,0.00,0.00,0.00,0.00,0.00,0.00,0.00,0.00,0.00,0.00,0.00,0.00,0.00,0.00,0.00,0.00,0.00,0.00,0.00,0.00,0.00,0.00,0.00,0.00,0.00,0.00,0.00,0.00,0.00,0.00,0.00,0.00,0.00,0.00,0.00,0.00,0.00,0.00,0.00,0.00,0.00,0.00,0.00,0.00,0.00,0.00,0.00,0.00,0.00,0.00,0.00,0.00,0.00,0.00,0.00,0.00,0.00,0.00,0.00,0.00,0.00,0.00,0.00,0.00,0.00,0.00,0.00,0.00,0.00,0.00,0.00,0.00,0.00,0.00,0.00,0.00,0.00,0.00,0.00,0.00,0.00,0.00,0.00,0.00,0.00,0.00,0.00,0.00,0.00,0.00,0.00,0.00,0.00,0.00,0.00,0.00,0.00,0.00,0.00,0.00,0.00,0.00,0.00,0.00,0.00,0.00,0.00,0.00,0.00,0.00,0.00,0.00,0.00,0.00,0.00,0.00,0.00,0.00,0.00,0.00,0.00,0.00,0.00,0.00,0.00,0.00,0.00,0.00,0.00,0.00,0.00,0.00,0.00,0.00,0.00,0.00,0.00,0.00,0.00,0.00,0.00,0.00,0.00,0.00,0.00,0.00,0.00,0.00,0.00,0.00,0.00,0.00,0.00,0.00,0.00,0.00,0.00,0.00,0.00,0.00,0.00,0.00,0.00,0.00,0.00,0.00,0.00,0.00,0.00,0.00,0.00,0.00,0.00,0.00,0.00,0.00,0.00,0.00,0.00,0.00,0.00,0.00,0.00,0.00,0.00,0.00,0.00,0.00,0.00,1.00,1.00,1.00,1.00,1.00,1.00,0.97,1.00,1.00,0.00,0.00,0.00,0.00,0.00,0.00,0.00,0.00,0.00,0.00,0.00,0.00,0.00,0.00,0.00,0.00,0.00,0.01,0.00,0.00,0.00,0.00,0.00,0.00,0.00,0.00,0.00],[0.00,0.00,0.00,0.00,0.00,0.00,0.00,0.00,0.00,0.00,0.00,0.00,0.00,0.00,0.00,0.00,0.00,0.00,0.00,0.00,0.00,0.00,0.00,0.00,0.00,0.00,0.00,0.00,0.00,0.00,0.00,0.00,0.00,0.00,0.00,0.00,0.00,0.00,0.00,0.00,0.00,0.00,0.00,0.00,0.00,0.00,0.00,0.00,0.00,0.00,0.00,0.00,0.00,0.00,0.00,0.00,0.00,0.00,0.00,0.00,0.00,0.00,0.00,0.00,0.00,0.00,0.00,0.00,0.00,0.00,0.00,0.00,0.00,0.00,0.00,0.00,0.00,0.00,0.00,0.00,0.00,0.00,0.00,0.00,0.00,0.00,0.00,0.00,0.00,0.00,0.00,0.00,0.00,0.00,0.00,0.00,0.00,0.00,0.00,0.00,0.00,0.00,0.00,0.00,0.00,0.00,0.00,0.00,0.00,0.00,0.00,0.00,0.00,0.00,0.00,0.00,0.00,0.00,0.00,0.00,0.00,0.00,0.00,0.00,0.00,0.00,0.00,0.00,0.00,0.00,0.00,0.00,0.00,0.00,0.00,0.00,0.00,0.00,0.00,0.00,0.00,0.00,0.00,0.00,0.00,0.00,0.00,0.00,0.00,0.00,0.00,0.00,0.00,0.00,0.00,0.00,0.00,0.00,0.00,0.00,0.00,0.00,0.00,0.00,0.00,0.00,0.00,0.00,0.00,0.00,0.00,0.00,0.00,0.00,0.00,0.00,0.00,0.00,0.00,0.00,0.00,0.00,0.00,0.00,0.00,0.00,0.00,0.00,0.00,0.00,0.00,0.00,0.00,0.00,0.00,0.00,0.00,0.00,0.00,0.00,0.00,0.00,0.00,0.00,0.00,0.00,0.00,0.00,0.00,0.00,0.00,0.00,0.00,0.00,0.00,0.00,0.00,0.00,0.00,0.00,0.00,0.00,0.00,0.00,0.00,0.00,0.00,0.00,0.00,0.00,0.00,0.00,0.00,0.00,0.00,0.00,0.00,0.00,0.00,0.00,0.00,0.00,0.00,0.00,0.00,0.00,0.00,0.00,0.00,0.00,0.00,0.00,0.00,0.00,0.00,0.00,0.00,0.00,0.00,0.00,0.00,0.00,0.00,0.00,0.00,0.00,0.00,0.00,0.00,0.00,0.00,0.00,0.00,0.00,0.00,0.00,0.00,0.00,0.00,0.00,0.00,0.00,0.00,0.00,0.00,0.00,0.00,0.00,0.00,0.00,0.00,0.00,0.00,0.00,0.00,0.00,0.00,0.00,0.00,0.00,0.00,0.00,0.00,0.00,0.00,0.00,0.00,0.00,0.00,0.00,0.00,0.00,0.00,0.00,0.00,0.00,0.00,0.00,0.00,0.00,0.00,0.00,0.00,0.00,0.00,0.00,0.00,0.00,0.00,0.00,0.00,0.00,0.00,0.00,0.00,0.00,0.00,0.00,0.00,0.00,0.00,0.00,0.00,0.00,0.00,0.00,0.00,0.00,0.00,0.00,0.00,0.00,0.00,0.00,0.00,0.00,0.00,0.00,0.00,0.00,0.00,0.00,0.00,0.00,0.00,0.00,0.00,0.00,0.00,0.00,0.00,0.00,0.00,0.00,0.00,0.00,0.00,0.00,0.00,0.00,0.00,0.00,0.00,0.00,0.00,0.00,0.00,0.00,0.00,0.00,0.00,0.00,0.00,0.00,0.00,0.00,0.00,0.00,0.00,0.00,0.00,0.00,0.00,0.00,0.00,0.00,0.00,0.00,0.00,0.00,0.00,0.00,0.00,0.00,0.00,0.00,0.00,0.00,0.00,0.00,0.00,0.00,0.00,0.00,0.00,0.00,0.00,0.00,0.00,0.00,0.00,0.00,0.00,0.00,0.00,0.00,0.00,0.00,0.00,0.00,0.00,0.00,0.00,0.00,0.00,0.00,0.00,0.00,0.00,0.00,0.00,0.00,0.00,0.00,0.00,0.00,0.00,0.00,0.00,0.00,0.00,0.00,0.00,0.00,0.00,0.00,0.00,0.00,0.00,0.00,0.00,0.00,0.00,0.00,0.00,0.00,0.00,0.00,0.00,0.00,0.00,0.00,0.00,0.00,0.00,0.00,0.00,0.00,0.00,0.00,0.00,0.00,0.00,0.00,0.00,0.00,0.00,0.00,0.00,0.00,0.00,0.00,0.00,0.00,0.00,0.00,0.00,0.00,0.00,0.00,0.00,0.00,0.00,0.00,0.00,0.00,0.00,0.00,0.00,0.00,0.00,0.00,0.00,0.00,0.00,0.00,0.00,0.00,0.00,0.00,0.00,0.00,0.00,0.00,0.00,0.00,0.00,0.00,0.00,0.00,0.00,0.00,0.00,0.00,0.00,0.00,0.00,0.00,0.00,0.00,0.00,0.00,0.00,0.00,0.00,0.00,0.00,0.00,0.00,0.00,0.00,0.00,0.00,0.00,0.00,0.00,0.00,0.00,0.00,0.00,0.00,0.00,0.00,0.00,0.00,0.00,0.00,0.00,0.00,0.00,0.00,0.00,0.00,0.00,0.00,0.00,0.00,0.00,0.00,0.00,0.00,0.00,0.00,0.00,0.00,0.00,0.00,0.00,0.00,0.00,0.00,0.00,0.00,0.00,0.00,0.00,0.00,0.00,0.00,0.00,0.00,0.00,0.00,0.00,0.00,0.00,0.00,0.00,0.00,0.00,0.00,0.00,0.00,0.00,0.00,0.00,0.00,0.00,0.00,0.00,0.00,0.00,0.00,0.00,0.00,0.00,0.00,0.00,0.00,0.00,0.00,0.00,0.00,0.00,0.00,0.00,0.00,0.00,0.00,0.00,0.00,0.00,0.00,0.00,0.00,0.00,0.00,0.00,0.00,0.00,0.00,0.00,0.00,0.00,0.00,0.00,0.00,0.00,0.00,0.00,0.00,0.00,0.00,0.00,0.00,0.00,0.00,0.00,0.00,0.00,0.00,0.00,0.00,0.00,0.00,0.00,0.00,0.00,0.00,0.00,0.00,0.00,0.00,0.00,0.00,0.00,0.00,0.00,0.00,0.00,0.00,0.00,0.00,0.00,0.00,0.00,0.00,0.00,0.00,0.00,0.00,0.00,0.00,0.00,0.00,0.00,0.00,0.00,0.00,0.00,0.00,0.00,0.00,0.00,0.00,0.00,0.00,0.00,0.00,0.00,0.00,0.00,0.00,0.00,0.00,0.00,0.00,0.00,0.00,0.00,0.00,0.00,0.00,0.00,0.00,0.00,0.00,0.00,0.00,0.00,0.00,0.00,0.00,0.00,0.00,0.00,0.00,0.00,0.00,0.00,0.00,0.00,0.00,0.00,0.00,0.00,0.00,0.00,0.00,0.00,0.00,0.00,0.00,0.00,0.00,0.00,0.00,0.00,0.00,0.00,0.00,0.00,0.00,0.00,0.00,0.00,0.00,0.00,0.00,0.00,0.00,0.00,0.00,0.00,0.00,0.00,0.00,0.00,0.00,0.00,0.00,0.00,0.00,0.00,0.00,0.00,0.00,0.00,0.00,0.00,0.00,0.00,0.00,0.00,0.00,0.00,0.00,0.00,0.00,0.00,0.00,0.00,0.00,0.00,0.00,0.00,0.00,0.00,0.00,0.00,0.00,0.00,0.00,0.00,0.00,0.00,0.00,0.00,0.00,0.00,0.00,0.00,0.00,0.00,0.00,0.00,0.00,0.00,0.00,0.00,0.00,0.00,0.00,0.00,0.00,0.00,0.00,0.00,0.00,0.00,0.00,0.00,0.00,0.00,0.00,0.00,0.00,0.00,0.00,0.00,0.00,0.00,0.00,0.00,0.00,0.00,0.00,0.00,0.00,0.00,0.00,0.00,0.00,0.00,0.00,0.00,0.00,0.00,0.00,0.00,0.00,0.00,0.00,0.00,0.00,0.00,0.00,0.00,0.00,0.00,0.00,0.00,0.00,0.00,0.00,0.00,0.00,0.00,0.00,0.00,0.00,0.00,0.00,0.00,0.00,0.00,0.00,0.00,0.00,0.00,0.00,0.00,0.00,0.00,0.00,0.00,0.00,0.00,0.00,0.00,0.00,0.00,0.00,0.00,0.00,0.00,0.00,0.00,0.00,0.00,0.00,0.00,0.00,0.00,0.00,0.00,0.00,0.00,0.00,0.00,0.00,0.00,0.00,0.00,0.00,0.00,0.00,0.00,0.00,0.00,0.00,0.00,0.00,0.00,0.00,0.00,0.00,0.00,0.00,0.00,0.00,0.00,0.00,0.00,0.00,0.00,0.00,0.00,0.00,0.00,0.00,0.00,0.00,0.00,0.00,0.00,0.00,0.00,0.00,0.00,0.00,0.00,0.00,0.00,0.00,0.00,0.00,0.00,0.00,0.00,0.00,0.00,0.00,0.00,0.00,0.00,0.00,0.00,0.00,0.00,0.00,0.00,0.00,0.00,0.00,0.00,0.00,0.00,0.00,0.00,0.00,0.00,0.00,0.00,0.00,0.00,0.00,0.00,0.00,0.00,0.00,0.00,0.00,0.00,0.00,0.00,0.00,0.00,0.00,0.00,0.00,0.00,0.00,0.00,0.00,0.00,0.00,0.00,0.00,0.00,0.00,0.00,0.00,0.00,0.00,0.00,0.00,0.00,0.00,0.00,0.00,0.00,0.00,0.00,0.00,0.00,0.00,0.00,0.00,0.00,0.00,0.00,0.00,0.00,0.00,0.00,0.00,0.00,0.00,0.00,0.00,0.00,0.00,0.00,0.00,0.00,0.00,0.00,0.00,0.00,0.00,0.00,0.00,0.00,0.00,0.00,0.00,0.00,0.00,0.00,0.00,0.00,0.00,0.00,0.00,0.00,0.00,0.00,0.00,0.00,0.00,0.00,0.00,0.00,0.00,0.00,0.00,0.00,0.00,0.00,0.00,0.00,0.00,0.00,0.00,0.00,0.00,0.00,0.00,0.00,0.00,0.00,0.00,0.00,0.00,0.00,0.02,0.00,0.39,0.00,0.00,0.00,0.00,0.00,0.00,0.00,0.00,0.00,0.00,0.00,0.00,0.00,0.00,0.00,0.00,0.00,0.00,0.00,0.00,0.00,0.00,0.00,0.00,0.00,0.00,0.00,0.00,0.00,0.00,0.00,0.00,0.00,0.00,0.00,0.00,0.00,0.00,0.00,0.00,1.00,1.00,1.00,1.00,1.00,1.00,0.99,1.00,1.00,0.00,0.00,0.00,0.00,0.00,0.00,0.00,0.00,0.01,0.03,0.00,0.00,0.99,0.96,0.00,0.31,0.99,0.00,0.00,0.01,0.00,0.00,0.00,0.00,0.00,0.00],[0.00,0.00,0.00,0.00,0.00,0.00,0.00,0.00,0.00,0.00,0.00,0.00,0.00,0.00,0.00,0.00,0.00,0.00,0.00,0.00,0.00,0.00,0.00,0.00,0.00,0.00,0.00,0.00,0.00,0.00,0.00,0.00,0.00,0.00,0.00,0.00,0.00,0.00,0.00,0.00,0.00,0.00,0.00,0.00,0.00,0.00,0.00,0.00,0.00,0.00,0.00,0.00,0.00,0.00,0.00,0.00,0.00,0.00,0.00,0.00,0.00,0.00,0.00,0.00,0.00,0.00,0.00,0.00,0.00,0.00,0.00,0.00,0.00,0.00,0.00,0.00,0.00,0.00,0.00,0.00,0.00,0.00,0.00,0.00,0.00,0.00,0.00,0.00,0.00,0.00,0.00,0.00,0.00,0.00,0.00,0.00,0.00,0.00,0.00,0.00,0.00,0.00,0.00,0.00,0.00,0.00,0.00,0.00,0.00,0.00,0.00,0.00,0.00,0.00,0.00,0.00,0.00,0.00,0.00,0.00,0.00,0.00,0.00,0.00,0.00,0.00,0.00,0.00,0.00,0.00,0.00,0.00,0.00,0.00,0.00,0.00,0.00,0.00,0.00,0.00,0.00,0.00,0.00,0.00,0.00,0.00,0.00,0.00,0.00,0.00,0.00,0.00,0.00,0.00,0.00,0.00,0.00,0.00,0.00,0.00,0.00,0.00,0.00,0.00,0.00,0.00,0.00,0.00,0.00,0.00,0.00,0.00,0.00,0.00,0.00,0.00,0.00,0.00,0.00,0.00,0.00,0.00,0.00,0.00,0.00,0.00,0.00,0.00,0.00,0.00,0.00,0.00,0.00,0.00,0.01,0.00,0.00,0.00,0.00,0.00,0.00,0.00,0.00,0.00,0.00,0.00,0.00,0.00,0.00,0.00,0.00,0.00,0.00,0.00,0.00,0.00,0.00,0.00,0.00,0.00,0.00,0.00,0.00,0.00,0.00,0.00,0.00,0.00,0.00,0.00,0.00,0.00,0.00,0.00,0.00,0.00,0.00,0.00,0.00,0.00,0.00,0.00,0.00,0.00,0.00,0.00,0.00,0.00,0.00,0.00,0.00,0.00,0.00,0.00,0.00,0.00,0.00,0.00,0.00,0.00,0.00,0.00,0.00,0.00,0.00,0.00,0.00,0.00,0.00,0.00,0.00,0.00,0.00,0.00,0.00,0.00,0.00,0.00,0.00,0.00,0.00,0.00,0.00,0.00,0.00,0.00,0.00,0.00,0.00,0.00,0.00,0.00,0.00,0.00,0.00,0.00,0.00,0.00,0.00,0.00,0.00,0.00,0.00,0.00,0.00,0.00,0.00,0.00,0.00,0.00,0.00,0.00,0.00,0.00,0.00,0.00,0.00,0.00,0.00,0.00,0.00,0.00,0.00,0.00,0.00,0.00,0.00,0.00,0.00,0.00,0.00,0.00,0.00,0.00,0.00,0.00,0.00,0.00,0.00,0.00,0.00,0.00,0.00,0.00,0.00,0.00,0.00,0.00,0.00,0.00,0.00,0.00,0.00,0.00,0.00,0.00,0.00,0.00,0.00,0.00,0.00,0.00,0.00,0.00,0.00,0.00,0.00,0.00,0.00,0.00,0.00,0.00,0.00,0.00,0.00,0.00,0.00,0.00,0.00,0.00,0.00,0.00,0.00,0.00,0.00,0.00,0.00,0.00,0.00,0.00,0.00,0.00,0.00,0.00,0.00,0.00,0.00,0.00,0.00,0.00,0.00,0.00,0.00,0.00,0.00,0.00,0.00,0.00,0.00,0.00,0.00,0.00,0.00,0.00,0.00,0.00,0.00,0.00,0.00,0.00,0.00,0.00,0.00,0.00,0.00,0.00,0.00,0.00,0.00,0.00,0.00,0.00,0.00,0.00,0.00,0.00,0.00,0.00,0.00,0.00,0.00,0.00,0.00,0.00,0.00,0.00,0.00,0.00,0.00,0.00,0.00,0.00,0.00,0.00,0.00,0.00,0.00,0.00,0.00,0.00,0.00,0.00,0.00,0.00,0.00,0.00,0.00,0.00,0.00,0.00,0.00,0.00,0.00,0.00,0.00,0.00,0.00,0.00,0.00,0.00,0.00,0.00,0.00,0.00,0.00,0.00,0.00,0.00,0.00,0.00,0.00,0.00,0.00,0.00,0.00,0.00,0.00,0.00,0.00,0.00,0.00,0.00,0.00,0.00,0.00,0.00,0.00,0.00,0.00,0.00,0.00,0.00,0.00,0.00,0.00,0.00,0.00,0.00,0.00,0.00,0.00,0.00,0.00,0.00,0.00,0.00,0.00,0.00,0.00,0.00,0.00,0.00,0.00,0.00,0.00,0.00,0.00,0.00,0.00,0.00,0.00,0.00,0.00,0.00,0.00,0.00,0.00,0.00,0.00,0.00,0.00,0.00,0.00,0.00,0.00,0.00,0.00,0.00,0.00,0.00,0.00,0.00,0.00,0.00,0.00,0.00,0.00,0.00,0.00,0.00,0.00,0.00,0.00,0.00,0.00,0.00,0.00,0.00,0.00,0.00,0.00,0.00,0.00,0.00,0.00,0.00,0.00,0.00,0.00,0.00,0.00,0.00,0.00,0.00,0.00,0.00,0.00,0.00,0.00,0.00,0.00,0.00,0.00,0.00,0.00,0.00,0.00,0.00,0.00,0.00,0.00,0.00,0.00,0.00,0.00,0.00,0.00,0.00,0.00,0.00,0.00,0.00,0.00,0.00,0.00,0.00,0.00,0.00,0.00,0.00,0.00,0.00,0.00,0.00,0.00,0.00,0.00,0.00,0.00,0.00,0.00,0.00,0.00,0.00,0.00,0.00,0.00,0.00,0.00,0.00,0.00,0.00,0.00,0.00,0.00,0.00,0.00,0.00,0.00,0.00,0.00,0.00,0.00,0.00,0.00,0.00,0.00,0.00,0.00,0.00,0.00,0.00,0.00,0.00,0.00,0.00,0.00,0.00,0.00,0.00,0.00,0.00,0.00,0.00,0.00,0.00,0.00,0.00,0.00,0.00,0.00,0.00,0.00,0.00,0.00,0.00,0.00,0.00,0.00,0.00,0.00,0.00,0.00,0.00,0.00,0.00,0.00,0.00,0.00,0.00,0.00,0.00,0.00,0.00,0.00,0.00,0.00,0.00,0.00,0.00,0.00,0.00,0.00,0.00,0.00,0.00,0.00,0.00,0.00,0.00,0.00,0.00,0.00,0.00,0.00,0.00,0.00,0.00,0.00,0.00,0.00,0.00,0.00,0.00,0.00,0.00,0.00,0.00,0.00,0.00,0.00,0.00,0.00,0.00,0.00,0.00,0.00,0.00,0.00,0.00,0.00,0.00,0.00,0.00,0.00,0.00,0.00,0.00,0.00,0.00,0.00,0.00,0.00,0.00,0.00,0.00,0.00,0.00,0.00,0.00,0.00,0.00,0.00,0.00,0.00,0.00,0.00,0.00,0.00,0.00,0.00,0.00,0.00,0.00,0.00,0.00,0.00,0.00,0.00,0.00,0.00,0.00,0.00,0.00,0.00,0.00,0.00,0.00,0.00,0.00,0.00,0.00,0.00,0.00,0.00,0.00,0.00,0.00,0.00,0.00,0.00,0.00,0.00,0.00,0.00,0.00,0.00,0.00,0.00,0.00,0.00,0.00,0.00,0.00,0.00,0.00,0.00,0.00,0.00,0.00,0.00,0.00,0.00,0.00,0.00,0.00,0.00,0.00,0.00,0.00,0.00,0.00,0.00,0.00,0.00,0.00,0.00,0.00,0.00,0.00,0.00,0.00,0.00,0.00,0.00,0.00,0.00,0.00,0.00,0.00,0.00,0.00,0.00,0.00,0.00,0.00,0.00,0.00,0.00,0.00,0.00,0.00,0.00,0.00,0.00,0.00,0.00,0.00,0.00,0.00,0.00,0.00,0.00,0.00,0.00,0.00,0.00,0.00,0.00,0.00,0.00,0.00,0.00,0.00,0.00,0.00,0.00,0.00,0.00,0.00,0.00,0.00,0.00,0.00,0.00,0.00,0.00,0.00,0.00,0.00,0.00,0.00,0.00,0.00,0.00,0.00,0.00,0.00,0.00,0.00,0.00,0.00,0.00,0.00,0.00,0.00,0.00,0.00,0.00,0.00,0.00,0.00,0.00,0.00,0.00,0.00,0.00,0.00,0.00,0.00,0.00,0.00,0.00,0.00,0.00,0.00,0.00,0.00,0.00,0.00,0.00,0.00,0.00,0.00,0.00,0.00,0.00,0.00,0.00,0.00,0.00,0.00,0.00,0.00,0.00,0.00,0.00,0.00,0.00,0.00,0.00,0.00,0.00,0.00,0.00,0.00,0.00,0.00,0.00,0.00,0.00,0.00,0.00,0.00,0.00,0.00,0.00,0.00,0.00,0.00,0.00,0.00,0.00,0.00,0.00,0.00,0.00,0.00,0.00,0.00,0.00,0.00,0.00,0.00,0.00,0.00,0.00,0.00,0.00,0.00,0.00,0.00,0.00,0.00,0.00,0.00,0.00,0.00,0.00,0.00,0.00,0.00,0.00,0.00,0.00,0.00,0.00,0.00,0.00,0.00,0.00,0.00,0.00,0.00,0.00,0.00,0.00,0.00,0.00,0.00,0.00,0.00,0.00,0.00,0.00,0.00,0.00,0.00,0.00,0.00,0.00,0.00,0.00,0.00,0.00,0.00,0.00,0.00,0.00,0.00,0.00,0.00,0.00,0.00,0.00,0.00,0.00,0.00,0.00,0.00,0.00,0.00,0.00,0.00,0.00,0.00,0.00,0.00,0.00,0.00,0.00,0.00,0.00,0.00,0.00,0.00,0.00,0.00,0.00,0.00,0.00,0.00,0.00,0.00,0.00,0.00,0.00,0.00,0.00,0.00,0.00,0.00,0.00,0.00,0.00,0.00,0.00,0.00,0.00,0.00,0.00,0.00,0.00,0.00,0.00,0.00,0.00,0.00,0.00,0.00,0.00,0.00,0.00,0.00,0.00,0.00,0.00,0.00,0.90,0.00,0.00,0.00,0.97,0.73,0.00,0.00,0.00,0.00,0.00,0.00,0.37,0.00,0.00,0.05,0.40,0.00,0.00,0.01,0.00,0.00,0.00,0.00,0.00,0.00,0.00,0.00,0.00,0.00,0.00,0.00,0.00,0.00,0.00,0.00,0.00,0.00,0.00,0.00,0.00,0.00,1.00,1.00,0.97,1.00,1.00,1.00,0.99,1.00,0.99,0.00,0.00,0.00,0.00,0.00,0.00,0.00,0.00,0.01,0.00,0.00,0.01,0.00,0.00,0.00,0.00,0.00,0.00,0.00,0.00,0.00,0.00,0.00,0.00,0.00],[0.00,0.00,0.00,0.00,0.00,0.00,0.00,0.00,0.00,0.00,0.00,0.00,0.00,0.00,0.00,0.00,0.00,0.00,0.00,0.00,0.00,0.00,0.00,0.00,0.00,0.00,0.00,0.00,0.00,0.00,0.00,0.00,0.00,0.00,0.00,0.00,0.00,0.00,0.00,0.00,0.00,0.00,0.00,0.00,0.00,0.00,0.00,0.00,0.00,0.00,0.00,0.00,0.00,0.00,0.00,0.00,0.00,0.00,0.00,0.00,0.00,0.00,0.00,0.00,0.00,0.00,0.00,0.00,0.00,0.00,0.00,0.00,0.00,0.00,0.00,0.00,0.00,0.00,0.00,0.00,0.00,0.00,0.00,0.00,0.00,0.00,0.00,0.00,0.00,0.00,0.00,0.00,0.00,0.00,0.00,0.00,0.00,0.00,0.00,0.00,0.00,0.00,0.00,0.00,0.00,0.00,0.00,0.00,0.00,0.00,0.00,0.00,0.00,0.00,0.00,0.00,0.00,0.00,0.00,0.00,0.00,0.00,0.00,0.00,0.00,0.00,0.00,0.00,0.00,0.00,0.00,0.00,0.00,0.00,0.00,0.00,0.00,0.00,0.00,0.00,0.00,0.01,0.00,0.01,0.01,0.00,0.00,0.01,0.00,0.00,0.00,0.00,0.00,0.00,0.00,0.00,0.00,0.00,0.00,0.00,0.00,0.00,0.00,0.00,0.00,0.00,0.00,0.00,0.00,0.00,0.00,0.00,0.00,0.00,0.00,0.00,0.00,0.00,0.00,0.00,0.00,0.00,0.00,0.00,0.00,0.00,0.00,0.00,0.00,0.00,0.00,0.00,0.01,0.01,0.02,0.01,0.00,0.00,0.01,0.00,0.00,0.00,0.00,0.00,0.00,0.00,0.00,0.00,0.00,0.00,0.00,0.00,0.00,0.00,0.00,0.00,0.00,0.00,0.00,0.00,0.00,0.00,0.00,0.00,0.00,0.00,0.00,0.00,0.00,0.00,0.00,0.00,0.00,0.00,0.00,0.00,0.00,0.00,0.00,0.00,0.00,0.00,0.00,0.00,0.00,0.00,0.00,0.00,0.00,0.00,0.00,0.00,0.00,0.00,0.00,0.00,0.00,0.00,0.00,0.00,0.00,0.00,0.00,0.00,0.00,0.00,0.00,0.00,0.00,0.00,0.00,0.00,0.00,0.00,0.00,0.00,0.00,0.00,0.00,0.00,0.00,0.00,0.00,0.00,0.00,0.00,0.00,0.00,0.00,0.00,0.00,0.00,0.00,0.00,0.00,0.00,0.00,0.00,0.00,0.00,0.00,0.00,0.00,0.00,0.00,0.00,0.00,0.00,0.00,0.00,0.00,0.00,0.00,0.00,0.00,0.00,0.00,0.00,0.00,0.00,0.00,0.00,0.00,0.00,0.00,0.00,0.00,0.00,0.00,0.00,0.00,0.00,0.00,0.00,0.00,0.00,0.00,0.00,0.00,0.00,0.00,0.00,0.00,0.00,0.00,0.00,0.00,0.00,0.00,0.00,0.00,0.00,0.00,0.00,0.00,0.00,0.00,0.00,0.00,0.00,0.00,0.00,0.00,0.00,0.00,0.00,0.00,0.00,0.00,0.00,0.00,0.00,0.00,0.00,0.00,0.00,0.00,0.00,0.00,0.00,0.00,0.00,0.00,0.00,0.00,0.00,0.00,0.00,0.00,0.00,0.00,0.00,0.00,0.00,0.00,0.00,0.00,0.00,0.00,0.00,0.00,0.00,0.00,0.00,0.00,0.00,0.00,0.00,0.00,0.00,0.00,0.00,0.00,0.00,0.00,0.00,0.00,0.00,0.01,0.01,0.00,0.01,0.00,0.00,0.00,0.00,0.00,0.00,0.00,0.00,0.00,0.00,0.00,0.00,0.00,0.00,0.00,0.00,0.00,0.00,0.00,0.00,0.00,0.00,0.00,0.00,0.00,0.00,0.00,0.00,0.00,0.00,0.00,0.00,0.00,0.00,0.00,0.01,0.00,0.00,0.00,0.01,0.00,0.01,0.01,0.01,0.00,0.00,0.00,0.00,0.00,0.00,0.00,0.00,0.00,0.00,0.00,0.00,0.00,0.00,0.00,0.00,0.00,0.00,0.00,0.00,0.00,0.00,0.00,0.00,0.00,0.00,0.00,0.00,0.00,0.00,0.00,0.00,0.00,0.00,0.00,0.00,0.00,0.00,0.00,0.00,0.00,0.00,0.00,0.00,0.00,0.00,0.00,0.00,0.00,0.00,0.00,0.00,0.00,0.00,0.00,0.00,0.00,0.00,0.00,0.00,0.00,0.00,0.00,0.00,0.00,0.00,0.00,0.00,0.00,0.00,0.00,0.00,0.00,0.00,0.00,0.00,0.00,0.00,0.00,0.00,0.00,0.00,0.00,0.00,0.00,0.00,0.00,0.00,0.00,0.00,0.00,0.00,0.00,0.00,0.00,0.00,0.00,0.00,0.00,0.00,0.00,0.00,0.00,0.00,0.00,0.00,0.00,0.00,0.00,0.00,0.00,0.00,0.00,0.00,0.00,0.00,0.01,0.00,0.00,0.00,0.00,0.00,0.00,0.00,0.00,0.00,0.00,0.00,0.00,0.00,0.00,0.00,0.00,0.00,0.00,0.00,0.00,0.00,0.00,0.00,0.00,0.00,0.00,0.00,0.00,0.00,0.00,0.00,0.00,0.00,0.00,0.00,0.00,0.00,0.00,0.00,0.00,0.00,0.00,0.00,0.00,0.00,0.00,0.00,0.00,0.00,0.00,0.00,0.00,0.00,0.00,0.00,0.00,0.00,0.00,0.00,0.00,0.00,0.00,0.00,0.00,0.00,0.00,0.00,0.00,0.00,0.00,0.00,0.00,0.00,0.00,0.00,0.00,0.00,0.00,0.00,0.00,0.00,0.00,0.00,0.00,0.00,0.00,0.00,0.00,0.00,0.00,0.00,0.00,0.00,0.00,0.00,0.00,0.00,0.00,0.00,0.00,0.00,0.00,0.00,0.00,0.00,0.00,0.00,0.00,0.00,0.00,0.00,0.00,0.00,0.00,0.00,0.00,0.00,0.00,0.00,0.00,0.00,0.00,0.00,0.00,0.00,0.00,0.00,0.00,0.00,0.00,0.00,0.00,0.00,0.00,0.00,0.00,0.00,0.00,0.00,0.00,0.00,0.00,0.00,0.00,0.00,0.00,0.00,0.00,0.00,0.00,0.00,0.00,0.00,0.00,0.00,0.00,0.00,0.00,0.00,0.00,0.00,0.00,0.00,0.00,0.00,0.00,0.00,0.00,0.00,0.00,0.00,0.00,0.00,0.00,0.00,0.00,0.00,0.00,0.00,0.00,0.00,0.00,0.00,0.00,0.00,0.00,0.00,0.00,0.00,0.00,0.00,0.00,0.00,0.00,0.00,0.00,0.00,0.00,0.00,0.00,0.00,0.00,0.00,0.00,0.00,0.00,0.00,0.00,0.00,0.00,0.00,0.00,0.00,0.00,0.00,0.00,0.00,0.00,0.00,0.00,0.00,0.00,0.00,0.00,0.00,0.00,0.00,0.00,0.00,0.00,0.00,0.00,0.00,0.00,0.00,0.00,0.00,0.00,0.00,0.00,0.00,0.00,0.00,0.00,0.00,0.00,0.00,0.00,0.00,0.00,0.00,0.00,0.00,0.00,0.00,0.00,0.00,0.00,0.00,0.00,0.00,0.00,0.00,0.00,0.00,0.00,0.00,0.00,0.00,0.00,0.00,0.00,0.00,0.00,0.00,0.00,0.00,0.00,0.00,0.00,0.00,0.00,0.00,0.00,0.00,0.00,0.00,0.00,0.00,0.00,0.00,0.00,0.00,0.00,0.00,0.00,0.00,0.00,0.00,0.00,0.00,0.00,0.00,0.00,0.00,0.00,0.00,0.00,0.00,0.00,0.00,0.00,0.00,0.00,0.00,0.00,0.00,0.00,0.00,0.00,0.00,0.00,0.00,0.00,0.00,0.00,0.00,0.00,0.00,0.00,0.00,0.00,0.00,0.00,0.00,0.00,0.00,0.00,0.00,0.00,0.00,0.00,0.00,0.00,0.00,0.00,0.00,0.00,0.00,0.00,0.00,0.00,0.00,0.00,0.00,0.00,0.00,0.00,0.00,0.00,0.00,0.00,0.00,0.00,0.00,0.00,0.00,0.00,0.00,0.00,0.00,0.00,0.00,0.00,0.00,0.00,0.00,0.00,0.00,0.00,0.00,0.00,0.00,0.00,0.00,0.00,0.00,0.00,0.00,0.00,0.00,0.00,0.00,0.00,0.00,0.00,0.00,0.00,0.00,0.00,0.00,0.00,0.00,0.00,0.00,0.00,0.00,0.00,0.00,0.00,0.00,0.00,0.00,0.00,0.00,0.00,0.00,0.00,0.00,0.00,0.00,0.00,0.00,0.00,0.00,0.00,0.00,0.00,0.00,0.00,0.00,0.00,0.00,0.00,0.00,0.00,0.00,0.00,0.00,0.00,0.00,0.00,0.00,0.00,0.00,0.00,0.00,0.00,0.00,0.00,0.00,0.00,0.00,0.00,0.00,0.00,0.00,0.00,0.00,0.00,0.00,0.00,0.00,0.00,0.00,0.00,0.00,0.00,0.00,0.00,0.00,0.00,0.00,0.00,0.00,0.00,0.00,0.00,0.00,0.00,0.00,0.00,0.00,0.00,0.00,0.00,0.00,0.00,0.00,0.00,0.00,0.00,0.00,0.00,0.00,0.00,0.00,0.00,0.00,0.00,0.00,0.00,0.00,0.00,0.00,0.00,0.00,0.00,0.00,0.00,0.00,0.00,0.00,0.00,0.00,0.00,0.00,0.00,0.00,0.00,0.00,0.00,0.00,0.00,0.00,0.00,0.00,0.00,0.00,0.00,0.00,0.00,0.00,0.00,0.00,0.00,0.00,0.00,0.00,0.00,0.00,0.00,0.00,0.00,0.00,0.00,0.00,0.00,0.00,0.00,0.00,0.00,0.00,0.00,0.00,0.00,0.00,0.00,0.00,0.00,0.01,0.00,0.00,0.00,0.00,0.00,0.00,0.01,0.00,0.00,0.00,0.00,0.00,0.00,0.00,0.00,0.00,0.00,0.00,0.00,0.00,0.00,0.00,0.00,0.00,0.00,0.00,0.00,0.00,0.00,0.00,0.00,0.00,0.00,0.00,0.00,0.00,0.00,1.00,1.00,0.99,1.00,1.00,1.00,0.89,1.00,0.98,0.00,0.00,0.00,0.00,0.00,0.00,0.00,0.00,0.00,0.00,0.00,0.00,0.00,0.00,0.00,0.00,0.00,0.00,0.00,0.00,0.00,0.00,0.00,0.00],[0.00,0.00,0.00,0.00,0.00,0.00,0.00,0.00,0.00,0.00,0.00,0.00,0.00,0.00,0.00,0.00,0.00,0.00,0.00,0.00,0.00,0.00,0.00,0.00,0.00,0.00,0.00,0.00,0.00,0.00,0.00,0.00,0.00,0.00,0.00,0.00,0.00,0.00,0.00,0.00,0.00,0.00,0.00,0.00,0.00,0.00,0.00,0.00,0.00,0.00,0.00,0.00,0.00,0.00,0.00,0.00,0.00,0.00,0.00,0.00,0.00,0.00,0.00,0.00,0.00,0.00,0.00,0.00,0.00,0.00,0.00,0.00,0.00,0.00,0.00,0.00,0.00,0.00,0.00,0.00,0.00,0.00,0.00,0.00,0.00,0.00,0.00,0.00,0.00,0.00,0.00,0.00,0.00,0.00,0.00,0.00,0.00,0.00,0.00,0.00,0.00,0.00,0.00,0.00,0.00,0.00,0.00,0.00,0.00,0.00,0.00,0.00,0.00,0.00,0.00,0.00,0.00,0.00,0.00,0.00,0.00,0.00,0.00,0.00,0.00,0.00,0.00,0.00,0.00,0.00,0.00,0.00,0.00,0.00,0.00,0.00,0.00,0.00,0.00,0.00,0.00,0.00,0.00,0.00,0.00,0.00,0.00,0.00,0.00,0.00,0.00,0.00,0.00,0.00,0.00,0.00,0.00,0.00,0.00,0.00,0.00,0.00,0.00,0.00,0.00,0.00,0.00,0.00,0.00,0.00,0.00,0.00,0.00,0.00,0.00,0.00,0.00,0.00,0.00,0.00,0.00,0.00,0.00,0.00,0.00,0.00,0.00,0.00,0.00,0.00,0.00,0.00,0.00,0.00,0.00,0.00,0.00,0.00,0.00,0.00,0.00,0.00,0.00,0.00,0.00,0.00,0.00,0.00,0.00,0.00,0.00,0.00,0.00,0.00,0.00,0.00,0.00,0.00,0.00,0.00,0.00,0.00,0.00,0.00,0.00,0.00,0.00,0.00,0.00,0.00,0.00,0.00,0.00,0.00,0.00,0.00,0.00,0.00,0.00,0.00,0.00,0.00,0.00,0.00,0.00,0.00,0.00,0.00,0.00,0.00,0.00,0.00,0.00,0.00,0.00,0.00,0.00,0.00,0.00,0.00,0.00,0.00,0.00,0.00,0.00,0.00,0.00,0.00,0.00,0.00,0.00,0.00,0.00,0.00,0.00,0.00,0.00,0.00,0.00,0.00,0.00,0.00,0.00,0.00,0.00,0.00,0.00,0.00,0.00,0.00,0.00,0.00,0.00,0.00,0.00,0.00,0.00,0.00,0.00,0.00,0.00,0.00,0.00,0.00,0.00,0.00,0.00,0.00,0.00,0.00,0.00,0.00,0.00,0.00,0.00,0.00,0.00,0.00,0.00,0.00,0.00,0.00,0.00,0.00,0.00,0.00,0.00,0.00,0.00,0.00,0.00,0.00,0.00,0.00,0.00,0.00,0.00,0.00,0.00,0.00,0.00,0.00,0.00,0.00,0.00,0.00,0.00,0.00,0.00,0.00,0.00,0.00,0.00,0.00,0.00,0.00,0.00,0.00,0.00,0.00,0.00,0.00,0.00,0.00,0.00,0.00,0.00,0.00,0.00,0.00,0.00,0.00,0.00,0.00,0.00,0.00,0.00,0.00,0.00,0.00,0.00,0.00,0.00,0.00,0.00,0.00,0.00,0.00,0.00,0.00,0.00,0.00,0.00,0.00,0.00,0.00,0.00,0.00,0.00,0.00,0.00,0.00,0.00,0.00,0.00,0.00,0.00,0.00,0.00,0.00,0.00,0.00,0.00,0.00,0.00,0.00,0.00,0.00,0.00,0.00,0.00,0.01,0.00,0.00,0.00,0.00,0.00,0.00,0.00,0.00,0.00,0.00,0.00,0.00,0.00,0.00,0.00,0.00,0.00,0.00,0.00,0.00,0.00,0.00,0.00,0.00,0.00,0.00,0.00,0.00,0.00,0.00,0.00,0.00,0.00,0.00,0.00,0.00,0.00,0.00,0.00,0.01,0.00,0.00,0.00,0.00,0.00,0.00,0.00,0.00,0.00,0.00,0.00,0.00,0.00,0.00,0.00,0.00,0.00,0.00,0.00,0.00,0.00,0.00,0.00,0.00,0.00,0.00,0.00,0.00,0.00,0.00,0.00,0.00,0.00,0.00,0.00,0.00,0.00,0.00,0.00,0.00,0.00,0.00,0.00,0.00,0.00,0.00,0.00,0.00,0.00,0.00,0.00,0.00,0.00,0.00,0.00,0.00,0.00,0.00,0.00,0.00,0.00,0.00,0.00,0.00,0.00,0.00,0.00,0.00,0.00,0.00,0.00,0.00,0.00,0.00,0.00,0.00,0.00,0.00,0.00,0.00,0.00,0.00,0.00,0.00,0.00,0.00,0.00,0.00,0.00,0.00,0.00,0.00,0.00,0.00,0.00,0.00,0.00,0.00,0.00,0.00,0.00,0.00,0.00,0.00,0.00,0.00,0.00,0.00,0.00,0.00,0.00,0.00,0.00,0.00,0.00,0.00,0.00,0.00,0.00,0.00,0.00,0.00,0.00,0.00,0.00,0.00,0.00,0.00,0.00,0.00,0.00,0.00,0.00,0.00,0.00,0.00,0.00,0.00,0.00,0.00,0.00,0.00,0.00,0.00,0.00,0.00,0.00,0.00,0.00,0.00,0.00,0.00,0.00,0.00,0.00,0.00,0.00,0.00,0.00,0.00,0.00,0.00,0.00,0.00,0.00,0.00,0.00,0.00,0.00,0.00,0.00,0.00,0.00,0.00,0.00,0.00,0.00,0.00,0.00,0.00,0.00,0.00,0.00,0.00,0.00,0.00,0.00,0.00,0.00,0.00,0.00,0.00,0.00,0.00,0.00,0.00,0.00,0.00,0.00,0.00,0.00,0.00,0.00,0.00,0.00,0.00,0.00,0.00,0.00,0.00,0.00,0.00,0.00,0.00,0.00,0.00,0.00,0.00,0.00,0.00,0.00,0.00,0.00,0.00,0.00,0.00,0.00,0.00,0.00,0.00,0.00,0.00,0.00,0.00,0.00,0.00,0.00,0.00,0.00,0.00,0.00,0.00,0.00,0.00,0.00,0.00,0.00,0.00,0.00,0.00,0.00,0.00,0.00,0.00,0.00,0.00,0.00,0.00,0.00,0.00,0.00,0.00,0.00,0.00,0.00,0.00,0.00,0.00,0.00,0.00,0.00,0.00,0.00,0.00,0.00,0.00,0.00,0.00,0.00,0.00,0.00,0.00,0.00,0.00,0.00,0.00,0.00,0.00,0.00,0.00,0.00,0.00,0.00,0.00,0.00,0.00,0.00,0.00,0.00,0.00,0.00,0.00,0.00,0.00,0.00,0.00,0.00,0.00,0.00,0.00,0.00,0.00,0.00,0.00,0.00,0.00,0.00,0.00,0.00,0.00,0.00,0.00,0.00,0.00,0.00,0.00,0.00,0.00,0.00,0.00,0.00,0.00,0.00,0.00,0.00,0.00,0.00,0.00,0.00,0.00,0.00,0.00,0.00,0.00,0.00,0.00,0.00,0.00,0.00,0.00,0.00,0.00,0.00,0.00,0.00,0.00,0.00,0.00,0.00,0.00,0.00,0.00,0.00,0.00,0.00,0.00,0.00,0.00,0.00,0.00,0.00,0.00,0.00,0.00,0.00,0.00,0.00,0.00,0.00,0.00,0.00,0.00,0.00,0.00,0.00,0.00,0.00,0.00,0.00,0.00,0.00,0.00,0.00,0.00,0.00,0.00,0.00,0.00,0.00,0.00,0.00,0.00,0.00,0.00,0.00,0.00,0.00,0.00,0.00,0.00,0.00,0.00,0.00,0.00,0.00,0.00,0.00,0.00,0.00,0.00,0.00,0.00,0.00,0.00,0.00,0.00,0.00,0.00,0.00,0.00,0.00,0.00,0.00,0.00,0.00,0.00,0.00,0.00,0.00,0.00,0.00,0.00,0.00,0.00,0.00,0.00,0.00,0.00,0.00,0.00,0.00,0.00,0.00,0.00,0.00,0.00,0.00,0.00,0.00,0.00,0.00,0.00,0.00,0.00,0.00,0.00,0.00,0.00,0.00,0.00,0.00,0.00,0.00,0.00,0.00,0.00,0.00,0.00,0.00,0.00,0.00,0.00,0.00,0.00,0.00,0.00,0.00,0.00,0.00,0.00,0.00,0.00,0.00,0.00,0.00,0.00,0.00,0.00,0.00,0.00,0.00,0.00,0.00,0.00,0.00,0.00,0.00,0.00,0.00,0.00,0.00,0.00,0.00,0.00,0.00,0.00,0.00,0.00,0.00,0.00,0.00,0.00,0.00,0.00,0.00,0.00,0.00,0.00,0.00,0.00,0.00,0.00,0.00,0.00,0.00,0.00,0.00,0.00,0.00,0.00,0.00,0.00,0.00,0.00,0.00,0.00,0.00,0.00,0.00,0.00,0.00,0.00,0.00,0.00,0.00,0.00,0.00,0.00,0.00,0.00,0.00,0.00,0.00,0.00,0.00,0.00,0.00,0.00,0.00,0.00,0.00,0.00,0.00,0.00,0.00,0.00,0.00,0.00,0.00,0.00,0.00,0.00,0.00,0.00,0.00,0.00,0.00,0.00,0.00,0.00,0.00,0.00,0.00,0.00,0.00,0.00,0.00,0.00,0.00,0.00,0.00,0.00,0.00,0.00,0.00,0.00,0.00,0.00,0.00,0.00,0.00,0.00,0.00,0.00,0.00,0.00,0.00,0.00,0.00,0.00,0.00,0.00,0.00,0.00,0.00,0.00,0.00,0.00,0.00,0.00,0.00,0.00,0.00,0.00,0.00,0.00,0.00,0.00,0.00,0.00,0.00,0.00,0.00,0.00,0.00,0.00,0.00,0.00,0.00,0.00,0.00,0.00,0.00,0.00,0.00,0.00,0.00,0.00,0.00,0.00,0.00,0.00,0.00,0.00,0.00,0.00,0.00,0.00,0.00,0.00,0.00,0.00,0.00,0.00,0.00,0.00,0.00,0.00,0.00,0.00,0.00,0.00,0.00,0.00,0.00,0.00,0.00,0.00,0.00,0.00,0.00,0.00,0.00,0.00,0.00,0.00,0.00,0.00,0.00,0.00,0.00,0.00,0.00,0.00,0.00,0.00,0.00,0.00,0.00,0.00,0.00,0.00,0.00,0.00,0.00,0.00,0.00,0.00,0.00,0.00,1.00,1.00,0.99,1.00,1.00,1.00,0.97,0.98,0.95,0.00,0.01,0.00,0.00,0.00,0.95,0.00,0.00,0.00,0.93,0.00,0.00,0.00,0.00,0.00,0.00,0.00,0.00,0.00,0.00,0.00,0.00,0.00],[0.00,0.00,0.00,0.00,0.00,0.00,0.00,0.00,0.00,0.00,0.00,0.00,0.00,0.00,0.00,0.00,0.00,0.00,0.00,0.00,0.00,0.00,0.00,0.00,0.00,0.00,0.00,0.00,0.00,0.00,0.00,0.00,0.00,0.00,0.00,0.00,0.00,0.00,0.00,0.00,0.00,0.00,0.00,0.00,0.00,0.00,0.00,0.00,0.00,0.00,0.00,0.00,0.00,0.00,0.00,0.00,0.00,0.00,0.00,0.00,0.00,0.00,0.00,0.00,0.00,0.00,0.00,0.00,0.00,0.00,0.00,0.00,0.00,0.00,0.00,0.00,0.00,0.00,0.00,0.00,0.00,0.00,0.00,0.00,0.00,0.00,0.00,0.00,0.00,0.00,0.00,0.00,0.00,0.00,0.00,0.00,0.00,0.00,0.00,0.00,0.00,0.00,0.00,0.00,0.00,0.00,0.00,0.00,0.00,0.00,0.00,0.00,0.00,0.00,0.00,0.00,0.00,0.00,0.00,0.00,0.00,0.00,0.00,0.00,0.00,0.00,0.00,0.00,0.00,0.00,0.00,0.00,0.00,0.00,0.00,0.00,0.00,0.00,0.00,0.00,0.00,0.00,0.00,0.00,0.00,0.00,0.00,0.00,0.00,0.00,0.00,0.00,0.00,0.00,0.00,0.00,0.00,0.00,0.00,0.00,0.00,0.00,0.00,0.00,0.00,0.00,0.00,0.00,0.00,0.00,0.00,0.00,0.00,0.00,0.00,0.00,0.00,0.00,0.00,0.00,0.00,0.00,0.00,0.00,0.00,0.00,0.00,0.00,0.00,0.00,0.00,0.00,0.00,0.00,0.00,0.00,0.00,0.00,0.00,0.00,0.00,0.00,0.00,0.00,0.00,0.00,0.00,0.00,0.00,0.00,0.00,0.00,0.00,0.00,0.00,0.00,0.00,0.00,0.00,0.00,0.00,0.00,0.00,0.00,0.00,0.00,0.00,0.00,0.00,0.00,0.00,0.00,0.00,0.00,0.00,0.00,0.00,0.00,0.00,0.00,0.00,0.00,0.00,0.00,0.00,0.00,0.00,0.00,0.00,0.00,0.00,0.00,0.00,0.00,0.00,0.00,0.00,0.00,0.00,0.00,0.00,0.00,0.00,0.00,0.00,0.00,0.00,0.00,0.00,0.00,0.00,0.00,0.00,0.00,0.00,0.00,0.00,0.00,0.00,0.00,0.00,0.00,0.00,0.00,0.00,0.00,0.00,0.00,0.00,0.00,0.00,0.00,0.00,0.00,0.00,0.00,0.00,0.00,0.00,0.00,0.00,0.00,0.00,0.00,0.00,0.00,0.00,0.00,0.00,0.00,0.00,0.00,0.00,0.00,0.00,0.00,0.00,0.00,0.00,0.00,0.00,0.00,0.00,0.00,0.00,0.00,0.00,0.00,0.00,0.00,0.00,0.00,0.00,0.00,0.00,0.00,0.00,0.00,0.00,0.00,0.00,0.00,0.00,0.00,0.00,0.00,0.00,0.00,0.00,0.00,0.00,0.00,0.00,0.00,0.00,0.00,0.00,0.00,0.00,0.00,0.00,0.00,0.00,0.00,0.00,0.00,0.00,0.00,0.00,0.00,0.00,0.00,0.00,0.00,0.00,0.00,0.00,0.00,0.00,0.00,0.00,0.00,0.00,0.00,0.00,0.00,0.00,0.00,0.00,0.00,0.00,0.00,0.00,0.00,0.00,0.00,0.00,0.00,0.00,0.00,0.00,0.00,0.00,0.00,0.00,0.00,0.00,0.00,0.00,0.00,0.00,0.00,0.00,0.00,0.00,0.00,0.00,0.00,0.00,0.00,0.00,0.00,0.00,0.00,0.00,0.00,0.00,0.00,0.00,0.00,0.00,0.00,0.00,0.00,0.00,0.00,0.00,0.00,0.00,0.00,0.00,0.00,0.00,0.00,0.00,0.00,0.00,0.00,0.00,0.00,0.00,0.00,0.00,0.00,0.00,0.00,0.00,0.00,0.00,0.00,0.00,0.00,0.00,0.00,0.00,0.00,0.00,0.00,0.00,0.00,0.00,0.00,0.00,0.00,0.00,0.00,0.00,0.00,0.00,0.00,0.00,0.00,0.00,0.00,0.00,0.00,0.00,0.00,0.00,0.00,0.00,0.00,0.00,0.00,0.00,0.00,0.00,0.00,0.00,0.00,0.00,0.00,0.00,0.00,0.00,0.00,0.00,0.00,0.00,0.00,0.00,0.00,0.00,0.00,0.00,0.00,0.00,0.00,0.00,0.00,0.00,0.00,0.00,0.00,0.00,0.00,0.00,0.00,0.00,0.00,0.00,0.00,0.00,0.00,0.00,0.00,0.00,0.00,0.00,0.00,0.00,0.00,0.00,0.00,0.00,0.00,0.00,0.00,0.00,0.00,0.00,0.00,0.00,0.00,0.00,0.00,0.00,0.00,0.00,0.00,0.00,0.00,0.00,0.00,0.00,0.00,0.00,0.00,0.00,0.00,0.00,0.00,0.00,0.00,0.00,0.00,0.00,0.00,0.00,0.00,0.00,0.00,0.00,0.00,0.00,0.00,0.00,0.00,0.00,0.00,0.00,0.00,0.00,0.00,0.00,0.00,0.00,0.00,0.00,0.00,0.00,0.00,0.00,0.00,0.00,0.00,0.00,0.00,0.00,0.00,0.00,0.00,0.00,0.00,0.00,0.00,0.00,0.00,0.00,0.00,0.00,0.00,0.00,0.00,0.00,0.00,0.00,0.00,0.00,0.00,0.00,0.00,0.00,0.00,0.00,0.00,0.00,0.00,0.00,0.00,0.00,0.00,0.00,0.00,0.00,0.00,0.00,0.00,0.00,0.00,0.00,0.00,0.00,0.00,0.00,0.00,0.00,0.00,0.00,0.00,0.00,0.00,0.00,0.00,0.00,0.00,0.00,0.00,0.00,0.00,0.00,0.00,0.00,0.00,0.00,0.00,0.00,0.00,0.00,0.00,0.00,0.00,0.00,0.00,0.00,0.00,0.00,0.00,0.00,0.00,0.00,0.00,0.00,0.00,0.00,0.00,0.00,0.00,0.00,0.00,0.00,0.00,0.00,0.00,0.00,0.00,0.00,0.00,0.00,0.00,0.00,0.00,0.00,0.00,0.00,0.00,0.00,0.00,0.00,0.00,0.00,0.00,0.00,0.00,0.00,0.00,0.00,0.00,0.00,0.00,0.00,0.00,0.00,0.00,0.00,0.00,0.00,0.00,0.00,0.00,0.00,0.00,0.00,0.00,0.00,0.00,0.00,0.00,0.00,0.00,0.00,0.00,0.00,0.00,0.00,0.00,0.00,0.00,0.00,0.00,0.00,0.00,0.00,0.00,0.00,0.00,0.00,0.00,0.00,0.00,0.00,0.00,0.00,0.00,0.00,0.00,0.00,0.00,0.00,0.00,0.00,0.00,0.00,0.00,0.00,0.00,0.00,0.00,0.00,0.00,0.00,0.00,0.00,0.00,0.00,0.00,0.00,0.00,0.00,0.00,0.00,0.00,0.00,0.00,0.00,0.00,0.00,0.00,0.00,0.00,0.00,0.00,0.00,0.00,0.00,0.00,0.00,0.00,0.00,0.00,0.00,0.00,0.00,0.00,0.00,0.00,0.00,0.00,0.00,0.00,0.00,0.00,0.00,0.00,0.00,0.00,0.00,0.00,0.00,0.00,0.00,0.00,0.00,0.00,0.00,0.00,0.00,0.00,0.00,0.00,0.00,0.00,0.00,0.00,0.00,0.00,0.00,0.00,0.00,0.00,0.00,0.00,0.00,0.00,0.00,0.00,0.00,0.00,0.00,0.00,0.00,0.00,0.00,0.00,0.00,0.00,0.00,0.00,0.00,0.00,0.00,0.00,0.00,0.00,0.00,0.00,0.00,0.00,0.00,0.00,0.00,0.00,0.00,0.00,0.00,0.00,0.00,0.00,0.00,0.00,0.00,0.00,0.00,0.00,0.00,0.00,0.00,0.00,0.00,0.00,0.00,0.00,0.00,0.00,0.00,0.00,0.00,0.00,0.00,0.00,0.00,0.00,0.00,0.00,0.00,0.00,0.00,0.00,0.00,0.00,0.00,0.00,0.00,0.00,0.00,0.00,0.00,0.00,0.00,0.00,0.00,0.00,0.00,0.00,0.00,0.00,0.00,0.00,0.00,0.00,0.00,0.00,0.00,0.00,0.00,0.00,0.00,0.00,0.00,0.00,0.00,0.00,0.00,0.00,0.00,0.00,0.00,0.00,0.00,0.00,0.00,0.00,0.00,0.00,0.00,0.00,0.00,0.00,0.00,0.00,0.00,0.00,0.00,0.00,0.00,0.00,0.00,0.00,0.00,0.00,0.00,0.00,0.00,0.00,0.00,0.00,0.00,0.00,0.00,0.00,0.00,0.00,0.00,0.00,0.00,0.00,0.00,0.00,0.00,0.00,0.00,0.00,0.00,0.00,0.00,0.00,0.00,0.00,0.00,0.00,0.00,0.00,0.00,0.00,0.00,0.00,0.00,0.00,0.00,0.00,0.00,0.00,0.00,0.00,0.00,0.00,0.00,0.00,0.00,0.00,0.00,0.00,0.00,0.00,0.00,0.00,0.00,0.00,0.00,0.00,0.00,0.00,0.00,0.00,0.00,0.00,0.00,0.00,0.00,0.00,0.00,0.00,0.00,0.00,0.00,0.00,0.00,0.00,0.00,0.00,0.00,0.00,0.00,0.00,0.00,0.00,0.00,0.00,0.00,0.00,0.00,0.00,0.00,0.00,0.00,0.00,0.00,0.00,0.00,0.00,0.00,0.00,0.00,0.00,0.00,0.00,0.00,0.00,0.00,0.00,0.00,0.00,0.00,0.00,0.00,0.00,0.00,0.00,0.00,0.00,0.00,0.00,0.00,0.00,0.00,0.00,0.00,0.00,0.00,0.00,0.00,0.00,0.00,0.00,0.00,0.00,0.00,0.00,0.00,0.00,0.00,0.00,0.00,0.00,0.00,0.00,0.00,0.00,0.23,0.00,0.81,0.00,0.03,0.82,0.00,0.00,0.00,0.00,0.00,0.00,0.00,0.00,0.00,0.00,0.00,0.00,0.00,0.00,0.00,0.00,0.00,0.00,0.00,0.00,0.00,0.00,0.00,0.00,0.00,0.00,0.00,0.00,0.00,0.00,0.00,0.00,0.00,0.00,0.00,0.00,0.00,0.00,0.00,1.00,1.00,0.89,1.00,1.00,1.00,0.96,0.97,0.02,0.03,0.96,0.01,0.01,0.97,0.99,0.00,0.02,0.97,0.36,0.00,0.00,0.00,0.00,0.00,0.00,0.00,0.00,0.00,0.00,0.00,0.00],[0.00,0.00,0.00,0.00,0.00,0.00,0.00,0.00,0.00,0.00,0.00,0.00,0.00,0.00,0.00,0.00,0.00,0.00,0.00,0.00,0.00,0.00,0.00,0.00,0.00,0.00,0.00,0.00,0.00,0.00,0.00,0.00,0.00,0.00,0.00,0.00,0.00,0.00,0.00,0.00,0.00,0.00,0.00,0.00,0.00,0.00,0.00,0.00,0.00,0.00,0.00,0.00,0.00,0.00,0.00,0.00,0.00,0.00,0.00,0.00,0.00,0.00,0.00,0.00,0.00,0.00,0.00,0.00,0.00,0.00,0.00,0.00,0.00,0.00,0.00,0.00,0.00,0.00,0.00,0.00,0.00,0.00,0.00,0.00,0.00,0.00,0.00,0.00,0.00,0.00,0.00,0.00,0.00,0.00,0.00,0.00,0.00,0.00,0.00,0.00,0.00,0.00,0.00,0.00,0.00,0.00,0.00,0.00,0.00,0.00,0.00,0.00,0.00,0.00,0.00,0.00,0.00,0.00,0.00,0.00,0.00,0.00,0.00,0.00,0.00,0.00,0.00,0.00,0.00,0.00,0.00,0.00,0.00,0.00,0.00,0.00,0.00,0.00,0.00,0.00,0.00,0.00,0.00,0.00,0.00,0.00,0.00,0.00,0.00,0.00,0.00,0.00,0.00,0.00,0.00,0.00,0.00,0.00,0.00,0.00,0.00,0.00,0.00,0.00,0.00,0.00,0.00,0.00,0.00,0.00,0.00,0.00,0.00,0.00,0.00,0.00,0.00,0.00,0.00,0.00,0.00,0.00,0.00,0.00,0.00,0.00,0.00,0.00,0.00,0.00,0.00,0.00,0.00,0.00,0.01,0.00,0.00,0.00,0.00,0.00,0.00,0.00,0.00,0.00,0.00,0.00,0.00,0.00,0.00,0.00,0.00,0.00,0.00,0.00,0.00,0.00,0.00,0.00,0.00,0.00,0.00,0.00,0.00,0.00,0.00,0.00,0.00,0.00,0.00,0.00,0.00,0.00,0.00,0.00,0.00,0.00,0.00,0.00,0.00,0.00,0.00,0.00,0.00,0.00,0.00,0.00,0.00,0.00,0.00,0.00,0.00,0.00,0.00,0.00,0.00,0.00,0.00,0.00,0.00,0.00,0.00,0.00,0.00,0.00,0.00,0.00,0.00,0.00,0.00,0.00,0.00,0.00,0.00,0.00,0.00,0.00,0.00,0.00,0.00,0.00,0.00,0.00,0.00,0.00,0.00,0.00,0.00,0.00,0.00,0.00,0.00,0.00,0.00,0.00,0.00,0.00,0.00,0.00,0.00,0.00,0.00,0.00,0.00,0.00,0.00,0.00,0.00,0.00,0.00,0.00,0.00,0.00,0.00,0.00,0.00,0.00,0.00,0.00,0.00,0.00,0.00,0.00,0.00,0.00,0.00,0.00,0.00,0.00,0.00,0.00,0.00,0.00,0.00,0.00,0.00,0.00,0.00,0.00,0.00,0.00,0.00,0.00,0.00,0.00,0.00,0.00,0.00,0.00,0.00,0.00,0.00,0.00,0.00,0.00,0.00,0.00,0.00,0.00,0.00,0.00,0.00,0.00,0.00,0.00,0.00,0.00,0.00,0.00,0.00,0.00,0.00,0.00,0.00,0.00,0.00,0.00,0.00,0.00,0.00,0.00,0.00,0.00,0.00,0.00,0.00,0.00,0.00,0.00,0.00,0.00,0.00,0.00,0.00,0.00,0.00,0.00,0.00,0.00,0.00,0.00,0.00,0.00,0.00,0.00,0.00,0.00,0.00,0.00,0.00,0.00,0.00,0.00,0.00,0.00,0.00,0.00,0.00,0.00,0.00,0.00,0.00,0.00,0.00,0.00,0.00,0.00,0.00,0.00,0.00,0.00,0.00,0.00,0.00,0.00,0.00,0.00,0.00,0.00,0.00,0.00,0.00,0.00,0.00,0.00,0.00,0.00,0.00,0.00,0.00,0.00,0.00,0.00,0.00,0.00,0.00,0.00,0.00,0.00,0.00,0.00,0.00,0.01,0.00,0.00,0.00,0.00,0.00,0.00,0.00,0.00,0.00,0.00,0.00,0.00,0.00,0.00,0.00,0.00,0.00,0.00,0.00,0.00,0.00,0.00,0.00,0.00,0.00,0.00,0.00,0.00,0.00,0.00,0.00,0.00,0.00,0.00,0.00,0.00,0.00,0.00,0.00,0.00,0.00,0.00,0.00,0.00,0.00,0.00,0.00,0.00,0.00,0.00,0.00,0.00,0.00,0.00,0.00,0.00,0.00,0.00,0.00,0.00,0.00,0.00,0.00,0.00,0.00,0.00,0.00,0.00,0.00,0.00,0.00,0.00,0.00,0.00,0.01,0.01,0.00,0.00,0.00,0.00,0.00,0.00,0.00,0.00,0.00,0.00,0.00,0.00,0.00,0.00,0.00,0.00,0.00,0.00,0.00,0.00,0.00,0.00,0.00,0.00,0.00,0.00,0.00,0.00,0.00,0.00,0.00,0.00,0.00,0.00,0.00,0.00,0.00,0.00,0.00,0.00,0.00,0.00,0.00,0.01,0.00,0.00,0.00,0.00,0.00,0.00,0.00,0.00,0.00,0.00,0.00,0.00,0.00,0.00,0.00,0.00,0.00,0.00,0.00,0.00,0.00,0.00,0.00,0.00,0.00,0.00,0.00,0.00,0.00,0.00,0.00,0.00,0.00,0.00,0.00,0.00,0.00,0.00,0.00,0.00,0.00,0.00,0.00,0.00,0.00,0.00,0.00,0.00,0.00,0.00,0.00,0.00,0.00,0.00,0.00,0.00,0.00,0.00,0.00,0.00,0.00,0.00,0.00,0.00,0.00,0.00,0.00,0.00,0.00,0.00,0.00,0.00,0.00,0.00,0.00,0.00,0.00,0.00,0.00,0.00,0.00,0.00,0.00,0.00,0.00,0.00,0.00,0.00,0.00,0.00,0.00,0.00,0.00,0.00,0.00,0.00,0.00,0.00,0.00,0.00,0.00,0.00,0.00,0.00,0.00,0.00,0.00,0.00,0.00,0.00,0.00,0.00,0.00,0.00,0.00,0.00,0.00,0.00,0.00,0.00,0.00,0.00,0.00,0.00,0.00,0.00,0.00,0.00,0.00,0.00,0.00,0.00,0.00,0.00,0.00,0.00,0.00,0.00,0.00,0.00,0.00,0.00,0.00,0.00,0.00,0.00,0.00,0.00,0.00,0.00,0.00,0.00,0.00,0.00,0.00,0.00,0.00,0.00,0.00,0.00,0.00,0.00,0.00,0.00,0.00,0.00,0.00,0.00,0.00,0.00,0.00,0.00,0.00,0.00,0.00,0.00,0.00,0.00,0.00,0.00,0.00,0.00,0.00,0.00,0.00,0.00,0.00,0.00,0.00,0.00,0.00,0.00,0.00,0.00,0.00,0.00,0.00,0.00,0.00,0.00,0.00,0.00,0.00,0.00,0.00,0.00,0.00,0.00,0.00,0.00,0.00,0.00,0.00,0.00,0.00,0.00,0.00,0.00,0.00,0.00,0.00,0.00,0.00,0.00,0.00,0.00,0.00,0.00,0.00,0.00,0.00,0.00,0.00,0.00,0.00,0.00,0.00,0.00,0.00,0.00,0.00,0.00,0.00,0.00,0.00,0.00,0.00,0.00,0.00,0.00,0.00,0.00,0.00,0.00,0.00,0.00,0.00,0.00,0.00,0.00,0.00,0.00,0.00,0.00,0.00,0.00,0.00,0.00,0.00,0.00,0.00,0.00,0.00,0.00,0.00,0.00,0.00,0.00,0.00,0.00,0.00,0.00,0.00,0.00,0.00,0.00,0.00,0.00,0.00,0.00,0.00,0.00,0.00,0.00,0.00,0.00,0.00,0.00,0.00,0.00,0.00,0.00,0.00,0.00,0.00,0.00,0.00,0.00,0.00,0.00,0.00,0.00,0.00,0.00,0.00,0.00,0.00,0.00,0.00,0.00,0.00,0.00,0.00,0.00,0.00,0.00,0.00,0.00,0.00,0.00,0.00,0.00,0.00,0.00,0.00,0.00,0.00,0.00,0.00,0.00,0.00,0.00,0.00,0.00,0.00,0.00,0.00,0.00,0.00,0.00,0.00,0.00,0.00,0.00,0.00,0.00,0.00,0.00,0.00,0.00,0.00,0.00,0.00,0.00,0.00,0.00,0.00,0.00,0.00,0.00,0.00,0.00,0.00,0.00,0.00,0.00,0.00,0.00,0.00,0.00,0.00,0.00,0.00,0.00,0.00,0.00,0.00,0.00,0.00,0.00,0.00,0.00,0.00,0.00,0.00,0.00,0.00,0.00,0.00,0.00,0.00,0.00,0.00,0.00,0.00,0.00,0.00,0.00,0.00,0.00,0.00,0.00,0.00,0.00,0.00,0.00,0.00,0.00,0.00,0.00,0.00,0.00,0.00,0.00,0.00,0.00,0.00,0.00,0.00,0.00,0.00,0.00,0.00,0.00,0.00,0.00,0.00,0.00,0.00,0.00,0.00,0.00,0.00,0.00,0.00,0.00,0.00,0.00,0.00,0.00,0.00,0.00,0.00,0.00,0.00,0.00,0.00,0.00,0.00,0.00,0.00,0.00,0.00,0.00,0.00,0.00,0.00,0.00,0.00,0.00,0.00,0.00,0.00,0.00,0.00,0.00,0.00,0.00,0.00,0.00,0.00,0.00,0.00,0.00,0.00,0.00,0.00,0.00,0.00,0.00,0.00,0.00,0.00,0.00,0.00,0.00,0.00,0.00,0.00,0.00,0.00,0.00,0.00,0.00,0.00,0.00,0.00,0.00,0.00,0.00,0.00,0.00,0.00,0.00,0.00,0.00,0.00,0.00,0.00,0.00,0.00,0.00,0.00,0.00,0.00,0.00,0.00,0.00,0.00,0.00,0.00,0.00,0.00,0.00,0.00,0.00,0.00,0.00,0.00,0.00,0.00,0.00,0.00,0.00,0.00,0.00,0.00,0.00,0.00,0.00,0.00,0.00,0.00,0.00,0.00,0.00,0.00,0.00,0.56,0.01,0.87,0.99,0.02,0.00,0.00,0.00,0.00,0.00,0.02,0.00,0.00,0.00,0.00,0.00,0.00,0.00,0.00,0.00,0.00,0.00,0.00,0.00,0.00,0.00,0.00,0.00,0.00,0.00,0.00,0.00,0.00,0.00,0.00,0.00,0.00,0.00,0.00,0.00,0.00,0.00,0.00,0.00,0.99,1.00,0.97,1.00,1.00,1.00,0.96,0.02,0.01,0.95,0.00,0.00,0.05,0.00,0.00,0.00,0.00,0.00,0.00,0.00,0.00,0.00,0.00,0.00,0.00,0.00,0.00,0.00,0.00,0.00],[0.00,0.00,0.00,0.00,0.00,0.00,0.00,0.00,0.00,0.00,0.00,0.00,0.00,0.00,0.00,0.00,0.00,0.00,0.00,0.00,0.00,0.00,0.00,0.00,0.00,0.00,0.00,0.00,0.00,0.00,0.00,0.00,0.00,0.00,0.00,0.00,0.00,0.00,0.00,0.00,0.00,0.00,0.00,0.00,0.00,0.00,0.00,0.00,0.00,0.00,0.00,0.00,0.00,0.00,0.00,0.00,0.00,0.00,0.00,0.00,0.00,0.00,0.00,0.00,0.00,0.00,0.00,0.00,0.00,0.00,0.00,0.00,0.00,0.00,0.00,0.00,0.00,0.00,0.00,0.00,0.00,0.00,0.00,0.00,0.00,0.00,0.00,0.00,0.00,0.00,0.00,0.00,0.00,0.00,0.00,0.00,0.00,0.00,0.00,0.00,0.00,0.00,0.00,0.00,0.00,0.00,0.00,0.00,0.00,0.00,0.00,0.00,0.00,0.00,0.00,0.00,0.00,0.00,0.00,0.00,0.00,0.00,0.00,0.00,0.00,0.00,0.00,0.00,0.00,0.00,0.00,0.00,0.00,0.00,0.00,0.00,0.00,0.00,0.00,0.00,0.00,0.01,0.00,0.01,0.01,0.00,0.00,0.01,0.00,0.00,0.00,0.00,0.00,0.00,0.00,0.00,0.00,0.00,0.00,0.00,0.00,0.00,0.00,0.00,0.00,0.00,0.00,0.00,0.00,0.00,0.00,0.00,0.00,0.00,0.00,0.00,0.00,0.00,0.00,0.00,0.00,0.00,0.00,0.00,0.00,0.00,0.00,0.00,0.00,0.00,0.00,0.00,0.01,0.00,0.01,0.00,0.00,0.00,0.00,0.00,0.00,0.00,0.00,0.00,0.00,0.00,0.00,0.00,0.00,0.00,0.00,0.00,0.00,0.00,0.00,0.00,0.00,0.00,0.00,0.00,0.00,0.00,0.00,0.00,0.00,0.00,0.00,0.00,0.00,0.00,0.00,0.00,0.00,0.00,0.00,0.00,0.00,0.00,0.00,0.00,0.00,0.00,0.00,0.00,0.00,0.00,0.00,0.00,0.00,0.00,0.00,0.00,0.00,0.00,0.00,0.00,0.00,0.00,0.00,0.00,0.00,0.00,0.00,0.00,0.00,0.00,0.00,0.00,0.00,0.00,0.00,0.00,0.00,0.00,0.00,0.00,0.00,0.00,0.00,0.00,0.00,0.00,0.00,0.00,0.00,0.00,0.00,0.00,0.00,0.00,0.00,0.00,0.00,0.00,0.00,0.00,0.00,0.00,0.00,0.00,0.00,0.00,0.00,0.00,0.00,0.00,0.00,0.00,0.00,0.00,0.00,0.00,0.00,0.00,0.00,0.00,0.00,0.00,0.00,0.01,0.00,0.00,0.00,0.00,0.00,0.00,0.00,0.00,0.00,0.00,0.00,0.00,0.00,0.00,0.00,0.00,0.00,0.00,0.00,0.00,0.00,0.00,0.00,0.00,0.00,0.00,0.00,0.00,0.00,0.00,0.00,0.00,0.00,0.00,0.00,0.00,0.00,0.00,0.00,0.00,0.00,0.00,0.00,0.00,0.00,0.00,0.00,0.00,0.00,0.00,0.00,0.00,0.00,0.00,0.00,0.00,0.00,0.00,0.00,0.00,0.00,0.00,0.00,0.00,0.00,0.00,0.00,0.00,0.00,0.00,0.00,0.00,0.00,0.00,0.00,0.00,0.00,0.00,0.00,0.00,0.00,0.00,0.00,0.00,0.00,0.00,0.00,0.00,0.00,0.00,0.00,0.00,0.00,0.00,0.00,0.00,0.00,0.00,0.01,0.01,0.00,0.01,0.01,0.01,0.00,0.00,0.00,0.00,0.00,0.00,0.00,0.00,0.00,0.00,0.00,0.00,0.00,0.00,0.00,0.00,0.00,0.00,0.00,0.00,0.00,0.00,0.00,0.00,0.00,0.00,0.00,0.00,0.00,0.00,0.00,0.00,0.00,0.01,0.00,0.00,0.00,0.01,0.00,0.01,0.00,0.00,0.00,0.00,0.00,0.00,0.00,0.00,0.00,0.00,0.00,0.00,0.00,0.00,0.00,0.00,0.00,0.00,0.00,0.00,0.00,0.00,0.00,0.00,0.00,0.00,0.00,0.00,0.00,0.00,0.00,0.00,0.00,0.00,0.00,0.00,0.00,0.00,0.00,0.00,0.00,0.00,0.00,0.00,0.00,0.00,0.00,0.00,0.00,0.00,0.00,0.00,0.00,0.00,0.00,0.00,0.00,0.00,0.00,0.00,0.00,0.00,0.00,0.00,0.00,0.00,0.00,0.00,0.00,0.00,0.00,0.00,0.01,0.01,0.00,0.00,0.01,0.00,0.00,0.00,0.00,0.00,0.00,0.00,0.00,0.00,0.00,0.00,0.00,0.00,0.00,0.00,0.00,0.00,0.00,0.00,0.00,0.00,0.00,0.00,0.00,0.00,0.00,0.00,0.00,0.00,0.00,0.00,0.00,0.00,0.00,0.00,0.00,0.00,0.01,0.00,0.00,0.00,0.01,0.00,0.00,0.00,0.00,0.00,0.00,0.00,0.00,0.00,0.00,0.00,0.00,0.00,0.00,0.00,0.00,0.00,0.00,0.00,0.00,0.00,0.00,0.00,0.00,0.00,0.00,0.00,0.00,0.00,0.00,0.00,0.00,0.00,0.00,0.00,0.00,0.00,0.00,0.00,0.00,0.00,0.00,0.00,0.00,0.00,0.00,0.00,0.00,0.00,0.00,0.00,0.00,0.00,0.00,0.00,0.00,0.00,0.00,0.00,0.00,0.00,0.00,0.00,0.00,0.00,0.00,0.00,0.00,0.00,0.00,0.00,0.00,0.00,0.00,0.00,0.00,0.00,0.00,0.00,0.00,0.00,0.00,0.00,0.00,0.00,0.00,0.00,0.00,0.00,0.00,0.00,0.00,0.00,0.00,0.00,0.00,0.00,0.00,0.00,0.00,0.00,0.00,0.00,0.00,0.00,0.00,0.00,0.00,0.00,0.00,0.00,0.00,0.00,0.00,0.00,0.00,0.00,0.00,0.00,0.00,0.00,0.00,0.00,0.00,0.00,0.00,0.00,0.00,0.00,0.00,0.00,0.00,0.00,0.00,0.00,0.00,0.00,0.00,0.00,0.00,0.00,0.00,0.00,0.00,0.00,0.00,0.00,0.00,0.00,0.00,0.00,0.00,0.00,0.00,0.00,0.00,0.00,0.00,0.00,0.00,0.00,0.00,0.00,0.00,0.00,0.00,0.00,0.00,0.00,0.00,0.00,0.00,0.00,0.00,0.00,0.00,0.00,0.00,0.00,0.00,0.00,0.00,0.00,0.00,0.00,0.00,0.00,0.00,0.00,0.00,0.00,0.00,0.00,0.00,0.00,0.00,0.00,0.00,0.00,0.00,0.00,0.00,0.00,0.00,0.00,0.00,0.00,0.00,0.00,0.00,0.00,0.00,0.00,0.00,0.00,0.00,0.00,0.00,0.00,0.00,0.00,0.00,0.00,0.00,0.00,0.00,0.00,0.00,0.00,0.00,0.00,0.00,0.00,0.00,0.00,0.00,0.00,0.00,0.00,0.00,0.00,0.00,0.00,0.00,0.00,0.00,0.00,0.00,0.00,0.00,0.00,0.00,0.00,0.00,0.00,0.00,0.00,0.00,0.00,0.00,0.00,0.00,0.00,0.00,0.00,0.00,0.00,0.00,0.00,0.00,0.00,0.00,0.00,0.00,0.00,0.00,0.00,0.00,0.00,0.00,0.00,0.00,0.00,0.00,0.00,0.00,0.00,0.00,0.00,0.00,0.00,0.00,0.00,0.00,0.00,0.00,0.00,0.00,0.00,0.00,0.00,0.00,0.00,0.00,0.00,0.00,0.00,0.00,0.00,0.00,0.00,0.00,0.00,0.00,0.00,0.00,0.00,0.00,0.00,0.00,0.00,0.00,0.00,0.00,0.00,0.00,0.00,0.00,0.00,0.00,0.00,0.00,0.00,0.00,0.00,0.00,0.00,0.00,0.00,0.00,0.00,0.00,0.00,0.00,0.00,0.00,0.00,0.00,0.00,0.00,0.00,0.00,0.00,0.00,0.00,0.00,0.00,0.00,0.00,0.00,0.00,0.00,0.00,0.00,0.00,0.00,0.00,0.00,0.00,0.00,0.00,0.00,0.00,0.00,0.00,0.00,0.00,0.00,0.00,0.00,0.00,0.00,0.00,0.00,0.00,0.00,0.00,0.00,0.00,0.00,0.00,0.00,0.00,0.00,0.00,0.00,0.00,0.00,0.00,0.00,0.00,0.00,0.00,0.00,0.00,0.00,0.00,0.00,0.00,0.00,0.00,0.00,0.00,0.00,0.00,0.00,0.00,0.00,0.00,0.00,0.00,0.00,0.00,0.00,0.00,0.00,0.00,0.00,0.00,0.00,0.00,0.00,0.00,0.00,0.00,0.00,0.00,0.00,0.00,0.00,0.00,0.00,0.00,0.00,0.00,0.00,0.00,0.00,0.00,0.00,0.00,0.00,0.00,0.00,0.00,0.00,0.00,0.00,0.00,0.00,0.00,0.00,0.00,0.00,0.00,0.00,0.00,0.00,0.00,0.00,0.00,0.00,0.00,0.00,0.00,0.00,0.00,0.00,0.00,0.00,0.00,0.00,0.00,0.00,0.00,0.00,0.00,0.00,0.00,0.00,0.00,0.00,0.00,0.00,0.00,0.00,0.00,0.00,0.00,0.00,0.00,0.00,0.00,0.00,0.00,0.00,0.00,0.00,0.00,0.00,0.00,0.00,0.00,0.00,0.00,0.00,0.00,0.00,0.00,0.00,0.00,0.00,0.00,0.00,0.00,0.00,0.00,0.00,0.00,0.00,0.00,0.00,0.00,0.00,0.00,0.00,0.00,0.00,0.00,0.00,0.00,0.00,0.00,0.00,0.00,0.00,0.00,0.00,0.00,0.00,0.00,0.00,0.00,0.00,0.00,0.00,0.00,0.00,0.00,0.00,0.02,0.00,0.00,0.00,0.00,0.00,0.00,0.00,0.00,0.00,0.00,0.00,0.00,0.00,0.00,0.00,0.00,0.00,0.00,0.00,0.00,0.00,0.00,0.00,0.00,0.00,0.00,0.00,0.00,0.00,0.00,0.00,0.00,0.00,0.00,0.00,0.00,0.00,0.00,0.00,0.00,0.00,0.98,0.98,0.96,1.00,1.00,1.00,0.05,0.02,0.09,0.00,0.00,0.02,0.00,0.00,0.00,0.00,0.00,0.00,0.00,0.00,0.00,0.00,0.00,0.00,0.00,0.00,0.00,0.00,0.00],[0.00,0.00,0.00,0.00,0.00,0.00,0.00,0.00,0.00,0.00,0.00,0.00,0.00,0.00,0.00,0.00,0.00,0.00,0.00,0.00,0.00,0.00,0.00,0.00,0.00,0.00,0.00,0.00,0.00,0.00,0.00,0.00,0.00,0.00,0.00,0.00,0.00,0.00,0.00,0.00,0.00,0.00,0.00,0.00,0.00,0.00,0.00,0.00,0.00,0.00,0.00,0.00,0.00,0.00,0.00,0.00,0.00,0.00,0.00,0.00,0.00,0.00,0.00,0.00,0.00,0.00,0.00,0.00,0.00,0.00,0.00,0.00,0.00,0.00,0.00,0.00,0.00,0.00,0.00,0.00,0.00,0.00,0.00,0.00,0.00,0.00,0.00,0.00,0.00,0.00,0.00,0.00,0.00,0.00,0.00,0.00,0.00,0.00,0.00,0.00,0.00,0.00,0.00,0.00,0.00,0.00,0.00,0.00,0.00,0.00,0.00,0.00,0.00,0.00,0.00,0.00,0.00,0.00,0.00,0.00,0.00,0.00,0.00,0.00,0.00,0.00,0.00,0.00,0.00,0.00,0.00,0.00,0.00,0.00,0.00,0.00,0.00,0.00,0.00,0.00,0.00,0.00,0.00,0.00,0.00,0.00,0.00,0.00,0.00,0.00,0.00,0.00,0.00,0.00,0.00,0.00,0.00,0.00,0.00,0.00,0.00,0.00,0.00,0.00,0.00,0.00,0.00,0.00,0.00,0.00,0.00,0.00,0.00,0.00,0.00,0.00,0.00,0.00,0.00,0.00,0.00,0.00,0.00,0.00,0.00,0.00,0.00,0.00,0.00,0.00,0.00,0.00,0.00,0.00,0.00,0.00,0.00,0.00,0.00,0.00,0.00,0.00,0.00,0.00,0.00,0.00,0.00,0.00,0.00,0.00,0.00,0.00,0.00,0.00,0.00,0.00,0.00,0.00,0.00,0.00,0.00,0.00,0.00,0.00,0.00,0.00,0.00,0.00,0.00,0.00,0.00,0.00,0.00,0.00,0.00,0.00,0.00,0.00,0.00,0.00,0.00,0.00,0.00,0.00,0.00,0.00,0.00,0.00,0.00,0.00,0.00,0.00,0.00,0.00,0.00,0.00,0.00,0.00,0.00,0.00,0.00,0.00,0.00,0.00,0.00,0.00,0.00,0.00,0.00,0.00,0.00,0.00,0.00,0.00,0.00,0.00,0.00,0.00,0.00,0.00,0.00,0.00,0.00,0.00,0.00,0.00,0.00,0.00,0.00,0.00,0.00,0.00,0.00,0.00,0.00,0.00,0.00,0.00,0.00,0.00,0.00,0.00,0.00,0.00,0.00,0.00,0.00,0.00,0.00,0.00,0.00,0.00,0.00,0.00,0.00,0.00,0.00,0.00,0.00,0.00,0.00,0.00,0.00,0.00,0.00,0.00,0.00,0.00,0.00,0.00,0.00,0.00,0.00,0.00,0.00,0.00,0.00,0.00,0.00,0.00,0.00,0.00,0.00,0.00,0.00,0.00,0.00,0.00,0.00,0.00,0.00,0.00,0.00,0.00,0.00,0.00,0.00,0.00,0.00,0.00,0.00,0.00,0.00,0.00,0.00,0.00,0.00,0.00,0.00,0.00,0.00,0.00,0.00,0.00,0.00,0.00,0.00,0.00,0.00,0.00,0.00,0.00,0.00,0.00,0.00,0.00,0.00,0.00,0.00,0.00,0.00,0.00,0.00,0.00,0.00,0.00,0.00,0.00,0.00,0.00,0.00,0.00,0.00,0.00,0.00,0.00,0.00,0.00,0.00,0.00,0.00,0.00,0.00,0.00,0.00,0.00,0.00,0.00,0.00,0.00,0.00,0.00,0.00,0.00,0.00,0.00,0.00,0.00,0.00,0.00,0.00,0.00,0.00,0.00,0.00,0.00,0.00,0.00,0.00,0.00,0.00,0.00,0.00,0.00,0.00,0.00,0.00,0.00,0.00,0.00,0.00,0.00,0.00,0.00,0.00,0.00,0.00,0.00,0.00,0.00,0.00,0.00,0.00,0.00,0.00,0.00,0.00,0.00,0.00,0.00,0.00,0.00,0.00,0.00,0.00,0.00,0.00,0.00,0.00,0.00,0.00,0.00,0.00,0.00,0.00,0.00,0.00,0.00,0.00,0.00,0.00,0.00,0.00,0.00,0.00,0.00,0.00,0.00,0.00,0.00,0.00,0.00,0.00,0.00,0.00,0.00,0.00,0.00,0.00,0.00,0.00,0.00,0.00,0.00,0.00,0.00,0.00,0.00,0.00,0.00,0.00,0.00,0.00,0.00,0.00,0.00,0.00,0.00,0.00,0.00,0.00,0.00,0.00,0.00,0.00,0.00,0.00,0.00,0.00,0.00,0.00,0.00,0.00,0.00,0.00,0.00,0.00,0.00,0.00,0.00,0.00,0.00,0.00,0.00,0.00,0.00,0.00,0.00,0.00,0.00,0.00,0.00,0.00,0.00,0.00,0.00,0.00,0.00,0.00,0.00,0.00,0.00,0.00,0.00,0.00,0.00,0.00,0.00,0.00,0.00,0.00,0.00,0.00,0.00,0.00,0.00,0.00,0.00,0.00,0.00,0.00,0.00,0.00,0.00,0.00,0.00,0.00,0.00,0.00,0.00,0.00,0.00,0.00,0.00,0.00,0.00,0.00,0.00,0.00,0.00,0.00,0.00,0.00,0.00,0.00,0.00,0.00,0.00,0.00,0.00,0.00,0.00,0.00,0.00,0.00,0.00,0.00,0.00,0.00,0.00,0.00,0.00,0.00,0.00,0.00,0.00,0.00,0.00,0.00,0.00,0.00,0.00,0.00,0.00,0.00,0.00,0.00,0.00,0.00,0.00,0.00,0.00,0.00,0.00,0.00,0.00,0.00,0.00,0.00,0.00,0.00,0.00,0.00,0.00,0.00,0.00,0.00,0.00,0.00,0.00,0.00,0.00,0.00,0.00,0.00,0.00,0.00,0.00,0.00,0.00,0.00,0.00,0.00,0.00,0.00,0.00,0.00,0.00,0.00,0.00,0.00,0.00,0.00,0.00,0.00,0.00,0.00,0.00,0.00,0.00,0.00,0.00,0.00,0.00,0.00,0.00,0.00,0.00,0.00,0.00,0.00,0.00,0.00,0.00,0.00,0.00,0.00,0.00,0.00,0.00,0.00,0.00,0.00,0.00,0.00,0.00,0.00,0.00,0.00,0.00,0.00,0.00,0.00,0.00,0.00,0.00,0.00,0.00,0.00,0.00,0.00,0.00,0.00,0.00,0.00,0.00,0.00,0.00,0.00,0.00,0.00,0.00,0.00,0.00,0.00,0.00,0.00,0.00,0.00,0.00,0.00,0.00,0.00,0.00,0.00,0.00,0.00,0.00,0.00,0.00,0.00,0.00,0.00,0.00,0.00,0.00,0.00,0.00,0.00,0.00,0.00,0.00,0.00,0.00,0.00,0.00,0.00,0.00,0.00,0.00,0.00,0.00,0.00,0.00,0.00,0.00,0.00,0.00,0.00,0.00,0.00,0.00,0.00,0.00,0.00,0.00,0.00,0.00,0.00,0.00,0.00,0.00,0.00,0.00,0.00,0.00,0.00,0.00,0.00,0.00,0.00,0.00,0.00,0.00,0.00,0.00,0.00,0.00,0.00,0.00,0.00,0.00,0.00,0.00,0.00,0.00,0.00,0.00,0.00,0.00,0.00,0.00,0.00,0.00,0.00,0.00,0.00,0.00,0.00,0.00,0.00,0.00,0.00,0.00,0.00,0.00,0.00,0.00,0.00,0.00,0.00,0.00,0.00,0.00,0.00,0.00,0.00,0.00,0.00,0.00,0.00,0.00,0.00,0.00,0.00,0.00,0.00,0.00,0.00,0.00,0.00,0.00,0.00,0.00,0.00,0.00,0.00,0.00,0.00,0.00,0.00,0.00,0.00,0.00,0.00,0.00,0.00,0.00,0.00,0.00,0.00,0.00,0.00,0.00,0.00,0.00,0.00,0.00,0.00,0.00,0.00,0.00,0.00,0.00,0.00,0.00,0.00,0.00,0.00,0.00,0.00,0.00,0.00,0.00,0.00,0.00,0.00,0.00,0.00,0.00,0.00,0.00,0.00,0.00,0.00,0.00,0.00,0.00,0.00,0.00,0.00,0.00,0.00,0.00,0.00,0.00,0.00,0.00,0.00,0.00,0.00,0.00,0.00,0.00,0.00,0.00,0.00,0.00,0.00,0.00,0.00,0.00,0.00,0.00,0.00,0.00,0.00,0.00,0.00,0.00,0.00,0.00,0.00,0.00,0.00,0.00,0.00,0.00,0.00,0.00,0.00,0.00,0.00,0.00,0.00,0.00,0.00,0.00,0.00,0.00,0.00,0.00,0.00,0.00,0.00,0.00,0.00,0.00,0.00,0.00,0.00,0.00,0.00,0.00,0.00,0.00,0.00,0.00,0.00,0.00,0.00,0.00,0.00,0.00,0.00,0.00,0.00,0.00,0.00,0.00,0.00,0.00,0.00,0.00,0.00,0.00,0.00,0.00,0.00,0.00,0.00,0.00,0.00,0.00,0.00,0.00,0.00,0.00,0.00,0.00,0.00,0.00,0.00,0.00,0.00,0.00,0.00,0.00,0.00,0.00,0.00,0.00,0.00,0.00,0.00,0.00,0.00,0.00,0.00,0.00,0.00,0.00,0.00,0.00,0.00,0.00,0.00,0.00,0.00,0.00,0.00,0.00,0.00,0.00,0.00,0.00,0.00,0.00,0.00,0.00,0.00,0.00,0.00,0.00,0.00,0.00,0.00,0.00,0.00,0.00,0.00,0.00,0.00,0.00,0.00,0.00,0.00,0.00,0.00,0.00,0.00,0.00,0.00,0.00,0.00,0.00,0.00,0.00,0.00,0.00,0.00,0.00,0.00,0.00,0.00,0.00,0.00,0.00,0.00,0.00,0.00,0.00,0.00,0.00,0.00,0.00,0.00,0.00,0.00,0.00,0.00,0.00,0.00,0.00,0.00,0.00,0.00,0.00,0.00,0.00,0.01,0.00,0.00,0.01,0.00,0.00,0.00,0.00,0.00,0.00,0.00,0.00,0.00,0.00,0.00,0.00,0.00,0.00,0.00,0.00,0.00,0.00,0.00,0.00,0.00,0.00,0.00,0.00,0.00,0.00,0.00,0.00,0.00,0.00,0.00,0.00,0.00,0.00,0.00,0.00,0.00,0.00,0.00,0.00,0.00,0.00,0.95,0.97,0.96,1.00,1.00,1.00,0.98,0.96,0.01,0.67,0.97,0.02,0.00,0.00,0.02,0.00,0.00,0.00,0.00,0.00,0.00,0.00,0.00,0.00,0.00,0.00,0.00,0.00],[0.00,0.00,0.00,0.00,0.00,0.00,0.00,0.00,0.00,0.00,0.00,0.00,0.00,0.00,0.00,0.00,0.00,0.00,0.00,0.00,0.00,0.00,0.00,0.00,0.00,0.00,0.00,0.00,0.00,0.00,0.00,0.00,0.00,0.00,0.00,0.00,0.00,0.00,0.00,0.00,0.00,0.00,0.00,0.00,0.00,0.00,0.00,0.00,0.00,0.00,0.00,0.00,0.00,0.00,0.00,0.00,0.00,0.00,0.00,0.00,0.01,0.00,0.00,0.00,0.00,0.00,0.00,0.00,0.00,0.00,0.00,0.00,0.00,0.00,0.00,0.00,0.00,0.00,0.00,0.00,0.00,0.00,0.00,0.00,0.00,0.00,0.00,0.00,0.00,0.00,0.00,0.00,0.00,0.00,0.00,0.00,0.00,0.00,0.00,0.00,0.00,0.00,0.00,0.00,0.00,0.00,0.00,0.00,0.00,0.00,0.00,0.00,0.00,0.00,0.00,0.00,0.00,0.00,0.00,0.00,0.00,0.00,0.00,0.00,0.00,0.00,0.00,0.00,0.00,0.00,0.00,0.00,0.00,0.00,0.00,0.00,0.00,0.00,0.00,0.00,0.00,0.00,0.00,0.00,0.00,0.00,0.00,0.00,0.00,0.00,0.00,0.00,0.00,0.00,0.00,0.00,0.00,0.00,0.00,0.00,0.00,0.00,0.00,0.00,0.00,0.00,0.00,0.00,0.00,0.00,0.00,0.00,0.00,0.00,0.00,0.00,0.00,0.00,0.00,0.00,0.00,0.00,0.00,0.00,0.00,0.00,0.00,0.00,0.00,0.00,0.00,0.00,0.00,0.00,0.00,0.00,0.00,0.00,0.00,0.00,0.00,0.00,0.00,0.00,0.00,0.00,0.00,0.00,0.00,0.00,0.00,0.00,0.00,0.00,0.00,0.00,0.00,0.00,0.00,0.00,0.00,0.00,0.00,0.00,0.00,0.00,0.00,0.00,0.00,0.00,0.00,0.00,0.00,0.00,0.00,0.00,0.00,0.00,0.00,0.00,0.00,0.00,0.00,0.00,0.00,0.00,0.00,0.00,0.00,0.00,0.00,0.00,0.00,0.00,0.00,0.00,0.00,0.00,0.00,0.00,0.00,0.00,0.00,0.00,0.00,0.00,0.00,0.00,0.00,0.00,0.00,0.00,0.00,0.00,0.00,0.00,0.00,0.00,0.00,0.00,0.00,0.00,0.00,0.00,0.00,0.00,0.00,0.00,0.00,0.00,0.00,0.00,0.00,0.00,0.00,0.00,0.00,0.00,0.00,0.00,0.00,0.00,0.00,0.00,0.00,0.00,0.00,0.00,0.00,0.00,0.00,0.00,0.00,0.00,0.00,0.00,0.00,0.00,0.00,0.00,0.00,0.00,0.00,0.00,0.00,0.00,0.00,0.00,0.00,0.00,0.00,0.00,0.00,0.00,0.00,0.00,0.00,0.00,0.00,0.00,0.00,0.00,0.00,0.00,0.00,0.00,0.00,0.00,0.00,0.00,0.00,0.00,0.00,0.00,0.00,0.00,0.00,0.00,0.00,0.00,0.00,0.00,0.00,0.00,0.00,0.00,0.00,0.00,0.00,0.00,0.00,0.00,0.00,0.00,0.00,0.00,0.00,0.00,0.00,0.00,0.00,0.00,0.00,0.00,0.00,0.00,0.00,0.00,0.00,0.00,0.00,0.00,0.00,0.00,0.00,0.00,0.00,0.00,0.00,0.00,0.00,0.00,0.00,0.00,0.00,0.00,0.00,0.00,0.00,0.00,0.00,0.00,0.00,0.00,0.00,0.00,0.00,0.00,0.00,0.00,0.00,0.01,0.00,0.00,0.00,0.00,0.00,0.00,0.00,0.00,0.00,0.00,0.00,0.00,0.00,0.00,0.00,0.00,0.00,0.00,0.00,0.00,0.00,0.00,0.00,0.00,0.00,0.00,0.00,0.00,0.00,0.00,0.00,0.00,0.00,0.00,0.00,0.00,0.00,0.00,0.00,0.00,0.00,0.00,0.00,0.00,0.00,0.00,0.00,0.00,0.00,0.00,0.00,0.00,0.00,0.00,0.00,0.00,0.00,0.00,0.00,0.00,0.00,0.00,0.00,0.00,0.00,0.00,0.00,0.00,0.00,0.00,0.00,0.00,0.00,0.00,0.00,0.00,0.00,0.00,0.00,0.00,0.00,0.00,0.00,0.00,0.00,0.00,0.00,0.00,0.00,0.00,0.00,0.00,0.00,0.00,0.00,0.00,0.00,0.00,0.00,0.00,0.00,0.00,0.00,0.00,0.00,0.00,0.00,0.00,0.00,0.00,0.00,0.00,0.00,0.00,0.00,0.00,0.00,0.00,0.00,0.00,0.00,0.00,0.00,0.00,0.00,0.00,0.00,0.00,0.00,0.00,0.00,0.00,0.00,0.00,0.00,0.00,0.00,0.00,0.00,0.00,0.00,0.00,0.00,0.00,0.00,0.00,0.00,0.00,0.00,0.00,0.00,0.00,0.00,0.00,0.00,0.00,0.00,0.00,0.00,0.00,0.00,0.00,0.00,0.00,0.00,0.00,0.00,0.00,0.00,0.00,0.00,0.00,0.00,0.00,0.00,0.00,0.00,0.00,0.00,0.00,0.00,0.00,0.00,0.00,0.00,0.00,0.00,0.00,0.00,0.00,0.00,0.00,0.00,0.00,0.00,0.00,0.00,0.00,0.00,0.00,0.00,0.00,0.00,0.00,0.00,0.00,0.00,0.00,0.00,0.00,0.00,0.00,0.00,0.00,0.00,0.00,0.00,0.00,0.00,0.00,0.00,0.00,0.00,0.00,0.00,0.00,0.00,0.00,0.00,0.00,0.00,0.00,0.00,0.00,0.00,0.00,0.00,0.00,0.00,0.00,0.00,0.00,0.00,0.00,0.00,0.00,0.00,0.00,0.00,0.00,0.00,0.00,0.00,0.00,0.00,0.00,0.00,0.00,0.00,0.00,0.00,0.00,0.00,0.00,0.00,0.00,0.00,0.00,0.00,0.00,0.00,0.00,0.00,0.00,0.00,0.00,0.00,0.00,0.00,0.00,0.00,0.00,0.00,0.00,0.00,0.00,0.00,0.00,0.00,0.00,0.00,0.00,0.00,0.00,0.00,0.00,0.00,0.00,0.00,0.00,0.00,0.00,0.00,0.00,0.00,0.00,0.00,0.00,0.00,0.00,0.00,0.00,0.00,0.00,0.00,0.00,0.00,0.00,0.00,0.00,0.00,0.00,0.00,0.00,0.00,0.00,0.00,0.00,0.00,0.00,0.00,0.00,0.00,0.00,0.00,0.00,0.00,0.00,0.00,0.00,0.00,0.00,0.00,0.00,0.00,0.00,0.00,0.00,0.00,0.00,0.00,0.00,0.00,0.00,0.00,0.00,0.00,0.00,0.00,0.00,0.00,0.00,0.00,0.00,0.00,0.00,0.00,0.00,0.00,0.00,0.00,0.00,0.00,0.00,0.00,0.00,0.00,0.00,0.00,0.00,0.00,0.00,0.00,0.00,0.00,0.00,0.00,0.00,0.00,0.00,0.00,0.00,0.00,0.00,0.00,0.00,0.00,0.00,0.00,0.00,0.00,0.00,0.00,0.00,0.00,0.00,0.00,0.00,0.00,0.00,0.00,0.00,0.00,0.00,0.00,0.00,0.00,0.00,0.00,0.00,0.00,0.00,0.00,0.00,0.00,0.00,0.00,0.00,0.00,0.00,0.00,0.00,0.00,0.00,0.00,0.00,0.00,0.00,0.00,0.00,0.00,0.00,0.00,0.00,0.00,0.00,0.00,0.00,0.00,0.00,0.00,0.00,0.00,0.00,0.00,0.00,0.00,0.00,0.00,0.00,0.00,0.00,0.00,0.00,0.00,0.00,0.00,0.00,0.00,0.00,0.00,0.00,0.00,0.00,0.00,0.00,0.00,0.00,0.00,0.00,0.00,0.00,0.00,0.00,0.00,0.00,0.00,0.00,0.00,0.00,0.00,0.00,0.00,0.00,0.00,0.00,0.00,0.00,0.00,0.00,0.00,0.00,0.00,0.00,0.00,0.00,0.00,0.00,0.00,0.00,0.00,0.00,0.00,0.00,0.00,0.00,0.00,0.00,0.00,0.00,0.00,0.00,0.00,0.00,0.00,0.00,0.00,0.00,0.00,0.00,0.00,0.00,0.00,0.00,0.00,0.00,0.00,0.00,0.00,0.00,0.00,0.00,0.00,0.00,0.00,0.00,0.00,0.00,0.00,0.00,0.00,0.00,0.00,0.00,0.00,0.00,0.00,0.00,0.00,0.00,0.00,0.00,0.00,0.00,0.00,0.00,0.00,0.00,0.00,0.00,0.00,0.00,0.00,0.00,0.00,0.00,0.00,0.00,0.00,0.00,0.00,0.00,0.00,0.00,0.00,0.00,0.00,0.00,0.00,0.00,0.00,0.00,0.00,0.00,0.00,0.00,0.00,0.00,0.00,0.00,0.00,0.00,0.00,0.00,0.00,0.00,0.00,0.00,0.00,0.00,0.00,0.00,0.00,0.00,0.00,0.00,0.00,0.00,0.00,0.00,0.00,0.00,0.00,0.00,0.00,0.00,0.00,0.00,0.00,0.00,0.00,0.00,0.00,0.00,0.00,0.00,0.00,0.00,0.00,0.00,0.00,0.00,0.00,0.00,0.00,0.00,0.00,0.00,0.00,0.00,0.00,0.00,0.00,0.00,0.00,0.00,0.00,0.00,0.00,0.00,0.00,0.00,0.00,0.00,0.00,0.00,0.00,0.00,0.00,0.00,0.00,0.00,0.00,0.00,0.00,0.00,0.00,0.00,0.00,0.00,0.00,0.00,0.00,0.00,0.00,0.00,0.00,0.00,0.00,0.00,0.00,0.00,0.00,0.00,0.00,0.00,0.00,0.00,0.00,0.00,0.00,0.00,0.00,0.00,0.00,0.00,0.00,0.00,0.00,0.00,0.00,0.00,0.00,0.00,0.00,0.00,0.00,0.00,0.01,0.00,0.00,0.00,0.00,0.00,0.00,0.00,0.00,0.00,0.00,0.00,0.00,0.00,0.00,0.00,0.00,0.00,0.00,0.00,0.00,0.00,0.00,0.00,0.00,0.00,0.00,0.00,0.00,0.00,0.00,0.00,0.00,0.00,0.00,0.00,0.00,0.00,0.00,0.00,0.00,0.00,0.00,0.00,0.00,0.00,0.00,0.02,0.02,0.05,1.00,1.00,1.00,0.66,0.01,0.09,0.12,0.00,0.00,0.00,0.00,0.00,0.00,0.00,0.00,0.00,0.00,0.00,0.00,0.00,0.00,0.00,0.00,0.00],[0.00,0.00,0.00,0.00,0.00,0.00,0.00,0.00,0.00,0.00,0.00,0.00,0.00,0.00,0.00,0.00,0.00,0.00,0.00,0.00,0.00,0.00,0.00,0.00,0.00,0.00,0.00,0.00,0.00,0.00,0.00,0.00,0.00,0.00,0.00,0.00,0.00,0.00,0.00,0.00,0.00,0.00,0.00,0.00,0.00,0.00,0.00,0.00,0.00,0.00,0.00,0.00,0.00,0.00,0.00,0.00,0.00,0.00,0.01,0.00,0.01,0.00,0.00,0.00,0.00,0.00,0.00,0.00,0.00,0.00,0.00,0.00,0.00,0.00,0.00,0.00,0.00,0.00,0.00,0.00,0.00,0.00,0.00,0.00,0.00,0.00,0.00,0.00,0.00,0.00,0.00,0.00,0.00,0.00,0.00,0.00,0.00,0.00,0.00,0.00,0.00,0.00,0.00,0.00,0.00,0.00,0.00,0.00,0.00,0.00,0.00,0.00,0.00,0.00,0.00,0.00,0.00,0.00,0.00,0.00,0.00,0.00,0.00,0.00,0.00,0.00,0.00,0.00,0.00,0.00,0.00,0.00,0.00,0.00,0.00,0.00,0.00,0.00,0.00,0.00,0.00,0.00,0.00,0.00,0.00,0.00,0.00,0.00,0.00,0.00,0.00,0.00,0.00,0.00,0.00,0.00,0.00,0.00,0.00,0.00,0.00,0.00,0.00,0.00,0.00,0.00,0.00,0.00,0.00,0.00,0.00,0.00,0.00,0.00,0.00,0.00,0.00,0.00,0.00,0.00,0.00,0.00,0.00,0.00,0.00,0.00,0.00,0.00,0.00,0.00,0.00,0.00,0.00,0.00,0.00,0.00,0.00,0.00,0.00,0.00,0.00,0.00,0.00,0.00,0.00,0.00,0.00,0.00,0.00,0.00,0.00,0.00,0.00,0.00,0.00,0.00,0.00,0.00,0.00,0.00,0.00,0.00,0.00,0.00,0.00,0.00,0.00,0.00,0.00,0.00,0.00,0.00,0.00,0.00,0.00,0.00,0.00,0.00,0.00,0.00,0.00,0.00,0.00,0.00,0.00,0.00,0.00,0.00,0.00,0.00,0.00,0.00,0.00,0.00,0.00,0.00,0.00,0.00,0.00,0.00,0.00,0.00,0.00,0.00,0.00,0.00,0.00,0.00,0.00,0.00,0.00,0.00,0.00,0.00,0.00,0.00,0.00,0.00,0.00,0.00,0.00,0.00,0.00,0.00,0.00,0.00,0.00,0.00,0.00,0.00,0.00,0.00,0.00,0.00,0.00,0.00,0.00,0.00,0.00,0.00,0.00,0.00,0.00,0.00,0.00,0.00,0.00,0.00,0.00,0.00,0.00,0.00,0.00,0.00,0.00,0.00,0.00,0.00,0.00,0.00,0.00,0.00,0.00,0.00,0.00,0.00,0.00,0.00,0.00,0.00,0.00,0.00,0.00,0.00,0.00,0.00,0.00,0.00,0.00,0.00,0.00,0.00,0.00,0.00,0.00,0.00,0.00,0.00,0.00,0.00,0.00,0.00,0.00,0.00,0.00,0.00,0.00,0.00,0.00,0.00,0.00,0.00,0.00,0.00,0.00,0.00,0.00,0.00,0.00,0.00,0.00,0.00,0.00,0.00,0.00,0.00,0.00,0.00,0.00,0.00,0.00,0.00,0.00,0.00,0.00,0.00,0.00,0.00,0.00,0.00,0.00,0.00,0.00,0.00,0.00,0.00,0.00,0.00,0.00,0.00,0.00,0.00,0.00,0.00,0.00,0.00,0.00,0.00,0.00,0.00,0.00,0.00,0.00,0.00,0.00,0.00,0.00,0.00,0.00,0.00,0.00,0.00,0.00,0.00,0.00,0.00,0.00,0.00,0.00,0.00,0.00,0.00,0.00,0.00,0.00,0.00,0.00,0.00,0.00,0.00,0.00,0.00,0.00,0.00,0.00,0.00,0.00,0.00,0.00,0.00,0.00,0.00,0.00,0.00,0.00,0.00,0.00,0.00,0.00,0.00,0.00,0.00,0.00,0.00,0.00,0.00,0.00,0.00,0.00,0.00,0.00,0.00,0.00,0.00,0.00,0.00,0.00,0.00,0.00,0.00,0.00,0.00,0.00,0.00,0.00,0.00,0.00,0.00,0.00,0.00,0.00,0.00,0.00,0.00,0.00,0.00,0.00,0.00,0.00,0.00,0.00,0.00,0.00,0.00,0.00,0.00,0.00,0.00,0.00,0.00,0.00,0.00,0.00,0.00,0.00,0.00,0.00,0.00,0.00,0.00,0.00,0.00,0.00,0.00,0.00,0.00,0.00,0.00,0.00,0.00,0.00,0.00,0.00,0.00,0.00,0.00,0.00,0.00,0.00,0.00,0.00,0.00,0.00,0.00,0.00,0.00,0.00,0.00,0.00,0.00,0.00,0.00,0.00,0.00,0.00,0.00,0.00,0.00,0.00,0.00,0.00,0.00,0.00,0.00,0.00,0.00,0.00,0.00,0.00,0.00,0.00,0.00,0.00,0.00,0.00,0.00,0.00,0.00,0.00,0.00,0.00,0.00,0.00,0.00,0.00,0.00,0.00,0.00,0.00,0.00,0.00,0.00,0.00,0.00,0.00,0.00,0.00,0.00,0.00,0.00,0.00,0.00,0.00,0.00,0.00,0.00,0.00,0.00,0.00,0.00,0.00,0.00,0.00,0.00,0.00,0.00,0.00,0.00,0.00,0.00,0.00,0.00,0.00,0.00,0.00,0.00,0.00,0.00,0.00,0.00,0.00,0.00,0.00,0.00,0.00,0.00,0.00,0.00,0.00,0.00,0.00,0.00,0.00,0.00,0.00,0.00,0.00,0.00,0.00,0.00,0.00,0.00,0.00,0.00,0.00,0.00,0.00,0.00,0.00,0.00,0.00,0.00,0.00,0.00,0.00,0.00,0.00,0.00,0.00,0.00,0.00,0.00,0.00,0.00,0.00,0.00,0.00,0.00,0.00,0.00,0.00,0.00,0.00,0.00,0.00,0.00,0.00,0.00,0.00,0.00,0.00,0.00,0.00,0.00,0.00,0.00,0.00,0.00,0.00,0.00,0.00,0.00,0.00,0.00,0.00,0.00,0.00,0.00,0.00,0.00,0.00,0.00,0.00,0.00,0.00,0.00,0.00,0.00,0.00,0.00,0.00,0.00,0.00,0.00,0.00,0.00,0.00,0.00,0.00,0.00,0.00,0.00,0.00,0.00,0.00,0.00,0.00,0.00,0.00,0.00,0.00,0.00,0.00,0.00,0.00,0.00,0.00,0.00,0.00,0.00,0.00,0.00,0.00,0.00,0.00,0.00,0.00,0.00,0.00,0.00,0.00,0.00,0.00,0.00,0.00,0.00,0.00,0.00,0.00,0.00,0.00,0.00,0.00,0.00,0.00,0.00,0.00,0.00,0.00,0.00,0.00,0.00,0.00,0.00,0.00,0.00,0.00,0.00,0.00,0.00,0.00,0.00,0.00,0.00,0.00,0.00,0.00,0.00,0.00,0.00,0.00,0.00,0.00,0.00,0.00,0.00,0.00,0.00,0.00,0.00,0.00,0.00,0.00,0.00,0.00,0.00,0.00,0.00,0.00,0.00,0.00,0.00,0.00,0.00,0.00,0.00,0.00,0.00,0.00,0.00,0.00,0.00,0.00,0.00,0.00,0.00,0.00,0.00,0.00,0.00,0.00,0.00,0.00,0.00,0.00,0.00,0.00,0.00,0.00,0.00,0.00,0.00,0.00,0.00,0.00,0.00,0.00,0.00,0.00,0.00,0.00,0.00,0.00,0.00,0.00,0.00,0.00,0.00,0.00,0.00,0.00,0.00,0.00,0.00,0.00,0.00,0.00,0.00,0.00,0.00,0.00,0.00,0.00,0.00,0.00,0.00,0.00,0.00,0.00,0.00,0.00,0.00,0.00,0.00,0.00,0.00,0.00,0.00,0.00,0.00,0.00,0.00,0.00,0.00,0.00,0.00,0.00,0.00,0.00,0.00,0.00,0.00,0.00,0.00,0.00,0.00,0.00,0.00,0.00,0.00,0.00,0.00,0.00,0.00,0.00,0.00,0.00,0.00,0.00,0.00,0.00,0.00,0.00,0.00,0.00,0.00,0.00,0.00,0.00,0.00,0.00,0.00,0.00,0.00,0.00,0.00,0.00,0.00,0.00,0.00,0.00,0.00,0.00,0.00,0.00,0.00,0.00,0.00,0.00,0.00,0.00,0.00,0.00,0.00,0.00,0.00,0.00,0.00,0.00,0.00,0.00,0.00,0.00,0.00,0.00,0.00,0.00,0.00,0.00,0.00,0.00,0.00,0.00,0.00,0.00,0.00,0.00,0.00,0.00,0.00,0.00,0.00,0.00,0.00,0.00,0.00,0.00,0.00,0.00,0.00,0.00,0.00,0.00,0.00,0.00,0.00,0.00,0.00,0.00,0.00,0.00,0.00,0.00,0.00,0.00,0.00,0.00,0.00,0.00,0.00,0.00,0.00,0.00,0.00,0.00,0.00,0.00,0.00,0.00,0.00,0.00,0.00,0.00,0.00,0.00,0.00,0.00,0.00,0.00,0.00,0.00,0.00,0.00,0.00,0.00,0.00,0.00,0.00,0.00,0.00,0.00,0.00,0.00,0.00,0.00,0.00,0.00,0.00,0.00,0.00,0.00,0.00,0.00,0.00,0.00,0.00,0.00,0.00,0.00,0.00,0.00,0.00,0.00,0.00,0.00,0.00,0.00,0.00,0.00,0.00,0.00,0.00,0.00,0.00,0.00,0.00,0.00,0.00,0.00,0.00,0.00,0.00,0.00,0.00,0.00,0.00,0.00,0.00,0.00,0.00,0.00,0.00,0.00,0.00,0.00,0.00,0.00,0.00,0.00,0.00,0.00,0.00,0.00,0.00,0.00,0.00,0.00,0.00,0.00,0.00,0.00,0.00,0.00,0.00,0.00,0.00,0.00,0.00,0.00,0.00,0.00,0.00,0.00,0.00,0.00,0.00,0.00,0.00,0.00,0.00,0.03,0.00,0.00,0.01,0.00,0.00,0.00,0.00,0.00,0.00,0.00,0.00,0.00,0.00,0.00,0.00,0.00,0.00,0.00,0.00,0.00,0.00,0.00,0.00,0.00,0.00,0.00,0.00,0.00,0.00,0.00,0.00,0.00,0.00,0.00,0.00,0.00,0.00,0.00,0.00,0.00,0.00,0.00,0.00,0.00,0.00,0.01,0.03,0.01,0.02,0.98,1.00,1.00,1.00,0.97,0.98,0.97,0.01,0.00,0.00,0.00,0.00,0.00,0.00,0.00,0.00,0.00,0.00,0.00,0.00,0.00,0.00,0.00,0.00],[0.00,0.00,0.00,0.00,0.00,0.00,0.00,0.00,0.00,0.00,0.00,0.00,0.00,0.00,0.00,0.00,0.00,0.00,0.00,0.00,0.00,0.00,0.00,0.00,0.00,0.00,0.00,0.00,0.00,0.00,0.00,0.00,0.00,0.00,0.00,0.00,0.00,0.00,0.00,0.00,0.00,0.00,0.00,0.00,0.00,0.00,0.00,0.00,0.00,0.00,0.00,0.00,0.00,0.00,0.00,0.00,0.00,0.00,0.01,0.00,0.01,0.00,0.00,0.00,0.00,0.00,0.00,0.00,0.00,0.00,0.00,0.00,0.00,0.00,0.00,0.00,0.00,0.00,0.00,0.00,0.00,0.00,0.00,0.00,0.00,0.00,0.00,0.00,0.00,0.00,0.00,0.00,0.00,0.00,0.00,0.00,0.00,0.00,0.00,0.00,0.00,0.00,0.00,0.00,0.00,0.00,0.00,0.00,0.00,0.00,0.00,0.00,0.00,0.00,0.00,0.00,0.00,0.00,0.00,0.00,0.00,0.00,0.00,0.00,0.00,0.00,0.00,0.00,0.00,0.00,0.00,0.00,0.00,0.00,0.00,0.00,0.00,0.00,0.00,0.00,0.00,0.00,0.00,0.00,0.00,0.00,0.00,0.00,0.00,0.00,0.00,0.00,0.00,0.00,0.00,0.00,0.00,0.00,0.00,0.00,0.00,0.00,0.00,0.00,0.00,0.00,0.00,0.00,0.00,0.00,0.00,0.00,0.00,0.00,0.00,0.00,0.00,0.00,0.00,0.00,0.00,0.00,0.00,0.00,0.00,0.00,0.00,0.00,0.00,0.00,0.00,0.00,0.00,0.00,0.00,0.00,0.00,0.00,0.00,0.00,0.00,0.00,0.00,0.00,0.00,0.00,0.00,0.00,0.00,0.00,0.00,0.00,0.00,0.00,0.00,0.00,0.00,0.00,0.00,0.00,0.00,0.00,0.00,0.00,0.00,0.00,0.00,0.00,0.00,0.00,0.00,0.00,0.00,0.00,0.00,0.00,0.00,0.00,0.00,0.00,0.00,0.00,0.00,0.00,0.00,0.00,0.00,0.00,0.00,0.00,0.00,0.00,0.00,0.00,0.00,0.00,0.00,0.00,0.00,0.00,0.00,0.00,0.00,0.00,0.00,0.00,0.00,0.00,0.00,0.00,0.00,0.00,0.00,0.00,0.00,0.00,0.00,0.00,0.00,0.00,0.00,0.00,0.00,0.00,0.00,0.00,0.00,0.00,0.00,0.00,0.00,0.00,0.00,0.00,0.00,0.00,0.00,0.00,0.00,0.00,0.00,0.00,0.00,0.00,0.00,0.00,0.00,0.00,0.00,0.00,0.00,0.00,0.00,0.00,0.00,0.00,0.00,0.00,0.00,0.00,0.00,0.00,0.00,0.00,0.00,0.00,0.00,0.00,0.00,0.00,0.00,0.00,0.00,0.00,0.00,0.00,0.00,0.00,0.00,0.00,0.00,0.00,0.00,0.00,0.00,0.00,0.00,0.00,0.00,0.00,0.00,0.00,0.00,0.00,0.00,0.00,0.00,0.00,0.00,0.00,0.00,0.00,0.00,0.00,0.00,0.00,0.00,0.00,0.00,0.00,0.00,0.00,0.00,0.00,0.00,0.00,0.00,0.00,0.00,0.00,0.00,0.00,0.00,0.00,0.00,0.00,0.00,0.00,0.00,0.00,0.00,0.00,0.00,0.00,0.00,0.00,0.00,0.00,0.00,0.00,0.00,0.00,0.00,0.00,0.00,0.00,0.00,0.00,0.00,0.00,0.00,0.00,0.00,0.00,0.00,0.00,0.00,0.00,0.00,0.00,0.00,0.00,0.00,0.00,0.00,0.00,0.00,0.00,0.00,0.00,0.00,0.00,0.00,0.00,0.00,0.00,0.00,0.00,0.00,0.00,0.00,0.00,0.00,0.00,0.00,0.00,0.00,0.00,0.00,0.00,0.00,0.00,0.00,0.00,0.00,0.00,0.00,0.00,0.00,0.00,0.00,0.00,0.00,0.00,0.00,0.00,0.00,0.00,0.00,0.00,0.00,0.00,0.00,0.00,0.00,0.00,0.00,0.00,0.00,0.00,0.00,0.00,0.00,0.00,0.00,0.00,0.00,0.00,0.00,0.00,0.00,0.00,0.00,0.00,0.00,0.00,0.00,0.00,0.00,0.00,0.00,0.00,0.00,0.00,0.00,0.00,0.00,0.00,0.00,0.00,0.00,0.00,0.00,0.00,0.00,0.00,0.00,0.00,0.00,0.00,0.00,0.00,0.00,0.00,0.00,0.00,0.00,0.00,0.00,0.00,0.00,0.00,0.00,0.01,0.00,0.00,0.01,0.00,0.00,0.00,0.00,0.00,0.00,0.00,0.00,0.00,0.00,0.00,0.00,0.00,0.00,0.00,0.00,0.00,0.00,0.00,0.00,0.00,0.00,0.00,0.00,0.00,0.00,0.00,0.00,0.00,0.00,0.00,0.00,0.00,0.00,0.00,0.00,0.00,0.00,0.00,0.00,0.00,0.00,0.00,0.00,0.00,0.00,0.00,0.00,0.00,0.00,0.00,0.00,0.00,0.00,0.00,0.00,0.00,0.00,0.00,0.00,0.00,0.00,0.00,0.00,0.00,0.00,0.00,0.00,0.00,0.00,0.00,0.00,0.00,0.00,0.00,0.00,0.00,0.00,0.00,0.00,0.00,0.00,0.00,0.00,0.00,0.00,0.00,0.00,0.00,0.00,0.00,0.00,0.00,0.00,0.00,0.00,0.00,0.00,0.00,0.00,0.00,0.00,0.00,0.00,0.00,0.00,0.00,0.00,0.00,0.00,0.00,0.00,0.00,0.00,0.00,0.00,0.00,0.00,0.00,0.00,0.00,0.00,0.00,0.00,0.00,0.00,0.00,0.00,0.00,0.00,0.00,0.00,0.00,0.00,0.00,0.00,0.00,0.00,0.00,0.00,0.00,0.00,0.00,0.00,0.00,0.00,0.00,0.00,0.00,0.00,0.00,0.00,0.00,0.00,0.00,0.00,0.00,0.00,0.00,0.00,0.00,0.00,0.00,0.00,0.00,0.00,0.00,0.00,0.00,0.00,0.00,0.00,0.00,0.00,0.00,0.00,0.00,0.00,0.00,0.00,0.00,0.00,0.00,0.00,0.00,0.00,0.00,0.00,0.00,0.00,0.00,0.00,0.00,0.00,0.00,0.00,0.00,0.00,0.00,0.00,0.00,0.00,0.00,0.00,0.00,0.00,0.00,0.00,0.00,0.00,0.00,0.00,0.00,0.00,0.00,0.00,0.00,0.00,0.00,0.00,0.00,0.00,0.00,0.00,0.00,0.00,0.00,0.00,0.00,0.00,0.00,0.00,0.00,0.00,0.00,0.00,0.00,0.00,0.00,0.00,0.00,0.00,0.00,0.00,0.00,0.00,0.00,0.00,0.00,0.00,0.00,0.00,0.00,0.00,0.00,0.00,0.00,0.00,0.00,0.00,0.00,0.00,0.00,0.00,0.00,0.00,0.00,0.00,0.00,0.00,0.00,0.00,0.00,0.00,0.00,0.00,0.00,0.00,0.00,0.00,0.00,0.00,0.00,0.00,0.00,0.00,0.00,0.00,0.00,0.00,0.00,0.00,0.00,0.00,0.00,0.00,0.00,0.00,0.00,0.00,0.00,0.00,0.00,0.00,0.00,0.00,0.00,0.00,0.00,0.00,0.00,0.00,0.00,0.00,0.00,0.00,0.00,0.00,0.00,0.00,0.00,0.00,0.00,0.00,0.00,0.00,0.00,0.00,0.00,0.00,0.00,0.00,0.00,0.00,0.00,0.00,0.00,0.00,0.00,0.00,0.00,0.00,0.00,0.00,0.00,0.00,0.00,0.00,0.00,0.00,0.00,0.00,0.00,0.00,0.00,0.00,0.00,0.00,0.00,0.00,0.00,0.00,0.00,0.00,0.00,0.00,0.00,0.00,0.00,0.00,0.00,0.00,0.00,0.00,0.00,0.00,0.00,0.00,0.00,0.00,0.00,0.00,0.00,0.00,0.00,0.00,0.00,0.00,0.00,0.00,0.00,0.00,0.00,0.00,0.00,0.00,0.00,0.00,0.00,0.00,0.00,0.00,0.00,0.00,0.00,0.00,0.00,0.00,0.00,0.00,0.00,0.00,0.00,0.00,0.00,0.00,0.00,0.00,0.00,0.00,0.00,0.00,0.00,0.00,0.00,0.00,0.00,0.00,0.00,0.00,0.00,0.00,0.00,0.00,0.00,0.00,0.00,0.00,0.00,0.00,0.00,0.00,0.00,0.00,0.00,0.00,0.00,0.00,0.00,0.00,0.00,0.00,0.00,0.00,0.00,0.00,0.00,0.00,0.00,0.00,0.00,0.00,0.00,0.00,0.00,0.00,0.00,0.00,0.00,0.00,0.00,0.00,0.00,0.00,0.00,0.00,0.00,0.00,0.00,0.00,0.00,0.00,0.00,0.00,0.00,0.00,0.00,0.00,0.00,0.00,0.00,0.00,0.00,0.00,0.00,0.00,0.00,0.00,0.00,0.00,0.00,0.00,0.00,0.00,0.00,0.00,0.00,0.00,0.00,0.00,0.00,0.00,0.00,0.00,0.00,0.00,0.00,0.00,0.00,0.00,0.00,0.00,0.00,0.00,0.00,0.00,0.00,0.00,0.00,0.00,0.00,0.00,0.00,0.00,0.00,0.00,0.00,0.00,0.00,0.00,0.00,0.00,0.00,0.00,0.00,0.00,0.00,0.00,0.00,0.00,0.00,0.00,0.00,0.00,0.00,0.00,0.00,0.00,0.00,0.00,0.00,0.00,0.00,0.00,0.00,0.00,0.00,0.00,0.00,0.00,0.00,0.00,0.00,0.00,0.00,0.00,0.00,0.00,0.00,0.00,0.00,0.00,0.00,0.00,0.00,0.00,0.00,0.00,0.00,0.00,0.00,0.00,0.00,0.00,0.00,0.00,0.00,0.00,0.00,0.00,0.00,0.00,0.03,0.94,0.02,0.01,0.93,0.02,0.00,0.00,0.00,0.00,0.00,0.00,0.00,0.00,0.00,0.00,0.00,0.00,0.00,0.00,0.00,0.00,0.00,0.00,0.00,0.00,0.00,0.00,0.00,0.00,0.00,0.00,0.00,0.00,0.00,0.00,0.00,0.00,0.00,0.00,0.00,0.00,0.00,0.00,0.00,0.00,0.00,0.00,0.96,0.95,0.09,0.96,0.66,1.00,1.00,1.00,0.96,0.99,0.96,0.00,0.00,0.00,0.00,0.00,0.00,0.00,0.00,0.00,0.00,0.00,0.00,0.00,0.00,0.00,0.00],[0.00,0.00,0.00,0.00,0.00,0.00,0.00,0.00,0.00,0.00,0.00,0.00,0.00,0.00,0.00,0.00,0.00,0.00,0.00,0.00,0.00,0.00,0.00,0.00,0.00,0.00,0.00,0.00,0.00,0.00,0.00,0.00,0.00,0.00,0.00,0.00,0.00,0.00,0.00,0.00,0.00,0.00,0.00,0.00,0.00,0.00,0.00,0.00,0.00,0.00,0.00,0.00,0.00,0.00,0.00,0.00,0.01,0.01,0.02,0.01,0.01,0.01,0.00,0.00,0.00,0.00,0.00,0.00,0.00,0.00,0.00,0.00,0.00,0.00,0.00,0.00,0.00,0.00,0.00,0.00,0.00,0.00,0.00,0.00,0.00,0.00,0.00,0.00,0.00,0.00,0.00,0.00,0.00,0.00,0.00,0.00,0.00,0.00,0.00,0.00,0.00,0.01,0.01,0.00,0.01,0.01,0.01,0.00,0.00,0.00,0.00,0.00,0.00,0.00,0.00,0.00,0.00,0.00,0.00,0.00,0.00,0.00,0.00,0.00,0.00,0.00,0.00,0.00,0.00,0.00,0.00,0.00,0.00,0.00,0.00,0.00,0.01,0.00,0.00,0.00,0.00,0.00,0.00,0.00,0.00,0.00,0.00,0.00,0.00,0.00,0.00,0.00,0.00,0.00,0.00,0.00,0.00,0.00,0.00,0.00,0.00,0.00,0.00,0.00,0.00,0.00,0.00,0.00,0.00,0.00,0.00,0.00,0.00,0.00,0.00,0.00,0.00,0.00,0.00,0.00,0.00,0.00,0.00,0.00,0.00,0.00,0.00,0.00,0.00,0.00,0.00,0.00,0.00,0.00,0.00,0.00,0.00,0.00,0.00,0.00,0.00,0.00,0.00,0.00,0.00,0.00,0.00,0.00,0.00,0.00,0.00,0.00,0.00,0.00,0.00,0.00,0.00,0.00,0.00,0.00,0.00,0.00,0.00,0.00,0.00,0.00,0.00,0.00,0.00,0.00,0.00,0.00,0.00,0.00,0.00,0.00,0.00,0.00,0.00,0.00,0.00,0.00,0.00,0.00,0.00,0.00,0.00,0.00,0.00,0.00,0.00,0.00,0.00,0.00,0.00,0.00,0.00,0.00,0.00,0.00,0.00,0.00,0.00,0.00,0.00,0.00,0.00,0.00,0.00,0.00,0.00,0.00,0.00,0.00,0.00,0.00,0.00,0.00,0.00,0.00,0.00,0.00,0.00,0.00,0.00,0.00,0.00,0.00,0.00,0.00,0.00,0.00,0.00,0.00,0.00,0.00,0.00,0.00,0.00,0.00,0.00,0.00,0.00,0.00,0.00,0.00,0.00,0.00,0.00,0.00,0.00,0.00,0.00,0.00,0.00,0.00,0.00,0.00,0.00,0.00,0.00,0.00,0.00,0.00,0.00,0.00,0.00,0.00,0.00,0.00,0.00,0.00,0.00,0.00,0.00,0.00,0.00,0.00,0.00,0.00,0.00,0.00,0.00,0.00,0.00,0.00,0.00,0.00,0.00,0.00,0.00,0.00,0.00,0.00,0.00,0.00,0.00,0.00,0.00,0.00,0.00,0.00,0.00,0.00,0.00,0.00,0.00,0.00,0.00,0.00,0.00,0.00,0.00,0.00,0.00,0.00,0.00,0.00,0.00,0.00,0.00,0.00,0.00,0.00,0.00,0.00,0.00,0.00,0.00,0.00,0.00,0.00,0.00,0.00,0.00,0.00,0.00,0.00,0.00,0.00,0.00,0.00,0.00,0.00,0.00,0.00,0.00,0.00,0.00,0.00,0.00,0.00,0.00,0.00,0.00,0.00,0.00,0.00,0.00,0.00,0.00,0.00,0.00,0.00,0.00,0.00,0.00,0.00,0.00,0.00,0.00,0.00,0.00,0.00,0.00,0.00,0.00,0.00,0.00,0.00,0.00,0.00,0.00,0.00,0.00,0.00,0.00,0.00,0.00,0.00,0.00,0.00,0.00,0.00,0.00,0.00,0.00,0.00,0.00,0.00,0.00,0.00,0.00,0.00,0.00,0.00,0.00,0.00,0.00,0.00,0.00,0.00,0.00,0.00,0.00,0.00,0.00,0.00,0.00,0.00,0.00,0.00,0.00,0.00,0.00,0.00,0.00,0.00,0.00,0.00,0.00,0.00,0.00,0.00,0.00,0.00,0.00,0.00,0.00,0.00,0.00,0.00,0.00,0.00,0.00,0.00,0.00,0.00,0.00,0.00,0.00,0.00,0.00,0.00,0.00,0.00,0.00,0.00,0.00,0.00,0.00,0.00,0.00,0.00,0.00,0.00,0.00,0.00,0.00,0.00,0.00,0.00,0.01,0.01,0.00,0.00,0.00,0.00,0.00,0.00,0.00,0.00,0.00,0.00,0.00,0.00,0.00,0.00,0.00,0.00,0.00,0.00,0.00,0.00,0.00,0.00,0.00,0.00,0.00,0.00,0.00,0.00,0.00,0.00,0.00,0.00,0.00,0.00,0.00,0.00,0.00,0.00,0.00,0.00,0.00,0.00,0.00,0.00,0.00,0.00,0.00,0.00,0.00,0.00,0.00,0.00,0.00,0.00,0.00,0.00,0.00,0.00,0.00,0.00,0.00,0.00,0.00,0.00,0.00,0.00,0.00,0.00,0.00,0.00,0.00,0.00,0.00,0.00,0.00,0.00,0.00,0.00,0.00,0.00,0.00,0.00,0.00,0.00,0.00,0.00,0.00,0.00,0.00,0.00,0.00,0.00,0.00,0.00,0.00,0.00,0.00,0.00,0.00,0.00,0.00,0.00,0.00,0.00,0.00,0.00,0.00,0.00,0.00,0.00,0.00,0.00,0.00,0.00,0.00,0.00,0.00,0.00,0.00,0.00,0.00,0.00,0.00,0.00,0.00,0.00,0.00,0.00,0.00,0.00,0.00,0.00,0.00,0.00,0.00,0.00,0.00,0.00,0.00,0.00,0.00,0.00,0.00,0.00,0.00,0.00,0.00,0.00,0.00,0.00,0.00,0.00,0.00,0.00,0.00,0.00,0.00,0.00,0.00,0.00,0.00,0.00,0.00,0.00,0.00,0.00,0.00,0.00,0.00,0.00,0.00,0.00,0.00,0.00,0.00,0.00,0.00,0.00,0.00,0.00,0.00,0.00,0.00,0.00,0.00,0.00,0.00,0.00,0.00,0.00,0.00,0.00,0.00,0.00,0.00,0.00,0.00,0.00,0.00,0.00,0.00,0.00,0.00,0.00,0.00,0.00,0.00,0.00,0.00,0.00,0.00,0.00,0.00,0.00,0.00,0.00,0.00,0.00,0.00,0.00,0.00,0.00,0.00,0.00,0.00,0.00,0.00,0.00,0.00,0.00,0.00,0.00,0.00,0.00,0.00,0.00,0.00,0.00,0.00,0.00,0.00,0.00,0.00,0.00,0.00,0.00,0.00,0.00,0.00,0.00,0.00,0.00,0.00,0.00,0.00,0.00,0.00,0.00,0.00,0.00,0.00,0.00,0.00,0.00,0.00,0.00,0.00,0.00,0.00,0.00,0.00,0.00,0.00,0.00,0.00,0.00,0.00,0.00,0.00,0.00,0.00,0.00,0.00,0.00,0.00,0.00,0.00,0.00,0.00,0.00,0.00,0.00,0.00,0.00,0.00,0.00,0.00,0.00,0.00,0.00,0.00,0.00,0.00,0.00,0.00,0.00,0.00,0.00,0.00,0.00,0.00,0.00,0.00,0.00,0.00,0.00,0.00,0.00,0.00,0.00,0.00,0.00,0.00,0.00,0.00,0.00,0.00,0.00,0.00,0.00,0.00,0.00,0.00,0.00,0.00,0.00,0.00,0.00,0.00,0.00,0.00,0.00,0.00,0.00,0.00,0.00,0.00,0.00,0.00,0.00,0.00,0.00,0.00,0.00,0.00,0.00,0.00,0.00,0.00,0.00,0.00,0.00,0.00,0.00,0.00,0.00,0.00,0.00,0.00,0.00,0.00,0.00,0.00,0.00,0.00,0.00,0.00,0.00,0.00,0.00,0.00,0.00,0.00,0.00,0.00,0.00,0.00,0.00,0.00,0.00,0.00,0.00,0.00,0.00,0.00,0.00,0.00,0.00,0.00,0.00,0.00,0.00,0.00,0.00,0.00,0.00,0.00,0.00,0.00,0.00,0.00,0.00,0.00,0.00,0.00,0.00,0.00,0.00,0.00,0.00,0.00,0.00,0.00,0.00,0.00,0.00,0.00,0.00,0.00,0.00,0.00,0.00,0.00,0.00,0.00,0.00,0.00,0.00,0.00,0.00,0.00,0.00,0.00,0.00,0.00,0.00,0.00,0.00,0.00,0.00,0.00,0.00,0.00,0.00,0.00,0.00,0.00,0.00,0.00,0.00,0.00,0.00,0.00,0.00,0.00,0.00,0.00,0.00,0.00,0.00,0.00,0.00,0.00,0.00,0.00,0.00,0.00,0.00,0.00,0.00,0.00,0.00,0.00,0.00,0.00,0.00,0.00,0.00,0.00,0.00,0.00,0.00,0.00,0.00,0.00,0.00,0.00,0.00,0.00,0.00,0.00,0.00,0.00,0.00,0.00,0.00,0.00,0.00,0.00,0.00,0.00,0.00,0.00,0.00,0.00,0.00,0.00,0.00,0.00,0.00,0.00,0.00,0.00,0.00,0.00,0.00,0.00,0.00,0.00,0.00,0.00,0.00,0.00,0.00,0.00,0.00,0.00,0.00,0.00,0.00,0.00,0.00,0.00,0.00,0.00,0.00,0.00,0.00,0.00,0.00,0.00,0.00,0.00,0.00,0.00,0.00,0.00,0.00,0.00,0.00,0.00,0.00,0.00,0.00,0.00,0.00,0.00,0.00,0.00,0.00,0.00,0.00,0.00,0.00,0.00,0.00,0.00,0.00,0.00,0.00,0.00,0.00,0.00,0.00,0.00,0.00,0.00,0.00,0.00,0.00,0.00,0.00,0.00,0.00,0.00,0.00,0.00,0.00,0.00,0.00,0.00,0.00,0.00,0.00,0.00,0.62,0.96,0.02,0.00,0.00,0.00,0.00,0.00,0.00,0.00,0.00,0.00,0.00,0.00,0.00,0.00,0.00,0.00,0.00,0.00,0.00,0.00,0.00,0.00,0.00,0.00,0.00,0.00,0.00,0.00,0.00,0.00,0.00,0.00,0.00,0.00,0.00,0.00,0.00,0.00,0.00,0.00,0.00,0.00,0.00,0.00,0.00,0.00,0.01,0.00,0.00,0.01,0.01,0.97,1.00,1.00,1.00,0.99,0.99,0.98,0.00,0.00,0.00,0.00,0.00,0.00,0.00,0.00,0.00,0.00,0.00,0.00,0.00,0.00,0.00],[0.00,0.00,0.00,0.00,0.00,0.00,0.00,0.00,0.00,0.00,0.00,0.00,0.00,0.00,0.00,0.00,0.00,0.00,0.00,0.00,0.00,0.00,0.00,0.00,0.00,0.00,0.00,0.00,0.00,0.00,0.00,0.00,0.00,0.00,0.00,0.00,0.00,0.00,0.00,0.00,0.00,0.00,0.00,0.00,0.00,0.00,0.00,0.00,0.00,0.00,0.00,0.00,0.00,0.00,0.00,0.00,0.00,0.00,0.01,0.00,0.01,0.00,0.00,0.00,0.00,0.00,0.00,0.00,0.00,0.00,0.00,0.00,0.00,0.00,0.00,0.00,0.00,0.00,0.00,0.00,0.00,0.00,0.00,0.00,0.00,0.00,0.00,0.00,0.00,0.00,0.00,0.00,0.00,0.00,0.00,0.00,0.00,0.00,0.00,0.00,0.00,0.00,0.00,0.00,0.00,0.00,0.00,0.00,0.00,0.00,0.00,0.00,0.00,0.00,0.00,0.00,0.00,0.00,0.00,0.00,0.00,0.00,0.00,0.00,0.00,0.00,0.00,0.00,0.00,0.00,0.00,0.00,0.00,0.00,0.00,0.00,0.00,0.00,0.00,0.00,0.00,0.00,0.00,0.00,0.00,0.00,0.00,0.00,0.00,0.00,0.00,0.00,0.00,0.00,0.00,0.00,0.00,0.00,0.00,0.00,0.00,0.00,0.00,0.00,0.00,0.00,0.00,0.00,0.00,0.00,0.00,0.00,0.00,0.00,0.00,0.00,0.00,0.00,0.00,0.00,0.00,0.00,0.00,0.00,0.00,0.00,0.00,0.00,0.00,0.00,0.00,0.00,0.00,0.00,0.00,0.00,0.00,0.00,0.00,0.00,0.00,0.00,0.00,0.00,0.00,0.00,0.00,0.00,0.00,0.00,0.00,0.00,0.00,0.00,0.00,0.00,0.00,0.00,0.00,0.00,0.00,0.00,0.00,0.00,0.00,0.00,0.00,0.00,0.00,0.00,0.00,0.00,0.00,0.00,0.00,0.00,0.00,0.00,0.00,0.00,0.00,0.00,0.00,0.00,0.00,0.00,0.00,0.00,0.00,0.00,0.00,0.00,0.00,0.00,0.00,0.00,0.00,0.00,0.00,0.00,0.00,0.00,0.00,0.00,0.00,0.00,0.00,0.00,0.00,0.00,0.00,0.00,0.00,0.00,0.00,0.00,0.00,0.00,0.00,0.00,0.00,0.00,0.00,0.00,0.00,0.00,0.00,0.00,0.00,0.00,0.00,0.00,0.00,0.00,0.00,0.00,0.00,0.00,0.00,0.00,0.00,0.00,0.00,0.00,0.00,0.00,0.00,0.00,0.00,0.00,0.00,0.00,0.00,0.00,0.00,0.00,0.00,0.00,0.00,0.00,0.00,0.00,0.00,0.00,0.00,0.00,0.00,0.00,0.00,0.00,0.00,0.00,0.00,0.00,0.00,0.00,0.00,0.00,0.00,0.00,0.00,0.00,0.00,0.00,0.00,0.00,0.00,0.00,0.00,0.00,0.00,0.00,0.00,0.00,0.00,0.00,0.00,0.00,0.00,0.00,0.00,0.00,0.00,0.00,0.00,0.00,0.00,0.00,0.00,0.00,0.00,0.00,0.00,0.00,0.00,0.00,0.00,0.00,0.00,0.00,0.00,0.00,0.00,0.00,0.00,0.00,0.00,0.00,0.00,0.00,0.00,0.00,0.00,0.00,0.00,0.00,0.00,0.00,0.00,0.00,0.00,0.00,0.00,0.00,0.00,0.00,0.00,0.00,0.00,0.00,0.00,0.00,0.00,0.00,0.00,0.00,0.00,0.00,0.00,0.00,0.00,0.00,0.00,0.00,0.00,0.00,0.00,0.00,0.00,0.00,0.00,0.00,0.00,0.00,0.00,0.00,0.00,0.00,0.00,0.00,0.00,0.00,0.00,0.00,0.00,0.00,0.00,0.00,0.00,0.00,0.00,0.00,0.00,0.00,0.00,0.00,0.00,0.00,0.00,0.00,0.00,0.00,0.00,0.00,0.00,0.00,0.00,0.00,0.00,0.00,0.00,0.00,0.00,0.00,0.00,0.00,0.00,0.00,0.00,0.00,0.00,0.00,0.00,0.00,0.00,0.00,0.00,0.00,0.00,0.00,0.00,0.00,0.00,0.00,0.00,0.00,0.00,0.00,0.00,0.00,0.00,0.00,0.00,0.00,0.00,0.00,0.00,0.00,0.00,0.00,0.00,0.00,0.00,0.00,0.00,0.00,0.00,0.00,0.00,0.00,0.00,0.00,0.00,0.00,0.00,0.00,0.00,0.00,0.00,0.00,0.00,0.00,0.00,0.00,0.00,0.00,0.00,0.00,0.00,0.00,0.00,0.00,0.00,0.00,0.00,0.00,0.00,0.00,0.00,0.00,0.00,0.00,0.00,0.00,0.00,0.00,0.00,0.00,0.00,0.00,0.00,0.00,0.00,0.00,0.00,0.00,0.00,0.00,0.00,0.00,0.00,0.00,0.00,0.00,0.00,0.00,0.00,0.00,0.00,0.00,0.00,0.00,0.00,0.00,0.00,0.00,0.00,0.00,0.00,0.00,0.00,0.00,0.00,0.00,0.00,0.00,0.00,0.00,0.00,0.00,0.00,0.00,0.00,0.00,0.00,0.00,0.00,0.00,0.00,0.00,0.00,0.00,0.00,0.00,0.00,0.00,0.00,0.00,0.00,0.00,0.00,0.00,0.00,0.00,0.00,0.00,0.00,0.00,0.00,0.00,0.00,0.00,0.00,0.00,0.00,0.00,0.00,0.00,0.00,0.00,0.00,0.00,0.00,0.00,0.00,0.00,0.00,0.00,0.00,0.00,0.00,0.00,0.00,0.00,0.00,0.00,0.00,0.00,0.00,0.00,0.00,0.00,0.00,0.00,0.00,0.00,0.00,0.00,0.00,0.00,0.00,0.00,0.00,0.00,0.00,0.00,0.00,0.00,0.00,0.00,0.00,0.00,0.00,0.00,0.00,0.00,0.00,0.00,0.00,0.00,0.00,0.00,0.00,0.00,0.00,0.00,0.00,0.00,0.00,0.00,0.00,0.00,0.00,0.00,0.00,0.00,0.00,0.00,0.00,0.00,0.00,0.00,0.00,0.00,0.00,0.00,0.00,0.00,0.00,0.00,0.00,0.00,0.00,0.00,0.00,0.00,0.00,0.00,0.00,0.00,0.00,0.00,0.00,0.00,0.00,0.00,0.00,0.00,0.00,0.00,0.00,0.00,0.00,0.00,0.00,0.00,0.00,0.00,0.00,0.00,0.00,0.00,0.00,0.00,0.00,0.00,0.00,0.00,0.00,0.00,0.00,0.00,0.00,0.00,0.00,0.00,0.00,0.00,0.00,0.00,0.00,0.00,0.00,0.00,0.00,0.00,0.00,0.00,0.00,0.00,0.00,0.00,0.00,0.00,0.00,0.00,0.00,0.00,0.00,0.00,0.00,0.00,0.00,0.00,0.00,0.00,0.00,0.00,0.00,0.00,0.00,0.00,0.00,0.00,0.00,0.00,0.00,0.00,0.00,0.00,0.00,0.00,0.00,0.00,0.00,0.00,0.00,0.00,0.00,0.00,0.00,0.00,0.00,0.00,0.00,0.00,0.00,0.00,0.00,0.00,0.00,0.00,0.00,0.00,0.00,0.00,0.00,0.00,0.00,0.00,0.00,0.00,0.00,0.00,0.00,0.00,0.00,0.00,0.00,0.00,0.00,0.00,0.00,0.00,0.00,0.00,0.00,0.00,0.00,0.00,0.00,0.00,0.00,0.00,0.00,0.00,0.00,0.00,0.00,0.00,0.00,0.00,0.00,0.00,0.00,0.00,0.00,0.00,0.00,0.00,0.00,0.00,0.00,0.00,0.00,0.00,0.00,0.00,0.00,0.00,0.00,0.00,0.00,0.00,0.00,0.00,0.00,0.00,0.00,0.00,0.00,0.00,0.00,0.00,0.00,0.00,0.00,0.00,0.00,0.00,0.00,0.00,0.00,0.00,0.00,0.00,0.00,0.00,0.00,0.00,0.00,0.00,0.00,0.00,0.00,0.00,0.00,0.00,0.00,0.00,0.00,0.00,0.00,0.00,0.00,0.00,0.00,0.00,0.00,0.00,0.00,0.00,0.00,0.00,0.00,0.00,0.00,0.00,0.00,0.00,0.00,0.00,0.00,0.00,0.00,0.00,0.00,0.00,0.00,0.00,0.00,0.00,0.00,0.00,0.00,0.00,0.00,0.00,0.00,0.00,0.00,0.00,0.00,0.00,0.00,0.00,0.00,0.00,0.00,0.00,0.00,0.00,0.00,0.00,0.00,0.00,0.00,0.00,0.00,0.00,0.00,0.00,0.00,0.00,0.00,0.00,0.00,0.00,0.00,0.00,0.00,0.00,0.00,0.00,0.00,0.00,0.00,0.00,0.00,0.00,0.00,0.00,0.00,0.00,0.00,0.00,0.00,0.00,0.00,0.00,0.00,0.00,0.00,0.00,0.00,0.00,0.00,0.00,0.00,0.00,0.00,0.00,0.00,0.00,0.00,0.00,0.00,0.00,0.00,0.00,0.00,0.00,0.00,0.00,0.00,0.00,0.00,0.00,0.00,0.00,0.00,0.00,0.00,0.00,0.00,0.00,0.00,0.00,0.00,0.00,0.00,0.00,0.00,0.00,0.00,0.00,0.00,0.00,0.00,0.00,0.00,0.00,0.00,0.00,0.00,0.00,0.00,0.00,0.00,0.00,0.00,0.00,0.00,0.00,0.00,0.00,0.00,0.00,0.00,0.00,0.00,0.00,0.00,0.00,0.00,0.00,0.00,0.00,0.00,0.00,0.00,0.00,0.00,0.00,0.00,0.00,0.00,0.00,0.00,0.00,0.00,0.00,0.00,0.00,0.00,0.00,0.00,0.00,0.00,0.00,0.00,0.00,0.00,0.00,0.00,0.00,0.00,0.00,0.00,0.00,0.00,0.00,0.00,0.00,0.00,0.00,0.00,0.00,0.00,0.00,0.02,0.00,0.00,0.00,0.00,0.00,0.00,0.00,0.00,0.00,0.00,0.00,0.00,0.00,0.00,0.00,0.00,0.00,0.00,0.00,0.00,0.00,0.00,0.00,0.00,0.00,0.00,0.00,0.00,0.00,0.00,0.00,0.00,0.00,0.00,0.00,0.00,0.00,0.00,0.00,0.00,0.00,0.00,0.00,0.00,0.00,0.00,0.01,0.00,0.00,0.67,0.09,0.98,0.96,1.00,1.00,1.00,0.97,0.99,0.97,0.01,0.00,0.00,0.00,0.00,0.00,0.00,0.00,0.00,0.00,0.00,0.00,0.00,0.00],[0.00,0.00,0.00,0.00,0.00,0.00,0.00,0.00,0.00,0.00,0.00,0.00,0.00,0.00,0.00,0.00,0.00,0.00,0.00,0.00,0.00,0.00,0.00,0.00,0.00,0.00,0.00,0.00,0.00,0.00,0.00,0.00,0.00,0.00,0.00,0.00,0.00,0.00,0.00,0.00,0.00,0.00,0.00,0.00,0.00,0.00,0.00,0.00,0.00,0.00,0.00,0.00,0.00,0.00,0.00,0.00,0.00,0.00,0.00,0.00,0.00,0.00,0.00,0.00,0.00,0.00,0.00,0.00,0.00,0.00,0.00,0.00,0.00,0.00,0.00,0.00,0.00,0.00,0.00,0.00,0.00,0.00,0.00,0.00,0.00,0.00,0.00,0.00,0.00,0.00,0.00,0.00,0.00,0.00,0.00,0.00,0.00,0.00,0.00,0.00,0.00,0.00,0.00,0.00,0.00,0.00,0.00,0.00,0.00,0.00,0.00,0.00,0.00,0.00,0.00,0.00,0.00,0.00,0.00,0.00,0.00,0.00,0.00,0.00,0.00,0.00,0.00,0.00,0.00,0.00,0.00,0.00,0.00,0.00,0.00,0.00,0.00,0.00,0.00,0.00,0.00,0.00,0.00,0.00,0.00,0.00,0.00,0.00,0.00,0.00,0.00,0.00,0.00,0.00,0.00,0.00,0.00,0.00,0.00,0.00,0.00,0.00,0.00,0.00,0.00,0.00,0.00,0.00,0.00,0.00,0.00,0.00,0.00,0.00,0.00,0.00,0.00,0.00,0.00,0.00,0.00,0.00,0.00,0.00,0.00,0.00,0.00,0.00,0.00,0.00,0.00,0.00,0.00,0.00,0.00,0.00,0.00,0.00,0.00,0.00,0.00,0.00,0.00,0.00,0.00,0.00,0.00,0.00,0.00,0.00,0.00,0.00,0.00,0.00,0.00,0.00,0.00,0.00,0.00,0.00,0.00,0.00,0.00,0.00,0.00,0.00,0.00,0.00,0.00,0.00,0.00,0.00,0.00,0.00,0.00,0.00,0.00,0.00,0.00,0.00,0.00,0.00,0.00,0.00,0.00,0.00,0.00,0.00,0.00,0.00,0.00,0.00,0.00,0.00,0.00,0.00,0.00,0.00,0.00,0.00,0.00,0.00,0.00,0.00,0.00,0.00,0.00,0.00,0.00,0.00,0.00,0.00,0.00,0.00,0.00,0.00,0.00,0.00,0.00,0.00,0.00,0.00,0.00,0.00,0.00,0.00,0.00,0.00,0.00,0.00,0.00,0.00,0.00,0.00,0.00,0.00,0.00,0.00,0.00,0.00,0.00,0.00,0.00,0.00,0.00,0.00,0.00,0.00,0.00,0.00,0.00,0.00,0.00,0.00,0.00,0.00,0.00,0.00,0.00,0.00,0.00,0.00,0.00,0.00,0.00,0.00,0.00,0.00,0.00,0.00,0.00,0.00,0.00,0.00,0.00,0.00,0.00,0.00,0.00,0.00,0.00,0.00,0.00,0.00,0.00,0.00,0.00,0.00,0.00,0.00,0.00,0.00,0.00,0.00,0.00,0.00,0.00,0.00,0.00,0.00,0.00,0.00,0.00,0.00,0.00,0.00,0.00,0.00,0.00,0.00,0.00,0.00,0.00,0.00,0.00,0.00,0.00,0.00,0.00,0.00,0.00,0.00,0.00,0.00,0.00,0.00,0.00,0.00,0.00,0.00,0.00,0.00,0.00,0.00,0.00,0.00,0.00,0.00,0.00,0.00,0.00,0.00,0.00,0.00,0.00,0.00,0.00,0.00,0.00,0.00,0.00,0.00,0.00,0.00,0.00,0.00,0.00,0.00,0.00,0.00,0.00,0.00,0.00,0.00,0.00,0.00,0.00,0.00,0.00,0.00,0.00,0.00,0.00,0.00,0.00,0.00,0.00,0.00,0.00,0.00,0.00,0.00,0.00,0.00,0.00,0.00,0.00,0.00,0.00,0.00,0.00,0.00,0.00,0.00,0.00,0.00,0.00,0.00,0.00,0.00,0.00,0.00,0.00,0.00,0.00,0.00,0.00,0.00,0.00,0.00,0.00,0.00,0.00,0.00,0.00,0.00,0.00,0.00,0.00,0.00,0.00,0.00,0.00,0.00,0.00,0.00,0.00,0.00,0.00,0.00,0.00,0.00,0.00,0.00,0.00,0.00,0.00,0.00,0.00,0.00,0.00,0.00,0.00,0.00,0.00,0.00,0.00,0.00,0.00,0.00,0.00,0.00,0.00,0.00,0.00,0.00,0.00,0.00,0.00,0.00,0.00,0.00,0.00,0.00,0.00,0.00,0.00,0.00,0.00,0.00,0.00,0.00,0.00,0.00,0.00,0.00,0.00,0.00,0.00,0.00,0.00,0.00,0.00,0.00,0.00,0.00,0.00,0.00,0.00,0.00,0.00,0.00,0.00,0.00,0.00,0.00,0.00,0.00,0.00,0.00,0.00,0.00,0.00,0.00,0.00,0.00,0.00,0.00,0.00,0.00,0.00,0.00,0.00,0.00,0.00,0.00,0.00,0.00,0.00,0.00,0.00,0.00,0.00,0.00,0.00,0.00,0.00,0.00,0.00,0.00,0.00,0.00,0.00,0.00,0.00,0.00,0.00,0.00,0.00,0.00,0.00,0.00,0.00,0.00,0.00,0.00,0.00,0.00,0.00,0.00,0.00,0.00,0.00,0.00,0.00,0.00,0.00,0.00,0.00,0.00,0.00,0.00,0.00,0.00,0.00,0.00,0.00,0.00,0.00,0.00,0.00,0.00,0.00,0.00,0.00,0.00,0.00,0.00,0.00,0.00,0.00,0.00,0.00,0.00,0.00,0.00,0.00,0.00,0.00,0.00,0.00,0.00,0.00,0.00,0.00,0.00,0.00,0.00,0.00,0.00,0.00,0.00,0.00,0.00,0.00,0.00,0.00,0.00,0.00,0.00,0.00,0.00,0.00,0.00,0.00,0.00,0.00,0.00,0.00,0.00,0.00,0.00,0.00,0.00,0.00,0.00,0.00,0.00,0.00,0.00,0.00,0.00,0.00,0.00,0.00,0.00,0.00,0.00,0.00,0.00,0.00,0.00,0.00,0.00,0.00,0.00,0.00,0.00,0.00,0.00,0.00,0.00,0.00,0.00,0.00,0.00,0.00,0.00,0.00,0.00,0.00,0.00,0.00,0.00,0.00,0.00,0.00,0.00,0.00,0.00,0.00,0.00,0.00,0.00,0.00,0.00,0.00,0.00,0.00,0.00,0.00,0.00,0.00,0.00,0.00,0.00,0.00,0.00,0.00,0.00,0.00,0.00,0.00,0.00,0.00,0.00,0.00,0.00,0.00,0.00,0.00,0.00,0.00,0.00,0.00,0.00,0.00,0.00,0.00,0.00,0.00,0.00,0.00,0.00,0.00,0.00,0.00,0.00,0.00,0.00,0.00,0.00,0.00,0.00,0.00,0.00,0.00,0.00,0.00,0.00,0.00,0.00,0.00,0.00,0.00,0.00,0.00,0.00,0.00,0.00,0.00,0.00,0.00,0.00,0.00,0.00,0.00,0.00,0.00,0.00,0.00,0.00,0.00,0.00,0.00,0.00,0.00,0.00,0.00,0.00,0.00,0.00,0.00,0.00,0.00,0.00,0.00,0.00,0.00,0.00,0.00,0.00,0.00,0.00,0.00,0.00,0.00,0.00,0.00,0.00,0.00,0.00,0.00,0.00,0.00,0.00,0.00,0.00,0.00,0.00,0.00,0.00,0.00,0.00,0.00,0.00,0.00,0.00,0.00,0.00,0.00,0.00,0.00,0.00,0.00,0.00,0.00,0.00,0.00,0.00,0.00,0.00,0.00,0.00,0.00,0.00,0.00,0.00,0.00,0.00,0.00,0.00,0.00,0.00,0.00,0.00,0.00,0.00,0.00,0.00,0.00,0.00,0.00,0.00,0.00,0.00,0.00,0.00,0.00,0.00,0.00,0.00,0.00,0.00,0.00,0.00,0.00,0.00,0.00,0.00,0.00,0.00,0.00,0.00,0.00,0.00,0.00,0.00,0.00,0.00,0.00,0.00,0.00,0.00,0.00,0.00,0.00,0.00,0.00,0.00,0.00,0.00,0.00,0.00,0.00,0.00,0.00,0.00,0.00,0.00,0.00,0.00,0.00,0.00,0.00,0.00,0.00,0.00,0.00,0.00,0.00,0.00,0.00,0.00,0.00,0.00,0.00,0.00,0.00,0.00,0.00,0.00,0.00,0.00,0.00,0.00,0.00,0.00,0.00,0.00,0.00,0.00,0.00,0.00,0.00,0.00,0.00,0.00,0.00,0.00,0.00,0.00,0.00,0.00,0.00,0.00,0.00,0.00,0.00,0.00,0.00,0.00,0.00,0.00,0.00,0.00,0.00,0.00,0.00,0.00,0.00,0.00,0.00,0.00,0.00,0.00,0.00,0.00,0.00,0.00,0.00,0.00,0.00,0.00,0.00,0.00,0.00,0.00,0.00,0.00,0.00,0.00,0.00,0.00,0.00,0.00,0.00,0.00,0.00,0.00,0.00,0.00,0.00,0.00,0.00,0.00,0.00,0.00,0.00,0.00,0.00,0.00,0.00,0.00,0.00,0.00,0.00,0.00,0.00,0.00,0.00,0.00,0.00,0.00,0.00,0.00,0.00,0.00,0.00,0.00,0.00,0.00,0.00,0.00,0.00,0.00,0.00,0.00,0.00,0.00,0.00,0.00,0.00,0.00,0.00,0.00,0.00,0.00,0.00,0.00,0.00,0.00,0.00,0.00,0.00,0.00,0.00,0.00,0.00,0.00,0.00,0.00,0.00,0.00,0.00,0.00,0.00,0.00,0.00,0.00,0.00,0.00,0.00,0.00,0.00,0.00,0.00,0.00,0.00,0.00,0.00,0.00,0.00,0.00,0.00,0.00,0.00,0.00,0.00,0.00,0.00,0.00,0.00,0.00,0.00,0.00,0.00,0.00,0.00,0.00,0.00,0.00,0.00,0.00,0.00,0.00,0.00,0.00,0.00,0.00,0.49,0.00,0.00,0.01,0.00,0.00,0.00,0.00,0.00,0.00,0.00,0.00,0.00,0.00,0.00,0.00,0.00,0.00,0.00,0.00,0.00,0.00,0.00,0.00,0.00,0.00,0.00,0.00,0.00,0.00,0.00,0.00,0.00,0.00,0.00,0.00,0.00,0.00,0.00,0.00,0.00,0.00,0.00,0.01,0.00,0.00,0.95,0.97,0.05,0.02,0.97,0.12,0.97,0.99,0.99,1.00,1.00,1.00,0.99,0.99,0.99,0.04,0.00,0.00,0.00,0.00,0.00,0.00,0.00,0.00,0.00,0.00,0.00,0.00],[0.00,0.00,0.00,0.00,0.00,0.00,0.00,0.00,0.00,0.00,0.00,0.00,0.00,0.00,0.00,0.00,0.00,0.00,0.00,0.00,0.00,0.00,0.00,0.00,0.00,0.00,0.00,0.00,0.00,0.00,0.00,0.00,0.00,0.00,0.00,0.00,0.00,0.00,0.00,0.00,0.00,0.00,0.00,0.00,0.00,0.00,0.00,0.00,0.00,0.00,0.00,0.00,0.00,0.00,0.00,0.00,0.00,0.00,0.00,0.00,0.00,0.00,0.00,0.00,0.00,0.00,0.00,0.00,0.00,0.00,0.00,0.00,0.00,0.00,0.00,0.00,0.00,0.00,0.00,0.00,0.00,0.00,0.00,0.00,0.00,0.00,0.00,0.00,0.00,0.00,0.00,0.00,0.00,0.00,0.00,0.00,0.00,0.00,0.00,0.00,0.00,0.00,0.00,0.00,0.00,0.00,0.00,0.00,0.00,0.00,0.00,0.00,0.00,0.00,0.00,0.00,0.00,0.00,0.00,0.00,0.00,0.00,0.00,0.00,0.00,0.00,0.00,0.00,0.00,0.00,0.00,0.00,0.00,0.00,0.00,0.00,0.00,0.00,0.00,0.00,0.00,0.00,0.00,0.00,0.00,0.00,0.00,0.00,0.00,0.00,0.00,0.00,0.00,0.00,0.00,0.00,0.00,0.00,0.00,0.00,0.00,0.00,0.00,0.00,0.00,0.00,0.00,0.00,0.00,0.00,0.00,0.00,0.00,0.00,0.00,0.00,0.00,0.00,0.00,0.00,0.00,0.00,0.00,0.00,0.00,0.00,0.00,0.00,0.00,0.00,0.00,0.00,0.00,0.00,0.00,0.00,0.00,0.00,0.00,0.00,0.00,0.00,0.00,0.00,0.00,0.00,0.00,0.00,0.00,0.00,0.00,0.00,0.00,0.00,0.00,0.00,0.00,0.00,0.00,0.00,0.00,0.00,0.00,0.00,0.00,0.00,0.00,0.00,0.00,0.00,0.00,0.00,0.00,0.00,0.00,0.00,0.00,0.00,0.00,0.00,0.00,0.00,0.00,0.00,0.00,0.00,0.00,0.00,0.00,0.00,0.00,0.00,0.00,0.00,0.00,0.00,0.00,0.00,0.00,0.00,0.00,0.00,0.00,0.00,0.00,0.00,0.00,0.00,0.00,0.00,0.00,0.00,0.00,0.00,0.00,0.00,0.00,0.00,0.00,0.00,0.00,0.00,0.00,0.00,0.00,0.00,0.00,0.00,0.00,0.00,0.00,0.00,0.00,0.00,0.00,0.00,0.00,0.00,0.00,0.00,0.00,0.00,0.00,0.00,0.00,0.00,0.00,0.00,0.00,0.00,0.00,0.00,0.00,0.00,0.00,0.00,0.00,0.00,0.00,0.00,0.00,0.00,0.00,0.00,0.00,0.00,0.00,0.00,0.00,0.00,0.00,0.00,0.00,0.00,0.00,0.00,0.00,0.00,0.00,0.00,0.00,0.00,0.00,0.00,0.00,0.00,0.00,0.00,0.00,0.00,0.00,0.00,0.00,0.00,0.00,0.00,0.00,0.00,0.00,0.00,0.00,0.00,0.00,0.00,0.00,0.00,0.00,0.00,0.00,0.00,0.00,0.00,0.00,0.00,0.00,0.00,0.00,0.00,0.00,0.00,0.00,0.00,0.00,0.00,0.00,0.00,0.00,0.00,0.00,0.00,0.00,0.00,0.00,0.00,0.00,0.00,0.00,0.00,0.00,0.00,0.00,0.00,0.00,0.00,0.00,0.00,0.00,0.00,0.00,0.00,0.00,0.00,0.00,0.00,0.00,0.00,0.00,0.00,0.00,0.00,0.00,0.00,0.00,0.00,0.00,0.00,0.00,0.00,0.00,0.00,0.00,0.00,0.00,0.00,0.00,0.00,0.00,0.00,0.00,0.00,0.00,0.00,0.00,0.00,0.00,0.00,0.00,0.00,0.00,0.00,0.00,0.00,0.00,0.00,0.00,0.00,0.00,0.00,0.00,0.00,0.00,0.00,0.00,0.00,0.00,0.00,0.00,0.00,0.00,0.00,0.00,0.00,0.00,0.00,0.00,0.00,0.00,0.00,0.00,0.00,0.00,0.00,0.00,0.00,0.00,0.00,0.00,0.00,0.00,0.00,0.00,0.00,0.00,0.00,0.00,0.00,0.00,0.00,0.00,0.00,0.00,0.00,0.00,0.00,0.00,0.00,0.00,0.00,0.00,0.00,0.00,0.00,0.00,0.00,0.00,0.00,0.00,0.00,0.00,0.00,0.00,0.00,0.00,0.00,0.00,0.00,0.00,0.00,0.00,0.00,0.00,0.00,0.00,0.00,0.00,0.00,0.00,0.00,0.00,0.00,0.00,0.00,0.00,0.00,0.00,0.00,0.00,0.00,0.00,0.00,0.00,0.00,0.00,0.00,0.00,0.00,0.00,0.00,0.00,0.00,0.00,0.00,0.00,0.00,0.00,0.00,0.00,0.00,0.00,0.00,0.00,0.00,0.00,0.00,0.00,0.00,0.00,0.00,0.00,0.00,0.00,0.00,0.00,0.00,0.00,0.00,0.00,0.00,0.00,0.00,0.00,0.00,0.00,0.00,0.00,0.00,0.00,0.00,0.00,0.00,0.00,0.00,0.00,0.00,0.00,0.00,0.00,0.00,0.00,0.00,0.00,0.00,0.00,0.00,0.00,0.00,0.00,0.00,0.00,0.00,0.00,0.00,0.00,0.00,0.00,0.00,0.00,0.00,0.00,0.00,0.00,0.00,0.00,0.00,0.00,0.00,0.00,0.00,0.00,0.00,0.00,0.00,0.00,0.00,0.00,0.00,0.00,0.00,0.00,0.00,0.00,0.00,0.00,0.00,0.00,0.00,0.00,0.00,0.00,0.00,0.00,0.00,0.00,0.00,0.00,0.00,0.00,0.00,0.00,0.00,0.00,0.00,0.00,0.00,0.00,0.00,0.00,0.00,0.00,0.00,0.00,0.00,0.00,0.00,0.00,0.00,0.00,0.00,0.00,0.00,0.00,0.00,0.00,0.00,0.00,0.00,0.00,0.00,0.00,0.00,0.00,0.00,0.00,0.00,0.00,0.00,0.00,0.00,0.00,0.00,0.00,0.00,0.00,0.00,0.00,0.00,0.00,0.00,0.00,0.00,0.00,0.00,0.00,0.00,0.00,0.00,0.00,0.00,0.00,0.00,0.00,0.00,0.00,0.00,0.00,0.00,0.00,0.00,0.00,0.00,0.00,0.00,0.00,0.00,0.00,0.00,0.00,0.00,0.00,0.00,0.00,0.00,0.00,0.00,0.00,0.00,0.00,0.00,0.00,0.00,0.00,0.00,0.00,0.00,0.00,0.00,0.00,0.00,0.00,0.00,0.00,0.00,0.00,0.00,0.00,0.00,0.00,0.00,0.00,0.00,0.00,0.00,0.00,0.00,0.00,0.00,0.00,0.00,0.00,0.00,0.00,0.00,0.00,0.00,0.00,0.00,0.00,0.00,0.00,0.00,0.00,0.00,0.00,0.00,0.00,0.00,0.00,0.00,0.00,0.00,0.00,0.00,0.00,0.00,0.00,0.00,0.00,0.00,0.00,0.00,0.00,0.00,0.00,0.00,0.00,0.00,0.00,0.00,0.00,0.00,0.00,0.00,0.00,0.00,0.00,0.00,0.00,0.00,0.00,0.00,0.00,0.00,0.00,0.00,0.00,0.00,0.00,0.00,0.00,0.00,0.00,0.00,0.00,0.00,0.00,0.00,0.00,0.00,0.00,0.00,0.00,0.00,0.00,0.00,0.00,0.00,0.00,0.00,0.00,0.00,0.00,0.00,0.00,0.00,0.00,0.00,0.00,0.00,0.00,0.00,0.00,0.00,0.00,0.00,0.00,0.00,0.00,0.00,0.00,0.00,0.00,0.00,0.00,0.00,0.00,0.00,0.00,0.00,0.00,0.00,0.00,0.00,0.00,0.00,0.00,0.00,0.00,0.00,0.00,0.00,0.00,0.00,0.00,0.00,0.00,0.00,0.00,0.00,0.00,0.00,0.00,0.00,0.00,0.00,0.00,0.00,0.00,0.00,0.00,0.00,0.00,0.00,0.00,0.00,0.00,0.00,0.00,0.00,0.00,0.00,0.00,0.00,0.00,0.00,0.00,0.00,0.00,0.00,0.00,0.00,0.00,0.00,0.00,0.00,0.00,0.00,0.00,0.00,0.00,0.00,0.00,0.00,0.00,0.00,0.00,0.00,0.00,0.00,0.00,0.00,0.00,0.00,0.00,0.00,0.00,0.00,0.00,0.00,0.00,0.00,0.00,0.00,0.00,0.00,0.00,0.00,0.00,0.00,0.00,0.00,0.00,0.00,0.00,0.00,0.00,0.00,0.00,0.00,0.00,0.00,0.00,0.00,0.00,0.00,0.00,0.00,0.00,0.00,0.00,0.00,0.00,0.00,0.00,0.00,0.00,0.00,0.00,0.00,0.00,0.00,0.00,0.00,0.00,0.00,0.00,0.00,0.00,0.00,0.00,0.00,0.00,0.00,0.00,0.00,0.00,0.00,0.00,0.00,0.00,0.00,0.00,0.00,0.00,0.00,0.00,0.00,0.00,0.00,0.00,0.00,0.00,0.00,0.00,0.00,0.00,0.00,0.00,0.00,0.00,0.00,0.00,0.00,0.00,0.00,0.00,0.00,0.00,0.00,0.00,0.00,0.00,0.00,0.00,0.00,0.00,0.00,0.00,0.00,0.00,0.00,0.00,0.00,0.00,0.00,0.00,0.00,0.00,0.00,0.00,0.00,0.00,0.00,0.00,0.00,0.00,0.00,0.00,0.00,0.00,0.00,0.00,0.00,0.00,0.00,0.00,0.00,0.00,0.00,0.00,0.00,0.00,0.00,0.00,0.00,0.00,0.00,0.00,0.00,0.00,0.00,0.00,0.00,0.00,0.00,0.00,0.00,0.00,0.00,0.00,0.00,0.00,0.00,0.00,0.00,0.00,0.00,0.01,0.17,0.93,0.95,0.97,0.00,0.16,0.01,0.00,0.00,0.00,0.00,0.00,0.00,0.00,0.00,0.00,0.00,0.00,0.00,0.00,0.00,0.00,0.00,0.00,0.00,0.00,0.00,0.00,0.00,0.00,0.00,0.00,0.00,0.00,0.00,0.00,0.00,0.00,0.00,0.00,0.00,0.00,0.00,0.00,0.00,0.00,0.03,0.01,0.00,0.00,0.99,0.00,0.00,0.02,0.00,0.01,0.96,0.99,0.97,1.00,1.00,1.00,0.84,0.99,0.99,0.01,0.00,0.00,0.00,0.00,0.00,0.00,0.00,0.00,0.00,0.00,0.00],[0.00,0.00,0.00,0.00,0.00,0.00,0.00,0.00,0.00,0.00,0.00,0.00,0.00,0.00,0.00,0.00,0.00,0.00,0.00,0.00,0.00,0.00,0.00,0.00,0.00,0.00,0.00,0.00,0.00,0.00,0.00,0.00,0.00,0.00,0.00,0.00,0.00,0.00,0.00,0.00,0.00,0.00,0.00,0.00,0.00,0.00,0.00,0.00,0.00,0.00,0.00,0.00,0.00,0.00,0.00,0.00,0.01,0.00,0.01,0.00,0.00,0.00,0.00,0.00,0.00,0.00,0.00,0.00,0.00,0.00,0.00,0.00,0.00,0.00,0.00,0.00,0.00,0.00,0.00,0.00,0.00,0.00,0.00,0.00,0.00,0.00,0.00,0.00,0.00,0.00,0.00,0.00,0.00,0.00,0.00,0.00,0.00,0.00,0.00,0.00,0.00,0.00,0.00,0.00,0.00,0.00,0.01,0.00,0.00,0.00,0.00,0.00,0.00,0.00,0.00,0.00,0.00,0.00,0.00,0.00,0.00,0.00,0.00,0.00,0.00,0.00,0.00,0.00,0.00,0.00,0.00,0.00,0.00,0.00,0.00,0.00,0.00,0.00,0.00,0.00,0.00,0.00,0.00,0.00,0.00,0.00,0.00,0.00,0.00,0.00,0.00,0.00,0.00,0.00,0.00,0.00,0.00,0.00,0.00,0.00,0.00,0.00,0.00,0.00,0.00,0.00,0.00,0.00,0.00,0.00,0.00,0.00,0.00,0.00,0.00,0.00,0.00,0.00,0.00,0.00,0.00,0.00,0.00,0.00,0.00,0.00,0.00,0.00,0.00,0.00,0.00,0.00,0.00,0.00,0.00,0.00,0.00,0.00,0.00,0.00,0.00,0.00,0.00,0.00,0.00,0.00,0.00,0.00,0.00,0.00,0.00,0.00,0.00,0.00,0.00,0.00,0.00,0.00,0.00,0.00,0.00,0.00,0.00,0.00,0.00,0.00,0.00,0.00,0.00,0.00,0.00,0.00,0.00,0.00,0.00,0.00,0.00,0.00,0.00,0.00,0.00,0.00,0.00,0.00,0.00,0.00,0.00,0.00,0.00,0.00,0.00,0.00,0.00,0.00,0.00,0.00,0.00,0.00,0.00,0.00,0.00,0.00,0.00,0.00,0.00,0.00,0.00,0.00,0.00,0.00,0.00,0.00,0.00,0.00,0.00,0.00,0.00,0.00,0.00,0.00,0.00,0.00,0.00,0.00,0.00,0.00,0.00,0.00,0.00,0.00,0.00,0.00,0.00,0.00,0.00,0.00,0.00,0.00,0.00,0.00,0.00,0.00,0.00,0.00,0.00,0.00,0.00,0.00,0.00,0.00,0.00,0.00,0.00,0.00,0.00,0.00,0.00,0.00,0.00,0.00,0.00,0.00,0.00,0.00,0.00,0.00,0.00,0.00,0.00,0.00,0.00,0.00,0.00,0.00,0.00,0.00,0.00,0.00,0.00,0.00,0.00,0.00,0.00,0.00,0.00,0.00,0.00,0.00,0.00,0.00,0.00,0.00,0.00,0.00,0.00,0.00,0.00,0.00,0.00,0.00,0.00,0.00,0.00,0.00,0.00,0.00,0.00,0.00,0.00,0.00,0.00,0.00,0.00,0.00,0.00,0.00,0.00,0.00,0.00,0.00,0.00,0.00,0.00,0.00,0.00,0.00,0.00,0.00,0.00,0.00,0.00,0.00,0.00,0.00,0.00,0.00,0.00,0.00,0.00,0.00,0.00,0.00,0.00,0.00,0.00,0.00,0.00,0.00,0.00,0.00,0.00,0.00,0.00,0.00,0.00,0.00,0.00,0.00,0.00,0.00,0.00,0.00,0.00,0.00,0.00,0.00,0.00,0.00,0.00,0.00,0.00,0.00,0.00,0.00,0.00,0.00,0.00,0.00,0.00,0.00,0.00,0.00,0.00,0.00,0.00,0.00,0.00,0.00,0.00,0.00,0.00,0.00,0.00,0.00,0.00,0.00,0.00,0.00,0.00,0.00,0.00,0.00,0.00,0.00,0.00,0.00,0.00,0.00,0.00,0.00,0.00,0.00,0.00,0.00,0.00,0.00,0.00,0.00,0.00,0.00,0.00,0.00,0.00,0.00,0.00,0.00,0.00,0.00,0.00,0.00,0.00,0.00,0.00,0.00,0.00,0.00,0.00,0.00,0.00,0.00,0.00,0.00,0.00,0.00,0.00,0.00,0.00,0.00,0.00,0.00,0.00,0.00,0.00,0.00,0.00,0.00,0.00,0.00,0.00,0.00,0.00,0.00,0.00,0.00,0.00,0.00,0.00,0.00,0.00,0.00,0.00,0.00,0.00,0.00,0.00,0.00,0.00,0.00,0.00,0.00,0.00,0.00,0.00,0.00,0.00,0.00,0.00,0.00,0.00,0.00,0.00,0.00,0.00,0.00,0.00,0.00,0.00,0.00,0.00,0.00,0.00,0.00,0.00,0.00,0.00,0.00,0.00,0.00,0.00,0.00,0.00,0.00,0.00,0.00,0.00,0.00,0.00,0.00,0.00,0.00,0.00,0.00,0.00,0.00,0.00,0.00,0.00,0.00,0.00,0.00,0.00,0.00,0.00,0.00,0.00,0.00,0.00,0.00,0.00,0.00,0.00,0.00,0.00,0.00,0.00,0.00,0.00,0.00,0.00,0.00,0.00,0.00,0.00,0.00,0.00,0.00,0.00,0.00,0.00,0.00,0.00,0.00,0.00,0.00,0.00,0.00,0.00,0.00,0.00,0.00,0.00,0.00,0.00,0.00,0.00,0.00,0.00,0.00,0.00,0.00,0.00,0.00,0.00,0.00,0.00,0.00,0.00,0.00,0.00,0.00,0.00,0.00,0.00,0.00,0.00,0.00,0.00,0.00,0.00,0.00,0.00,0.00,0.00,0.00,0.00,0.00,0.00,0.00,0.00,0.00,0.00,0.00,0.00,0.00,0.00,0.00,0.00,0.00,0.00,0.00,0.00,0.00,0.00,0.00,0.00,0.00,0.00,0.00,0.00,0.00,0.00,0.00,0.00,0.00,0.00,0.00,0.00,0.00,0.00,0.00,0.00,0.00,0.00,0.00,0.00,0.00,0.00,0.00,0.00,0.00,0.00,0.00,0.00,0.00,0.00,0.00,0.00,0.00,0.00,0.00,0.00,0.00,0.00,0.00,0.00,0.00,0.00,0.00,0.00,0.00,0.00,0.00,0.00,0.00,0.00,0.00,0.00,0.00,0.00,0.00,0.00,0.00,0.00,0.00,0.00,0.00,0.00,0.00,0.00,0.00,0.00,0.00,0.00,0.00,0.00,0.00,0.00,0.00,0.00,0.00,0.00,0.00,0.00,0.00,0.00,0.00,0.00,0.00,0.00,0.00,0.00,0.00,0.00,0.00,0.00,0.00,0.00,0.00,0.00,0.00,0.00,0.00,0.00,0.00,0.00,0.00,0.00,0.00,0.00,0.00,0.00,0.00,0.00,0.00,0.00,0.00,0.00,0.00,0.00,0.00,0.00,0.00,0.00,0.00,0.00,0.00,0.00,0.00,0.00,0.00,0.00,0.00,0.00,0.00,0.00,0.00,0.00,0.00,0.00,0.00,0.00,0.00,0.00,0.00,0.00,0.00,0.00,0.00,0.00,0.00,0.00,0.00,0.00,0.00,0.00,0.00,0.00,0.00,0.00,0.00,0.00,0.00,0.00,0.00,0.00,0.00,0.00,0.00,0.00,0.00,0.00,0.00,0.00,0.00,0.00,0.00,0.00,0.00,0.00,0.00,0.00,0.00,0.00,0.00,0.00,0.00,0.00,0.00,0.00,0.00,0.00,0.00,0.00,0.00,0.00,0.00,0.00,0.00,0.00,0.00,0.00,0.00,0.00,0.00,0.00,0.00,0.00,0.00,0.00,0.00,0.00,0.00,0.00,0.00,0.00,0.00,0.00,0.00,0.00,0.00,0.00,0.00,0.00,0.00,0.00,0.00,0.00,0.00,0.00,0.00,0.00,0.00,0.00,0.00,0.00,0.00,0.00,0.00,0.00,0.00,0.00,0.00,0.00,0.00,0.00,0.00,0.00,0.00,0.00,0.00,0.00,0.00,0.00,0.00,0.00,0.00,0.00,0.00,0.00,0.00,0.00,0.00,0.00,0.00,0.00,0.00,0.00,0.00,0.00,0.00,0.00,0.00,0.00,0.00,0.00,0.00,0.00,0.00,0.00,0.00,0.00,0.00,0.00,0.00,0.00,0.00,0.00,0.00,0.00,0.00,0.00,0.00,0.00,0.00,0.00,0.00,0.00,0.00,0.00,0.00,0.00,0.00,0.00,0.00,0.00,0.00,0.00,0.00,0.00,0.00,0.00,0.00,0.00,0.00,0.00,0.00,0.00,0.00,0.00,0.00,0.00,0.00,0.00,0.00,0.00,0.00,0.00,0.00,0.00,0.00,0.00,0.00,0.00,0.00,0.00,0.00,0.00,0.00,0.00,0.00,0.00,0.00,0.00,0.00,0.00,0.00,0.00,0.00,0.00,0.00,0.00,0.00,0.00,0.00,0.00,0.00,0.00,0.00,0.00,0.00,0.00,0.00,0.00,0.00,0.00,0.00,0.00,0.00,0.00,0.00,0.00,0.00,0.00,0.00,0.00,0.00,0.00,0.00,0.00,0.00,0.00,0.00,0.00,0.00,0.00,0.00,0.00,0.00,0.00,0.00,0.00,0.00,0.00,0.00,0.00,0.00,0.00,0.00,0.00,0.00,0.00,0.00,0.00,0.00,0.00,0.00,0.00,0.00,0.00,0.00,0.00,0.00,0.00,0.00,0.00,0.00,0.00,0.00,0.00,0.00,0.00,0.00,0.00,0.00,0.00,0.00,0.00,0.00,0.00,0.00,0.00,0.00,0.00,0.00,0.00,0.00,0.00,0.00,0.00,0.00,0.00,0.00,0.00,0.00,0.00,0.00,0.00,0.00,0.00,0.00,0.00,0.00,0.00,0.00,0.00,0.00,0.00,0.06,0.01,0.11,0.04,0.00,0.00,0.00,0.00,0.00,0.00,0.00,0.00,0.00,0.00,0.00,0.00,0.00,0.00,0.00,0.00,0.00,0.00,0.00,0.00,0.00,0.00,0.00,0.00,0.00,0.00,0.00,0.00,0.00,0.00,0.00,0.00,0.00,0.00,0.00,0.00,0.00,0.00,0.00,0.00,0.00,0.00,0.00,0.00,0.00,0.00,0.00,0.00,0.00,0.00,0.00,0.00,0.00,0.98,0.99,0.99,1.00,1.00,1.00,0.55,0.97,0.60,0.00,0.00,0.00,0.00,0.00,0.00,0.00,0.00,0.00,0.00,0.00],[0.00,0.00,0.00,0.00,0.00,0.00,0.00,0.00,0.00,0.00,0.00,0.00,0.00,0.00,0.00,0.00,0.00,0.00,0.00,0.00,0.00,0.00,0.00,0.00,0.00,0.00,0.00,0.00,0.00,0.00,0.00,0.00,0.00,0.00,0.00,0.00,0.00,0.00,0.00,0.00,0.00,0.00,0.00,0.00,0.00,0.00,0.00,0.00,0.00,0.00,0.00,0.00,0.00,0.00,0.00,0.00,0.00,0.00,0.00,0.00,0.00,0.00,0.00,0.00,0.00,0.00,0.00,0.00,0.00,0.00,0.00,0.00,0.00,0.00,0.00,0.00,0.00,0.00,0.00,0.00,0.00,0.00,0.00,0.00,0.00,0.00,0.00,0.00,0.00,0.00,0.00,0.00,0.00,0.00,0.00,0.00,0.00,0.00,0.00,0.00,0.00,0.00,0.00,0.00,0.00,0.00,0.00,0.00,0.00,0.00,0.00,0.00,0.00,0.00,0.00,0.00,0.00,0.00,0.00,0.00,0.00,0.00,0.00,0.00,0.00,0.00,0.00,0.00,0.00,0.00,0.00,0.00,0.00,0.00,0.00,0.00,0.00,0.00,0.00,0.00,0.00,0.00,0.00,0.00,0.00,0.00,0.00,0.00,0.00,0.00,0.00,0.00,0.00,0.00,0.00,0.00,0.00,0.00,0.00,0.00,0.00,0.00,0.00,0.00,0.00,0.00,0.00,0.00,0.00,0.00,0.00,0.00,0.00,0.00,0.00,0.00,0.00,0.00,0.00,0.00,0.00,0.00,0.00,0.00,0.00,0.00,0.00,0.00,0.00,0.00,0.00,0.00,0.00,0.00,0.00,0.00,0.00,0.00,0.00,0.00,0.00,0.00,0.00,0.00,0.00,0.00,0.00,0.00,0.00,0.00,0.00,0.00,0.00,0.00,0.00,0.00,0.00,0.00,0.00,0.00,0.00,0.00,0.00,0.00,0.00,0.00,0.00,0.00,0.00,0.00,0.00,0.00,0.00,0.00,0.00,0.00,0.00,0.00,0.00,0.00,0.00,0.00,0.00,0.00,0.00,0.00,0.00,0.00,0.00,0.00,0.00,0.00,0.00,0.00,0.00,0.00,0.00,0.00,0.00,0.00,0.00,0.00,0.00,0.00,0.00,0.00,0.00,0.00,0.00,0.00,0.00,0.00,0.00,0.00,0.00,0.00,0.00,0.00,0.00,0.00,0.00,0.00,0.00,0.00,0.00,0.00,0.00,0.00,0.00,0.00,0.00,0.00,0.00,0.00,0.00,0.00,0.00,0.00,0.00,0.00,0.00,0.00,0.00,0.00,0.00,0.00,0.00,0.00,0.00,0.00,0.00,0.00,0.00,0.00,0.00,0.00,0.00,0.00,0.00,0.00,0.00,0.00,0.00,0.00,0.00,0.00,0.00,0.00,0.00,0.00,0.00,0.00,0.00,0.00,0.00,0.00,0.00,0.00,0.00,0.00,0.00,0.00,0.00,0.00,0.00,0.00,0.00,0.00,0.00,0.00,0.00,0.00,0.00,0.00,0.00,0.00,0.00,0.00,0.00,0.00,0.00,0.00,0.00,0.00,0.00,0.00,0.00,0.00,0.00,0.00,0.00,0.00,0.00,0.00,0.00,0.00,0.00,0.00,0.00,0.00,0.00,0.00,0.00,0.00,0.00,0.00,0.00,0.00,0.00,0.00,0.00,0.00,0.00,0.00,0.00,0.00,0.00,0.00,0.00,0.00,0.00,0.00,0.00,0.00,0.00,0.00,0.00,0.00,0.00,0.00,0.00,0.00,0.00,0.00,0.00,0.00,0.00,0.00,0.00,0.00,0.00,0.00,0.00,0.00,0.00,0.00,0.00,0.00,0.00,0.00,0.00,0.00,0.00,0.00,0.00,0.00,0.00,0.00,0.00,0.00,0.00,0.00,0.00,0.00,0.00,0.00,0.00,0.00,0.00,0.00,0.00,0.00,0.00,0.00,0.00,0.00,0.00,0.00,0.00,0.00,0.00,0.00,0.00,0.00,0.00,0.00,0.00,0.00,0.00,0.00,0.00,0.00,0.00,0.00,0.00,0.00,0.00,0.00,0.00,0.00,0.00,0.00,0.00,0.00,0.00,0.00,0.00,0.00,0.00,0.00,0.00,0.00,0.00,0.00,0.00,0.00,0.00,0.00,0.00,0.00,0.00,0.00,0.00,0.00,0.00,0.00,0.00,0.00,0.00,0.00,0.00,0.00,0.00,0.00,0.00,0.00,0.00,0.00,0.00,0.00,0.00,0.00,0.00,0.00,0.00,0.00,0.00,0.00,0.00,0.00,0.00,0.00,0.00,0.00,0.00,0.00,0.00,0.00,0.00,0.00,0.00,0.00,0.00,0.00,0.00,0.00,0.00,0.00,0.00,0.00,0.00,0.00,0.00,0.00,0.00,0.00,0.00,0.00,0.00,0.00,0.00,0.00,0.00,0.00,0.00,0.00,0.00,0.00,0.00,0.00,0.00,0.00,0.00,0.00,0.00,0.00,0.00,0.00,0.00,0.00,0.00,0.00,0.00,0.00,0.00,0.00,0.00,0.00,0.00,0.00,0.00,0.00,0.00,0.00,0.00,0.00,0.00,0.00,0.00,0.00,0.00,0.00,0.00,0.00,0.00,0.00,0.00,0.00,0.00,0.00,0.00,0.00,0.00,0.00,0.00,0.00,0.00,0.00,0.00,0.00,0.00,0.00,0.00,0.00,0.00,0.00,0.00,0.00,0.00,0.00,0.00,0.00,0.00,0.00,0.00,0.00,0.00,0.00,0.00,0.00,0.00,0.00,0.00,0.00,0.00,0.00,0.00,0.00,0.00,0.00,0.00,0.00,0.00,0.00,0.00,0.00,0.00,0.00,0.00,0.00,0.00,0.00,0.00,0.00,0.00,0.00,0.00,0.00,0.00,0.00,0.00,0.00,0.00,0.00,0.00,0.00,0.00,0.00,0.00,0.00,0.00,0.00,0.00,0.00,0.00,0.00,0.00,0.00,0.00,0.00,0.00,0.00,0.00,0.00,0.00,0.00,0.00,0.00,0.00,0.00,0.00,0.00,0.00,0.00,0.00,0.00,0.00,0.00,0.00,0.00,0.00,0.00,0.00,0.00,0.00,0.00,0.00,0.00,0.00,0.00,0.00,0.00,0.00,0.00,0.00,0.00,0.00,0.00,0.00,0.00,0.00,0.00,0.00,0.00,0.00,0.00,0.00,0.00,0.00,0.00,0.00,0.00,0.00,0.00,0.00,0.00,0.00,0.00,0.00,0.00,0.00,0.00,0.00,0.00,0.00,0.00,0.00,0.00,0.00,0.00,0.00,0.00,0.00,0.00,0.00,0.00,0.00,0.00,0.00,0.00,0.00,0.00,0.00,0.00,0.00,0.00,0.00,0.00,0.00,0.00,0.00,0.00,0.00,0.00,0.00,0.00,0.00,0.00,0.00,0.00,0.00,0.00,0.00,0.00,0.00,0.00,0.00,0.00,0.00,0.00,0.00,0.00,0.00,0.00,0.00,0.00,0.00,0.00,0.00,0.00,0.00,0.00,0.00,0.00,0.00,0.00,0.00,0.00,0.00,0.00,0.00,0.00,0.00,0.00,0.00,0.00,0.00,0.00,0.00,0.00,0.00,0.00,0.00,0.00,0.00,0.00,0.00,0.00,0.00,0.00,0.00,0.00,0.00,0.00,0.00,0.00,0.00,0.00,0.00,0.00,0.00,0.00,0.00,0.00,0.00,0.00,0.00,0.00,0.00,0.00,0.00,0.00,0.00,0.00,0.00,0.00,0.00,0.00,0.00,0.00,0.00,0.00,0.00,0.00,0.00,0.00,0.00,0.00,0.00,0.00,0.00,0.00,0.00,0.00,0.00,0.00,0.00,0.00,0.00,0.00,0.00,0.00,0.00,0.00,0.00,0.00,0.00,0.00,0.00,0.00,0.00,0.00,0.00,0.00,0.00,0.00,0.00,0.00,0.00,0.00,0.00,0.00,0.00,0.00,0.00,0.00,0.00,0.00,0.00,0.00,0.00,0.00,0.00,0.00,0.00,0.00,0.00,0.00,0.00,0.00,0.00,0.00,0.00,0.00,0.00,0.00,0.00,0.00,0.00,0.00,0.00,0.00,0.00,0.00,0.00,0.00,0.00,0.00,0.00,0.00,0.00,0.00,0.00,0.00,0.00,0.00,0.00,0.00,0.00,0.00,0.00,0.00,0.00,0.00,0.00,0.00,0.00,0.00,0.00,0.00,0.00,0.00,0.00,0.00,0.00,0.00,0.00,0.00,0.00,0.00,0.00,0.00,0.00,0.00,0.00,0.00,0.00,0.00,0.00,0.00,0.00,0.00,0.00,0.00,0.00,0.00,0.00,0.00,0.00,0.00,0.00,0.00,0.00,0.00,0.00,0.00,0.00,0.00,0.00,0.00,0.00,0.00,0.00,0.00,0.00,0.00,0.00,0.00,0.00,0.00,0.00,0.00,0.00,0.00,0.00,0.00,0.00,0.00,0.00,0.00,0.00,0.00,0.00,0.00,0.00,0.00,0.00,0.00,0.00,0.00,0.00,0.00,0.00,0.00,0.00,0.00,0.00,0.00,0.00,0.00,0.00,0.00,0.00,0.00,0.00,0.00,0.00,0.00,0.00,0.00,0.00,0.00,0.00,0.00,0.00,0.00,0.00,0.00,0.00,0.00,0.00,0.00,0.00,0.00,0.00,0.00,0.00,0.00,0.00,0.00,0.00,0.00,0.00,0.00,0.00,0.00,0.00,0.00,0.00,0.00,0.00,0.00,0.00,0.00,0.00,0.00,0.00,0.00,0.00,0.00,0.00,0.00,0.00,0.00,0.00,0.00,0.00,0.00,0.00,0.00,0.00,0.00,0.00,0.00,0.00,0.00,0.00,0.00,0.00,0.00,0.00,0.00,0.00,0.00,0.00,0.00,0.00,0.00,0.00,0.00,0.00,0.00,0.00,0.00,0.00,0.00,0.00,0.00,0.00,0.00,0.00,0.00,0.00,0.00,0.00,0.00,0.00,0.00,0.00,0.00,0.00,0.00,0.00,0.00,0.00,0.00,0.00,0.00,0.00,0.00,0.00,0.00,0.00,0.00,0.00,0.00,0.00,0.00,0.00,0.00,0.00,0.00,0.00,0.00,0.00,0.00,0.00,0.00,0.00,0.00,0.00,0.00,0.00,0.00,0.00,0.00,0.00,0.02,0.00,0.00,0.00,0.00,0.00,0.00,0.00,0.97,0.99,0.84,1.00,1.00,1.00,1.00,0.94,0.92,0.00,0.00,0.00,0.00,0.00,0.00,0.00,0.00,0.00,0.00],[0.00,0.00,0.00,0.00,0.00,0.00,0.00,0.00,0.00,0.00,0.00,0.00,0.00,0.00,0.00,0.00,0.00,0.00,0.00,0.00,0.00,0.00,0.00,0.00,0.00,0.00,0.00,0.00,0.00,0.00,0.00,0.00,0.00,0.00,0.00,0.00,0.00,0.00,0.00,0.00,0.00,0.00,0.00,0.00,0.00,0.00,0.00,0.00,0.00,0.00,0.00,0.00,0.00,0.00,0.00,0.00,0.00,0.00,0.00,0.00,0.00,0.00,0.00,0.00,0.00,0.00,0.00,0.00,0.00,0.00,0.00,0.00,0.00,0.00,0.00,0.00,0.00,0.00,0.00,0.00,0.00,0.00,0.00,0.00,0.00,0.00,0.00,0.00,0.00,0.00,0.00,0.00,0.00,0.00,0.00,0.00,0.00,0.00,0.00,0.00,0.00,0.00,0.00,0.00,0.00,0.00,0.00,0.00,0.00,0.00,0.00,0.00,0.00,0.00,0.00,0.00,0.00,0.00,0.00,0.00,0.00,0.00,0.00,0.00,0.00,0.00,0.00,0.00,0.00,0.00,0.00,0.00,0.00,0.00,0.00,0.00,0.00,0.00,0.00,0.00,0.00,0.00,0.00,0.00,0.00,0.00,0.00,0.00,0.00,0.00,0.00,0.00,0.00,0.00,0.00,0.00,0.00,0.00,0.00,0.00,0.00,0.00,0.00,0.00,0.00,0.00,0.00,0.00,0.00,0.00,0.00,0.00,0.00,0.00,0.00,0.00,0.00,0.00,0.00,0.00,0.00,0.00,0.00,0.00,0.00,0.00,0.00,0.00,0.00,0.00,0.00,0.00,0.00,0.00,0.00,0.00,0.00,0.00,0.00,0.00,0.00,0.00,0.00,0.00,0.00,0.00,0.00,0.00,0.00,0.00,0.00,0.00,0.00,0.00,0.00,0.00,0.00,0.00,0.00,0.00,0.00,0.00,0.00,0.00,0.00,0.00,0.00,0.00,0.00,0.00,0.00,0.00,0.00,0.00,0.00,0.00,0.00,0.00,0.00,0.00,0.00,0.00,0.00,0.00,0.00,0.00,0.00,0.00,0.00,0.00,0.00,0.00,0.00,0.00,0.00,0.00,0.00,0.00,0.00,0.00,0.00,0.00,0.00,0.00,0.00,0.00,0.00,0.00,0.00,0.00,0.00,0.00,0.00,0.00,0.00,0.00,0.00,0.00,0.00,0.00,0.00,0.00,0.00,0.00,0.00,0.00,0.00,0.00,0.00,0.00,0.00,0.00,0.00,0.00,0.00,0.00,0.00,0.00,0.00,0.00,0.00,0.00,0.00,0.00,0.00,0.00,0.00,0.00,0.00,0.00,0.00,0.00,0.00,0.00,0.00,0.00,0.00,0.00,0.00,0.00,0.00,0.00,0.00,0.00,0.00,0.00,0.00,0.00,0.00,0.00,0.00,0.00,0.00,0.00,0.00,0.00,0.00,0.00,0.00,0.00,0.00,0.00,0.00,0.00,0.00,0.00,0.00,0.00,0.00,0.00,0.00,0.00,0.00,0.00,0.00,0.00,0.00,0.00,0.00,0.00,0.00,0.00,0.00,0.00,0.00,0.00,0.00,0.00,0.00,0.00,0.00,0.00,0.00,0.00,0.00,0.00,0.00,0.00,0.00,0.00,0.00,0.00,0.00,0.00,0.00,0.00,0.00,0.00,0.00,0.00,0.00,0.00,0.00,0.00,0.00,0.00,0.00,0.00,0.00,0.00,0.00,0.00,0.00,0.00,0.00,0.00,0.00,0.00,0.00,0.00,0.00,0.00,0.00,0.00,0.00,0.00,0.00,0.00,0.00,0.00,0.00,0.00,0.00,0.00,0.00,0.00,0.00,0.00,0.00,0.00,0.00,0.00,0.00,0.00,0.00,0.00,0.00,0.00,0.00,0.00,0.00,0.00,0.00,0.00,0.00,0.00,0.00,0.00,0.00,0.00,0.00,0.00,0.00,0.00,0.00,0.00,0.00,0.00,0.00,0.00,0.00,0.00,0.00,0.00,0.00,0.00,0.00,0.00,0.00,0.00,0.00,0.00,0.00,0.00,0.00,0.00,0.00,0.00,0.00,0.00,0.00,0.00,0.00,0.00,0.00,0.00,0.00,0.00,0.00,0.00,0.00,0.00,0.00,0.00,0.00,0.00,0.00,0.00,0.00,0.00,0.00,0.00,0.00,0.00,0.00,0.00,0.00,0.00,0.00,0.00,0.00,0.00,0.00,0.00,0.00,0.00,0.00,0.00,0.00,0.00,0.00,0.00,0.00,0.00,0.00,0.00,0.00,0.00,0.00,0.00,0.00,0.00,0.00,0.00,0.00,0.00,0.00,0.00,0.00,0.00,0.00,0.00,0.00,0.00,0.00,0.00,0.00,0.00,0.00,0.00,0.00,0.00,0.00,0.00,0.00,0.00,0.00,0.00,0.00,0.00,0.00,0.00,0.00,0.00,0.00,0.00,0.00,0.00,0.00,0.00,0.00,0.00,0.00,0.00,0.00,0.00,0.00,0.00,0.00,0.00,0.00,0.00,0.00,0.00,0.00,0.00,0.00,0.00,0.00,0.00,0.00,0.00,0.00,0.00,0.00,0.00,0.00,0.00,0.00,0.00,0.00,0.00,0.00,0.00,0.00,0.00,0.00,0.00,0.00,0.00,0.00,0.00,0.00,0.00,0.00,0.00,0.00,0.00,0.00,0.00,0.00,0.00,0.00,0.00,0.00,0.00,0.00,0.00,0.00,0.00,0.00,0.00,0.00,0.00,0.00,0.00,0.00,0.00,0.00,0.00,0.00,0.00,0.00,0.00,0.00,0.00,0.00,0.00,0.00,0.00,0.00,0.00,0.00,0.00,0.00,0.00,0.00,0.00,0.00,0.00,0.00,0.00,0.00,0.00,0.00,0.00,0.00,0.00,0.00,0.00,0.00,0.00,0.00,0.00,0.00,0.00,0.00,0.00,0.00,0.00,0.00,0.00,0.00,0.00,0.00,0.00,0.00,0.00,0.00,0.00,0.00,0.00,0.00,0.00,0.00,0.00,0.00,0.00,0.00,0.00,0.00,0.00,0.00,0.00,0.00,0.00,0.00,0.00,0.00,0.00,0.00,0.00,0.00,0.00,0.00,0.00,0.00,0.00,0.00,0.00,0.00,0.00,0.00,0.00,0.00,0.00,0.00,0.00,0.00,0.00,0.00,0.00,0.00,0.00,0.00,0.00,0.00,0.00,0.00,0.00,0.00,0.00,0.00,0.00,0.00,0.00,0.00,0.00,0.00,0.00,0.00,0.00,0.00,0.00,0.00,0.00,0.00,0.00,0.00,0.00,0.00,0.00,0.00,0.00,0.00,0.00,0.00,0.00,0.00,0.00,0.00,0.00,0.00,0.00,0.00,0.00,0.00,0.00,0.00,0.00,0.00,0.00,0.00,0.00,0.00,0.00,0.00,0.00,0.00,0.00,0.00,0.00,0.00,0.00,0.00,0.00,0.00,0.00,0.00,0.00,0.00,0.00,0.00,0.00,0.00,0.00,0.00,0.00,0.00,0.00,0.00,0.00,0.00,0.00,0.00,0.00,0.00,0.00,0.00,0.00,0.00,0.00,0.00,0.00,0.00,0.00,0.00,0.00,0.00,0.00,0.00,0.00,0.00,0.00,0.00,0.00,0.00,0.00,0.00,0.00,0.00,0.00,0.00,0.00,0.00,0.00,0.00,0.00,0.00,0.00,0.00,0.00,0.00,0.00,0.00,0.00,0.00,0.00,0.00,0.00,0.00,0.00,0.00,0.00,0.00,0.00,0.00,0.00,0.00,0.00,0.00,0.00,0.00,0.00,0.00,0.00,0.00,0.00,0.00,0.00,0.00,0.00,0.00,0.00,0.00,0.00,0.00,0.00,0.00,0.00,0.00,0.00,0.00,0.00,0.00,0.00,0.00,0.00,0.00,0.00,0.00,0.00,0.00,0.00,0.00,0.00,0.00,0.00,0.00,0.00,0.00,0.00,0.00,0.00,0.00,0.00,0.00,0.00,0.00,0.00,0.00,0.00,0.00,0.00,0.00,0.00,0.00,0.00,0.00,0.00,0.00,0.00,0.00,0.00,0.00,0.00,0.00,0.00,0.00,0.00,0.00,0.00,0.00,0.00,0.00,0.00,0.00,0.00,0.00,0.00,0.00,0.00,0.00,0.00,0.00,0.00,0.00,0.00,0.00,0.00,0.00,0.00,0.00,0.00,0.00,0.00,0.00,0.00,0.00,0.00,0.00,0.00,0.00,0.00,0.00,0.00,0.00,0.00,0.00,0.00,0.00,0.00,0.00,0.00,0.00,0.00,0.00,0.00,0.00,0.00,0.00,0.00,0.00,0.00,0.00,0.00,0.00,0.00,0.00,0.00,0.00,0.00,0.00,0.00,0.00,0.00,0.00,0.00,0.00,0.00,0.00,0.00,0.00,0.00,0.00,0.00,0.00,0.00,0.00,0.00,0.00,0.00,0.00,0.00,0.00,0.00,0.00,0.00,0.00,0.00,0.00,0.00,0.00,0.00,0.00,0.00,0.00,0.00,0.00,0.00,0.00,0.00,0.00,0.00,0.00,0.00,0.00,0.00,0.00,0.00,0.00,0.00,0.00,0.00,0.00,0.00,0.00,0.00,0.00,0.00,0.00,0.00,0.00,0.00,0.00,0.00,0.00,0.00,0.00,0.00,0.00,0.00,0.00,0.00,0.00,0.00,0.00,0.00,0.00,0.00,0.00,0.00,0.00,0.00,0.00,0.00,0.00,0.00,0.00,0.00,0.00,0.00,0.00,0.00,0.00,0.00,0.00,0.00,0.00,0.00,0.00,0.00,0.00,0.00,0.00,0.00,0.00,0.00,0.00,0.00,0.00,0.00,0.00,0.00,0.00,0.00,0.00,0.00,0.00,0.00,0.00,0.00,0.00,0.00,0.00,0.00,0.00,0.00,0.00,0.00,0.00,0.00,0.00,0.00,0.00,0.00,0.00,0.01,0.01,0.00,0.00,0.00,0.00,0.00,0.00,0.00,0.00,0.00,0.00,0.00,0.00,0.00,0.00,0.00,0.00,0.00,0.00,0.00,0.00,0.00,0.00,0.00,0.00,0.00,0.00,0.00,0.00,0.00,0.00,0.00,0.00,0.00,0.00,0.00,0.00,0.00,0.00,0.00,0.00,0.00,0.00,0.00,0.00,0.99,0.01,0.00,0.93,0.97,0.00,0.00,0.02,0.00,0.00,0.00,0.00,0.01,0.99,0.99,0.55,1.00,1.00,1.00,0.93,0.99,0.98,0.00,0.00,0.00,0.00,0.00,0.00,0.00,0.00,0.00],[0.00,0.00,0.00,0.00,0.00,0.00,0.00,0.00,0.00,0.00,0.00,0.00,0.00,0.00,0.00,0.00,0.00,0.00,0.00,0.00,0.00,0.00,0.00,0.00,0.00,0.00,0.00,0.00,0.00,0.00,0.00,0.00,0.00,0.00,0.00,0.00,0.00,0.00,0.00,0.00,0.00,0.00,0.00,0.00,0.00,0.00,0.00,0.00,0.00,0.00,0.00,0.00,0.00,0.00,0.00,0.00,0.00,0.00,0.00,0.00,0.00,0.00,0.00,0.00,0.00,0.00,0.00,0.00,0.00,0.00,0.00,0.00,0.00,0.00,0.00,0.00,0.00,0.00,0.00,0.00,0.00,0.00,0.00,0.00,0.00,0.00,0.00,0.00,0.00,0.00,0.00,0.00,0.00,0.00,0.00,0.00,0.00,0.00,0.00,0.00,0.00,0.00,0.00,0.00,0.00,0.00,0.00,0.00,0.00,0.00,0.00,0.00,0.00,0.00,0.00,0.00,0.00,0.00,0.00,0.00,0.00,0.00,0.00,0.00,0.00,0.00,0.00,0.00,0.00,0.00,0.00,0.00,0.00,0.00,0.00,0.00,0.00,0.00,0.00,0.00,0.00,0.00,0.00,0.00,0.00,0.00,0.00,0.00,0.00,0.00,0.00,0.00,0.00,0.00,0.00,0.00,0.00,0.00,0.00,0.00,0.00,0.00,0.00,0.00,0.00,0.00,0.00,0.00,0.00,0.00,0.00,0.00,0.00,0.00,0.00,0.00,0.00,0.00,0.00,0.00,0.00,0.00,0.00,0.00,0.00,0.00,0.00,0.00,0.00,0.00,0.00,0.00,0.00,0.00,0.00,0.00,0.00,0.00,0.00,0.00,0.00,0.00,0.00,0.00,0.00,0.00,0.00,0.00,0.00,0.00,0.00,0.00,0.00,0.00,0.00,0.00,0.00,0.00,0.00,0.00,0.00,0.00,0.00,0.00,0.00,0.00,0.00,0.00,0.00,0.00,0.00,0.00,0.00,0.00,0.00,0.00,0.00,0.00,0.00,0.00,0.00,0.00,0.00,0.00,0.00,0.00,0.00,0.00,0.00,0.00,0.00,0.00,0.00,0.00,0.00,0.00,0.00,0.00,0.00,0.00,0.00,0.00,0.00,0.00,0.00,0.00,0.00,0.00,0.00,0.00,0.00,0.00,0.00,0.00,0.00,0.00,0.00,0.00,0.00,0.00,0.00,0.00,0.00,0.00,0.00,0.00,0.00,0.00,0.00,0.00,0.00,0.00,0.00,0.00,0.00,0.00,0.00,0.00,0.00,0.00,0.00,0.00,0.00,0.00,0.00,0.00,0.00,0.00,0.00,0.00,0.00,0.00,0.00,0.00,0.00,0.00,0.00,0.00,0.00,0.00,0.00,0.00,0.00,0.00,0.00,0.00,0.00,0.00,0.00,0.00,0.00,0.00,0.00,0.00,0.00,0.00,0.00,0.00,0.00,0.00,0.00,0.00,0.00,0.00,0.00,0.00,0.00,0.00,0.00,0.00,0.00,0.00,0.00,0.00,0.00,0.00,0.00,0.00,0.00,0.00,0.00,0.00,0.00,0.00,0.00,0.00,0.00,0.00,0.00,0.00,0.00,0.00,0.00,0.00,0.00,0.00,0.00,0.00,0.00,0.00,0.00,0.00,0.00,0.00,0.00,0.00,0.00,0.00,0.00,0.00,0.00,0.00,0.00,0.00,0.00,0.00,0.00,0.00,0.00,0.00,0.00,0.00,0.00,0.00,0.00,0.00,0.00,0.00,0.00,0.00,0.00,0.00,0.00,0.00,0.00,0.00,0.00,0.00,0.00,0.00,0.00,0.00,0.00,0.00,0.00,0.00,0.00,0.00,0.00,0.00,0.00,0.00,0.00,0.00,0.00,0.00,0.00,0.00,0.00,0.00,0.00,0.00,0.00,0.00,0.00,0.00,0.00,0.00,0.00,0.00,0.00,0.00,0.00,0.00,0.00,0.00,0.00,0.00,0.00,0.00,0.00,0.00,0.00,0.00,0.00,0.00,0.00,0.00,0.00,0.00,0.00,0.00,0.00,0.00,0.00,0.00,0.00,0.00,0.00,0.00,0.00,0.00,0.00,0.00,0.00,0.00,0.00,0.00,0.00,0.00,0.00,0.00,0.00,0.00,0.00,0.00,0.00,0.00,0.00,0.00,0.00,0.00,0.00,0.00,0.00,0.00,0.00,0.00,0.00,0.00,0.00,0.00,0.00,0.00,0.00,0.00,0.00,0.00,0.00,0.00,0.00,0.00,0.00,0.00,0.00,0.00,0.00,0.00,0.00,0.00,0.00,0.00,0.00,0.00,0.00,0.00,0.00,0.00,0.00,0.00,0.00,0.00,0.00,0.00,0.00,0.00,0.00,0.00,0.00,0.00,0.00,0.00,0.00,0.00,0.00,0.00,0.00,0.00,0.00,0.00,0.00,0.00,0.00,0.00,0.00,0.00,0.00,0.00,0.00,0.00,0.00,0.00,0.00,0.00,0.00,0.00,0.00,0.00,0.00,0.00,0.00,0.00,0.00,0.00,0.00,0.00,0.00,0.00,0.00,0.00,0.00,0.00,0.00,0.00,0.00,0.00,0.00,0.00,0.00,0.00,0.00,0.00,0.00,0.00,0.00,0.00,0.00,0.00,0.00,0.00,0.00,0.00,0.00,0.00,0.00,0.00,0.00,0.00,0.00,0.00,0.00,0.00,0.00,0.00,0.00,0.00,0.00,0.00,0.00,0.00,0.00,0.00,0.00,0.00,0.00,0.00,0.00,0.00,0.00,0.00,0.00,0.00,0.00,0.00,0.00,0.00,0.00,0.00,0.00,0.00,0.00,0.00,0.00,0.00,0.00,0.00,0.00,0.00,0.00,0.00,0.00,0.00,0.00,0.00,0.00,0.00,0.00,0.00,0.00,0.00,0.00,0.00,0.00,0.00,0.00,0.00,0.00,0.00,0.00,0.00,0.00,0.00,0.00,0.00,0.00,0.00,0.00,0.00,0.00,0.00,0.00,0.00,0.00,0.00,0.00,0.00,0.00,0.00,0.00,0.00,0.00,0.00,0.00,0.00,0.00,0.00,0.00,0.00,0.00,0.00,0.00,0.00,0.00,0.00,0.00,0.00,0.00,0.00,0.00,0.00,0.00,0.00,0.00,0.00,0.00,0.00,0.00,0.00,0.00,0.00,0.00,0.00,0.00,0.00,0.00,0.00,0.00,0.00,0.00,0.00,0.00,0.00,0.00,0.00,0.00,0.00,0.00,0.00,0.00,0.00,0.00,0.00,0.00,0.00,0.00,0.00,0.00,0.00,0.00,0.00,0.00,0.00,0.00,0.00,0.00,0.00,0.00,0.00,0.00,0.00,0.00,0.00,0.00,0.00,0.00,0.00,0.00,0.00,0.00,0.00,0.00,0.00,0.00,0.00,0.00,0.00,0.00,0.00,0.00,0.00,0.00,0.00,0.00,0.00,0.00,0.00,0.00,0.00,0.00,0.00,0.00,0.00,0.00,0.00,0.00,0.00,0.00,0.00,0.00,0.00,0.00,0.00,0.00,0.00,0.00,0.00,0.00,0.00,0.00,0.00,0.00,0.00,0.00,0.00,0.00,0.00,0.00,0.00,0.00,0.00,0.00,0.00,0.00,0.00,0.00,0.00,0.00,0.00,0.00,0.00,0.00,0.00,0.00,0.00,0.00,0.00,0.00,0.00,0.00,0.00,0.00,0.00,0.00,0.00,0.00,0.00,0.00,0.00,0.00,0.00,0.00,0.00,0.00,0.00,0.00,0.00,0.00,0.00,0.00,0.00,0.00,0.00,0.00,0.00,0.00,0.00,0.00,0.00,0.00,0.00,0.00,0.00,0.00,0.00,0.00,0.00,0.00,0.00,0.00,0.00,0.00,0.00,0.00,0.00,0.00,0.00,0.00,0.00,0.00,0.00,0.00,0.00,0.00,0.00,0.00,0.00,0.00,0.00,0.00,0.00,0.00,0.00,0.00,0.00,0.00,0.00,0.00,0.00,0.00,0.00,0.00,0.00,0.00,0.00,0.00,0.00,0.00,0.00,0.00,0.00,0.00,0.00,0.00,0.00,0.00,0.00,0.00,0.00,0.00,0.00,0.00,0.00,0.00,0.00,0.00,0.00,0.00,0.00,0.00,0.00,0.00,0.00,0.00,0.00,0.00,0.00,0.00,0.00,0.00,0.00,0.00,0.00,0.00,0.00,0.00,0.00,0.00,0.00,0.00,0.00,0.00,0.00,0.00,0.00,0.00,0.00,0.00,0.00,0.00,0.00,0.00,0.00,0.00,0.00,0.00,0.00,0.00,0.00,0.00,0.00,0.00,0.00,0.00,0.00,0.00,0.00,0.00,0.00,0.00,0.00,0.00,0.00,0.00,0.00,0.00,0.00,0.00,0.00,0.00,0.00,0.00,0.00,0.00,0.00,0.00,0.00,0.00,0.00,0.00,0.00,0.00,0.00,0.00,0.00,0.00,0.00,0.00,0.00,0.00,0.00,0.00,0.00,0.00,0.00,0.00,0.00,0.00,0.00,0.00,0.00,0.00,0.00,0.00,0.00,0.00,0.00,0.00,0.00,0.00,0.00,0.00,0.00,0.00,0.00,0.00,0.00,0.00,0.00,0.00,0.00,0.00,0.00,0.00,0.00,0.00,0.00,0.00,0.00,0.00,0.00,0.00,0.00,0.00,0.00,0.00,0.00,0.00,0.00,0.00,0.00,0.00,0.00,0.00,0.00,0.00,0.00,0.00,0.00,0.00,0.00,0.00,0.00,0.00,0.00,0.00,0.00,0.00,0.00,0.00,0.00,0.00,0.00,0.00,0.00,0.00,0.00,0.00,0.00,0.00,0.00,0.00,0.00,0.00,0.00,0.00,0.00,0.00,0.00,0.00,0.00,0.00,0.00,0.00,0.00,0.00,0.00,0.00,0.00,0.00,0.00,0.00,0.00,0.00,0.03,0.00,0.00,0.31,0.88,0.84,0.01,0.00,0.00,0.00,0.00,0.00,0.00,0.00,0.00,0.00,0.00,0.00,0.00,0.00,0.00,0.00,0.00,0.00,0.00,0.00,0.00,0.00,0.00,0.00,0.00,0.00,0.00,0.00,0.00,0.00,0.00,0.00,0.00,0.00,0.00,0.00,0.00,0.00,0.00,0.00,0.00,0.01,0.00,0.00,0.96,0.00,0.00,0.00,0.36,0.00,0.00,0.00,0.00,0.00,0.00,0.00,0.00,0.04,0.99,0.97,1.00,1.00,1.00,1.00,1.00,1.00,0.99,0.00,0.00,0.00,0.00,0.00,0.00,0.00,0.00],[0.00,0.00,0.00,0.00,0.00,0.00,0.00,0.00,0.00,0.00,0.00,0.00,0.00,0.00,0.00,0.00,0.00,0.00,0.00,0.00,0.00,0.00,0.00,0.00,0.00,0.00,0.00,0.00,0.00,0.00,0.00,0.00,0.00,0.00,0.00,0.00,0.00,0.00,0.00,0.00,0.00,0.00,0.00,0.00,0.00,0.00,0.00,0.00,0.00,0.00,0.00,0.00,0.00,0.00,0.00,0.00,0.00,0.00,0.00,0.00,0.00,0.00,0.00,0.00,0.00,0.00,0.00,0.00,0.00,0.00,0.00,0.00,0.00,0.00,0.00,0.00,0.00,0.00,0.00,0.00,0.00,0.00,0.00,0.00,0.00,0.00,0.00,0.00,0.00,0.00,0.00,0.00,0.00,0.00,0.00,0.00,0.00,0.00,0.00,0.00,0.00,0.00,0.00,0.00,0.00,0.00,0.00,0.00,0.00,0.00,0.00,0.00,0.00,0.00,0.00,0.00,0.00,0.00,0.00,0.00,0.00,0.00,0.00,0.00,0.00,0.00,0.00,0.00,0.00,0.00,0.00,0.00,0.00,0.00,0.00,0.00,0.00,0.00,0.00,0.00,0.00,0.00,0.00,0.00,0.00,0.00,0.00,0.00,0.00,0.00,0.00,0.00,0.00,0.00,0.00,0.00,0.00,0.00,0.00,0.00,0.00,0.00,0.00,0.00,0.00,0.00,0.00,0.00,0.00,0.00,0.00,0.00,0.00,0.00,0.00,0.00,0.00,0.00,0.00,0.00,0.00,0.00,0.00,0.00,0.00,0.00,0.00,0.00,0.00,0.00,0.00,0.00,0.00,0.00,0.00,0.00,0.00,0.00,0.00,0.00,0.00,0.00,0.00,0.00,0.00,0.00,0.00,0.00,0.00,0.00,0.00,0.00,0.00,0.00,0.00,0.00,0.00,0.00,0.00,0.00,0.00,0.00,0.00,0.00,0.00,0.00,0.00,0.00,0.00,0.00,0.00,0.00,0.00,0.00,0.00,0.00,0.00,0.00,0.00,0.00,0.00,0.00,0.00,0.00,0.00,0.00,0.00,0.00,0.00,0.00,0.00,0.00,0.00,0.00,0.00,0.00,0.00,0.00,0.00,0.00,0.00,0.00,0.00,0.00,0.00,0.00,0.00,0.00,0.00,0.00,0.00,0.00,0.00,0.00,0.00,0.00,0.00,0.00,0.00,0.00,0.00,0.00,0.00,0.00,0.00,0.00,0.00,0.00,0.00,0.00,0.00,0.00,0.00,0.00,0.00,0.00,0.00,0.00,0.00,0.00,0.00,0.00,0.00,0.00,0.00,0.00,0.00,0.00,0.00,0.00,0.00,0.00,0.00,0.00,0.00,0.00,0.00,0.00,0.00,0.00,0.00,0.00,0.00,0.00,0.00,0.00,0.00,0.00,0.00,0.00,0.00,0.00,0.00,0.00,0.00,0.00,0.00,0.00,0.00,0.00,0.00,0.00,0.00,0.00,0.00,0.00,0.00,0.00,0.00,0.00,0.00,0.00,0.00,0.00,0.00,0.00,0.00,0.00,0.00,0.00,0.00,0.00,0.00,0.00,0.00,0.00,0.00,0.00,0.00,0.00,0.00,0.00,0.00,0.00,0.00,0.00,0.00,0.00,0.00,0.00,0.00,0.00,0.00,0.00,0.00,0.00,0.00,0.00,0.00,0.00,0.00,0.00,0.00,0.00,0.00,0.00,0.00,0.00,0.00,0.00,0.00,0.00,0.00,0.00,0.00,0.00,0.00,0.00,0.00,0.00,0.00,0.00,0.00,0.00,0.00,0.00,0.00,0.00,0.00,0.00,0.00,0.00,0.00,0.00,0.00,0.00,0.00,0.00,0.00,0.00,0.00,0.00,0.00,0.00,0.00,0.00,0.00,0.00,0.00,0.00,0.00,0.00,0.00,0.00,0.00,0.00,0.00,0.00,0.00,0.00,0.00,0.00,0.00,0.00,0.00,0.00,0.00,0.00,0.00,0.00,0.00,0.00,0.00,0.00,0.00,0.00,0.00,0.00,0.00,0.00,0.00,0.00,0.00,0.00,0.00,0.00,0.00,0.00,0.00,0.00,0.00,0.00,0.00,0.00,0.00,0.00,0.00,0.00,0.00,0.00,0.00,0.00,0.00,0.00,0.00,0.00,0.00,0.00,0.00,0.00,0.00,0.00,0.00,0.00,0.00,0.00,0.00,0.00,0.00,0.00,0.00,0.00,0.00,0.00,0.00,0.00,0.00,0.00,0.00,0.00,0.00,0.00,0.00,0.00,0.00,0.00,0.00,0.00,0.00,0.00,0.00,0.00,0.00,0.00,0.00,0.00,0.00,0.00,0.00,0.00,0.00,0.00,0.00,0.00,0.00,0.00,0.00,0.00,0.00,0.00,0.00,0.00,0.00,0.00,0.00,0.00,0.00,0.00,0.00,0.00,0.00,0.00,0.00,0.00,0.00,0.00,0.00,0.00,0.00,0.00,0.00,0.00,0.00,0.00,0.00,0.00,0.00,0.00,0.00,0.00,0.00,0.00,0.00,0.00,0.00,0.00,0.00,0.00,0.00,0.00,0.00,0.00,0.00,0.00,0.00,0.00,0.00,0.00,0.00,0.00,0.00,0.00,0.00,0.00,0.00,0.00,0.00,0.00,0.00,0.00,0.00,0.00,0.00,0.00,0.00,0.00,0.00,0.00,0.00,0.00,0.00,0.00,0.00,0.00,0.00,0.00,0.00,0.00,0.00,0.00,0.00,0.00,0.00,0.00,0.00,0.00,0.00,0.00,0.00,0.00,0.00,0.00,0.00,0.00,0.00,0.00,0.00,0.00,0.00,0.00,0.00,0.00,0.00,0.00,0.00,0.00,0.00,0.00,0.00,0.00,0.00,0.00,0.00,0.00,0.00,0.00,0.00,0.00,0.00,0.00,0.00,0.00,0.00,0.00,0.00,0.00,0.00,0.00,0.00,0.00,0.00,0.00,0.00,0.00,0.00,0.00,0.00,0.00,0.00,0.00,0.00,0.00,0.00,0.00,0.00,0.00,0.00,0.00,0.00,0.00,0.00,0.00,0.00,0.00,0.00,0.00,0.00,0.00,0.00,0.00,0.00,0.00,0.00,0.00,0.00,0.00,0.00,0.00,0.00,0.00,0.00,0.00,0.00,0.00,0.00,0.00,0.00,0.00,0.00,0.00,0.00,0.00,0.00,0.00,0.00,0.00,0.00,0.00,0.00,0.00,0.00,0.00,0.00,0.00,0.00,0.00,0.00,0.00,0.00,0.00,0.00,0.00,0.00,0.00,0.00,0.00,0.00,0.00,0.00,0.00,0.00,0.00,0.00,0.00,0.00,0.00,0.00,0.00,0.00,0.00,0.00,0.00,0.00,0.00,0.00,0.00,0.00,0.00,0.00,0.00,0.00,0.00,0.00,0.00,0.00,0.00,0.00,0.00,0.00,0.00,0.00,0.00,0.00,0.00,0.00,0.00,0.00,0.00,0.00,0.00,0.00,0.00,0.00,0.00,0.00,0.00,0.00,0.00,0.00,0.00,0.00,0.00,0.00,0.00,0.00,0.00,0.00,0.00,0.00,0.00,0.00,0.00,0.00,0.00,0.00,0.00,0.00,0.00,0.00,0.00,0.00,0.00,0.00,0.00,0.00,0.00,0.00,0.00,0.00,0.00,0.00,0.00,0.00,0.00,0.00,0.00,0.00,0.00,0.00,0.00,0.00,0.00,0.00,0.00,0.00,0.00,0.00,0.00,0.00,0.00,0.00,0.00,0.00,0.00,0.00,0.00,0.00,0.00,0.00,0.00,0.00,0.00,0.00,0.00,0.00,0.00,0.00,0.00,0.00,0.00,0.00,0.00,0.00,0.00,0.00,0.00,0.00,0.00,0.00,0.00,0.00,0.00,0.00,0.00,0.00,0.00,0.00,0.00,0.00,0.00,0.00,0.00,0.00,0.00,0.00,0.00,0.00,0.00,0.00,0.00,0.00,0.00,0.00,0.00,0.00,0.00,0.00,0.00,0.00,0.00,0.00,0.00,0.00,0.00,0.00,0.00,0.00,0.00,0.00,0.00,0.00,0.00,0.00,0.00,0.00,0.00,0.00,0.00,0.00,0.00,0.00,0.00,0.00,0.00,0.00,0.00,0.00,0.00,0.00,0.00,0.00,0.00,0.00,0.00,0.00,0.00,0.00,0.00,0.00,0.00,0.00,0.00,0.00,0.00,0.00,0.00,0.00,0.00,0.00,0.00,0.00,0.00,0.00,0.00,0.00,0.00,0.00,0.00,0.00,0.00,0.00,0.00,0.00,0.00,0.00,0.00,0.00,0.00,0.00,0.00,0.00,0.00,0.00,0.00,0.00,0.00,0.00,0.00,0.00,0.00,0.00,0.00,0.00,0.00,0.00,0.00,0.00,0.00,0.00,0.00,0.00,0.00,0.00,0.00,0.00,0.00,0.00,0.00,0.00,0.00,0.00,0.00,0.00,0.00,0.00,0.00,0.00,0.00,0.00,0.00,0.00,0.00,0.00,0.00,0.00,0.00,0.00,0.00,0.00,0.00,0.00,0.00,0.00,0.00,0.00,0.00,0.00,0.00,0.00,0.00,0.00,0.00,0.00,0.00,0.00,0.00,0.00,0.00,0.00,0.00,0.00,0.00,0.00,0.00,0.00,0.00,0.00,0.00,0.00,0.00,0.00,0.00,0.00,0.00,0.00,0.00,0.00,0.00,0.00,0.00,0.00,0.00,0.00,0.00,0.00,0.00,0.00,0.00,0.00,0.00,0.00,0.00,0.00,0.00,0.00,0.00,0.00,0.00,0.00,0.00,0.00,0.00,0.00,0.00,0.00,0.00,0.00,0.00,0.00,0.00,0.00,0.00,0.00,0.00,0.00,0.00,0.00,0.00,0.00,0.00,0.00,0.00,0.00,0.00,0.00,0.00,0.00,0.00,0.00,0.00,0.00,0.00,0.00,0.20,0.01,0.00,0.04,0.21,0.00,0.00,0.00,0.00,0.00,0.00,0.00,0.00,0.00,0.00,0.00,0.00,0.00,0.00,0.00,0.00,0.00,0.00,0.00,0.00,0.00,0.00,0.00,0.00,0.00,0.00,0.00,0.00,0.00,0.00,0.00,0.00,0.00,0.00,0.00,0.00,0.00,0.00,0.00,0.00,0.00,0.00,0.00,0.00,0.00,0.00,0.00,0.00,0.00,0.00,0.00,0.00,0.00,0.00,0.00,0.00,0.00,0.00,0.00,0.01,0.60,0.94,0.93,1.00,1.00,1.00,0.99,0.99,0.97,0.00,0.00,0.00,0.00,0.00,0.00,0.00],[0.00,0.00,0.00,0.00,0.00,0.00,0.00,0.00,0.00,0.00,0.00,0.00,0.00,0.00,0.00,0.00,0.00,0.00,0.00,0.00,0.00,0.00,0.00,0.00,0.00,0.00,0.00,0.00,0.00,0.00,0.00,0.00,0.00,0.00,0.00,0.00,0.00,0.00,0.00,0.00,0.00,0.00,0.00,0.00,0.00,0.00,0.00,0.00,0.00,0.00,0.00,0.00,0.00,0.00,0.00,0.00,0.00,0.00,0.00,0.00,0.00,0.00,0.00,0.00,0.00,0.00,0.00,0.00,0.00,0.00,0.00,0.00,0.00,0.00,0.00,0.00,0.00,0.00,0.00,0.00,0.00,0.00,0.00,0.00,0.00,0.00,0.00,0.00,0.00,0.00,0.00,0.00,0.00,0.00,0.00,0.00,0.00,0.00,0.00,0.00,0.00,0.00,0.00,0.00,0.00,0.00,0.00,0.00,0.00,0.00,0.00,0.00,0.00,0.00,0.00,0.00,0.00,0.00,0.00,0.00,0.00,0.00,0.00,0.00,0.00,0.00,0.00,0.00,0.00,0.00,0.00,0.00,0.00,0.00,0.00,0.00,0.00,0.00,0.00,0.00,0.00,0.00,0.00,0.00,0.00,0.00,0.00,0.00,0.00,0.00,0.00,0.00,0.00,0.00,0.00,0.00,0.00,0.00,0.00,0.00,0.00,0.00,0.00,0.00,0.00,0.00,0.00,0.00,0.00,0.00,0.00,0.00,0.00,0.00,0.00,0.00,0.00,0.00,0.00,0.00,0.00,0.00,0.00,0.00,0.00,0.00,0.00,0.00,0.00,0.00,0.00,0.00,0.00,0.00,0.00,0.00,0.00,0.00,0.00,0.00,0.00,0.00,0.00,0.00,0.00,0.00,0.00,0.00,0.00,0.00,0.00,0.00,0.00,0.00,0.00,0.00,0.00,0.00,0.00,0.00,0.00,0.00,0.00,0.00,0.00,0.00,0.00,0.00,0.00,0.00,0.00,0.00,0.00,0.00,0.00,0.00,0.00,0.00,0.00,0.00,0.00,0.00,0.00,0.00,0.00,0.00,0.00,0.00,0.00,0.00,0.00,0.00,0.00,0.00,0.00,0.00,0.00,0.00,0.00,0.00,0.00,0.00,0.00,0.00,0.00,0.00,0.00,0.00,0.00,0.00,0.00,0.00,0.00,0.00,0.00,0.00,0.00,0.00,0.00,0.00,0.00,0.00,0.00,0.00,0.00,0.00,0.00,0.00,0.00,0.00,0.00,0.00,0.00,0.00,0.00,0.00,0.00,0.00,0.00,0.00,0.00,0.00,0.00,0.00,0.00,0.00,0.00,0.00,0.00,0.00,0.00,0.00,0.00,0.00,0.00,0.00,0.00,0.00,0.00,0.00,0.00,0.00,0.00,0.00,0.00,0.00,0.00,0.00,0.00,0.00,0.00,0.00,0.00,0.00,0.00,0.00,0.00,0.00,0.00,0.00,0.00,0.00,0.00,0.00,0.00,0.00,0.00,0.00,0.00,0.00,0.00,0.00,0.00,0.00,0.00,0.00,0.00,0.00,0.00,0.00,0.00,0.00,0.00,0.00,0.00,0.00,0.00,0.00,0.00,0.00,0.00,0.00,0.00,0.00,0.00,0.00,0.00,0.00,0.00,0.00,0.00,0.00,0.00,0.00,0.00,0.00,0.00,0.00,0.00,0.00,0.00,0.00,0.00,0.00,0.00,0.00,0.00,0.00,0.00,0.00,0.00,0.00,0.00,0.00,0.00,0.00,0.00,0.00,0.00,0.00,0.00,0.00,0.00,0.00,0.00,0.00,0.00,0.00,0.00,0.00,0.00,0.00,0.00,0.00,0.00,0.00,0.00,0.00,0.00,0.00,0.00,0.00,0.00,0.00,0.00,0.00,0.00,0.00,0.00,0.00,0.00,0.00,0.00,0.00,0.00,0.00,0.00,0.00,0.00,0.00,0.00,0.00,0.00,0.00,0.00,0.00,0.00,0.00,0.00,0.00,0.00,0.00,0.00,0.00,0.00,0.00,0.00,0.00,0.00,0.00,0.00,0.00,0.00,0.00,0.00,0.00,0.00,0.00,0.00,0.00,0.00,0.00,0.00,0.00,0.00,0.00,0.00,0.00,0.00,0.00,0.00,0.00,0.00,0.00,0.00,0.00,0.00,0.00,0.00,0.00,0.00,0.00,0.00,0.00,0.00,0.00,0.00,0.00,0.00,0.00,0.00,0.00,0.00,0.00,0.00,0.00,0.00,0.00,0.00,0.00,0.00,0.00,0.00,0.00,0.00,0.00,0.00,0.00,0.00,0.00,0.00,0.00,0.00,0.00,0.00,0.00,0.00,0.00,0.00,0.00,0.00,0.00,0.00,0.00,0.00,0.00,0.00,0.00,0.00,0.00,0.00,0.00,0.00,0.00,0.00,0.00,0.00,0.00,0.00,0.00,0.00,0.00,0.00,0.00,0.00,0.00,0.00,0.00,0.00,0.00,0.00,0.00,0.00,0.00,0.00,0.00,0.00,0.00,0.00,0.00,0.00,0.00,0.00,0.00,0.00,0.00,0.00,0.00,0.00,0.00,0.00,0.00,0.00,0.00,0.00,0.00,0.00,0.00,0.00,0.00,0.00,0.00,0.00,0.00,0.00,0.00,0.00,0.00,0.00,0.00,0.00,0.00,0.00,0.00,0.00,0.00,0.00,0.00,0.00,0.00,0.00,0.00,0.00,0.00,0.00,0.00,0.00,0.00,0.00,0.00,0.00,0.00,0.00,0.00,0.00,0.00,0.00,0.00,0.00,0.00,0.00,0.00,0.00,0.00,0.00,0.00,0.00,0.00,0.00,0.00,0.00,0.00,0.00,0.00,0.00,0.00,0.00,0.00,0.00,0.00,0.00,0.00,0.00,0.00,0.00,0.00,0.00,0.00,0.00,0.00,0.00,0.00,0.00,0.00,0.00,0.00,0.00,0.00,0.00,0.00,0.00,0.00,0.00,0.00,0.00,0.00,0.00,0.00,0.00,0.00,0.00,0.00,0.00,0.00,0.00,0.00,0.00,0.00,0.00,0.00,0.00,0.00,0.00,0.00,0.00,0.00,0.00,0.00,0.00,0.00,0.00,0.00,0.00,0.00,0.00,0.00,0.00,0.00,0.00,0.00,0.00,0.00,0.00,0.00,0.00,0.00,0.00,0.00,0.00,0.00,0.00,0.00,0.00,0.00,0.00,0.00,0.00,0.00,0.00,0.00,0.00,0.00,0.00,0.00,0.00,0.00,0.00,0.00,0.00,0.00,0.00,0.00,0.00,0.00,0.00,0.00,0.00,0.00,0.00,0.00,0.00,0.00,0.00,0.00,0.00,0.00,0.00,0.00,0.00,0.00,0.00,0.00,0.00,0.00,0.00,0.00,0.00,0.00,0.00,0.00,0.00,0.00,0.00,0.00,0.00,0.00,0.00,0.00,0.00,0.00,0.00,0.00,0.00,0.00,0.00,0.00,0.00,0.00,0.00,0.00,0.00,0.00,0.00,0.00,0.00,0.00,0.00,0.00,0.00,0.00,0.00,0.00,0.00,0.00,0.00,0.00,0.00,0.00,0.00,0.00,0.00,0.00,0.00,0.00,0.00,0.00,0.00,0.00,0.00,0.00,0.00,0.00,0.00,0.00,0.00,0.00,0.00,0.00,0.00,0.00,0.00,0.00,0.00,0.00,0.00,0.00,0.00,0.00,0.00,0.00,0.00,0.00,0.00,0.00,0.00,0.00,0.00,0.00,0.00,0.00,0.00,0.00,0.00,0.00,0.00,0.00,0.00,0.00,0.00,0.00,0.00,0.00,0.00,0.00,0.00,0.00,0.00,0.00,0.00,0.00,0.00,0.00,0.00,0.00,0.00,0.00,0.00,0.00,0.00,0.00,0.00,0.00,0.00,0.00,0.00,0.00,0.00,0.00,0.00,0.00,0.00,0.00,0.00,0.00,0.00,0.00,0.00,0.00,0.00,0.00,0.00,0.00,0.00,0.00,0.00,0.00,0.00,0.00,0.00,0.00,0.00,0.00,0.00,0.00,0.00,0.00,0.00,0.00,0.00,0.00,0.00,0.00,0.00,0.00,0.00,0.00,0.00,0.00,0.00,0.00,0.00,0.00,0.00,0.00,0.00,0.00,0.00,0.00,0.00,0.00,0.00,0.00,0.00,0.00,0.00,0.00,0.00,0.00,0.00,0.00,0.00,0.00,0.00,0.00,0.00,0.00,0.00,0.00,0.00,0.00,0.00,0.00,0.00,0.00,0.00,0.00,0.00,0.00,0.00,0.00,0.00,0.00,0.00,0.00,0.00,0.00,0.00,0.00,0.00,0.00,0.00,0.00,0.00,0.00,0.00,0.00,0.00,0.00,0.00,0.00,0.00,0.00,0.00,0.00,0.00,0.00,0.00,0.00,0.00,0.00,0.00,0.00,0.00,0.00,0.00,0.00,0.00,0.00,0.00,0.00,0.00,0.00,0.00,0.00,0.00,0.00,0.00,0.00,0.00,0.00,0.00,0.00,0.00,0.00,0.00,0.00,0.00,0.00,0.00,0.00,0.00,0.00,0.00,0.00,0.00,0.00,0.00,0.00,0.00,0.00,0.00,0.00,0.00,0.00,0.00,0.00,0.00,0.00,0.00,0.00,0.00,0.00,0.00,0.00,0.00,0.00,0.00,0.00,0.00,0.00,0.00,0.00,0.00,0.00,0.00,0.00,0.00,0.00,0.00,0.00,0.00,0.00,0.00,0.00,0.00,0.00,0.00,0.00,0.00,0.00,0.00,0.00,0.00,0.00,0.00,0.00,0.00,0.00,0.00,0.00,0.00,0.00,0.00,0.00,0.00,0.00,0.00,0.00,0.00,0.00,0.00,0.00,0.00,0.00,0.00,0.00,0.00,0.00,0.00,0.00,0.00,0.00,0.00,0.00,0.00,0.00,0.00,0.00,0.00,0.00,0.00,0.00,0.00,0.00,0.00,0.00,0.00,0.00,0.00,0.00,0.00,0.00,0.00,0.00,0.00,0.00,0.00,0.00,0.00,0.00,0.00,0.00,0.00,0.00,0.00,0.00,0.00,0.00,0.00,0.00,0.00,0.00,0.00,0.00,0.00,0.00,0.00,0.00,0.00,0.00,0.00,0.00,0.00,0.00,0.00,0.00,0.00,0.00,0.00,0.02,0.00,0.00,0.00,0.31,0.00,0.00,0.00,0.00,0.00,0.00,0.00,0.00,0.00,0.00,0.00,0.00,0.00,0.00,0.00,0.92,0.99,1.00,1.00,1.00,1.00,0.98,0.99,0.98,0.00,0.00,0.00,0.00,0.00,0.00],[0.00,0.00,0.00,0.00,0.00,0.00,0.00,0.00,0.00,0.00,0.00,0.00,0.00,0.00,0.00,0.00,0.00,0.00,0.00,0.00,0.00,0.00,0.00,0.00,0.00,0.00,0.00,0.00,0.00,0.00,0.00,0.00,0.00,0.00,0.00,0.00,0.00,0.00,0.00,0.00,0.00,0.00,0.00,0.00,0.00,0.00,0.00,0.00,0.00,0.00,0.00,0.00,0.00,0.00,0.00,0.00,0.00,0.00,0.00,0.00,0.00,0.00,0.00,0.00,0.00,0.00,0.00,0.00,0.00,0.00,0.00,0.00,0.00,0.00,0.00,0.00,0.00,0.00,0.00,0.00,0.00,0.00,0.00,0.00,0.00,0.00,0.00,0.00,0.00,0.00,0.00,0.00,0.00,0.00,0.00,0.00,0.00,0.00,0.00,0.00,0.00,0.00,0.00,0.00,0.00,0.00,0.00,0.00,0.00,0.00,0.00,0.00,0.00,0.00,0.00,0.00,0.00,0.00,0.00,0.00,0.00,0.00,0.00,0.00,0.00,0.00,0.00,0.00,0.00,0.00,0.00,0.00,0.00,0.00,0.00,0.00,0.00,0.00,0.00,0.00,0.00,0.00,0.00,0.00,0.00,0.00,0.00,0.00,0.00,0.00,0.00,0.00,0.00,0.00,0.00,0.00,0.00,0.00,0.00,0.00,0.00,0.00,0.00,0.00,0.00,0.00,0.00,0.00,0.00,0.00,0.00,0.00,0.00,0.00,0.00,0.00,0.00,0.00,0.00,0.00,0.00,0.00,0.00,0.00,0.00,0.00,0.00,0.00,0.00,0.00,0.00,0.00,0.00,0.00,0.00,0.00,0.00,0.00,0.00,0.00,0.00,0.00,0.00,0.00,0.00,0.00,0.00,0.00,0.00,0.00,0.00,0.00,0.00,0.00,0.00,0.00,0.00,0.00,0.00,0.00,0.00,0.00,0.00,0.00,0.00,0.00,0.00,0.00,0.00,0.00,0.00,0.00,0.00,0.00,0.00,0.00,0.00,0.00,0.00,0.00,0.00,0.00,0.00,0.00,0.00,0.00,0.00,0.00,0.00,0.00,0.00,0.00,0.00,0.00,0.00,0.00,0.00,0.00,0.00,0.00,0.00,0.00,0.00,0.00,0.00,0.00,0.00,0.00,0.00,0.00,0.00,0.00,0.00,0.00,0.00,0.00,0.00,0.00,0.00,0.00,0.00,0.00,0.00,0.00,0.00,0.00,0.00,0.00,0.00,0.00,0.00,0.00,0.00,0.00,0.00,0.00,0.00,0.00,0.00,0.00,0.00,0.00,0.00,0.00,0.00,0.00,0.00,0.00,0.00,0.00,0.00,0.00,0.00,0.00,0.00,0.00,0.00,0.00,0.00,0.00,0.00,0.00,0.00,0.00,0.00,0.00,0.00,0.00,0.00,0.00,0.00,0.00,0.00,0.00,0.00,0.00,0.00,0.00,0.00,0.00,0.00,0.00,0.00,0.00,0.00,0.00,0.00,0.00,0.00,0.00,0.00,0.00,0.00,0.00,0.00,0.00,0.00,0.00,0.00,0.00,0.00,0.00,0.00,0.00,0.00,0.00,0.00,0.00,0.00,0.00,0.00,0.00,0.00,0.00,0.00,0.00,0.00,0.00,0.00,0.00,0.00,0.00,0.00,0.00,0.00,0.00,0.00,0.00,0.00,0.00,0.00,0.00,0.00,0.00,0.00,0.00,0.00,0.00,0.00,0.00,0.00,0.00,0.00,0.00,0.00,0.00,0.00,0.00,0.00,0.00,0.00,0.00,0.00,0.00,0.00,0.00,0.00,0.00,0.00,0.00,0.00,0.00,0.00,0.00,0.00,0.00,0.00,0.00,0.00,0.00,0.00,0.00,0.00,0.00,0.00,0.00,0.00,0.00,0.00,0.00,0.00,0.00,0.00,0.00,0.00,0.00,0.00,0.00,0.00,0.00,0.00,0.00,0.00,0.00,0.00,0.00,0.00,0.00,0.00,0.00,0.00,0.00,0.00,0.00,0.00,0.00,0.00,0.00,0.00,0.00,0.00,0.00,0.00,0.00,0.00,0.00,0.00,0.00,0.00,0.00,0.00,0.00,0.00,0.00,0.00,0.00,0.00,0.00,0.00,0.00,0.00,0.00,0.00,0.00,0.00,0.00,0.00,0.00,0.00,0.00,0.00,0.00,0.00,0.00,0.00,0.00,0.00,0.00,0.00,0.00,0.00,0.00,0.00,0.00,0.00,0.00,0.00,0.00,0.00,0.00,0.00,0.00,0.00,0.00,0.00,0.00,0.00,0.00,0.00,0.00,0.00,0.00,0.00,0.00,0.00,0.00,0.00,0.00,0.00,0.00,0.00,0.00,0.00,0.00,0.00,0.00,0.00,0.00,0.00,0.00,0.00,0.00,0.00,0.00,0.00,0.00,0.00,0.00,0.00,0.00,0.00,0.00,0.00,0.00,0.00,0.00,0.00,0.00,0.00,0.00,0.00,0.00,0.00,0.00,0.00,0.00,0.00,0.00,0.00,0.00,0.00,0.00,0.00,0.00,0.00,0.00,0.00,0.00,0.00,0.00,0.00,0.00,0.00,0.00,0.00,0.00,0.00,0.00,0.00,0.00,0.00,0.00,0.00,0.00,0.00,0.00,0.00,0.00,0.00,0.00,0.00,0.00,0.00,0.00,0.00,0.00,0.00,0.00,0.00,0.00,0.00,0.00,0.00,0.00,0.00,0.00,0.00,0.00,0.00,0.00,0.00,0.00,0.00,0.00,0.00,0.00,0.00,0.00,0.00,0.00,0.00,0.00,0.00,0.00,0.00,0.00,0.00,0.00,0.00,0.00,0.00,0.00,0.00,0.00,0.00,0.00,0.00,0.00,0.00,0.00,0.00,0.00,0.00,0.00,0.00,0.00,0.00,0.00,0.00,0.00,0.00,0.00,0.00,0.00,0.00,0.00,0.00,0.00,0.00,0.00,0.00,0.00,0.00,0.00,0.00,0.00,0.00,0.00,0.00,0.00,0.00,0.00,0.00,0.00,0.00,0.00,0.00,0.00,0.00,0.00,0.00,0.00,0.00,0.00,0.00,0.00,0.00,0.00,0.00,0.00,0.00,0.00,0.00,0.00,0.00,0.00,0.00,0.00,0.00,0.00,0.00,0.00,0.00,0.00,0.00,0.00,0.00,0.00,0.00,0.00,0.00,0.00,0.00,0.00,0.00,0.00,0.00,0.00,0.00,0.00,0.00,0.00,0.00,0.00,0.00,0.00,0.00,0.00,0.00,0.00,0.00,0.00,0.00,0.00,0.00,0.00,0.00,0.00,0.00,0.00,0.00,0.00,0.00,0.00,0.00,0.00,0.00,0.00,0.00,0.00,0.00,0.00,0.00,0.00,0.00,0.00,0.00,0.00,0.00,0.00,0.00,0.00,0.00,0.00,0.00,0.00,0.00,0.00,0.00,0.00,0.00,0.00,0.00,0.00,0.00,0.00,0.00,0.00,0.00,0.00,0.00,0.00,0.00,0.00,0.00,0.00,0.00,0.00,0.00,0.00,0.00,0.00,0.00,0.00,0.00,0.00,0.00,0.00,0.00,0.00,0.00,0.00,0.00,0.00,0.00,0.00,0.00,0.00,0.00,0.00,0.00,0.00,0.00,0.00,0.00,0.00,0.00,0.00,0.00,0.00,0.00,0.00,0.00,0.00,0.00,0.00,0.00,0.00,0.00,0.00,0.00,0.00,0.00,0.00,0.00,0.00,0.00,0.00,0.00,0.00,0.00,0.00,0.00,0.00,0.00,0.00,0.00,0.00,0.00,0.00,0.00,0.00,0.00,0.00,0.00,0.00,0.00,0.00,0.00,0.00,0.00,0.00,0.00,0.00,0.00,0.00,0.00,0.00,0.00,0.00,0.00,0.00,0.00,0.00,0.00,0.00,0.00,0.00,0.00,0.00,0.00,0.00,0.00,0.00,0.00,0.00,0.00,0.00,0.00,0.00,0.00,0.00,0.00,0.00,0.00,0.00,0.00,0.00,0.00,0.00,0.00,0.00,0.00,0.00,0.00,0.00,0.00,0.00,0.00,0.00,0.00,0.00,0.00,0.00,0.00,0.00,0.00,0.00,0.00,0.00,0.00,0.00,0.00,0.00,0.00,0.00,0.00,0.00,0.00,0.00,0.00,0.00,0.00,0.00,0.00,0.00,0.00,0.00,0.00,0.00,0.00,0.00,0.00,0.00,0.00,0.00,0.00,0.00,0.00,0.00,0.00,0.00,0.00,0.00,0.00,0.00,0.00,0.00,0.00,0.00,0.00,0.00,0.00,0.00,0.00,0.00,0.00,0.00,0.00,0.00,0.00,0.00,0.00,0.00,0.00,0.00,0.00,0.00,0.00,0.00,0.00,0.00,0.00,0.00,0.00,0.00,0.00,0.00,0.00,0.00,0.00,0.00,0.00,0.00,0.00,0.00,0.00,0.00,0.00,0.00,0.00,0.00,0.00,0.00,0.00,0.00,0.00,0.00,0.00,0.00,0.00,0.00,0.00,0.00,0.00,0.00,0.00,0.00,0.00,0.00,0.00,0.00,0.00,0.00,0.00,0.00,0.00,0.00,0.00,0.00,0.00,0.00,0.00,0.00,0.00,0.00,0.00,0.00,0.00,0.00,0.00,0.00,0.00,0.00,0.00,0.00,0.00,0.00,0.00,0.00,0.00,0.00,0.00,0.00,0.00,0.00,0.00,0.00,0.00,0.00,0.00,0.00,0.00,0.00,0.00,0.00,0.00,0.00,0.00,0.00,0.00,0.00,0.00,0.00,0.00,0.00,0.00,0.00,0.00,0.00,0.00,0.00,0.00,0.00,0.00,0.00,0.00,0.00,0.00,0.00,0.00,0.00,0.00,0.00,0.00,0.00,0.00,0.00,0.00,0.00,0.00,0.00,0.00,0.00,0.00,0.00,0.00,0.00,0.00,0.00,0.00,0.00,0.00,0.01,0.00,0.00,0.68,0.05,0.15,0.00,0.00,0.00,0.00,0.00,0.00,0.00,0.00,0.00,0.00,0.00,0.00,0.00,0.00,0.00,0.00,0.00,0.00,0.01,0.00,0.00,0.00,0.01,0.00,0.00,0.00,0.00,0.00,0.00,0.00,0.00,0.00,0.00,0.00,0.00,0.00,0.00,0.05,0.00,0.00,0.97,0.97,0.00,0.01,0.99,0.00,0.00,0.00,0.00,0.00,0.00,0.00,0.00,0.00,0.00,0.00,0.00,0.00,0.00,0.00,0.00,0.98,1.00,0.99,1.00,1.00,1.00,0.98,0.99,0.99,0.00,0.00,0.00,0.00,0.00],[0.00,0.00,0.00,0.00,0.00,0.00,0.00,0.00,0.00,0.00,0.00,0.00,0.00,0.00,0.00,0.00,0.00,0.00,0.00,0.00,0.00,0.00,0.00,0.00,0.00,0.00,0.00,0.00,0.00,0.00,0.00,0.00,0.00,0.00,0.00,0.00,0.00,0.00,0.00,0.00,0.00,0.00,0.00,0.00,0.00,0.00,0.00,0.00,0.00,0.00,0.00,0.00,0.00,0.00,0.00,0.00,0.00,0.00,0.00,0.00,0.00,0.00,0.00,0.00,0.00,0.00,0.00,0.00,0.00,0.00,0.00,0.00,0.00,0.00,0.00,0.00,0.00,0.00,0.00,0.00,0.00,0.00,0.00,0.00,0.00,0.00,0.00,0.00,0.00,0.00,0.00,0.00,0.00,0.00,0.00,0.00,0.00,0.00,0.00,0.00,0.00,0.00,0.00,0.00,0.00,0.00,0.00,0.00,0.00,0.00,0.00,0.00,0.00,0.00,0.00,0.00,0.00,0.00,0.00,0.00,0.00,0.00,0.00,0.00,0.00,0.00,0.00,0.00,0.00,0.00,0.00,0.00,0.00,0.00,0.00,0.00,0.00,0.00,0.00,0.00,0.00,0.00,0.00,0.00,0.00,0.00,0.00,0.00,0.00,0.00,0.00,0.00,0.00,0.00,0.00,0.00,0.00,0.00,0.00,0.00,0.00,0.00,0.00,0.00,0.00,0.00,0.00,0.00,0.00,0.00,0.00,0.00,0.00,0.00,0.00,0.00,0.00,0.00,0.00,0.00,0.00,0.00,0.00,0.00,0.00,0.00,0.00,0.00,0.00,0.00,0.00,0.00,0.00,0.00,0.00,0.00,0.00,0.00,0.00,0.00,0.00,0.00,0.00,0.00,0.00,0.00,0.00,0.00,0.00,0.00,0.00,0.00,0.00,0.00,0.00,0.00,0.00,0.00,0.00,0.00,0.00,0.00,0.00,0.00,0.00,0.00,0.00,0.00,0.00,0.00,0.00,0.00,0.00,0.00,0.00,0.00,0.00,0.00,0.00,0.00,0.00,0.00,0.00,0.00,0.00,0.00,0.00,0.00,0.00,0.00,0.00,0.00,0.00,0.00,0.00,0.00,0.00,0.00,0.00,0.00,0.00,0.00,0.00,0.00,0.00,0.00,0.00,0.00,0.00,0.00,0.00,0.00,0.00,0.00,0.00,0.00,0.00,0.00,0.00,0.00,0.00,0.00,0.00,0.00,0.00,0.00,0.00,0.00,0.00,0.00,0.00,0.00,0.00,0.00,0.00,0.00,0.00,0.00,0.00,0.00,0.00,0.00,0.00,0.00,0.00,0.00,0.00,0.00,0.00,0.00,0.00,0.00,0.00,0.00,0.00,0.00,0.00,0.00,0.00,0.00,0.00,0.00,0.00,0.00,0.00,0.00,0.00,0.00,0.00,0.00,0.00,0.00,0.00,0.00,0.00,0.00,0.00,0.00,0.00,0.00,0.00,0.00,0.00,0.00,0.00,0.00,0.00,0.00,0.00,0.00,0.00,0.00,0.00,0.00,0.00,0.00,0.00,0.00,0.00,0.00,0.00,0.00,0.00,0.00,0.00,0.00,0.00,0.00,0.00,0.00,0.00,0.00,0.00,0.00,0.00,0.00,0.00,0.00,0.00,0.00,0.00,0.00,0.00,0.00,0.00,0.00,0.00,0.00,0.00,0.00,0.00,0.00,0.00,0.00,0.00,0.00,0.00,0.00,0.00,0.00,0.00,0.00,0.00,0.00,0.00,0.00,0.00,0.00,0.00,0.00,0.00,0.00,0.00,0.00,0.00,0.00,0.00,0.00,0.00,0.00,0.00,0.00,0.00,0.00,0.00,0.00,0.00,0.00,0.00,0.00,0.00,0.00,0.00,0.00,0.00,0.00,0.00,0.00,0.00,0.00,0.00,0.00,0.00,0.00,0.00,0.00,0.00,0.00,0.00,0.00,0.00,0.00,0.00,0.00,0.00,0.00,0.00,0.00,0.00,0.00,0.00,0.00,0.00,0.00,0.00,0.00,0.00,0.00,0.00,0.00,0.00,0.00,0.00,0.00,0.00,0.00,0.00,0.00,0.00,0.00,0.00,0.00,0.00,0.00,0.00,0.00,0.00,0.00,0.00,0.00,0.00,0.00,0.00,0.00,0.00,0.00,0.00,0.00,0.00,0.00,0.00,0.00,0.00,0.00,0.00,0.00,0.00,0.00,0.00,0.00,0.00,0.00,0.00,0.00,0.00,0.00,0.00,0.00,0.00,0.00,0.00,0.00,0.00,0.00,0.00,0.00,0.00,0.00,0.00,0.01,0.00,0.00,0.00,0.00,0.00,0.00,0.00,0.00,0.00,0.00,0.00,0.00,0.00,0.00,0.00,0.00,0.00,0.00,0.00,0.00,0.00,0.00,0.00,0.00,0.00,0.00,0.00,0.00,0.00,0.00,0.00,0.00,0.00,0.00,0.00,0.00,0.00,0.00,0.00,0.00,0.00,0.00,0.00,0.00,0.00,0.00,0.00,0.00,0.00,0.00,0.00,0.00,0.00,0.00,0.00,0.00,0.00,0.00,0.00,0.00,0.00,0.00,0.00,0.00,0.00,0.00,0.00,0.00,0.00,0.00,0.00,0.00,0.00,0.00,0.00,0.00,0.00,0.00,0.00,0.00,0.00,0.00,0.00,0.00,0.00,0.00,0.00,0.00,0.00,0.00,0.00,0.00,0.00,0.00,0.00,0.00,0.00,0.00,0.00,0.00,0.00,0.00,0.00,0.00,0.00,0.00,0.00,0.00,0.00,0.00,0.00,0.00,0.00,0.00,0.00,0.00,0.00,0.00,0.00,0.00,0.00,0.00,0.00,0.00,0.00,0.00,0.00,0.00,0.00,0.00,0.00,0.00,0.00,0.00,0.00,0.00,0.00,0.00,0.00,0.00,0.00,0.00,0.00,0.00,0.00,0.00,0.00,0.00,0.00,0.00,0.00,0.00,0.00,0.00,0.00,0.00,0.00,0.00,0.00,0.00,0.00,0.00,0.00,0.00,0.00,0.00,0.00,0.00,0.00,0.00,0.00,0.00,0.00,0.00,0.00,0.00,0.00,0.00,0.00,0.00,0.00,0.00,0.00,0.00,0.00,0.00,0.00,0.00,0.00,0.00,0.00,0.00,0.00,0.00,0.00,0.00,0.00,0.00,0.00,0.00,0.00,0.00,0.00,0.00,0.00,0.00,0.00,0.00,0.00,0.00,0.00,0.00,0.00,0.00,0.00,0.00,0.00,0.00,0.00,0.00,0.00,0.00,0.00,0.00,0.00,0.00,0.00,0.00,0.00,0.00,0.00,0.00,0.00,0.00,0.00,0.00,0.00,0.00,0.00,0.00,0.00,0.00,0.00,0.00,0.00,0.00,0.00,0.00,0.00,0.00,0.00,0.00,0.00,0.00,0.00,0.00,0.00,0.00,0.00,0.00,0.00,0.00,0.00,0.00,0.00,0.00,0.00,0.00,0.00,0.00,0.00,0.00,0.00,0.00,0.00,0.00,0.00,0.00,0.00,0.00,0.00,0.00,0.00,0.00,0.00,0.00,0.00,0.00,0.00,0.00,0.00,0.00,0.00,0.00,0.00,0.00,0.00,0.00,0.00,0.00,0.00,0.00,0.00,0.00,0.00,0.00,0.00,0.00,0.00,0.00,0.00,0.00,0.00,0.00,0.00,0.00,0.00,0.00,0.00,0.00,0.00,0.00,0.00,0.00,0.00,0.00,0.00,0.00,0.00,0.00,0.00,0.00,0.00,0.00,0.00,0.00,0.00,0.00,0.00,0.00,0.00,0.00,0.00,0.00,0.00,0.00,0.00,0.00,0.00,0.00,0.00,0.00,0.00,0.00,0.00,0.00,0.00,0.00,0.00,0.00,0.00,0.00,0.00,0.00,0.00,0.00,0.00,0.00,0.00,0.00,0.00,0.00,0.00,0.00,0.00,0.00,0.00,0.00,0.00,0.00,0.00,0.00,0.00,0.00,0.00,0.00,0.00,0.00,0.00,0.00,0.00,0.00,0.00,0.00,0.00,0.00,0.00,0.00,0.00,0.00,0.00,0.00,0.00,0.00,0.00,0.00,0.00,0.00,0.00,0.00,0.00,0.00,0.00,0.00,0.00,0.00,0.00,0.00,0.00,0.00,0.00,0.00,0.00,0.00,0.00,0.00,0.00,0.00,0.00,0.00,0.00,0.00,0.00,0.00,0.00,0.00,0.00,0.00,0.00,0.00,0.00,0.00,0.00,0.00,0.00,0.00,0.00,0.00,0.00,0.00,0.00,0.00,0.00,0.00,0.00,0.00,0.00,0.00,0.00,0.00,0.00,0.00,0.00,0.00,0.00,0.00,0.00,0.00,0.00,0.00,0.00,0.00,0.00,0.00,0.00,0.00,0.00,0.00,0.00,0.00,0.00,0.00,0.00,0.00,0.00,0.00,0.00,0.00,0.00,0.00,0.00,0.00,0.00,0.00,0.00,0.00,0.00,0.00,0.00,0.00,0.00,0.00,0.00,0.00,0.00,0.00,0.00,0.00,0.00,0.00,0.00,0.00,0.00,0.00,0.00,0.00,0.00,0.00,0.00,0.00,0.00,0.00,0.00,0.00,0.00,0.00,0.00,0.00,0.00,0.00,0.00,0.00,0.00,0.00,0.00,0.00,0.00,0.00,0.00,0.00,0.00,0.00,0.00,0.00,0.00,0.00,0.00,0.00,0.00,0.00,0.00,0.00,0.00,0.00,0.00,0.00,0.00,0.00,0.00,0.00,0.00,0.00,0.00,0.00,0.00,0.00,0.00,0.00,0.00,0.00,0.00,0.00,0.00,0.00,0.00,0.00,0.00,0.00,0.00,0.00,0.00,0.00,0.00,0.00,0.00,0.00,0.00,0.00,0.00,0.00,0.00,0.00,0.00,0.00,0.00,0.00,0.00,0.00,0.00,0.00,0.01,0.12,0.03,0.85,0.01,0.03,0.94,0.53,0.01,0.00,0.00,0.00,0.00,0.00,0.00,0.00,0.00,0.00,0.00,0.00,0.00,0.00,0.00,0.00,0.00,0.00,0.00,0.01,0.00,0.00,0.00,0.04,0.00,0.00,0.02,0.00,0.00,0.00,0.00,0.00,0.00,0.00,0.00,0.00,0.00,0.00,0.01,0.00,0.00,0.00,0.01,0.00,0.00,0.00,0.00,0.00,0.00,0.00,0.00,0.00,0.00,0.00,0.00,0.00,0.00,0.00,0.00,0.00,0.00,0.00,0.00,0.99,0.99,0.98,1.00,1.00,1.00,0.96,1.00,0.98,0.00,0.00,0.00,0.00],[0.00,0.00,0.00,0.00,0.00,0.00,0.00,0.00,0.00,0.00,0.00,0.00,0.00,0.00,0.00,0.00,0.00,0.00,0.00,0.00,0.00,0.00,0.00,0.00,0.00,0.00,0.00,0.00,0.00,0.00,0.00,0.00,0.00,0.00,0.00,0.00,0.00,0.00,0.00,0.00,0.00,0.00,0.00,0.00,0.00,0.00,0.00,0.00,0.00,0.00,0.00,0.00,0.00,0.00,0.00,0.00,0.00,0.00,0.00,0.00,0.00,0.00,0.00,0.00,0.00,0.00,0.00,0.00,0.00,0.00,0.00,0.00,0.00,0.00,0.00,0.00,0.00,0.00,0.00,0.00,0.00,0.00,0.00,0.00,0.00,0.00,0.00,0.00,0.00,0.00,0.00,0.00,0.00,0.00,0.00,0.00,0.00,0.00,0.00,0.00,0.00,0.00,0.00,0.00,0.00,0.00,0.00,0.00,0.00,0.00,0.00,0.00,0.00,0.00,0.00,0.00,0.00,0.00,0.00,0.00,0.00,0.00,0.00,0.00,0.00,0.00,0.00,0.00,0.00,0.00,0.00,0.00,0.00,0.00,0.00,0.00,0.00,0.00,0.00,0.00,0.00,0.00,0.00,0.00,0.00,0.00,0.00,0.00,0.00,0.00,0.00,0.00,0.00,0.00,0.00,0.00,0.00,0.00,0.00,0.00,0.00,0.00,0.00,0.00,0.00,0.00,0.00,0.00,0.00,0.00,0.00,0.00,0.00,0.00,0.00,0.00,0.00,0.00,0.00,0.00,0.00,0.00,0.00,0.00,0.00,0.00,0.00,0.00,0.00,0.00,0.00,0.00,0.00,0.00,0.00,0.00,0.00,0.00,0.00,0.00,0.00,0.00,0.00,0.00,0.00,0.00,0.00,0.00,0.00,0.00,0.00,0.00,0.00,0.00,0.00,0.00,0.00,0.00,0.00,0.00,0.00,0.00,0.00,0.00,0.00,0.00,0.00,0.00,0.00,0.00,0.00,0.00,0.00,0.00,0.00,0.00,0.00,0.00,0.00,0.00,0.00,0.00,0.00,0.00,0.00,0.00,0.00,0.00,0.00,0.00,0.00,0.00,0.00,0.00,0.00,0.00,0.00,0.00,0.00,0.00,0.00,0.00,0.00,0.00,0.00,0.00,0.00,0.00,0.00,0.00,0.00,0.00,0.00,0.00,0.00,0.00,0.00,0.00,0.00,0.00,0.00,0.00,0.00,0.00,0.00,0.00,0.00,0.00,0.00,0.00,0.00,0.00,0.00,0.00,0.00,0.00,0.00,0.00,0.00,0.00,0.00,0.00,0.00,0.00,0.00,0.00,0.00,0.00,0.00,0.00,0.00,0.00,0.00,0.00,0.00,0.00,0.00,0.00,0.00,0.00,0.00,0.00,0.00,0.00,0.00,0.00,0.00,0.00,0.00,0.00,0.00,0.00,0.00,0.00,0.00,0.00,0.00,0.00,0.00,0.00,0.00,0.00,0.00,0.00,0.00,0.00,0.00,0.00,0.00,0.00,0.00,0.00,0.00,0.00,0.00,0.00,0.00,0.00,0.00,0.00,0.00,0.00,0.00,0.00,0.00,0.00,0.00,0.00,0.00,0.00,0.00,0.00,0.00,0.00,0.00,0.00,0.00,0.00,0.00,0.00,0.00,0.00,0.00,0.00,0.00,0.00,0.00,0.00,0.00,0.00,0.00,0.00,0.00,0.00,0.00,0.00,0.00,0.00,0.00,0.00,0.00,0.00,0.00,0.00,0.00,0.00,0.00,0.00,0.00,0.00,0.00,0.00,0.00,0.00,0.00,0.00,0.00,0.00,0.00,0.00,0.00,0.00,0.00,0.00,0.00,0.00,0.00,0.00,0.00,0.00,0.00,0.00,0.00,0.00,0.00,0.00,0.00,0.00,0.00,0.00,0.00,0.00,0.00,0.00,0.00,0.00,0.00,0.00,0.00,0.00,0.00,0.00,0.00,0.00,0.00,0.00,0.00,0.00,0.00,0.00,0.00,0.00,0.00,0.00,0.00,0.00,0.00,0.00,0.00,0.00,0.00,0.00,0.00,0.00,0.00,0.00,0.00,0.00,0.00,0.00,0.00,0.00,0.00,0.00,0.00,0.00,0.00,0.00,0.00,0.00,0.00,0.00,0.00,0.00,0.00,0.00,0.00,0.00,0.00,0.00,0.00,0.00,0.00,0.00,0.00,0.00,0.00,0.00,0.00,0.00,0.00,0.00,0.00,0.00,0.00,0.00,0.00,0.00,0.00,0.00,0.00,0.00,0.00,0.00,0.00,0.00,0.00,0.00,0.00,0.00,0.00,0.00,0.00,0.00,0.00,0.00,0.00,0.00,0.00,0.00,0.00,0.00,0.00,0.00,0.00,0.00,0.00,0.00,0.00,0.00,0.00,0.00,0.00,0.00,0.00,0.00,0.00,0.00,0.00,0.00,0.00,0.00,0.00,0.00,0.00,0.00,0.00,0.00,0.00,0.00,0.00,0.00,0.00,0.00,0.00,0.00,0.00,0.00,0.00,0.00,0.00,0.00,0.00,0.00,0.00,0.00,0.00,0.00,0.00,0.00,0.00,0.00,0.00,0.00,0.00,0.00,0.00,0.00,0.00,0.00,0.00,0.00,0.00,0.00,0.00,0.00,0.00,0.00,0.00,0.00,0.00,0.00,0.00,0.00,0.00,0.00,0.00,0.00,0.00,0.00,0.00,0.00,0.00,0.00,0.00,0.00,0.00,0.00,0.00,0.00,0.00,0.00,0.00,0.00,0.00,0.00,0.00,0.00,0.00,0.00,0.00,0.00,0.00,0.00,0.00,0.00,0.00,0.00,0.00,0.00,0.00,0.00,0.00,0.00,0.00,0.00,0.00,0.00,0.00,0.00,0.00,0.00,0.00,0.00,0.00,0.00,0.00,0.00,0.00,0.00,0.00,0.00,0.00,0.00,0.00,0.00,0.00,0.00,0.00,0.00,0.00,0.00,0.00,0.00,0.00,0.00,0.00,0.00,0.00,0.00,0.00,0.00,0.00,0.00,0.00,0.00,0.00,0.00,0.00,0.00,0.00,0.00,0.00,0.00,0.00,0.00,0.00,0.00,0.00,0.00,0.00,0.00,0.00,0.00,0.00,0.00,0.00,0.00,0.00,0.00,0.00,0.00,0.00,0.00,0.00,0.00,0.00,0.00,0.00,0.00,0.00,0.00,0.00,0.00,0.00,0.00,0.00,0.00,0.00,0.00,0.00,0.00,0.00,0.00,0.00,0.00,0.00,0.00,0.00,0.00,0.00,0.00,0.00,0.00,0.00,0.00,0.00,0.00,0.00,0.00,0.00,0.00,0.00,0.00,0.00,0.00,0.00,0.00,0.00,0.00,0.00,0.00,0.00,0.00,0.00,0.00,0.00,0.00,0.00,0.00,0.00,0.00,0.00,0.00,0.00,0.00,0.00,0.00,0.00,0.00,0.00,0.00,0.00,0.00,0.00,0.00,0.00,0.00,0.00,0.00,0.00,0.00,0.00,0.00,0.00,0.00,0.00,0.00,0.00,0.00,0.00,0.00,0.00,0.00,0.00,0.00,0.00,0.00,0.00,0.00,0.00,0.00,0.00,0.00,0.00,0.00,0.00,0.00,0.00,0.00,0.00,0.00,0.00,0.00,0.00,0.00,0.00,0.00,0.00,0.00,0.00,0.00,0.00,0.00,0.00,0.00,0.00,0.00,0.00,0.00,0.00,0.00,0.00,0.00,0.00,0.00,0.00,0.00,0.00,0.00,0.00,0.00,0.00,0.00,0.00,0.00,0.00,0.00,0.00,0.00,0.00,0.00,0.00,0.00,0.00,0.00,0.00,0.00,0.00,0.00,0.00,0.00,0.00,0.00,0.00,0.00,0.00,0.00,0.00,0.00,0.00,0.00,0.00,0.00,0.00,0.00,0.00,0.00,0.00,0.00,0.00,0.00,0.00,0.00,0.00,0.00,0.00,0.00,0.00,0.00,0.00,0.00,0.00,0.00,0.00,0.00,0.00,0.00,0.00,0.00,0.00,0.00,0.00,0.00,0.00,0.00,0.00,0.00,0.00,0.00,0.00,0.00,0.00,0.00,0.00,0.00,0.00,0.00,0.00,0.00,0.00,0.00,0.00,0.00,0.00,0.00,0.00,0.00,0.00,0.00,0.00,0.00,0.00,0.00,0.00,0.00,0.00,0.00,0.00,0.00,0.00,0.00,0.00,0.00,0.00,0.00,0.00,0.00,0.00,0.00,0.00,0.00,0.00,0.00,0.00,0.00,0.00,0.00,0.00,0.00,0.00,0.00,0.00,0.00,0.00,0.00,0.00,0.00,0.00,0.00,0.00,0.00,0.00,0.00,0.00,0.00,0.00,0.00,0.00,0.00,0.00,0.00,0.00,0.00,0.00,0.00,0.00,0.00,0.00,0.00,0.00,0.00,0.00,0.00,0.00,0.00,0.00,0.00,0.00,0.00,0.00,0.00,0.00,0.00,0.00,0.00,0.00,0.00,0.00,0.00,0.00,0.00,0.00,0.00,0.00,0.00,0.00,0.00,0.00,0.00,0.00,0.00,0.00,0.00,0.00,0.00,0.00,0.00,0.00,0.00,0.00,0.00,0.00,0.00,0.00,0.00,0.00,0.00,0.00,0.00,0.00,0.00,0.00,0.00,0.00,0.00,0.00,0.00,0.00,0.00,0.00,0.00,0.00,0.00,0.00,0.00,0.00,0.00,0.00,0.00,0.00,0.00,0.00,0.00,0.00,0.00,0.00,0.00,0.00,0.00,0.00,0.00,0.00,0.00,0.00,0.00,0.00,0.00,0.00,0.00,0.00,0.00,0.00,0.00,0.00,0.00,0.00,0.00,0.00,0.00,0.00,0.00,0.00,0.00,0.00,0.00,0.00,0.00,0.00,0.00,0.00,0.00,0.00,0.00,0.00,0.00,0.00,0.00,0.00,0.00,0.00,0.01,0.00,0.01,0.00,0.00,0.01,0.00,0.00,0.00,0.00,0.00,0.00,0.00,0.00,0.00,0.00,0.00,0.00,0.00,0.00,0.00,0.00,0.00,0.00,0.00,0.00,0.00,0.00,0.00,0.00,0.00,0.00,0.00,0.00,0.00,0.00,0.00,0.00,0.00,0.00,0.00,0.00,0.00,0.00,0.00,0.00,0.00,0.00,0.00,0.00,0.00,0.00,0.00,0.00,0.00,0.00,0.00,0.00,0.00,0.00,0.00,0.00,0.00,0.00,0.00,0.00,0.00,0.00,0.00,0.00,0.00,0.97,0.99,0.98,1.00,1.00,1.00,0.99,0.99,0.96,0.00,0.00,0.00],[0.00,0.00,0.00,0.00,0.00,0.00,0.00,0.00,0.00,0.00,0.00,0.00,0.00,0.00,0.00,0.00,0.00,0.00,0.00,0.00,0.00,0.00,0.00,0.00,0.00,0.00,0.00,0.00,0.00,0.00,0.00,0.00,0.00,0.00,0.00,0.00,0.00,0.00,0.00,0.00,0.00,0.00,0.00,0.00,0.00,0.00,0.00,0.00,0.00,0.00,0.00,0.00,0.00,0.00,0.00,0.00,0.00,0.00,0.00,0.00,0.00,0.00,0.00,0.00,0.00,0.00,0.00,0.00,0.00,0.00,0.00,0.00,0.00,0.00,0.00,0.00,0.00,0.00,0.00,0.00,0.00,0.00,0.00,0.00,0.00,0.00,0.00,0.00,0.00,0.00,0.00,0.00,0.00,0.00,0.00,0.00,0.00,0.00,0.00,0.00,0.00,0.00,0.00,0.00,0.00,0.00,0.00,0.00,0.00,0.00,0.00,0.00,0.00,0.00,0.00,0.00,0.00,0.00,0.00,0.00,0.00,0.00,0.00,0.00,0.00,0.00,0.00,0.00,0.00,0.00,0.00,0.00,0.00,0.00,0.00,0.00,0.00,0.00,0.00,0.00,0.00,0.00,0.00,0.00,0.00,0.00,0.00,0.00,0.00,0.00,0.00,0.00,0.00,0.00,0.00,0.00,0.00,0.00,0.00,0.00,0.00,0.00,0.00,0.00,0.00,0.00,0.00,0.00,0.00,0.00,0.00,0.00,0.00,0.00,0.00,0.00,0.00,0.00,0.00,0.00,0.00,0.00,0.00,0.00,0.00,0.00,0.00,0.00,0.00,0.00,0.00,0.00,0.00,0.00,0.00,0.00,0.00,0.00,0.00,0.00,0.00,0.00,0.00,0.00,0.00,0.00,0.00,0.00,0.00,0.00,0.00,0.00,0.00,0.00,0.00,0.00,0.00,0.00,0.00,0.00,0.00,0.00,0.00,0.00,0.00,0.00,0.00,0.00,0.00,0.00,0.00,0.00,0.00,0.00,0.00,0.00,0.00,0.00,0.00,0.00,0.00,0.00,0.00,0.00,0.00,0.00,0.00,0.00,0.00,0.00,0.00,0.00,0.00,0.00,0.00,0.00,0.00,0.00,0.00,0.00,0.00,0.00,0.00,0.00,0.00,0.00,0.00,0.00,0.00,0.00,0.00,0.00,0.00,0.00,0.00,0.00,0.00,0.00,0.00,0.00,0.00,0.00,0.00,0.00,0.00,0.00,0.00,0.00,0.00,0.00,0.00,0.00,0.00,0.00,0.00,0.00,0.00,0.00,0.00,0.00,0.00,0.00,0.00,0.00,0.00,0.00,0.00,0.00,0.00,0.00,0.00,0.00,0.00,0.00,0.00,0.00,0.00,0.00,0.00,0.00,0.00,0.00,0.00,0.00,0.00,0.00,0.00,0.00,0.00,0.00,0.00,0.00,0.00,0.00,0.00,0.00,0.00,0.00,0.00,0.00,0.00,0.00,0.00,0.00,0.00,0.00,0.00,0.00,0.00,0.00,0.00,0.00,0.00,0.00,0.00,0.00,0.00,0.00,0.00,0.00,0.00,0.00,0.00,0.00,0.00,0.00,0.00,0.00,0.00,0.00,0.00,0.00,0.00,0.00,0.00,0.00,0.00,0.00,0.00,0.00,0.00,0.00,0.00,0.00,0.00,0.00,0.00,0.00,0.00,0.00,0.00,0.00,0.00,0.00,0.00,0.00,0.00,0.00,0.00,0.00,0.00,0.00,0.00,0.00,0.00,0.00,0.00,0.00,0.00,0.00,0.00,0.00,0.00,0.00,0.00,0.00,0.00,0.00,0.00,0.00,0.00,0.00,0.00,0.00,0.00,0.00,0.00,0.00,0.00,0.00,0.00,0.00,0.00,0.00,0.00,0.00,0.00,0.00,0.00,0.00,0.00,0.00,0.00,0.00,0.00,0.00,0.00,0.00,0.00,0.00,0.00,0.00,0.00,0.00,0.00,0.00,0.00,0.00,0.00,0.00,0.00,0.00,0.00,0.00,0.00,0.00,0.00,0.00,0.00,0.00,0.00,0.00,0.00,0.00,0.00,0.00,0.00,0.00,0.00,0.00,0.00,0.00,0.00,0.00,0.00,0.00,0.00,0.00,0.00,0.00,0.00,0.00,0.00,0.00,0.00,0.00,0.00,0.00,0.00,0.00,0.00,0.00,0.00,0.00,0.00,0.00,0.00,0.00,0.00,0.00,0.00,0.00,0.00,0.00,0.00,0.00,0.00,0.00,0.00,0.00,0.00,0.00,0.00,0.00,0.00,0.00,0.00,0.00,0.00,0.00,0.00,0.00,0.00,0.00,0.00,0.00,0.00,0.00,0.00,0.00,0.00,0.00,0.00,0.00,0.00,0.00,0.00,0.00,0.00,0.00,0.00,0.00,0.00,0.00,0.00,0.00,0.00,0.00,0.00,0.00,0.00,0.00,0.00,0.00,0.00,0.00,0.00,0.00,0.00,0.00,0.00,0.00,0.00,0.00,0.00,0.00,0.00,0.00,0.00,0.00,0.00,0.00,0.00,0.00,0.00,0.00,0.00,0.00,0.00,0.00,0.00,0.00,0.00,0.00,0.00,0.00,0.00,0.00,0.00,0.00,0.00,0.00,0.00,0.00,0.00,0.00,0.00,0.00,0.00,0.00,0.00,0.00,0.00,0.00,0.00,0.00,0.00,0.00,0.00,0.00,0.00,0.00,0.00,0.00,0.00,0.00,0.00,0.00,0.00,0.00,0.00,0.00,0.00,0.00,0.00,0.00,0.00,0.00,0.00,0.00,0.00,0.00,0.00,0.00,0.00,0.00,0.00,0.00,0.00,0.00,0.00,0.00,0.00,0.00,0.00,0.00,0.00,0.00,0.00,0.00,0.00,0.00,0.00,0.00,0.00,0.00,0.00,0.00,0.00,0.00,0.00,0.00,0.00,0.00,0.00,0.00,0.00,0.00,0.00,0.00,0.00,0.00,0.00,0.00,0.00,0.00,0.00,0.00,0.00,0.00,0.00,0.00,0.00,0.00,0.00,0.00,0.00,0.00,0.00,0.00,0.00,0.00,0.00,0.00,0.00,0.00,0.00,0.00,0.00,0.00,0.00,0.00,0.00,0.00,0.00,0.00,0.00,0.00,0.00,0.00,0.00,0.00,0.00,0.00,0.00,0.00,0.00,0.00,0.00,0.00,0.00,0.00,0.00,0.00,0.00,0.00,0.00,0.00,0.00,0.00,0.00,0.00,0.00,0.00,0.00,0.00,0.00,0.00,0.00,0.00,0.00,0.00,0.00,0.00,0.00,0.00,0.00,0.00,0.00,0.00,0.00,0.00,0.00,0.00,0.00,0.00,0.00,0.00,0.00,0.00,0.00,0.00,0.00,0.00,0.00,0.00,0.00,0.00,0.00,0.00,0.00,0.00,0.00,0.00,0.00,0.00,0.00,0.00,0.00,0.00,0.00,0.00,0.00,0.00,0.00,0.00,0.00,0.00,0.00,0.00,0.00,0.00,0.00,0.00,0.00,0.00,0.00,0.00,0.00,0.00,0.00,0.00,0.00,0.00,0.00,0.00,0.00,0.00,0.00,0.00,0.00,0.00,0.00,0.00,0.00,0.00,0.00,0.00,0.00,0.00,0.00,0.00,0.00,0.00,0.00,0.00,0.00,0.00,0.00,0.00,0.00,0.00,0.00,0.00,0.00,0.00,0.00,0.00,0.00,0.00,0.00,0.00,0.00,0.00,0.00,0.00,0.00,0.00,0.00,0.00,0.00,0.00,0.00,0.00,0.00,0.00,0.00,0.00,0.00,0.00,0.00,0.00,0.00,0.00,0.00,0.00,0.00,0.00,0.00,0.00,0.00,0.00,0.00,0.00,0.00,0.00,0.00,0.00,0.00,0.00,0.00,0.00,0.00,0.00,0.00,0.00,0.00,0.00,0.00,0.00,0.00,0.00,0.00,0.00,0.00,0.00,0.00,0.00,0.00,0.00,0.00,0.00,0.00,0.00,0.00,0.00,0.00,0.00,0.00,0.00,0.00,0.00,0.00,0.00,0.00,0.00,0.00,0.00,0.00,0.00,0.00,0.00,0.00,0.00,0.00,0.00,0.00,0.00,0.00,0.00,0.00,0.00,0.00,0.00,0.00,0.00,0.00,0.00,0.00,0.00,0.00,0.00,0.00,0.00,0.00,0.00,0.00,0.00,0.00,0.00,0.00,0.00,0.00,0.00,0.00,0.00,0.00,0.00,0.00,0.00,0.00,0.00,0.00,0.00,0.00,0.00,0.00,0.00,0.00,0.00,0.00,0.00,0.00,0.00,0.00,0.00,0.00,0.00,0.00,0.00,0.00,0.00,0.00,0.00,0.00,0.00,0.00,0.00,0.00,0.00,0.00,0.00,0.00,0.00,0.00,0.00,0.00,0.00,0.00,0.00,0.00,0.00,0.00,0.00,0.00,0.00,0.00,0.00,0.00,0.00,0.00,0.00,0.00,0.00,0.00,0.00,0.00,0.00,0.00,0.00,0.00,0.00,0.00,0.00,0.00,0.00,0.00,0.00,0.00,0.00,0.00,0.00,0.00,0.00,0.00,0.00,0.00,0.00,0.00,0.00,0.00,0.00,0.00,0.00,0.00,0.00,0.00,0.00,0.00,0.00,0.00,0.00,0.00,0.00,0.00,0.00,0.00,0.00,0.00,0.00,0.00,0.00,0.00,0.00,0.00,0.00,0.00,0.00,0.00,0.00,0.00,0.00,0.00,0.00,0.00,0.00,0.00,0.00,0.00,0.00,0.00,0.00,0.00,0.00,0.00,0.00,0.00,0.00,0.00,0.00,0.00,0.00,0.00,0.00,0.00,0.00,0.00,0.00,0.00,0.00,0.00,0.00,0.00,0.00,0.00,0.00,0.00,0.00,0.00,0.00,0.00,0.00,0.00,0.00,0.00,0.00,0.00,0.00,0.00,0.00,0.00,0.00,0.00,0.00,0.00,0.00,0.00,0.00,0.00,0.00,0.00,0.00,0.00,0.00,0.00,0.00,0.00,0.00,0.00,0.00,0.00,0.00,0.00,0.00,0.00,0.00,0.00,0.00,0.00,0.00,0.00,0.00,0.00,0.00,0.00,0.00,0.00,0.00,0.00,0.00,0.00,0.00,0.00,0.00,0.00,0.02,0.21,0.00,0.00,0.92,0.00,0.00,0.00,0.01,0.00,0.00,0.00,0.00,0.00,0.00,0.00,0.00,0.00,0.00,0.00,0.00,0.00,0.00,0.00,0.00,0.00,0.00,0.00,0.98,0.99,0.96,1.00,1.00,1.00,0.98,0.99,0.98,0.00,0.00],[0.00,0.00,0.00,0.00,0.00,0.00,0.00,0.00,0.00,0.00,0.00,0.00,0.00,0.00,0.00,0.00,0.00,0.00,0.00,0.00,0.00,0.00,0.00,0.00,0.00,0.00,0.00,0.00,0.00,0.00,0.00,0.00,0.00,0.00,0.00,0.00,0.00,0.00,0.00,0.00,0.00,0.00,0.00,0.00,0.00,0.00,0.00,0.00,0.00,0.00,0.00,0.00,0.00,0.00,0.00,0.00,0.00,0.00,0.00,0.00,0.00,0.00,0.00,0.00,0.00,0.00,0.00,0.00,0.00,0.00,0.00,0.00,0.00,0.00,0.00,0.00,0.00,0.00,0.00,0.00,0.00,0.00,0.00,0.00,0.00,0.00,0.00,0.00,0.00,0.00,0.00,0.00,0.00,0.00,0.00,0.00,0.00,0.00,0.00,0.00,0.00,0.00,0.00,0.00,0.00,0.00,0.00,0.00,0.00,0.00,0.00,0.00,0.00,0.00,0.00,0.00,0.00,0.00,0.00,0.00,0.00,0.00,0.00,0.00,0.00,0.00,0.00,0.00,0.00,0.00,0.00,0.00,0.00,0.00,0.00,0.00,0.00,0.00,0.00,0.00,0.00,0.00,0.00,0.00,0.00,0.00,0.00,0.00,0.00,0.00,0.00,0.00,0.00,0.00,0.00,0.00,0.00,0.00,0.00,0.00,0.00,0.00,0.00,0.00,0.00,0.00,0.00,0.00,0.00,0.00,0.00,0.00,0.00,0.00,0.00,0.00,0.00,0.00,0.00,0.00,0.00,0.00,0.00,0.00,0.00,0.00,0.00,0.00,0.00,0.00,0.00,0.00,0.00,0.00,0.00,0.00,0.00,0.00,0.00,0.00,0.00,0.00,0.00,0.00,0.00,0.00,0.00,0.00,0.00,0.00,0.00,0.00,0.00,0.00,0.00,0.00,0.00,0.00,0.00,0.00,0.00,0.00,0.00,0.00,0.00,0.00,0.00,0.00,0.00,0.00,0.00,0.00,0.00,0.00,0.00,0.00,0.00,0.00,0.00,0.00,0.00,0.00,0.00,0.00,0.00,0.00,0.00,0.00,0.00,0.00,0.00,0.00,0.00,0.00,0.00,0.00,0.00,0.00,0.00,0.00,0.00,0.00,0.00,0.00,0.00,0.00,0.00,0.00,0.00,0.00,0.00,0.00,0.00,0.00,0.00,0.00,0.00,0.00,0.00,0.00,0.00,0.00,0.00,0.00,0.00,0.00,0.00,0.00,0.00,0.00,0.00,0.00,0.00,0.00,0.00,0.00,0.00,0.00,0.00,0.00,0.00,0.00,0.00,0.00,0.00,0.00,0.00,0.00,0.00,0.00,0.00,0.00,0.00,0.00,0.00,0.00,0.00,0.00,0.00,0.00,0.00,0.00,0.00,0.00,0.00,0.00,0.00,0.00,0.00,0.00,0.00,0.00,0.00,0.00,0.00,0.00,0.00,0.00,0.00,0.00,0.00,0.00,0.00,0.00,0.00,0.00,0.00,0.00,0.00,0.00,0.00,0.00,0.00,0.00,0.00,0.00,0.00,0.00,0.00,0.00,0.00,0.00,0.00,0.00,0.00,0.00,0.00,0.00,0.00,0.00,0.00,0.00,0.00,0.00,0.00,0.00,0.00,0.00,0.00,0.00,0.00,0.00,0.00,0.00,0.00,0.00,0.00,0.00,0.00,0.00,0.00,0.00,0.00,0.00,0.00,0.00,0.00,0.00,0.00,0.00,0.00,0.00,0.00,0.00,0.00,0.00,0.00,0.00,0.00,0.00,0.00,0.00,0.00,0.00,0.00,0.00,0.00,0.00,0.00,0.00,0.00,0.00,0.00,0.00,0.00,0.00,0.00,0.00,0.00,0.00,0.00,0.00,0.00,0.00,0.00,0.00,0.00,0.00,0.00,0.00,0.00,0.00,0.00,0.00,0.00,0.00,0.00,0.00,0.00,0.00,0.00,0.00,0.00,0.00,0.00,0.00,0.00,0.00,0.00,0.00,0.00,0.00,0.00,0.00,0.00,0.00,0.00,0.00,0.00,0.00,0.00,0.00,0.00,0.00,0.00,0.00,0.00,0.00,0.00,0.00,0.00,0.00,0.00,0.00,0.00,0.00,0.00,0.00,0.00,0.00,0.00,0.00,0.00,0.00,0.00,0.00,0.00,0.00,0.00,0.00,0.00,0.00,0.00,0.00,0.00,0.00,0.00,0.00,0.00,0.00,0.00,0.00,0.00,0.00,0.00,0.00,0.00,0.00,0.00,0.00,0.00,0.00,0.00,0.00,0.00,0.00,0.00,0.00,0.00,0.00,0.00,0.00,0.00,0.00,0.00,0.00,0.00,0.00,0.00,0.00,0.00,0.00,0.00,0.00,0.00,0.00,0.00,0.00,0.00,0.00,0.00,0.00,0.00,0.00,0.00,0.00,0.00,0.00,0.00,0.00,0.00,0.00,0.00,0.00,0.00,0.00,0.00,0.00,0.00,0.00,0.00,0.00,0.00,0.00,0.00,0.00,0.00,0.00,0.00,0.00,0.00,0.00,0.00,0.00,0.00,0.00,0.00,0.00,0.00,0.00,0.00,0.00,0.00,0.00,0.00,0.00,0.00,0.00,0.00,0.00,0.00,0.00,0.00,0.00,0.00,0.00,0.00,0.00,0.00,0.00,0.00,0.00,0.00,0.00,0.00,0.00,0.00,0.00,0.00,0.00,0.00,0.00,0.00,0.00,0.00,0.00,0.00,0.00,0.00,0.00,0.00,0.00,0.00,0.00,0.00,0.00,0.00,0.00,0.00,0.00,0.00,0.00,0.00,0.00,0.00,0.00,0.00,0.00,0.00,0.00,0.00,0.00,0.00,0.00,0.00,0.00,0.00,0.00,0.00,0.00,0.00,0.00,0.00,0.00,0.00,0.00,0.00,0.00,0.00,0.00,0.00,0.00,0.00,0.00,0.00,0.00,0.00,0.00,0.00,0.00,0.00,0.00,0.00,0.00,0.00,0.00,0.00,0.00,0.00,0.00,0.00,0.00,0.00,0.00,0.00,0.00,0.00,0.00,0.00,0.00,0.00,0.00,0.00,0.00,0.00,0.00,0.00,0.00,0.00,0.00,0.00,0.00,0.00,0.00,0.00,0.00,0.00,0.00,0.00,0.00,0.00,0.00,0.00,0.00,0.00,0.00,0.00,0.00,0.00,0.00,0.00,0.00,0.00,0.00,0.00,0.00,0.00,0.00,0.00,0.00,0.00,0.00,0.00,0.00,0.00,0.00,0.00,0.00,0.00,0.00,0.00,0.00,0.00,0.00,0.00,0.00,0.00,0.00,0.00,0.00,0.00,0.00,0.00,0.00,0.00,0.00,0.00,0.00,0.00,0.00,0.00,0.00,0.00,0.00,0.00,0.00,0.00,0.00,0.00,0.00,0.00,0.00,0.00,0.00,0.00,0.00,0.00,0.00,0.00,0.00,0.00,0.00,0.00,0.00,0.00,0.00,0.00,0.00,0.00,0.00,0.00,0.00,0.00,0.00,0.00,0.00,0.00,0.00,0.00,0.00,0.00,0.00,0.00,0.00,0.00,0.00,0.00,0.00,0.00,0.00,0.00,0.00,0.00,0.00,0.00,0.00,0.00,0.00,0.00,0.00,0.00,0.00,0.00,0.00,0.00,0.00,0.00,0.00,0.00,0.00,0.00,0.00,0.00,0.00,0.00,0.00,0.00,0.00,0.00,0.00,0.00,0.00,0.00,0.00,0.00,0.00,0.00,0.00,0.00,0.00,0.00,0.00,0.00,0.00,0.00,0.00,0.00,0.00,0.00,0.00,0.00,0.00,0.00,0.00,0.00,0.00,0.00,0.00,0.00,0.00,0.00,0.00,0.00,0.00,0.00,0.00,0.00,0.00,0.00,0.00,0.00,0.00,0.00,0.00,0.00,0.00,0.00,0.00,0.00,0.00,0.00,0.00,0.00,0.00,0.00,0.00,0.00,0.00,0.00,0.00,0.00,0.00,0.00,0.00,0.00,0.00,0.00,0.00,0.00,0.00,0.00,0.00,0.00,0.00,0.00,0.00,0.00,0.00,0.00,0.00,0.00,0.00,0.00,0.00,0.00,0.00,0.00,0.00,0.00,0.00,0.00,0.00,0.00,0.00,0.00,0.00,0.00,0.00,0.00,0.00,0.00,0.00,0.00,0.00,0.00,0.00,0.00,0.00,0.00,0.00,0.00,0.00,0.00,0.00,0.00,0.00,0.00,0.00,0.00,0.00,0.00,0.00,0.00,0.00,0.00,0.00,0.00,0.00,0.00,0.00,0.00,0.00,0.00,0.00,0.00,0.00,0.00,0.00,0.00,0.00,0.00,0.00,0.00,0.00,0.00,0.00,0.00,0.00,0.00,0.00,0.00,0.00,0.00,0.00,0.00,0.00,0.00,0.00,0.00,0.00,0.00,0.00,0.00,0.00,0.00,0.00,0.00,0.00,0.00,0.00,0.00,0.00,0.00,0.00,0.00,0.00,0.00,0.00,0.00,0.00,0.00,0.00,0.00,0.00,0.00,0.00,0.00,0.00,0.00,0.00,0.00,0.00,0.00,0.00,0.00,0.00,0.00,0.00,0.00,0.00,0.00,0.00,0.00,0.00,0.00,0.00,0.00,0.00,0.00,0.00,0.00,0.00,0.00,0.00,0.00,0.00,0.00,0.00,0.00,0.00,0.00,0.00,0.00,0.00,0.00,0.00,0.00,0.00,0.00,0.00,0.00,0.00,0.00,0.00,0.00,0.00,0.00,0.00,0.00,0.00,0.00,0.00,0.00,0.00,0.00,0.00,0.00,0.00,0.00,0.00,0.00,0.00,0.00,0.00,0.00,0.00,0.00,0.00,0.00,0.00,0.00,0.00,0.00,0.00,0.00,0.00,0.00,0.00,0.00,0.00,0.00,0.00,0.00,0.00,0.00,0.00,0.00,0.00,0.00,0.00,0.00,0.08,0.00,0.01,0.00,0.01,0.75,0.00,0.00,0.00,0.00,0.00,0.00,0.00,0.00,0.00,0.00,0.00,0.00,0.00,0.00,0.00,0.00,0.00,0.00,0.00,0.00,0.01,0.00,0.00,0.00,0.79,0.00,0.00,0.03,0.05,0.00,0.00,0.00,0.00,0.00,0.00,0.01,0.00,0.00,0.03,0.99,0.00,0.00,0.88,0.39,0.00,0.00,0.00,0.00,0.00,0.00,0.00,0.00,0.00,0.00,0.00,0.00,0.00,0.00,0.00,0.00,0.00,0.00,0.00,0.00,0.00,0.00,0.00,0.99,1.00,0.99,1.00,1.00,1.00,0.97,0.99,0.97,0.01],[0.00,0.00,0.00,0.00,0.00,0.00,0.00,0.00,0.00,0.00,0.00,0.00,0.00,0.00,0.00,0.00,0.00,0.00,0.00,0.00,0.00,0.00,0.00,0.00,0.00,0.00,0.00,0.00,0.00,0.00,0.00,0.00,0.00,0.00,0.00,0.00,0.00,0.00,0.00,0.00,0.00,0.00,0.00,0.00,0.00,0.00,0.00,0.00,0.00,0.00,0.00,0.00,0.00,0.00,0.00,0.00,0.00,0.00,0.00,0.00,0.00,0.00,0.00,0.00,0.00,0.00,0.00,0.00,0.00,0.00,0.00,0.00,0.00,0.00,0.00,0.00,0.00,0.00,0.00,0.00,0.00,0.00,0.00,0.00,0.00,0.00,0.00,0.00,0.00,0.00,0.00,0.00,0.00,0.00,0.00,0.00,0.00,0.00,0.00,0.00,0.00,0.00,0.00,0.00,0.00,0.00,0.00,0.00,0.00,0.00,0.00,0.00,0.00,0.00,0.00,0.00,0.00,0.00,0.00,0.00,0.00,0.00,0.00,0.00,0.00,0.00,0.00,0.00,0.00,0.00,0.00,0.00,0.00,0.00,0.00,0.00,0.00,0.00,0.00,0.00,0.00,0.00,0.00,0.00,0.00,0.00,0.00,0.00,0.00,0.00,0.00,0.00,0.00,0.00,0.00,0.00,0.00,0.00,0.00,0.00,0.00,0.00,0.00,0.00,0.00,0.00,0.00,0.00,0.00,0.00,0.00,0.00,0.00,0.00,0.00,0.00,0.00,0.00,0.00,0.00,0.00,0.00,0.00,0.00,0.00,0.00,0.00,0.00,0.00,0.00,0.00,0.00,0.00,0.00,0.00,0.00,0.00,0.00,0.00,0.00,0.00,0.00,0.00,0.00,0.00,0.00,0.00,0.00,0.00,0.00,0.00,0.00,0.00,0.00,0.00,0.00,0.00,0.00,0.00,0.00,0.00,0.00,0.00,0.00,0.00,0.00,0.00,0.00,0.00,0.00,0.00,0.00,0.00,0.00,0.00,0.00,0.00,0.00,0.00,0.00,0.00,0.00,0.00,0.00,0.00,0.00,0.00,0.00,0.00,0.00,0.00,0.00,0.00,0.00,0.00,0.00,0.00,0.00,0.00,0.00,0.00,0.00,0.00,0.00,0.00,0.00,0.00,0.00,0.00,0.00,0.00,0.00,0.00,0.00,0.00,0.00,0.00,0.00,0.00,0.00,0.00,0.00,0.00,0.00,0.00,0.00,0.00,0.00,0.00,0.00,0.00,0.00,0.00,0.00,0.00,0.00,0.00,0.00,0.00,0.00,0.00,0.00,0.00,0.00,0.00,0.00,0.00,0.00,0.00,0.00,0.00,0.00,0.00,0.00,0.00,0.00,0.00,0.00,0.00,0.00,0.00,0.00,0.00,0.00,0.00,0.00,0.00,0.00,0.00,0.00,0.00,0.00,0.00,0.00,0.00,0.00,0.00,0.00,0.00,0.00,0.00,0.00,0.00,0.00,0.00,0.00,0.00,0.00,0.00,0.00,0.00,0.00,0.00,0.00,0.00,0.00,0.00,0.00,0.00,0.00,0.00,0.00,0.00,0.00,0.00,0.00,0.00,0.00,0.00,0.00,0.00,0.00,0.00,0.00,0.00,0.00,0.00,0.00,0.00,0.00,0.00,0.00,0.00,0.00,0.00,0.00,0.00,0.00,0.00,0.00,0.00,0.00,0.00,0.00,0.00,0.00,0.00,0.00,0.00,0.00,0.00,0.00,0.00,0.00,0.00,0.00,0.00,0.00,0.00,0.00,0.00,0.00,0.00,0.00,0.00,0.00,0.00,0.00,0.00,0.00,0.00,0.00,0.00,0.00,0.00,0.00,0.00,0.00,0.00,0.00,0.00,0.00,0.00,0.00,0.00,0.00,0.00,0.00,0.00,0.00,0.00,0.00,0.00,0.00,0.00,0.00,0.00,0.00,0.00,0.00,0.00,0.00,0.00,0.00,0.00,0.00,0.00,0.00,0.00,0.00,0.00,0.00,0.00,0.00,0.00,0.00,0.00,0.00,0.00,0.00,0.00,0.00,0.00,0.00,0.00,0.00,0.00,0.00,0.00,0.00,0.00,0.00,0.00,0.00,0.00,0.00,0.00,0.00,0.00,0.00,0.00,0.00,0.00,0.00,0.00,0.00,0.00,0.00,0.00,0.00,0.00,0.00,0.00,0.00,0.00,0.00,0.00,0.00,0.00,0.00,0.00,0.00,0.00,0.00,0.00,0.00,0.00,0.00,0.00,0.00,0.00,0.00,0.00,0.00,0.00,0.00,0.00,0.00,0.00,0.00,0.00,0.00,0.00,0.00,0.00,0.00,0.00,0.00,0.00,0.00,0.00,0.00,0.00,0.00,0.00,0.00,0.00,0.00,0.00,0.00,0.00,0.00,0.00,0.00,0.00,0.00,0.00,0.00,0.00,0.00,0.00,0.00,0.00,0.00,0.00,0.00,0.00,0.00,0.00,0.00,0.00,0.00,0.00,0.00,0.00,0.00,0.00,0.00,0.00,0.00,0.00,0.00,0.00,0.00,0.00,0.00,0.00,0.00,0.00,0.00,0.00,0.00,0.00,0.00,0.00,0.00,0.00,0.00,0.00,0.00,0.00,0.00,0.00,0.00,0.00,0.00,0.00,0.00,0.00,0.00,0.00,0.00,0.00,0.00,0.00,0.00,0.00,0.00,0.00,0.00,0.00,0.00,0.00,0.00,0.00,0.00,0.00,0.00,0.00,0.00,0.00,0.00,0.00,0.00,0.00,0.00,0.00,0.00,0.00,0.00,0.00,0.00,0.00,0.00,0.00,0.00,0.00,0.00,0.00,0.00,0.00,0.00,0.00,0.00,0.00,0.00,0.00,0.00,0.00,0.00,0.00,0.00,0.00,0.00,0.00,0.00,0.00,0.00,0.00,0.00,0.00,0.00,0.00,0.00,0.00,0.00,0.00,0.00,0.00,0.00,0.00,0.00,0.00,0.00,0.00,0.00,0.00,0.00,0.00,0.00,0.00,0.00,0.00,0.00,0.00,0.00,0.00,0.00,0.00,0.00,0.00,0.00,0.00,0.00,0.00,0.00,0.00,0.00,0.00,0.00,0.00,0.00,0.00,0.00,0.00,0.00,0.00,0.00,0.00,0.00,0.00,0.00,0.00,0.00,0.00,0.00,0.00,0.00,0.00,0.00,0.00,0.00,0.00,0.00,0.00,0.00,0.00,0.00,0.00,0.00,0.00,0.00,0.00,0.00,0.00,0.00,0.00,0.00,0.00,0.00,0.00,0.00,0.00,0.00,0.00,0.00,0.00,0.00,0.00,0.00,0.00,0.00,0.00,0.00,0.00,0.00,0.00,0.00,0.00,0.00,0.00,0.00,0.00,0.00,0.00,0.00,0.00,0.00,0.00,0.00,0.00,0.00,0.00,0.00,0.00,0.00,0.00,0.00,0.00,0.00,0.00,0.00,0.00,0.00,0.00,0.00,0.00,0.00,0.00,0.00,0.00,0.00,0.00,0.00,0.00,0.00,0.00,0.00,0.00,0.00,0.00,0.00,0.00,0.00,0.00,0.00,0.00,0.00,0.00,0.00,0.00,0.00,0.00,0.00,0.00,0.00,0.00,0.00,0.00,0.00,0.00,0.00,0.00,0.00,0.00,0.00,0.00,0.00,0.00,0.00,0.00,0.00,0.00,0.00,0.00,0.00,0.00,0.00,0.00,0.00,0.00,0.00,0.00,0.00,0.00,0.00,0.00,0.00,0.00,0.00,0.00,0.00,0.00,0.00,0.00,0.00,0.00,0.00,0.00,0.00,0.00,0.00,0.00,0.00,0.00,0.00,0.00,0.00,0.00,0.00,0.00,0.00,0.00,0.00,0.00,0.00,0.00,0.00,0.00,0.00,0.00,0.00,0.00,0.00,0.00,0.00,0.00,0.00,0.00,0.00,0.00,0.00,0.00,0.00,0.00,0.00,0.00,0.00,0.00,0.00,0.00,0.00,0.00,0.00,0.00,0.00,0.00,0.00,0.00,0.00,0.00,0.00,0.00,0.00,0.00,0.00,0.00,0.00,0.00,0.00,0.00,0.00,0.00,0.00,0.00,0.00,0.00,0.00,0.00,0.00,0.00,0.00,0.00,0.00,0.00,0.00,0.00,0.00,0.00,0.00,0.00,0.00,0.00,0.00,0.00,0.00,0.00,0.00,0.00,0.00,0.00,0.00,0.00,0.00,0.00,0.00,0.00,0.00,0.00,0.00,0.00,0.00,0.00,0.00,0.00,0.00,0.00,0.00,0.00,0.00,0.00,0.00,0.00,0.00,0.00,0.00,0.00,0.00,0.00,0.00,0.00,0.00,0.00,0.00,0.00,0.00,0.00,0.00,0.00,0.00,0.00,0.00,0.00,0.00,0.00,0.00,0.00,0.00,0.00,0.00,0.00,0.00,0.00,0.00,0.00,0.00,0.00,0.00,0.00,0.00,0.00,0.00,0.00,0.00,0.00,0.00,0.00,0.00,0.00,0.00,0.00,0.00,0.00,0.00,0.00,0.00,0.00,0.00,0.00,0.00,0.00,0.00,0.00,0.00,0.00,0.00,0.00,0.00,0.00,0.00,0.00,0.00,0.00,0.00,0.00,0.00,0.00,0.00,0.00,0.00,0.00,0.00,0.00,0.00,0.00,0.00,0.00,0.00,0.00,0.00,0.00,0.00,0.00,0.00,0.00,0.00,0.00,0.00,0.00,0.00,0.00,0.00,0.00,0.00,0.00,0.00,0.00,0.00,0.00,0.00,0.00,0.00,0.00,0.00,0.00,0.00,0.00,0.00,0.00,0.00,0.00,0.00,0.00,0.00,0.00,0.00,0.00,0.00,0.00,0.00,0.00,0.00,0.00,0.00,0.00,0.00,0.00,0.00,0.00,0.00,0.00,0.00,0.00,0.00,0.00,0.00,0.00,0.00,0.00,0.00,0.01,0.67,0.00,0.03,0.00,0.00,0.03,0.00,0.00,0.00,0.00,0.00,0.00,0.00,0.00,0.00,0.00,0.00,0.00,0.00,0.00,0.00,0.00,0.00,0.00,0.00,0.00,0.00,0.00,0.00,0.00,0.01,0.00,0.00,0.06,0.08,0.00,0.00,0.00,0.00,0.00,0.00,0.00,0.00,0.00,0.00,0.00,0.00,0.00,0.00,0.00,0.00,0.00,0.00,0.00,0.00,0.00,0.00,0.00,0.00,0.00,0.00,0.00,0.00,0.00,0.00,0.00,0.00,0.00,0.00,0.00,0.00,0.00,0.00,0.00,0.98,0.99,0.98,1.00,1.00,1.00,0.97,0.98,0.71],[0.00,0.00,0.00,0.00,0.00,0.00,0.00,0.00,0.00,0.00,0.00,0.00,0.00,0.00,0.00,0.00,0.00,0.00,0.00,0.00,0.00,0.00,0.00,0.00,0.00,0.00,0.00,0.00,0.00,0.00,0.00,0.00,0.00,0.00,0.00,0.00,0.00,0.00,0.00,0.00,0.00,0.00,0.00,0.00,0.00,0.00,0.00,0.00,0.00,0.00,0.00,0.00,0.00,0.00,0.00,0.00,0.00,0.00,0.00,0.00,0.00,0.00,0.00,0.00,0.00,0.00,0.00,0.00,0.00,0.00,0.00,0.00,0.00,0.00,0.00,0.00,0.00,0.00,0.00,0.00,0.00,0.00,0.00,0.00,0.00,0.00,0.00,0.00,0.00,0.00,0.00,0.00,0.00,0.00,0.00,0.00,0.00,0.00,0.00,0.00,0.00,0.00,0.00,0.00,0.00,0.00,0.00,0.00,0.00,0.00,0.00,0.00,0.00,0.00,0.00,0.00,0.00,0.00,0.00,0.00,0.00,0.00,0.00,0.00,0.00,0.00,0.00,0.00,0.00,0.00,0.00,0.00,0.00,0.00,0.00,0.00,0.00,0.00,0.00,0.00,0.00,0.00,0.00,0.00,0.00,0.00,0.00,0.00,0.00,0.00,0.00,0.00,0.00,0.00,0.00,0.00,0.00,0.00,0.00,0.00,0.00,0.00,0.00,0.00,0.00,0.00,0.00,0.00,0.00,0.00,0.00,0.00,0.00,0.00,0.00,0.00,0.00,0.00,0.00,0.00,0.00,0.00,0.00,0.00,0.00,0.00,0.00,0.00,0.00,0.00,0.00,0.00,0.00,0.00,0.00,0.00,0.00,0.00,0.00,0.00,0.00,0.00,0.00,0.00,0.00,0.00,0.00,0.00,0.00,0.00,0.00,0.00,0.00,0.00,0.00,0.00,0.00,0.00,0.00,0.00,0.00,0.00,0.00,0.00,0.00,0.00,0.00,0.00,0.00,0.00,0.00,0.00,0.00,0.00,0.00,0.00,0.00,0.00,0.00,0.00,0.00,0.00,0.00,0.00,0.00,0.00,0.00,0.00,0.00,0.00,0.00,0.00,0.00,0.00,0.00,0.00,0.00,0.00,0.00,0.00,0.00,0.00,0.00,0.00,0.00,0.00,0.00,0.00,0.00,0.00,0.00,0.00,0.00,0.00,0.00,0.00,0.00,0.00,0.00,0.00,0.00,0.00,0.00,0.00,0.00,0.00,0.00,0.00,0.00,0.00,0.00,0.00,0.00,0.00,0.00,0.00,0.00,0.00,0.00,0.00,0.00,0.00,0.00,0.00,0.00,0.00,0.00,0.00,0.00,0.00,0.00,0.00,0.00,0.00,0.00,0.00,0.00,0.00,0.00,0.00,0.00,0.00,0.00,0.00,0.00,0.00,0.00,0.00,0.00,0.00,0.00,0.00,0.00,0.00,0.00,0.00,0.00,0.00,0.00,0.00,0.00,0.00,0.00,0.00,0.00,0.00,0.00,0.00,0.00,0.00,0.00,0.00,0.00,0.00,0.00,0.00,0.00,0.00,0.00,0.00,0.00,0.00,0.00,0.00,0.00,0.00,0.00,0.00,0.00,0.00,0.00,0.00,0.00,0.00,0.00,0.00,0.00,0.00,0.00,0.00,0.00,0.00,0.00,0.00,0.00,0.00,0.00,0.00,0.00,0.00,0.00,0.00,0.00,0.00,0.00,0.00,0.00,0.00,0.00,0.00,0.00,0.00,0.00,0.00,0.00,0.00,0.00,0.00,0.00,0.00,0.00,0.00,0.00,0.00,0.00,0.00,0.00,0.00,0.00,0.00,0.00,0.00,0.00,0.00,0.00,0.00,0.00,0.00,0.00,0.00,0.00,0.00,0.00,0.00,0.00,0.00,0.00,0.00,0.00,0.00,0.00,0.00,0.00,0.00,0.00,0.00,0.00,0.00,0.00,0.00,0.00,0.00,0.00,0.00,0.00,0.00,0.00,0.00,0.00,0.00,0.00,0.00,0.00,0.00,0.00,0.00,0.00,0.00,0.00,0.00,0.00,0.00,0.00,0.00,0.00,0.00,0.00,0.00,0.00,0.00,0.00,0.00,0.00,0.00,0.00,0.00,0.00,0.00,0.00,0.00,0.00,0.00,0.00,0.00,0.00,0.00,0.00,0.00,0.00,0.00,0.00,0.00,0.00,0.00,0.00,0.00,0.00,0.00,0.00,0.00,0.00,0.00,0.00,0.00,0.00,0.00,0.00,0.00,0.00,0.00,0.00,0.00,0.00,0.00,0.00,0.00,0.00,0.00,0.00,0.00,0.00,0.00,0.00,0.00,0.00,0.00,0.00,0.00,0.00,0.00,0.00,0.00,0.00,0.00,0.00,0.00,0.00,0.00,0.00,0.00,0.00,0.00,0.00,0.00,0.00,0.00,0.00,0.00,0.00,0.00,0.00,0.00,0.00,0.00,0.00,0.00,0.00,0.00,0.00,0.00,0.00,0.00,0.00,0.00,0.00,0.00,0.00,0.00,0.00,0.00,0.00,0.00,0.00,0.00,0.00,0.00,0.00,0.00,0.00,0.00,0.00,0.00,0.00,0.00,0.00,0.00,0.00,0.00,0.00,0.00,0.00,0.00,0.00,0.00,0.00,0.00,0.00,0.00,0.00,0.00,0.00,0.00,0.00,0.00,0.00,0.00,0.00,0.00,0.00,0.00,0.00,0.00,0.00,0.00,0.00,0.00,0.00,0.00,0.00,0.00,0.00,0.00,0.00,0.00,0.00,0.00,0.00,0.00,0.00,0.00,0.00,0.00,0.00,0.00,0.00,0.00,0.00,0.00,0.00,0.00,0.00,0.00,0.00,0.00,0.00,0.00,0.00,0.00,0.00,0.00,0.00,0.00,0.00,0.00,0.00,0.00,0.00,0.00,0.00,0.00,0.00,0.00,0.00,0.00,0.00,0.00,0.00,0.00,0.00,0.00,0.00,0.00,0.00,0.00,0.00,0.00,0.00,0.00,0.00,0.00,0.00,0.00,0.00,0.00,0.00,0.00,0.00,0.00,0.00,0.00,0.00,0.00,0.00,0.00,0.00,0.00,0.00,0.00,0.00,0.00,0.00,0.00,0.00,0.00,0.00,0.00,0.00,0.00,0.00,0.00,0.00,0.00,0.00,0.00,0.00,0.00,0.00,0.00,0.00,0.00,0.00,0.00,0.00,0.00,0.00,0.00,0.00,0.00,0.00,0.00,0.00,0.00,0.00,0.00,0.00,0.00,0.00,0.00,0.00,0.00,0.00,0.00,0.00,0.00,0.00,0.00,0.00,0.00,0.00,0.00,0.00,0.00,0.00,0.00,0.00,0.00,0.00,0.00,0.00,0.00,0.00,0.00,0.00,0.00,0.00,0.00,0.00,0.00,0.00,0.00,0.00,0.00,0.00,0.00,0.00,0.00,0.00,0.00,0.00,0.00,0.00,0.00,0.00,0.00,0.00,0.00,0.00,0.00,0.00,0.00,0.00,0.00,0.00,0.00,0.00,0.00,0.00,0.00,0.00,0.00,0.00,0.00,0.00,0.00,0.00,0.00,0.00,0.00,0.00,0.00,0.00,0.00,0.00,0.00,0.00,0.00,0.00,0.00,0.00,0.00,0.00,0.00,0.00,0.00,0.00,0.00,0.00,0.00,0.00,0.00,0.00,0.00,0.00,0.00,0.00,0.00,0.00,0.00,0.00,0.00,0.00,0.00,0.00,0.00,0.00,0.00,0.00,0.00,0.00,0.00,0.00,0.00,0.00,0.00,0.00,0.00,0.00,0.00,0.00,0.00,0.00,0.00,0.00,0.00,0.00,0.00,0.00,0.00,0.00,0.00,0.00,0.00,0.00,0.00,0.00,0.00,0.00,0.00,0.00,0.00,0.00,0.00,0.00,0.00,0.00,0.00,0.00,0.00,0.00,0.00,0.00,0.00,0.00,0.00,0.00,0.00,0.00,0.00,0.00,0.00,0.00,0.00,0.00,0.00,0.00,0.00,0.00,0.00,0.00,0.00,0.00,0.00,0.00,0.00,0.00,0.00,0.00,0.00,0.00,0.00,0.00,0.00,0.00,0.00,0.00,0.00,0.00,0.00,0.00,0.00,0.00,0.00,0.00,0.00,0.00,0.00,0.00,0.00,0.00,0.00,0.00,0.00,0.00,0.00,0.00,0.00,0.00,0.00,0.00,0.00,0.00,0.00,0.00,0.00,0.00,0.00,0.00,0.00,0.00,0.00,0.00,0.00,0.00,0.00,0.00,0.00,0.00,0.00,0.00,0.00,0.00,0.00,0.00,0.00,0.00,0.00,0.00,0.00,0.00,0.00,0.00,0.00,0.00,0.00,0.00,0.00,0.00,0.00,0.00,0.00,0.00,0.00,0.00,0.00,0.00,0.00,0.00,0.00,0.00,0.00,0.00,0.00,0.00,0.00,0.00,0.00,0.00,0.00,0.00,0.00,0.00,0.00,0.00,0.00,0.00,0.00,0.00,0.00,0.00,0.00,0.00,0.00,0.00,0.00,0.00,0.00,0.00,0.00,0.00,0.00,0.00,0.00,0.00,0.00,0.00,0.00,0.00,0.00,0.00,0.00,0.00,0.00,0.00,0.00,0.00,0.00,0.00,0.00,0.00,0.00,0.00,0.00,0.00,0.00,0.00,0.00,0.00,0.00,0.00,0.00,0.00,0.00,0.00,0.00,0.00,0.00,0.00,0.00,0.00,0.00,0.00,0.00,0.00,0.00,0.00,0.00,0.00,0.00,0.00,0.00,0.00,0.00,0.00,0.00,0.00,0.00,0.00,0.00,0.00,0.00,0.00,0.00,0.00,0.00,0.00,0.00,0.00,0.00,0.00,0.00,0.00,0.00,0.00,0.00,0.00,0.00,0.00,0.00,0.00,0.00,0.00,0.00,0.00,0.00,0.00,0.00,0.00,0.00,0.00,0.00,0.00,0.00,0.00,0.00,0.00,0.00,0.00,0.00,0.00,0.00,0.00,0.00,0.00,0.00,0.00,0.00,0.00,0.00,0.00,0.00,0.00,0.00,0.00,0.00,0.00,0.00,0.00,0.00,0.00,0.00,0.00,0.00,0.00,0.00,0.00,0.01,0.00,0.00,0.00,0.00,0.00,0.00,0.01,0.00,0.00,0.00,0.00,0.00,0.00,0.00,0.00,0.00,0.00,0.00,0.00,0.00,0.00,0.00,0.00,0.00,0.00,0.00,0.00,0.00,0.00,0.00,0.00,0.00,0.00,0.00,0.00,0.00,0.00,0.00,0.00,0.00,0.96,0.99,0.97,1.00,1.00,1.00,0.87,0.75],[0.00,0.00,0.00,0.00,0.00,0.00,0.00,0.00,0.00,0.00,0.00,0.00,0.00,0.00,0.00,0.00,0.00,0.00,0.00,0.00,0.00,0.00,0.00,0.00,0.00,0.00,0.00,0.00,0.00,0.00,0.00,0.00,0.00,0.00,0.00,0.00,0.00,0.00,0.00,0.00,0.00,0.00,0.00,0.00,0.00,0.00,0.00,0.00,0.00,0.00,0.00,0.00,0.00,0.00,0.00,0.00,0.00,0.00,0.00,0.00,0.00,0.00,0.00,0.00,0.00,0.00,0.00,0.00,0.00,0.00,0.00,0.00,0.00,0.00,0.00,0.00,0.00,0.00,0.00,0.00,0.00,0.00,0.00,0.00,0.00,0.00,0.00,0.00,0.00,0.00,0.00,0.00,0.00,0.00,0.00,0.00,0.00,0.00,0.00,0.00,0.00,0.00,0.00,0.00,0.00,0.00,0.00,0.00,0.00,0.00,0.00,0.00,0.00,0.00,0.00,0.00,0.00,0.00,0.00,0.00,0.00,0.00,0.00,0.00,0.00,0.00,0.00,0.00,0.00,0.00,0.00,0.00,0.00,0.00,0.00,0.00,0.00,0.00,0.00,0.00,0.00,0.00,0.00,0.00,0.00,0.00,0.00,0.00,0.00,0.00,0.00,0.00,0.00,0.00,0.00,0.00,0.00,0.00,0.00,0.00,0.00,0.00,0.00,0.00,0.00,0.00,0.00,0.00,0.00,0.00,0.00,0.00,0.00,0.00,0.00,0.00,0.00,0.00,0.00,0.00,0.00,0.00,0.00,0.00,0.00,0.00,0.00,0.00,0.00,0.00,0.00,0.00,0.00,0.00,0.00,0.00,0.00,0.00,0.00,0.00,0.00,0.00,0.00,0.00,0.00,0.00,0.00,0.00,0.00,0.00,0.00,0.00,0.00,0.00,0.00,0.00,0.00,0.00,0.00,0.00,0.00,0.00,0.00,0.00,0.00,0.00,0.00,0.00,0.00,0.00,0.00,0.00,0.00,0.00,0.00,0.00,0.00,0.00,0.00,0.00,0.00,0.00,0.00,0.00,0.00,0.00,0.00,0.00,0.00,0.00,0.00,0.00,0.00,0.00,0.00,0.00,0.00,0.00,0.00,0.00,0.00,0.00,0.00,0.00,0.00,0.00,0.00,0.00,0.00,0.00,0.00,0.00,0.00,0.00,0.00,0.00,0.00,0.00,0.00,0.00,0.00,0.00,0.00,0.00,0.00,0.00,0.00,0.00,0.00,0.00,0.00,0.00,0.00,0.00,0.00,0.00,0.00,0.00,0.00,0.00,0.00,0.00,0.00,0.00,0.00,0.00,0.00,0.00,0.00,0.00,0.00,0.00,0.00,0.00,0.00,0.00,0.00,0.00,0.00,0.00,0.00,0.00,0.00,0.00,0.00,0.00,0.00,0.00,0.00,0.00,0.00,0.00,0.00,0.00,0.00,0.00,0.00,0.00,0.00,0.00,0.00,0.00,0.00,0.00,0.00,0.00,0.00,0.00,0.00,0.00,0.00,0.00,0.00,0.00,0.00,0.00,0.00,0.00,0.00,0.00,0.00,0.00,0.00,0.00,0.00,0.00,0.00,0.00,0.00,0.00,0.00,0.00,0.00,0.00,0.00,0.00,0.00,0.00,0.00,0.00,0.00,0.00,0.00,0.00,0.00,0.00,0.00,0.00,0.00,0.00,0.00,0.00,0.00,0.00,0.00,0.00,0.00,0.00,0.00,0.00,0.00,0.00,0.00,0.00,0.00,0.00,0.00,0.00,0.00,0.00,0.00,0.00,0.00,0.00,0.00,0.00,0.00,0.00,0.00,0.00,0.00,0.00,0.00,0.00,0.00,0.00,0.00,0.00,0.00,0.00,0.00,0.00,0.00,0.00,0.00,0.00,0.00,0.00,0.00,0.00,0.00,0.00,0.00,0.00,0.00,0.00,0.00,0.00,0.00,0.00,0.00,0.00,0.00,0.00,0.00,0.00,0.00,0.00,0.00,0.00,0.00,0.00,0.00,0.00,0.00,0.00,0.00,0.00,0.00,0.00,0.00,0.00,0.00,0.00,0.00,0.00,0.00,0.00,0.00,0.00,0.00,0.00,0.00,0.00,0.00,0.00,0.00,0.00,0.00,0.00,0.00,0.00,0.00,0.00,0.00,0.00,0.00,0.00,0.00,0.00,0.00,0.00,0.00,0.00,0.00,0.00,0.00,0.00,0.00,0.00,0.00,0.00,0.00,0.00,0.00,0.00,0.00,0.00,0.00,0.00,0.00,0.00,0.00,0.00,0.00,0.00,0.00,0.00,0.00,0.00,0.00,0.00,0.00,0.00,0.00,0.00,0.00,0.00,0.00,0.00,0.00,0.00,0.00,0.00,0.00,0.00,0.00,0.00,0.00,0.00,0.00,0.00,0.00,0.00,0.00,0.00,0.00,0.00,0.00,0.00,0.00,0.00,0.00,0.00,0.00,0.00,0.00,0.00,0.00,0.00,0.00,0.00,0.00,0.00,0.00,0.00,0.00,0.00,0.00,0.00,0.00,0.00,0.00,0.00,0.00,0.00,0.00,0.00,0.00,0.00,0.00,0.00,0.00,0.00,0.00,0.00,0.00,0.00,0.00,0.00,0.00,0.00,0.00,0.00,0.00,0.00,0.00,0.00,0.00,0.00,0.00,0.00,0.00,0.00,0.00,0.00,0.00,0.00,0.00,0.00,0.00,0.00,0.00,0.00,0.00,0.00,0.00,0.00,0.00,0.00,0.00,0.00,0.00,0.00,0.00,0.00,0.00,0.00,0.00,0.00,0.00,0.00,0.00,0.00,0.00,0.00,0.00,0.00,0.00,0.00,0.00,0.00,0.00,0.00,0.00,0.00,0.00,0.00,0.00,0.00,0.00,0.00,0.00,0.00,0.00,0.00,0.00,0.00,0.00,0.00,0.00,0.00,0.00,0.00,0.00,0.00,0.00,0.00,0.00,0.00,0.00,0.00,0.00,0.00,0.00,0.00,0.00,0.00,0.00,0.00,0.00,0.00,0.00,0.00,0.00,0.00,0.00,0.00,0.00,0.00,0.00,0.00,0.00,0.00,0.00,0.00,0.00,0.00,0.00,0.00,0.00,0.00,0.00,0.00,0.00,0.00,0.00,0.00,0.00,0.00,0.00,0.00,0.00,0.00,0.00,0.00,0.00,0.00,0.00,0.00,0.00,0.00,0.00,0.00,0.00,0.00,0.00,0.00,0.00,0.00,0.00,0.00,0.00,0.00,0.00,0.00,0.00,0.00,0.00,0.00,0.00,0.00,0.00,0.00,0.00,0.00,0.00,0.00,0.00,0.00,0.00,0.00,0.00,0.00,0.00,0.00,0.00,0.00,0.00,0.00,0.00,0.00,0.00,0.00,0.00,0.00,0.00,0.00,0.00,0.00,0.00,0.00,0.00,0.00,0.00,0.00,0.00,0.00,0.00,0.00,0.00,0.00,0.00,0.00,0.00,0.00,0.00,0.00,0.00,0.00,0.00,0.00,0.00,0.00,0.00,0.00,0.00,0.00,0.00,0.00,0.00,0.00,0.00,0.00,0.00,0.00,0.00,0.00,0.00,0.00,0.00,0.00,0.00,0.00,0.00,0.00,0.00,0.00,0.00,0.00,0.00,0.00,0.00,0.00,0.00,0.00,0.00,0.00,0.00,0.00,0.00,0.00,0.00,0.00,0.00,0.00,0.00,0.00,0.00,0.00,0.00,0.00,0.00,0.00,0.00,0.00,0.00,0.00,0.00,0.00,0.00,0.00,0.00,0.00,0.00,0.00,0.00,0.00,0.00,0.00,0.00,0.00,0.00,0.00,0.00,0.00,0.00,0.00,0.00,0.00,0.00,0.00,0.00,0.00,0.00,0.00,0.00,0.00,0.00,0.00,0.00,0.00,0.00,0.00,0.00,0.00,0.00,0.00,0.00,0.00,0.00,0.00,0.00,0.00,0.00,0.00,0.00,0.00,0.00,0.00,0.00,0.00,0.00,0.00,0.00,0.00,0.00,0.00,0.00,0.00,0.00,0.00,0.00,0.00,0.00,0.00,0.00,0.00,0.00,0.00,0.00,0.00,0.00,0.00,0.00,0.00,0.00,0.00,0.00,0.00,0.00,0.00,0.00,0.00,0.00,0.00,0.00,0.00,0.00,0.00,0.00,0.00,0.00,0.00,0.00,0.00,0.00,0.00,0.00,0.00,0.00,0.00,0.00,0.00,0.00,0.00,0.00,0.00,0.00,0.00,0.00,0.00,0.00,0.00,0.00,0.00,0.00,0.00,0.00,0.00,0.00,0.00,0.00,0.00,0.00,0.00,0.00,0.00,0.00,0.00,0.00,0.00,0.00,0.00,0.00,0.00,0.00,0.00,0.00,0.00,0.00,0.00,0.00,0.00,0.00,0.00,0.00,0.00,0.00,0.00,0.00,0.00,0.00,0.00,0.00,0.00,0.00,0.00,0.00,0.00,0.00,0.00,0.00,0.00,0.00,0.00,0.00,0.00,0.00,0.00,0.00,0.00,0.00,0.00,0.00,0.00,0.00,0.00,0.00,0.00,0.00,0.00,0.00,0.00,0.00,0.00,0.00,0.00,0.00,0.00,0.00,0.00,0.00,0.00,0.00,0.00,0.00,0.00,0.00,0.00,0.00,0.00,0.00,0.00,0.00,0.00,0.00,0.00,0.00,0.00,0.00,0.00,0.00,0.00,0.00,0.00,0.00,0.00,0.00,0.00,0.00,0.00,0.00,0.00,0.00,0.00,0.00,0.00,0.00,0.00,0.00,0.00,0.00,0.00,0.00,0.00,0.00,0.00,0.00,0.00,0.00,0.00,0.00,0.00,0.00,0.00,0.00,0.00,0.00,0.00,0.00,0.00,0.00,0.00,0.00,0.00,0.00,0.00,0.00,0.00,0.00,0.00,0.00,0.00,0.00,0.00,0.00,0.00,0.00,0.00,0.00,0.00,0.00,0.00,0.00,0.00,0.00,0.00,0.00,0.00,0.00,0.00,0.00,0.00,0.00,0.00,0.00,0.00,0.00,0.00,0.00,0.00,0.00,0.00,0.00,0.00,0.00,0.00,0.00,0.00,0.00,0.01,0.00,0.00,0.00,0.06,0.00,0.01,0.09,0.01,0.00,0.01,0.95,0.01,0.00,0.92,0.93,0.00,0.00,0.41,0.00,0.00,0.00,0.00,0.00,0.00,0.00,0.00,0.00,0.00,0.00,0.00,0.00,0.00,0.00,0.00,0.00,0.00,0.00,0.00,0.00,0.00,0.00,0.00,0.00,0.00,0.00,0.98,0.99,0.97,1.00,1.00,1.00,0.81],[0.00,0.00,0.00,0.00,0.00,0.00,0.00,0.00,0.00,0.00,0.00,0.00,0.00,0.00,0.00,0.00,0.00,0.00,0.00,0.00,0.00,0.00,0.00,0.00,0.00,0.00,0.00,0.00,0.00,0.00,0.00,0.00,0.00,0.00,0.00,0.00,0.00,0.00,0.00,0.00,0.00,0.00,0.00,0.00,0.00,0.00,0.00,0.00,0.00,0.00,0.00,0.00,0.00,0.00,0.00,0.00,0.00,0.00,0.00,0.00,0.00,0.00,0.00,0.00,0.00,0.00,0.00,0.00,0.00,0.00,0.00,0.00,0.00,0.00,0.00,0.00,0.00,0.00,0.00,0.00,0.00,0.00,0.00,0.00,0.00,0.00,0.00,0.00,0.00,0.00,0.00,0.00,0.00,0.00,0.00,0.00,0.00,0.00,0.00,0.00,0.00,0.00,0.00,0.00,0.00,0.00,0.00,0.00,0.00,0.00,0.00,0.00,0.00,0.00,0.00,0.00,0.00,0.00,0.00,0.00,0.00,0.00,0.00,0.00,0.00,0.00,0.00,0.00,0.00,0.00,0.00,0.00,0.00,0.00,0.00,0.00,0.00,0.00,0.00,0.00,0.00,0.00,0.00,0.00,0.00,0.00,0.00,0.00,0.00,0.00,0.00,0.00,0.00,0.00,0.00,0.00,0.00,0.00,0.00,0.00,0.00,0.00,0.00,0.00,0.00,0.00,0.00,0.00,0.00,0.00,0.00,0.00,0.00,0.00,0.00,0.00,0.00,0.00,0.00,0.00,0.00,0.00,0.00,0.00,0.00,0.00,0.00,0.00,0.00,0.00,0.00,0.00,0.00,0.00,0.00,0.00,0.00,0.00,0.00,0.00,0.00,0.00,0.00,0.00,0.00,0.00,0.00,0.00,0.00,0.00,0.00,0.00,0.00,0.00,0.00,0.00,0.00,0.00,0.00,0.00,0.00,0.00,0.00,0.00,0.00,0.00,0.00,0.00,0.00,0.00,0.00,0.00,0.00,0.00,0.00,0.00,0.00,0.00,0.00,0.00,0.00,0.00,0.00,0.00,0.00,0.00,0.00,0.00,0.00,0.00,0.00,0.00,0.00,0.00,0.00,0.00,0.00,0.00,0.00,0.00,0.00,0.00,0.00,0.00,0.00,0.00,0.00,0.00,0.00,0.00,0.00,0.00,0.00,0.00,0.00,0.00,0.00,0.00,0.00,0.00,0.00,0.00,0.00,0.00,0.00,0.00,0.00,0.00,0.00,0.00,0.00,0.00,0.00,0.00,0.00,0.00,0.00,0.00,0.00,0.00,0.00,0.00,0.00,0.00,0.00,0.00,0.00,0.00,0.00,0.00,0.00,0.00,0.00,0.00,0.00,0.00,0.00,0.00,0.00,0.00,0.00,0.00,0.00,0.00,0.00,0.00,0.00,0.00,0.00,0.00,0.00,0.00,0.00,0.00,0.00,0.00,0.00,0.00,0.00,0.00,0.00,0.00,0.00,0.00,0.00,0.00,0.00,0.00,0.00,0.00,0.00,0.00,0.00,0.00,0.00,0.00,0.00,0.00,0.00,0.00,0.00,0.00,0.00,0.00,0.00,0.00,0.00,0.00,0.00,0.00,0.00,0.00,0.00,0.00,0.00,0.00,0.00,0.00,0.00,0.00,0.00,0.00,0.00,0.00,0.00,0.00,0.00,0.00,0.00,0.00,0.00,0.00,0.00,0.00,0.00,0.00,0.00,0.00,0.00,0.00,0.00,0.00,0.00,0.00,0.00,0.00,0.00,0.00,0.00,0.00,0.00,0.00,0.00,0.00,0.00,0.00,0.00,0.00,0.00,0.00,0.00,0.00,0.00,0.00,0.00,0.00,0.00,0.00,0.00,0.00,0.00,0.00,0.00,0.00,0.00,0.00,0.00,0.00,0.00,0.00,0.00,0.00,0.00,0.00,0.00,0.00,0.00,0.00,0.00,0.00,0.00,0.00,0.00,0.00,0.00,0.00,0.00,0.00,0.00,0.00,0.00,0.00,0.00,0.00,0.00,0.00,0.00,0.00,0.00,0.00,0.00,0.00,0.00,0.00,0.00,0.00,0.00,0.00,0.00,0.00,0.00,0.00,0.00,0.00,0.00,0.00,0.00,0.00,0.00,0.00,0.00,0.00,0.00,0.00,0.00,0.00,0.00,0.00,0.00,0.00,0.00,0.00,0.00,0.00,0.00,0.00,0.00,0.00,0.00,0.00,0.00,0.00,0.00,0.00,0.00,0.00,0.00,0.00,0.00,0.00,0.00,0.00,0.00,0.00,0.00,0.00,0.00,0.00,0.00,0.00,0.00,0.00,0.00,0.00,0.00,0.00,0.00,0.00,0.00,0.00,0.00,0.00,0.00,0.00,0.00,0.00,0.00,0.00,0.00,0.00,0.00,0.00,0.00,0.00,0.00,0.00,0.00,0.00,0.00,0.00,0.00,0.00,0.00,0.00,0.00,0.00,0.00,0.00,0.00,0.00,0.00,0.00,0.00,0.00,0.00,0.00,0.00,0.00,0.00,0.00,0.00,0.00,0.00,0.00,0.00,0.00,0.00,0.00,0.00,0.00,0.00,0.00,0.00,0.00,0.00,0.00,0.00,0.00,0.00,0.00,0.00,0.00,0.00,0.00,0.00,0.00,0.00,0.00,0.00,0.00,0.00,0.00,0.00,0.00,0.00,0.00,0.00,0.00,0.00,0.00,0.00,0.00,0.00,0.00,0.00,0.00,0.00,0.00,0.00,0.00,0.00,0.00,0.00,0.00,0.00,0.00,0.00,0.00,0.00,0.00,0.00,0.00,0.00,0.00,0.00,0.00,0.00,0.00,0.00,0.00,0.00,0.00,0.00,0.00,0.00,0.00,0.00,0.00,0.00,0.00,0.00,0.00,0.00,0.00,0.00,0.00,0.00,0.00,0.00,0.00,0.00,0.00,0.00,0.00,0.00,0.00,0.00,0.00,0.00,0.00,0.00,0.00,0.00,0.00,0.00,0.00,0.00,0.00,0.00,0.00,0.00,0.00,0.00,0.00,0.00,0.00,0.00,0.00,0.00,0.00,0.00,0.00,0.00,0.00,0.00,0.00,0.00,0.00,0.00,0.00,0.00,0.00,0.00,0.00,0.00,0.00,0.00,0.00,0.00,0.00,0.00,0.00,0.00,0.00,0.00,0.00,0.00,0.00,0.00,0.00,0.00,0.00,0.00,0.00,0.00,0.00,0.00,0.00,0.00,0.00,0.00,0.00,0.00,0.00,0.00,0.00,0.00,0.00,0.00,0.00,0.00,0.00,0.00,0.00,0.00,0.00,0.00,0.00,0.00,0.00,0.00,0.00,0.00,0.00,0.00,0.00,0.00,0.00,0.00,0.00,0.00,0.00,0.00,0.00,0.00,0.00,0.00,0.00,0.00,0.00,0.00,0.00,0.00,0.00,0.00,0.00,0.00,0.00,0.00,0.00,0.00,0.00,0.00,0.00,0.00,0.00,0.00,0.00,0.00,0.00,0.00,0.00,0.00,0.00,0.00,0.00,0.00,0.00,0.00,0.00,0.00,0.00,0.00,0.00,0.00,0.00,0.00,0.00,0.00,0.00,0.00,0.00,0.00,0.00,0.00,0.00,0.00,0.00,0.00,0.00,0.00,0.00,0.00,0.00,0.00,0.00,0.00,0.00,0.00,0.00,0.00,0.00,0.00,0.00,0.00,0.00,0.00,0.00,0.00,0.00,0.00,0.00,0.00,0.00,0.00,0.00,0.00,0.00,0.00,0.00,0.00,0.00,0.00,0.00,0.00,0.00,0.00,0.00,0.00,0.00,0.00,0.00,0.00,0.00,0.00,0.00,0.00,0.00,0.00,0.00,0.00,0.00,0.00,0.00,0.00,0.00,0.00,0.00,0.00,0.00,0.00,0.00,0.00,0.00,0.00,0.00,0.00,0.00,0.00,0.00,0.00,0.00,0.00,0.00,0.00,0.00,0.00,0.00,0.00,0.00,0.00,0.00,0.00,0.00,0.00,0.00,0.00,0.00,0.00,0.00,0.00,0.00,0.00,0.00,0.00,0.00,0.00,0.00,0.00,0.00,0.00,0.00,0.00,0.00,0.00,0.00,0.00,0.00,0.00,0.00,0.00,0.00,0.00,0.00,0.00,0.00,0.00,0.00,0.00,0.00,0.00,0.00,0.00,0.00,0.00,0.00,0.00,0.00,0.00,0.00,0.00,0.00,0.00,0.00,0.00,0.00,0.00,0.00,0.00,0.00,0.00,0.00,0.00,0.00,0.00,0.00,0.00,0.00,0.00,0.00,0.00,0.00,0.00,0.00,0.00,0.00,0.00,0.00,0.00,0.00,0.00,0.00,0.00,0.00,0.00,0.00,0.00,0.00,0.00,0.00,0.00,0.00,0.00,0.00,0.00,0.00,0.00,0.00,0.00,0.00,0.00,0.00,0.00,0.00,0.00,0.00,0.00,0.00,0.00,0.00,0.00,0.00,0.00,0.00,0.00,0.00,0.00,0.00,0.00,0.00,0.00,0.00,0.00,0.00,0.00,0.00,0.00,0.00,0.00,0.00,0.00,0.00,0.00,0.00,0.00,0.00,0.00,0.00,0.00,0.00,0.00,0.00,0.00,0.00,0.00,0.00,0.00,0.00,0.00,0.00,0.00,0.00,0.00,0.00,0.00,0.00,0.00,0.00,0.00,0.00,0.00,0.00,0.00,0.00,0.00,0.00,0.00,0.00,0.00,0.00,0.00,0.00,0.00,0.00,0.00,0.00,0.00,0.00,0.00,0.00,0.00,0.00,0.00,0.00,0.00,0.00,0.00,0.00,0.00,0.00,0.00,0.00,0.00,0.00,0.00,0.00,0.00,0.00,0.00,0.00,0.00,0.00,0.00,0.00,0.00,0.00,0.00,0.00,0.00,0.00,0.00,0.00,0.00,0.00,0.00,0.00,0.00,0.00,0.01,0.00,0.00,0.05,0.00,0.00,0.00,0.00,0.00,0.00,0.00,0.00,0.00,0.00,0.00,0.00,0.00,0.00,0.00,0.00,0.00,0.00,0.00,0.00,0.00,0.00,0.00,0.00,0.00,0.00,0.00,0.00,0.00,0.51,0.00,0.00,0.29,0.97,0.00,0.07,0.94,0.04,0.00,0.01,0.94,0.10,0.00,0.02,0.84,0.00,0.00,0.00,0.00,0.00,0.00,0.00,0.00,0.00,0.00,0.00,0.00,0.00,0.00,0.00,0.00,0.00,0.00,0.00,0.00,0.00,0.00,0.00,0.00,0.00,0.00,0.00,0.00,0.00,0.00,0.00,0.97,0.98,0.87,1.00,1.00,1.00],[0.00,0.00,0.00,0.00,0.00,0.00,0.00,0.00,0.00,0.00,0.00,0.00,0.00,0.00,0.00,0.00,0.00,0.00,0.00,0.00,0.00,0.00,0.00,0.00,0.00,0.00,0.00,0.00,0.00,0.00,0.00,0.00,0.00,0.00,0.00,0.00,0.00,0.00,0.00,0.00,0.00,0.00,0.00,0.00,0.00,0.00,0.00,0.00,0.00,0.00,0.00,0.00,0.00,0.00,0.00,0.00,0.00,0.00,0.00,0.00,0.00,0.00,0.00,0.00,0.00,0.00,0.00,0.00,0.00,0.00,0.00,0.00,0.00,0.00,0.00,0.00,0.00,0.00,0.00,0.00,0.00,0.00,0.00,0.00,0.00,0.00,0.00,0.00,0.00,0.00,0.00,0.00,0.00,0.00,0.00,0.00,0.00,0.00,0.00,0.00,0.00,0.00,0.00,0.00,0.00,0.00,0.00,0.00,0.00,0.00,0.00,0.00,0.00,0.00,0.00,0.00,0.00,0.00,0.00,0.00,0.00,0.00,0.00,0.00,0.00,0.00,0.00,0.00,0.00,0.00,0.00,0.00,0.00,0.00,0.00,0.00,0.00,0.00,0.00,0.00,0.00,0.00,0.00,0.00,0.00,0.00,0.00,0.00,0.00,0.00,0.00,0.00,0.00,0.00,0.00,0.00,0.00,0.00,0.00,0.00,0.00,0.00,0.00,0.00,0.00,0.00,0.00,0.00,0.00,0.00,0.00,0.00,0.00,0.00,0.00,0.00,0.00,0.00,0.00,0.00,0.00,0.00,0.00,0.00,0.00,0.00,0.00,0.00,0.00,0.00,0.00,0.00,0.00,0.00,0.00,0.00,0.00,0.00,0.00,0.00,0.00,0.00,0.00,0.00,0.00,0.00,0.00,0.00,0.00,0.00,0.00,0.00,0.00,0.00,0.00,0.00,0.00,0.00,0.00,0.00,0.00,0.00,0.00,0.00,0.00,0.00,0.00,0.00,0.00,0.00,0.00,0.00,0.00,0.00,0.00,0.00,0.00,0.00,0.00,0.00,0.00,0.00,0.00,0.00,0.00,0.00,0.00,0.00,0.00,0.00,0.00,0.00,0.00,0.00,0.00,0.00,0.00,0.00,0.00,0.00,0.00,0.00,0.00,0.00,0.00,0.00,0.00,0.00,0.00,0.00,0.00,0.00,0.00,0.00,0.00,0.00,0.00,0.00,0.00,0.00,0.00,0.00,0.00,0.00,0.00,0.00,0.00,0.00,0.00,0.00,0.00,0.00,0.00,0.00,0.00,0.00,0.00,0.00,0.00,0.00,0.00,0.00,0.00,0.00,0.00,0.00,0.00,0.00,0.00,0.00,0.00,0.00,0.00,0.00,0.00,0.00,0.00,0.00,0.00,0.00,0.00,0.00,0.00,0.00,0.00,0.00,0.00,0.00,0.00,0.00,0.00,0.00,0.00,0.00,0.00,0.00,0.00,0.00,0.00,0.00,0.00,0.00,0.00,0.00,0.00,0.00,0.00,0.00,0.00,0.00,0.00,0.00,0.00,0.00,0.00,0.00,0.00,0.00,0.00,0.00,0.00,0.00,0.00,0.00,0.00,0.00,0.00,0.00,0.00,0.00,0.00,0.00,0.00,0.00,0.00,0.00,0.00,0.00,0.00,0.00,0.00,0.00,0.00,0.00,0.00,0.00,0.00,0.00,0.00,0.00,0.00,0.00,0.00,0.00,0.00,0.00,0.00,0.00,0.00,0.00,0.00,0.00,0.00,0.00,0.00,0.00,0.00,0.00,0.00,0.00,0.00,0.00,0.00,0.00,0.00,0.00,0.00,0.00,0.00,0.00,0.00,0.00,0.00,0.00,0.00,0.00,0.00,0.00,0.00,0.00,0.00,0.00,0.00,0.00,0.00,0.00,0.00,0.00,0.00,0.00,0.00,0.00,0.00,0.00,0.00,0.00,0.00,0.00,0.00,0.00,0.00,0.00,0.00,0.00,0.00,0.00,0.00,0.00,0.00,0.00,0.00,0.00,0.00,0.00,0.00,0.00,0.00,0.00,0.00,0.00,0.00,0.00,0.00,0.00,0.00,0.00,0.00,0.00,0.00,0.00,0.00,0.00,0.00,0.00,0.00,0.00,0.00,0.00,0.00,0.00,0.00,0.00,0.00,0.00,0.00,0.00,0.00,0.00,0.00,0.00,0.00,0.00,0.00,0.00,0.00,0.00,0.00,0.00,0.00,0.00,0.00,0.00,0.00,0.00,0.00,0.00,0.00,0.00,0.00,0.00,0.00,0.00,0.00,0.00,0.00,0.00,0.00,0.00,0.00,0.00,0.00,0.00,0.00,0.00,0.00,0.00,0.00,0.00,0.00,0.00,0.00,0.00,0.00,0.00,0.00,0.00,0.00,0.00,0.00,0.00,0.00,0.00,0.00,0.00,0.00,0.00,0.00,0.00,0.00,0.00,0.00,0.00,0.00,0.00,0.00,0.00,0.00,0.00,0.00,0.00,0.00,0.00,0.00,0.00,0.00,0.00,0.00,0.00,0.00,0.00,0.00,0.00,0.00,0.00,0.00,0.00,0.00,0.00,0.00,0.00,0.00,0.00,0.00,0.00,0.00,0.00,0.00,0.00,0.00,0.00,0.00,0.00,0.00,0.00,0.00,0.00,0.00,0.00,0.00,0.00,0.00,0.00,0.00,0.00,0.00,0.00,0.00,0.00,0.00,0.00,0.00,0.00,0.00,0.00,0.00,0.00,0.00,0.00,0.00,0.00,0.00,0.00,0.00,0.00,0.00,0.00,0.00,0.00,0.00,0.00,0.00,0.00,0.00,0.00,0.00,0.00,0.00,0.00,0.00,0.00,0.00,0.00,0.00,0.00,0.00,0.00,0.00,0.00,0.00,0.00,0.00,0.00,0.00,0.00,0.00,0.00,0.00,0.00,0.00,0.00,0.00,0.00,0.00,0.00,0.00,0.00,0.00,0.00,0.00,0.00,0.00,0.00,0.00,0.00,0.00,0.00,0.00,0.00,0.00,0.00,0.00,0.00,0.00,0.00,0.00,0.00,0.00,0.00,0.00,0.00,0.00,0.00,0.00,0.00,0.00,0.00,0.00,0.00,0.00,0.00,0.00,0.00,0.00,0.00,0.00,0.00,0.00,0.00,0.00,0.00,0.00,0.00,0.00,0.00,0.00,0.00,0.00,0.00,0.00,0.00,0.00,0.00,0.00,0.00,0.00,0.00,0.00,0.00,0.00,0.00,0.00,0.00,0.00,0.00,0.00,0.00,0.00,0.00,0.00,0.00,0.00,0.00,0.00,0.00,0.00,0.00,0.00,0.00,0.00,0.00,0.00,0.00,0.00,0.00,0.00,0.00,0.00,0.00,0.00,0.00,0.00,0.00,0.00,0.00,0.00,0.00,0.00,0.00,0.00,0.00,0.00,0.00,0.00,0.00,0.00,0.00,0.00,0.00,0.00,0.00,0.00,0.00,0.00,0.00,0.00,0.00,0.00,0.00,0.00,0.00,0.00,0.00,0.00,0.00,0.00,0.00,0.00,0.00,0.00,0.00,0.00,0.00,0.00,0.00,0.00,0.00,0.00,0.00,0.00,0.00,0.00,0.00,0.00,0.00,0.00,0.00,0.00,0.00,0.00,0.00,0.00,0.00,0.00,0.00,0.00,0.00,0.00,0.00,0.00,0.00,0.00,0.00,0.00,0.00,0.00,0.00,0.00,0.00,0.00,0.00,0.00,0.00,0.00,0.00,0.00,0.00,0.00,0.00,0.00,0.00,0.00,0.00,0.00,0.00,0.00,0.00,0.00,0.00,0.00,0.00,0.00,0.00,0.00,0.00,0.00,0.00,0.00,0.00,0.00,0.00,0.00,0.00,0.00,0.00,0.00,0.00,0.00,0.00,0.00,0.00,0.00,0.00,0.00,0.00,0.00,0.00,0.00,0.00,0.00,0.00,0.00,0.00,0.00,0.00,0.00,0.00,0.00,0.00,0.00,0.00,0.00,0.00,0.00,0.00,0.00,0.00,0.00,0.00,0.00,0.00,0.00,0.00,0.00,0.00,0.00,0.00,0.00,0.00,0.00,0.00,0.00,0.00,0.00,0.00,0.00,0.00,0.00,0.00,0.00,0.00,0.00,0.00,0.00,0.00,0.00,0.00,0.00,0.00,0.00,0.00,0.00,0.00,0.00,0.00,0.00,0.00,0.00,0.00,0.00,0.00,0.00,0.00,0.00,0.00,0.00,0.00,0.00,0.00,0.00,0.00,0.00,0.00,0.00,0.00,0.00,0.00,0.00,0.00,0.00,0.00,0.00,0.00,0.00,0.00,0.00,0.00,0.00,0.00,0.00,0.00,0.00,0.00,0.00,0.00,0.00,0.00,0.00,0.00,0.00,0.00,0.00,0.00,0.00,0.00,0.00,0.00,0.00,0.00,0.00,0.00,0.00,0.00,0.00,0.00,0.00,0.00,0.00,0.00,0.00,0.00,0.00,0.00,0.00,0.00,0.00,0.00,0.00,0.00,0.00,0.00,0.00,0.00,0.00,0.00,0.00,0.00,0.00,0.00,0.00,0.00,0.00,0.00,0.00,0.00,0.00,0.00,0.00,0.00,0.00,0.00,0.00,0.00,0.00,0.00,0.00,0.00,0.00,0.00,0.00,0.00,0.00,0.00,0.00,0.00,0.00,0.00,0.00,0.00,0.00,0.00,0.00,0.00,0.00,0.00,0.00,0.00,0.00,0.00,0.00,0.00,0.00,0.00,0.00,0.00,0.00,0.00,0.00,0.00,0.00,0.00,0.00,0.00,0.00,0.00,0.00,0.00,0.00,0.00,0.00,0.00,0.00,0.00,0.00,0.00,0.00,0.00,0.00,0.00,0.00,0.00,0.00,0.00,0.00,0.00,0.00,0.00,0.00,0.00,0.00,0.00,0.00,0.00,0.00,0.00,0.00,0.00,0.00,0.00,0.02,0.00,0.00,0.01,0.00,0.00,0.00,0.00,0.00,0.00,0.00,0.00,0.00,0.00,0.00,0.00,0.00,0.00,0.00,0.00,0.00,0.00,0.00,0.00,0.00,0.00,0.00,0.00,0.00,0.00,0.00,0.00,0.00,0.00,0.00,0.00,0.02,0.30,0.02,0.16,0.19,0.04,0.00,0.00,0.13,0.00,0.00,0.00,0.01,0.00,0.00,0.00,0.00,0.00,0.00,0.00,0.00,0.00,0.00,0.00,0.00,0.00,0.00,0.00,0.00,0.00,0.00,0.00,0.00,0.00,0.00,0.00,0.00,0.00,0.00,0.00,0.00,0.00,0.00,0.00,0.01,0.71,0.75,0.81,1.00,1.00]],
  "pae": [[0.78,2.91,4.52,6.83,9.25,10.76,13.55,16.02,17.13,19.12,19.80,20.81,23.61,23.42,24.18,25.40,26.41,26.04,26.33,27.69,28.15,28.18,28.07,28.40,29.44,28.88,29.90,30.35,30.34,29.70,30.33,30.55,30.04,30.08,30.48,30.53,29.97,30.26,30.65,30.72,30.66,30.48,30.48,30.62,30.50,30.39,30.44,30.57,30.33,30.07,30.35,30.49,29.71,29.66,30.28,30.12,30.48,30.60,30.85,30.80,30.90,30.73,30.46,30.73,30.95,30.50,30.71,30.88,30.76,30.51,30.81,30.94,30.63,30.62,30.92,30.95,30.64,30.63,31.02,30.95,30.34,30.79,30.92,30.91,30.67,30.50,30.00,30.29,29.66,29.93,29.73,30.13,30.28,30.09,30.17,30.42,30.40,30.32,30.44,30.79,30.73,31.14,30.92,30.70,30.89,30.91,30.90,30.66,30.56,30.29,30.31,30.59,30.19,30.14,30.40,30.23,29.67,29.98,29.83,28.80,29.21,29.99,29.67,28.64,29.17,30.02,28.79,28.64,29.31,29.35,29.56,28.98,30.14,30.20,30.55,30.50,30.80,30.64,30.70,30.92,30.92,31.01,30.94,31.08,31.06,30.81,30.91,31.13,30.99,30.97,31.07,31.13,31.10,30.93,30.93,30.99,30.85,30.79,30.78,30.75,30.67,30.60,30.72,30.61,30.38,30.37,30.53,30.35,29.91,29.33,28.68,29.93,29.43,30.16,30.11,29.99,30.33,30.51,30.43,30.40,30.69,30.69,30.64,30.64,30.73,30.85,30.77,30.84,31.01,30.94,30.78,30.97,31.06,31.01,31.12,31.09,30.94,30.97,31.00,30.80,30.82,30.76,30.77,30.76,30.69,30.65,30.65,30.60,30.47,30.42,30.31,30.35,30.10,30.03,29.98,29.84,29.50,28.92,28.91,28.34,27.92,27.47,27.61,27.16,25.41,25.20,26.42,25.38,24.07,24.41,24.56,22.25,23.24,24.64,24.34,22.71,25.80,26.34,24.41,26.29,27.84,27.99,27.96,28.58,29.47,29.12,29.81,29.99,29.48,29.13,26.92,27.58,28.87,27.40,25.30,28.00,28.10,25.37,26.21,28.29,27.45,26.30,27.31,28.48,27.02,27.03,28.47,28.84,27.59,28.21,29.67,29.13,29.96,30.14,29.28,29.37,30.26,29.99,29.19,29.87,30.09,29.75,29.19,30.10,30.24,29.78,29.85,30.19,30.37,30.05,30.19,30.55,30.11,29.79,30.22,30.52,30.18,30.29,30.69,30.66,30.29,30.44,30.75,30.60,30.67,30.41,30.39,30.51,30.43,30.12,30.20,30.24,29.91,29.58,29.87,30.09,30.04,29.76,30.12,30.44,30.06,30.28,30.57,30.55,30.10,29.72,30.04,28.50,29.33,29.68,28.51,26.54,27.72,29.41,28.95,28.72,27.92,25.66,25.70,26.69,26.20,23.86,24.56,24.96,23.88,22.82,22.18,23.76,23.90,22.13,23.30,25.37,25.00,23.55,26.51,27.94,26.72,27.21,29.58,29.47,28.49,29.50,29.19,27.96,28.14,27.21,26.81,27.40,26.51,24.79,25.12,26.45,23.49,21.52,25.18,24.72,21.21,23.28,26.12,23.55,22.15,25.42,26.20,25.27,24.92,26.46,27.47,28.04,26.60,27.71,28.28,27.02,26.51,28.14,28.01,26.81,28.10,28.36,27.17,27.23,28.22,27.96,27.32,28.63,28.69,28.10,28.67,29.58,29.60,29.62,29.96,30.08,29.92,29.98,30.14,30.45,30.38,30.41,30.59,30.72,30.51,30.62,30.46,30.55,30.56,30.40,30.47,30.53,30.41,30.32,30.45,30.38,29.87,30.06,30.23,29.98,29.25,29.09,29.80,28.81,29.28,29.98,30.26,30.31,29.88,30.12,30.40,30.08,30.00,30.32,30.43,29.96,30.05,30.25,30.28,29.98,30.22,30.45,30.17,29.89,30.16,30.58,30.21,30.53,30.46,30.34,30.07,30.18,29.57,29.42,29.71,29.58,28.41,29.17,29.56,29.19,28.11,29.41,29.49,28.39,28.20,29.03,28.94,27.39,28.46,29.17,28.34,27.75,29.01,29.44,27.67,28.54,28.67,27.32,27.69,28.29,26.65,26.43,26.92,26.63,24.66,23.31,24.53,25.16,25.72,25.49,26.91,28.03,27.22,26.88,28.25,28.90,27.73,28.55,29.02,29.72,29.49,29.99,29.68,29.84,30.24,30.41,30.36,30.64,30.77,30.72,30.80,30.86,30.43,30.62,30.85,30.71,30.97,31.07,30.99,30.75,30.81,31.04,30.80,30.92,30.80,30.76,30.62,30.73,30.62,30.60,30.63,30.49,30.44,30.45,30.65,30.55,30.50,30.32,30.61,30.40,30.28,30.44,30.56,30.28,30.45,30.68,30.70,30.56,30.72,30.75,30.55,30.69,30.89,30.79,30.64,30.73,30.90,30.73,30.78,30.93,30.90,30.86,30.95,31.00,30.89,30.85,31.11,31.18,31.20,31.27,30.99,31.12,31.21,30.93,30.98,31.15,31.17,30.99,30.98,31.06,31.04,30.81,30.87,31.02,30.94,30.86,30.98,31.04,30.98,30.96,30.95,30.54,31.02,30.64,30.94,31.01,31.14,31.39,31.38,31.44,31.47,31.52,31.50,31.44,31.50,31.49,31.48,31.42,31.52,31.54,31.56,31.58,31.58,31.58,31.60,31.62,31.64,31.63,31.65,31.61,31.58,31.58,31.60,31.56,31.55,31.58,31.60,31.52,31.53,31.58,31.59,31.58,31.55,31.56,31.59,31.59,31.55,31.57,31.56,31.55,31.57,31.55,31.56,31.50,31.53,31.54,31.54,31.58,31.58,31.59,31.56,31.62,31.61,31.54,31.58,31.63,31.57,31.59,31.62,31.63,31.59,31.60,31.63,31.62,31.61,31.63,31.65,31.61,31.62,31.66,31.66,31.61,31.66,31.65,31.67,31.65,31.62,31.64,31.63,31.61,31.58,31.58,31.61,31.59,31.57,31.62,31.64,31.61,31.57,31.61,31.64,31.61,31.65,31.65,31.60,31.64,31.64,31.63,31.60,31.63,31.63,31.59,31.62,31.63,31.59,31.61,31.64,31.63,31.64,31.61,31.63,31.63,31.60,31.58,31.61,31.60,31.55,31.54,31.61,31.58,31.53,31.56,31.53,31.56,31.55,31.58,31.52,31.56,31.53,31.48,31.54,31.51,31.53,31.47,31.51,31.54,31.44,31.48,31.54,31.51,31.46,31.53,31.57,31.58,31.50,31.57,31.56,31.46,31.50,31.58,31.54,31.48,31.51,31.52,31.54,31.49,31.56,31.55,31.52,31.54,31.55,31.52,31.51,31.48,31.53,31.52,31.50,31.51,31.51,31.47,31.46,31.50,31.48,31.44,31.44,31.44,31.49,31.39,31.42,31.47,31.41,31.39,31.48,31.46,31.46,31.48,31.47,31.40,31.49,31.46,31.40,31.38,31.40,31.42,31.41,31.39,31.44,31.42,31.41,31.48,31.46,31.41,31.47,31.44,31.47,31.51,31.52,31.50,31.50,31.52,31.51,31.48,31.49,31.51,31.50,31.49,31.49,31.54,31.55,31.49,31.59,31.54,31.53,31.49,31.48,31.48,31.47,31.47,31.52,31.43,31.48,31.47,31.47,31.44,31.40,31.39,31.37,31.30,31.28,31.42,31.49,31.47,31.54,31.48,31.46,31.50,31.53,31.49,31.49,31.52,31.55,31.48,31.51,31.53,31.51,31.50,31.54,31.54,31.50,31.53,31.58,31.60,31.55,31.54,31.56,31.57,31.52,31.54,31.55,31.53,31.53,31.54,31.54,31.50,31.51,31.52,31.50,31.45,31.41,31.50,31.50,31.37,31.45,31.48,31.41,31.36,31.31,31.25,31.37,31.42,31.39,31.35,31.39,31.48,31.41,31.48,31.51,31.46,31.45,31.47,31.48,31.46,31.35,31.43,31.44,31.39,31.33,31.32,31.25,31.19,31.27,31.23,31.22,31.24,31.30,31.30,31.43,31.42,31.37,31.46,31.49,31.49,31.45,31.45,31.51,31.53,31.56,31.56,31.49,31.50,31.58,31.54,31.51,31.53,31.57,31.58,31.51,31.51,31.53,31.50,31.46,31.51,31.48,31.45,31.45,31.46,31.42,31.40,31.43,31.33,31.33,31.30,31.19,31.20,31.31,31.43,31.44,31.46,31.42,31.44,31.46,31.46,31.44,31.48,31.49,31.49,31.46,31.45,31.54,31.49,31.49,31.53,31.56,31.50,31.51,31.59,31.58,31.60,31.59,31.54,31.54,31.58,31.53,31.47,31.53,31.54,31.45,31.40,31.51,31.52,31.40,31.45,31.51,31.45,31.39,31.41,31.42,31.40,31.36,31.44,31.44,31.40,31.41,31.46,31.44,31.40,31.43,31.43,31.37,31.41,31.44,31.43,31.46,31.41,31.45,31.50,31.43,31.47,31.47,31.50,31.46,31.47,31.53,31.50,31.52,31.54,31.56,31.54,31.52,31.57,31.59,31.53,31.57,31.54,31.57,31.53,31.52,31.50,31.51,31.51,31.49,31.50,31.51,31.45,31.49,31.47,31.46,31.47,31.42,31.42,31.40,31.37,31.39,31.32,31.40,31.42,31.38,31.34,31.40,31.34,31.37,31.34,31.43,31.43,31.45,31.41,31.46,31.49,31.47,31.48,31.49,31.52,31.51,31.50,31.52,31.53,31.51,31.54,31.57,31.57,31.59,31.59,31.57,31.56,31.60,31.57,31.52,31.57,31.57,31.52,31.53,31.56,31.58,31.54,31.48,31.51,31.52,31.50,31.50,31.49,31.53,31.50,31.49,31.55,31.52,31.57,31.56,31.58,31.61,31.61,31.57,31.63,31.60,31.60,31.65,31.59,31.61,31.62,31.62,31.54,31.51,31.56,31.50,31.56,31.56,31.56,31.44,31.47,31.55,31.46,31.52,31.50,31.51,31.47,31.46,31.46,31.48,31.51,31.46,31.46,31.52,31.53,31.50,31.53,31.54,31.52,31.54,31.56,31.58,31.58,31.56,31.60,31.57,31.56,31.54,31.55,31.54,31.50,31.53,31.54,31.51,31.50,31.51,31.53,31.48,31.50,31.52,31.48,31.49,31.51,31.54,31.50,31.47,31.56,31.57,31.58,31.61,31.52,31.58,31.63,31.54,31.51,31.61,31.62,31.56,31.58,31.61,31.59,31.50,31.55,31.61,31.58,31.54,31.60,31.63,31.59,31.56,31.61],[2.76,0.79,2.92,4.68,6.95,9.40,9.61,12.99,15.53,16.21,17.05,19.88,21.00,21.16,22.50,23.78,24.80,25.02,25.80,26.59,26.92,26.90,27.55,27.39,28.40,27.37,28.60,29.44,29.57,28.93,29.43,29.86,29.17,29.55,29.82,30.03,29.63,29.77,30.30,30.22,30.21,30.05,29.88,30.08,29.92,29.74,29.80,29.93,29.63,29.43,29.71,29.88,29.04,29.01,29.69,29.39,30.06,30.05,30.61,30.32,30.71,30.45,29.93,30.35,30.69,30.03,30.07,30.55,30.46,29.89,30.29,30.66,30.04,29.95,30.47,30.54,30.06,30.15,30.56,30.56,29.86,30.29,30.47,30.52,30.02,29.77,29.40,29.54,28.97,29.33,29.01,29.41,29.52,29.51,29.35,29.89,29.94,29.62,29.89,30.49,30.30,30.92,30.64,30.23,30.51,30.63,30.53,30.15,30.06,29.77,29.60,30.08,29.83,29.51,29.89,30.00,29.29,29.59,29.14,28.34,28.73,29.14,29.02,28.22,28.80,29.19,28.44,28.30,28.90,28.71,29.05,28.64,29.30,29.62,30.06,29.98,30.49,30.19,30.37,30.63,30.58,30.79,30.63,30.85,30.83,30.49,30.54,30.90,30.75,30.65,30.86,30.93,30.89,30.68,30.68,30.73,30.53,30.41,30.32,30.43,30.20,30.07,30.21,30.16,29.87,29.76,29.98,29.77,29.27,28.78,28.21,29.30,28.88,29.56,29.65,29.47,29.70,29.94,29.91,29.85,30.20,30.22,30.24,30.19,30.51,30.53,30.42,30.48,30.75,30.71,30.40,30.60,30.82,30.76,30.83,30.83,30.66,30.67,30.71,30.42,30.49,30.47,30.50,30.48,30.32,30.27,30.32,30.25,30.00,29.87,29.79,29.73,29.55,29.44,29.37,29.10,28.68,28.25,28.42,27.88,27.65,26.88,26.97,26.98,25.53,25.59,26.15,25.24,23.86,24.10,24.49,21.48,23.11,25.25,24.24,22.49,25.72,25.73,24.44,26.05,27.02,26.74,26.75,27.43,28.13,27.99,28.46,29.25,28.57,28.20,26.20,27.22,28.18,26.40,25.13,27.24,27.00,25.43,25.97,27.43,26.73,26.07,26.75,27.65,26.75,26.52,27.99,28.14,26.95,27.56,28.76,28.49,29.18,29.41,28.68,28.56,29.59,29.32,28.60,29.01,29.50,29.06,28.35,29.40,29.86,29.06,28.86,29.62,29.98,29.54,29.85,30.13,29.54,28.98,29.50,30.01,29.55,29.62,30.20,30.34,29.73,29.98,30.41,30.20,30.32,30.07,29.99,30.09,30.00,29.57,29.68,29.64,29.10,28.88,29.25,29.35,29.40,28.61,29.25,29.73,28.82,29.44,30.02,29.97,28.90,28.59,28.63,26.94,27.73,28.29,26.73,25.32,26.94,27.93,27.05,27.39,26.50,25.55,25.19,26.12,25.47,24.06,24.03,24.81,23.91,22.12,21.92,23.81,24.02,21.85,23.25,24.56,25.33,23.71,25.37,26.60,26.57,26.68,27.84,27.62,27.43,28.40,28.11,27.27,27.66,26.87,26.70,27.09,26.23,24.40,24.61,25.82,22.86,19.68,23.50,24.44,20.25,21.30,24.61,23.40,21.58,24.00,25.60,24.40,24.25,26.04,27.07,27.59,26.17,26.97,27.79,26.68,26.01,27.46,27.37,26.38,27.34,27.79,26.72,26.82,27.66,27.40,26.73,27.89,28.13,27.65,28.20,28.84,28.95,28.69,29.07,29.41,29.20,29.18,29.45,30.01,29.79,29.80,30.14,30.26,30.03,30.16,29.88,29.97,30.06,29.75,29.74,29.91,29.80,29.38,29.71,29.78,28.80,29.15,29.51,29.28,28.61,28.37,29.21,28.64,28.71,29.47,29.73,29.74,29.26,29.22,29.72,29.50,29.11,29.56,29.75,29.26,29.16,29.66,29.62,29.01,29.58,29.87,29.46,29.20,29.47,30.04,29.47,29.80,29.88,29.65,29.21,29.50,28.79,28.63,29.02,28.78,27.74,28.39,28.84,28.24,27.69,28.45,28.46,27.46,27.63,28.38,27.98,27.09,27.98,28.68,28.04,27.47,28.44,28.70,27.38,28.23,28.40,27.37,27.20,27.75,26.16,25.90,26.22,26.41,24.82,23.09,24.43,25.39,25.29,24.10,26.36,27.44,26.41,25.87,27.42,28.11,27.12,27.80,28.62,29.30,29.05,29.49,29.14,29.30,29.84,30.01,30.01,30.22,30.23,30.29,30.41,30.35,29.94,30.15,30.53,30.26,30.66,30.80,30.72,30.30,30.44,30.74,30.40,30.57,30.51,30.28,30.19,30.28,30.12,29.98,30.12,30.00,29.79,29.86,30.10,29.92,29.87,29.81,29.98,29.84,29.76,29.96,30.08,29.85,30.00,30.23,30.25,30.13,30.34,30.31,29.97,30.37,30.51,30.29,30.16,30.42,30.53,30.21,30.40,30.61,30.43,30.43,30.66,30.67,30.55,30.42,30.82,30.95,31.02,31.08,30.70,30.87,30.97,30.60,30.58,30.91,30.88,30.69,30.62,30.73,30.71,30.34,30.42,30.72,30.58,30.39,30.55,30.76,30.55,30.45,30.56,31.03,30.85,30.80,30.95,31.12,31.22,31.34,31.39,31.26,31.43,31.50,31.52,31.49,31.52,31.50,31.49,31.46,31.50,31.50,31.52,31.52,31.54,31.53,31.57,31.60,31.61,31.60,31.60,31.58,31.55,31.53,31.55,31.52,31.49,31.52,31.55,31.50,31.44,31.54,31.53,31.52,31.49,31.50,31.51,31.52,31.47,31.52,31.50,31.47,31.52,31.51,31.51,31.44,31.49,31.50,31.48,31.56,31.55,31.56,31.50,31.59,31.59,31.50,31.52,31.60,31.53,31.53,31.58,31.60,31.54,31.55,31.61,31.59,31.56,31.58,31.62,31.57,31.58,31.62,31.63,31.60,31.63,31.63,31.63,31.63,31.59,31.62,31.59,31.59,31.53,31.55,31.58,31.55,31.52,31.58,31.62,31.59,31.53,31.59,31.62,31.59,31.63,31.63,31.59,31.61,31.62,31.62,31.58,31.60,31.60,31.55,31.60,31.59,31.56,31.58,31.60,31.59,31.62,31.59,31.58,31.58,31.57,31.54,31.57,31.57,31.51,31.48,31.56,31.55,31.47,31.53,31.45,31.49,31.48,31.54,31.46,31.49,31.45,31.39,31.47,31.42,31.47,31.37,31.44,31.47,31.32,31.34,31.46,31.43,31.35,31.45,31.50,31.52,31.41,31.50,31.47,31.36,31.39,31.49,31.46,31.38,31.44,31.47,31.45,31.38,31.49,31.49,31.45,31.46,31.47,31.44,31.41,31.39,31.45,31.43,31.40,31.41,31.41,31.34,31.34,31.41,31.35,31.30,31.33,31.35,31.38,31.26,31.30,31.36,31.31,31.26,31.33,31.38,31.38,31.40,31.39,31.28,31.42,31.37,31.27,31.28,31.27,31.34,31.28,31.26,31.35,31.33,31.28,31.36,31.36,31.27,31.36,31.32,31.29,31.40,31.40,31.37,31.39,31.43,31.42,31.37,31.39,31.43,31.40,31.40,31.41,31.47,31.47,31.40,31.52,31.46,31.44,31.38,31.40,31.37,31.31,31.38,31.41,31.27,31.32,31.33,31.27,31.23,31.18,31.20,31.11,31.05,31.04,31.23,31.33,31.29,31.47,31.36,31.29,31.40,31.46,31.33,31.36,31.45,31.48,31.35,31.43,31.47,31.43,31.40,31.47,31.49,31.43,31.45,31.54,31.54,31.53,31.47,31.50,31.53,31.46,31.47,31.49,31.45,31.42,31.46,31.46,31.36,31.38,31.42,31.38,31.27,31.23,31.40,31.37,31.21,31.30,31.32,31.22,31.14,31.10,31.00,31.16,31.23,31.22,31.17,31.21,31.35,31.22,31.36,31.44,31.38,31.32,31.32,31.36,31.32,31.17,31.23,31.29,31.22,31.13,31.11,30.97,30.92,30.96,30.96,30.93,30.92,30.96,31.04,31.24,31.15,31.18,31.27,31.34,31.41,31.31,31.33,31.38,31.45,31.52,31.53,31.39,31.41,31.53,31.49,31.45,31.52,31.53,31.52,31.45,31.45,31.45,31.40,31.33,31.38,31.39,31.29,31.23,31.24,31.20,31.19,31.23,31.06,31.01,31.04,30.97,30.99,31.06,31.27,31.30,31.36,31.27,31.27,31.35,31.36,31.28,31.34,31.38,31.42,31.31,31.34,31.46,31.43,31.38,31.45,31.52,31.41,31.45,31.55,31.53,31.57,31.54,31.47,31.46,31.52,31.43,31.39,31.46,31.47,31.35,31.23,31.45,31.44,31.27,31.34,31.41,31.34,31.23,31.28,31.32,31.25,31.21,31.34,31.29,31.19,31.28,31.34,31.27,31.19,31.29,31.30,31.20,31.28,31.32,31.27,31.35,31.28,31.29,31.39,31.29,31.33,31.33,31.37,31.31,31.38,31.39,31.37,31.39,31.44,31.46,31.43,31.39,31.48,31.52,31.42,31.51,31.47,31.49,31.45,31.39,31.40,31.41,31.38,31.38,31.39,31.39,31.31,31.39,31.35,31.29,31.32,31.29,31.27,31.24,31.15,31.27,31.15,31.23,31.26,31.23,31.17,31.21,31.19,31.22,31.14,31.22,31.32,31.34,31.27,31.30,31.40,31.35,31.35,31.36,31.42,31.41,31.35,31.42,31.43,31.42,31.45,31.51,31.53,31.54,31.52,31.51,31.50,31.54,31.50,31.41,31.50,31.52,31.43,31.44,31.49,31.52,31.46,31.38,31.43,31.43,31.39,31.37,31.39,31.45,31.37,31.40,31.47,31.42,31.51,31.49,31.53,31.56,31.56,31.49,31.57,31.54,31.54,31.60,31.54,31.58,31.59,31.57,31.48,31.46,31.54,31.44,31.53,31.51,31.52,31.37,31.39,31.50,31.40,31.45,31.44,31.43,31.39,31.37,31.36,31.34,31.41,31.35,31.35,31.43,31.44,31.36,31.43,31.48,31.41,31.44,31.47,31.51,31.51,31.50,31.53,31.50,31.51,31.46,31.49,31.47,31.39,31.45,31.47,31.41,31.39,31.44,31.46,31.40,31.42,31.43,31.42,31.40,31.43,31.45,31.42,31.39,31.47,31.52,31.54,31.57,31.45,31.53,31.59,31.47,31.46,31.57,31.56,31.50,31.57,31.57,31.53,31.43,31.50,31.55,31.52,31.48,31.56,31.59,31.55,31.52,31.58],[5.30,2.38,0.78,3.09,4.90,6.40,7.97,10.57,12.88,14.89,15.15,18.54,20.28,19.63,22.19,22.94,24.22,24.64,25.62,25.44,26.65,26.56,27.28,26.92,27.82,26.95,27.68,28.32,28.71,27.89,28.79,29.22,28.24,28.49,29.37,29.51,28.86,29.00,29.77,29.83,29.81,29.22,29.33,29.65,29.29,28.94,29.16,29.64,28.85,28.53,29.14,29.29,28.41,28.33,29.00,29.05,29.56,29.53,30.14,30.04,30.27,29.97,29.32,30.04,30.11,29.39,29.66,30.15,29.88,29.16,29.86,30.26,29.51,29.33,30.26,30.16,29.62,29.76,30.28,30.26,29.29,29.91,30.12,30.16,29.29,29.16,28.80,28.86,28.12,28.32,28.05,28.64,28.74,28.68,28.57,29.18,29.16,28.90,29.33,29.93,29.84,30.65,30.15,29.77,29.98,30.08,30.01,29.50,29.46,29.24,29.02,29.50,29.42,28.98,29.37,29.43,29.04,28.87,28.33,27.53,28.25,28.58,28.00,27.64,28.33,28.51,27.76,27.80,28.38,28.32,28.64,28.15,29.00,29.21,29.51,29.51,29.99,29.67,29.92,30.21,30.21,30.49,30.36,30.58,30.51,30.14,30.26,30.63,30.41,30.40,30.61,30.66,30.60,30.35,30.30,30.39,30.27,30.13,29.93,30.05,29.85,29.57,29.82,29.73,29.20,28.99,29.35,29.40,28.69,28.42,27.64,28.51,27.85,28.58,28.55,28.28,28.89,29.28,29.02,29.05,29.68,29.56,29.66,29.77,30.10,30.02,30.00,30.21,30.44,30.40,30.11,30.32,30.59,30.49,30.63,30.58,30.41,30.38,30.38,30.15,30.20,30.12,30.17,30.00,29.87,29.84,29.77,29.66,29.58,29.43,29.07,29.04,29.05,28.63,28.27,28.51,27.89,27.10,27.36,27.46,26.49,26.01,26.54,26.45,24.30,24.98,25.88,24.25,22.82,22.66,23.44,20.55,22.24,24.02,23.35,21.79,24.17,24.49,23.65,24.95,25.64,25.39,25.52,26.29,26.62,26.57,27.17,28.16,27.06,27.09,25.01,26.04,26.39,25.27,24.20,26.04,25.55,24.61,25.06,26.20,25.56,25.01,25.80,26.44,25.79,26.15,26.99,27.40,26.48,26.92,27.88,27.63,28.28,28.56,27.71,27.77,28.73,28.46,27.60,27.71,28.84,28.31,27.36,28.52,28.99,28.12,27.82,28.99,29.33,28.63,29.03,29.49,28.70,27.58,28.43,29.29,28.69,28.74,29.65,29.70,29.13,29.42,29.96,29.49,29.81,29.34,29.21,29.45,29.12,28.73,28.83,29.01,28.01,27.48,28.31,28.30,28.60,27.58,28.15,28.83,27.70,28.49,29.19,29.21,27.73,27.94,27.76,26.15,26.96,27.73,26.19,24.36,26.05,27.50,26.65,27.18,26.25,24.70,25.02,25.41,24.42,23.37,24.10,24.13,23.06,21.13,21.42,22.57,22.90,21.19,21.96,23.59,24.10,22.89,24.20,24.89,25.46,25.52,26.14,26.63,26.50,27.43,27.58,26.43,26.92,26.11,25.60,26.12,24.80,23.04,22.95,24.63,21.04,18.65,22.50,23.76,19.18,20.48,24.23,22.77,21.46,24.79,25.55,24.54,25.09,25.95,27.00,27.34,25.68,26.47,27.53,26.19,25.39,26.91,26.73,25.34,26.29,27.37,26.35,25.82,27.18,26.86,25.90,27.12,27.69,27.42,27.40,28.37,28.60,28.24,28.54,29.01,28.93,28.85,29.19,29.51,29.54,29.60,29.80,29.84,29.68,29.79,29.55,29.67,29.63,29.66,29.58,29.61,29.42,29.20,29.57,29.53,28.66,28.69,29.16,28.96,28.18,27.68,28.89,28.31,28.16,29.11,29.48,29.49,28.86,28.82,29.49,29.30,28.63,29.30,29.36,28.82,28.73,29.31,29.26,28.57,29.29,29.61,28.99,28.58,29.32,29.61,28.89,29.28,29.27,29.00,28.58,28.93,28.18,27.65,28.47,28.28,26.99,27.35,28.16,27.55,26.36,27.63,27.89,26.73,27.04,28.12,27.45,26.17,27.54,28.37,27.48,27.00,28.18,28.49,26.98,27.77,28.01,26.67,26.77,26.91,25.62,24.71,24.94,25.31,23.83,22.98,23.04,24.03,23.44,24.09,24.86,26.67,25.63,24.95,26.60,27.40,26.90,27.12,28.18,28.89,28.81,29.29,29.05,28.99,29.57,29.80,29.77,29.88,29.82,29.95,29.83,29.89,29.61,29.72,30.08,29.90,30.22,30.43,30.27,29.92,30.18,30.28,29.94,30.16,30.07,29.87,29.85,29.83,29.66,29.60,29.76,29.67,29.49,29.66,29.77,29.55,29.61,29.60,29.69,29.56,29.62,29.80,29.84,29.61,29.86,29.96,29.96,29.76,29.95,29.97,29.54,29.98,30.09,29.88,29.83,30.02,30.13,29.86,30.10,30.21,30.05,30.03,30.37,30.37,30.28,30.22,30.47,30.68,30.72,30.79,30.42,30.50,30.64,30.31,30.30,30.54,30.54,30.33,30.21,30.36,30.28,29.95,30.07,30.32,30.16,29.95,30.21,30.32,30.16,30.07,29.99,31.04,31.07,30.41,30.85,30.86,30.81,31.06,31.22,31.21,31.05,31.38,31.39,31.34,31.41,31.42,31.40,31.30,31.42,31.44,31.48,31.45,31.48,31.48,31.51,31.51,31.54,31.52,31.56,31.50,31.47,31.47,31.49,31.44,31.44,31.47,31.48,31.41,31.38,31.43,31.44,31.41,31.40,31.44,31.43,31.42,31.39,31.45,31.44,31.41,31.40,31.44,31.44,31.36,31.39,31.42,31.41,31.47,31.46,31.47,31.45,31.50,31.51,31.42,31.45,31.54,31.47,31.48,31.52,31.55,31.49,31.49,31.53,31.55,31.51,31.54,31.56,31.52,31.52,31.56,31.58,31.55,31.57,31.58,31.57,31.57,31.55,31.55,31.54,31.50,31.46,31.47,31.51,31.50,31.44,31.51,31.54,31.54,31.46,31.53,31.57,31.53,31.57,31.56,31.53,31.56,31.54,31.54,31.51,31.54,31.53,31.48,31.54,31.54,31.52,31.54,31.55,31.54,31.55,31.52,31.51,31.54,31.51,31.46,31.50,31.50,31.43,31.39,31.47,31.45,31.37,31.40,31.35,31.38,31.38,31.42,31.37,31.39,31.34,31.33,31.38,31.33,31.34,31.29,31.33,31.36,31.21,31.28,31.34,31.32,31.27,31.33,31.37,31.39,31.27,31.35,31.36,31.28,31.26,31.38,31.38,31.29,31.36,31.41,31.37,31.28,31.39,31.42,31.39,31.35,31.37,31.37,31.34,31.28,31.35,31.32,31.30,31.33,31.34,31.24,31.24,31.32,31.24,31.18,31.25,31.26,31.22,31.17,31.23,31.24,31.21,31.23,31.28,31.28,31.27,31.29,31.28,31.24,31.32,31.27,31.25,31.21,31.21,31.23,31.19,31.18,31.21,31.18,31.18,31.26,31.25,31.15,31.22,31.17,31.12,31.28,31.30,31.19,31.23,31.32,31.33,31.23,31.25,31.33,31.30,31.28,31.32,31.37,31.35,31.33,31.40,31.37,31.28,31.23,31.27,31.22,31.16,31.28,31.31,31.17,31.22,31.27,31.16,31.12,31.07,31.08,30.98,30.88,30.96,31.12,31.24,31.20,31.40,31.29,31.21,31.33,31.41,31.29,31.25,31.38,31.41,31.18,31.38,31.40,31.35,31.31,31.39,31.43,31.36,31.35,31.44,31.43,31.42,31.38,31.43,31.45,31.39,31.38,31.42,31.39,31.29,31.39,31.41,31.28,31.31,31.39,31.33,31.19,31.18,31.33,31.27,31.12,31.14,31.21,31.10,31.01,30.93,30.88,31.03,31.10,31.07,31.08,31.13,31.22,31.12,31.28,31.39,31.33,31.23,31.23,31.27,31.20,31.08,31.13,31.21,31.11,30.98,30.90,30.87,30.75,30.81,30.85,30.83,30.79,30.81,30.94,31.10,30.97,31.09,31.16,31.18,31.28,31.23,31.24,31.26,31.36,31.47,31.46,31.34,31.38,31.49,31.42,31.40,31.45,31.46,31.42,31.33,31.29,31.35,31.32,31.20,31.27,31.27,31.23,31.15,31.16,31.11,31.10,31.11,30.94,30.91,30.94,30.82,30.79,30.95,31.14,31.20,31.25,31.11,31.14,31.24,31.24,31.19,31.23,31.21,31.32,31.21,31.15,31.36,31.36,31.30,31.36,31.45,31.38,31.41,31.49,31.49,31.50,31.49,31.44,31.41,31.44,31.38,31.30,31.35,31.37,31.26,31.09,31.32,31.35,31.20,31.20,31.31,31.26,31.12,31.13,31.22,31.15,31.10,31.23,31.17,31.08,31.11,31.22,31.18,31.04,31.13,31.18,31.12,31.13,31.20,31.17,31.19,31.21,31.17,31.23,31.20,31.24,31.22,31.25,31.19,31.28,31.31,31.26,31.28,31.35,31.37,31.33,31.31,31.39,31.41,31.32,31.39,31.36,31.37,31.33,31.29,31.32,31.30,31.28,31.28,31.31,31.29,31.21,31.27,31.26,31.20,31.18,31.17,31.17,31.12,31.01,31.14,31.03,30.96,31.01,30.99,30.97,31.07,31.06,31.07,31.04,31.10,31.19,31.23,31.14,31.18,31.28,31.12,31.24,31.28,31.33,31.31,31.26,31.33,31.34,31.36,31.34,31.39,31.44,31.45,31.44,31.40,31.38,31.44,31.38,31.31,31.39,31.41,31.36,31.36,31.39,31.43,31.34,31.27,31.31,31.34,31.27,31.26,31.29,31.38,31.30,31.28,31.39,31.34,31.41,31.39,31.43,31.49,31.49,31.41,31.50,31.45,31.46,31.52,31.48,31.48,31.47,31.48,31.40,31.39,31.41,31.31,31.41,31.39,31.37,31.22,31.32,31.37,31.26,31.33,31.30,31.33,31.30,31.27,31.23,31.26,31.32,31.28,31.26,31.35,31.34,31.28,31.37,31.40,31.34,31.38,31.39,31.44,31.42,31.43,31.43,31.42,31.39,31.32,31.33,31.40,31.32,31.33,31.34,31.34,31.28,31.26,31.35,31.31,31.28,31.29,31.33,31.29,31.27,31.31,31.36,31.30,31.33,31.40,31.41,31.47,31.35,31.41,31.48,31.41,31.35,31.45,31.44,31.38,31.47,31.46,31.41,31.38,31.41,31.43,31.40,31.40,31.47,31.47,31.43,31.44,31.49],[7.33,4.49,2.27,0.78,3.11,4.47,5.77,7.65,10.49,13.53,14.80,16.50,19.58,19.53,20.21,21.45,23.12,23.01,24.60,24.53,25.50,25.15,26.24,26.24,27.23,26.13,27.23,27.77,28.34,27.64,28.41,28.79,27.68,28.19,28.83,29.03,28.30,28.49,29.28,29.47,29.49,28.91,28.89,29.42,29.05,28.76,28.89,29.24,28.80,28.44,28.90,29.17,28.10,28.15,28.91,28.86,29.43,29.44,30.03,29.87,30.17,29.92,29.15,29.86,30.02,29.25,29.32,30.01,29.73,29.05,29.56,30.13,29.23,28.94,29.92,29.87,29.35,29.31,29.97,29.91,28.87,29.55,29.70,30.00,28.95,28.93,28.43,28.68,27.97,28.26,28.10,28.49,28.62,28.70,28.52,29.03,29.14,28.77,29.33,29.75,29.73,30.57,30.12,29.69,29.92,30.06,29.93,29.45,29.40,29.10,28.99,29.41,29.25,28.95,29.39,29.38,28.82,28.81,28.21,27.36,28.03,28.41,27.89,27.44,28.28,28.34,27.43,27.40,28.00,27.88,28.24,27.71,28.73,29.02,29.38,29.42,29.92,29.64,29.83,30.23,30.15,30.42,30.32,30.56,30.48,30.10,30.31,30.64,30.39,30.31,30.63,30.61,30.53,30.28,30.17,30.32,30.11,29.93,29.69,29.99,29.80,29.42,29.65,29.63,29.20,28.95,29.31,29.20,28.33,28.03,26.97,28.43,27.64,28.47,28.52,28.45,28.93,29.20,29.19,29.19,29.57,29.58,29.66,29.75,30.02,30.03,29.96,30.12,30.41,30.43,30.12,30.34,30.59,30.48,30.63,30.58,30.38,30.33,30.39,30.17,30.23,30.13,30.17,30.02,29.87,29.88,29.84,29.78,29.56,29.37,29.14,29.04,28.76,28.65,28.50,28.31,27.60,26.76,26.94,26.62,25.82,25.21,25.57,25.16,23.32,23.77,24.41,23.44,21.43,21.92,21.37,19.40,20.49,23.15,21.82,20.74,24.20,24.11,22.43,24.17,25.61,25.12,25.24,26.27,26.82,26.41,27.12,27.89,26.69,26.93,24.36,25.35,25.95,24.74,23.38,25.53,25.17,23.68,24.15,25.61,24.95,24.06,25.45,26.02,25.24,25.74,26.63,27.02,25.67,26.53,27.57,27.37,28.11,28.27,27.33,27.34,28.50,28.05,27.16,27.74,28.51,27.76,26.86,28.32,28.54,27.80,27.79,28.79,28.85,28.15,28.85,29.24,28.25,27.28,28.35,29.06,28.66,28.62,29.48,29.69,29.12,29.25,29.77,29.40,29.64,29.20,29.11,29.43,29.08,28.64,29.00,28.99,28.15,27.81,28.54,28.51,28.61,27.71,28.11,28.75,27.74,28.42,29.28,29.25,27.78,28.01,27.76,25.49,26.57,27.78,25.70,23.62,25.26,27.28,26.16,26.78,26.05,24.17,24.28,25.13,23.64,21.81,23.06,23.80,22.01,19.78,19.33,21.52,22.15,19.99,21.12,22.29,23.13,22.02,23.80,24.72,24.93,25.25,26.36,26.43,26.23,27.67,27.42,26.02,26.44,25.37,25.34,25.82,24.39,23.04,23.22,24.14,21.37,18.45,23.11,22.76,18.74,20.70,24.36,21.59,20.62,24.45,24.80,23.82,24.71,25.26,26.80,26.83,25.03,25.79,27.10,25.70,24.89,26.30,26.34,24.78,25.62,26.84,26.03,25.33,26.81,26.57,25.40,26.86,27.41,27.25,27.27,28.45,28.56,28.19,28.80,29.08,29.02,29.02,29.41,29.64,29.56,29.65,29.90,29.98,29.80,29.92,29.73,29.74,29.77,29.67,29.57,29.67,29.57,28.99,29.50,29.49,28.78,28.49,29.13,28.85,28.08,27.66,28.77,28.13,28.11,29.02,29.41,29.39,28.79,28.85,29.50,29.19,28.58,29.23,29.50,28.81,28.66,29.17,29.37,28.71,29.28,29.63,29.10,28.97,29.37,29.79,29.12,29.46,29.36,29.13,28.85,29.05,28.24,28.05,28.82,28.19,27.00,27.43,28.33,27.09,26.23,27.41,27.73,26.31,26.29,27.68,27.13,25.77,26.96,28.06,27.19,26.36,27.88,28.25,26.65,27.62,27.90,26.77,26.82,26.94,25.92,25.27,25.39,25.16,23.19,22.60,22.86,23.03,23.61,23.41,24.88,26.03,25.87,25.52,26.51,27.41,26.87,27.31,28.17,28.86,28.85,29.23,28.99,29.00,29.50,29.64,29.63,29.84,29.86,29.99,29.97,30.02,29.62,29.85,30.21,29.82,30.31,30.51,30.40,29.97,30.23,30.43,30.10,30.27,30.20,30.01,30.00,30.05,29.85,29.68,29.99,29.84,29.61,29.69,29.92,29.62,29.53,29.60,29.73,29.48,29.38,29.69,29.68,29.50,29.67,29.92,29.92,29.81,30.01,30.05,29.68,30.05,30.26,30.04,29.89,30.22,30.29,29.95,30.08,30.39,30.21,30.10,30.45,30.47,30.33,30.25,30.58,30.66,30.80,30.81,30.42,30.57,30.69,30.41,30.34,30.55,30.59,30.41,30.25,30.44,30.37,30.10,30.08,30.38,30.28,30.04,30.23,30.43,30.18,29.96,29.95,31.18,31.10,30.88,30.61,30.83,30.81,31.01,31.03,31.13,31.24,31.27,31.36,31.32,31.37,31.35,31.36,31.33,31.39,31.42,31.47,31.46,31.49,31.47,31.51,31.53,31.56,31.53,31.57,31.51,31.46,31.45,31.50,31.44,31.40,31.47,31.49,31.39,31.35,31.46,31.45,31.42,31.38,31.43,31.42,31.44,31.38,31.43,31.42,31.40,31.38,31.44,31.41,31.34,31.36,31.39,31.36,31.45,31.46,31.47,31.44,31.51,31.53,31.41,31.44,31.55,31.46,31.45,31.51,31.56,31.47,31.49,31.55,31.54,31.50,31.54,31.58,31.52,31.53,31.58,31.60,31.55,31.59,31.59,31.60,31.59,31.54,31.57,31.54,31.51,31.43,31.47,31.51,31.49,31.43,31.52,31.56,31.54,31.46,31.53,31.58,31.54,31.59,31.57,31.54,31.57,31.55,31.55,31.51,31.55,31.54,31.47,31.55,31.53,31.50,31.54,31.56,31.54,31.56,31.54,31.52,31.53,31.51,31.46,31.47,31.49,31.42,31.36,31.44,31.41,31.29,31.34,31.24,31.31,31.35,31.41,31.33,31.37,31.31,31.28,31.36,31.31,31.34,31.29,31.33,31.36,31.19,31.28,31.35,31.34,31.25,31.34,31.41,31.41,31.29,31.38,31.36,31.27,31.27,31.40,31.36,31.26,31.35,31.38,31.35,31.20,31.39,31.39,31.34,31.27,31.32,31.29,31.28,31.19,31.32,31.29,31.24,31.32,31.31,31.22,31.22,31.30,31.22,31.14,31.20,31.23,31.26,31.14,31.20,31.24,31.16,31.20,31.26,31.27,31.27,31.28,31.27,31.21,31.32,31.26,31.20,31.17,31.16,31.17,31.14,31.12,31.19,31.12,31.11,31.18,31.17,31.07,31.13,31.06,30.93,31.21,31.21,31.01,31.05,31.22,31.24,30.99,31.07,31.29,31.18,31.08,31.19,31.28,31.20,31.18,31.34,31.30,31.19,31.07,31.13,31.11,30.95,31.04,31.20,30.92,31.07,31.19,30.99,30.96,30.96,31.03,30.86,30.83,30.89,31.01,31.24,31.06,31.35,31.22,31.07,31.22,31.37,31.19,31.10,31.31,31.37,31.06,31.25,31.32,31.28,31.19,31.27,31.38,31.33,31.31,31.40,31.41,31.40,31.35,31.40,31.44,31.37,31.36,31.39,31.35,31.24,31.37,31.40,31.18,31.26,31.37,31.27,31.14,31.14,31.29,31.24,31.14,31.17,31.20,31.01,30.94,30.89,30.83,30.93,31.09,31.07,31.05,31.06,31.21,31.07,31.25,31.38,31.30,31.21,31.20,31.25,31.19,31.03,31.06,31.09,31.12,30.94,30.91,30.79,30.68,30.75,30.75,30.74,30.75,30.77,30.85,31.11,30.92,31.04,31.10,31.19,31.25,31.12,31.18,31.25,31.32,31.44,31.43,31.23,31.32,31.48,31.33,31.32,31.42,31.44,31.39,31.16,31.27,31.29,31.19,30.97,31.17,31.21,31.04,30.84,30.96,31.00,30.97,30.92,30.87,30.79,30.83,30.74,30.72,30.85,31.04,31.08,31.16,31.02,30.97,30.99,31.14,31.04,31.01,31.08,31.27,31.03,30.94,31.25,31.28,31.14,31.23,31.42,31.30,31.35,31.47,31.47,31.51,31.49,31.41,31.37,31.42,31.32,31.25,31.33,31.33,31.21,31.05,31.27,31.34,31.12,31.16,31.28,31.17,31.08,31.07,31.16,31.06,31.05,31.19,31.06,30.86,31.09,31.18,31.03,30.87,31.07,31.07,30.99,31.05,31.16,31.10,31.16,31.13,31.11,31.23,31.13,31.16,31.16,31.19,31.07,31.25,31.27,31.22,31.24,31.33,31.33,31.29,31.25,31.36,31.37,31.27,31.38,31.33,31.35,31.27,31.27,31.30,31.25,31.17,31.23,31.26,31.20,31.03,31.25,31.20,31.01,31.07,31.09,31.12,31.03,30.80,31.09,30.94,30.96,31.02,30.98,31.01,30.94,31.01,31.04,30.90,30.92,31.15,31.21,30.98,31.06,31.22,30.95,31.11,31.10,31.22,31.18,31.11,31.29,31.27,31.26,31.28,31.32,31.40,31.43,31.41,31.40,31.37,31.43,31.35,31.24,31.30,31.36,31.30,31.28,31.30,31.41,31.29,31.04,31.23,31.26,31.18,31.12,31.22,31.33,31.14,31.22,31.34,31.29,31.36,31.38,31.43,31.48,31.48,31.37,31.50,31.44,31.46,31.54,31.47,31.49,31.50,31.48,31.37,31.33,31.42,31.23,31.39,31.41,31.39,31.20,31.30,31.37,31.27,31.31,31.27,31.31,31.28,31.24,31.18,31.21,31.28,31.26,31.20,31.31,31.29,31.23,31.33,31.38,31.29,31.33,31.34,31.43,31.39,31.40,31.43,31.41,31.39,31.32,31.34,31.39,31.24,31.31,31.34,31.31,31.25,31.27,31.35,31.28,31.27,31.30,31.34,31.27,31.28,31.35,31.34,31.30,31.33,31.42,31.42,31.48,31.35,31.43,31.50,31.42,31.35,31.46,31.47,31.41,31.46,31.47,31.43,31.33,31.39,31.44,31.40,31.38,31.46,31.48,31.44,31.43,31.49],[9.43,7.10,4.68,2.16,0.77,2.87,4.33,6.12,8.68,10.67,11.96,15.17,17.31,17.41,19.27,19.43,21.65,22.09,23.00,24.07,24.88,24.99,26.08,26.15,27.39,25.94,27.29,27.95,28.29,27.45,28.31,28.85,27.85,28.09,28.92,29.08,28.53,28.72,29.37,29.46,29.47,29.05,29.08,29.39,29.21,28.75,29.09,29.36,28.85,28.62,29.11,29.35,28.06,28.29,29.04,28.87,29.63,29.67,30.21,29.98,30.30,30.04,29.38,29.91,30.19,29.36,29.44,30.10,29.87,29.23,29.60,30.14,29.42,29.11,30.02,29.97,29.54,29.40,29.98,29.95,29.10,29.61,29.75,30.00,29.18,29.19,28.70,29.01,28.08,28.31,28.06,28.62,28.94,28.67,28.54,29.29,29.34,28.92,29.50,30.08,29.87,30.69,30.28,29.82,30.17,30.26,30.12,29.62,29.59,29.23,29.06,29.62,29.35,28.94,29.51,29.47,28.75,28.91,28.26,27.21,27.94,28.44,28.04,27.39,28.29,28.40,27.48,27.50,28.19,27.89,28.48,28.02,29.00,29.14,29.66,29.66,30.20,29.86,29.98,30.36,30.31,30.48,30.31,30.56,30.52,30.15,30.28,30.60,30.40,30.31,30.54,30.59,30.56,30.17,30.17,30.33,30.19,29.98,29.78,30.12,29.83,29.52,29.82,29.74,29.28,29.12,29.43,29.24,28.58,28.11,27.18,28.64,27.66,28.52,28.66,28.41,28.97,29.29,29.17,29.18,29.66,29.64,29.66,29.76,30.08,29.96,29.97,30.12,30.33,30.31,30.13,30.33,30.51,30.42,30.55,30.49,30.39,30.33,30.31,30.11,30.21,30.15,30.12,29.97,29.94,29.92,29.76,29.80,29.56,29.37,29.10,29.11,28.96,28.62,28.47,28.36,27.74,26.79,27.01,26.87,26.25,25.25,25.87,25.74,24.09,24.21,25.32,24.34,22.29,20.76,21.50,18.82,20.77,22.92,21.02,19.90,23.65,23.16,21.64,24.14,25.11,24.74,24.88,26.01,26.41,26.35,26.81,27.46,26.41,26.15,24.14,24.57,25.53,24.43,22.66,24.95,25.02,23.18,23.28,25.27,24.39,23.41,25.00,26.07,24.91,25.04,26.60,26.95,25.77,26.46,27.46,27.34,28.07,28.43,27.42,27.24,28.55,28.31,27.12,27.68,28.67,28.10,26.98,28.26,28.58,27.83,27.55,28.62,28.90,28.18,28.72,29.13,28.10,27.19,28.05,28.83,28.43,28.47,29.31,29.45,28.92,29.09,29.70,29.30,29.57,29.28,29.24,29.34,29.00,28.60,28.86,28.83,28.06,27.78,28.33,28.38,28.31,27.64,27.84,28.35,27.46,27.90,28.78,28.70,27.19,26.98,27.18,25.93,26.46,26.86,25.46,24.29,25.99,27.06,26.04,26.79,25.76,24.58,24.49,25.30,24.51,22.00,23.31,23.73,21.36,19.62,18.71,20.81,22.30,19.31,20.07,22.39,23.17,21.66,23.54,24.87,24.93,24.67,25.97,26.23,25.97,27.50,27.44,25.87,26.24,25.11,25.05,25.87,24.02,22.39,22.57,24.12,20.56,18.73,22.61,21.57,18.34,20.70,23.87,21.83,21.12,23.87,24.49,23.21,24.45,25.92,27.37,27.44,25.43,26.20,27.59,25.95,25.09,26.77,26.85,25.47,26.04,27.42,26.35,25.74,27.23,26.95,25.82,27.00,27.77,27.45,27.32,28.60,28.84,28.20,28.72,29.23,29.24,29.18,29.43,29.69,29.63,29.74,29.89,30.01,29.90,29.98,29.79,29.89,29.93,29.77,29.71,29.91,29.74,29.21,29.60,29.65,29.08,28.85,29.27,29.16,28.49,28.23,29.00,28.61,28.51,29.33,29.56,29.59,29.02,29.02,29.58,29.37,28.75,29.33,29.60,28.90,28.79,29.33,29.43,28.74,29.30,29.69,29.05,28.92,29.37,29.71,28.97,29.25,29.31,29.03,28.68,29.07,28.30,27.89,28.59,28.22,26.91,27.19,28.28,27.29,26.32,27.36,27.88,26.87,26.64,27.90,27.61,26.59,27.37,28.34,27.59,27.02,28.22,28.71,27.39,28.29,28.52,27.57,27.47,27.51,26.66,25.97,25.93,26.03,24.66,23.47,23.45,23.83,23.79,23.26,25.27,26.55,26.17,25.93,27.00,27.78,27.35,27.62,28.56,29.12,29.10,29.47,29.32,29.24,29.70,29.86,29.93,30.10,30.20,30.21,30.33,30.32,29.93,30.19,30.49,30.20,30.53,30.66,30.58,30.22,30.37,30.52,30.28,30.36,30.29,30.10,30.11,30.25,29.99,29.87,30.16,30.06,29.83,29.85,30.17,29.88,29.68,29.80,29.98,29.67,29.60,29.95,29.90,29.77,29.92,30.12,30.16,30.03,30.20,30.25,29.88,30.25,30.46,30.25,30.18,30.40,30.50,30.28,30.34,30.54,30.39,30.36,30.58,30.62,30.47,30.39,30.63,30.78,30.83,30.90,30.58,30.73,30.79,30.51,30.48,30.74,30.77,30.56,30.51,30.68,30.63,30.37,30.36,30.64,30.53,30.35,30.48,30.65,30.48,30.23,30.28,31.23,31.18,31.00,31.03,30.71,30.98,30.98,31.02,30.96,31.12,31.31,31.26,31.30,31.37,31.34,31.34,31.32,31.40,31.39,31.46,31.45,31.51,31.47,31.52,31.53,31.56,31.54,31.57,31.50,31.47,31.45,31.49,31.45,31.42,31.45,31.48,31.41,31.39,31.46,31.44,31.40,31.40,31.42,31.43,31.43,31.40,31.45,31.41,31.41,31.41,31.44,31.42,31.37,31.39,31.41,31.39,31.45,31.45,31.47,31.41,31.50,31.51,31.41,31.43,31.53,31.46,31.44,31.50,31.54,31.47,31.48,31.53,31.53,31.49,31.52,31.56,31.51,31.51,31.57,31.59,31.55,31.59,31.58,31.60,31.59,31.53,31.57,31.53,31.50,31.45,31.48,31.51,31.49,31.44,31.52,31.55,31.54,31.46,31.53,31.57,31.53,31.58,31.58,31.54,31.57,31.55,31.55,31.50,31.56,31.55,31.48,31.55,31.54,31.50,31.54,31.56,31.54,31.56,31.54,31.52,31.52,31.52,31.47,31.49,31.51,31.42,31.39,31.47,31.45,31.38,31.40,31.35,31.37,31.37,31.42,31.35,31.38,31.32,31.30,31.36,31.32,31.31,31.26,31.29,31.33,31.20,31.24,31.33,31.31,31.23,31.33,31.39,31.41,31.28,31.38,31.35,31.25,31.27,31.39,31.35,31.27,31.36,31.38,31.34,31.24,31.39,31.39,31.36,31.34,31.37,31.33,31.34,31.28,31.35,31.34,31.29,31.33,31.33,31.22,31.23,31.29,31.20,31.13,31.20,31.23,31.22,31.13,31.18,31.19,31.15,31.15,31.21,31.25,31.25,31.27,31.24,31.18,31.30,31.23,31.16,31.16,31.14,31.17,31.12,31.15,31.16,31.11,31.13,31.19,31.16,31.07,31.19,31.14,31.05,31.25,31.28,31.18,31.18,31.29,31.32,31.20,31.21,31.33,31.28,31.22,31.29,31.34,31.34,31.30,31.41,31.34,31.27,31.21,31.25,31.21,31.10,31.22,31.26,31.05,31.13,31.19,31.08,31.00,30.94,30.98,30.87,30.82,30.88,30.99,31.17,31.12,31.34,31.20,31.12,31.27,31.37,31.20,31.20,31.35,31.38,31.19,31.32,31.38,31.32,31.28,31.36,31.40,31.35,31.34,31.44,31.43,31.42,31.37,31.42,31.44,31.38,31.38,31.40,31.36,31.29,31.37,31.38,31.24,31.26,31.34,31.27,31.10,31.10,31.27,31.21,31.09,31.13,31.15,31.00,30.92,30.88,30.78,30.94,31.03,31.01,30.99,31.04,31.17,31.06,31.24,31.38,31.33,31.20,31.18,31.27,31.18,31.00,31.07,31.14,31.06,30.92,30.82,30.71,30.68,30.69,30.71,30.73,30.72,30.71,30.77,30.96,30.77,30.95,30.96,31.07,31.17,31.11,31.09,31.15,31.25,31.40,31.41,31.21,31.29,31.46,31.33,31.30,31.42,31.44,31.39,31.26,31.29,31.31,31.16,31.13,31.20,31.20,31.09,31.03,31.00,30.98,30.94,30.94,30.82,30.72,30.77,30.69,30.64,30.79,31.07,31.12,31.23,31.04,31.04,31.17,31.20,31.06,31.14,31.18,31.25,31.05,31.09,31.30,31.30,31.18,31.32,31.42,31.30,31.35,31.48,31.46,31.50,31.47,31.37,31.34,31.41,31.29,31.19,31.26,31.28,31.17,31.00,31.20,31.33,31.10,31.08,31.26,31.17,31.02,31.02,31.17,31.06,30.98,31.17,31.08,30.87,31.04,31.13,31.02,30.89,31.05,31.07,30.98,31.06,31.14,31.10,31.17,31.12,31.11,31.22,31.14,31.16,31.16,31.20,31.15,31.26,31.26,31.23,31.25,31.34,31.34,31.31,31.30,31.38,31.40,31.32,31.38,31.34,31.37,31.33,31.29,31.29,31.29,31.26,31.26,31.25,31.24,31.16,31.26,31.20,31.06,31.08,31.09,31.09,30.98,30.84,31.07,30.88,30.88,30.93,30.90,30.92,30.94,30.97,31.01,30.89,30.97,31.18,31.23,31.06,31.13,31.27,31.17,31.23,31.23,31.29,31.28,31.25,31.32,31.34,31.32,31.33,31.38,31.44,31.45,31.45,31.42,31.39,31.44,31.40,31.31,31.39,31.40,31.34,31.35,31.38,31.43,31.33,31.23,31.31,31.31,31.25,31.21,31.26,31.35,31.25,31.23,31.36,31.32,31.40,31.39,31.43,31.49,31.49,31.40,31.50,31.44,31.46,31.54,31.46,31.49,31.48,31.49,31.39,31.35,31.42,31.25,31.40,31.40,31.38,31.24,31.27,31.36,31.28,31.32,31.29,31.33,31.27,31.24,31.19,31.22,31.29,31.25,31.22,31.31,31.33,31.28,31.33,31.38,31.32,31.35,31.36,31.43,31.39,31.41,31.43,31.41,31.39,31.31,31.32,31.36,31.29,31.30,31.33,31.31,31.28,31.26,31.33,31.29,31.26,31.29,31.32,31.27,31.28,31.32,31.30,31.28,31.33,31.39,31.41,31.46,31.33,31.42,31.48,31.39,31.36,31.44,31.44,31.37,31.45,31.46,31.42,31.34,31.38,31.43,31.39,31.38,31.45,31.47,31.44,31.43,31.48],[10.99,8.22,7.04,3.95,2.49,0.78,2.69,4.49,6.30,8.52,10.12,12.15,14.09,15.07,17.27,18.61,19.72,21.52,23.08,22.90,24.37,24.64,25.60,25.01,26.31,24.33,25.44,25.77,26.88,26.29,27.52,28.05,27.21,27.56,28.43,28.47,28.02,28.10,28.93,29.26,29.34,28.47,28.64,29.09,28.74,28.36,28.70,29.21,28.44,28.08,28.84,29.08,27.79,27.79,28.63,28.62,29.13,29.13,29.77,29.66,29.95,29.62,28.97,29.71,29.82,28.95,29.29,29.83,29.56,28.79,29.43,29.87,28.98,28.59,29.64,29.60,29.13,28.93,29.68,29.61,28.51,29.05,29.39,29.56,28.75,28.73,28.12,28.36,27.15,27.74,27.32,28.03,28.37,28.08,27.97,28.89,29.10,28.50,29.16,29.64,29.55,30.33,29.73,29.52,29.76,29.88,29.62,29.12,29.13,29.00,28.65,29.25,29.18,28.61,29.20,29.16,28.69,28.47,27.88,26.67,27.99,28.17,27.48,27.16,28.12,28.01,27.14,27.22,28.03,27.73,28.40,27.73,28.71,28.84,29.16,29.28,29.71,29.33,29.69,29.88,29.91,30.16,29.98,30.30,30.16,29.78,29.93,30.36,30.08,29.92,30.32,30.33,30.28,29.90,29.84,30.07,29.78,29.71,29.54,29.70,29.45,29.09,29.49,29.39,28.91,28.58,29.07,29.04,28.06,27.91,26.63,27.93,26.82,27.80,27.69,27.57,28.44,28.75,28.41,28.63,29.22,29.08,29.05,29.23,29.68,29.50,29.47,29.79,29.97,29.97,29.81,29.98,30.28,30.08,30.40,30.24,30.06,30.00,29.98,29.76,29.90,29.60,29.69,29.51,29.51,29.42,29.32,29.22,29.25,29.01,28.61,28.54,28.52,27.81,27.50,27.82,27.07,26.15,26.38,26.56,25.08,24.49,25.36,25.05,22.78,23.55,25.36,24.37,21.51,21.76,20.86,17.99,19.87,21.96,19.85,18.41,21.53,22.25,20.46,22.18,24.51,24.26,23.65,25.41,25.66,25.60,26.30,26.90,25.72,25.25,23.44,23.17,25.09,23.99,21.77,24.11,24.47,22.46,22.56,24.91,23.94,22.99,24.67,25.43,24.45,25.28,26.31,26.48,25.41,26.03,27.00,27.07,27.62,28.09,27.15,26.99,27.88,27.70,26.72,26.83,28.20,27.44,26.25,27.59,27.97,26.97,27.04,27.93,28.34,27.55,28.07,28.58,27.18,26.56,27.37,28.33,27.98,27.66,28.88,29.12,28.24,28.47,29.43,28.82,29.22,28.67,28.54,28.96,28.30,27.70,28.18,28.22,27.24,26.49,27.66,27.42,27.96,26.81,27.13,28.01,26.98,27.18,28.15,28.06,26.52,26.33,26.83,24.85,26.01,26.62,24.36,23.50,24.98,26.84,25.49,26.54,25.25,23.71,23.82,24.65,23.08,21.47,23.16,22.88,20.90,19.03,17.77,19.62,20.84,17.63,18.55,20.72,21.14,19.80,22.08,23.68,23.36,23.35,25.24,25.53,25.04,26.71,27.15,24.95,25.39,23.10,22.81,24.18,21.92,20.60,20.88,21.75,18.63,17.68,21.64,21.08,17.18,20.52,22.97,21.07,20.94,24.12,24.50,23.24,25.11,26.11,27.26,27.33,25.09,25.80,27.42,25.62,24.46,26.43,26.87,24.46,24.91,27.41,26.13,24.67,26.68,26.59,24.67,26.08,27.47,26.68,26.60,28.14,28.61,27.59,27.90,29.18,29.11,28.67,29.08,29.57,29.50,29.37,29.83,29.81,29.60,29.68,29.45,29.55,29.69,29.52,29.47,29.67,29.46,28.81,29.40,29.50,28.85,28.29,29.06,29.09,28.06,27.66,28.99,28.59,28.13,29.20,29.40,29.41,28.76,28.69,29.40,29.19,28.24,29.10,29.26,28.52,28.34,29.24,29.09,28.08,28.99,29.42,28.62,28.16,29.08,29.45,28.59,29.06,29.31,28.78,28.37,28.68,27.69,26.97,27.80,27.61,26.15,26.66,27.79,26.71,24.94,26.85,27.66,26.15,25.97,27.75,27.32,25.93,27.06,28.30,27.51,26.90,28.16,28.62,27.14,28.18,28.45,27.75,27.45,27.36,26.59,25.75,25.31,25.46,24.63,23.55,22.33,21.81,22.49,22.86,24.06,25.95,24.86,24.83,26.48,27.06,26.80,27.29,28.31,29.14,29.03,29.40,29.26,28.98,29.54,29.65,29.66,29.79,29.81,29.91,29.84,29.90,29.51,29.80,30.13,29.81,30.17,30.32,30.26,29.87,30.03,30.17,29.89,30.01,29.96,29.74,29.88,29.83,29.58,29.53,29.80,29.73,29.49,29.65,29.74,29.53,29.40,29.53,29.60,29.48,29.42,29.79,29.79,29.55,29.75,29.91,30.01,29.86,30.05,30.00,29.59,30.03,30.10,29.85,29.88,30.09,30.21,29.84,30.09,30.21,30.05,30.03,30.29,30.35,30.18,30.09,30.35,30.49,30.65,30.68,30.26,30.39,30.56,30.20,30.22,30.45,30.50,30.29,30.15,30.36,30.27,30.03,30.07,30.30,30.21,29.99,30.15,30.28,30.13,29.97,29.84,31.25,31.19,30.86,30.93,30.97,30.61,30.88,30.85,30.79,30.86,31.21,31.22,31.07,31.30,31.28,31.30,31.19,31.35,31.36,31.37,31.35,31.39,31.41,31.44,31.45,31.46,31.44,31.48,31.41,31.37,31.39,31.43,31.37,31.35,31.41,31.41,31.33,31.31,31.38,31.38,31.32,31.31,31.37,31.36,31.35,31.33,31.39,31.36,31.34,31.33,31.40,31.37,31.31,31.33,31.36,31.34,31.38,31.38,31.41,31.38,31.45,31.45,31.37,31.38,31.48,31.42,31.41,31.46,31.49,31.44,31.45,31.48,31.49,31.46,31.48,31.51,31.46,31.46,31.51,31.53,31.49,31.52,31.53,31.52,31.53,31.48,31.49,31.46,31.41,31.39,31.40,31.44,31.45,31.37,31.45,31.50,31.50,31.42,31.48,31.52,31.49,31.52,31.52,31.50,31.50,31.49,31.49,31.44,31.49,31.49,31.42,31.50,31.49,31.44,31.49,31.50,31.48,31.50,31.47,31.45,31.45,31.45,31.40,31.42,31.45,31.37,31.31,31.38,31.37,31.29,31.31,31.23,31.26,31.30,31.32,31.30,31.30,31.19,31.20,31.23,31.21,31.22,31.16,31.22,31.26,31.09,31.15,31.23,31.24,31.17,31.23,31.29,31.30,31.18,31.26,31.26,31.17,31.16,31.30,31.27,31.14,31.30,31.34,31.28,31.12,31.32,31.35,31.27,31.19,31.29,31.23,31.20,31.11,31.26,31.21,31.08,31.25,31.25,31.07,31.08,31.22,31.10,30.95,31.10,31.14,31.08,31.00,31.13,31.09,31.02,31.07,31.15,31.15,31.14,31.14,31.14,31.10,31.17,31.09,31.06,31.03,31.03,30.97,30.92,31.01,31.01,30.89,30.96,31.01,30.99,30.87,30.98,30.93,30.76,31.04,31.13,30.93,30.83,31.09,31.16,30.85,30.90,31.22,31.08,30.92,31.12,31.21,31.10,31.15,31.23,31.15,30.98,30.89,30.96,30.96,30.90,30.95,31.02,30.81,30.88,30.93,30.79,30.79,30.75,30.83,30.69,30.65,30.82,30.81,31.00,30.78,31.15,31.03,30.89,30.95,31.20,31.03,30.89,31.13,31.21,30.96,31.12,31.16,31.15,31.06,31.15,31.30,31.26,31.22,31.30,31.33,31.35,31.31,31.37,31.36,31.29,31.28,31.33,31.24,31.06,31.30,31.28,31.07,31.13,31.25,31.13,30.98,31.01,31.16,31.07,31.01,31.04,31.03,30.85,30.81,30.79,30.71,30.83,30.91,30.86,30.88,30.93,31.04,30.89,31.14,31.31,31.24,31.06,31.07,31.14,31.05,30.84,30.92,30.90,30.89,30.77,30.62,30.60,30.60,30.62,30.69,30.71,30.63,30.64,30.76,30.86,30.68,30.87,30.89,30.98,31.06,31.01,31.02,31.08,31.16,31.36,31.34,31.07,31.20,31.37,31.20,31.12,31.27,31.32,31.22,31.01,30.98,31.04,30.91,30.80,30.93,30.98,30.99,30.90,30.83,30.80,30.78,30.74,30.62,30.66,30.62,30.55,30.53,30.66,30.79,30.88,30.97,30.80,30.85,30.92,31.03,30.96,30.96,30.94,31.16,31.01,30.81,31.08,31.19,30.94,31.14,31.32,31.19,31.25,31.41,31.38,31.45,31.41,31.31,31.27,31.32,31.22,31.10,31.19,31.19,31.07,30.88,31.11,31.20,31.00,30.98,31.14,31.00,30.86,30.90,31.04,30.94,30.81,30.99,30.95,30.78,30.81,30.95,30.93,30.68,30.85,30.89,30.82,30.87,31.01,30.97,31.00,30.99,30.97,31.06,30.98,31.05,31.04,31.03,31.00,31.16,31.15,31.06,31.07,31.25,31.26,31.20,31.18,31.31,31.32,31.22,31.29,31.27,31.27,31.20,31.18,31.22,31.15,31.09,31.11,31.15,31.03,30.98,31.06,31.00,30.94,30.84,30.87,30.79,30.76,30.70,30.86,30.69,30.63,30.76,30.77,30.73,30.75,30.80,30.80,30.72,30.88,30.94,30.97,30.83,30.97,31.01,30.79,31.08,30.99,31.07,31.12,31.02,31.18,31.18,31.22,31.21,31.25,31.34,31.37,31.35,31.34,31.30,31.36,31.27,31.20,31.27,31.28,31.21,31.23,31.26,31.32,31.18,31.02,31.18,31.16,31.05,31.05,31.11,31.23,31.06,31.10,31.22,31.21,31.28,31.33,31.37,31.42,31.42,31.35,31.43,31.38,31.39,31.47,31.41,31.41,31.41,31.39,31.32,31.30,31.32,31.20,31.30,31.32,31.30,31.16,31.21,31.29,31.19,31.23,31.18,31.22,31.20,31.16,31.08,31.14,31.22,31.15,31.15,31.25,31.24,31.20,31.27,31.32,31.28,31.28,31.29,31.36,31.34,31.36,31.37,31.35,31.33,31.22,31.26,31.33,31.22,31.20,31.26,31.28,31.14,31.16,31.28,31.20,31.15,31.20,31.28,31.20,31.18,31.25,31.26,31.22,31.24,31.34,31.34,31.42,31.26,31.35,31.41,31.33,31.29,31.37,31.38,31.32,31.38,31.39,31.34,31.28,31.36,31.37,31.32,31.35,31.39,31.40,31.35,31.39,31.42],[12.34,10.35,7.93,6.90,4.56,2.18,0.78,2.90,4.71,7.26,7.90,10.96,12.67,13.74,15.48,18.24,19.38,19.47,21.78,22.05,24.74,24.19,24.99,25.01,26.43,23.61,26.23,25.88,27.66,26.61,27.89,28.44,27.39,27.64,28.47,28.64,27.91,27.96,28.70,29.10,29.14,28.41,28.49,29.21,28.65,28.21,28.54,28.99,28.42,27.88,28.61,28.92,27.99,27.95,28.72,28.82,29.46,29.24,29.88,29.65,30.06,29.73,28.91,29.72,29.85,29.02,29.13,29.90,29.46,28.71,29.30,29.93,28.98,28.69,29.69,29.64,29.04,29.00,29.72,29.72,28.73,29.36,29.54,29.83,28.83,28.64,28.39,28.40,27.55,27.73,27.48,28.18,28.39,28.09,28.22,28.90,28.82,28.35,29.05,29.74,29.59,30.54,29.98,29.60,30.00,30.10,29.89,29.31,29.46,29.28,28.86,29.39,29.29,28.48,29.07,29.19,28.57,28.52,27.81,26.80,27.99,28.13,27.57,27.34,28.10,28.09,27.46,27.57,28.14,28.01,28.49,27.80,28.89,29.02,29.36,29.39,29.87,29.49,29.73,30.00,29.92,30.19,30.06,30.36,30.26,29.74,30.03,30.45,30.05,30.07,30.39,30.41,30.30,29.96,29.88,30.08,29.93,29.58,29.49,29.74,29.54,29.10,29.37,29.52,28.97,28.61,29.26,29.20,28.24,28.11,26.90,28.09,26.87,27.75,27.65,27.49,28.50,28.77,28.42,28.71,29.22,29.12,29.19,29.39,29.69,29.60,29.60,29.91,30.08,30.08,29.82,30.01,30.32,30.15,30.50,30.36,30.09,30.05,30.10,29.78,29.94,29.73,29.82,29.58,29.50,29.59,29.44,29.33,29.43,29.12,28.73,28.70,28.63,28.00,27.66,28.00,27.36,26.05,26.20,26.53,25.13,24.37,24.81,24.72,22.74,22.94,24.69,23.94,22.04,21.92,20.80,17.37,19.45,20.86,18.02,17.99,21.96,21.25,20.18,23.23,24.77,23.93,23.90,25.40,25.47,25.15,26.06,26.85,25.33,24.70,22.54,22.23,24.15,23.56,21.09,23.33,23.79,21.67,22.31,24.04,23.70,22.23,24.13,25.10,24.29,24.78,26.11,26.51,25.09,26.08,27.20,27.13,27.59,27.84,27.08,26.84,27.78,27.44,26.51,26.48,27.92,27.05,25.92,27.25,27.51,26.34,26.60,27.82,27.97,27.02,28.04,28.57,27.21,26.09,27.22,28.44,27.93,27.51,28.89,29.11,28.28,28.51,29.39,28.70,29.08,28.44,28.26,28.84,28.10,27.59,27.89,28.15,26.88,26.48,27.54,27.35,27.94,26.92,27.10,28.19,26.93,27.30,28.34,28.33,26.57,26.69,26.93,25.11,26.08,26.63,24.25,23.45,25.06,26.66,25.14,26.46,24.87,23.54,23.58,24.12,22.41,20.99,22.04,21.96,19.80,18.50,16.67,19.21,19.94,18.54,18.54,20.41,21.82,21.28,22.61,23.62,24.19,23.94,25.00,25.50,25.73,26.76,27.06,25.77,26.24,24.90,24.39,25.70,23.84,21.96,22.54,23.80,21.30,18.28,23.16,22.50,18.57,21.49,24.28,21.66,21.03,24.70,24.84,23.31,24.57,25.58,26.81,26.99,24.87,25.74,27.31,25.82,24.53,26.61,26.90,25.00,25.63,27.51,26.72,25.84,27.20,27.30,26.13,26.99,27.87,27.67,27.29,28.38,28.93,28.11,28.29,29.24,29.26,28.91,29.17,29.68,29.55,29.49,29.86,29.89,29.66,29.72,29.58,29.70,29.71,29.57,29.56,29.74,29.60,28.91,29.58,29.60,29.03,28.40,29.30,29.25,28.43,28.00,29.24,28.69,28.27,29.28,29.57,29.45,28.81,28.85,29.60,29.26,28.39,29.28,29.50,28.63,28.53,29.20,29.21,28.27,29.09,29.50,28.67,28.37,29.15,29.52,28.63,29.13,29.30,28.86,28.42,28.83,27.91,27.15,28.06,27.94,26.67,26.58,28.05,26.93,25.32,26.77,27.73,26.07,25.77,27.73,27.13,25.46,26.73,28.32,27.65,26.75,28.15,28.56,27.08,28.25,28.67,27.74,27.42,27.28,26.50,25.88,25.18,24.93,23.76,23.08,21.76,22.01,22.62,23.34,23.87,26.29,25.95,25.44,26.62,27.75,27.32,27.54,28.62,29.28,29.24,29.51,29.39,29.28,29.63,29.76,29.77,29.90,29.91,29.97,29.91,29.92,29.64,29.85,30.14,29.82,30.16,30.32,30.29,29.86,30.06,30.23,29.91,30.03,29.98,29.82,29.94,29.91,29.75,29.65,29.91,29.85,29.58,29.75,29.81,29.66,29.60,29.66,29.71,29.63,29.55,29.81,29.85,29.69,29.80,30.00,30.06,29.94,30.14,30.08,29.68,30.12,30.23,29.98,29.88,30.18,30.31,29.91,30.08,30.32,30.14,30.02,30.36,30.45,30.25,30.15,30.42,30.56,30.73,30.76,30.31,30.46,30.63,30.23,30.22,30.48,30.59,30.34,30.19,30.45,30.38,30.06,30.11,30.37,30.29,30.03,30.27,30.45,30.23,30.02,29.99,31.41,31.31,30.98,31.05,31.10,30.98,30.87,31.06,30.99,30.98,31.17,31.25,31.21,31.29,31.31,31.33,31.27,31.36,31.40,31.44,31.44,31.47,31.45,31.49,31.50,31.52,31.52,31.55,31.49,31.45,31.46,31.50,31.45,31.42,31.47,31.50,31.41,31.39,31.44,31.45,31.41,31.42,31.45,31.44,31.43,31.40,31.44,31.42,31.41,31.40,31.45,31.43,31.36,31.39,31.42,31.40,31.45,31.45,31.46,31.44,31.51,31.51,31.43,31.45,31.54,31.47,31.46,31.52,31.55,31.48,31.50,31.54,31.54,31.51,31.54,31.57,31.51,31.52,31.57,31.59,31.55,31.57,31.58,31.58,31.57,31.53,31.55,31.53,31.48,31.45,31.47,31.51,31.50,31.44,31.51,31.56,31.55,31.47,31.53,31.57,31.54,31.56,31.56,31.55,31.56,31.54,31.54,31.50,31.53,31.54,31.48,31.55,31.55,31.50,31.54,31.55,31.55,31.55,31.53,31.51,31.52,31.53,31.47,31.48,31.50,31.43,31.39,31.46,31.43,31.36,31.39,31.30,31.35,31.35,31.39,31.35,31.36,31.28,31.26,31.32,31.25,31.30,31.22,31.29,31.32,31.17,31.23,31.34,31.32,31.23,31.34,31.38,31.40,31.28,31.38,31.37,31.26,31.28,31.39,31.36,31.27,31.36,31.40,31.36,31.23,31.40,31.41,31.36,31.32,31.36,31.33,31.33,31.26,31.35,31.32,31.26,31.33,31.37,31.22,31.22,31.31,31.22,31.11,31.20,31.23,31.19,31.10,31.20,31.19,31.11,31.15,31.23,31.24,31.20,31.23,31.21,31.16,31.25,31.16,31.13,31.11,31.10,31.07,31.05,31.10,31.10,31.02,31.08,31.14,31.12,31.03,31.16,31.11,30.97,31.21,31.26,31.10,31.04,31.26,31.29,30.95,31.09,31.32,31.20,31.03,31.25,31.31,31.25,31.25,31.34,31.26,31.18,31.02,31.12,31.14,30.91,31.10,31.18,31.00,31.09,31.15,30.99,31.01,30.95,31.02,30.88,30.79,30.91,31.01,31.19,31.06,31.31,31.21,31.11,31.16,31.32,31.20,31.06,31.26,31.33,31.07,31.23,31.30,31.30,31.23,31.24,31.37,31.33,31.31,31.40,31.40,31.41,31.37,31.43,31.43,31.37,31.39,31.41,31.34,31.26,31.40,31.40,31.20,31.28,31.39,31.27,31.11,31.12,31.30,31.20,31.09,31.13,31.15,31.03,30.94,30.87,30.81,30.94,31.03,30.97,31.00,31.03,31.16,31.05,31.24,31.40,31.34,31.21,31.20,31.27,31.19,30.97,31.06,31.11,31.03,30.89,30.75,30.74,30.67,30.70,30.74,30.76,30.65,30.68,30.83,30.95,30.72,31.00,30.96,31.07,31.17,31.17,31.12,31.13,31.27,31.41,31.42,31.22,31.30,31.47,31.29,31.28,31.39,31.40,31.31,31.15,31.16,31.19,31.13,30.93,31.12,31.15,31.18,31.01,31.08,31.01,31.02,31.00,30.80,30.73,30.75,30.68,30.61,30.85,31.02,31.15,31.10,31.06,31.12,30.98,31.14,31.17,31.08,31.08,31.29,31.12,30.96,31.25,31.29,31.12,31.27,31.41,31.28,31.32,31.47,31.47,31.50,31.48,31.39,31.35,31.39,31.31,31.20,31.25,31.26,31.21,30.99,31.15,31.30,31.14,31.04,31.24,31.15,30.99,30.98,31.13,31.02,30.90,31.09,31.03,30.83,30.90,31.04,30.99,30.74,30.93,30.98,30.87,30.96,31.08,31.01,31.04,31.05,31.03,31.11,31.06,31.11,31.11,31.11,31.03,31.21,31.22,31.15,31.16,31.31,31.32,31.29,31.25,31.37,31.38,31.27,31.36,31.33,31.35,31.27,31.23,31.28,31.24,31.12,31.18,31.22,31.17,31.01,31.14,31.14,30.99,30.96,30.95,30.97,30.87,30.73,30.95,30.82,30.77,30.82,30.80,30.85,30.86,30.88,30.93,30.80,30.91,31.09,31.13,30.98,31.02,31.15,30.99,31.13,31.08,31.22,31.24,31.10,31.27,31.28,31.30,31.30,31.35,31.41,31.42,31.42,31.39,31.37,31.44,31.36,31.29,31.35,31.37,31.29,31.29,31.34,31.40,31.27,31.02,31.17,31.25,31.16,31.14,31.20,31.31,31.18,31.17,31.31,31.30,31.36,31.38,31.41,31.47,31.47,31.39,31.47,31.42,31.44,31.51,31.44,31.46,31.45,31.44,31.35,31.31,31.36,31.19,31.35,31.35,31.34,31.17,31.24,31.32,31.22,31.27,31.22,31.28,31.26,31.21,31.12,31.18,31.27,31.20,31.17,31.31,31.26,31.19,31.31,31.38,31.28,31.32,31.35,31.41,31.39,31.39,31.43,31.39,31.35,31.24,31.28,31.38,31.22,31.22,31.29,31.28,31.16,31.19,31.31,31.22,31.18,31.24,31.29,31.22,31.20,31.30,31.29,31.24,31.27,31.37,31.37,31.45,31.31,31.38,31.45,31.36,31.32,31.40,31.42,31.36,31.41,31.43,31.40,31.30,31.37,31.39,31.36,31.38,31.43,31.44,31.39,31.41,31.44],[15.05,12.34,9.88,8.44,6.96,4.26,2.08,0.77,2.81,4.87,6.70,8.20,10.13,11.04,14.58,16.06,18.03,18.33,20.51,21.06,23.71,23.47,24.79,24.68,26.04,24.26,25.90,26.39,27.32,26.98,27.90,28.35,27.43,27.64,28.50,28.64,27.87,28.00,28.73,29.14,29.26,28.63,28.77,29.29,28.91,28.28,28.67,29.10,28.55,28.21,28.86,29.15,28.01,28.19,28.95,28.87,29.45,29.47,29.95,29.86,30.01,29.81,29.13,29.82,29.84,29.12,29.25,29.87,29.52,28.77,29.36,29.85,29.08,28.75,29.63,29.62,29.12,28.95,29.71,29.61,28.60,29.30,29.53,29.74,28.79,28.82,28.37,28.58,27.76,27.84,27.66,28.29,28.66,28.35,28.15,28.91,29.00,28.55,29.32,29.68,29.56,30.26,29.80,29.57,29.81,29.93,29.71,29.30,29.21,29.03,28.84,29.34,29.21,28.78,29.30,29.14,28.67,28.53,27.95,26.81,27.87,28.50,27.68,27.35,28.34,28.33,27.35,27.42,28.27,28.03,28.54,28.04,28.98,29.07,29.35,29.65,29.92,29.65,30.00,30.10,30.06,30.29,30.20,30.43,30.35,30.07,30.22,30.49,30.24,30.25,30.45,30.42,30.34,30.08,30.03,30.14,30.01,29.80,29.67,30.03,29.76,29.30,29.74,29.67,29.25,28.88,29.45,29.37,28.45,28.14,27.16,28.25,27.09,27.91,27.94,27.78,28.61,28.89,28.67,29.02,29.52,29.43,29.52,29.71,29.89,29.75,29.88,30.03,30.24,30.21,30.07,30.22,30.38,30.27,30.49,30.43,30.21,30.17,30.24,30.05,30.17,30.00,29.94,29.78,29.83,29.74,29.65,29.71,29.61,29.30,28.94,29.00,28.83,28.25,28.08,28.23,27.48,26.21,26.68,26.63,25.68,24.62,25.41,25.51,23.65,23.33,24.83,24.79,22.03,20.61,19.86,16.93,20.29,21.53,19.03,18.76,22.96,21.69,19.95,23.29,24.52,23.60,23.37,25.58,25.62,25.35,26.08,26.57,25.17,24.92,22.32,22.83,23.99,22.70,20.59,23.33,23.63,21.44,22.24,24.47,23.45,22.10,24.44,25.25,24.02,24.98,26.40,26.51,25.38,26.17,27.05,27.02,27.60,27.91,27.08,26.83,27.85,27.65,26.58,26.86,28.04,26.95,25.83,27.48,27.77,26.69,26.58,27.95,27.87,26.80,27.98,28.34,26.94,26.24,27.32,28.35,28.03,27.82,28.88,29.19,28.55,28.62,29.39,28.99,29.23,28.76,28.69,29.13,28.47,27.99,28.32,28.52,27.09,26.99,28.11,28.03,28.28,27.28,27.35,28.15,27.19,27.21,28.15,28.19,26.78,26.67,27.00,25.22,25.98,26.59,24.99,24.00,25.41,26.75,25.61,26.28,25.30,23.99,23.97,24.65,23.42,21.04,22.96,22.33,19.76,17.95,15.83,18.47,19.89,17.56,18.42,21.32,21.61,20.71,22.00,23.31,24.09,23.91,25.00,25.57,25.69,27.31,27.66,25.93,26.71,25.10,25.31,26.14,24.16,22.47,24.13,24.40,20.07,19.81,24.03,22.32,18.89,22.19,24.82,21.97,21.40,24.83,24.84,23.18,25.00,25.84,27.11,27.18,25.33,25.73,27.20,26.07,24.91,26.53,26.70,25.25,26.16,27.43,26.60,26.18,27.37,27.52,26.60,27.16,28.02,27.65,27.48,28.62,28.91,28.15,28.55,29.28,29.23,29.11,29.49,29.87,29.63,29.70,30.12,30.16,29.94,30.04,29.82,29.97,29.97,29.73,29.75,29.99,29.77,29.09,29.57,29.67,29.19,28.88,29.37,29.27,28.56,28.35,29.30,28.85,28.57,29.45,29.67,29.64,29.03,29.03,29.65,29.39,28.68,29.36,29.63,28.88,28.70,29.32,29.45,28.57,29.38,29.71,28.97,28.89,29.52,29.78,28.98,29.39,29.47,29.21,28.80,29.14,28.25,27.70,28.48,28.08,27.02,26.95,28.12,26.99,26.11,26.81,27.89,26.65,26.53,27.99,27.58,26.58,27.26,28.63,27.93,27.17,28.38,28.79,27.60,28.63,28.89,28.01,27.79,27.62,27.13,26.72,26.30,26.02,25.61,25.01,23.73,23.34,24.14,24.44,25.31,26.58,26.82,26.27,27.02,28.00,27.76,27.77,28.72,29.30,29.34,29.57,29.49,29.44,29.67,29.92,29.98,30.03,30.26,30.18,30.27,30.19,29.87,30.22,30.45,30.16,30.44,30.51,30.47,30.17,30.29,30.41,30.20,30.28,30.27,30.09,30.11,30.24,29.95,29.88,30.16,30.14,29.75,29.90,30.16,29.87,29.73,29.87,30.03,29.69,29.69,30.08,30.04,29.87,29.89,30.18,30.25,30.07,30.35,30.33,29.93,30.36,30.53,30.31,30.19,30.44,30.55,30.26,30.32,30.54,30.39,30.31,30.54,30.61,30.42,30.34,30.58,30.69,30.77,30.83,30.45,30.59,30.73,30.43,30.40,30.69,30.76,30.53,30.49,30.65,30.60,30.37,30.40,30.63,30.55,30.35,30.53,30.69,30.54,30.25,30.28,31.42,31.41,31.23,31.21,31.12,31.12,31.18,30.80,31.02,31.07,31.21,31.25,31.19,31.34,31.27,31.35,31.30,31.38,31.40,31.43,31.44,31.48,31.46,31.51,31.52,31.55,31.53,31.57,31.52,31.46,31.47,31.52,31.47,31.42,31.48,31.51,31.43,31.40,31.48,31.47,31.44,31.43,31.45,31.45,31.45,31.40,31.45,31.42,31.42,31.39,31.46,31.43,31.36,31.40,31.42,31.39,31.44,31.47,31.47,31.44,31.51,31.51,31.44,31.45,31.54,31.47,31.47,31.52,31.55,31.49,31.51,31.55,31.54,31.52,31.54,31.58,31.52,31.53,31.58,31.60,31.56,31.59,31.59,31.60,31.60,31.55,31.57,31.54,31.52,31.46,31.49,31.53,31.51,31.45,31.52,31.56,31.54,31.48,31.54,31.57,31.54,31.58,31.57,31.54,31.57,31.55,31.55,31.50,31.55,31.56,31.50,31.56,31.56,31.50,31.55,31.57,31.56,31.57,31.55,31.53,31.53,31.53,31.48,31.47,31.52,31.43,31.40,31.47,31.45,31.36,31.38,31.30,31.38,31.38,31.42,31.35,31.38,31.32,31.30,31.35,31.32,31.32,31.26,31.30,31.33,31.23,31.26,31.35,31.33,31.26,31.35,31.41,31.43,31.32,31.41,31.39,31.28,31.33,31.42,31.37,31.27,31.38,31.40,31.36,31.24,31.40,31.41,31.36,31.31,31.37,31.30,31.31,31.23,31.36,31.33,31.24,31.35,31.37,31.25,31.23,31.33,31.25,31.14,31.22,31.27,31.25,31.14,31.22,31.23,31.16,31.20,31.26,31.27,31.25,31.25,31.25,31.19,31.30,31.20,31.18,31.16,31.12,31.10,31.07,31.12,31.10,31.02,31.11,31.16,31.10,31.02,31.16,31.10,30.99,31.19,31.25,31.08,31.00,31.22,31.27,30.96,31.06,31.31,31.16,31.00,31.21,31.28,31.25,31.18,31.33,31.19,31.10,31.00,31.11,31.10,30.93,31.04,31.14,30.99,31.03,31.11,30.95,30.97,30.89,30.96,30.82,30.80,30.92,30.99,31.20,31.07,31.32,31.16,31.05,31.18,31.32,31.13,31.05,31.25,31.32,31.04,31.20,31.28,31.26,31.18,31.20,31.36,31.32,31.30,31.39,31.40,31.41,31.37,31.41,31.43,31.36,31.38,31.41,31.33,31.26,31.40,31.40,31.20,31.30,31.37,31.27,31.09,31.12,31.29,31.20,31.13,31.16,31.17,31.02,30.92,30.90,30.81,30.95,31.05,31.01,31.03,31.06,31.19,31.12,31.30,31.42,31.37,31.24,31.24,31.30,31.21,31.02,31.05,31.11,31.05,30.90,30.76,30.72,30.68,30.69,30.70,30.77,30.68,30.68,30.83,30.96,30.69,30.98,30.96,31.08,31.19,31.09,31.13,31.15,31.28,31.40,31.41,31.19,31.26,31.45,31.25,31.21,31.36,31.39,31.33,31.17,31.12,31.19,31.06,30.99,31.14,31.17,31.08,30.99,30.99,30.94,30.89,30.92,30.75,30.68,30.65,30.65,30.59,30.72,30.97,31.04,31.08,30.98,30.97,31.02,31.10,31.02,31.09,31.09,31.23,31.03,30.96,31.22,31.24,31.04,31.19,31.36,31.23,31.31,31.48,31.45,31.50,31.47,31.37,31.35,31.39,31.26,31.19,31.25,31.25,31.19,30.99,31.14,31.33,31.09,31.02,31.24,31.10,30.96,30.96,31.09,31.02,30.87,31.09,30.96,30.74,30.90,31.05,30.95,30.70,30.95,30.94,30.82,30.98,31.07,31.04,31.09,31.05,31.04,31.17,31.01,31.08,31.12,31.12,31.02,31.21,31.22,31.15,31.17,31.31,31.31,31.27,31.26,31.37,31.39,31.31,31.37,31.32,31.35,31.29,31.27,31.27,31.25,31.18,31.20,31.21,31.17,31.00,31.13,31.09,30.96,30.97,30.95,30.93,30.80,30.65,30.95,30.80,30.75,30.79,30.80,30.87,30.82,30.85,30.92,30.68,30.84,31.08,31.14,30.89,31.03,31.12,30.98,31.16,31.15,31.19,31.21,31.19,31.28,31.27,31.30,31.33,31.35,31.42,31.44,31.42,31.41,31.38,31.44,31.38,31.32,31.36,31.36,31.28,31.30,31.35,31.42,31.29,31.04,31.22,31.25,31.13,31.15,31.20,31.31,31.25,31.16,31.32,31.31,31.38,31.38,31.43,31.48,31.48,31.41,31.49,31.43,31.44,31.51,31.44,31.47,31.46,31.46,31.34,31.32,31.39,31.21,31.38,31.37,31.37,31.18,31.25,31.35,31.24,31.30,31.25,31.30,31.26,31.20,31.13,31.19,31.26,31.19,31.17,31.29,31.28,31.22,31.31,31.37,31.29,31.31,31.33,31.41,31.37,31.39,31.42,31.39,31.37,31.24,31.27,31.35,31.24,31.21,31.30,31.27,31.21,31.21,31.31,31.25,31.20,31.26,31.27,31.24,31.26,31.29,31.29,31.26,31.29,31.37,31.39,31.45,31.30,31.38,31.44,31.37,31.31,31.42,31.42,31.35,31.43,31.43,31.38,31.30,31.35,31.38,31.36,31.35,31.42,31.43,31.41,31.40,31.45],[16.25,13.49,11.53,9.56,9.46,7.08,4.70,2.16,0.78,3.22,4.35,6.68,8.55,10.03,11.63,14.98,15.31,16.68,18.69,19.53,22.25,22.22,23.14,23.38,24.58,22.77,24.65,23.04,26.50,25.90,27.20,27.87,26.78,27.32,28.14,28.24,27.54,27.64,28.31,28.69,28.72,28.17,28.48,28.82,28.32,27.97,28.37,28.68,28.30,27.96,28.50,28.80,27.66,27.72,28.49,28.51,29.17,29.08,29.67,29.44,29.79,29.45,28.77,29.42,29.56,28.79,28.86,29.51,29.14,28.51,29.05,29.48,28.68,28.28,29.25,29.15,28.68,28.69,29.30,29.23,28.35,28.64,29.00,29.24,28.38,28.44,28.06,28.20,27.06,27.64,27.01,27.84,28.39,28.01,27.80,28.55,28.68,28.22,28.97,29.42,29.28,30.13,29.59,29.37,29.67,29.79,29.53,29.08,29.03,28.89,28.60,29.10,29.06,28.47,29.05,29.06,28.49,28.34,27.65,26.27,27.90,27.96,27.10,26.93,28.04,27.90,26.91,26.97,27.96,27.61,28.31,27.75,28.72,28.85,29.14,29.36,29.72,29.45,29.72,29.89,29.84,30.16,29.98,30.31,30.17,29.70,29.90,30.35,29.99,29.90,30.28,30.26,30.13,29.74,29.67,29.88,29.70,29.37,29.24,29.57,29.35,28.94,29.21,29.26,28.76,28.39,29.04,28.95,27.99,27.89,26.52,27.87,26.33,27.30,27.25,27.05,28.17,28.37,28.02,28.39,28.96,28.83,28.91,29.19,29.48,29.30,29.33,29.69,29.88,29.86,29.70,29.90,30.21,30.00,30.37,30.22,30.04,29.92,29.98,29.69,29.91,29.66,29.71,29.44,29.48,29.44,29.21,29.19,29.29,28.90,28.44,28.51,28.40,27.64,27.31,27.82,26.99,25.76,26.05,26.50,25.21,24.06,25.07,24.85,22.90,22.90,24.70,24.52,21.77,20.38,20.15,16.85,19.64,20.66,17.73,17.27,21.43,19.93,18.19,21.95,23.32,22.26,21.85,24.68,24.79,24.60,25.35,26.42,24.12,24.05,20.83,21.92,23.38,21.15,19.43,22.27,22.69,19.84,21.28,23.39,22.78,21.12,23.31,24.70,23.70,24.55,25.63,26.15,25.03,25.68,26.66,26.68,27.44,27.70,26.75,26.54,27.39,27.07,25.99,26.22,27.45,26.48,25.49,26.89,27.06,25.69,26.14,27.40,27.37,26.26,27.69,27.90,26.40,25.88,26.94,28.11,27.72,27.16,28.52,28.75,27.78,27.99,28.98,28.47,28.80,28.11,28.02,28.61,27.75,27.11,27.70,27.79,26.38,25.72,27.48,27.10,27.85,26.51,26.86,27.96,26.38,26.83,28.11,27.98,25.96,26.13,26.44,24.27,25.70,26.39,24.18,22.68,24.69,26.60,25.09,26.47,25.13,23.34,23.76,24.87,22.73,21.17,23.13,21.86,19.69,18.31,15.74,17.41,20.14,15.93,17.45,18.93,20.73,19.11,20.21,21.96,21.68,21.64,23.91,24.52,24.91,26.52,26.95,25.39,25.90,24.11,24.87,25.04,22.51,21.25,23.66,23.20,18.60,20.04,22.95,21.72,18.32,22.51,23.64,21.64,22.52,25.52,24.71,23.57,25.31,26.24,27.31,27.76,25.62,26.10,27.97,26.43,24.37,26.84,27.17,24.83,25.35,27.49,26.59,25.54,27.10,27.34,25.72,26.70,27.73,27.35,26.89,28.16,28.76,27.96,28.11,29.06,29.00,28.76,28.95,29.57,29.38,29.33,29.82,29.87,29.68,29.70,29.57,29.78,29.74,29.44,29.61,29.84,29.53,28.96,29.60,29.65,28.94,28.68,29.44,29.34,28.66,28.43,29.45,29.11,28.70,29.45,29.73,29.60,29.01,29.15,29.63,29.27,28.55,29.17,29.54,28.49,28.50,29.00,29.12,28.13,28.84,29.42,28.54,28.20,28.97,29.34,28.53,29.02,29.19,28.69,28.40,28.71,27.68,26.86,27.87,27.69,26.22,26.20,27.76,27.05,25.52,26.64,27.90,26.78,26.15,27.94,27.72,26.46,27.18,28.69,28.14,27.22,28.41,28.83,27.79,28.86,28.94,28.50,28.05,27.83,27.30,26.91,26.53,26.17,25.97,25.81,23.98,23.44,24.27,24.81,25.42,26.24,26.20,26.53,27.27,27.82,27.70,28.03,28.79,29.32,29.42,29.61,29.55,29.56,29.74,29.95,29.94,30.02,30.25,30.16,30.14,30.16,29.89,30.15,30.34,30.03,30.33,30.44,30.41,30.07,30.15,30.29,30.08,30.11,30.07,29.87,30.05,30.11,29.84,29.74,30.05,29.99,29.70,29.86,29.98,29.75,29.74,29.82,29.90,29.73,29.77,30.10,30.09,29.85,29.90,30.14,30.21,30.00,30.29,30.24,29.86,30.28,30.42,30.21,30.01,30.35,30.46,30.12,30.22,30.41,30.31,30.19,30.43,30.52,30.35,30.22,30.50,30.56,30.70,30.73,30.40,30.56,30.67,30.37,30.30,30.61,30.66,30.47,30.34,30.56,30.52,30.28,30.37,30.52,30.49,30.27,30.46,30.63,30.43,30.15,30.14,31.40,31.28,31.18,31.18,31.08,30.96,31.10,31.00,30.68,30.94,31.07,31.03,30.99,31.22,31.22,31.15,31.16,31.30,31.34,31.36,31.38,31.43,31.42,31.46,31.48,31.49,31.47,31.49,31.44,31.36,31.39,31.45,31.37,31.35,31.43,31.44,31.34,31.32,31.41,31.40,31.38,31.37,31.40,31.39,31.39,31.33,31.40,31.37,31.36,31.32,31.42,31.38,31.31,31.31,31.37,31.35,31.40,31.40,31.42,31.40,31.46,31.47,31.39,31.41,31.49,31.43,31.43,31.48,31.51,31.45,31.46,31.50,31.49,31.47,31.49,31.53,31.46,31.47,31.52,31.54,31.50,31.53,31.54,31.54,31.55,31.49,31.51,31.47,31.43,31.40,31.40,31.45,31.45,31.40,31.46,31.51,31.50,31.43,31.50,31.53,31.50,31.53,31.53,31.51,31.52,31.50,31.51,31.46,31.50,31.51,31.45,31.52,31.50,31.46,31.51,31.51,31.50,31.51,31.47,31.46,31.47,31.47,31.38,31.42,31.45,31.40,31.32,31.39,31.38,31.26,31.32,31.23,31.30,31.32,31.36,31.31,31.31,31.21,31.19,31.25,31.21,31.25,31.16,31.24,31.28,31.09,31.17,31.29,31.27,31.18,31.29,31.33,31.37,31.25,31.34,31.33,31.22,31.24,31.34,31.31,31.19,31.33,31.35,31.30,31.14,31.33,31.36,31.29,31.22,31.30,31.22,31.22,31.10,31.27,31.22,31.11,31.26,31.29,31.12,31.11,31.25,31.16,31.03,31.12,31.18,31.14,31.01,31.13,31.13,31.02,31.06,31.16,31.17,31.14,31.17,31.14,31.09,31.18,31.08,31.06,31.02,30.99,30.93,30.90,31.00,30.93,30.82,30.92,30.99,30.89,30.83,31.02,30.96,30.73,31.01,31.15,30.92,30.76,31.06,31.14,30.71,30.85,31.18,30.98,30.77,31.05,31.17,31.04,31.08,31.17,31.05,31.00,30.77,30.88,31.00,30.87,30.80,30.96,30.79,30.76,30.83,30.68,30.83,30.65,30.82,30.66,30.69,30.84,30.78,30.99,30.73,31.19,30.95,30.88,30.99,31.19,31.02,30.87,31.09,31.15,30.82,30.98,31.09,31.07,30.99,31.01,31.22,31.21,31.18,31.28,31.32,31.33,31.30,31.37,31.32,31.27,31.28,31.31,31.17,31.07,31.31,31.27,31.02,31.18,31.26,31.10,30.98,31.04,31.17,31.05,31.01,31.08,31.03,30.85,30.81,30.86,30.75,30.84,30.95,30.90,30.89,30.96,31.10,30.95,31.20,31.36,31.29,31.14,31.13,31.18,31.07,30.87,30.93,30.93,30.86,30.76,30.62,30.57,30.59,30.66,30.74,30.74,30.62,30.64,30.84,30.89,30.66,30.90,30.90,31.02,31.05,30.98,31.02,31.07,31.12,31.32,31.31,31.02,31.08,31.32,31.09,31.01,31.20,31.26,31.11,30.97,31.01,31.03,30.87,30.78,30.91,30.98,30.89,30.80,30.68,30.73,30.69,30.70,30.50,30.61,30.49,30.53,30.49,30.62,30.76,30.88,30.90,30.99,30.81,30.77,30.93,30.94,30.93,30.93,31.10,30.96,30.71,31.04,31.07,30.86,31.05,31.20,31.06,31.15,31.37,31.36,31.44,31.41,31.27,31.23,31.30,31.11,30.99,31.15,31.16,31.05,30.90,31.05,31.17,31.01,30.94,31.14,31.03,30.82,30.86,30.96,30.88,30.75,30.95,30.87,30.68,30.72,30.86,30.85,30.53,30.78,30.75,30.62,30.83,30.92,30.84,30.89,30.87,30.85,30.99,30.84,30.91,30.96,30.93,30.85,31.10,31.07,30.96,30.98,31.22,31.20,31.16,31.17,31.32,31.32,31.23,31.31,31.25,31.27,31.20,31.17,31.20,31.15,31.01,31.03,31.09,30.99,30.81,30.94,30.88,30.78,30.77,30.75,30.65,30.59,30.50,30.76,30.61,30.57,30.65,30.65,30.68,30.64,30.74,30.73,30.50,30.70,30.92,30.94,30.71,30.78,30.93,30.79,30.97,30.92,30.98,31.14,31.02,31.16,31.14,31.23,31.24,31.25,31.36,31.38,31.35,31.37,31.33,31.36,31.27,31.24,31.27,31.22,31.16,31.17,31.22,31.33,31.14,30.87,31.09,31.05,30.94,30.94,31.03,31.14,31.06,31.00,31.18,31.18,31.25,31.32,31.37,31.42,31.42,31.35,31.43,31.39,31.38,31.47,31.41,31.40,31.40,31.39,31.27,31.25,31.31,31.14,31.29,31.30,31.29,31.09,31.17,31.27,31.13,31.20,31.15,31.18,31.16,31.11,30.96,31.09,31.15,31.07,31.07,31.22,31.17,31.08,31.25,31.30,31.21,31.23,31.27,31.35,31.32,31.34,31.36,31.33,31.29,31.14,31.20,31.29,31.12,31.12,31.22,31.20,31.03,31.11,31.24,31.13,31.05,31.18,31.22,31.14,31.13,31.21,31.24,31.19,31.22,31.31,31.33,31.40,31.23,31.33,31.39,31.30,31.25,31.35,31.36,31.28,31.37,31.37,31.33,31.21,31.32,31.34,31.30,31.31,31.37,31.38,31.35,31.36,31.39],[19.11,17.28,13.85,11.51,9.92,8.60,7.31,4.14,1.94,0.78,2.94,4.44,6.39,8.46,10.37,12.23,15.08,15.11,17.79,19.43,21.07,21.78,22.90,22.03,24.28,22.13,24.57,23.67,26.27,25.54,27.31,27.93,26.53,26.99,28.07,28.10,27.21,27.40,28.05,28.74,28.59,27.84,28.17,28.79,28.20,27.69,28.18,28.44,27.91,27.55,28.23,28.60,27.66,27.65,28.42,28.41,29.14,28.97,29.67,29.28,29.82,29.49,28.42,29.32,29.59,28.61,28.68,29.59,29.10,28.29,28.92,29.51,28.64,28.27,29.25,29.17,28.59,28.54,29.22,29.06,28.16,28.46,29.02,29.30,28.49,28.52,28.16,28.29,26.94,27.38,26.89,27.82,28.17,27.66,27.87,28.61,28.55,28.06,28.88,29.47,29.27,30.24,29.65,29.39,29.80,29.94,29.60,29.00,29.18,29.07,28.53,29.20,29.20,28.21,28.87,29.13,28.48,28.38,27.42,26.34,27.97,27.82,27.05,27.13,27.97,27.74,27.17,27.34,27.98,27.65,28.39,27.63,28.83,28.78,29.19,29.18,29.70,29.42,29.53,29.76,29.68,30.02,29.80,30.19,30.01,29.45,29.71,30.29,29.77,29.76,30.22,30.23,30.07,29.65,29.56,29.75,29.50,29.07,29.13,29.41,29.09,28.54,28.90,29.18,28.57,28.22,28.76,28.90,27.83,27.80,26.69,27.82,26.51,27.26,27.00,26.77,28.02,28.21,27.80,28.20,28.73,28.61,28.75,29.00,29.27,29.13,29.13,29.47,29.73,29.74,29.56,29.66,30.07,29.86,30.26,30.10,29.86,29.78,29.81,29.57,29.73,29.51,29.57,29.22,29.23,29.38,29.08,29.01,29.28,28.98,28.30,28.29,28.44,27.51,27.04,27.57,26.79,25.23,25.80,26.16,24.37,23.80,25.13,24.60,22.64,23.24,25.25,24.66,22.30,21.33,20.23,16.05,19.30,20.19,15.63,17.05,20.25,19.53,17.43,20.03,22.44,21.57,20.50,24.01,24.65,24.28,24.86,25.78,23.47,23.42,20.20,21.00,22.31,19.53,17.98,20.88,21.01,18.33,20.04,22.61,22.67,20.75,22.55,24.66,23.60,24.00,25.66,25.90,25.29,25.80,26.66,26.66,27.17,27.31,26.27,26.31,27.11,26.78,25.65,25.97,27.00,26.35,24.93,26.51,26.79,24.97,25.90,27.01,27.01,25.95,27.42,27.51,26.14,25.31,26.46,27.75,27.44,26.93,28.39,28.53,27.43,27.69,28.71,28.31,28.41,27.71,27.62,28.31,27.40,26.69,27.28,27.47,26.34,25.55,27.08,26.65,27.56,25.92,26.41,27.60,26.13,26.42,27.71,27.69,25.67,25.86,26.40,24.23,25.63,26.05,23.90,22.87,24.90,26.54,24.74,26.18,24.61,23.22,23.75,23.86,22.45,20.46,22.40,21.75,18.69,18.63,15.57,17.15,18.59,18.08,17.44,18.40,20.49,19.08,19.25,21.37,22.09,20.95,23.34,24.43,24.73,26.03,26.67,24.81,25.33,22.26,24.41,25.23,21.97,21.64,24.47,23.69,20.98,21.52,24.14,22.73,20.87,23.90,24.60,22.39,23.47,25.31,25.05,23.68,25.12,25.99,26.99,27.20,25.20,26.00,27.56,26.07,24.35,26.75,27.20,25.36,25.71,27.70,26.86,25.98,27.46,27.46,26.26,26.78,27.98,27.66,27.24,28.39,28.87,28.19,28.22,29.24,29.20,28.91,29.16,29.71,29.55,29.54,29.90,29.93,29.75,29.72,29.64,29.78,29.78,29.62,29.69,29.87,29.66,29.08,29.67,29.73,29.15,28.72,29.49,29.40,28.72,28.50,29.45,29.13,28.68,29.46,29.70,29.57,29.05,29.19,29.67,29.32,28.62,29.34,29.51,28.64,28.57,29.17,29.32,28.25,29.08,29.50,28.83,28.24,29.19,29.47,28.61,29.14,29.32,28.87,28.51,28.88,27.89,26.91,27.89,27.94,26.38,25.75,27.81,27.00,24.66,26.25,27.82,26.54,25.72,27.80,27.51,26.09,26.92,28.59,28.10,27.00,28.31,28.84,27.75,28.89,29.00,28.51,28.17,27.81,27.21,26.99,26.41,25.95,26.11,25.87,24.43,23.05,24.20,24.82,25.40,26.25,26.39,26.48,27.26,27.89,27.83,28.10,28.93,29.41,29.43,29.65,29.58,29.54,29.76,29.91,29.88,30.06,30.20,30.13,30.11,30.12,29.79,30.07,30.25,29.80,30.20,30.29,30.26,29.85,29.92,30.19,29.89,29.99,29.95,29.81,29.98,29.98,29.78,29.68,29.98,30.04,29.76,29.88,30.00,29.73,29.73,29.84,29.89,29.73,29.72,30.06,30.05,29.82,29.88,30.08,30.13,29.99,30.33,30.21,29.79,30.24,30.35,30.14,29.94,30.25,30.35,30.01,30.08,30.30,30.19,30.06,30.30,30.39,30.19,30.02,30.31,30.35,30.63,30.66,30.22,30.39,30.58,30.20,30.15,30.53,30.59,30.35,30.21,30.49,30.44,30.12,30.21,30.46,30.38,30.19,30.39,30.57,30.34,30.05,30.11,31.41,31.37,31.06,31.25,31.20,30.95,31.09,31.04,30.93,30.72,31.03,31.06,30.99,31.09,31.19,31.22,31.06,31.28,31.35,31.35,31.36,31.41,31.43,31.47,31.50,31.48,31.48,31.50,31.44,31.39,31.41,31.46,31.40,31.37,31.43,31.45,31.35,31.34,31.42,31.42,31.40,31.36,31.40,31.40,31.38,31.35,31.40,31.36,31.36,31.32,31.42,31.39,31.32,31.34,31.37,31.37,31.40,31.41,31.43,31.41,31.47,31.48,31.40,31.42,31.51,31.44,31.43,31.49,31.52,31.45,31.48,31.51,31.50,31.48,31.50,31.53,31.48,31.49,31.54,31.55,31.52,31.54,31.55,31.55,31.55,31.50,31.52,31.49,31.46,31.41,31.44,31.47,31.46,31.40,31.48,31.52,31.51,31.43,31.51,31.54,31.51,31.54,31.54,31.52,31.53,31.52,31.51,31.46,31.50,31.51,31.46,31.53,31.51,31.48,31.52,31.52,31.51,31.53,31.51,31.48,31.49,31.49,31.42,31.44,31.46,31.40,31.34,31.41,31.40,31.28,31.31,31.21,31.29,31.32,31.37,31.32,31.32,31.21,31.18,31.25,31.20,31.26,31.18,31.25,31.30,31.09,31.18,31.30,31.28,31.18,31.30,31.34,31.38,31.28,31.36,31.34,31.20,31.23,31.34,31.33,31.19,31.33,31.36,31.30,31.15,31.34,31.38,31.30,31.22,31.30,31.22,31.21,31.08,31.27,31.22,31.08,31.27,31.29,31.07,31.07,31.25,31.15,30.99,31.11,31.17,31.13,30.98,31.13,31.14,31.02,31.06,31.17,31.18,31.15,31.18,31.16,31.10,31.17,31.05,31.05,31.00,30.99,30.87,30.85,30.96,30.92,30.76,30.86,30.97,30.83,30.77,30.99,30.94,30.64,30.99,31.12,30.87,30.73,31.04,31.11,30.62,30.81,31.21,30.89,30.73,31.10,31.19,31.04,31.04,31.17,31.09,30.95,30.78,30.83,30.99,30.87,30.80,30.94,30.83,30.73,30.84,30.65,30.81,30.77,30.79,30.64,30.72,30.86,30.75,31.04,30.79,31.20,30.93,30.82,30.99,31.16,30.98,30.94,31.10,31.15,30.88,30.98,31.10,31.07,31.00,31.06,31.24,31.23,31.23,31.28,31.32,31.34,31.31,31.38,31.32,31.28,31.28,31.31,31.19,31.09,31.31,31.28,31.06,31.17,31.26,31.14,31.00,31.05,31.20,31.08,31.06,31.11,31.04,30.86,30.81,30.90,30.78,30.85,30.97,30.90,30.91,30.97,31.13,30.97,31.23,31.36,31.29,31.14,31.14,31.17,31.06,30.85,30.94,30.94,30.86,30.77,30.65,30.59,30.61,30.69,30.79,30.77,30.68,30.69,30.88,30.92,30.68,30.95,30.91,31.02,31.08,31.02,31.06,31.06,31.17,31.34,31.33,31.05,31.11,31.34,31.09,31.05,31.18,31.26,31.11,31.02,30.96,30.98,30.86,30.86,30.86,30.95,30.96,30.78,30.69,30.79,30.79,30.73,30.58,30.68,30.60,30.55,30.53,30.65,30.67,30.88,30.89,30.85,30.84,30.76,30.90,31.01,30.89,30.95,31.12,30.98,30.81,31.05,31.10,30.85,31.04,31.26,31.09,31.16,31.38,31.36,31.45,31.42,31.29,31.27,31.30,31.16,31.09,31.15,31.15,31.12,30.97,31.04,31.21,31.06,30.95,31.13,31.00,30.87,30.87,30.94,30.88,30.78,30.91,30.83,30.64,30.70,30.81,30.83,30.51,30.72,30.70,30.58,30.79,30.90,30.80,30.84,30.79,30.83,30.96,30.78,30.88,30.94,30.90,30.85,31.10,31.06,30.92,30.99,31.21,31.21,31.15,31.16,31.32,31.32,31.22,31.31,31.25,31.27,31.19,31.17,31.20,31.13,31.02,31.00,31.07,30.96,30.83,30.87,30.83,30.76,30.71,30.69,30.59,30.55,30.46,30.73,30.58,30.55,30.69,30.69,30.71,30.66,30.72,30.75,30.48,30.72,30.89,30.91,30.67,30.83,30.87,30.74,30.96,30.91,30.93,31.14,31.01,31.16,31.12,31.23,31.23,31.23,31.36,31.38,31.35,31.36,31.33,31.37,31.28,31.26,31.27,31.24,31.16,31.18,31.22,31.32,31.12,30.84,31.10,31.04,30.90,30.96,30.99,31.14,31.06,30.99,31.16,31.19,31.27,31.33,31.38,31.43,31.43,31.37,31.43,31.40,31.39,31.47,31.42,31.42,31.41,31.40,31.26,31.25,31.32,31.14,31.30,31.31,31.30,31.09,31.17,31.28,31.14,31.19,31.13,31.15,31.15,31.10,30.96,31.08,31.15,31.07,31.04,31.22,31.17,31.10,31.25,31.32,31.21,31.23,31.28,31.35,31.32,31.35,31.37,31.34,31.30,31.15,31.22,31.31,31.13,31.11,31.23,31.22,31.06,31.11,31.26,31.13,31.03,31.19,31.22,31.14,31.15,31.25,31.26,31.19,31.23,31.33,31.35,31.41,31.24,31.34,31.40,31.32,31.25,31.36,31.38,31.30,31.38,31.39,31.35,31.22,31.32,31.35,31.31,31.31,31.38,31.39,31.35,31.36,31.37],[20.85,18.54,14.95,12.94,11.36,10.57,8.98,7.05,4.81,1.99,0.78,3.03,4.31,6.52,8.56,10.64,12.03,14.53,16.57,17.58,20.27,20.72,22.05,21.79,23.98,22.35,24.84,23.56,26.06,25.76,27.38,27.75,26.58,27.06,28.01,28.08,27.24,27.52,28.09,28.74,28.70,28.01,28.26,28.94,28.38,27.85,28.22,28.66,28.14,27.72,28.30,28.65,27.68,27.73,28.51,28.59,29.19,29.12,29.69,29.48,29.84,29.56,28.79,29.60,29.62,28.91,28.92,29.67,29.23,28.56,29.03,29.53,28.73,28.36,29.25,29.21,28.57,28.60,29.12,29.07,28.17,28.54,29.06,29.39,28.58,28.56,28.09,28.13,26.98,27.40,26.94,27.77,28.19,27.79,27.83,28.60,28.64,28.24,28.95,29.52,29.28,30.23,29.64,29.30,29.73,29.91,29.54,28.98,29.16,29.04,28.55,29.17,29.15,28.28,28.88,29.09,28.43,28.19,27.41,26.40,27.73,27.71,26.93,27.06,28.01,27.72,27.05,27.25,28.01,27.61,28.37,27.78,28.77,28.80,29.16,29.26,29.71,29.42,29.65,29.72,29.69,30.06,29.97,30.26,30.17,29.63,29.98,30.35,29.89,29.93,30.29,30.29,30.12,29.79,29.73,29.85,29.73,29.27,29.34,29.57,29.33,28.71,29.05,29.20,28.64,28.28,28.93,29.00,28.03,27.71,26.71,27.79,26.47,27.24,27.18,27.16,28.01,28.07,27.99,28.48,28.94,28.85,28.94,29.24,29.49,29.37,29.43,29.74,29.93,29.92,29.82,29.98,30.22,30.00,30.37,30.24,29.97,29.91,29.98,29.80,29.83,29.70,29.70,29.47,29.45,29.43,29.27,29.17,29.36,29.06,28.51,28.53,28.55,27.82,27.46,27.87,27.41,25.96,26.14,26.59,25.05,24.06,24.75,24.68,22.87,21.83,25.12,24.78,22.39,19.98,19.66,16.87,20.51,20.53,17.26,19.56,22.52,21.28,20.48,23.42,24.88,23.73,23.77,25.39,25.57,24.93,25.74,26.24,24.47,23.93,21.53,21.70,23.48,22.34,18.40,21.84,23.37,20.69,19.51,23.15,23.26,20.80,22.43,24.62,23.70,24.15,25.64,25.95,25.13,25.80,26.61,26.53,27.15,27.20,26.41,26.26,27.05,26.57,25.65,26.13,26.91,25.96,25.19,26.61,26.67,25.25,25.88,27.23,27.02,25.91,27.52,27.69,26.26,25.62,26.72,27.99,27.63,27.10,28.63,28.84,27.74,28.00,28.99,28.43,28.72,27.96,27.79,28.53,27.50,27.13,27.63,27.80,26.49,26.24,27.45,27.09,27.88,26.82,26.74,27.91,26.74,26.77,28.01,28.07,26.48,26.44,26.99,25.36,26.33,26.57,24.58,24.10,25.63,26.88,25.35,26.38,24.84,23.97,23.97,23.94,22.76,21.78,22.14,21.37,18.66,18.52,15.83,17.04,18.98,19.30,18.88,20.10,22.31,21.73,21.88,23.79,23.95,24.17,24.88,25.59,25.93,26.79,27.38,25.97,26.71,25.28,25.88,25.90,24.02,23.63,24.34,24.02,22.49,22.39,24.31,23.42,21.65,24.52,25.11,23.67,24.40,25.89,25.52,23.95,25.76,26.27,27.20,27.52,25.82,26.41,27.55,26.39,25.17,26.98,27.24,25.87,26.27,27.68,27.06,25.97,27.50,27.67,26.26,27.11,28.09,27.71,27.37,28.47,29.04,28.26,28.44,29.35,29.29,29.05,29.30,29.88,29.54,29.59,30.13,30.18,29.91,29.96,29.79,29.90,29.92,29.64,29.77,29.98,29.78,29.20,29.73,29.78,29.27,29.03,29.55,29.48,28.88,28.70,29.55,29.19,28.89,29.58,29.76,29.65,29.17,29.29,29.76,29.39,28.82,29.49,29.65,28.84,28.70,29.23,29.47,28.38,29.21,29.63,28.88,28.60,29.37,29.65,28.87,29.39,29.49,29.05,28.61,28.97,28.03,27.29,28.18,28.00,26.99,26.77,28.18,27.33,26.08,26.93,28.24,27.07,26.46,28.18,27.70,26.54,27.24,28.66,28.29,27.07,28.27,28.85,27.86,29.00,29.16,28.63,28.40,28.12,27.45,27.15,26.90,26.52,26.12,26.22,24.79,24.47,24.44,25.39,25.99,26.72,26.73,26.84,27.54,28.06,27.98,28.24,29.02,29.47,29.46,29.75,29.72,29.74,29.87,30.04,29.97,30.12,30.21,30.15,30.13,30.13,29.86,30.11,30.27,29.77,30.20,30.29,30.27,29.88,30.01,30.25,29.93,30.06,30.10,29.89,30.00,30.03,29.91,29.80,30.05,30.07,29.92,29.98,30.11,29.84,29.83,29.90,30.11,29.87,29.84,30.09,30.16,29.96,30.04,30.16,30.26,30.08,30.46,30.28,29.98,30.28,30.45,30.27,30.00,30.35,30.39,30.10,30.12,30.40,30.26,30.15,30.39,30.46,30.28,30.13,30.41,30.40,30.65,30.69,30.22,30.42,30.59,30.28,30.20,30.55,30.64,30.33,30.29,30.48,30.44,30.19,30.29,30.50,30.41,30.33,30.45,30.62,30.40,30.16,30.17,31.47,31.43,31.28,31.28,31.28,31.24,31.22,31.19,31.13,31.11,31.06,31.25,31.13,31.24,31.22,31.29,31.24,31.31,31.41,31.43,31.43,31.47,31.49,31.51,31.53,31.53,31.51,31.55,31.49,31.42,31.42,31.49,31.43,31.36,31.47,31.50,31.36,31.31,31.46,31.47,31.46,31.39,31.43,31.44,31.44,31.32,31.43,31.41,31.38,31.31,31.44,31.40,31.31,31.34,31.40,31.36,31.43,31.45,31.48,31.45,31.52,31.52,31.42,31.47,31.55,31.48,31.46,31.53,31.56,31.48,31.50,31.56,31.55,31.51,31.54,31.58,31.49,31.52,31.59,31.60,31.55,31.58,31.60,31.60,31.59,31.52,31.56,31.54,31.49,31.41,31.46,31.51,31.49,31.41,31.52,31.56,31.54,31.46,31.54,31.58,31.54,31.57,31.56,31.54,31.57,31.56,31.54,31.49,31.53,31.54,31.49,31.56,31.54,31.49,31.54,31.57,31.54,31.57,31.53,31.50,31.51,31.53,31.43,31.44,31.49,31.42,31.33,31.42,31.42,31.25,31.30,31.16,31.30,31.35,31.40,31.34,31.36,31.27,31.25,31.30,31.27,31.32,31.23,31.30,31.35,31.16,31.26,31.37,31.34,31.25,31.37,31.42,31.45,31.35,31.43,31.41,31.30,31.32,31.41,31.37,31.28,31.36,31.40,31.36,31.21,31.35,31.40,31.33,31.23,31.30,31.22,31.24,31.14,31.27,31.23,31.14,31.32,31.32,31.19,31.20,31.32,31.26,31.11,31.22,31.26,31.23,31.09,31.22,31.26,31.13,31.15,31.25,31.27,31.21,31.25,31.22,31.16,31.23,31.12,31.13,31.07,31.03,30.96,30.98,31.06,31.00,30.90,31.02,31.10,31.00,30.94,31.13,31.05,30.86,31.11,31.17,31.00,30.84,31.10,31.18,30.79,30.84,31.22,31.00,30.86,31.17,31.16,31.08,31.08,31.25,31.18,31.08,30.93,30.92,31.01,30.88,30.80,30.96,30.88,30.88,30.91,30.79,30.90,30.74,30.88,30.66,30.68,30.88,30.80,31.16,30.94,31.26,31.06,30.88,31.00,31.24,30.97,30.96,31.18,31.21,30.85,31.02,31.21,31.10,31.01,31.16,31.22,31.21,31.21,31.30,31.33,31.35,31.29,31.37,31.33,31.28,31.27,31.28,31.20,31.14,31.33,31.32,31.06,31.21,31.34,31.21,31.01,31.17,31.28,31.16,31.12,31.21,31.14,30.87,30.88,30.95,30.80,30.87,31.11,31.03,31.00,31.10,31.24,31.08,31.33,31.38,31.30,31.24,31.21,31.22,31.15,31.01,30.97,30.95,30.98,30.85,30.73,30.64,30.62,30.68,30.70,30.73,30.70,30.77,30.80,30.97,30.68,30.92,30.94,31.09,31.11,31.00,31.10,31.13,31.23,31.42,31.40,31.09,31.21,31.41,31.16,31.18,31.29,31.34,31.22,31.15,31.13,31.13,30.97,30.95,31.01,31.05,31.03,30.88,30.74,30.79,30.83,30.85,30.56,30.59,30.51,30.58,30.52,30.62,30.80,30.92,30.95,30.86,30.90,30.85,30.93,31.03,31.00,31.06,31.21,30.97,30.98,31.19,31.18,31.00,31.19,31.31,31.15,31.21,31.43,31.44,31.50,31.49,31.37,31.35,31.38,31.26,31.09,31.24,31.22,31.14,30.94,31.09,31.27,31.07,30.99,31.19,31.02,30.89,30.91,31.02,30.89,30.82,31.01,30.86,30.77,30.76,30.95,30.89,30.61,30.85,30.84,30.70,30.86,31.00,30.92,30.92,30.93,30.92,31.04,30.91,31.00,31.01,31.03,30.92,31.15,31.14,31.04,31.09,31.26,31.27,31.21,31.19,31.34,31.33,31.25,31.34,31.29,31.29,31.20,31.20,31.24,31.17,31.08,31.11,31.16,31.07,30.89,31.03,31.02,30.87,30.84,30.83,30.76,30.67,30.63,30.82,30.71,30.63,30.73,30.74,30.81,30.73,30.79,30.81,30.60,30.79,30.92,31.02,30.82,30.89,30.95,30.87,31.04,31.01,31.06,31.14,31.09,31.18,31.14,31.22,31.25,31.23,31.36,31.39,31.37,31.37,31.36,31.39,31.32,31.26,31.31,31.29,31.25,31.22,31.26,31.35,31.17,30.92,31.07,31.12,30.99,31.02,31.07,31.22,31.15,31.05,31.25,31.23,31.34,31.36,31.39,31.46,31.45,31.38,31.48,31.43,31.41,31.51,31.44,31.45,31.45,31.44,31.27,31.26,31.36,31.16,31.33,31.34,31.33,31.11,31.21,31.32,31.17,31.24,31.16,31.19,31.21,31.15,31.00,31.15,31.21,31.11,31.10,31.26,31.20,31.13,31.28,31.34,31.21,31.26,31.29,31.37,31.36,31.36,31.41,31.36,31.34,31.18,31.27,31.34,31.15,31.14,31.28,31.24,31.07,31.15,31.28,31.17,31.07,31.23,31.24,31.15,31.20,31.30,31.28,31.21,31.25,31.35,31.36,31.44,31.28,31.36,31.44,31.36,31.28,31.40,31.41,31.34,31.41,31.41,31.39,31.26,31.33,31.39,31.34,31.35,31.41,31.43,31.37,31.37,31.39],[21.52,18.77,18.00,15.50,13.38,12.29,10.43,8.94,7.64,4.33,1.85,0.78,2.82,4.38,6.53,8.78,10.32,11.89,15.03,16.26,19.27,19.83,20.86,20.59,23.02,22.01,24.15,23.39,25.68,25.84,27.27,27.40,26.08,26.98,27.79,27.49,26.88,27.47,27.93,28.56,28.70,28.18,28.18,28.95,28.64,27.99,28.40,28.91,28.38,28.14,28.71,29.04,28.15,28.26,28.98,28.92,29.57,29.50,29.90,29.75,30.02,29.73,29.16,29.77,29.73,29.03,29.13,29.63,29.22,28.53,29.02,29.39,28.64,28.13,29.13,29.08,28.39,28.44,28.81,28.87,27.94,28.32,28.96,29.17,28.55,28.40,27.73,28.09,26.89,27.35,27.03,27.90,28.16,28.17,28.14,28.69,28.81,28.59,29.35,29.65,29.54,30.15,29.75,29.67,29.98,30.07,29.79,29.46,29.46,29.25,29.05,29.50,29.33,28.79,29.43,29.32,28.58,28.51,27.73,26.00,28.14,28.10,27.28,26.99,28.23,28.19,27.25,27.47,28.39,27.96,28.69,28.14,29.17,29.26,29.61,29.79,30.07,29.88,29.97,30.17,30.08,30.38,30.27,30.50,30.41,30.07,30.21,30.53,30.26,30.20,30.47,30.44,30.36,30.02,29.91,30.11,29.99,29.63,29.66,29.89,29.64,29.06,29.36,29.53,28.98,28.65,29.24,29.26,28.44,28.05,27.10,27.93,26.65,27.36,27.27,27.35,28.15,28.34,28.23,28.68,29.27,29.13,29.30,29.54,29.80,29.67,29.77,30.01,30.19,30.24,30.06,30.22,30.41,30.25,30.51,30.46,30.28,30.21,30.28,30.12,30.17,30.08,30.10,29.87,29.85,29.89,29.69,29.55,29.66,29.39,28.71,28.79,28.83,28.03,27.66,28.07,27.60,26.31,26.41,26.90,25.82,24.58,25.50,25.59,24.01,23.30,25.07,25.14,23.73,20.63,19.25,17.60,21.39,22.16,18.03,20.29,23.46,21.72,20.25,23.72,24.67,23.16,23.95,25.43,25.53,24.93,25.84,25.92,24.17,23.32,19.73,20.16,22.74,21.10,17.31,20.63,22.42,19.65,18.19,22.22,22.94,20.64,21.74,23.90,23.47,23.43,24.62,25.78,25.06,25.22,26.66,26.10,27.34,27.16,25.64,26.05,27.01,26.13,24.75,25.91,26.81,25.26,24.22,26.38,26.24,24.33,25.43,26.89,26.54,25.41,27.27,27.35,25.76,25.41,26.63,27.80,27.54,27.06,28.41,28.82,27.84,27.74,28.95,28.55,28.95,27.99,28.05,28.80,27.42,27.12,27.88,27.95,26.24,26.24,27.66,27.17,27.91,26.95,26.79,27.86,26.97,26.68,27.88,27.77,26.45,26.23,27.07,25.81,26.45,26.53,24.63,24.64,26.04,26.98,25.55,26.65,25.02,24.14,24.61,24.68,22.90,21.99,23.84,21.32,18.73,19.40,16.12,17.54,20.50,19.36,18.65,19.36,22.21,22.52,20.84,23.76,24.80,24.49,25.26,25.93,26.39,26.98,27.62,26.47,27.03,25.52,26.39,26.38,25.00,23.89,25.45,25.02,23.11,23.17,25.28,24.52,22.28,25.49,25.86,23.92,24.76,26.47,26.06,24.48,26.18,26.66,27.54,27.79,26.11,26.56,27.96,26.74,25.87,27.29,27.75,26.50,26.89,28.07,27.57,26.78,27.78,28.16,26.98,27.54,28.46,28.22,27.99,28.91,29.47,28.84,28.93,29.71,29.71,29.46,29.66,30.21,29.95,29.92,30.39,30.47,30.21,30.25,30.05,30.19,30.20,29.91,29.97,30.22,30.07,29.49,29.96,30.09,29.63,29.41,29.87,29.85,29.27,29.14,29.86,29.44,29.26,29.83,30.00,29.89,29.44,29.58,29.97,29.56,29.16,29.74,29.92,29.04,29.17,29.58,29.65,28.82,29.60,29.96,29.09,28.88,29.66,29.99,29.09,29.64,29.81,29.21,28.76,29.29,28.47,27.53,28.40,28.46,27.37,27.14,28.27,27.85,26.72,27.26,28.45,27.47,27.09,28.40,28.27,27.26,27.73,29.10,28.50,27.57,28.64,29.22,28.28,29.31,29.43,28.89,28.68,28.43,27.78,27.51,27.38,27.17,26.44,26.50,25.33,24.86,25.02,26.46,26.43,27.22,27.36,27.29,27.99,28.59,28.48,28.76,29.44,29.84,29.76,30.08,30.01,30.05,30.16,30.36,30.31,30.38,30.50,30.42,30.46,30.42,30.19,30.38,30.54,30.28,30.49,30.56,30.55,30.26,30.33,30.49,30.26,30.35,30.38,30.21,30.21,30.34,30.20,30.04,30.28,30.34,30.03,30.15,30.31,30.16,30.01,30.18,30.34,30.17,30.13,30.41,30.49,30.24,30.36,30.44,30.56,30.39,30.68,30.64,30.23,30.52,30.72,30.52,30.37,30.59,30.66,30.36,30.40,30.62,30.46,30.37,30.62,30.70,30.51,30.40,30.64,30.68,30.84,30.87,30.53,30.70,30.81,30.57,30.43,30.82,30.84,30.61,30.50,30.74,30.74,30.46,30.54,30.77,30.67,30.50,30.72,30.87,30.68,30.50,30.47,31.46,31.42,31.29,31.35,31.25,31.27,31.28,31.25,31.08,31.09,31.19,30.93,31.02,31.16,31.21,31.17,31.19,31.34,31.37,31.44,31.45,31.49,31.50,31.51,31.53,31.53,31.53,31.55,31.50,31.44,31.46,31.51,31.47,31.39,31.49,31.51,31.41,31.35,31.48,31.49,31.47,31.42,31.45,31.48,31.45,31.38,31.46,31.44,31.41,31.38,31.46,31.44,31.35,31.38,31.43,31.40,31.46,31.46,31.49,31.47,31.53,31.53,31.45,31.49,31.56,31.50,31.49,31.55,31.57,31.51,31.53,31.57,31.56,31.53,31.56,31.58,31.51,31.55,31.59,31.59,31.55,31.58,31.59,31.59,31.59,31.53,31.57,31.54,31.51,31.44,31.48,31.53,31.51,31.45,31.53,31.56,31.56,31.48,31.55,31.58,31.55,31.57,31.56,31.54,31.57,31.55,31.55,31.51,31.54,31.54,31.50,31.57,31.55,31.51,31.56,31.57,31.55,31.56,31.55,31.51,31.52,31.54,31.45,31.47,31.51,31.46,31.36,31.46,31.45,31.32,31.38,31.27,31.36,31.38,31.42,31.36,31.38,31.30,31.30,31.32,31.30,31.34,31.25,31.32,31.36,31.23,31.28,31.39,31.37,31.28,31.40,31.44,31.47,31.38,31.46,31.44,31.32,31.34,31.43,31.40,31.32,31.38,31.41,31.39,31.28,31.39,31.43,31.38,31.32,31.36,31.28,31.30,31.22,31.32,31.28,31.22,31.34,31.36,31.26,31.24,31.36,31.31,31.20,31.26,31.31,31.28,31.16,31.24,31.30,31.20,31.18,31.28,31.30,31.24,31.27,31.24,31.19,31.26,31.17,31.18,31.17,31.12,31.06,31.10,31.16,31.08,31.02,31.12,31.17,31.08,31.05,31.23,31.14,31.01,31.19,31.26,31.12,30.98,31.17,31.27,30.87,30.96,31.27,31.11,30.95,31.19,31.24,31.19,31.15,31.26,31.20,31.11,31.02,30.99,31.10,31.07,30.96,31.10,30.97,31.04,31.11,30.97,31.05,30.95,31.01,30.83,30.79,30.95,30.98,31.21,30.94,31.33,31.19,31.05,31.10,31.30,31.12,31.01,31.21,31.29,30.93,31.09,31.25,31.17,31.10,31.14,31.26,31.25,31.25,31.33,31.37,31.38,31.35,31.42,31.37,31.32,31.34,31.33,31.27,31.21,31.38,31.36,31.12,31.31,31.39,31.29,31.12,31.24,31.34,31.24,31.19,31.25,31.21,31.03,30.99,31.02,30.93,30.99,31.17,31.13,31.10,31.17,31.31,31.22,31.37,31.41,31.34,31.31,31.29,31.28,31.24,31.13,31.08,31.10,31.07,30.96,30.84,30.77,30.73,30.78,30.75,30.80,30.73,30.75,30.83,30.98,30.68,30.98,30.90,31.09,31.13,31.06,31.09,31.11,31.21,31.41,31.39,31.14,31.21,31.44,31.21,31.23,31.30,31.35,31.20,31.14,31.19,31.19,31.13,30.99,31.12,31.17,31.18,30.96,30.92,30.89,31.07,31.04,30.71,30.68,30.66,30.67,30.57,30.75,30.93,31.08,31.10,30.97,31.07,30.91,31.08,31.17,31.09,31.16,31.25,31.11,31.02,31.23,31.25,31.09,31.18,31.36,31.19,31.21,31.45,31.47,31.50,31.49,31.36,31.30,31.36,31.25,31.10,31.18,31.17,31.18,30.95,31.05,31.27,31.14,30.96,31.19,31.09,30.93,30.92,31.07,30.99,30.83,31.03,30.94,30.83,30.80,30.97,30.93,30.71,30.91,30.91,30.74,30.93,31.05,30.98,30.98,31.03,30.98,31.08,30.96,31.05,31.07,31.07,30.97,31.18,31.18,31.08,31.15,31.29,31.30,31.26,31.25,31.37,31.38,31.29,31.36,31.32,31.33,31.27,31.24,31.26,31.24,31.16,31.16,31.20,31.16,31.00,31.07,31.10,30.97,30.91,30.94,30.88,30.79,30.71,30.88,30.79,30.63,30.72,30.75,30.83,30.82,30.84,30.90,30.70,30.90,31.05,31.11,30.93,31.03,31.07,30.95,31.15,31.14,31.14,31.23,31.19,31.24,31.21,31.30,31.32,31.30,31.41,31.42,31.40,31.40,31.40,31.42,31.39,31.33,31.37,31.36,31.29,31.26,31.31,31.41,31.26,30.97,31.16,31.22,31.08,31.13,31.17,31.27,31.23,31.14,31.30,31.30,31.37,31.38,31.42,31.48,31.47,31.41,31.48,31.44,31.43,31.51,31.45,31.45,31.45,31.45,31.31,31.29,31.37,31.21,31.35,31.36,31.35,31.18,31.22,31.31,31.21,31.25,31.20,31.24,31.24,31.19,31.08,31.18,31.25,31.16,31.13,31.30,31.25,31.18,31.30,31.36,31.27,31.30,31.34,31.40,31.38,31.39,31.43,31.38,31.35,31.21,31.26,31.36,31.19,31.19,31.29,31.26,31.14,31.16,31.30,31.22,31.12,31.24,31.27,31.21,31.19,31.31,31.28,31.22,31.26,31.36,31.37,31.45,31.29,31.37,31.44,31.37,31.30,31.40,31.42,31.35,31.40,31.42,31.40,31.29,31.36,31.40,31.37,31.35,31.43,31.45,31.39,31.40,31.39],[23.35,21.13,18.68,18.60,14.96,13.56,11.83,9.96,9.12,6.60,3.92,1.82,0.78,2.87,4.59,6.77,7.67,10.84,13.18,14.85,17.55,18.32,19.65,19.75,21.35,21.22,22.56,21.66,24.44,24.55,26.66,26.81,25.24,26.18,27.12,27.12,26.14,26.51,27.39,28.03,28.08,27.13,27.41,28.34,27.71,27.20,27.90,28.23,27.54,27.50,27.93,28.45,27.39,27.55,28.35,28.21,28.98,28.92,29.51,29.12,29.59,29.34,28.45,29.23,29.31,28.44,28.58,29.14,28.70,27.88,28.47,28.87,28.14,27.70,28.45,28.42,27.82,27.89,28.34,28.29,27.35,27.38,28.32,28.32,27.79,27.85,27.19,27.66,26.19,26.91,26.47,27.20,27.71,27.63,27.52,28.19,28.35,28.00,28.88,29.09,29.08,29.86,29.45,29.26,29.70,29.82,29.47,28.87,29.15,28.92,28.41,29.10,29.03,28.32,29.02,28.85,28.41,28.10,27.16,25.95,27.90,27.76,26.58,26.75,27.79,27.72,26.64,27.01,27.90,27.27,28.22,27.61,28.68,28.63,29.07,29.14,29.66,29.34,29.57,29.82,29.69,29.99,29.84,30.10,30.02,29.52,29.74,30.19,29.80,29.68,30.15,30.13,29.91,29.52,29.44,29.57,29.36,28.90,29.03,29.20,28.76,28.32,28.66,28.80,28.15,27.78,28.58,28.51,27.66,27.58,26.26,27.24,25.72,26.58,26.40,26.34,27.34,27.55,27.31,27.82,28.40,28.29,28.47,28.67,29.11,28.94,28.95,29.34,29.72,29.65,29.56,29.73,30.01,29.82,30.24,30.11,29.85,29.79,29.85,29.57,29.64,29.49,29.47,29.01,29.23,29.13,28.86,28.76,28.96,28.66,28.07,28.03,28.15,27.33,26.91,27.44,26.91,25.30,25.73,26.35,25.01,23.96,24.80,24.90,23.90,23.10,24.92,24.83,23.45,21.38,19.70,17.58,21.73,22.01,16.62,19.29,22.58,20.50,17.45,21.34,23.65,20.58,20.74,24.08,24.19,23.71,24.48,25.10,22.20,22.11,18.22,18.36,21.13,19.40,16.42,18.81,20.94,17.34,18.25,21.77,21.67,20.91,21.08,23.58,23.05,23.16,24.77,25.17,24.32,25.17,26.04,25.65,26.57,26.48,25.34,25.26,26.08,25.53,24.87,25.30,25.90,24.84,24.53,25.71,25.83,24.68,25.07,26.54,26.24,25.08,26.73,26.84,25.24,24.92,25.80,27.29,27.01,26.67,27.87,28.11,27.07,27.27,28.18,27.78,28.07,27.07,27.03,27.85,26.87,26.14,26.85,27.11,25.95,25.31,26.92,26.35,27.40,26.01,26.24,27.42,26.12,26.35,27.68,27.67,25.56,25.57,26.40,24.14,25.63,25.96,23.51,22.43,24.91,26.31,24.75,26.18,24.53,22.80,23.93,23.65,21.56,21.11,22.33,20.50,18.38,18.12,16.79,17.04,18.57,19.22,17.80,18.17,20.55,20.31,19.43,21.24,22.79,21.95,22.99,24.56,24.98,26.31,27.36,25.55,26.51,24.99,25.65,26.01,23.69,23.71,24.90,24.40,21.89,23.15,24.82,23.64,22.24,24.92,25.56,23.46,24.67,26.15,25.59,24.02,25.92,26.63,27.41,27.48,25.43,25.86,27.73,26.62,24.71,26.94,27.57,25.58,26.03,28.12,27.43,26.15,27.93,28.08,26.51,27.22,28.59,28.16,27.73,28.98,29.35,28.60,28.61,29.44,29.52,29.10,29.27,29.80,29.60,29.34,29.90,30.06,29.73,29.78,29.50,29.61,29.74,29.46,29.47,29.79,29.68,28.98,29.51,29.77,29.29,28.87,29.50,29.67,28.98,28.74,29.61,29.15,28.82,29.40,29.59,29.42,28.97,29.17,29.51,29.04,28.61,29.29,29.24,28.50,28.60,29.08,29.12,28.30,29.15,29.36,28.61,28.50,29.29,29.43,28.81,29.29,29.37,29.11,28.79,29.09,28.38,27.33,28.16,28.23,26.94,26.48,28.01,27.28,25.93,26.56,27.87,27.06,26.27,27.75,27.63,26.50,27.13,28.47,28.10,27.08,28.08,28.67,28.02,28.81,29.03,28.69,28.61,28.06,27.56,27.51,26.80,26.39,25.97,26.23,25.38,24.38,24.85,26.11,25.91,26.80,26.90,26.93,27.66,28.45,28.44,28.59,29.26,29.62,29.54,29.84,29.69,29.68,29.98,30.12,30.01,30.23,30.20,30.21,30.18,30.23,29.79,29.90,30.20,29.40,30.17,30.22,30.29,29.78,29.81,30.22,29.89,30.01,29.99,29.70,29.88,29.90,29.73,29.50,29.89,29.98,29.61,29.75,29.94,29.69,29.65,29.76,30.01,29.82,29.78,30.11,30.23,30.03,30.14,30.20,30.23,30.09,30.38,30.25,29.84,30.23,30.31,30.15,29.89,30.18,30.25,29.80,29.84,30.25,29.96,29.92,30.22,30.28,30.05,29.82,30.32,30.30,30.63,30.65,30.10,30.41,30.55,30.07,29.93,30.52,30.52,30.21,30.09,30.41,30.37,29.97,30.14,30.44,30.36,30.16,30.42,30.59,30.36,30.11,30.19,31.47,31.41,31.23,31.30,31.27,31.00,31.23,31.15,30.97,30.91,31.06,30.97,30.76,31.03,30.98,30.98,30.91,31.20,31.31,31.28,31.31,31.42,31.43,31.48,31.49,31.49,31.47,31.48,31.42,31.26,31.31,31.40,31.31,31.25,31.38,31.38,31.25,31.18,31.38,31.39,31.36,31.29,31.33,31.35,31.35,31.23,31.31,31.30,31.29,31.20,31.36,31.32,31.22,31.23,31.31,31.31,31.34,31.36,31.40,31.38,31.46,31.46,31.35,31.38,31.48,31.40,31.38,31.46,31.50,31.38,31.45,31.49,31.47,31.44,31.47,31.51,31.40,31.44,31.52,31.54,31.48,31.53,31.53,31.55,31.56,31.43,31.49,31.45,31.42,31.28,31.37,31.42,31.40,31.27,31.47,31.50,31.48,31.37,31.47,31.52,31.50,31.56,31.55,31.51,31.52,31.51,31.50,31.44,31.50,31.50,31.45,31.52,31.48,31.42,31.49,31.52,31.47,31.52,31.47,31.45,31.43,31.48,31.33,31.36,31.41,31.36,31.22,31.34,31.34,31.12,31.22,31.06,31.22,31.28,31.32,31.25,31.27,31.18,31.15,31.24,31.21,31.23,31.17,31.22,31.27,31.06,31.17,31.29,31.26,31.17,31.29,31.34,31.38,31.28,31.35,31.34,31.19,31.20,31.33,31.28,31.14,31.27,31.33,31.26,31.07,31.26,31.33,31.25,31.10,31.21,31.03,31.03,30.86,31.11,31.05,30.88,31.19,31.19,30.98,31.00,31.21,31.15,30.93,31.08,31.17,31.12,30.96,31.11,31.17,31.02,31.04,31.16,31.21,31.16,31.17,31.14,31.09,31.17,31.05,31.03,31.01,30.95,30.83,30.85,30.92,30.85,30.70,30.79,30.86,30.72,30.65,30.92,30.81,30.49,30.84,31.01,30.77,30.46,30.79,30.99,30.56,30.57,31.04,30.76,30.62,30.93,31.03,30.95,30.83,31.11,30.97,30.93,30.67,30.78,30.81,30.80,30.55,30.68,30.46,30.32,30.45,30.32,30.43,30.35,30.41,30.17,30.46,30.71,30.48,30.83,30.37,31.04,30.68,30.45,30.86,31.04,30.64,30.69,31.03,31.01,30.62,30.79,31.01,30.89,30.68,30.94,31.04,30.99,31.03,31.14,31.21,31.23,31.14,31.22,31.15,31.08,31.07,31.09,31.00,30.85,31.15,31.15,30.84,31.00,31.17,31.00,30.70,30.95,31.13,30.94,30.97,31.09,30.94,30.52,30.64,30.86,30.69,30.66,30.99,30.92,30.80,30.89,31.13,30.94,31.23,31.26,31.14,31.09,31.04,30.99,30.91,30.82,30.74,30.71,30.74,30.61,30.54,30.39,30.46,30.61,30.65,30.68,30.64,30.67,30.74,30.90,30.56,30.83,30.89,31.00,30.93,30.62,31.05,31.05,31.06,31.31,31.23,30.82,30.96,31.26,30.93,30.80,31.14,31.22,31.09,30.94,30.89,30.96,30.69,30.71,30.84,30.80,30.57,30.51,30.22,30.33,30.39,30.17,30.10,30.46,30.29,30.34,30.26,30.38,30.43,30.49,30.69,30.47,30.28,30.62,30.58,30.50,30.77,30.92,31.01,30.59,30.74,30.97,30.95,30.64,30.98,31.20,30.93,31.02,31.33,31.35,31.44,31.39,31.22,31.21,31.24,31.03,30.89,31.12,31.09,30.99,30.93,30.97,31.18,30.88,30.87,31.04,30.70,30.73,30.72,30.82,30.66,30.60,30.82,30.63,30.56,30.52,30.67,30.63,30.35,30.61,30.61,30.37,30.66,30.81,30.64,30.73,30.69,30.71,30.84,30.63,30.76,30.84,30.78,30.75,30.99,30.97,30.82,30.96,31.14,31.13,31.07,31.12,31.26,31.27,31.16,31.26,31.18,31.20,31.14,31.09,31.12,31.06,30.97,30.93,30.99,30.89,30.75,30.72,30.72,30.57,30.54,30.55,30.40,30.34,30.32,30.57,30.45,30.37,30.53,30.54,30.56,30.44,30.57,30.55,30.27,30.56,30.68,30.70,30.50,30.74,30.68,30.66,30.85,30.87,30.82,31.02,31.01,31.05,31.03,31.15,31.19,31.12,31.30,31.34,31.31,31.32,31.29,31.33,31.26,31.19,31.25,31.22,31.12,31.09,31.15,31.28,31.05,30.71,30.99,30.95,30.72,30.74,30.86,31.07,31.01,30.86,31.13,31.13,31.25,31.27,31.37,31.42,31.42,31.33,31.42,31.38,31.36,31.46,31.41,31.39,31.40,31.37,31.17,31.20,31.30,31.07,31.27,31.29,31.27,31.03,31.11,31.26,31.09,31.18,31.08,31.10,31.10,31.01,30.85,31.02,31.07,30.95,30.97,31.14,31.10,31.04,31.19,31.23,31.12,31.14,31.22,31.29,31.28,31.31,31.34,31.30,31.26,31.06,31.16,31.25,31.05,31.02,31.18,31.17,30.96,31.03,31.20,31.09,30.96,31.13,31.18,31.09,31.12,31.21,31.21,31.13,31.19,31.31,31.32,31.41,31.21,31.31,31.39,31.29,31.21,31.34,31.36,31.27,31.36,31.36,31.32,31.18,31.27,31.32,31.29,31.28,31.36,31.38,31.32,31.32,31.35],[24.42,22.95,19.83,18.96,17.27,15.11,13.09,10.60,9.69,8.62,6.53,3.83,1.99,0.77,2.78,5.03,6.55,8.59,11.15,12.10,15.73,16.24,19.18,19.34,21.29,21.82,24.10,24.92,26.10,25.24,27.06,27.54,26.28,26.69,27.60,27.70,26.79,26.99,27.88,28.54,28.61,27.85,27.81,28.61,28.36,27.44,28.04,28.60,28.08,27.62,28.25,28.83,28.02,27.97,28.74,28.85,29.54,29.44,29.97,29.62,30.07,29.74,28.75,29.58,29.77,28.83,28.81,29.57,29.08,28.17,28.84,29.34,28.45,28.15,28.88,28.96,28.26,28.27,29.00,28.88,27.92,28.37,28.82,29.13,28.44,28.17,27.70,28.01,26.91,27.04,27.11,27.66,28.01,27.66,27.87,28.70,28.53,28.27,29.21,29.58,29.55,30.45,30.08,29.72,30.16,30.22,30.04,29.47,29.72,29.48,28.95,29.59,29.50,28.70,29.29,29.35,28.85,28.44,27.58,26.88,28.02,28.07,27.20,27.42,28.49,28.00,27.29,27.92,28.61,28.11,28.94,28.47,29.42,29.32,29.72,29.68,30.12,29.82,29.94,30.22,30.18,30.33,30.19,30.38,30.39,29.94,30.12,30.49,30.20,30.06,30.39,30.46,30.31,29.92,29.75,29.94,29.83,29.37,29.48,29.74,29.42,28.87,29.18,29.40,28.85,28.53,29.14,29.20,28.61,28.34,27.38,28.24,27.09,27.34,26.94,27.32,28.24,28.17,28.05,28.67,29.12,28.91,29.07,29.31,29.61,29.57,29.51,29.77,30.06,30.05,29.92,30.10,30.35,30.29,30.46,30.41,30.21,30.17,30.24,29.90,30.09,29.90,29.86,29.51,29.76,29.63,29.44,29.41,29.50,29.31,28.77,28.91,28.85,28.35,28.07,28.31,28.05,26.84,26.91,27.37,26.07,25.07,25.69,26.08,24.66,23.95,25.39,25.78,24.06,21.11,20.29,19.43,22.93,22.21,18.21,21.59,24.21,22.00,20.41,23.83,24.80,23.88,23.48,25.92,26.23,24.98,25.91,25.98,24.28,23.47,21.39,19.69,22.92,22.22,16.85,19.98,22.79,19.15,18.40,22.28,23.34,20.39,21.75,24.10,24.34,23.32,24.76,26.00,25.21,25.43,26.71,25.91,27.10,26.64,25.15,25.78,26.67,26.29,24.61,26.05,26.49,25.01,24.34,26.30,26.19,24.62,25.77,26.91,26.26,24.95,27.19,26.91,25.61,25.52,26.71,27.69,27.73,27.14,28.29,28.60,27.83,27.64,28.60,28.35,28.71,27.58,27.71,28.43,27.36,26.91,27.84,27.88,26.40,26.69,27.73,27.51,28.06,27.22,27.18,27.99,27.28,26.92,28.07,28.29,26.62,26.78,27.63,25.80,27.03,26.98,24.94,24.80,26.40,27.39,25.91,27.11,25.50,24.93,25.52,24.96,23.47,23.60,23.46,22.02,18.75,19.83,17.80,17.28,22.02,22.39,19.63,21.67,23.61,23.68,22.39,24.06,24.77,24.40,25.10,26.12,26.68,27.63,28.22,26.61,27.63,26.08,27.01,27.12,25.30,24.47,26.09,25.69,23.50,24.12,26.02,25.11,23.54,25.62,26.33,25.08,24.99,26.69,26.51,25.58,26.61,27.13,28.17,28.17,26.38,27.01,28.39,27.34,26.04,27.74,28.23,26.59,27.10,28.66,28.37,27.07,28.66,28.84,27.48,28.33,29.15,28.94,28.64,29.41,29.80,29.31,29.39,29.93,30.02,29.68,29.86,30.20,30.09,29.95,30.21,30.35,30.13,30.14,29.93,30.02,30.12,30.03,29.96,30.11,30.10,29.66,29.94,30.13,29.83,29.62,29.92,30.02,29.58,29.41,29.91,29.64,29.36,29.84,29.94,29.85,29.58,29.61,29.85,29.66,29.42,29.83,29.80,29.25,29.38,29.72,29.64,29.10,29.73,29.75,29.24,29.38,29.80,29.78,29.34,29.67,29.85,29.65,29.31,29.65,29.27,28.37,29.10,29.13,28.22,27.83,28.87,28.36,27.27,27.68,28.74,28.00,27.26,28.54,28.65,27.43,27.94,29.13,28.87,27.81,28.80,29.32,28.55,29.44,29.57,29.09,29.08,28.74,28.24,28.04,27.63,27.39,27.05,26.93,26.05,25.17,25.92,26.91,26.93,27.77,27.96,27.73,28.50,29.19,28.93,29.14,29.83,30.04,30.04,30.27,30.15,30.11,30.31,30.39,30.37,30.52,30.57,30.50,30.52,30.49,30.25,30.44,30.60,30.25,30.54,30.57,30.55,30.25,30.29,30.50,30.26,30.39,30.36,30.24,30.26,30.31,30.13,30.01,30.28,30.30,29.99,30.12,30.36,30.11,30.05,30.19,30.35,30.13,30.08,30.44,30.55,30.32,30.48,30.53,30.60,30.47,30.66,30.61,30.30,30.56,30.69,30.53,30.43,30.53,30.65,30.42,30.43,30.58,30.39,30.38,30.56,30.63,30.45,30.35,30.64,30.74,30.85,30.89,30.50,30.69,30.81,30.50,30.38,30.77,30.80,30.59,30.58,30.75,30.71,30.48,30.58,30.76,30.72,30.58,30.74,30.89,30.77,30.65,30.64,31.49,31.46,31.35,31.41,31.38,31.32,31.34,31.35,31.27,31.18,31.30,31.28,31.13,30.99,31.22,31.20,31.14,31.32,31.40,31.45,31.46,31.51,31.51,31.53,31.55,31.56,31.55,31.58,31.53,31.48,31.45,31.51,31.48,31.43,31.48,31.52,31.45,31.38,31.51,31.51,31.48,31.43,31.45,31.47,31.47,31.39,31.44,31.43,31.42,31.40,31.46,31.43,31.39,31.40,31.43,31.42,31.47,31.50,31.50,31.46,31.54,31.55,31.45,31.48,31.57,31.50,31.48,31.55,31.57,31.49,31.53,31.58,31.56,31.53,31.55,31.59,31.50,31.54,31.60,31.61,31.57,31.61,31.60,31.62,31.62,31.54,31.59,31.56,31.56,31.47,31.52,31.55,31.52,31.45,31.56,31.58,31.56,31.50,31.57,31.59,31.57,31.61,31.60,31.57,31.59,31.58,31.58,31.54,31.57,31.58,31.53,31.58,31.57,31.53,31.58,31.60,31.57,31.60,31.58,31.56,31.54,31.55,31.49,31.50,31.52,31.45,31.42,31.49,31.47,31.39,31.42,31.35,31.39,31.41,31.44,31.38,31.40,31.32,31.32,31.35,31.35,31.35,31.28,31.33,31.37,31.24,31.28,31.38,31.37,31.28,31.39,31.46,31.48,31.39,31.46,31.43,31.30,31.35,31.45,31.40,31.32,31.39,31.41,31.38,31.27,31.40,31.42,31.37,31.33,31.37,31.31,31.32,31.27,31.35,31.29,31.23,31.35,31.36,31.26,31.22,31.36,31.32,31.21,31.24,31.32,31.32,31.17,31.22,31.31,31.23,31.20,31.30,31.33,31.31,31.31,31.29,31.20,31.31,31.23,31.21,31.17,31.13,31.13,31.13,31.16,31.09,31.03,31.12,31.14,31.09,31.04,31.20,31.13,30.97,31.20,31.27,31.13,31.01,31.21,31.27,30.93,31.02,31.28,31.18,31.08,31.25,31.33,31.33,31.22,31.39,31.31,31.32,31.17,31.11,31.21,31.07,31.03,31.10,31.03,30.95,31.08,30.87,30.90,30.88,30.94,30.70,30.81,31.01,30.95,31.26,31.10,31.35,31.21,30.96,31.23,31.34,31.04,31.08,31.30,31.33,30.99,31.16,31.27,31.23,31.18,31.22,31.30,31.30,31.29,31.40,31.44,31.44,31.38,31.41,31.41,31.36,31.35,31.36,31.32,31.28,31.39,31.38,31.17,31.30,31.40,31.32,31.11,31.26,31.37,31.28,31.24,31.29,31.27,30.99,30.98,31.09,30.95,30.98,31.22,31.20,31.12,31.20,31.33,31.25,31.41,31.45,31.38,31.31,31.30,31.31,31.22,31.14,31.05,31.13,31.10,30.94,30.87,30.76,30.77,30.88,30.74,30.90,30.88,30.88,30.88,31.06,30.73,30.99,30.95,31.14,31.24,30.99,31.14,31.16,31.27,31.45,31.45,31.18,31.31,31.46,31.27,31.24,31.41,31.44,31.42,31.23,31.34,31.34,31.05,31.09,31.26,31.19,30.98,30.98,30.80,30.86,30.81,30.85,30.69,30.63,30.66,30.65,30.55,30.65,30.90,31.00,31.11,30.87,30.84,31.00,31.03,30.94,31.11,31.26,31.19,30.94,31.14,31.30,31.23,31.06,31.30,31.41,31.25,31.34,31.51,31.49,31.53,31.50,31.40,31.35,31.40,31.31,31.15,31.25,31.25,31.17,30.98,31.11,31.34,31.08,30.96,31.24,31.05,30.94,30.95,31.13,30.95,30.86,31.06,30.94,30.67,30.84,31.02,30.83,30.59,30.90,30.87,30.65,30.95,31.06,30.98,31.07,31.01,31.00,31.14,30.89,30.99,31.08,31.07,30.97,31.16,31.17,31.08,31.17,31.27,31.29,31.26,31.27,31.37,31.40,31.30,31.38,31.30,31.33,31.31,31.23,31.23,31.24,31.20,31.15,31.17,31.16,30.98,31.06,31.06,30.80,30.91,30.92,30.86,30.69,30.58,30.85,30.76,30.66,30.72,30.75,30.84,30.76,30.80,30.91,30.62,30.75,31.06,31.12,30.86,31.00,31.11,31.01,31.13,31.14,31.21,31.25,31.22,31.26,31.30,31.32,31.34,31.38,31.45,31.46,31.44,31.43,31.42,31.46,31.42,31.34,31.40,31.40,31.30,31.30,31.38,31.45,31.35,31.13,31.28,31.29,31.13,31.10,31.19,31.29,31.21,31.14,31.34,31.33,31.41,31.39,31.45,31.49,31.50,31.41,31.51,31.46,31.45,31.53,31.46,31.47,31.48,31.46,31.33,31.30,31.41,31.22,31.38,31.37,31.37,31.17,31.22,31.34,31.21,31.29,31.23,31.27,31.23,31.19,31.10,31.15,31.26,31.17,31.13,31.27,31.26,31.18,31.27,31.34,31.24,31.29,31.33,31.39,31.38,31.39,31.42,31.38,31.36,31.23,31.29,31.33,31.21,31.20,31.30,31.25,31.21,31.20,31.31,31.22,31.20,31.26,31.24,31.23,31.26,31.27,31.27,31.23,31.30,31.38,31.40,31.46,31.29,31.39,31.46,31.37,31.28,31.43,31.42,31.35,31.42,31.44,31.39,31.29,31.36,31.40,31.38,31.34,31.44,31.45,31.42,31.40,31.44],[25.45,24.55,22.64,21.57,19.71,18.96,15.53,12.99,12.23,10.36,9.35,6.98,4.33,2.06,0.77,2.87,4.97,6.74,10.11,11.81,14.45,16.01,17.11,17.32,20.37,21.37,23.67,25.63,26.15,25.80,27.44,27.20,26.09,26.59,27.53,27.29,26.83,27.09,27.94,28.39,28.66,28.01,27.94,28.80,28.67,27.63,28.21,29.02,28.28,28.09,28.73,29.25,28.44,28.61,29.30,29.21,29.71,29.64,30.02,29.73,30.07,29.85,29.32,29.69,29.79,29.13,29.05,29.53,29.28,28.34,28.89,29.32,28.70,28.10,28.78,29.07,28.13,28.11,28.86,28.77,27.90,28.39,28.85,29.15,28.61,28.17,27.71,28.14,26.69,27.16,27.25,27.70,28.17,28.14,28.17,28.84,28.81,28.82,29.35,29.68,29.69,30.37,30.11,29.88,30.25,30.31,30.09,29.74,29.90,29.65,29.33,29.78,29.58,29.01,29.53,29.47,28.93,28.66,27.72,26.59,28.35,28.27,27.65,27.39,28.57,28.53,27.67,28.16,28.88,28.33,29.11,28.82,29.70,29.65,29.84,29.92,30.22,30.02,30.03,30.30,30.32,30.42,30.27,30.43,30.46,30.12,30.29,30.49,30.30,30.15,30.37,30.43,30.29,29.98,29.69,30.02,29.93,29.50,29.63,29.87,29.52,29.19,29.50,29.60,29.18,28.97,29.46,29.53,29.02,28.76,27.52,28.37,26.84,27.44,27.23,27.56,28.36,28.27,28.38,28.96,29.36,29.12,29.43,29.63,29.76,29.70,29.79,29.93,30.10,30.21,30.16,30.31,30.36,30.34,30.47,30.47,30.28,30.24,30.34,30.21,30.22,30.07,30.07,29.81,29.97,29.86,29.77,29.69,29.68,29.54,29.05,29.12,29.29,28.73,28.36,28.58,28.34,27.03,26.91,27.63,26.70,25.45,26.33,26.65,25.69,24.51,26.36,26.53,25.31,23.25,20.24,21.50,24.17,23.76,19.34,23.18,24.95,22.93,22.04,25.16,25.48,23.87,24.77,26.45,26.18,25.04,26.42,26.12,24.42,23.57,22.51,19.26,22.39,22.64,17.23,18.52,22.14,20.18,17.11,21.08,23.23,20.49,20.65,23.92,24.36,23.35,25.14,26.31,25.92,25.78,27.03,26.03,27.41,26.88,25.33,25.81,26.54,25.77,23.77,25.46,26.19,23.96,23.09,25.78,25.33,23.22,24.66,26.70,25.53,24.82,27.02,26.95,25.39,24.95,26.60,27.94,27.94,27.07,28.29,28.79,28.06,27.70,28.62,28.49,28.84,27.90,28.17,28.84,27.26,26.90,28.23,28.30,26.15,26.58,28.28,27.72,28.48,27.72,27.28,28.43,27.71,27.27,28.38,28.52,27.33,27.22,28.32,26.69,27.82,27.48,25.62,25.74,27.22,27.90,26.46,27.45,25.76,25.70,26.11,25.21,23.99,24.52,24.51,21.72,18.96,20.32,19.10,18.21,22.34,23.07,21.76,22.35,24.51,24.13,23.20,24.91,25.81,25.78,25.73,26.84,27.49,28.14,28.73,27.44,28.06,26.76,27.77,27.70,26.29,25.74,26.87,26.46,24.80,26.11,27.12,26.03,24.57,26.78,27.25,25.80,26.24,27.59,27.34,26.23,27.27,27.97,28.42,28.53,27.07,27.61,28.82,28.21,26.94,28.32,28.76,27.60,28.00,29.16,28.84,27.77,29.09,29.31,28.19,28.79,29.51,29.40,29.03,29.63,30.03,29.54,29.57,30.13,30.18,29.83,30.04,30.38,30.24,30.01,30.42,30.58,30.35,30.36,30.07,30.23,30.29,30.11,30.05,30.24,30.18,29.85,30.04,30.25,29.99,29.85,30.06,30.21,29.84,29.74,30.12,29.86,29.72,30.04,30.08,30.06,29.84,29.83,29.98,29.86,29.64,29.96,29.93,29.47,29.68,29.87,29.91,29.37,29.96,30.01,29.50,29.52,29.94,30.09,29.58,30.04,30.09,29.89,29.43,29.80,29.25,28.51,29.11,29.37,28.41,28.17,28.91,28.99,27.85,27.95,29.09,28.50,27.79,29.22,29.12,28.05,28.35,29.56,29.19,28.29,29.12,29.73,28.98,29.73,29.90,29.46,29.58,29.25,28.65,28.70,28.63,28.17,27.63,27.66,26.87,26.26,26.94,27.78,27.64,28.49,28.64,28.62,29.09,29.48,29.44,29.62,30.07,30.26,30.25,30.41,30.32,30.28,30.46,30.47,30.46,30.57,30.63,30.57,30.61,30.59,30.35,30.48,30.66,30.36,30.62,30.63,30.63,30.34,30.43,30.56,30.35,30.45,30.46,30.39,30.33,30.43,30.33,30.16,30.36,30.38,30.16,30.23,30.45,30.27,30.18,30.31,30.44,30.30,30.25,30.51,30.62,30.46,30.55,30.55,30.67,30.57,30.72,30.65,30.37,30.64,30.75,30.58,30.48,30.59,30.67,30.42,30.52,30.68,30.45,30.45,30.65,30.67,30.54,30.52,30.73,30.80,30.85,30.92,30.59,30.75,30.86,30.64,30.45,30.83,30.82,30.62,30.64,30.81,30.78,30.53,30.58,30.75,30.74,30.58,30.78,30.93,30.81,30.74,30.79,31.50,31.47,31.41,31.40,31.39,31.35,31.39,31.36,31.32,31.30,31.33,31.33,31.14,31.27,30.96,31.16,31.05,31.22,31.38,31.43,31.47,31.53,31.51,31.54,31.55,31.56,31.57,31.59,31.54,31.48,31.45,31.53,31.50,31.44,31.50,31.53,31.46,31.40,31.53,31.53,31.50,31.45,31.46,31.48,31.48,31.40,31.44,31.44,31.42,31.40,31.47,31.44,31.38,31.41,31.45,31.44,31.49,31.52,31.52,31.48,31.56,31.56,31.47,31.50,31.58,31.51,31.49,31.57,31.59,31.50,31.54,31.59,31.57,31.54,31.56,31.59,31.53,31.56,31.60,31.62,31.58,31.62,31.61,31.62,31.62,31.57,31.60,31.57,31.56,31.47,31.52,31.56,31.52,31.45,31.57,31.58,31.56,31.50,31.58,31.60,31.58,31.61,31.61,31.58,31.60,31.58,31.59,31.55,31.59,31.59,31.54,31.59,31.58,31.54,31.58,31.60,31.58,31.60,31.59,31.56,31.54,31.56,31.49,31.50,31.54,31.46,31.43,31.50,31.49,31.40,31.45,31.37,31.41,31.44,31.46,31.42,31.42,31.35,31.37,31.37,31.40,31.38,31.33,31.36,31.40,31.28,31.33,31.42,31.41,31.33,31.43,31.48,31.50,31.43,31.48,31.45,31.35,31.38,31.47,31.41,31.36,31.41,31.43,31.40,31.31,31.41,31.44,31.39,31.34,31.39,31.31,31.33,31.27,31.36,31.31,31.28,31.36,31.38,31.32,31.28,31.39,31.37,31.27,31.29,31.35,31.37,31.24,31.27,31.36,31.30,31.26,31.35,31.38,31.36,31.36,31.33,31.25,31.34,31.25,31.26,31.24,31.19,31.17,31.20,31.22,31.17,31.12,31.19,31.22,31.15,31.12,31.25,31.18,31.07,31.25,31.30,31.20,31.07,31.22,31.30,31.00,31.03,31.30,31.22,31.13,31.27,31.34,31.38,31.26,31.42,31.33,31.33,31.22,31.14,31.21,31.12,31.07,31.11,31.04,30.97,31.13,30.90,30.94,30.93,30.98,30.68,30.88,31.03,31.00,31.28,31.14,31.34,31.27,31.01,31.25,31.35,31.02,31.07,31.30,31.35,30.97,31.16,31.29,31.20,31.16,31.26,31.31,31.32,31.34,31.42,31.46,31.45,31.39,31.42,31.43,31.38,31.36,31.35,31.33,31.29,31.40,31.40,31.20,31.31,31.42,31.36,31.10,31.30,31.40,31.33,31.30,31.34,31.31,31.07,31.04,31.15,31.03,31.05,31.29,31.26,31.19,31.26,31.38,31.31,31.44,31.46,31.39,31.35,31.33,31.33,31.29,31.23,31.09,31.15,31.19,31.00,30.97,30.84,30.84,30.97,30.82,30.97,30.94,30.92,30.91,31.10,30.78,31.02,30.99,31.18,31.27,31.01,31.14,31.19,31.31,31.46,31.45,31.18,31.31,31.46,31.29,31.21,31.39,31.43,31.41,31.21,31.35,31.36,31.05,31.09,31.30,31.24,31.00,30.89,30.83,30.91,30.86,30.88,30.70,30.72,30.68,30.75,30.63,30.70,30.98,31.05,31.16,30.92,30.87,31.00,31.06,30.98,31.10,31.24,31.22,30.98,31.13,31.34,31.26,31.07,31.32,31.44,31.25,31.34,31.51,31.51,31.53,31.51,31.41,31.38,31.42,31.34,31.16,31.27,31.26,31.16,31.01,31.11,31.35,31.09,30.98,31.25,31.07,30.97,30.96,31.13,30.98,30.90,31.06,30.96,30.75,30.83,31.03,30.85,30.69,30.90,30.94,30.70,30.95,31.07,31.02,31.06,31.04,31.04,31.15,30.92,31.04,31.11,31.10,31.02,31.19,31.20,31.10,31.20,31.29,31.29,31.28,31.29,31.38,31.41,31.32,31.39,31.32,31.36,31.33,31.26,31.26,31.27,31.22,31.19,31.21,31.20,31.03,31.15,31.11,30.92,31.00,31.01,30.98,30.81,30.71,30.91,30.85,30.72,30.76,30.85,30.95,30.81,30.88,31.01,30.71,30.81,31.14,31.20,30.95,31.04,31.17,31.08,31.17,31.18,31.23,31.26,31.25,31.30,31.32,31.35,31.37,31.39,31.46,31.46,31.45,31.44,31.44,31.46,31.44,31.36,31.41,31.42,31.33,31.35,31.39,31.46,31.38,31.17,31.30,31.32,31.18,31.15,31.21,31.33,31.25,31.17,31.37,31.35,31.41,31.40,31.48,31.50,31.50,31.43,31.50,31.46,31.46,31.53,31.47,31.47,31.49,31.46,31.36,31.33,31.42,31.25,31.39,31.39,31.38,31.22,31.24,31.35,31.25,31.31,31.25,31.29,31.25,31.23,31.15,31.19,31.29,31.19,31.17,31.28,31.28,31.20,31.28,31.34,31.26,31.30,31.33,31.40,31.39,31.40,31.42,31.39,31.36,31.24,31.28,31.34,31.23,31.22,31.32,31.26,31.23,31.22,31.32,31.25,31.23,31.28,31.24,31.25,31.27,31.30,31.30,31.26,31.31,31.41,31.42,31.48,31.32,31.40,31.46,31.39,31.30,31.44,31.44,31.36,31.44,31.45,31.40,31.31,31.37,31.40,31.38,31.36,31.44,31.47,31.43,31.42,31.44],[26.10,24.60,24.28,23.43,20.94,20.28,18.64,15.76,14.85,12.18,10.38,9.35,7.48,4.30,2.02,0.77,2.99,4.89,7.38,9.57,13.34,14.03,15.26,16.60,18.64,20.71,21.60,24.00,24.95,24.55,26.64,26.26,24.67,25.42,26.77,26.42,25.74,26.38,27.43,28.04,28.26,27.40,27.44,28.40,28.47,27.10,27.95,28.66,28.06,27.74,28.39,29.07,28.25,28.23,28.91,29.03,29.62,29.54,29.87,29.51,29.91,29.67,29.04,29.48,29.61,28.82,28.78,29.33,29.02,28.18,28.55,29.09,28.32,27.75,28.46,28.67,27.78,27.64,28.30,28.25,27.04,27.56,28.38,28.73,28.26,27.76,26.96,27.56,26.03,26.34,26.86,27.55,27.80,27.71,28.06,28.57,28.54,28.50,29.31,29.46,29.47,30.22,29.99,29.73,30.15,30.16,29.99,29.60,29.83,29.63,29.23,29.66,29.56,29.11,29.50,29.49,28.94,28.76,27.72,26.54,28.53,28.32,27.59,27.56,28.77,28.45,27.77,28.34,28.79,28.36,29.17,28.75,29.69,29.55,29.88,29.85,30.17,30.02,30.00,30.29,30.27,30.36,30.23,30.35,30.39,30.02,30.22,30.39,30.20,30.03,30.30,30.35,30.14,29.79,29.44,29.85,29.73,29.18,29.48,29.73,29.30,28.92,29.25,29.46,29.03,28.83,29.31,29.44,28.84,28.47,27.42,28.22,26.36,27.12,26.53,27.04,28.07,27.78,27.75,28.68,29.04,28.75,29.16,29.33,29.52,29.53,29.62,29.78,30.00,30.04,30.08,30.25,30.27,30.23,30.43,30.41,30.22,30.14,30.27,30.14,30.13,29.98,29.99,29.70,29.84,29.81,29.58,29.50,29.67,29.46,28.83,28.98,29.11,28.63,28.20,28.50,28.45,26.75,26.55,27.78,26.71,24.98,26.23,26.91,25.50,24.45,26.35,26.74,25.70,23.94,21.73,22.74,24.95,23.66,20.65,23.47,24.74,22.73,22.56,25.16,24.98,23.84,24.62,26.21,25.89,25.23,26.31,26.12,24.17,22.62,20.88,18.38,20.98,21.63,17.38,17.06,21.48,19.82,16.98,20.17,22.35,20.82,20.23,22.52,23.38,22.69,23.51,25.74,25.37,25.22,26.85,25.19,26.97,26.22,24.36,25.05,25.87,24.65,22.63,24.37,25.46,22.61,22.51,25.20,24.62,22.64,24.43,26.39,25.16,24.34,26.68,26.55,24.84,25.16,26.53,27.76,27.56,26.87,27.88,28.41,27.50,27.26,28.29,28.04,28.53,27.39,27.46,28.30,26.83,26.22,27.64,27.72,25.77,26.07,27.67,27.13,28.07,27.36,27.16,28.27,27.51,27.02,28.22,28.16,27.04,26.95,28.06,26.70,27.68,27.32,25.62,25.80,27.13,27.79,26.43,27.46,25.83,26.00,26.43,25.36,24.14,24.73,24.98,22.25,20.37,22.75,20.86,19.39,22.65,23.68,22.30,22.05,24.32,23.90,22.96,24.72,25.79,25.61,25.78,26.73,27.45,27.86,28.50,27.38,28.10,26.54,27.80,27.73,26.17,25.85,27.21,26.56,25.16,26.21,27.49,26.09,25.36,27.35,27.51,26.15,26.63,27.92,27.51,26.49,27.44,28.17,28.41,28.65,27.20,27.68,28.87,28.42,27.00,28.36,28.74,27.61,27.88,29.08,28.84,27.70,29.04,29.24,28.22,28.73,29.52,29.43,29.03,29.69,30.05,29.64,29.57,30.09,30.17,29.86,29.97,30.32,30.23,30.00,30.35,30.55,30.33,30.29,30.01,30.22,30.28,30.14,30.04,30.26,30.22,29.90,30.20,30.33,30.07,29.97,30.18,30.34,29.92,29.90,30.26,29.93,29.92,30.12,30.20,30.19,29.96,29.97,30.14,29.93,29.83,30.06,29.99,29.55,29.75,29.86,29.87,29.43,29.93,29.96,29.40,29.52,29.91,29.96,29.43,29.84,30.03,29.70,29.29,29.71,29.29,28.30,29.08,29.40,28.32,28.02,28.90,29.13,27.81,28.09,29.28,28.87,27.79,29.07,29.47,28.47,28.38,29.62,29.46,28.46,29.36,29.90,29.23,29.89,29.99,29.73,29.78,29.60,29.01,29.06,29.08,28.62,27.84,27.91,27.15,26.44,27.09,28.01,27.93,28.71,28.71,28.95,29.31,29.60,29.68,29.79,30.14,30.39,30.32,30.54,30.45,30.37,30.54,30.58,30.57,30.64,30.65,30.63,30.66,30.66,30.46,30.56,30.69,30.47,30.65,30.67,30.64,30.40,30.50,30.58,30.42,30.47,30.46,30.39,30.40,30.44,30.37,30.29,30.43,30.44,30.23,30.37,30.53,30.36,30.33,30.42,30.55,30.43,30.34,30.57,30.65,30.56,30.63,30.62,30.69,30.60,30.76,30.69,30.42,30.64,30.77,30.61,30.54,30.61,30.66,30.50,30.54,30.67,30.51,30.50,30.63,30.69,30.66,30.57,30.71,30.81,30.86,30.92,30.64,30.78,30.87,30.72,30.53,30.82,30.83,30.66,30.66,30.81,30.80,30.57,30.64,30.80,30.75,30.64,30.79,30.94,30.81,30.77,30.75,31.47,31.42,31.36,31.38,31.37,31.33,31.39,31.38,31.28,31.30,31.37,31.30,31.12,31.26,31.20,30.77,30.90,31.15,31.24,31.42,31.36,31.50,31.50,31.54,31.56,31.57,31.57,31.58,31.54,31.50,31.48,31.52,31.49,31.45,31.50,31.52,31.46,31.41,31.52,31.52,31.50,31.45,31.47,31.49,31.48,31.43,31.47,31.47,31.44,31.44,31.49,31.46,31.40,31.45,31.47,31.45,31.50,31.52,31.52,31.48,31.56,31.56,31.48,31.51,31.59,31.52,31.51,31.57,31.58,31.52,31.54,31.59,31.57,31.55,31.55,31.59,31.53,31.55,31.59,31.60,31.57,31.60,31.59,31.62,31.62,31.56,31.59,31.57,31.56,31.50,31.53,31.56,31.54,31.48,31.58,31.59,31.57,31.52,31.58,31.60,31.58,31.62,31.61,31.59,31.60,31.59,31.59,31.56,31.58,31.59,31.55,31.59,31.59,31.55,31.59,31.61,31.59,31.60,31.59,31.57,31.56,31.56,31.51,31.53,31.56,31.49,31.47,31.52,31.50,31.44,31.47,31.42,31.42,31.44,31.46,31.41,31.42,31.34,31.35,31.36,31.37,31.37,31.31,31.35,31.40,31.28,31.31,31.41,31.40,31.32,31.42,31.48,31.50,31.42,31.48,31.46,31.34,31.39,31.46,31.42,31.35,31.42,31.43,31.40,31.33,31.43,31.43,31.40,31.37,31.41,31.36,31.37,31.32,31.39,31.34,31.31,31.37,31.39,31.32,31.28,31.39,31.36,31.28,31.28,31.34,31.35,31.23,31.27,31.35,31.30,31.23,31.33,31.36,31.33,31.34,31.31,31.23,31.31,31.23,31.22,31.23,31.16,31.16,31.20,31.23,31.14,31.10,31.20,31.19,31.12,31.14,31.27,31.18,31.10,31.28,31.32,31.28,31.17,31.31,31.36,31.15,31.15,31.37,31.33,31.26,31.36,31.40,31.43,31.34,31.46,31.39,31.39,31.31,31.24,31.30,31.22,31.21,31.21,31.15,31.08,31.16,30.96,31.01,30.99,31.01,30.77,30.90,31.06,31.07,31.28,31.14,31.37,31.25,31.10,31.30,31.37,31.13,31.18,31.34,31.38,31.08,31.28,31.36,31.29,31.25,31.30,31.40,31.36,31.39,31.46,31.48,31.47,31.43,31.45,31.45,31.42,31.40,31.40,31.38,31.35,31.41,31.42,31.26,31.35,31.44,31.39,31.20,31.32,31.42,31.35,31.34,31.34,31.32,31.12,31.07,31.18,31.05,31.07,31.33,31.30,31.20,31.29,31.41,31.35,31.45,31.46,31.39,31.38,31.35,31.34,31.31,31.25,31.15,31.23,31.18,31.04,30.97,30.85,30.87,30.98,30.86,30.94,30.94,30.91,30.93,31.06,30.80,31.01,30.94,31.12,31.22,31.03,31.10,31.13,31.26,31.43,31.43,31.22,31.32,31.46,31.29,31.24,31.40,31.45,31.44,31.27,31.39,31.40,31.08,31.20,31.33,31.23,31.10,31.07,30.96,30.92,30.95,30.96,30.80,30.78,30.77,30.76,30.59,30.75,31.01,31.10,31.20,30.95,30.91,31.11,31.11,31.03,31.17,31.29,31.24,31.03,31.22,31.38,31.30,31.17,31.36,31.45,31.27,31.34,31.51,31.50,31.51,31.49,31.40,31.34,31.37,31.33,31.15,31.20,31.19,31.16,30.96,31.05,31.30,31.10,30.91,31.17,31.09,30.97,30.91,31.06,30.97,30.88,31.00,30.87,30.76,30.81,30.97,30.78,30.69,30.86,30.90,30.68,30.93,31.04,31.00,31.02,31.02,31.00,31.11,30.88,31.00,31.08,31.07,30.98,31.17,31.19,31.07,31.17,31.29,31.29,31.28,31.31,31.38,31.42,31.34,31.39,31.32,31.37,31.35,31.24,31.25,31.27,31.24,31.17,31.18,31.20,31.00,31.09,31.09,30.92,30.96,30.99,30.93,30.78,30.70,30.88,30.80,30.68,30.73,30.81,30.91,30.82,30.86,30.99,30.70,30.85,31.13,31.19,30.94,31.02,31.22,31.17,31.17,31.22,31.30,31.32,31.27,31.34,31.38,31.39,31.40,31.44,31.48,31.48,31.48,31.45,31.45,31.47,31.46,31.38,31.45,31.46,31.38,31.39,31.43,31.48,31.39,31.28,31.33,31.32,31.24,31.13,31.19,31.34,31.24,31.10,31.32,31.36,31.38,31.38,31.46,31.50,31.50,31.43,31.51,31.47,31.47,31.53,31.48,31.48,31.49,31.46,31.35,31.33,31.42,31.26,31.39,31.40,31.38,31.23,31.23,31.33,31.25,31.28,31.22,31.26,31.24,31.20,31.13,31.21,31.27,31.18,31.16,31.28,31.28,31.21,31.28,31.36,31.28,31.31,31.36,31.40,31.38,31.40,31.43,31.38,31.34,31.19,31.27,31.34,31.21,31.19,31.31,31.25,31.21,31.19,31.31,31.23,31.22,31.28,31.25,31.25,31.26,31.31,31.29,31.25,31.31,31.40,31.41,31.47,31.33,31.41,31.46,31.38,31.33,31.44,31.44,31.36,31.44,31.45,31.41,31.30,31.37,31.42,31.39,31.36,31.44,31.48,31.43,31.42,31.43],[26.55,26.24,24.63,24.42,23.23,21.82,20.70,18.84,16.68,13.42,12.69,10.94,9.50,7.15,4.14,1.95,0.78,3.29,5.67,7.32,10.07,11.30,12.11,13.77,17.61,18.84,20.98,22.74,23.13,21.91,25.36,24.98,22.65,24.23,25.64,25.32,23.81,25.09,26.19,27.16,27.47,26.43,26.33,27.68,27.48,26.14,27.11,27.96,27.21,26.93,27.72,28.49,27.44,27.59,28.37,28.69,29.30,29.07,29.54,29.09,29.50,29.30,28.51,28.96,29.14,28.26,28.08,28.74,28.46,27.33,27.74,28.32,27.65,26.79,27.61,27.68,26.66,26.66,27.24,27.13,26.05,26.21,27.25,27.76,27.45,26.69,25.91,26.81,24.73,25.47,25.78,26.52,26.88,26.80,27.30,28.04,28.00,27.87,28.76,28.93,29.15,29.81,29.63,29.48,29.85,29.93,29.65,29.28,29.51,29.45,28.86,29.39,29.33,28.47,28.98,29.14,28.63,28.07,27.07,25.54,27.99,27.65,26.57,27.07,28.21,27.79,26.96,28.07,28.45,27.78,28.94,28.29,29.33,29.21,29.50,29.54,29.83,29.64,29.74,29.91,29.87,30.07,29.91,30.10,30.09,29.74,29.86,30.18,29.86,29.73,29.98,30.05,29.71,29.33,29.04,29.41,29.31,28.62,28.86,29.31,28.75,28.31,28.72,29.03,28.43,28.02,28.79,28.91,28.11,27.94,26.79,27.32,25.48,26.17,25.59,26.19,27.24,26.84,26.97,27.83,28.18,28.03,28.44,28.78,28.99,28.88,29.13,29.38,29.61,29.65,29.65,29.83,29.96,29.91,30.22,30.14,29.92,29.81,29.92,29.70,29.74,29.64,29.60,29.19,29.39,29.34,28.99,28.77,29.14,28.83,28.23,28.22,28.57,27.91,27.24,27.82,27.65,26.12,25.80,27.28,26.15,24.63,25.73,26.52,24.87,24.04,25.95,26.50,25.48,23.56,21.60,22.55,24.18,23.28,20.67,23.05,24.00,22.39,21.28,24.42,24.45,23.61,23.65,25.76,25.35,24.88,25.53,25.43,23.40,22.19,20.25,18.63,20.65,20.43,18.14,17.60,20.32,19.55,17.69,20.40,22.15,20.10,20.14,23.03,23.15,22.87,23.10,24.92,24.92,24.58,25.73,23.99,25.78,25.09,22.51,23.86,24.73,22.88,22.28,24.24,24.08,22.15,22.54,23.90,23.77,22.10,24.21,25.30,24.09,22.87,25.73,25.86,23.74,24.23,25.70,27.28,27.38,26.45,27.64,28.10,26.95,26.80,27.65,27.62,27.47,26.16,26.54,27.64,26.36,25.24,26.82,27.03,25.26,25.57,26.87,26.73,27.62,27.03,26.75,27.78,27.09,26.57,27.87,27.91,26.66,26.58,27.73,26.44,27.45,27.00,25.26,25.72,27.03,27.61,26.25,27.49,25.85,25.95,26.28,25.35,24.11,24.81,25.20,23.19,21.69,23.56,21.98,20.65,23.27,23.64,22.14,21.79,24.18,23.60,22.45,23.94,25.23,24.86,24.95,26.27,26.88,27.42,28.19,27.04,27.66,26.11,27.35,27.34,25.73,25.59,27.00,26.34,24.85,26.16,27.35,25.78,25.41,27.15,27.50,26.11,26.62,27.99,27.39,26.37,27.50,28.21,28.24,28.52,27.27,27.74,28.77,28.20,27.00,28.31,28.64,27.61,27.76,28.88,28.67,27.79,28.91,28.90,28.06,28.59,29.29,29.20,28.70,29.50,29.84,29.42,29.21,29.85,29.97,29.52,29.64,30.07,29.97,29.65,30.05,30.28,30.08,29.86,29.73,29.95,29.91,29.88,29.82,30.02,29.97,29.62,29.91,30.10,29.89,29.67,29.97,30.14,29.80,29.67,30.06,29.85,29.67,29.89,30.00,29.89,29.59,29.74,29.86,29.52,29.43,29.74,29.67,29.00,29.29,29.44,29.31,28.83,29.50,29.53,28.85,28.93,29.56,29.52,29.10,29.44,29.68,29.34,29.07,29.39,29.14,28.07,28.59,28.99,28.19,27.65,28.46,28.69,27.45,27.70,28.78,28.54,27.64,28.51,28.99,28.04,28.06,29.20,29.13,28.34,28.97,29.58,29.06,29.62,29.66,29.51,29.62,29.28,28.94,29.07,28.76,28.17,27.92,27.88,27.04,26.19,26.64,27.87,27.84,28.40,28.60,28.72,29.07,29.29,29.45,29.69,29.90,30.10,30.05,30.30,30.14,30.21,30.37,30.44,30.40,30.49,30.54,30.46,30.43,30.48,30.29,30.37,30.50,30.30,30.45,30.51,30.43,30.24,30.26,30.34,30.23,30.19,30.18,30.05,30.21,30.21,30.16,30.01,30.20,30.28,29.91,30.15,30.29,30.13,30.11,30.24,30.33,30.24,30.25,30.43,30.52,30.40,30.47,30.44,30.54,30.34,30.61,30.59,30.21,30.44,30.62,30.45,30.28,30.48,30.55,30.30,30.38,30.53,30.41,30.33,30.52,30.63,30.42,30.36,30.57,30.69,30.77,30.83,30.52,30.66,30.79,30.53,30.39,30.73,30.78,30.58,30.45,30.71,30.71,30.42,30.53,30.71,30.62,30.50,30.70,30.81,30.62,30.54,30.47,31.46,31.43,31.33,31.38,31.35,31.24,31.33,31.34,31.29,31.22,31.35,31.32,31.10,31.23,31.07,30.90,30.61,31.05,31.08,31.24,31.27,31.40,31.44,31.45,31.51,31.48,31.49,31.51,31.49,31.38,31.42,31.47,31.40,31.38,31.43,31.45,31.38,31.34,31.45,31.47,31.45,31.40,31.40,31.44,31.42,31.33,31.40,31.40,31.35,31.37,31.41,31.39,31.32,31.37,31.41,31.41,31.45,31.46,31.47,31.45,31.52,31.53,31.43,31.48,31.54,31.48,31.45,31.53,31.55,31.46,31.50,31.53,31.51,31.50,31.51,31.55,31.48,31.50,31.55,31.57,31.52,31.55,31.55,31.56,31.58,31.51,31.53,31.50,31.49,31.44,31.46,31.49,31.49,31.39,31.53,31.53,31.52,31.45,31.52,31.56,31.55,31.59,31.59,31.55,31.56,31.55,31.56,31.53,31.54,31.55,31.51,31.56,31.55,31.50,31.54,31.57,31.53,31.56,31.53,31.51,31.48,31.52,31.44,31.46,31.50,31.44,31.38,31.46,31.46,31.35,31.41,31.36,31.38,31.39,31.42,31.37,31.37,31.30,31.30,31.31,31.33,31.33,31.25,31.31,31.35,31.23,31.24,31.38,31.37,31.29,31.38,31.44,31.46,31.39,31.44,31.44,31.30,31.34,31.42,31.39,31.30,31.36,31.39,31.36,31.27,31.36,31.40,31.35,31.31,31.35,31.23,31.24,31.19,31.29,31.25,31.16,31.28,31.31,31.20,31.17,31.34,31.31,31.19,31.22,31.33,31.29,31.17,31.22,31.31,31.24,31.14,31.26,31.31,31.25,31.30,31.25,31.18,31.26,31.17,31.15,31.14,31.10,31.07,31.10,31.13,31.03,30.98,31.09,31.08,30.99,30.98,31.18,31.10,30.94,31.16,31.26,31.17,30.98,31.12,31.24,30.94,31.03,31.25,31.21,31.13,31.23,31.27,31.30,31.19,31.35,31.25,31.22,31.13,31.05,31.06,31.06,31.00,31.06,31.00,30.89,30.89,30.83,30.87,30.82,30.79,30.68,30.78,30.99,30.98,31.09,31.01,31.25,31.16,30.98,31.19,31.22,31.07,31.09,31.22,31.24,31.00,31.12,31.20,31.14,31.10,31.16,31.24,31.24,31.25,31.32,31.37,31.37,31.30,31.35,31.35,31.27,31.25,31.28,31.26,31.15,31.30,31.30,31.16,31.23,31.32,31.28,31.06,31.21,31.32,31.26,31.26,31.30,31.19,31.03,30.99,31.12,30.97,31.00,31.25,31.22,31.08,31.17,31.35,31.24,31.40,31.39,31.33,31.31,31.25,31.23,31.18,31.10,31.02,31.09,31.05,30.91,30.84,30.75,30.78,30.89,30.83,30.92,30.92,30.86,30.90,31.06,30.74,30.97,30.89,31.10,31.14,30.98,31.07,31.12,31.22,31.40,31.37,31.17,31.24,31.37,31.19,31.17,31.32,31.28,31.30,31.18,31.21,31.29,30.99,31.07,31.21,31.12,30.97,30.90,30.86,30.81,30.84,30.76,30.60,30.72,30.64,30.65,30.48,30.63,30.79,30.88,31.06,30.77,30.74,30.95,30.92,30.87,31.05,31.16,31.13,30.93,31.10,31.26,31.23,31.06,31.25,31.38,31.21,31.26,31.44,31.45,31.47,31.46,31.35,31.28,31.33,31.25,31.08,31.15,31.13,31.09,30.93,31.02,31.22,31.01,30.84,31.04,30.97,30.84,30.77,30.89,30.85,30.70,30.84,30.80,30.69,30.64,30.81,30.69,30.57,30.75,30.79,30.57,30.81,30.93,30.85,30.90,30.88,30.89,30.98,30.74,30.90,30.99,30.92,30.85,31.08,31.10,30.98,31.09,31.23,31.23,31.21,31.27,31.34,31.39,31.30,31.36,31.30,31.32,31.32,31.19,31.20,31.23,31.19,31.09,31.09,31.13,30.87,30.96,30.96,30.75,30.82,30.84,30.73,30.67,30.57,30.76,30.64,30.56,30.59,30.64,30.71,30.65,30.71,30.82,30.58,30.69,31.00,31.03,30.80,30.90,31.10,31.01,31.06,31.14,31.21,31.26,31.20,31.26,31.30,31.35,31.35,31.37,31.43,31.44,31.43,31.42,31.40,31.44,31.40,31.34,31.41,31.39,31.30,31.31,31.35,31.41,31.31,31.15,31.27,31.24,31.16,31.00,31.08,31.26,31.14,30.99,31.22,31.30,31.31,31.33,31.43,31.46,31.47,31.39,31.48,31.44,31.43,31.50,31.44,31.44,31.45,31.43,31.30,31.29,31.37,31.23,31.36,31.35,31.34,31.18,31.20,31.31,31.21,31.21,31.16,31.18,31.18,31.13,31.04,31.15,31.21,31.10,31.09,31.25,31.22,31.14,31.25,31.33,31.22,31.25,31.32,31.36,31.35,31.36,31.38,31.34,31.29,31.09,31.20,31.29,31.15,31.11,31.26,31.21,31.16,31.13,31.29,31.19,31.15,31.24,31.23,31.22,31.21,31.29,31.25,31.20,31.29,31.36,31.37,31.45,31.30,31.37,31.43,31.34,31.28,31.41,31.41,31.34,31.39,31.42,31.39,31.29,31.34,31.39,31.36,31.32,31.42,31.44,31.39,31.37,31.38],[27.07,27.07,25.35,24.68,24.17,23.71,22.34,20.76,18.95,16.18,14.62,12.36,10.45,9.17,7.06,4.30,2.16,0.77,3.27,5.46,7.89,9.50,10.68,12.08,15.76,18.28,19.66,22.54,22.51,21.55,24.96,24.53,21.19,22.57,25.24,24.78,22.21,23.65,25.48,26.75,26.92,25.42,25.55,27.19,26.84,25.11,26.40,27.50,26.49,26.32,27.37,28.18,27.13,27.40,28.32,28.41,29.09,28.93,29.36,28.91,29.42,29.15,28.41,28.74,28.98,28.05,27.77,28.53,28.22,26.87,27.31,28.23,27.28,26.24,27.33,27.58,26.23,26.46,27.20,27.02,26.04,26.60,27.30,27.63,26.88,26.30,26.05,26.59,24.68,24.66,25.06,26.45,26.75,26.46,26.85,27.90,27.75,27.72,28.66,28.81,28.84,29.73,29.54,29.04,29.73,29.86,29.44,28.97,29.41,29.33,28.54,29.17,29.16,28.19,28.82,28.97,28.44,27.97,26.71,26.00,27.62,27.48,26.28,27.00,27.93,27.46,26.79,27.87,28.34,27.38,28.69,28.08,29.09,28.89,29.33,29.23,29.68,29.36,29.41,29.65,29.64,29.83,29.64,29.87,29.86,29.42,29.67,29.90,29.56,29.38,29.68,29.81,29.45,28.88,28.58,29.03,29.03,28.18,28.52,29.02,28.47,27.92,28.52,28.83,28.06,27.68,28.53,28.69,27.90,27.56,26.35,26.85,24.69,25.42,24.59,25.23,26.72,25.86,26.05,27.46,27.83,27.39,28.03,28.53,28.59,28.47,28.84,29.11,29.13,29.33,29.47,29.60,29.61,29.58,29.97,29.87,29.59,29.53,29.67,29.51,29.48,29.26,29.28,28.89,29.07,29.11,28.69,28.45,28.86,28.54,27.81,28.00,28.28,27.65,26.64,27.49,27.48,25.67,25.28,26.97,26.08,24.50,25.43,26.46,24.92,24.32,26.22,26.92,25.72,24.35,21.17,22.86,24.61,22.66,20.02,24.11,24.15,22.31,22.54,25.16,24.44,23.61,24.63,25.97,25.30,24.94,26.03,25.70,24.11,23.12,22.66,19.39,21.30,22.22,19.33,17.35,20.87,18.70,16.95,16.16,20.34,18.04,18.35,20.80,22.68,22.98,23.40,24.12,24.55,24.57,25.48,24.14,25.19,24.43,22.32,23.36,23.61,22.34,20.77,22.35,21.92,20.53,21.03,22.45,22.04,20.70,23.98,24.92,23.40,23.61,25.73,25.88,24.14,24.79,25.97,27.07,26.98,26.14,27.24,27.89,26.22,26.16,27.38,27.03,26.80,24.85,25.29,27.08,25.11,24.36,25.96,26.58,24.98,25.04,26.72,26.30,27.62,26.87,26.50,27.69,27.11,26.76,27.79,27.99,26.97,27.13,28.08,26.96,27.98,27.51,26.17,26.31,27.71,28.01,26.92,27.80,26.43,26.63,27.19,26.13,25.13,25.74,25.98,24.15,22.73,24.13,22.74,21.78,24.71,24.65,23.47,23.63,25.56,24.62,23.68,25.38,26.00,25.94,25.84,26.78,27.36,27.43,28.18,27.31,27.70,26.14,27.57,27.73,26.30,25.72,27.33,26.90,25.64,26.65,27.94,26.65,25.88,27.84,27.96,26.61,27.31,28.28,28.04,27.26,27.93,28.41,28.57,28.75,27.57,28.00,28.96,28.62,27.49,28.49,28.81,27.96,28.19,29.02,28.89,27.93,28.94,29.07,28.17,28.58,29.26,29.15,28.55,29.28,29.73,29.14,28.97,29.60,29.80,29.28,29.53,29.84,29.77,29.38,29.88,30.07,29.84,29.68,29.42,29.74,29.71,29.47,29.48,29.80,29.70,29.35,29.60,29.88,29.60,29.32,29.67,29.88,29.53,29.37,29.75,29.57,29.35,29.57,29.74,29.62,29.28,29.33,29.55,29.24,29.09,29.45,29.35,28.69,29.03,29.22,29.05,28.55,29.27,29.25,28.51,28.72,29.41,29.36,28.83,29.26,29.55,29.21,28.71,29.12,28.95,27.86,28.24,28.67,28.12,27.62,28.12,28.44,27.40,27.39,28.52,28.26,27.34,28.24,28.67,27.98,27.77,28.90,28.95,28.06,28.59,29.29,28.74,29.34,29.43,29.31,29.39,29.04,28.72,28.94,28.86,28.21,27.82,28.06,27.14,26.20,26.76,28.14,27.86,28.38,28.58,28.89,28.79,29.16,29.31,29.38,29.71,29.84,29.83,30.13,30.00,29.88,30.15,30.19,30.12,30.32,30.34,30.25,30.29,30.28,30.09,30.16,30.37,30.11,30.29,30.44,30.28,29.99,30.18,30.18,30.01,29.95,29.98,29.77,29.95,30.03,29.82,29.75,29.99,30.02,29.57,29.93,30.09,29.89,29.77,29.99,30.12,29.97,29.99,30.21,30.34,30.14,30.26,30.22,30.35,30.18,30.44,30.43,29.99,30.26,30.52,30.27,30.14,30.30,30.46,30.10,30.18,30.44,30.31,30.16,30.38,30.57,30.39,30.27,30.48,30.64,30.63,30.74,30.43,30.51,30.72,30.52,30.25,30.61,30.67,30.52,30.32,30.61,30.59,30.22,30.35,30.60,30.53,30.29,30.55,30.70,30.49,30.33,30.36,31.48,31.40,31.39,31.41,31.39,31.32,31.37,31.38,31.33,31.32,31.40,31.40,31.27,31.34,31.21,31.08,31.02,30.89,31.15,31.23,31.34,31.41,31.43,31.48,31.52,31.52,31.50,31.53,31.49,31.43,31.40,31.48,31.41,31.40,31.41,31.45,31.39,31.34,31.47,31.45,31.44,31.37,31.38,31.42,31.42,31.34,31.37,31.38,31.33,31.35,31.39,31.39,31.31,31.35,31.39,31.40,31.45,31.47,31.48,31.44,31.52,31.52,31.42,31.47,31.54,31.46,31.43,31.52,31.53,31.43,31.48,31.53,31.50,31.48,31.50,31.54,31.48,31.49,31.55,31.57,31.53,31.57,31.56,31.59,31.59,31.51,31.54,31.50,31.50,31.43,31.47,31.48,31.46,31.38,31.52,31.52,31.51,31.45,31.53,31.56,31.55,31.60,31.60,31.56,31.58,31.57,31.57,31.53,31.57,31.57,31.51,31.56,31.55,31.50,31.54,31.57,31.53,31.57,31.55,31.53,31.49,31.50,31.45,31.46,31.50,31.39,31.38,31.46,31.43,31.35,31.39,31.35,31.37,31.40,31.42,31.38,31.39,31.31,31.31,31.33,31.36,31.34,31.29,31.34,31.37,31.27,31.28,31.38,31.38,31.30,31.40,31.46,31.48,31.40,31.45,31.43,31.31,31.34,31.44,31.38,31.31,31.35,31.38,31.36,31.26,31.34,31.36,31.35,31.28,31.32,31.22,31.23,31.18,31.29,31.24,31.15,31.28,31.30,31.19,31.19,31.33,31.30,31.19,31.24,31.32,31.32,31.21,31.24,31.32,31.25,31.22,31.29,31.35,31.30,31.33,31.29,31.22,31.28,31.19,31.19,31.17,31.13,31.07,31.13,31.16,31.05,31.00,31.11,31.13,31.03,30.96,31.18,31.11,30.93,31.09,31.22,31.12,30.82,31.09,31.16,30.86,30.94,31.22,31.17,31.11,31.20,31.30,31.34,31.25,31.40,31.27,31.32,31.24,31.02,31.14,31.10,30.97,31.03,30.96,30.85,30.93,30.82,30.87,30.84,30.81,30.70,30.80,30.96,30.98,31.25,31.03,31.24,31.20,30.92,31.19,31.25,30.97,31.01,31.23,31.25,30.88,31.04,31.23,31.14,31.04,31.17,31.27,31.22,31.25,31.35,31.39,31.39,31.31,31.32,31.36,31.31,31.26,31.27,31.29,31.16,31.29,31.32,31.16,31.20,31.31,31.30,31.04,31.22,31.35,31.32,31.26,31.32,31.27,31.00,31.00,31.14,30.96,31.00,31.26,31.23,31.06,31.19,31.36,31.24,31.40,31.37,31.29,31.28,31.21,31.23,31.14,31.07,31.04,31.07,31.05,30.89,30.88,30.77,30.80,30.95,30.81,30.94,31.00,30.98,30.93,31.10,30.77,30.94,30.92,31.16,31.22,31.00,31.07,31.15,31.27,31.43,31.42,31.18,31.28,31.42,31.33,31.24,31.36,31.40,31.41,31.28,31.36,31.35,31.05,31.11,31.27,31.18,30.94,30.84,30.88,30.90,30.79,30.83,30.70,30.71,30.64,30.69,30.56,30.59,30.82,30.91,31.04,30.78,30.72,30.87,30.94,30.83,31.00,31.23,31.13,30.93,31.19,31.34,31.24,31.08,31.34,31.41,31.25,31.31,31.48,31.47,31.50,31.48,31.36,31.31,31.37,31.30,31.12,31.20,31.19,31.11,30.94,31.06,31.26,31.02,30.86,31.11,30.98,30.85,30.85,31.02,30.84,30.76,30.94,30.87,30.71,30.76,30.92,30.75,30.66,30.81,30.87,30.60,30.85,30.98,30.90,30.92,30.94,30.93,31.04,30.75,30.91,31.03,30.99,30.88,31.07,31.11,30.98,31.10,31.20,31.22,31.22,31.23,31.32,31.37,31.27,31.34,31.27,31.30,31.29,31.16,31.18,31.22,31.15,31.09,31.09,31.11,30.89,31.01,30.98,30.73,30.84,30.83,30.78,30.75,30.68,30.81,30.71,30.62,30.70,30.71,30.79,30.73,30.74,30.82,30.68,30.71,31.00,31.00,30.77,30.87,31.05,30.95,31.05,31.05,31.16,31.23,31.15,31.23,31.24,31.31,31.31,31.34,31.41,31.43,31.42,31.40,31.39,31.42,31.39,31.31,31.39,31.39,31.27,31.29,31.36,31.42,31.34,31.20,31.23,31.23,31.11,30.97,31.05,31.22,31.12,31.05,31.24,31.29,31.33,31.33,31.41,31.46,31.47,31.37,31.47,31.43,31.43,31.50,31.44,31.44,31.47,31.43,31.29,31.29,31.38,31.21,31.35,31.37,31.36,31.16,31.21,31.31,31.19,31.23,31.16,31.19,31.19,31.17,31.03,31.14,31.22,31.13,31.07,31.24,31.23,31.11,31.21,31.31,31.23,31.23,31.30,31.36,31.35,31.34,31.37,31.34,31.30,31.13,31.23,31.29,31.14,31.13,31.28,31.22,31.14,31.15,31.29,31.17,31.17,31.24,31.20,31.21,31.23,31.30,31.26,31.22,31.29,31.37,31.40,31.46,31.29,31.38,31.45,31.35,31.26,31.41,31.41,31.34,31.39,31.41,31.37,31.26,31.32,31.38,31.35,31.32,31.41,31.43,31.39,31.36,31.39],[26.56,26.37,25.24,24.64,23.88,24.05,23.16,21.35,20.11,18.07,16.29,14.95,12.33,11.00,9.23,7.53,5.23,2.37,0.79,3.11,5.53,7.08,9.09,10.54,13.20,15.61,17.14,20.44,20.70,18.06,22.50,21.67,18.91,20.16,22.44,21.93,19.85,20.45,23.28,24.60,24.70,23.57,23.29,25.22,25.09,22.93,24.51,25.67,24.35,24.25,25.69,26.64,25.15,25.73,27.07,27.33,28.24,27.98,28.33,27.65,28.35,28.09,26.90,27.38,27.71,26.71,26.16,27.18,27.04,25.29,25.56,26.72,25.61,24.27,25.34,25.85,24.34,24.10,24.87,25.04,23.34,24.29,25.17,25.72,25.58,24.52,23.19,24.49,22.63,22.21,23.28,24.71,24.94,24.80,25.47,26.73,26.59,26.28,27.69,27.73,27.72,28.75,28.71,28.30,28.75,28.88,28.56,28.22,28.74,28.60,27.63,28.40,28.29,27.45,28.05,27.97,27.25,27.10,25.34,24.54,26.51,26.11,24.57,26.08,27.15,25.88,24.92,27.09,27.48,26.19,27.93,27.34,28.44,28.02,28.63,28.26,28.81,28.79,28.67,29.08,29.02,28.97,28.78,28.90,29.09,28.28,28.46,28.94,28.52,27.99,28.67,28.88,28.42,27.56,27.11,27.70,27.48,26.43,27.17,27.75,26.51,26.17,27.08,27.59,26.55,26.02,27.39,27.53,26.61,26.34,24.47,25.06,22.92,23.32,22.46,23.50,24.83,24.05,24.38,25.69,25.97,25.68,26.37,26.76,27.06,27.19,27.35,27.54,27.48,27.86,28.44,28.43,28.49,28.60,29.14,29.05,28.64,28.75,28.82,28.42,28.47,28.35,28.39,27.54,27.97,28.11,27.57,27.19,27.59,27.44,26.32,26.43,26.97,26.52,25.21,26.13,26.16,24.25,23.56,25.33,24.66,22.66,24.04,25.31,23.46,22.77,24.65,25.53,24.54,23.64,20.52,22.60,24.17,21.33,20.32,23.49,22.93,19.96,21.20,23.09,22.37,20.73,22.17,24.24,22.86,21.99,24.34,23.59,20.90,20.91,20.65,17.88,17.26,18.20,18.00,16.19,17.31,17.12,15.60,13.96,16.92,17.07,14.31,16.79,19.42,19.49,19.15,21.90,22.81,22.73,23.85,21.41,22.20,21.28,19.46,19.57,19.67,18.11,16.19,17.11,17.90,16.71,17.18,18.09,19.38,16.49,19.03,21.32,20.51,19.27,22.74,23.49,21.19,20.76,23.34,25.47,25.15,23.40,25.47,26.01,24.06,23.51,25.82,24.84,25.02,22.88,23.34,24.75,22.59,20.80,23.40,24.46,21.01,21.83,24.70,23.87,26.21,25.13,24.86,26.82,26.29,25.44,26.85,27.07,25.93,26.04,27.38,26.25,27.12,26.78,25.16,25.56,27.03,27.13,26.02,27.01,25.60,25.67,26.24,25.31,24.15,24.65,25.02,23.66,22.50,23.73,22.75,21.87,23.51,23.89,22.85,22.60,24.17,23.60,21.75,23.76,24.70,24.13,24.21,25.87,26.43,26.67,27.20,26.43,26.80,24.91,26.68,26.71,24.96,25.02,26.41,25.88,24.89,26.14,26.91,25.74,25.41,27.00,27.16,25.85,26.13,27.38,27.44,26.47,27.18,27.63,27.91,28.20,26.91,27.23,28.29,27.89,26.80,27.76,28.15,27.16,27.12,28.31,28.12,27.16,28.23,28.38,27.27,27.78,28.52,28.24,27.81,28.46,28.98,28.31,28.08,28.80,28.95,28.35,28.70,29.09,28.93,28.33,29.01,29.37,29.16,29.04,28.53,28.90,29.13,28.57,28.50,29.07,28.98,28.33,28.80,29.21,28.81,28.46,28.92,29.17,28.79,28.70,29.17,28.79,28.71,29.03,29.09,29.05,28.67,28.46,28.71,28.49,28.24,28.51,28.31,27.79,27.98,28.40,28.15,27.47,28.59,28.39,27.43,27.62,28.46,28.51,27.62,28.42,28.80,28.64,27.79,28.01,27.92,26.99,27.21,27.43,27.07,26.53,26.81,27.09,26.23,26.00,27.08,26.70,25.89,27.08,27.32,26.74,26.64,28.18,27.96,27.25,28.17,28.80,28.17,28.68,28.74,28.69,28.67,28.09,27.69,27.88,27.81,27.17,26.82,27.47,26.93,25.42,26.48,27.37,26.53,27.12,27.65,27.92,27.59,28.31,28.58,28.68,29.10,29.43,29.40,29.67,29.58,29.45,29.59,29.70,29.65,29.80,29.92,29.79,29.79,29.80,29.58,29.65,29.88,29.57,29.80,29.96,29.79,29.50,29.62,29.60,29.46,29.44,29.40,29.21,29.41,29.39,29.17,28.98,29.34,29.40,28.78,29.20,29.51,29.11,29.13,29.32,29.60,29.33,29.23,29.67,29.85,29.69,29.79,29.83,29.88,29.73,29.93,29.89,29.47,29.81,29.98,29.78,29.66,29.70,29.88,29.67,29.72,29.85,29.69,29.68,29.75,29.88,29.85,29.83,29.88,30.09,30.16,30.24,29.97,30.08,30.23,30.03,29.72,30.20,30.22,29.90,29.95,30.13,30.11,29.74,29.94,30.12,30.06,29.83,30.11,30.26,30.04,29.98,29.76,31.42,31.38,31.29,31.34,31.28,31.21,31.29,31.31,31.23,31.19,31.31,31.28,31.16,31.31,31.16,30.95,30.80,30.98,30.75,31.00,31.05,31.25,31.22,31.33,31.45,31.44,31.43,31.42,31.43,31.30,31.30,31.37,31.27,31.22,31.29,31.29,31.26,31.19,31.39,31.30,31.27,31.22,31.23,31.29,31.30,31.18,31.24,31.25,31.20,31.20,31.27,31.28,31.16,31.19,31.32,31.31,31.33,31.36,31.37,31.33,31.39,31.42,31.32,31.35,31.40,31.37,31.32,31.38,31.42,31.32,31.37,31.40,31.41,31.39,31.35,31.43,31.38,31.39,31.46,31.50,31.45,31.52,31.47,31.53,31.52,31.41,31.46,31.41,31.45,31.34,31.37,31.40,31.35,31.25,31.46,31.44,31.42,31.36,31.45,31.46,31.48,31.59,31.57,31.51,31.49,31.49,31.50,31.45,31.52,31.51,31.46,31.50,31.47,31.44,31.48,31.50,31.44,31.49,31.45,31.47,31.36,31.42,31.32,31.32,31.42,31.32,31.21,31.36,31.36,31.20,31.29,31.17,31.29,31.31,31.34,31.26,31.28,31.17,31.13,31.21,31.24,31.20,31.14,31.20,31.25,31.07,31.10,31.23,31.25,31.14,31.24,31.34,31.35,31.23,31.31,31.29,31.13,31.13,31.31,31.23,31.13,31.22,31.28,31.21,31.04,31.20,31.29,31.22,31.10,31.19,31.00,30.99,30.94,31.14,31.07,30.86,31.11,31.10,30.95,30.96,31.15,31.06,30.92,31.07,31.11,31.14,30.99,31.08,31.15,31.03,31.03,31.11,31.20,31.17,31.18,31.13,31.02,31.15,31.00,30.94,31.02,30.93,30.82,30.89,30.95,30.82,30.72,30.83,30.87,30.72,30.64,30.92,30.79,30.57,30.79,31.01,30.85,30.48,30.83,31.01,30.66,30.69,31.05,30.96,30.89,30.96,31.13,31.20,31.00,31.29,31.06,31.13,31.03,30.79,30.88,30.83,30.63,30.75,30.69,30.56,30.52,30.47,30.62,30.58,30.35,30.28,30.54,30.67,30.66,30.95,30.60,30.96,30.82,30.57,30.92,30.99,30.65,30.77,30.95,30.94,30.62,30.83,30.90,30.88,30.81,30.89,31.04,31.00,31.04,31.15,31.26,31.26,31.11,31.19,31.18,31.13,31.07,31.08,31.07,30.96,31.07,31.11,30.90,30.96,31.06,31.05,30.70,30.85,31.10,31.04,30.93,31.11,31.02,30.71,30.69,30.94,30.78,30.64,31.02,31.02,30.71,30.83,31.15,30.94,31.24,31.22,31.07,31.06,30.94,31.04,30.88,30.75,30.78,30.70,30.77,30.58,30.74,30.53,30.56,30.81,30.69,30.69,30.92,30.92,30.77,30.95,30.69,30.83,30.85,31.01,31.08,30.80,30.98,31.03,31.13,31.32,31.31,31.03,31.11,31.24,31.17,31.04,31.17,31.22,31.23,31.12,31.22,31.16,30.76,30.88,31.09,30.97,30.71,30.56,30.54,30.61,30.61,30.54,30.30,30.51,30.51,30.56,30.45,30.54,30.63,30.66,30.86,30.68,30.55,30.66,30.75,30.70,30.80,31.02,30.98,30.75,30.98,31.17,31.11,30.91,31.16,31.28,31.07,31.12,31.37,31.36,31.44,31.40,31.26,31.18,31.26,31.14,30.97,31.13,31.06,31.01,30.91,30.94,31.15,30.93,30.78,30.95,30.85,30.78,30.75,30.83,30.68,30.65,30.80,30.60,30.54,30.56,30.70,30.51,30.45,30.60,30.57,30.31,30.61,30.72,30.59,30.69,30.61,30.59,30.80,30.43,30.64,30.79,30.72,30.59,30.84,30.88,30.74,30.84,31.06,31.02,31.03,31.08,31.22,31.24,31.15,31.25,31.16,31.20,31.19,31.00,31.03,31.05,30.93,30.87,30.89,30.87,30.61,30.71,30.69,30.47,30.58,30.58,30.51,30.54,30.40,30.59,30.55,30.44,30.57,30.63,30.73,30.61,30.67,30.69,30.38,30.45,30.85,30.79,30.45,30.59,30.82,30.70,30.80,30.81,30.93,31.07,30.98,31.08,31.13,31.24,31.23,31.25,31.35,31.36,31.35,31.34,31.30,31.33,31.29,31.20,31.30,31.27,31.12,31.16,31.26,31.33,31.19,30.92,31.07,31.07,30.88,30.73,30.90,31.05,30.91,30.84,31.06,31.11,31.19,31.21,31.34,31.38,31.40,31.29,31.40,31.37,31.35,31.44,31.37,31.36,31.41,31.35,31.19,31.20,31.30,31.08,31.24,31.25,31.24,31.01,31.04,31.20,31.06,31.12,31.02,30.99,31.00,31.00,30.76,30.97,31.04,30.90,30.86,31.10,31.07,30.87,31.10,31.21,31.07,31.08,31.18,31.26,31.26,31.25,31.24,31.25,31.15,30.96,31.07,31.14,30.94,30.96,31.14,31.08,30.94,30.98,31.16,31.03,31.03,31.09,31.10,31.07,31.10,31.14,31.12,31.06,31.18,31.29,31.35,31.40,31.16,31.29,31.38,31.20,31.18,31.35,31.33,31.24,31.34,31.35,31.27,31.15,31.24,31.30,31.27,31.25,31.34,31.35,31.31,31.30,31.35],[26.98,26.81,25.41,24.96,24.32,24.27,23.58,22.06,21.32,18.63,18.09,17.08,13.78,12.60,10.58,8.51,6.69,4.46,2.05,0.77,2.77,4.80,7.26,8.79,10.45,12.56,14.15,17.25,17.25,16.15,19.18,17.57,15.38,16.69,19.76,18.52,17.01,18.45,20.68,22.53,22.76,21.07,21.20,23.39,23.23,21.61,22.69,23.84,23.02,22.79,23.92,24.62,23.52,24.13,25.53,25.62,26.80,26.63,27.13,26.01,26.90,26.59,24.93,25.58,25.93,24.96,24.03,25.18,25.08,23.23,23.32,24.34,23.49,21.36,22.82,23.44,21.65,20.78,22.30,21.95,19.12,21.30,22.50,23.30,22.61,21.71,20.26,21.44,20.23,20.21,21.51,22.63,22.33,22.88,23.86,24.67,24.63,24.59,25.71,25.94,26.21,27.48,27.48,26.93,27.45,27.53,27.41,27.06,27.46,27.36,26.09,26.84,26.86,25.34,26.26,26.58,25.77,25.05,23.52,23.66,24.69,24.10,23.10,24.27,25.17,24.46,23.63,25.42,25.73,24.38,26.24,26.09,27.16,26.84,27.44,27.04,27.69,27.59,27.56,27.85,28.08,27.97,27.48,27.69,27.82,26.98,27.19,27.54,27.07,26.70,27.29,27.69,26.95,25.95,25.63,26.07,26.13,25.13,25.95,26.12,25.32,24.62,25.30,26.00,25.15,24.46,25.58,26.01,25.05,24.66,23.36,23.95,21.24,22.18,20.81,22.14,23.57,22.81,23.12,24.35,24.62,24.31,25.20,25.67,25.92,26.28,26.31,26.38,26.13,26.79,27.20,27.06,27.35,27.56,28.17,28.08,27.35,27.77,27.90,27.36,27.22,27.17,27.32,26.37,26.81,27.01,26.78,26.17,26.58,26.70,25.38,25.34,26.08,25.37,24.04,24.95,25.15,23.05,22.43,24.19,23.59,21.08,22.32,23.96,21.84,21.44,23.31,24.41,23.42,22.14,19.10,20.98,22.36,19.85,19.08,21.77,21.18,18.64,19.85,21.83,20.61,19.81,21.26,22.75,21.37,20.66,22.47,21.90,19.81,19.46,19.20,16.23,16.07,17.68,16.58,15.05,16.44,16.75,14.49,12.33,15.07,15.83,14.88,15.79,18.14,18.44,19.28,19.62,21.05,21.75,22.45,20.69,21.19,20.33,18.68,18.68,19.62,17.54,14.87,17.15,16.77,14.43,16.11,17.70,17.57,15.54,18.35,19.81,18.53,18.03,20.65,21.42,19.53,20.36,21.89,23.65,23.58,22.53,23.60,24.59,22.68,22.14,24.21,23.80,23.36,21.15,22.18,23.79,21.77,20.23,22.35,23.17,20.91,21.06,23.23,22.85,24.41,23.63,23.31,25.41,24.85,24.02,25.88,26.08,24.70,25.16,26.61,25.23,26.30,26.06,24.40,24.82,26.21,26.31,25.32,25.93,24.87,25.22,25.93,24.63,23.69,24.45,24.46,23.23,21.90,23.22,21.60,21.25,23.10,23.17,21.63,21.71,23.49,22.35,20.99,22.66,23.77,22.95,22.67,24.65,25.27,25.03,26.20,25.16,25.53,23.17,25.26,25.72,24.26,23.60,25.63,25.22,24.03,25.06,26.21,25.14,24.41,26.26,26.45,25.51,25.61,26.71,26.72,26.09,26.67,26.81,27.15,27.29,26.23,26.31,27.45,27.32,25.99,26.97,27.33,26.41,26.36,27.67,27.36,26.26,27.51,27.62,26.28,26.87,27.84,27.43,26.76,27.51,28.08,27.58,27.24,27.84,28.25,27.64,27.89,28.31,28.09,27.57,28.26,28.58,28.40,28.45,27.78,28.14,28.51,27.77,27.79,28.39,28.32,27.44,27.99,28.46,28.16,27.72,28.17,28.42,27.93,27.71,28.40,27.92,27.73,28.19,28.31,28.29,27.72,27.61,27.96,27.63,27.33,27.79,27.58,27.02,26.97,27.76,27.34,26.49,27.76,27.71,26.73,26.82,27.71,27.81,26.84,27.68,27.80,27.64,26.86,27.25,27.21,25.95,26.55,26.66,26.20,25.54,26.17,26.23,25.25,25.22,26.37,25.78,25.01,26.14,26.37,25.87,25.75,26.89,26.94,26.48,27.04,27.60,27.33,27.74,27.73,27.66,27.47,26.97,26.72,27.01,26.87,26.16,26.04,26.70,25.81,24.22,25.09,26.49,25.59,26.05,26.76,26.97,26.67,27.52,27.95,27.52,28.30,28.53,28.57,28.83,28.66,28.53,28.86,28.96,28.86,29.17,29.14,29.05,29.09,29.03,28.73,28.76,29.17,28.63,29.08,29.39,29.09,28.57,28.89,28.90,28.59,28.81,28.76,28.47,28.67,28.58,28.38,28.13,28.55,28.62,27.96,28.48,28.73,28.33,28.34,28.60,28.86,28.47,28.47,29.00,29.09,28.91,29.03,29.09,29.14,28.99,29.26,29.20,28.61,29.06,29.32,28.98,28.86,29.02,29.21,28.83,28.97,29.31,29.06,28.85,29.09,29.40,29.28,29.08,29.42,29.67,29.82,29.87,29.40,29.43,29.75,29.51,29.06,29.60,29.76,29.43,29.24,29.57,29.58,28.85,29.17,29.54,29.39,29.00,29.36,29.66,29.37,29.01,29.06,31.42,31.31,31.27,31.31,31.29,31.18,31.29,31.29,31.22,31.22,31.32,31.30,31.18,31.31,31.22,31.19,30.93,31.03,31.02,30.78,31.09,31.17,31.16,31.26,31.35,31.36,31.32,31.40,31.39,31.27,31.27,31.34,31.23,31.21,31.23,31.26,31.19,31.15,31.30,31.25,31.23,31.17,31.21,31.23,31.23,31.16,31.24,31.20,31.15,31.19,31.24,31.22,31.13,31.18,31.26,31.25,31.29,31.35,31.32,31.29,31.35,31.40,31.29,31.33,31.38,31.33,31.26,31.36,31.41,31.29,31.32,31.38,31.36,31.35,31.33,31.41,31.35,31.35,31.43,31.46,31.42,31.47,31.44,31.51,31.50,31.39,31.41,31.35,31.37,31.31,31.32,31.34,31.33,31.27,31.41,31.41,31.38,31.31,31.43,31.47,31.46,31.55,31.55,31.47,31.49,31.47,31.48,31.43,31.49,31.50,31.42,31.50,31.44,31.39,31.45,31.49,31.39,31.46,31.42,31.40,31.31,31.33,31.29,31.29,31.33,31.19,31.21,31.32,31.30,31.12,31.21,31.12,31.21,31.25,31.26,31.19,31.20,31.09,31.07,31.13,31.17,31.13,31.08,31.13,31.17,31.01,31.08,31.16,31.17,31.06,31.18,31.28,31.30,31.18,31.27,31.25,31.07,31.11,31.27,31.16,31.05,31.17,31.21,31.16,30.98,31.13,31.20,31.12,31.03,31.14,30.96,30.93,30.92,31.09,31.09,30.88,31.01,31.07,30.88,30.85,31.07,30.97,30.83,30.98,31.07,31.05,30.91,31.00,31.06,30.95,30.98,31.07,31.11,31.08,31.09,31.01,30.97,31.06,30.87,30.93,30.91,30.78,30.66,30.75,30.80,30.59,30.52,30.69,30.74,30.51,30.40,30.78,30.68,30.41,30.67,30.88,30.70,30.38,30.77,30.85,30.55,30.67,31.02,30.88,30.80,31.01,31.10,31.11,31.02,31.21,31.07,31.08,30.97,30.74,30.86,30.84,30.46,30.72,30.67,30.39,30.36,30.34,30.52,30.36,30.31,30.24,30.30,30.54,30.65,30.87,30.67,31.00,30.80,30.46,30.97,31.01,30.61,30.74,31.04,31.02,30.51,30.74,30.96,30.75,30.84,30.90,31.04,31.00,31.05,31.12,31.18,31.22,31.07,31.15,31.11,31.14,31.04,31.05,31.06,30.86,31.04,31.11,30.85,30.88,31.06,31.04,30.64,30.91,31.07,31.02,31.03,31.05,30.98,30.53,30.68,30.82,30.59,30.68,30.94,30.89,30.79,30.92,31.07,30.88,31.17,31.17,31.06,30.94,30.86,31.03,30.79,30.75,30.76,30.78,30.64,30.51,30.46,30.28,30.36,30.63,30.47,30.53,30.77,30.79,30.57,30.85,30.55,30.56,30.68,30.91,30.93,30.70,30.80,30.86,30.96,31.20,31.19,30.92,31.03,31.17,31.10,30.99,31.17,31.17,31.18,31.09,31.12,31.11,30.82,30.89,31.05,30.91,30.64,30.58,30.30,30.55,30.36,30.36,30.23,30.34,30.34,30.32,30.22,30.28,30.32,30.38,30.61,30.36,30.27,30.52,30.55,30.47,30.70,30.91,30.75,30.62,30.93,31.06,30.92,30.83,31.11,31.18,30.97,31.10,31.30,31.25,31.35,31.26,31.16,31.01,31.11,30.99,30.81,30.98,30.92,30.84,30.74,30.77,30.98,30.75,30.60,30.78,30.61,30.57,30.53,30.65,30.46,30.40,30.61,30.44,30.31,30.38,30.52,30.34,30.27,30.38,30.40,30.15,30.37,30.53,30.39,30.50,30.36,30.32,30.58,30.34,30.38,30.62,30.51,30.42,30.66,30.72,30.57,30.73,30.90,30.87,30.91,30.97,31.10,31.15,31.05,31.16,31.07,31.09,31.08,30.84,30.87,30.95,30.76,30.70,30.66,30.73,30.38,30.54,30.34,30.25,30.41,30.31,30.14,30.28,30.24,30.33,30.21,30.15,30.33,30.41,30.40,30.31,30.39,30.40,30.12,30.19,30.58,30.52,30.20,30.33,30.63,30.54,30.61,30.61,30.77,30.95,30.81,30.99,31.01,31.11,31.11,31.14,31.24,31.28,31.27,31.24,31.20,31.24,31.14,31.07,31.20,31.15,31.00,31.05,31.18,31.24,31.09,30.87,30.93,30.87,30.75,30.49,30.68,30.95,30.75,30.74,30.93,30.99,31.08,31.07,31.24,31.27,31.32,31.19,31.33,31.28,31.26,31.39,31.31,31.28,31.35,31.28,31.09,31.16,31.24,31.04,31.19,31.21,31.18,30.92,31.03,31.12,30.92,30.96,30.83,30.82,30.88,30.80,30.55,30.77,30.91,30.73,30.66,30.98,30.98,30.71,30.97,31.10,30.95,30.94,31.06,31.16,31.15,31.15,31.14,31.13,31.06,30.79,30.93,31.05,30.80,30.79,31.00,31.00,30.83,30.79,31.08,30.97,30.86,30.99,31.04,30.98,30.97,31.07,31.11,31.03,31.10,31.23,31.27,31.32,31.09,31.24,31.32,31.21,31.12,31.30,31.27,31.19,31.28,31.30,31.21,31.11,31.18,31.24,31.22,31.17,31.28,31.28,31.22,31.20,31.27],[26.58,26.00,24.62,24.17,23.90,23.28,22.92,21.90,20.84,18.78,18.52,18.15,14.90,14.58,13.49,12.23,8.95,6.71,4.20,1.37,0.77,2.29,4.17,5.86,7.35,9.69,10.43,13.29,13.47,12.16,15.22,14.09,11.93,14.32,16.28,16.14,15.05,16.15,18.28,18.68,19.00,17.73,17.69,18.70,19.56,17.88,18.56,19.02,18.94,18.92,19.57,19.76,19.50,20.37,21.71,21.47,22.31,22.61,23.35,21.85,23.28,22.47,21.14,21.27,21.96,20.25,19.20,20.93,20.57,18.72,18.40,20.05,19.17,17.43,18.35,19.19,17.43,17.97,19.27,18.80,15.69,18.23,18.30,19.20,18.20,17.02,15.72,17.32,15.72,15.77,17.87,18.76,17.44,18.76,20.28,20.29,20.13,21.27,22.26,22.11,22.31,24.14,24.49,23.24,23.77,24.09,23.98,23.06,24.13,23.61,22.31,23.17,22.71,22.20,23.08,22.35,21.44,20.66,19.58,18.73,20.01,20.66,18.74,19.63,21.00,20.64,19.51,21.04,21.11,20.42,22.08,22.01,23.19,23.04,23.79,22.81,23.97,24.35,24.11,24.83,25.05,24.66,24.32,24.40,24.01,22.98,23.15,23.84,22.99,22.03,23.85,24.17,23.39,22.34,21.91,22.34,21.66,20.91,22.15,21.41,20.75,20.27,20.93,21.30,20.46,19.96,21.03,21.64,20.12,20.26,18.60,19.62,17.42,17.41,16.29,17.94,19.08,18.67,19.39,20.71,20.67,20.47,20.70,21.33,22.07,22.70,22.53,22.29,22.62,23.19,23.56,23.18,24.14,24.74,25.39,25.22,24.06,25.03,24.93,23.91,23.39,23.52,23.91,22.49,23.22,23.01,22.98,22.43,22.82,22.75,21.16,21.16,21.93,21.07,19.96,20.34,20.45,18.73,18.63,19.05,18.56,16.66,18.99,19.43,18.74,17.20,19.33,20.11,19.29,18.61,15.76,17.78,19.29,16.55,17.30,18.71,17.55,15.65,16.58,18.98,16.84,16.00,17.88,18.67,17.47,16.31,18.95,17.90,16.44,16.67,17.27,15.12,14.13,15.69,15.06,13.52,14.68,14.43,12.58,9.71,11.61,12.82,11.20,11.74,14.44,14.95,15.54,16.55,17.32,17.02,18.70,15.93,17.66,16.83,14.05,15.87,16.15,13.64,11.51,12.87,13.10,10.90,12.10,13.23,12.24,10.06,13.73,13.41,13.96,13.39,14.73,17.38,14.50,15.47,17.06,19.12,18.51,16.82,18.90,19.81,18.66,17.92,20.27,19.32,20.09,17.64,18.59,19.58,16.77,14.99,19.03,18.90,14.58,17.32,18.47,17.92,19.61,19.31,18.57,20.77,20.58,20.69,22.01,23.00,21.43,22.11,23.23,22.00,23.07,22.97,21.23,21.54,23.14,22.72,22.17,22.49,21.48,22.30,22.16,20.98,20.97,21.26,20.88,19.92,19.85,20.07,19.27,19.20,20.14,20.06,19.16,19.47,20.15,19.51,17.70,19.53,20.18,19.96,19.13,20.97,21.46,20.72,22.27,21.18,21.87,20.24,21.76,22.27,20.25,20.57,22.02,21.85,21.41,22.10,22.72,22.11,21.47,22.81,23.18,22.13,21.65,22.98,23.36,22.41,23.28,23.34,24.09,23.96,23.23,23.06,24.20,23.64,22.86,24.14,24.22,23.17,22.70,24.61,24.12,22.91,24.58,24.28,22.34,23.48,24.61,23.96,23.10,23.97,24.59,24.24,23.79,24.43,24.76,24.37,24.39,25.11,24.96,24.00,24.79,25.32,25.44,25.78,24.34,24.96,25.92,24.42,24.40,25.48,25.44,23.77,24.77,25.59,24.74,24.34,25.01,25.20,24.37,24.05,25.10,23.32,23.65,24.53,24.66,24.73,24.15,23.72,24.27,24.05,23.56,24.14,23.84,23.38,23.07,24.32,23.48,22.71,24.79,24.18,23.35,23.50,23.98,24.82,23.40,24.80,24.26,24.72,23.51,23.35,23.62,22.69,23.08,22.57,22.53,21.78,21.72,21.92,21.34,20.76,21.76,21.28,20.91,22.02,21.11,21.46,21.65,22.60,22.27,22.35,22.98,23.32,23.23,23.38,23.78,23.22,23.24,22.68,22.05,22.09,22.33,21.77,22.04,22.99,22.68,20.57,21.78,22.38,21.26,22.05,22.63,22.84,22.05,24.27,24.09,23.42,24.65,25.56,25.25,25.67,25.54,25.10,25.61,26.15,25.61,26.43,26.32,26.16,26.38,25.94,25.61,25.90,26.57,25.63,26.36,27.02,26.42,25.72,26.05,26.25,25.39,25.96,25.82,25.47,25.29,25.43,25.17,24.84,25.28,25.45,24.88,25.06,25.81,25.37,25.15,25.31,26.00,25.47,25.09,26.07,26.42,25.90,26.18,26.46,26.34,26.16,26.72,26.45,25.75,26.24,26.69,26.17,26.02,26.38,26.57,26.09,26.39,26.78,26.42,26.21,26.39,26.74,26.22,26.14,27.00,27.36,27.88,27.75,26.82,26.85,27.51,26.51,26.22,27.04,27.38,26.72,26.77,26.88,27.02,26.24,26.54,27.03,26.79,26.28,26.33,27.08,26.79,25.98,26.52,31.37,31.33,31.27,31.30,31.25,31.12,31.21,31.24,31.13,31.14,31.28,31.26,31.10,31.29,31.26,31.14,30.81,30.96,30.86,30.76,30.50,30.94,30.92,31.22,31.30,31.29,31.26,31.31,31.13,31.00,30.96,31.08,31.04,30.91,30.92,31.03,31.00,30.93,31.20,31.02,31.01,30.95,30.91,31.02,31.06,30.91,30.99,31.01,30.93,30.96,30.99,31.00,30.84,30.92,30.99,31.05,31.08,31.14,31.16,31.10,31.19,31.24,31.09,31.10,31.22,31.13,31.08,31.14,31.21,31.09,31.15,31.14,31.10,31.13,31.12,31.21,31.11,31.14,31.24,31.31,31.21,31.35,31.23,31.36,31.33,31.15,31.16,31.09,31.20,31.07,31.10,31.06,31.01,31.00,31.23,31.17,31.17,31.09,31.24,31.29,31.29,31.48,31.46,31.31,31.33,31.34,31.33,31.22,31.40,31.39,31.25,31.35,31.26,31.19,31.29,31.32,31.17,31.34,31.17,31.22,31.05,31.08,30.99,31.00,31.08,31.03,30.92,31.08,31.04,30.78,30.92,30.82,31.04,31.05,31.14,31.03,31.06,30.90,30.81,30.97,30.99,30.93,30.84,30.89,30.97,30.75,30.83,30.91,30.94,30.79,30.91,31.07,31.08,30.85,31.05,31.03,30.79,30.76,31.07,30.96,30.79,30.96,31.02,30.98,30.70,30.91,31.03,30.93,30.78,30.85,30.66,30.62,30.66,30.87,30.83,30.53,30.83,30.83,30.48,30.51,30.83,30.66,30.47,30.70,30.77,30.77,30.57,30.73,30.74,30.59,30.68,30.77,30.84,30.84,30.85,30.77,30.65,30.85,30.62,30.58,30.59,30.48,30.39,30.40,30.48,30.41,30.31,30.34,30.48,30.23,30.09,30.50,30.43,30.13,30.29,30.56,30.44,29.99,30.45,30.64,30.39,30.43,30.74,30.58,30.57,30.58,30.78,30.87,30.69,31.05,30.76,30.92,30.79,30.59,30.71,30.75,30.34,30.55,30.55,30.33,29.92,30.31,30.25,30.07,29.78,30.10,29.85,30.26,30.33,30.49,30.42,30.76,30.66,30.49,30.78,30.88,30.65,30.51,30.87,30.77,30.45,30.60,30.72,30.46,30.45,30.56,30.63,30.65,30.77,30.80,30.86,30.90,30.79,30.87,30.87,30.82,30.72,30.78,30.86,30.54,30.78,31.00,30.81,30.74,30.93,30.89,30.61,30.57,30.85,30.85,30.76,30.86,30.66,30.55,30.23,30.55,30.30,30.46,30.71,30.61,30.36,30.66,30.86,30.54,30.92,30.99,30.80,30.63,30.71,30.77,30.51,30.36,30.56,30.51,30.21,30.10,30.22,30.13,29.95,30.35,30.24,30.17,30.52,30.60,30.20,30.61,30.37,30.35,30.63,30.72,30.71,30.49,30.63,30.74,30.78,31.05,31.04,30.73,30.87,31.01,30.88,30.83,30.96,30.97,30.97,30.89,30.98,30.93,30.63,30.74,30.90,30.72,30.58,30.66,30.19,30.22,30.25,30.18,29.92,30.17,30.29,30.12,30.11,30.32,30.07,30.21,30.41,30.24,30.22,30.60,30.46,30.44,30.72,30.75,30.65,30.65,30.78,30.92,30.80,30.70,30.94,31.08,30.76,30.90,31.17,31.16,31.28,31.20,31.02,30.87,31.03,30.84,30.64,30.87,30.85,30.70,30.62,30.70,30.95,30.64,30.54,30.71,30.53,30.53,30.48,30.60,30.39,30.35,30.57,30.36,30.27,30.29,30.47,30.28,30.15,30.28,30.33,30.11,30.21,30.41,30.28,30.33,30.21,30.23,30.40,30.23,30.32,30.54,30.43,30.37,30.53,30.63,30.45,30.57,30.79,30.77,30.78,30.84,30.99,31.00,30.86,31.03,30.93,30.92,30.90,30.70,30.73,30.73,30.60,30.57,30.56,30.52,30.41,30.41,30.26,30.24,30.20,30.15,30.01,30.10,30.10,30.12,30.12,29.92,30.22,30.20,30.27,30.24,30.35,30.15,29.97,30.16,30.40,30.25,30.10,30.30,30.40,30.36,30.48,30.50,30.52,30.71,30.68,30.79,30.78,30.97,30.93,30.91,31.06,31.14,31.12,31.11,31.07,31.11,30.99,30.92,31.01,30.97,30.86,30.88,30.99,31.13,30.90,30.68,30.72,30.75,30.62,30.34,30.55,30.85,30.69,30.63,30.82,30.88,31.01,30.97,31.15,31.22,31.24,31.06,31.24,31.19,31.16,31.30,31.23,31.19,31.25,31.18,30.97,31.04,31.12,30.90,31.09,31.07,31.08,30.76,30.87,30.99,30.76,30.81,30.68,30.61,30.71,30.65,30.41,30.61,30.74,30.61,30.53,30.84,30.88,30.64,30.83,30.97,30.89,30.81,30.95,31.05,31.04,31.02,31.04,31.02,30.94,30.69,30.84,30.89,30.65,30.65,30.85,30.87,30.65,30.65,30.92,30.79,30.69,30.81,30.91,30.81,30.81,30.90,30.95,30.87,30.96,31.11,31.18,31.23,30.92,31.15,31.21,31.06,30.98,31.20,31.15,31.03,31.19,31.19,31.07,30.94,31.03,31.09,31.08,31.05,31.17,31.15,31.08,31.10,31.19],[26.28,26.08,24.25,23.56,23.66,22.96,22.39,21.50,20.81,18.62,18.59,18.63,15.55,15.72,14.58,13.08,9.77,7.47,5.47,2.87,1.68,0.77,2.61,4.23,5.97,7.93,8.91,12.30,13.46,10.79,14.20,13.92,11.75,12.81,14.74,14.72,12.51,14.15,16.42,17.58,17.86,15.13,15.57,18.31,18.57,16.18,17.33,18.09,17.99,17.18,18.61,18.43,18.27,18.63,19.79,19.89,20.75,21.19,21.34,20.29,21.42,20.72,19.49,19.74,20.27,18.87,18.91,19.35,19.01,17.84,18.08,18.94,17.91,15.91,17.05,18.12,16.30,16.57,18.43,17.30,14.58,16.96,17.06,18.35,16.56,15.77,14.84,15.43,14.33,14.42,15.70,17.23,16.82,17.67,18.28,19.09,19.01,20.18,21.01,20.97,21.08,23.02,23.24,21.91,22.03,22.23,22.37,21.60,22.58,22.11,21.00,21.46,20.97,20.69,21.59,20.94,19.63,19.97,18.39,18.17,18.59,18.86,17.43,18.91,19.56,19.17,18.65,19.61,19.70,19.02,20.49,20.06,21.98,21.75,22.36,21.49,22.19,23.17,22.96,23.21,23.86,23.02,22.85,22.63,22.24,21.69,21.74,21.92,21.54,21.51,21.59,22.06,21.58,20.47,20.27,20.78,20.63,20.00,20.78,20.34,19.96,19.57,19.80,20.04,19.60,19.31,19.53,20.05,18.96,18.55,17.82,18.81,15.35,14.77,13.91,15.88,18.12,16.88,18.01,19.39,19.87,19.37,19.61,20.60,20.74,21.30,21.47,21.03,20.68,21.04,21.83,21.48,21.77,22.74,23.76,23.38,22.37,23.62,23.24,22.16,21.56,22.08,22.00,21.08,21.69,21.45,21.59,21.61,21.49,21.34,19.69,20.65,20.68,19.94,18.62,19.03,18.91,17.48,16.93,17.99,17.94,14.81,17.23,18.23,16.92,15.64,18.33,18.66,18.22,17.91,14.88,17.39,17.91,14.94,15.35,16.70,16.73,14.52,16.51,18.34,16.33,15.17,18.12,18.63,17.66,16.85,18.82,16.98,16.59,16.11,17.12,15.06,14.92,15.65,15.22,11.30,11.76,13.31,10.93,9.31,10.27,10.21,10.01,12.26,11.21,11.63,11.45,13.24,14.78,16.64,16.73,14.49,15.49,14.21,10.78,11.75,13.07,12.13,9.53,12.13,12.41,9.66,10.88,12.11,11.82,10.56,12.45,15.49,12.60,13.99,15.60,16.54,15.35,16.26,17.35,17.99,17.41,16.37,17.40,18.19,16.65,16.73,18.59,18.44,18.77,15.74,16.60,18.72,15.25,14.03,17.55,18.24,13.78,14.82,17.78,17.60,18.65,18.53,18.26,20.06,20.32,19.95,20.76,21.11,20.42,21.19,22.20,20.92,22.00,21.95,20.18,21.34,22.76,21.85,21.26,21.52,20.75,21.44,20.98,20.45,20.29,20.79,20.11,19.24,19.48,19.94,18.76,18.81,20.02,19.42,18.47,18.85,20.12,19.17,17.85,19.15,19.83,19.74,19.22,20.40,20.56,20.59,21.11,20.27,21.52,19.30,20.91,21.32,20.02,19.72,21.54,21.24,20.84,21.29,21.99,21.83,21.05,22.26,22.66,21.81,20.67,22.18,22.53,21.14,22.52,22.80,23.05,23.22,22.59,22.22,23.52,22.96,22.41,23.40,23.36,22.65,21.80,23.62,23.34,22.35,23.34,23.29,21.64,22.52,23.37,22.61,22.26,22.49,23.11,22.97,22.67,22.97,23.18,23.05,22.86,23.67,23.74,22.39,23.19,23.80,24.14,24.38,23.11,23.61,24.64,23.22,23.22,23.90,24.23,22.77,23.48,24.36,23.56,23.36,23.79,24.03,23.41,23.31,24.05,22.27,22.59,23.54,23.39,23.83,23.33,22.78,23.42,23.35,22.62,22.95,23.00,22.30,21.99,22.90,22.15,21.73,23.46,22.69,22.09,22.57,22.34,23.22,22.20,23.32,22.77,23.40,22.49,22.13,22.34,22.65,22.31,21.30,21.64,20.91,20.63,20.59,20.39,20.05,20.23,19.79,19.97,20.61,20.24,20.18,20.57,21.59,21.16,21.36,22.23,22.33,22.24,22.21,22.65,21.98,21.98,21.47,21.14,21.25,21.31,20.79,21.06,22.09,22.08,19.29,21.09,21.44,20.57,21.04,21.79,21.98,21.13,23.20,22.89,22.29,23.24,24.39,24.06,24.22,24.30,23.76,24.30,24.89,24.37,25.16,24.87,24.91,25.01,24.74,24.17,24.46,25.28,24.12,25.15,25.90,25.25,24.40,24.62,24.92,24.13,24.79,24.44,24.58,24.20,24.03,24.00,24.09,23.89,24.06,23.75,23.92,24.55,24.02,23.89,23.81,24.68,24.24,23.87,24.68,25.05,24.60,24.78,25.21,24.86,24.71,25.14,25.07,24.49,24.68,25.54,25.13,24.71,24.91,25.23,24.77,24.91,25.65,25.13,24.89,24.98,25.47,24.88,24.52,25.85,26.31,26.86,26.72,25.72,25.59,26.51,25.03,24.84,25.97,26.35,25.52,25.60,25.78,25.99,24.95,25.28,25.64,25.55,24.93,25.11,26.01,25.62,24.80,25.40,31.41,31.36,31.35,31.36,31.34,31.13,31.25,31.30,31.19,31.15,31.29,31.32,31.12,31.34,31.33,31.29,31.01,31.17,31.00,30.90,30.71,30.70,30.88,31.12,31.25,31.27,31.28,31.27,31.15,31.01,30.94,31.09,31.05,30.91,30.92,30.97,30.88,30.89,31.13,30.95,30.88,30.86,30.87,30.95,31.00,30.86,30.94,30.93,30.86,30.95,30.99,30.99,30.82,30.89,30.97,30.98,30.99,31.05,31.09,31.03,31.12,31.20,31.03,31.07,31.18,31.09,31.06,31.12,31.19,31.06,31.13,31.14,31.09,31.12,31.09,31.20,31.06,31.11,31.23,31.29,31.17,31.32,31.25,31.35,31.36,31.12,31.16,31.12,31.22,31.07,31.14,31.11,31.05,31.00,31.26,31.16,31.14,31.09,31.17,31.29,31.28,31.45,31.43,31.30,31.31,31.32,31.31,31.19,31.37,31.37,31.22,31.34,31.28,31.07,31.22,31.33,31.18,31.30,31.18,31.23,31.05,31.10,31.01,30.97,31.00,30.95,30.94,31.04,31.02,30.76,30.84,30.67,30.88,30.95,31.03,30.86,30.91,30.68,30.62,30.80,30.81,30.73,30.63,30.72,30.81,30.53,30.64,30.76,30.78,30.61,30.75,30.96,30.94,30.69,30.90,30.90,30.60,30.61,30.97,30.80,30.53,30.82,30.96,30.80,30.46,30.80,30.97,30.72,30.57,30.80,30.52,30.47,30.53,30.81,30.71,30.33,30.69,30.73,30.28,30.29,30.64,30.51,30.24,30.43,30.56,30.57,30.35,30.51,30.52,30.39,30.46,30.55,30.63,30.63,30.66,30.55,30.44,30.65,30.40,30.33,30.35,30.26,30.17,30.18,30.24,30.25,30.08,30.04,30.26,30.10,29.93,30.25,30.21,30.03,30.16,30.29,30.26,30.03,30.37,30.42,30.23,30.38,30.63,30.47,30.47,30.63,30.76,30.75,30.61,30.93,30.69,30.75,30.72,30.53,30.65,30.67,30.20,30.48,30.60,30.34,30.08,30.26,30.32,29.96,29.92,29.89,29.89,30.24,30.40,30.48,30.51,30.69,30.57,30.25,30.79,30.77,30.52,30.47,30.78,30.77,30.62,30.80,30.66,30.59,30.64,30.58,30.70,30.55,30.67,30.81,30.93,30.91,30.77,30.84,30.87,30.73,30.70,30.86,30.86,30.60,30.78,30.92,30.76,30.65,30.77,30.80,30.48,30.61,30.79,30.72,30.68,30.73,30.65,30.25,30.34,30.48,30.19,30.34,30.61,30.46,30.32,30.55,30.77,30.48,30.79,30.90,30.64,30.53,30.56,30.66,30.36,30.37,30.42,30.41,30.11,30.09,30.04,29.82,29.98,30.22,30.01,30.15,30.32,30.50,30.02,30.50,30.10,30.18,30.40,30.64,30.69,30.46,30.52,30.59,30.75,30.98,30.98,30.69,30.79,31.01,30.88,30.80,30.94,30.95,30.94,30.88,30.90,30.82,30.62,30.67,30.82,30.66,30.60,30.71,30.20,30.27,30.18,30.20,29.94,29.93,29.95,29.90,29.84,30.05,30.10,30.15,30.38,30.18,30.29,30.57,30.45,30.56,30.76,30.72,30.72,30.69,30.76,30.90,30.82,30.71,30.90,31.03,30.69,30.84,31.11,31.10,31.23,31.14,30.94,30.80,30.99,30.79,30.60,30.79,30.75,30.70,30.49,30.63,30.86,30.60,30.46,30.70,30.48,30.40,30.46,30.58,30.27,30.33,30.61,30.36,30.27,30.32,30.48,30.33,30.22,30.30,30.31,30.04,30.17,30.42,30.24,30.21,30.09,30.10,30.33,30.14,30.16,30.47,30.44,30.24,30.45,30.59,30.39,30.49,30.65,30.71,30.69,30.74,30.91,30.92,30.71,30.94,30.82,30.82,30.75,30.56,30.56,30.53,30.40,30.43,30.37,30.30,30.23,30.32,30.11,30.07,30.19,30.02,29.88,30.11,30.12,29.99,29.92,29.81,30.17,30.12,30.09,30.19,30.28,30.05,29.95,30.10,30.31,30.12,30.02,30.17,30.28,30.26,30.30,30.31,30.39,30.51,30.56,30.66,30.64,30.80,30.80,30.78,30.96,31.06,31.05,31.03,30.97,31.07,30.93,30.82,30.96,30.93,30.76,30.76,30.94,31.06,30.84,30.58,30.66,30.72,30.45,30.26,30.57,30.82,30.59,30.59,30.82,30.82,30.97,30.94,31.09,31.17,31.19,30.99,31.19,31.12,31.07,31.23,31.19,31.12,31.16,31.10,30.89,30.93,31.05,30.79,31.00,30.96,30.96,30.62,30.73,30.84,30.65,30.67,30.52,30.44,30.54,30.44,30.28,30.48,30.62,30.49,30.39,30.71,30.79,30.61,30.70,30.89,30.81,30.74,30.87,31.00,30.95,30.95,31.00,30.97,30.91,30.63,30.80,30.87,30.60,30.58,30.80,30.78,30.54,30.56,30.86,30.69,30.57,30.73,30.85,30.68,30.69,30.83,30.83,30.71,30.85,30.99,31.08,31.13,30.80,31.06,31.15,30.97,30.90,31.13,31.10,30.98,31.11,31.14,31.01,30.87,31.00,31.08,31.01,30.99,31.12,31.09,31.02,31.02,31.14],[27.74,27.59,26.16,25.67,25.22,25.41,24.61,23.70,23.44,21.64,21.22,21.10,18.54,18.00,17.24,16.09,12.79,10.10,7.99,5.98,4.22,2.41,0.79,3.08,5.06,6.92,8.31,11.00,12.42,11.90,16.38,14.45,10.52,15.29,18.03,16.50,14.72,17.14,19.46,21.75,22.31,19.48,19.36,22.49,22.34,19.80,21.26,22.68,22.30,21.33,23.29,24.15,23.02,23.52,25.36,25.86,26.63,26.37,27.04,25.63,26.73,26.17,24.84,24.96,25.41,24.00,23.28,24.14,23.75,21.49,21.53,22.84,21.22,18.95,20.76,20.66,18.37,18.01,19.80,18.66,15.36,17.81,18.52,20.30,19.09,17.61,15.95,16.96,15.70,16.94,19.23,20.12,19.43,21.47,22.14,23.32,23.40,24.49,25.24,25.49,26.07,27.14,27.21,26.85,27.33,27.50,27.57,27.13,27.37,27.48,26.08,26.85,26.55,25.06,25.77,25.89,24.88,24.32,21.15,20.49,23.64,22.90,21.63,23.03,24.64,23.59,23.01,25.13,25.85,24.62,26.57,26.37,27.36,26.92,27.57,26.99,27.84,27.89,27.56,28.15,28.18,28.37,28.11,28.42,28.20,27.01,27.52,28.10,27.14,26.88,27.76,27.93,27.00,26.27,25.53,26.11,26.07,24.72,25.41,25.92,25.03,24.19,24.89,25.54,24.78,23.98,25.77,25.87,25.19,24.60,22.76,23.24,21.27,20.83,19.08,21.51,22.71,22.18,22.98,24.17,24.04,24.50,25.39,25.60,25.83,26.36,26.27,26.33,26.58,27.16,27.44,27.55,27.72,28.11,28.88,28.66,28.10,28.18,28.42,27.84,27.41,27.45,27.73,26.66,26.78,27.15,26.75,26.17,26.60,26.59,25.58,25.23,26.00,25.91,23.75,24.88,25.59,23.70,22.21,24.42,24.31,21.61,22.60,24.45,22.70,21.63,23.31,25.01,24.36,22.81,19.40,22.74,23.53,21.14,20.56,23.32,22.54,20.51,21.98,23.51,22.28,20.87,23.07,24.31,22.61,21.83,24.43,23.47,22.13,22.17,22.35,20.22,19.55,21.10,20.50,17.31,17.09,19.42,16.09,14.35,17.18,18.71,13.96,15.85,18.70,17.58,15.59,19.34,21.18,19.96,20.68,17.14,19.65,16.82,13.20,17.19,17.59,13.98,13.20,16.87,15.98,13.43,16.37,17.79,17.41,15.74,18.80,20.35,18.50,18.99,22.14,22.64,21.37,20.43,23.10,24.66,24.65,22.77,24.65,25.63,23.03,22.51,25.01,24.00,23.60,20.34,21.97,24.07,20.95,19.53,22.38,23.56,20.60,22.07,23.92,23.27,25.57,25.00,24.08,26.14,25.98,25.58,26.28,26.70,25.95,26.29,26.93,26.20,26.75,26.94,25.91,26.04,26.76,26.96,26.45,26.81,26.14,26.17,26.21,25.58,25.14,25.16,25.35,24.41,23.83,24.36,24.04,23.66,24.45,24.83,23.92,24.14,24.95,24.05,22.71,24.49,25.18,24.73,24.34,25.66,26.18,26.01,26.06,25.84,26.46,24.72,26.32,26.09,25.35,24.89,25.89,25.87,25.55,26.23,26.56,25.93,25.91,26.54,26.83,26.03,25.95,26.95,27.29,26.54,27.05,27.54,28.09,28.05,26.91,27.09,28.09,27.48,26.56,27.63,27.90,26.90,26.62,28.19,27.78,26.68,27.85,27.80,26.49,27.08,28.15,27.72,27.14,27.99,28.51,27.72,27.59,28.45,28.60,27.89,28.19,28.75,28.55,27.89,28.71,29.04,28.78,28.67,28.12,28.48,28.83,28.22,28.25,28.82,28.76,27.80,28.44,28.91,28.38,28.05,28.63,28.69,28.24,28.20,28.79,28.14,28.07,28.42,28.65,28.51,27.91,27.97,28.35,27.83,27.69,28.19,27.93,27.38,27.42,28.10,27.63,27.06,28.17,27.92,27.13,26.92,27.89,28.08,27.21,28.02,28.34,28.21,27.38,27.49,27.48,26.68,26.53,26.91,26.57,26.20,26.37,26.40,26.06,25.87,26.58,26.11,25.74,26.26,26.50,25.95,25.89,26.98,27.06,26.70,27.36,27.85,27.48,27.99,27.95,27.84,27.83,27.21,26.98,27.22,26.83,26.28,26.61,27.17,26.75,25.26,26.18,26.77,25.97,26.28,26.99,27.09,26.80,27.63,27.94,28.02,28.58,28.84,28.84,29.30,29.25,28.82,29.13,29.23,29.13,29.41,29.45,29.31,29.40,29.32,29.14,29.18,29.48,29.10,29.38,29.61,29.30,29.09,29.22,29.10,29.07,28.87,28.97,28.70,28.91,28.95,28.77,28.40,28.95,29.04,28.52,28.78,29.09,28.71,28.70,28.91,29.29,28.99,29.00,29.34,29.44,29.29,29.45,29.47,29.54,29.41,29.71,29.58,29.08,29.47,29.70,29.45,29.30,29.41,29.59,29.28,29.38,29.61,29.38,29.32,29.33,29.72,29.57,29.44,29.59,29.84,29.90,29.98,29.55,29.63,30.01,29.77,29.32,29.84,30.06,29.73,29.51,29.81,29.86,29.30,29.52,29.90,29.74,29.47,29.70,29.98,29.66,29.35,29.41,31.47,31.42,31.36,31.40,31.37,31.25,31.34,31.37,31.30,31.28,31.39,31.39,31.26,31.41,31.39,31.33,31.08,31.28,31.01,31.12,30.89,30.99,30.68,31.02,31.24,31.31,31.26,31.30,31.24,31.15,31.07,31.18,31.14,31.00,31.06,31.12,31.02,31.00,31.23,31.06,31.02,30.96,31.01,31.05,31.08,30.97,31.05,31.05,31.00,31.02,31.14,31.13,30.97,31.05,31.23,31.22,31.24,31.28,31.28,31.24,31.30,31.36,31.23,31.22,31.30,31.26,31.14,31.24,31.30,31.13,31.18,31.23,31.21,31.22,31.17,31.28,31.22,31.22,31.28,31.34,31.31,31.40,31.31,31.44,31.45,31.23,31.25,31.24,31.32,31.12,31.25,31.25,31.19,31.13,31.36,31.30,31.28,31.21,31.36,31.39,31.41,31.54,31.51,31.43,31.41,31.42,31.44,31.38,31.45,31.45,31.40,31.47,31.41,31.32,31.42,31.45,31.37,31.40,31.34,31.35,31.23,31.31,31.17,31.16,31.30,31.15,31.03,31.22,31.23,31.03,31.13,31.01,31.17,31.23,31.23,31.20,31.18,31.06,31.05,31.11,31.15,31.08,31.05,31.09,31.14,30.97,31.01,31.11,31.12,31.00,31.10,31.24,31.21,31.04,31.11,31.16,30.98,30.91,31.13,31.07,30.97,31.03,31.15,31.11,30.88,31.00,31.18,31.09,30.94,31.05,30.79,30.78,30.81,30.95,30.93,30.68,30.91,30.91,30.70,30.76,30.92,30.80,30.71,30.91,30.92,30.94,30.83,30.97,30.95,30.84,30.90,30.99,31.04,31.05,31.04,30.98,30.96,31.01,30.83,30.80,30.90,30.77,30.63,30.70,30.80,30.69,30.50,30.65,30.76,30.55,30.39,30.70,30.65,30.43,30.58,30.79,30.69,30.31,30.60,30.84,30.51,30.51,30.88,30.80,30.70,30.71,30.93,30.99,30.84,31.13,30.85,30.97,30.90,30.65,30.59,30.70,30.42,30.68,30.50,30.52,30.43,30.45,30.54,30.34,30.28,30.24,30.32,30.51,30.62,30.72,30.56,30.75,30.72,30.48,30.75,30.79,30.54,30.60,30.73,30.70,30.53,30.62,30.69,30.66,30.64,30.60,30.73,30.80,30.85,30.95,31.10,31.01,30.89,30.93,30.84,30.97,30.83,30.85,30.77,30.71,30.82,30.89,30.65,30.82,30.95,30.78,30.59,30.80,30.96,30.92,30.89,30.90,30.85,30.54,30.60,30.70,30.50,30.59,30.79,30.74,30.59,30.76,30.94,30.69,30.98,31.02,30.82,30.74,30.75,30.90,30.63,30.53,30.63,30.63,30.52,30.38,30.46,30.24,30.31,30.65,30.43,30.55,30.80,30.91,30.52,30.82,30.60,30.65,30.78,30.92,30.92,30.74,30.85,30.92,30.99,31.11,31.11,30.95,31.03,31.12,31.02,31.00,31.08,31.03,31.05,31.00,31.04,30.96,30.76,30.83,30.99,30.85,30.70,30.54,30.46,30.58,30.46,30.46,30.28,30.28,30.31,30.31,30.29,30.33,30.40,30.44,30.70,30.46,30.38,30.53,30.62,30.58,30.74,30.90,30.84,30.70,30.88,31.02,31.00,30.84,31.05,31.13,30.93,31.04,31.23,31.18,31.30,31.21,31.15,31.00,31.09,30.95,30.86,31.04,30.91,30.87,30.80,30.84,31.01,30.80,30.69,30.80,30.69,30.61,30.65,30.70,30.51,30.54,30.70,30.51,30.45,30.49,30.58,30.41,30.33,30.50,30.46,30.24,30.44,30.56,30.49,30.48,30.43,30.43,30.62,30.32,30.47,30.65,30.58,30.45,30.66,30.73,30.59,30.72,30.89,30.88,30.90,30.97,31.12,31.15,31.06,31.17,31.07,31.10,31.09,30.88,30.91,30.96,30.81,30.73,30.73,30.82,30.51,30.54,30.55,30.36,30.43,30.34,30.30,30.35,30.28,30.35,30.35,30.25,30.43,30.53,30.53,30.47,30.50,30.46,30.22,30.36,30.65,30.52,30.32,30.50,30.68,30.54,30.68,30.69,30.77,30.95,30.88,30.97,30.99,31.14,31.13,31.11,31.25,31.27,31.24,31.23,31.18,31.22,31.16,31.11,31.20,31.15,30.99,31.02,31.13,31.21,31.07,30.75,30.88,30.89,30.75,30.56,30.74,30.94,30.80,30.74,30.95,30.97,31.06,31.05,31.22,31.25,31.28,31.18,31.29,31.26,31.24,31.35,31.31,31.25,31.32,31.28,31.12,31.15,31.22,31.04,31.17,31.17,31.17,30.93,30.97,31.09,30.98,30.99,30.83,30.87,30.91,30.86,30.59,30.88,30.91,30.75,30.72,31.01,30.99,30.76,31.00,31.10,31.00,30.92,31.09,31.18,31.15,31.13,31.14,31.11,31.02,30.74,30.93,31.02,30.79,30.76,30.98,30.99,30.82,30.76,31.04,30.97,30.86,30.93,31.03,30.99,30.91,31.04,31.03,30.95,31.03,31.21,31.25,31.30,31.06,31.23,31.30,31.13,31.12,31.30,31.25,31.17,31.25,31.27,31.19,31.09,31.19,31.23,31.20,31.18,31.27,31.25,31.20,31.18,31.27],[27.84,27.97,26.52,25.98,25.85,25.96,25.28,24.54,24.49,22.30,22.07,22.15,20.43,18.91,18.40,17.78,14.67,11.77,9.35,7.48,6.95,4.80,2.60,0.79,3.51,5.56,7.15,9.33,11.43,10.86,15.96,13.29,9.35,12.99,17.62,14.51,14.65,16.88,19.13,21.20,22.36,20.90,19.43,22.11,22.51,19.59,21.69,22.86,22.58,22.40,23.65,24.89,23.82,24.26,25.92,26.23,27.23,27.07,27.55,26.35,27.22,26.66,25.58,25.31,25.84,24.45,23.30,24.12,24.05,21.63,21.70,22.90,21.65,18.63,20.30,20.58,18.48,16.49,18.87,17.98,13.61,16.40,18.84,20.77,18.95,17.63,15.23,17.80,15.93,17.92,19.66,20.49,20.74,22.30,22.71,23.75,23.99,25.00,25.74,26.26,26.79,27.80,28.00,27.24,28.09,28.24,28.12,27.29,27.83,27.77,26.41,27.30,27.05,25.93,26.44,26.79,25.69,24.89,21.53,21.33,24.90,23.54,22.30,24.32,25.57,24.44,24.01,25.88,26.21,25.41,26.88,26.84,27.72,27.30,28.11,27.56,28.42,28.29,28.08,28.57,28.48,28.69,28.47,28.62,28.49,27.53,28.01,28.27,27.45,27.12,27.80,27.93,26.82,26.36,25.45,26.20,26.31,25.00,25.53,26.30,25.69,24.39,25.64,26.20,25.55,24.75,26.16,26.51,25.84,25.24,23.89,24.12,22.05,21.04,20.07,22.34,23.29,22.45,23.47,24.97,24.58,24.92,25.89,26.03,26.17,26.90,26.94,26.84,27.16,27.86,28.08,28.02,28.26,28.72,29.24,29.06,28.49,28.63,28.93,28.51,28.09,28.09,28.33,27.46,27.37,27.75,27.56,26.84,27.15,27.25,26.33,25.83,26.57,26.57,24.80,25.46,26.17,24.57,23.11,25.12,24.84,22.73,23.68,25.20,23.80,22.26,24.65,25.78,25.29,23.88,20.90,23.81,24.64,21.42,21.01,24.36,23.92,22.00,23.24,24.98,23.93,22.58,24.45,25.59,24.66,23.47,25.85,25.43,23.52,23.96,24.15,21.79,21.45,21.96,21.21,19.08,20.34,20.38,18.00,16.03,18.53,18.71,16.10,16.04,19.28,20.09,17.17,20.08,21.55,21.49,22.08,18.35,19.78,16.83,14.28,16.80,17.51,14.28,13.20,18.36,17.18,14.46,19.17,20.64,18.72,17.89,21.24,22.74,20.52,21.29,24.09,24.82,23.49,22.83,25.03,26.21,25.96,24.38,25.77,26.39,24.74,24.34,25.77,25.28,24.41,21.23,22.54,24.93,23.09,21.82,23.80,24.93,23.15,23.61,25.65,25.12,26.75,26.32,26.01,27.16,26.92,26.70,27.35,27.55,26.95,26.99,27.69,26.98,27.44,27.44,26.76,26.86,27.27,27.45,26.94,27.16,26.59,26.82,26.90,26.20,26.06,26.18,25.88,25.17,24.67,25.30,24.50,24.43,25.56,25.81,24.88,25.40,26.17,25.22,24.05,25.76,26.36,26.05,25.90,26.53,27.10,26.89,27.08,26.83,27.04,25.91,27.04,27.04,26.33,25.94,26.85,26.77,26.47,26.88,27.27,26.91,26.69,27.09,27.24,26.79,26.47,27.34,27.72,27.10,27.37,27.80,28.39,28.34,27.38,27.47,28.38,27.99,27.08,27.99,28.20,27.38,27.36,28.46,28.08,27.47,28.30,27.98,27.20,27.73,28.60,28.10,27.74,28.65,29.00,28.30,28.09,28.96,29.08,28.34,28.66,29.16,28.97,28.38,29.22,29.48,29.16,29.02,28.57,28.88,29.13,28.67,28.69,29.10,29.08,28.37,28.74,29.20,28.82,28.49,28.93,29.15,28.70,28.48,29.15,28.53,28.42,28.73,28.95,28.81,28.28,28.42,28.66,28.26,28.06,28.53,28.38,27.77,27.89,28.53,28.08,27.56,28.54,28.46,27.72,27.65,28.42,28.66,28.00,28.69,28.97,28.60,28.00,28.16,28.05,27.48,27.30,27.61,27.28,27.18,27.18,27.09,26.89,26.53,27.28,26.94,26.55,26.95,27.20,26.89,26.67,27.52,27.68,27.34,27.58,28.19,27.81,28.32,28.33,28.23,28.24,27.62,27.47,27.70,27.50,27.08,27.12,27.55,27.25,26.12,27.08,27.37,26.97,26.92,27.59,27.67,27.41,28.17,28.33,28.40,28.83,29.13,29.15,29.44,29.34,29.14,29.44,29.55,29.46,29.64,29.71,29.60,29.64,29.60,29.52,29.55,29.71,29.50,29.63,29.86,29.56,29.40,29.57,29.40,29.39,29.23,29.32,29.07,29.29,29.33,29.16,28.87,29.25,29.33,28.92,29.10,29.38,29.04,29.13,29.22,29.63,29.31,29.37,29.71,29.78,29.55,29.75,29.72,29.83,29.69,29.96,29.93,29.42,29.80,30.01,29.79,29.61,29.80,29.92,29.67,29.74,29.96,29.72,29.64,29.70,29.99,29.82,29.77,29.92,30.09,30.09,30.15,29.85,29.86,30.16,29.99,29.64,30.06,30.22,30.00,29.73,30.05,30.06,29.69,29.87,30.12,30.04,29.80,29.96,30.13,29.92,29.71,29.60,31.50,31.45,31.39,31.42,31.39,31.29,31.36,31.40,31.33,31.32,31.41,31.42,31.29,31.43,31.42,31.41,31.13,31.37,31.21,31.23,31.12,31.10,31.07,30.87,31.23,31.27,31.15,31.28,31.28,31.14,31.06,31.22,31.17,30.99,31.06,31.12,31.10,31.04,31.24,31.09,31.03,31.00,31.02,31.05,31.11,30.92,31.04,31.04,30.96,30.99,31.10,31.12,30.97,31.02,31.22,31.24,31.27,31.34,31.31,31.25,31.34,31.38,31.21,31.23,31.34,31.27,31.15,31.25,31.32,31.14,31.19,31.29,31.24,31.25,31.22,31.34,31.26,31.28,31.36,31.37,31.35,31.45,31.38,31.49,31.49,31.28,31.30,31.27,31.30,31.13,31.28,31.28,31.20,31.11,31.40,31.32,31.28,31.25,31.38,31.42,31.43,31.56,31.53,31.46,31.44,31.45,31.48,31.42,31.48,31.47,31.43,31.48,31.44,31.37,31.44,31.48,31.36,31.42,31.40,31.40,31.27,31.34,31.23,31.20,31.30,31.19,31.10,31.25,31.30,31.05,31.15,31.04,31.19,31.28,31.26,31.23,31.22,31.15,31.13,31.19,31.25,31.16,31.16,31.16,31.21,31.09,31.10,31.18,31.21,31.10,31.16,31.30,31.27,31.11,31.17,31.21,31.08,30.94,31.18,31.14,31.01,31.03,31.15,31.14,30.93,31.00,31.19,31.13,30.99,31.09,30.85,30.77,30.87,30.99,30.99,30.74,30.90,30.92,30.80,30.86,30.97,30.86,30.86,30.99,30.99,31.04,30.99,31.07,31.04,30.96,31.01,31.09,31.12,31.16,31.12,31.08,31.07,31.12,30.96,30.93,31.03,30.92,30.78,30.87,30.95,30.83,30.66,30.84,30.96,30.76,30.56,30.80,30.83,30.57,30.67,30.84,30.80,30.45,30.68,30.87,30.54,30.63,30.92,30.84,30.78,30.79,30.97,31.00,30.87,31.13,31.01,31.00,30.96,30.78,30.72,30.85,30.61,30.90,30.69,30.64,30.67,30.66,30.67,30.47,30.54,30.54,30.43,30.62,30.79,30.72,30.70,30.88,30.84,30.69,30.87,30.98,30.63,30.75,30.91,30.92,30.69,30.82,30.84,30.76,30.79,30.82,30.92,30.88,30.92,30.98,31.12,31.06,30.92,30.92,30.92,31.02,30.92,30.89,30.95,30.82,30.87,30.93,30.76,30.92,31.01,30.96,30.84,30.84,31.04,31.02,31.01,30.99,30.95,30.77,30.76,30.80,30.62,30.75,30.87,30.86,30.71,30.93,31.02,30.87,31.05,31.10,30.88,30.85,30.87,31.00,30.76,30.66,30.79,30.78,30.74,30.60,30.58,30.40,30.46,30.71,30.53,30.61,30.92,30.98,30.53,30.87,30.70,30.75,30.85,30.96,30.97,30.87,30.94,30.98,31.04,31.12,31.14,31.02,31.10,31.16,31.09,31.08,31.12,31.07,31.06,31.02,31.07,30.99,30.79,30.93,31.09,30.92,30.81,30.60,30.60,30.66,30.49,30.61,30.34,30.33,30.39,30.43,30.33,30.35,30.49,30.53,30.85,30.50,30.42,30.60,30.72,30.59,30.81,30.95,30.94,30.79,30.90,31.08,31.06,30.90,31.09,31.18,31.02,31.10,31.25,31.22,31.29,31.23,31.21,31.07,31.13,31.02,30.96,31.09,30.99,30.91,30.83,30.95,31.08,30.83,30.74,30.90,30.75,30.66,30.66,30.76,30.60,30.55,30.72,30.57,30.48,30.51,30.63,30.48,30.33,30.55,30.50,30.25,30.50,30.60,30.50,30.51,30.54,30.50,30.75,30.33,30.59,30.75,30.70,30.54,30.80,30.83,30.69,30.86,31.01,30.95,30.98,31.04,31.17,31.16,31.11,31.21,31.12,31.15,31.13,30.97,31.02,31.03,30.96,30.89,30.89,30.99,30.61,30.73,30.72,30.51,30.54,30.43,30.47,30.42,30.31,30.42,30.41,30.33,30.50,30.57,30.59,30.53,30.53,30.56,30.31,30.45,30.77,30.65,30.53,30.63,30.75,30.64,30.85,30.83,30.90,31.00,30.97,31.03,31.06,31.17,31.15,31.10,31.26,31.28,31.25,31.26,31.20,31.22,31.17,31.14,31.20,31.16,31.06,31.07,31.14,31.21,31.06,30.86,30.94,30.95,30.84,30.65,30.82,30.97,30.91,30.85,30.98,31.03,31.08,31.09,31.22,31.26,31.27,31.21,31.31,31.28,31.26,31.37,31.31,31.29,31.34,31.30,31.17,31.19,31.26,31.08,31.23,31.23,31.21,30.99,31.05,31.15,31.06,31.07,30.93,30.98,30.98,30.97,30.74,30.97,30.99,30.89,30.86,31.08,31.08,30.85,31.08,31.15,31.07,31.02,31.15,31.20,31.17,31.16,31.11,31.15,31.03,30.84,30.95,31.06,30.89,30.83,31.03,31.04,30.95,30.86,31.10,31.06,30.99,31.04,31.06,31.05,31.02,31.08,31.09,31.02,31.13,31.26,31.27,31.33,31.12,31.26,31.34,31.16,31.15,31.33,31.28,31.20,31.28,31.30,31.21,31.13,31.21,31.25,31.25,31.22,31.28,31.27,31.23,31.21,31.28],[28.78,29.04,27.91,27.53,27.30,27.20,26.75,25.98,25.82,24.34,24.02,24.06,22.90,21.20,20.72,20.28,18.79,15.78,12.64,9.84,9.02,7.44,5.36,2.89,0.78,3.29,5.62,7.97,9.43,9.90,14.99,10.09,9.43,13.00,16.96,15.53,15.82,18.49,20.02,21.69,23.30,21.35,20.20,22.41,22.96,21.46,22.07,23.51,23.68,22.95,24.03,25.55,24.98,24.77,26.18,27.15,27.73,27.15,27.61,26.38,26.82,26.61,25.40,25.04,25.22,23.72,22.79,23.21,23.04,21.20,21.17,21.69,20.17,18.05,19.79,18.80,15.89,16.51,17.96,16.14,11.45,14.72,17.12,18.90,18.06,14.80,12.85,16.90,15.33,17.80,19.76,20.45,19.47,22.16,22.90,23.22,23.70,24.43,25.48,25.14,26.40,27.08,27.52,26.99,28.03,28.31,28.09,27.63,28.20,28.30,27.15,27.63,27.61,26.87,26.45,26.86,26.08,24.78,21.28,21.93,25.30,24.34,23.24,24.98,26.74,25.29,25.06,26.86,27.13,26.25,27.63,27.52,28.07,27.81,28.57,27.97,28.84,28.55,28.33,28.80,28.74,28.99,28.86,28.87,28.74,28.16,28.74,28.61,27.92,27.78,28.22,28.05,26.72,26.61,24.85,26.13,27.16,25.37,25.53,26.91,26.77,25.01,25.93,27.00,26.68,25.87,26.86,27.28,27.02,26.37,25.25,25.80,24.32,23.25,22.41,24.66,24.74,24.02,25.22,26.25,25.81,25.86,26.85,26.89,26.83,27.35,27.94,27.64,27.60,28.40,28.77,28.74,28.72,29.06,29.58,29.27,28.89,28.92,29.23,29.06,28.64,28.67,28.87,28.12,28.10,28.42,28.33,27.79,27.89,27.98,27.39,26.95,27.26,27.44,26.52,26.87,27.29,26.35,25.39,26.71,26.47,24.61,25.39,26.52,25.56,24.15,25.35,26.54,26.36,24.97,22.59,25.09,25.85,24.07,23.34,25.45,25.68,23.83,24.01,25.95,25.37,23.68,25.57,26.48,25.75,24.52,26.79,26.26,24.51,24.79,24.83,22.97,22.89,23.58,22.66,20.50,21.90,22.54,19.35,17.80,21.35,21.17,16.56,20.00,22.68,20.71,18.95,23.30,24.03,22.24,22.83,19.08,21.66,18.69,14.87,20.58,20.03,15.82,15.90,20.81,19.67,15.79,19.53,21.74,20.26,19.68,21.71,23.06,21.37,22.12,25.09,25.11,24.25,23.52,25.71,26.98,26.54,25.01,26.31,26.65,25.49,24.99,25.86,25.86,24.79,22.24,23.72,25.66,23.75,23.31,25.18,25.73,23.72,24.88,26.69,26.09,27.31,26.98,26.71,27.67,27.63,27.43,27.96,28.22,27.69,27.75,28.33,27.66,28.23,28.22,27.57,27.69,28.09,28.28,28.04,28.10,27.53,27.79,27.80,27.22,27.17,26.99,26.77,26.18,25.61,26.16,25.17,25.28,26.63,26.49,25.57,26.25,26.81,25.94,25.17,26.63,27.17,26.89,26.66,27.21,27.62,27.60,27.73,27.70,27.74,26.88,27.72,27.74,27.02,26.81,27.36,27.74,26.99,27.57,27.92,27.37,27.14,27.85,28.10,27.66,27.30,28.14,28.58,27.98,28.24,28.71,29.18,29.14,28.28,28.44,29.10,28.67,28.18,28.85,28.83,28.20,28.29,29.07,28.76,28.36,28.97,28.63,28.02,28.58,29.09,28.70,28.50,29.15,29.46,28.98,28.84,29.41,29.39,28.90,29.24,29.55,29.32,29.01,29.63,29.82,29.52,29.42,29.11,29.26,29.48,29.12,29.08,29.40,29.40,29.01,29.22,29.52,29.42,29.11,29.32,29.49,29.30,29.01,29.50,29.17,29.05,29.20,29.30,29.16,28.88,28.88,29.03,28.74,28.69,29.02,28.91,28.36,28.63,28.97,28.76,28.33,28.99,28.95,28.41,28.60,29.18,29.12,28.70,29.19,29.38,29.03,28.60,28.80,28.63,28.22,28.21,28.51,28.20,27.92,27.97,28.19,27.58,27.45,28.07,27.95,27.32,27.68,28.16,27.72,27.23,28.17,28.39,28.00,28.18,28.74,28.50,28.90,28.96,28.83,28.97,28.46,28.27,28.53,28.55,28.04,27.93,28.30,28.03,27.14,27.83,28.08,27.73,27.91,28.40,28.59,28.42,28.86,28.97,29.09,29.32,29.49,29.54,29.66,29.79,29.53,29.72,29.75,29.73,29.84,29.72,29.72,29.74,29.68,29.58,29.53,29.73,29.53,29.74,29.83,29.60,29.48,29.61,29.56,29.52,29.46,29.55,29.25,29.55,29.45,29.41,29.25,29.47,29.61,29.19,29.34,29.51,29.40,29.45,29.53,29.76,29.59,29.61,29.83,29.93,29.72,29.85,29.83,29.91,29.74,30.06,29.95,29.54,29.78,30.06,29.82,29.66,29.83,29.94,29.62,29.73,29.95,29.80,29.62,29.76,30.07,29.99,29.74,30.01,30.11,30.19,30.20,29.77,29.94,30.18,30.07,29.75,30.04,30.26,29.99,29.77,29.99,30.10,29.64,29.77,30.10,30.01,29.80,29.94,30.20,29.99,29.79,29.97,31.50,31.45,31.38,31.41,31.39,31.32,31.39,31.40,31.34,31.34,31.42,31.43,31.32,31.44,31.43,31.41,31.27,31.39,31.32,31.31,31.23,31.19,31.21,31.24,31.13,31.35,31.22,31.30,31.30,31.17,31.17,31.28,31.22,31.12,31.16,31.26,31.15,31.09,31.28,31.17,31.14,31.10,31.14,31.12,31.21,31.09,31.15,31.13,31.10,31.17,31.20,31.19,31.14,31.24,31.28,31.31,31.36,31.40,31.37,31.27,31.39,31.43,31.27,31.26,31.39,31.32,31.20,31.30,31.38,31.25,31.24,31.36,31.31,31.30,31.25,31.39,31.30,31.34,31.43,31.44,31.40,31.46,31.44,31.50,31.51,31.35,31.41,31.34,31.35,31.22,31.33,31.34,31.32,31.25,31.46,31.41,31.37,31.33,31.44,31.46,31.47,31.56,31.56,31.49,31.49,31.49,31.49,31.46,31.52,31.53,31.47,31.52,31.49,31.43,31.47,31.51,31.45,31.48,31.46,31.42,31.38,31.40,31.33,31.35,31.38,31.31,31.26,31.39,31.35,31.25,31.28,31.21,31.30,31.35,31.35,31.30,31.30,31.23,31.23,31.26,31.31,31.23,31.21,31.22,31.26,31.18,31.15,31.22,31.26,31.19,31.22,31.32,31.31,31.19,31.22,31.26,31.16,31.09,31.23,31.20,31.13,31.14,31.22,31.22,31.05,31.13,31.25,31.18,31.11,31.20,31.08,31.02,31.06,31.13,31.10,30.94,31.06,31.04,30.98,30.97,31.07,30.99,30.99,31.09,31.09,31.11,31.07,31.15,31.12,31.08,31.06,31.14,31.19,31.22,31.18,31.13,31.14,31.17,31.02,31.05,31.09,31.00,30.89,30.99,31.05,30.96,30.80,30.99,31.05,30.89,30.74,30.92,30.97,30.79,30.88,31.03,30.98,30.71,30.95,31.05,30.87,30.88,31.10,31.08,31.00,31.06,31.15,31.18,31.09,31.27,31.15,31.19,31.09,31.01,31.02,30.97,30.83,30.94,30.85,30.79,30.84,30.77,30.79,30.58,30.70,30.61,30.54,30.75,30.85,30.98,30.89,31.02,31.01,30.83,31.02,31.06,30.87,30.96,31.01,31.01,30.92,30.99,31.08,31.04,31.00,31.04,31.10,31.11,31.13,31.19,31.28,31.23,31.18,31.16,31.11,31.18,31.10,31.05,31.01,31.04,31.06,31.05,30.95,31.06,31.09,31.01,30.93,31.05,31.15,31.09,31.07,31.06,31.04,30.83,30.88,30.91,30.79,30.86,31.01,31.02,30.93,31.05,31.13,31.01,31.14,31.17,31.05,30.97,31.02,31.10,30.90,30.89,30.91,30.86,30.88,30.74,30.73,30.43,30.59,30.84,30.58,30.76,30.96,31.03,30.64,30.94,30.69,30.63,30.77,30.96,31.01,30.88,30.84,30.92,31.04,31.16,31.17,31.06,31.13,31.21,31.13,31.12,31.19,31.17,31.15,31.11,31.16,31.09,30.92,30.97,31.15,30.97,30.84,30.75,30.76,30.73,30.66,30.74,30.57,30.40,30.41,30.44,30.44,30.33,30.59,30.65,30.94,30.53,30.57,30.77,30.75,30.69,30.92,31.08,30.92,30.82,31.03,31.11,31.03,30.91,31.14,31.22,31.04,31.15,31.28,31.25,31.30,31.25,31.20,31.06,31.11,31.03,30.99,31.05,30.95,30.88,30.77,30.91,31.02,30.81,30.75,30.88,30.75,30.61,30.64,30.78,30.58,30.57,30.74,30.56,30.49,30.55,30.61,30.48,30.36,30.53,30.54,30.43,30.53,30.68,30.61,30.59,30.70,30.63,30.78,30.45,30.65,30.78,30.69,30.53,30.81,30.86,30.73,30.88,31.04,31.00,31.02,31.09,31.19,31.22,31.14,31.24,31.13,31.18,31.17,31.00,31.04,31.11,30.99,30.93,30.94,31.03,30.65,30.76,30.76,30.59,30.58,30.55,30.57,30.43,30.37,30.51,30.45,30.39,30.51,30.68,30.62,30.47,30.54,30.58,30.36,30.50,30.82,30.80,30.65,30.71,30.93,30.74,30.88,30.89,30.99,31.10,31.03,31.09,31.15,31.20,31.20,31.21,31.33,31.33,31.31,31.30,31.25,31.29,31.22,31.18,31.26,31.22,31.09,31.12,31.23,31.29,31.21,31.06,31.13,31.08,30.95,30.73,30.89,31.03,30.94,30.89,31.02,31.06,31.12,31.11,31.27,31.28,31.31,31.27,31.35,31.30,31.29,31.40,31.35,31.30,31.36,31.31,31.19,31.22,31.28,31.17,31.24,31.25,31.24,31.04,31.08,31.18,31.09,31.11,30.98,31.05,31.07,31.01,30.83,31.00,31.05,30.96,30.90,31.10,31.11,30.94,31.10,31.17,31.11,31.06,31.17,31.24,31.22,31.20,31.19,31.19,31.10,30.84,30.99,31.11,30.91,30.85,31.05,31.09,30.96,30.87,31.13,31.09,30.97,31.05,31.12,31.08,31.07,31.15,31.14,31.08,31.14,31.29,31.29,31.33,31.17,31.28,31.35,31.19,31.18,31.33,31.31,31.23,31.30,31.32,31.25,31.17,31.25,31.28,31.26,31.21,31.29,31.28,31.26,31.28,31.32],[28.67,28.86,27.56,27.09,26.94,26.85,26.43,25.99,25.91,24.87,24.53,24.63,23.73,22.39,21.69,21.70,19.63,17.54,14.17,12.09,11.92,9.04,7.09,5.36,2.25,0.77,3.09,5.11,6.14,7.88,10.25,8.52,6.77,10.28,13.56,12.17,13.26,16.24,16.61,17.26,19.43,18.64,16.95,19.35,20.89,19.90,19.42,21.34,21.76,20.87,21.63,23.57,23.04,23.14,24.07,25.60,26.12,24.98,25.66,24.27,24.05,23.67,22.86,22.11,21.17,20.40,20.04,18.82,18.13,16.97,17.53,16.15,14.89,14.62,15.37,13.89,10.14,12.39,14.20,12.56,8.82,11.05,12.43,14.93,14.42,9.30,10.30,14.73,13.47,14.93,18.41,17.94,16.14,19.54,20.47,20.26,20.33,22.13,22.70,22.07,23.87,24.93,25.91,24.95,26.25,26.71,26.75,26.24,26.87,26.86,25.51,26.09,25.99,25.03,24.27,24.85,23.95,22.32,20.20,19.93,22.79,22.13,21.66,22.53,24.54,23.60,23.29,24.58,25.43,24.79,26.18,26.39,26.73,26.54,27.36,26.48,27.65,27.42,27.06,27.84,27.87,27.68,27.51,27.43,27.21,26.53,27.04,26.62,25.66,25.59,25.78,25.31,23.82,23.87,22.59,23.53,24.90,23.06,23.79,24.93,24.99,22.96,24.14,25.61,25.23,24.06,25.33,25.88,25.45,24.70,23.77,24.12,23.04,21.61,20.73,22.90,22.97,21.88,23.10,24.52,23.77,23.30,24.91,25.14,24.57,25.31,26.10,25.86,25.28,26.40,27.43,26.98,26.76,27.49,28.19,28.02,27.51,27.83,28.06,27.71,27.46,27.46,27.54,26.72,26.84,27.12,26.92,26.21,26.65,26.62,25.79,25.40,25.81,25.97,25.01,25.32,25.58,24.74,23.61,25.05,24.58,23.05,23.56,24.37,23.57,22.47,23.45,24.46,24.19,23.20,21.27,23.13,23.83,22.60,21.70,23.63,23.99,22.57,22.77,24.44,24.14,22.36,24.12,24.77,24.18,23.23,25.08,24.55,23.09,23.24,23.26,21.84,21.41,22.41,21.38,19.43,20.87,21.51,18.65,17.84,20.85,20.34,16.50,19.35,21.11,19.84,18.17,21.69,22.14,20.49,21.25,17.86,19.95,16.96,14.69,19.81,19.25,14.85,16.27,19.25,17.72,15.09,18.92,20.47,17.93,18.58,20.83,21.68,19.55,20.49,23.31,23.67,23.04,22.07,24.38,25.54,24.80,23.22,24.55,25.32,23.44,22.79,24.03,23.76,22.44,19.35,21.49,23.27,21.77,21.58,23.12,23.75,22.31,23.78,24.83,24.56,25.59,25.20,24.94,26.23,26.02,25.91,26.44,27.13,26.23,26.39,26.93,26.29,26.79,26.98,26.21,25.86,26.68,26.73,26.56,26.73,26.22,26.28,26.21,25.71,25.74,24.93,25.22,24.46,24.43,24.46,23.81,24.19,24.58,24.58,24.35,24.77,24.96,24.17,23.52,24.89,25.20,25.31,24.98,25.67,25.92,26.17,26.17,26.04,26.11,25.21,26.12,26.17,25.19,24.80,25.74,25.83,24.94,25.77,26.23,25.77,24.81,25.86,26.47,25.77,25.45,26.37,26.96,26.29,26.53,27.23,27.93,27.80,26.92,27.01,27.76,27.29,26.66,27.64,27.53,26.82,26.59,27.63,27.50,26.71,27.63,27.38,26.66,27.06,27.82,27.50,27.26,27.99,28.24,27.85,27.77,28.21,28.19,27.75,28.21,28.47,28.18,27.79,28.57,28.78,28.50,28.61,28.10,28.29,28.60,28.02,28.05,28.40,28.40,27.84,28.11,28.48,28.27,27.88,28.19,28.36,28.11,27.83,28.41,27.91,27.75,28.09,28.23,28.09,27.74,27.72,27.95,27.67,27.43,27.84,27.76,27.12,27.28,27.89,27.54,27.04,27.88,27.95,27.21,27.51,28.13,28.17,27.40,28.25,28.22,28.21,27.32,27.53,27.40,27.00,26.92,27.21,26.88,26.73,26.37,26.72,26.14,26.05,26.45,26.36,25.75,26.33,26.58,25.95,25.76,26.70,26.79,26.30,26.71,27.21,26.83,27.47,27.57,27.37,27.52,26.98,26.52,26.92,27.00,26.20,26.15,26.82,26.63,25.55,26.59,26.67,26.06,26.41,27.14,27.18,26.90,27.70,27.84,27.84,28.22,28.51,28.49,28.67,28.63,28.41,28.68,28.73,28.72,29.02,28.87,28.84,28.89,28.80,28.81,28.64,28.93,28.72,28.83,28.98,28.80,28.60,28.82,28.79,28.65,28.67,28.77,28.50,28.64,28.62,28.45,28.29,28.56,28.63,28.19,28.32,28.68,28.39,28.39,28.49,28.82,28.54,28.59,28.91,29.01,28.74,29.02,29.01,29.17,28.87,29.28,29.13,28.55,28.96,29.26,28.97,28.77,28.98,29.13,28.75,28.87,29.16,28.93,28.83,28.85,29.14,29.11,28.95,29.25,29.30,29.56,29.46,28.96,29.10,29.36,29.25,28.80,29.23,29.44,29.06,29.04,29.22,29.29,28.73,28.96,29.31,29.25,29.00,29.13,29.41,29.29,29.01,29.44,31.47,31.39,31.32,31.36,31.32,31.26,31.32,31.34,31.26,31.28,31.36,31.37,31.25,31.38,31.37,31.37,31.18,31.34,31.25,31.26,31.18,31.20,31.15,31.13,31.23,31.13,31.24,31.27,31.24,31.16,31.08,31.24,31.16,30.98,31.15,31.20,31.11,31.04,31.20,31.14,31.06,31.01,31.09,31.04,31.11,30.98,31.07,30.98,30.99,31.08,31.08,31.05,31.02,31.09,31.22,31.16,31.23,31.29,31.28,31.20,31.28,31.33,31.19,31.17,31.30,31.23,31.10,31.23,31.29,31.16,31.21,31.26,31.24,31.26,31.26,31.30,31.21,31.28,31.35,31.34,31.30,31.36,31.31,31.39,31.39,31.23,31.33,31.25,31.23,31.03,31.21,31.26,31.22,31.10,31.36,31.31,31.27,31.23,31.35,31.36,31.37,31.47,31.47,31.43,31.41,31.39,31.38,31.34,31.44,31.43,31.39,31.44,31.40,31.34,31.38,31.41,31.36,31.40,31.34,31.32,31.28,31.30,31.19,31.24,31.29,31.22,31.18,31.26,31.27,31.11,31.12,31.03,31.12,31.16,31.20,31.13,31.16,31.07,31.02,31.09,31.12,31.04,31.00,31.02,31.10,30.98,30.94,31.03,31.08,30.96,31.03,31.18,31.16,31.03,31.10,31.11,30.93,30.96,31.13,31.05,30.93,31.00,31.08,31.04,30.87,31.01,31.10,31.01,30.91,31.05,30.94,30.84,30.90,30.98,30.96,30.78,30.90,30.93,30.84,30.83,30.92,30.90,30.83,30.86,30.92,30.94,30.86,30.90,30.94,30.85,30.82,30.90,30.96,31.00,30.96,30.87,30.87,30.99,30.78,30.74,30.87,30.77,30.72,30.74,30.84,30.78,30.67,30.77,30.83,30.74,30.61,30.68,30.75,30.66,30.73,30.78,30.75,30.63,30.83,30.89,30.76,30.80,30.94,30.90,30.84,30.99,31.03,31.06,31.01,31.16,31.02,31.07,30.97,30.89,30.90,30.85,30.70,30.80,30.77,30.64,30.67,30.70,30.60,30.45,30.57,30.51,30.38,30.58,30.72,30.80,30.78,30.94,30.87,30.74,30.94,30.95,30.80,30.85,30.95,30.96,30.82,30.88,30.92,30.85,30.83,30.92,30.87,30.88,30.97,31.05,31.16,31.07,31.02,31.03,31.01,30.95,30.91,30.94,30.84,30.82,30.95,30.91,30.92,30.88,30.96,30.98,30.81,30.86,31.02,30.97,30.97,30.92,30.95,30.72,30.72,30.76,30.64,30.80,30.88,30.87,30.77,30.90,31.03,30.90,31.04,31.08,30.92,30.87,30.85,30.92,30.83,30.74,30.81,30.81,30.68,30.63,30.54,30.34,30.44,30.64,30.43,30.51,30.70,30.83,30.43,30.68,30.51,30.50,30.62,30.80,30.81,30.77,30.71,30.74,30.88,31.00,31.02,30.91,30.96,31.07,31.01,30.95,31.04,31.03,31.01,30.98,31.02,30.97,30.80,30.82,31.00,30.84,30.69,30.64,30.65,30.57,30.55,30.55,30.42,30.39,30.35,30.34,30.33,30.33,30.52,30.50,30.76,30.49,30.51,30.66,30.66,30.64,30.77,30.87,30.82,30.70,30.84,30.99,30.90,30.82,31.01,31.08,30.87,30.99,31.15,31.10,31.15,31.12,31.07,30.94,31.01,30.87,30.86,30.89,30.81,30.76,30.64,30.81,30.91,30.72,30.65,30.82,30.66,30.56,30.57,30.76,30.61,30.49,30.68,30.60,30.50,30.46,30.59,30.52,30.34,30.44,30.52,30.40,30.39,30.52,30.53,30.58,30.54,30.53,30.69,30.45,30.53,30.66,30.63,30.50,30.64,30.75,30.67,30.74,30.89,30.90,30.90,30.95,31.09,31.10,30.96,31.10,30.99,31.05,30.97,30.85,30.84,30.86,30.78,30.74,30.80,30.80,30.57,30.71,30.65,30.50,30.61,30.56,30.51,30.39,30.37,30.44,30.34,30.25,30.43,30.60,30.52,30.47,30.51,30.55,30.29,30.51,30.68,30.62,30.53,30.60,30.77,30.63,30.70,30.74,30.82,30.82,30.83,30.92,30.98,31.00,31.02,31.05,31.16,31.21,31.20,31.19,31.11,31.15,31.07,31.01,31.12,31.08,30.94,30.97,31.12,31.12,31.04,30.93,30.92,30.92,30.78,30.67,30.81,30.90,30.81,30.83,30.96,30.94,31.03,31.02,31.15,31.18,31.20,31.16,31.25,31.20,31.19,31.34,31.28,31.21,31.25,31.22,31.10,31.12,31.18,31.06,31.15,31.14,31.13,30.92,30.94,31.06,30.95,30.98,30.88,30.94,30.87,30.88,30.72,30.82,30.87,30.78,30.76,30.95,31.01,30.84,30.94,31.06,31.02,30.96,31.06,31.17,31.10,31.10,31.08,31.08,31.01,30.81,30.90,30.99,30.86,30.77,30.93,30.99,30.90,30.76,30.97,30.97,30.90,30.92,30.98,30.95,30.90,30.99,30.98,30.95,31.02,31.17,31.20,31.24,31.03,31.22,31.28,31.09,31.09,31.28,31.21,31.12,31.21,31.24,31.14,31.10,31.18,31.20,31.16,31.14,31.21,31.19,31.16,31.15,31.25],[28.10,28.22,27.03,26.54,26.37,25.83,25.52,25.33,25.21,23.99,24.06,24.45,23.47,22.96,22.37,22.29,20.52,18.40,16.03,13.54,13.30,10.96,8.42,6.76,4.76,2.43,0.77,2.26,4.10,5.76,8.29,6.09,5.77,8.77,11.70,8.81,10.13,12.79,14.11,15.02,16.81,15.10,14.28,16.30,16.70,15.72,16.40,17.51,17.23,17.03,18.15,18.99,18.31,18.93,19.61,20.74,21.64,20.59,21.53,19.28,20.50,19.37,18.82,18.62,18.13,17.98,17.27,17.42,17.07,15.49,15.52,15.82,13.50,12.71,13.26,12.60,7.92,9.83,11.49,8.82,5.25,7.10,8.66,9.35,9.09,6.05,5.23,7.96,8.42,11.53,14.35,13.56,13.39,16.22,16.08,15.00,16.37,18.00,17.37,16.80,19.61,19.83,21.03,20.56,21.11,22.04,22.65,22.10,22.75,23.01,20.88,20.72,21.37,19.81,18.59,19.56,18.94,16.56,15.71,16.32,18.51,17.73,17.58,18.40,19.68,19.12,19.20,20.42,20.48,20.32,21.85,21.89,22.79,22.88,23.87,22.88,24.29,24.31,23.86,24.68,24.67,24.53,24.20,24.40,24.31,23.00,23.54,23.59,22.42,21.91,22.64,22.39,20.70,20.43,20.05,19.71,20.84,19.95,19.77,20.79,20.27,19.16,19.39,21.13,20.28,19.46,20.15,21.25,20.14,19.80,19.17,18.87,17.95,17.55,17.09,17.76,18.02,17.84,17.81,19.03,19.22,19.16,19.99,20.60,20.20,21.02,22.16,22.00,21.54,22.65,23.54,23.32,23.52,24.07,25.51,24.97,24.04,24.35,24.83,23.90,23.82,23.89,23.96,22.81,23.03,23.53,22.94,22.06,22.98,22.99,21.26,20.77,22.09,21.59,20.18,20.68,20.94,19.74,19.22,19.88,19.99,19.29,19.38,20.19,19.89,19.15,19.84,20.44,20.35,20.22,18.53,20.04,20.26,19.30,18.87,19.97,20.40,19.28,19.56,19.98,20.24,19.03,20.26,20.51,20.31,19.53,20.73,20.94,19.77,20.25,19.65,19.06,18.67,19.36,18.91,17.21,17.58,18.53,16.79,15.79,17.35,17.17,13.97,16.61,17.83,16.73,15.35,18.01,18.80,17.18,17.80,15.40,16.27,13.63,11.60,15.74,15.67,13.31,13.19,15.93,15.72,11.89,16.22,16.91,16.36,16.27,17.01,17.61,16.64,17.68,19.40,20.39,19.92,18.86,20.47,21.66,20.64,19.56,20.67,20.93,19.26,18.75,20.34,19.82,18.88,17.10,18.07,19.55,17.92,18.39,19.11,19.18,18.70,19.52,20.42,20.22,21.69,20.98,21.02,22.44,21.61,22.10,22.84,23.77,21.82,22.86,23.62,22.42,23.35,23.47,22.76,22.04,23.23,23.64,23.18,23.90,23.35,22.56,22.97,23.20,22.57,22.03,22.37,22.30,21.77,21.88,21.51,21.84,21.41,21.65,21.64,21.72,21.03,20.18,20.41,21.04,21.22,21.32,20.85,21.55,21.99,22.25,22.47,22.03,22.05,21.30,22.25,22.15,20.82,20.92,21.75,21.89,21.14,21.99,22.36,21.69,21.97,22.53,22.95,22.56,22.29,23.34,23.91,23.23,24.22,24.34,25.54,25.08,23.95,24.13,25.04,24.26,23.32,24.70,24.61,23.18,23.14,24.66,24.23,22.81,24.51,24.08,22.79,23.49,24.67,24.22,23.67,24.80,25.48,24.60,24.20,25.46,25.47,24.59,25.40,25.88,25.49,24.97,26.02,26.33,25.97,25.83,25.31,25.59,25.94,25.36,25.26,25.80,25.82,24.81,25.47,25.83,25.48,24.64,25.56,25.76,25.22,24.75,25.66,24.94,24.63,25.25,25.53,25.31,24.60,24.65,25.08,24.50,23.75,24.76,24.72,23.73,23.73,24.48,24.09,23.17,24.57,24.86,23.89,23.82,25.09,25.19,24.18,25.27,25.32,25.33,24.27,24.17,23.90,23.23,22.91,23.50,22.87,22.83,22.79,22.96,22.07,21.60,22.80,22.13,21.92,22.51,22.54,21.96,22.23,23.15,23.28,23.07,23.52,23.95,23.48,24.27,24.25,24.31,24.15,23.34,23.19,23.44,23.05,22.53,23.03,23.25,22.95,22.10,22.71,22.82,21.94,22.46,23.46,23.15,22.98,24.24,24.58,24.50,25.36,25.90,25.80,26.24,26.22,25.72,26.20,26.31,26.27,26.74,26.62,26.49,26.63,26.36,26.50,26.45,26.51,26.20,26.44,26.44,26.28,26.13,26.36,26.22,26.10,26.03,26.18,25.85,26.02,26.20,25.89,25.66,25.97,26.24,25.62,25.70,26.21,25.86,25.91,25.95,26.22,25.98,26.06,26.52,26.63,26.29,26.71,26.67,26.91,26.46,27.24,27.04,26.19,26.73,27.14,26.67,26.43,26.83,27.03,26.41,26.67,27.12,26.61,26.47,26.59,27.01,26.56,26.50,26.93,27.02,27.55,27.23,26.34,26.73,27.27,26.95,26.25,26.91,27.40,26.82,26.76,27.14,27.34,26.43,26.73,27.48,27.22,26.70,26.99,27.54,27.18,26.75,27.30,31.39,31.31,31.27,31.29,31.26,31.17,31.24,31.26,31.18,31.19,31.29,31.28,31.18,31.32,31.32,31.28,31.13,31.26,31.19,31.16,31.15,31.15,31.09,31.08,31.13,31.21,31.02,31.18,31.16,31.03,30.98,31.13,31.03,30.96,30.96,31.02,30.95,30.93,31.06,30.99,30.88,30.91,30.95,30.88,30.94,30.92,30.98,30.81,30.84,30.98,30.94,30.88,30.89,30.97,30.98,30.94,31.09,31.08,31.10,30.97,31.12,31.14,30.95,30.98,31.15,31.08,30.98,31.09,31.15,31.08,31.06,31.10,31.15,31.10,31.11,31.19,31.12,31.12,31.21,31.21,31.15,31.31,31.23,31.32,31.30,31.16,31.23,31.11,31.11,31.01,31.08,31.11,31.11,30.97,31.22,31.22,31.11,31.10,31.23,31.25,31.25,31.36,31.36,31.31,31.32,31.29,31.27,31.21,31.35,31.35,31.23,31.34,31.31,31.18,31.27,31.33,31.26,31.32,31.24,31.19,31.22,31.17,31.08,31.14,31.13,31.05,31.09,31.13,31.13,31.00,30.98,30.90,31.00,31.00,31.02,30.95,30.96,30.79,30.70,30.76,30.80,30.73,30.61,30.72,30.87,30.66,30.59,30.79,30.83,30.63,30.75,30.97,30.94,30.73,30.89,30.88,30.61,30.65,30.92,30.80,30.55,30.79,30.81,30.76,30.57,30.83,30.86,30.73,30.73,30.88,30.81,30.62,30.66,30.87,30.79,30.52,30.66,30.78,30.52,30.42,30.66,30.62,30.39,30.48,30.61,30.61,30.42,30.57,30.58,30.38,30.41,30.54,30.59,30.60,30.60,30.39,30.41,30.54,30.26,30.25,30.36,30.18,30.03,30.19,30.38,30.21,30.10,30.35,30.31,30.19,30.02,30.36,30.34,30.25,30.39,30.55,30.55,30.26,30.64,30.69,30.53,30.54,30.74,30.75,30.67,30.82,30.88,30.90,30.79,31.05,30.89,30.87,30.79,30.70,30.71,30.64,30.39,30.60,30.54,30.46,30.31,30.46,30.38,30.15,30.21,30.26,30.15,30.40,30.55,30.66,30.47,30.76,30.63,30.52,30.76,30.78,30.57,30.67,30.79,30.73,30.66,30.77,30.83,30.78,30.70,30.78,30.88,30.76,30.83,30.93,31.02,30.94,30.92,31.00,30.91,30.90,30.88,30.87,30.77,30.71,30.82,30.78,30.70,30.77,30.78,30.72,30.58,30.64,30.89,30.85,30.74,30.77,30.84,30.56,30.53,30.53,30.30,30.57,30.64,30.57,30.50,30.62,30.87,30.65,30.84,30.87,30.74,30.61,30.65,30.78,30.54,30.44,30.61,30.59,30.28,30.37,30.06,29.92,30.11,30.34,30.16,30.32,30.44,30.50,30.11,30.54,30.20,30.18,30.31,30.59,30.65,30.50,30.45,30.53,30.68,30.83,30.90,30.72,30.78,30.94,30.87,30.76,30.91,30.92,30.93,30.81,30.87,30.82,30.58,30.63,30.83,30.68,30.43,30.49,30.30,30.33,30.24,30.32,30.07,30.08,29.99,30.00,29.85,30.03,30.28,30.24,30.53,30.32,30.31,30.46,30.50,30.53,30.58,30.70,30.65,30.45,30.70,30.90,30.74,30.64,30.92,30.96,30.68,30.84,31.06,30.99,31.01,30.95,30.93,30.72,30.89,30.76,30.61,30.75,30.61,30.57,30.34,30.58,30.71,30.49,30.32,30.56,30.48,30.28,30.32,30.47,30.22,30.20,30.49,30.32,30.19,30.15,30.36,30.22,30.08,30.14,30.26,30.04,30.04,30.24,30.19,30.15,30.13,30.04,30.30,30.07,30.15,30.34,30.36,30.18,30.36,30.51,30.40,30.48,30.67,30.70,30.70,30.73,30.93,30.98,30.79,30.94,30.80,30.87,30.79,30.61,30.55,30.62,30.51,30.44,30.39,30.50,30.29,30.30,30.23,30.17,30.14,30.12,30.06,30.02,30.06,29.93,29.89,29.75,30.06,30.13,29.95,30.12,30.25,30.17,29.77,30.18,30.34,30.25,30.26,30.33,30.44,30.36,30.47,30.49,30.61,30.66,30.65,30.74,30.83,30.86,30.88,30.95,31.03,31.07,31.08,31.07,30.96,31.04,30.90,30.83,31.01,30.94,30.76,30.81,31.01,31.00,30.86,30.69,30.69,30.75,30.55,30.31,30.64,30.74,30.57,30.60,30.82,30.77,30.90,30.86,30.97,31.03,31.08,30.99,31.17,31.07,31.06,31.25,31.14,31.09,31.11,31.09,30.96,30.92,31.03,30.83,30.99,30.95,30.97,30.65,30.61,30.84,30.67,30.64,30.46,30.46,30.60,30.41,30.20,30.50,30.64,30.49,30.36,30.72,30.75,30.51,30.73,30.89,30.78,30.73,30.91,31.05,30.96,30.93,30.96,30.91,30.83,30.51,30.64,30.80,30.52,30.44,30.66,30.75,30.50,30.40,30.81,30.72,30.50,30.68,30.78,30.64,30.61,30.82,30.74,30.61,30.76,30.99,31.02,31.08,30.81,31.05,31.13,30.92,30.88,31.12,31.10,30.97,31.04,31.12,31.00,30.88,31.04,31.08,31.01,30.96,31.08,31.03,31.00,31.00,31.02],[27.12,27.22,25.66,24.81,24.59,23.91,23.36,22.95,23.03,21.58,21.45,22.06,21.27,20.74,20.66,20.74,19.03,17.55,15.82,13.60,12.47,10.50,8.91,8.33,6.43,3.98,1.91,0.77,1.86,3.26,3.53,3.02,3.88,5.93,6.27,6.00,7.39,8.35,8.99,8.44,10.70,9.60,7.19,8.66,9.41,8.75,7.50,8.44,8.69,8.11,7.69,9.22,9.58,9.56,8.94,10.62,11.21,9.97,11.02,9.73,9.72,8.65,8.39,8.94,7.82,7.53,7.88,8.04,6.98,6.52,7.26,7.54,5.26,4.79,7.79,7.12,3.53,5.13,7.58,5.86,3.70,5.05,5.56,6.78,5.06,3.01,2.89,4.39,5.48,5.63,8.28,6.95,5.09,7.20,8.50,7.03,7.16,8.72,9.17,8.41,9.45,11.03,11.18,10.61,11.64,11.72,11.72,11.31,12.99,13.33,11.73,11.32,12.18,11.46,10.31,10.98,11.19,10.50,8.72,10.14,11.49,9.99,9.99,11.76,11.68,10.39,11.63,12.63,11.99,11.82,12.93,14.48,14.90,13.35,14.21,12.84,13.85,15.15,14.59,15.43,16.34,14.90,16.43,15.04,14.58,14.47,15.18,13.88,13.34,14.06,14.42,13.46,12.31,12.90,11.55,10.52,12.10,11.55,10.53,11.02,12.32,9.53,9.26,11.45,12.33,9.94,10.13,12.41,12.47,11.47,11.78,11.41,11.99,10.18,11.40,12.18,10.45,11.21,12.32,13.09,11.90,12.71,14.52,13.67,13.38,14.91,16.10,14.86,14.87,16.03,16.42,15.60,16.47,17.72,17.95,17.77,16.21,17.31,17.84,17.01,16.56,16.25,17.37,16.96,15.61,15.98,16.67,15.71,14.79,16.29,15.49,14.18,15.21,16.01,14.49,14.45,15.58,15.20,13.28,14.31,15.58,14.44,14.03,15.60,15.79,14.63,14.52,15.74,16.45,15.50,14.61,15.74,16.48,15.48,15.12,16.27,16.43,16.09,16.31,16.90,16.43,15.96,17.01,17.04,16.79,16.66,17.45,16.90,16.76,16.03,15.97,15.39,15.56,16.35,15.42,14.30,15.31,15.98,13.30,12.64,14.72,14.51,10.84,12.69,14.12,12.19,10.00,12.60,13.46,10.84,10.76,8.80,10.12,8.10,7.61,10.82,10.78,9.03,10.38,12.31,11.73,10.67,13.19,13.91,12.08,12.94,14.67,14.15,13.99,14.88,16.60,16.20,16.15,16.22,17.39,17.36,17.09,16.62,16.15,16.41,15.31,15.11,15.46,15.22,12.54,11.76,12.46,14.07,13.61,14.01,14.64,15.19,15.10,15.58,16.32,16.72,17.41,17.60,17.38,18.53,18.25,18.09,19.13,19.81,18.11,18.78,19.99,18.80,19.53,19.51,18.74,18.15,19.31,19.71,19.35,19.98,19.34,18.61,18.92,19.20,18.32,17.76,18.02,17.69,18.04,17.64,17.91,18.16,16.91,17.58,17.72,17.65,16.89,16.94,16.80,17.32,17.80,17.47,17.36,17.98,18.32,18.37,18.49,18.44,18.27,16.81,18.01,18.50,17.43,16.87,18.04,18.24,17.29,18.04,18.81,17.83,17.92,18.36,19.22,18.48,18.13,19.19,19.61,19.08,19.83,20.22,21.70,21.31,19.89,19.96,21.02,20.00,19.32,20.60,20.62,19.30,19.54,20.81,20.25,19.49,20.51,20.05,19.28,19.52,20.57,20.05,19.69,20.71,20.90,20.19,19.92,20.89,20.63,19.81,20.32,20.77,20.48,19.66,20.46,20.87,20.46,20.36,19.56,19.77,20.73,20.12,19.97,20.45,20.64,19.93,20.07,20.57,20.55,19.85,20.38,20.42,20.31,19.93,20.38,19.34,19.33,19.30,19.77,19.30,18.79,19.60,19.44,18.79,18.35,19.20,18.99,17.91,18.50,19.11,18.30,18.34,19.50,19.33,18.46,19.08,19.64,19.87,19.34,20.32,20.82,20.62,19.37,19.89,19.78,18.91,18.49,19.13,18.53,17.98,17.48,18.41,17.31,16.83,17.79,17.78,16.68,17.04,17.88,17.12,16.06,17.32,18.04,17.03,16.85,17.71,17.55,18.35,19.23,18.64,19.34,18.51,17.99,18.48,18.60,17.78,17.84,18.55,18.51,17.29,18.17,18.43,17.69,18.44,19.51,18.64,18.47,19.94,19.97,19.80,20.39,20.91,21.13,21.54,21.18,20.52,20.82,21.00,21.14,21.68,21.72,21.52,21.82,21.16,21.77,21.91,21.71,21.43,21.56,21.80,21.20,21.37,21.31,21.24,21.17,21.10,21.14,20.68,20.43,20.64,20.60,19.96,20.01,20.67,20.26,19.90,20.91,20.83,20.57,20.44,21.04,20.76,20.44,21.02,21.30,21.36,21.90,21.74,22.28,22.07,22.77,22.07,21.34,22.18,22.26,21.77,21.71,22.09,21.94,21.51,21.65,22.22,21.57,21.67,21.83,22.26,21.58,21.46,22.37,22.97,23.90,23.09,21.93,22.35,22.85,22.17,21.40,22.39,23.38,22.19,22.32,22.44,23.06,21.69,22.07,22.92,22.97,22.29,22.63,23.19,22.99,22.60,23.50,31.33,31.21,31.14,31.13,31.08,31.00,31.11,31.10,31.00,31.01,31.18,31.19,31.00,31.18,31.19,31.14,30.99,31.12,31.02,30.97,30.88,31.02,30.92,31.02,31.00,31.10,31.09,31.10,31.17,31.03,31.03,31.13,31.07,30.90,30.92,30.99,30.85,30.72,30.88,30.91,30.74,30.69,30.85,30.78,30.77,30.76,30.89,30.71,30.65,30.88,30.87,30.77,30.74,30.90,30.98,30.86,30.99,30.99,31.02,30.84,31.01,31.12,30.92,30.91,31.12,31.07,30.89,31.04,31.13,31.05,31.04,31.07,31.13,31.07,31.09,31.19,31.08,31.02,31.21,31.18,31.15,31.28,31.22,31.31,31.22,31.18,31.22,31.19,31.15,30.92,31.05,31.21,31.15,30.87,31.18,31.21,31.13,31.12,31.23,31.23,31.25,31.30,31.31,31.28,31.27,31.27,31.23,31.20,31.30,31.29,31.23,31.30,31.28,31.24,31.27,31.31,31.32,31.31,31.28,31.23,31.25,31.28,31.08,31.12,31.20,31.05,31.01,31.08,31.10,30.89,30.90,30.79,30.84,30.89,30.93,30.82,30.87,30.62,30.52,30.63,30.53,30.52,30.33,30.53,30.71,30.36,30.22,30.57,30.59,30.33,30.49,30.79,30.76,30.53,30.72,30.66,30.31,30.44,30.76,30.57,30.24,30.58,30.62,30.59,30.34,30.64,30.72,30.57,30.46,30.77,30.58,30.30,30.38,30.66,30.57,30.13,30.42,30.59,30.25,30.08,30.40,30.48,30.10,30.04,30.32,30.32,30.07,30.22,30.30,30.00,30.01,30.16,30.28,30.23,30.22,30.03,30.09,30.17,29.85,29.81,29.91,29.85,29.59,29.77,29.95,29.83,29.73,29.87,29.92,29.80,29.74,30.02,30.03,29.87,29.98,30.21,30.22,29.85,30.31,30.41,30.13,30.20,30.52,30.54,30.28,30.57,30.72,30.69,30.59,30.80,30.70,30.64,30.52,30.38,30.48,30.33,29.84,30.17,30.21,29.98,29.76,30.11,29.94,29.88,29.77,30.11,29.92,30.15,30.29,30.37,30.24,30.57,30.64,30.27,30.52,30.68,30.44,30.38,30.65,30.61,30.29,30.49,30.57,30.55,30.38,30.63,30.68,30.52,30.63,30.81,30.94,30.88,30.81,30.95,30.86,30.64,30.71,30.78,30.59,30.43,30.69,30.63,30.54,30.52,30.72,30.68,30.46,30.44,30.73,30.84,30.51,30.59,30.67,30.49,30.28,30.22,29.97,30.26,30.37,30.16,30.17,30.41,30.66,30.38,30.70,30.69,30.52,30.42,30.42,30.40,30.22,30.14,30.30,30.15,29.91,30.05,29.68,29.45,29.93,29.87,29.67,29.97,29.71,29.93,29.54,30.06,29.66,29.64,29.83,30.31,30.39,30.25,30.03,30.16,30.40,30.60,30.63,30.46,30.49,30.74,30.70,30.47,30.65,30.64,30.68,30.56,30.63,30.58,30.25,30.25,30.52,30.44,30.10,29.99,29.86,30.13,29.88,29.84,29.90,29.66,29.41,29.57,29.38,29.62,29.93,29.73,30.08,30.03,29.94,29.97,30.22,30.08,30.16,30.35,30.39,30.05,30.41,30.68,30.53,30.40,30.70,30.75,30.36,30.58,30.85,30.79,30.74,30.71,30.71,30.51,30.68,30.44,30.41,30.46,30.32,30.27,29.77,30.29,30.44,30.20,30.05,30.35,30.26,30.05,30.08,30.30,30.10,29.90,30.30,30.08,29.99,29.81,30.10,30.01,29.69,29.83,30.00,29.71,29.69,29.93,29.94,29.95,29.81,29.89,30.13,29.92,29.89,30.18,30.17,29.98,30.18,30.37,30.29,30.26,30.51,30.56,30.53,30.55,30.81,30.86,30.60,30.81,30.71,30.71,30.63,30.41,30.41,30.39,30.23,30.21,30.18,30.11,29.99,30.12,29.87,29.84,30.02,29.74,29.54,29.72,29.78,29.62,29.33,29.29,29.57,29.67,29.44,29.89,30.04,29.86,29.41,29.87,30.07,29.81,29.80,29.93,30.05,29.98,30.04,30.14,30.26,30.31,30.32,30.54,30.64,30.67,30.68,30.76,30.88,30.97,30.94,30.92,30.78,30.90,30.73,30.62,30.81,30.78,30.53,30.59,30.82,30.80,30.60,30.34,30.34,30.52,30.22,30.02,30.47,30.55,30.33,30.42,30.67,30.57,30.75,30.73,30.83,30.86,30.94,30.83,31.07,30.91,30.95,31.18,31.08,31.05,31.05,31.02,30.86,30.85,30.96,30.71,30.91,30.89,30.85,30.49,30.49,30.72,30.52,30.49,30.30,30.32,30.45,30.32,30.11,30.36,30.52,30.32,30.24,30.62,30.69,30.40,30.55,30.81,30.71,30.62,30.82,30.94,30.82,30.81,30.85,30.78,30.73,30.44,30.62,30.72,30.41,30.38,30.64,30.65,30.37,30.34,30.68,30.57,30.34,30.57,30.67,30.51,30.48,30.71,30.62,30.51,30.65,30.88,30.88,30.98,30.73,30.98,31.05,30.83,30.78,31.07,30.99,30.87,30.93,31.04,30.90,30.75,30.93,30.98,30.89,30.85,30.99,30.92,30.87,30.87,30.90],[25.20,24.43,22.94,21.93,21.51,20.30,19.82,19.50,19.48,18.13,18.05,18.56,18.15,17.72,17.81,17.73,16.44,14.98,13.22,11.57,10.05,8.65,8.01,7.66,6.24,4.48,2.82,1.41,0.76,0.98,1.53,1.57,1.39,1.65,2.17,2.12,2.33,2.73,2.96,3.40,3.87,3.39,3.41,3.92,3.65,3.60,3.69,4.05,3.77,3.59,4.27,4.12,4.02,4.40,4.60,4.68,5.36,5.23,5.81,5.24,5.58,5.22,4.63,4.75,4.89,4.47,4.30,4.50,4.07,3.59,3.56,3.62,2.82,2.64,3.00,2.76,2.05,2.42,2.93,2.76,2.20,2.79,2.65,2.97,2.74,1.89,1.97,2.27,2.23,2.20,3.01,2.95,2.66,3.31,3.73,3.57,3.80,4.08,4.61,4.59,4.84,5.80,5.98,5.70,5.88,6.11,5.73,5.51,5.96,5.83,5.27,5.50,5.49,4.76,4.88,5.22,4.73,4.80,3.71,4.07,4.58,4.10,3.75,4.57,4.70,4.39,4.38,5.10,5.11,4.93,5.48,5.80,6.46,5.96,6.58,6.11,6.71,6.78,6.56,6.90,6.89,7.11,7.25,7.26,6.95,6.54,6.95,6.85,6.39,6.46,6.57,6.64,6.13,5.97,5.35,5.64,5.71,5.05,4.81,5.35,5.14,4.53,4.85,5.22,4.82,4.26,4.90,5.29,4.82,4.63,4.99,4.41,4.21,3.84,4.04,4.33,4.16,4.03,4.47,4.85,4.64,4.95,5.50,5.36,5.37,6.34,6.09,6.28,6.45,6.63,6.82,6.87,7.32,7.65,8.59,8.09,7.18,7.57,7.91,7.24,7.00,7.05,7.39,6.65,6.55,6.78,6.61,6.23,6.30,6.62,5.99,5.59,6.03,6.37,5.60,5.51,6.29,6.18,5.08,5.98,6.66,5.90,5.97,6.70,6.87,6.30,6.67,7.37,7.81,7.44,7.09,7.69,7.81,6.76,7.18,7.99,7.64,7.05,7.90,8.41,7.74,7.46,8.75,8.56,8.02,8.28,9.08,8.93,8.20,8.45,8.40,8.15,8.10,7.89,7.45,7.23,7.05,7.18,6.69,5.98,6.12,6.48,5.02,5.12,5.52,5.50,4.76,4.89,5.44,4.77,4.50,3.93,4.06,3.87,3.86,4.33,4.06,3.78,4.54,4.93,4.74,5.01,5.66,5.98,6.15,6.57,6.61,6.64,7.14,7.75,8.45,8.60,8.47,7.84,8.43,8.94,8.47,8.09,8.74,8.46,7.40,7.48,8.07,7.27,6.70,5.66,5.39,5.96,6.34,5.61,5.74,7.36,6.38,6.12,6.95,7.67,8.27,8.61,8.75,9.64,9.78,9.59,10.50,10.97,10.54,10.89,11.49,10.98,11.64,11.63,10.58,10.92,11.71,12.15,11.48,12.16,11.54,11.25,11.98,11.37,10.47,10.59,10.72,10.47,10.11,9.96,9.80,10.08,10.33,9.78,9.20,9.62,9.99,9.36,9.01,9.99,10.08,9.08,9.41,10.37,10.00,9.23,9.60,9.89,9.03,8.45,9.01,9.57,9.34,8.93,9.79,10.17,9.57,9.62,10.50,10.58,10.13,10.45,11.59,11.06,10.32,11.47,12.13,11.85,11.83,12.53,13.41,13.32,12.08,12.47,13.24,12.42,12.14,12.64,12.66,11.76,11.50,12.10,11.85,10.95,11.49,11.02,10.32,10.54,11.44,10.76,10.15,11.10,11.37,10.72,10.18,11.47,11.36,10.37,11.02,11.67,11.33,10.56,11.11,11.95,11.60,10.76,10.32,11.06,11.30,11.35,10.95,11.76,11.81,11.06,11.34,12.17,11.57,10.75,11.63,12.03,11.55,11.04,11.88,11.54,10.96,10.87,11.51,10.64,10.09,10.80,10.87,9.80,9.55,10.29,10.08,9.21,9.78,9.80,9.37,9.17,9.88,9.57,8.99,9.80,10.30,9.74,9.44,10.24,11.09,10.86,9.47,10.26,10.12,9.21,9.41,9.32,9.17,8.64,8.52,9.35,8.78,8.15,8.76,9.18,8.32,8.39,9.13,9.25,8.35,8.85,9.55,8.98,8.93,9.95,9.96,10.50,10.63,11.08,11.17,10.12,10.04,10.70,10.47,9.71,9.64,10.24,9.65,8.61,9.19,10.06,9.25,9.76,10.44,10.58,9.97,10.70,11.27,11.12,11.71,12.20,12.31,12.99,12.74,12.28,12.87,13.18,13.19,13.38,14.04,13.89,14.17,13.61,13.81,14.22,13.95,14.05,13.83,14.29,13.46,13.53,13.98,13.15,12.81,12.38,11.68,11.40,12.02,12.07,11.62,11.90,12.00,12.35,12.03,11.94,12.70,12.63,12.15,12.53,13.43,12.60,12.42,13.37,13.67,13.14,13.65,13.70,13.92,13.52,14.25,14.51,13.78,14.24,14.74,14.54,14.04,14.38,15.08,14.50,14.60,14.90,15.13,14.69,14.41,15.40,15.24,14.70,14.95,15.87,16.08,16.06,14.72,15.11,16.11,15.72,14.77,15.32,16.08,15.30,14.89,15.37,15.61,15.33,15.15,15.73,15.55,15.14,15.16,15.78,15.40,14.82,15.01,31.14,31.11,30.99,30.98,30.93,30.70,30.92,30.90,30.72,30.72,30.94,30.94,30.74,31.00,30.95,30.85,30.68,30.84,30.69,30.50,30.57,30.63,30.56,30.70,30.75,30.89,30.89,31.01,30.91,30.82,30.71,30.90,30.81,30.60,30.62,30.75,30.58,30.46,30.62,30.58,30.42,30.42,30.37,30.42,30.37,30.45,30.56,30.33,30.24,30.62,30.56,30.39,30.37,30.59,30.66,30.44,30.65,30.71,30.66,30.38,30.61,30.81,30.58,30.52,30.80,30.83,30.55,30.80,30.90,30.76,30.71,30.81,30.83,30.84,30.78,30.98,30.87,30.86,31.02,31.02,30.94,31.10,31.05,31.20,31.11,30.97,31.08,30.97,30.94,30.69,30.87,31.01,30.92,30.64,30.98,31.02,30.93,30.85,31.01,31.03,31.03,31.13,31.08,31.02,30.97,30.99,30.93,30.89,31.06,31.07,30.94,31.10,31.08,30.98,31.07,31.12,31.05,31.18,31.09,31.04,30.99,31.08,30.86,30.88,30.95,30.70,30.73,30.84,30.82,30.49,30.56,30.46,30.52,30.50,30.59,30.48,30.53,30.12,30.03,30.04,29.94,30.02,29.78,30.07,30.32,29.96,29.61,30.13,30.17,29.86,30.00,30.42,30.36,30.02,30.33,30.21,29.75,29.97,30.33,30.10,29.52,30.18,30.18,30.06,29.77,30.25,30.21,30.10,29.92,30.32,30.15,29.61,29.83,30.32,30.25,29.55,29.92,30.25,29.72,29.50,29.84,30.00,29.48,29.43,29.87,29.79,29.47,29.72,29.73,29.33,29.33,29.53,29.69,29.51,29.63,29.30,29.54,29.51,29.16,29.11,29.39,29.30,28.89,28.99,29.37,29.11,29.03,29.18,29.29,29.11,28.98,29.47,29.51,29.25,29.34,29.58,29.67,29.08,29.75,29.89,29.77,29.62,30.01,30.12,29.74,30.13,30.35,30.18,30.11,30.41,30.35,30.22,30.07,29.91,29.99,29.81,29.17,29.55,29.71,29.46,28.99,29.51,29.46,29.28,29.09,29.63,29.43,29.67,29.78,29.86,29.57,30.20,29.99,29.75,29.96,30.19,29.92,29.85,30.21,30.22,29.81,30.04,30.37,30.18,29.84,30.25,30.51,30.13,30.17,30.55,30.59,30.66,30.49,30.71,30.61,30.25,30.42,30.57,30.35,29.95,30.43,30.40,30.20,30.14,30.43,30.33,30.09,29.99,30.44,30.29,30.20,30.20,30.16,30.05,29.82,29.75,29.44,29.96,29.91,29.63,29.83,30.03,30.36,29.97,30.38,30.43,30.22,30.04,30.07,30.03,29.79,29.66,29.95,29.55,29.15,29.54,29.06,28.68,29.40,29.12,28.86,29.31,28.97,28.81,28.88,29.13,28.36,29.02,28.68,29.52,29.81,29.71,29.35,29.39,29.78,29.99,30.09,30.02,29.98,30.33,30.28,30.10,30.33,30.30,30.28,30.24,30.22,30.19,29.80,29.85,29.93,29.89,29.67,29.66,29.46,29.44,29.09,29.31,29.17,28.64,28.27,28.81,28.62,28.77,29.43,29.21,29.65,29.54,29.30,29.63,29.89,29.51,29.78,29.95,30.07,29.58,30.14,30.39,30.25,30.13,30.46,30.46,29.94,30.21,30.59,30.43,30.48,30.31,30.33,30.00,30.24,29.94,30.03,29.95,29.88,29.95,29.21,29.80,30.15,29.90,29.60,30.07,29.96,29.51,29.71,30.08,29.70,29.52,30.02,29.80,29.68,29.38,29.81,29.69,29.26,29.26,29.72,29.36,29.12,29.54,29.56,29.47,29.37,29.40,29.72,29.58,29.51,29.83,29.87,29.64,29.85,30.07,30.01,30.04,30.16,30.32,30.31,30.27,30.52,30.57,30.23,30.54,30.37,30.43,30.28,30.13,30.02,29.97,29.87,29.88,29.72,29.56,29.59,29.72,29.29,29.39,29.52,29.10,28.79,29.29,29.28,28.92,28.72,28.49,29.01,28.94,28.76,29.39,29.69,29.31,28.87,29.48,29.69,29.22,29.12,29.52,29.56,29.40,29.50,29.75,29.73,29.81,29.94,30.04,30.24,30.36,30.32,30.37,30.50,30.61,30.56,30.60,30.47,30.55,30.42,30.28,30.49,30.42,30.11,30.13,30.46,30.47,30.12,29.87,29.96,30.17,29.82,29.65,30.22,30.19,30.08,30.15,30.45,30.32,30.57,30.49,30.58,30.69,30.74,30.56,30.82,30.70,30.72,30.96,30.86,30.81,30.82,30.79,30.58,30.51,30.71,30.36,30.68,30.62,30.59,30.13,30.13,30.36,30.15,30.01,29.71,29.80,30.11,29.89,29.67,29.97,30.23,29.98,29.88,30.26,30.33,30.03,30.26,30.54,30.40,30.33,30.52,30.68,30.55,30.55,30.63,30.47,30.45,30.14,30.26,30.43,30.02,30.00,30.28,30.28,29.89,29.88,30.42,30.21,29.93,30.20,30.35,30.14,30.13,30.43,30.24,30.15,30.30,30.59,30.61,30.73,30.44,30.75,30.82,30.53,30.41,30.85,30.76,30.61,30.65,30.86,30.69,30.40,30.64,30.77,30.66,30.55,30.78,30.69,30.60,30.59,30.56],[25.31,24.37,22.50,21.75,21.22,19.67,19.45,19.39,18.76,17.56,17.86,18.03,17.23,17.39,17.31,17.00,15.34,14.12,12.13,10.31,9.37,8.57,8.08,8.28,6.32,4.87,2.96,1.84,0.86,0.76,0.86,1.05,1.07,1.10,1.23,1.50,1.55,1.74,2.06,2.29,2.61,2.32,1.84,2.42,2.65,2.47,2.45,2.96,3.06,2.95,3.07,3.48,3.43,3.50,3.72,3.90,4.16,3.85,4.12,3.81,3.94,3.75,3.39,3.28,3.44,3.05,2.71,2.98,2.77,2.25,2.36,2.53,2.12,1.81,2.21,2.22,1.68,1.79,2.30,2.31,1.98,2.31,2.28,2.53,2.08,1.62,1.77,1.74,1.78,1.65,2.42,2.27,2.11,2.50,2.91,2.68,2.73,3.09,3.55,3.50,3.85,4.93,4.88,4.57,4.81,5.03,4.71,4.59,4.79,4.78,4.22,4.23,4.33,3.90,3.91,4.11,3.78,3.80,3.03,3.39,3.69,3.23,3.16,3.76,3.89,3.70,3.76,4.03,4.03,4.13,4.38,4.61,5.13,4.76,5.39,4.87,5.43,5.52,5.22,5.72,5.70,5.63,5.63,5.72,5.37,4.93,5.11,5.09,4.67,4.73,4.86,4.79,4.31,4.22,3.81,3.92,4.09,3.57,3.44,3.83,3.83,3.49,3.59,4.06,3.89,3.68,3.86,4.27,4.00,4.01,4.13,3.85,3.66,3.32,3.26,3.65,3.47,3.39,3.45,3.73,3.50,3.70,4.15,4.09,3.97,4.37,4.61,4.59,4.78,5.10,5.27,5.16,5.60,5.96,6.82,6.44,5.63,5.93,6.34,5.69,5.53,5.70,5.80,5.23,5.21,5.50,5.30,4.91,5.20,5.36,4.90,4.46,5.09,5.20,4.57,4.66,5.10,5.05,4.44,4.83,5.45,4.97,4.94,5.41,5.69,5.31,5.44,6.09,6.22,5.95,5.84,6.27,6.23,5.56,6.12,6.57,6.21,5.70,6.55,6.77,6.10,5.81,6.85,6.73,6.11,6.09,7.02,7.17,6.41,6.90,6.85,6.61,6.32,6.27,6.20,5.94,5.55,5.84,5.63,4.91,5.06,5.49,4.50,4.33,4.80,4.71,4.26,4.04,4.68,4.39,4.11,3.62,3.92,3.07,3.24,3.93,3.67,3.37,4.29,4.02,4.16,4.26,4.57,4.72,5.19,5.31,5.39,5.21,5.81,6.26,6.54,6.95,6.76,5.95,6.53,7.08,6.54,6.09,6.83,6.49,5.32,5.41,6.25,5.34,4.79,4.35,4.11,4.62,5.01,4.63,4.70,5.30,5.01,5.01,5.64,6.03,6.69,6.88,6.85,7.57,7.45,7.64,8.31,8.70,8.16,8.75,9.10,8.65,9.23,9.45,8.69,8.85,9.54,9.86,9.48,10.24,9.81,9.26,10.06,10.08,9.01,9.02,9.47,9.26,8.26,8.66,8.30,8.44,8.68,8.33,7.89,8.05,8.17,7.42,7.33,7.82,7.82,7.26,7.44,7.84,7.83,7.45,7.77,7.73,7.30,6.86,7.39,7.60,7.42,7.37,7.80,7.98,7.88,8.11,8.54,8.43,8.72,8.89,9.40,9.19,8.99,9.73,10.27,10.07,10.35,10.72,11.80,11.32,10.33,10.46,11.24,10.59,9.84,10.41,10.16,9.42,9.00,9.83,9.74,8.77,9.37,8.97,8.33,8.37,9.16,8.73,8.32,8.98,9.43,8.84,8.57,9.46,9.47,8.79,9.46,9.77,9.63,8.91,9.67,10.37,10.20,9.50,8.97,9.68,10.13,9.80,9.54,10.50,10.31,9.50,9.83,10.60,9.92,9.12,9.86,10.44,9.62,9.42,10.30,9.85,9.08,8.82,9.88,8.66,8.03,9.10,9.22,7.79,7.92,8.64,8.57,7.52,8.32,8.40,7.94,7.89,8.26,8.25,7.78,8.32,8.88,8.40,8.01,8.75,9.20,8.64,7.96,8.41,8.52,7.66,7.93,7.77,7.51,7.41,7.43,7.74,7.41,6.91,7.44,7.77,6.91,6.59,7.65,7.84,6.89,7.01,8.00,7.86,7.66,8.62,8.47,9.09,9.01,9.54,9.50,8.46,8.35,9.13,8.66,8.01,8.07,8.63,8.01,7.53,7.63,8.25,7.52,8.08,8.52,8.86,8.31,8.98,9.46,9.36,9.89,10.55,10.48,11.28,11.02,10.79,11.23,11.88,11.39,11.86,12.77,12.37,12.70,12.24,12.24,13.10,12.42,12.95,12.39,12.86,12.07,12.32,12.81,11.89,11.41,10.70,10.60,9.88,10.53,10.82,10.37,10.28,10.62,11.00,10.51,10.41,11.22,11.24,10.43,10.95,12.04,11.06,11.00,11.76,12.18,11.55,12.01,12.46,12.38,11.92,12.94,13.23,12.44,12.91,13.50,13.32,12.90,13.03,13.92,13.36,13.59,13.69,14.02,13.61,13.25,14.19,14.11,13.70,13.91,14.69,14.67,14.69,13.44,13.72,14.81,14.59,13.63,13.99,14.89,14.20,13.69,14.03,14.44,14.21,13.94,14.44,14.41,13.92,13.83,14.49,14.32,13.93,13.88,31.06,31.04,30.92,30.90,30.86,30.67,30.85,30.83,30.66,30.63,30.89,30.88,30.65,30.95,30.90,30.81,30.74,30.84,30.68,30.54,30.63,30.69,30.51,30.64,30.73,30.94,30.90,30.97,30.92,30.65,30.82,30.93,30.78,30.55,30.57,30.71,30.52,30.30,30.55,30.50,30.27,30.26,30.30,30.37,30.26,30.33,30.44,30.26,30.18,30.51,30.52,30.30,30.31,30.52,30.54,30.33,30.47,30.52,30.57,30.24,30.52,30.66,30.49,30.39,30.66,30.77,30.42,30.65,30.83,30.71,30.74,30.74,30.71,30.76,30.74,30.92,30.82,30.79,30.99,30.97,30.90,31.06,30.98,31.15,31.00,30.95,30.98,30.92,30.90,30.55,30.80,30.99,30.87,30.52,30.89,30.94,30.82,30.78,30.93,30.94,30.93,31.02,31.00,30.94,30.91,30.93,30.84,30.81,30.99,31.02,30.87,31.00,31.02,30.87,30.97,31.05,31.00,31.08,30.98,31.00,31.00,31.00,30.73,30.81,30.87,30.67,30.65,30.75,30.71,30.35,30.43,30.21,30.34,30.35,30.51,30.25,30.48,29.95,29.80,29.90,29.76,29.86,29.50,29.90,30.17,29.61,29.41,29.95,30.00,29.70,29.83,30.28,30.23,29.92,30.11,30.09,29.61,29.77,30.20,29.90,29.25,30.05,30.08,29.80,29.57,30.14,30.11,29.85,29.82,30.24,30.00,29.58,29.71,30.19,30.08,29.40,29.86,30.18,29.52,29.30,29.67,29.85,29.21,29.22,29.66,29.58,29.02,29.45,29.57,29.16,28.94,29.31,29.55,29.21,29.49,29.15,29.25,29.26,28.94,28.74,28.93,28.89,28.54,28.46,29.02,28.71,28.72,28.84,29.01,28.79,28.63,29.30,29.23,29.05,29.29,29.48,29.51,28.95,29.61,29.72,29.55,29.51,29.91,29.89,29.56,30.01,30.24,30.10,29.95,30.39,30.25,30.15,29.85,29.67,29.85,29.51,28.96,29.35,29.51,29.21,28.73,29.21,29.06,28.97,28.77,29.17,28.91,29.37,29.54,29.67,29.33,30.04,29.89,29.44,29.86,30.07,29.66,29.61,30.09,30.04,29.54,29.85,30.28,29.74,29.67,30.00,30.21,29.91,30.05,30.40,30.41,30.41,30.23,30.44,30.40,30.11,30.18,30.21,30.10,29.72,30.35,30.27,30.01,30.01,30.31,30.22,29.79,29.87,30.44,30.25,30.12,30.08,30.09,29.77,29.59,29.61,29.23,29.73,29.84,29.61,29.66,29.94,30.32,29.77,30.32,30.38,30.01,29.84,29.88,29.83,29.51,29.46,29.69,29.35,28.89,29.40,28.92,28.35,29.08,28.99,28.68,29.08,29.13,28.95,28.56,29.10,28.22,28.71,28.63,29.39,29.69,29.48,29.16,29.07,29.58,29.88,30.01,29.75,29.78,30.27,30.16,30.01,30.26,30.35,30.21,30.16,30.11,30.06,29.70,29.60,29.77,29.73,29.26,29.38,29.07,29.17,28.73,28.90,28.76,28.41,28.06,28.66,28.36,28.52,29.24,29.00,29.53,29.39,29.10,29.43,29.74,29.35,29.56,29.75,29.96,29.47,30.00,30.25,30.04,29.98,30.39,30.36,29.71,30.06,30.50,30.31,30.35,30.21,30.16,29.78,30.12,29.77,29.81,29.77,29.75,29.78,29.08,29.66,30.16,29.73,29.31,29.94,29.87,29.27,29.54,29.99,29.49,29.36,29.92,29.70,29.44,29.28,29.82,29.52,29.16,29.31,29.67,29.29,29.15,29.55,29.55,29.42,29.31,29.37,29.69,29.50,29.42,29.83,29.81,29.53,29.80,30.10,30.00,29.88,30.19,30.31,30.25,30.13,30.51,30.52,30.11,30.49,30.32,30.36,30.17,30.00,29.93,29.86,29.67,29.73,29.61,29.37,29.44,29.58,29.13,29.14,29.33,29.01,28.61,28.94,29.14,28.82,28.34,28.31,28.84,28.65,28.46,29.10,29.45,29.07,28.61,29.22,29.45,28.96,28.91,29.36,29.31,29.15,29.34,29.59,29.50,29.57,29.78,29.90,30.02,30.18,30.18,30.24,30.39,30.52,30.51,30.53,30.33,30.51,30.28,30.12,30.34,30.27,30.02,29.99,30.35,30.36,30.02,29.68,29.80,30.06,29.68,29.50,30.05,30.09,29.89,30.07,30.39,30.22,30.53,30.45,30.48,30.66,30.69,30.53,30.86,30.69,30.70,30.95,30.78,30.76,30.73,30.71,30.51,30.36,30.62,30.18,30.59,30.48,30.49,29.94,29.98,30.28,29.97,29.83,29.61,29.63,29.92,29.73,29.52,29.83,30.08,29.88,29.80,30.19,30.24,29.98,30.25,30.48,30.34,30.29,30.53,30.63,30.50,30.54,30.55,30.45,30.37,30.08,30.23,30.38,29.95,29.98,30.24,30.23,29.86,29.86,30.38,30.07,29.86,30.13,30.33,30.03,30.03,30.35,30.18,30.01,30.23,30.48,30.52,30.64,30.33,30.66,30.75,30.52,30.31,30.80,30.72,30.54,30.57,30.80,30.58,30.30,30.61,30.71,30.59,30.47,30.73,30.62,30.53,30.51,30.54],[24.90,23.85,22.09,21.33,20.77,19.22,18.86,18.71,18.43,17.44,17.51,17.93,17.20,17.22,17.35,16.92,15.51,14.34,12.35,11.13,9.54,8.16,8.03,7.41,5.77,4.44,3.09,2.08,1.01,0.84,0.76,0.82,0.98,1.00,0.93,1.17,1.41,1.45,1.62,1.76,2.06,2.00,1.45,2.00,2.21,2.07,1.92,2.45,2.63,2.31,2.33,2.90,2.78,2.86,3.02,3.16,3.38,3.28,3.33,3.18,3.25,3.24,2.77,2.89,2.74,2.38,2.18,2.19,2.14,1.61,1.76,1.92,1.48,1.25,1.68,1.73,1.25,1.38,1.81,1.88,1.77,2.05,1.84,2.07,1.84,1.35,1.64,1.57,1.55,1.35,2.00,1.84,1.54,2.07,2.31,2.17,2.16,2.50,2.94,2.95,3.39,4.54,4.45,3.98,4.10,4.29,4.04,4.05,4.10,4.05,3.58,3.63,3.62,3.17,3.23,3.52,3.15,3.20,2.57,2.85,3.09,2.76,2.53,3.15,3.14,2.94,3.03,3.29,3.29,3.40,3.58,3.77,4.20,3.87,4.40,4.08,4.43,4.55,4.40,4.79,4.92,4.68,4.68,4.79,4.51,4.21,4.28,4.31,4.06,4.12,4.16,4.09,3.71,3.72,3.44,3.45,3.61,3.19,3.21,3.23,3.30,3.04,3.19,3.49,3.17,3.10,3.31,3.48,3.28,3.34,3.51,3.18,3.20,2.74,2.78,3.13,2.90,2.94,3.06,3.11,3.21,3.25,3.60,3.55,3.53,3.88,3.95,3.99,4.05,4.23,4.27,4.20,4.66,4.92,5.60,5.27,4.63,4.88,5.16,4.61,4.67,4.68,4.71,4.31,4.35,4.52,4.38,4.18,4.29,4.39,4.19,3.79,4.20,4.36,3.83,3.92,4.34,4.29,3.65,3.92,4.60,4.07,4.15,4.47,4.73,4.43,4.61,5.12,5.34,5.21,5.01,5.50,5.42,4.57,4.99,5.65,5.30,4.71,5.58,5.77,5.21,4.96,5.98,5.78,5.30,5.34,6.12,6.13,5.62,6.10,6.07,5.77,5.60,5.57,5.45,5.18,4.84,5.03,4.83,4.49,4.34,4.57,4.13,4.01,4.17,4.32,3.97,3.61,4.06,3.69,3.38,3.17,3.21,2.73,2.92,3.37,3.40,3.13,3.74,3.52,3.82,3.98,4.25,4.29,4.72,4.78,4.67,4.75,5.12,5.43,5.84,6.05,5.93,5.12,5.57,6.19,5.53,5.24,6.01,5.65,4.60,4.86,5.53,4.71,4.47,4.00,3.94,4.11,4.50,4.24,4.12,4.55,4.45,4.23,4.88,5.26,5.70,5.76,5.87,6.61,6.48,6.80,7.32,7.66,7.35,7.71,8.02,7.66,8.02,8.30,7.51,7.63,8.32,8.52,8.17,8.90,8.36,7.94,8.59,8.62,7.73,7.66,8.12,8.19,7.72,7.48,7.53,7.44,7.38,7.32,6.91,6.89,7.16,6.52,6.34,6.95,6.96,6.09,6.40,6.96,6.88,6.47,6.79,6.74,6.26,5.71,6.24,6.58,6.35,6.32,6.75,6.98,7.00,7.04,7.37,7.29,7.28,7.68,8.05,7.80,7.74,8.42,8.86,8.50,8.94,9.23,10.23,9.78,8.82,9.05,9.63,9.10,8.63,9.08,8.86,8.21,7.92,8.52,8.37,7.64,8.12,7.81,7.30,7.43,8.02,7.58,7.32,7.92,8.35,7.65,7.49,8.39,8.26,7.77,8.32,8.60,8.42,7.89,8.50,9.28,9.05,8.42,7.83,8.50,8.98,8.53,8.27,9.15,9.19,8.35,8.40,9.40,8.86,7.89,8.52,9.15,8.51,8.15,9.16,8.93,7.89,7.58,8.44,7.55,6.94,7.73,7.83,6.79,6.82,7.43,7.25,6.49,7.36,7.53,6.94,6.91,7.46,7.27,6.80,7.20,7.80,7.47,7.00,7.77,8.19,7.86,6.82,7.42,7.42,6.59,6.77,6.84,6.41,6.25,6.57,6.80,6.22,5.90,6.39,6.63,5.65,5.62,6.60,6.59,5.79,6.06,6.88,6.61,6.92,7.62,7.48,8.26,8.00,8.58,8.34,7.10,7.21,8.03,7.34,6.51,6.97,7.75,7.02,6.19,6.86,7.30,6.39,7.02,7.44,7.54,7.07,7.76,8.34,8.19,8.74,9.44,9.37,10.22,9.87,9.59,10.32,10.71,10.39,10.84,11.69,11.33,11.75,11.36,11.06,12.02,11.25,11.75,11.40,11.77,11.17,10.92,11.68,11.02,10.36,10.00,9.83,9.13,9.67,9.61,9.21,9.06,9.49,9.69,8.77,9.20,9.83,9.94,9.10,9.66,10.71,9.77,9.60,10.50,11.03,10.38,10.89,11.21,11.25,10.96,11.83,11.92,11.34,11.79,12.30,12.17,11.89,12.02,12.65,12.28,12.61,12.55,12.86,12.45,12.02,12.81,12.84,12.58,12.47,13.31,13.43,13.47,12.21,12.64,13.54,13.37,12.37,12.74,13.48,12.73,12.26,12.64,13.01,13.25,12.82,13.20,13.12,12.96,12.46,13.31,12.93,12.69,12.81,31.01,30.95,30.84,30.80,30.76,30.49,30.74,30.74,30.51,30.48,30.77,30.78,30.51,30.81,30.72,30.67,30.56,30.64,30.50,30.35,30.47,30.53,30.54,30.63,30.69,30.86,30.83,30.88,30.82,30.65,30.52,30.78,30.71,30.43,30.44,30.60,30.45,30.24,30.47,30.40,30.25,30.21,30.22,30.20,30.13,30.26,30.32,30.16,30.10,30.35,30.44,30.23,30.24,30.47,30.54,30.28,30.46,30.55,30.52,30.17,30.44,30.67,30.45,30.33,30.70,30.71,30.40,30.61,30.71,30.66,30.52,30.67,30.78,30.68,30.62,30.84,30.70,30.72,30.92,30.90,30.79,31.03,30.88,31.08,30.96,30.80,30.92,30.78,30.85,30.49,30.75,30.91,30.80,30.44,30.76,30.87,30.73,30.72,30.84,30.88,30.91,31.00,30.95,30.92,30.83,30.81,30.82,30.82,30.95,30.95,30.79,30.96,30.95,30.82,30.91,31.02,30.95,31.08,30.94,30.93,30.94,30.96,30.73,30.79,30.78,30.59,30.55,30.67,30.66,30.28,30.31,30.13,30.23,30.24,30.38,30.21,30.33,29.84,29.73,29.67,29.56,29.72,29.45,29.80,30.04,29.60,29.34,29.84,29.86,29.55,29.75,30.22,30.13,29.82,30.11,30.01,29.43,29.72,30.09,29.80,29.23,30.08,30.09,29.79,29.49,30.08,30.06,29.75,29.65,30.14,29.90,29.53,29.65,30.11,30.00,29.37,29.88,30.15,29.50,29.18,29.55,29.72,29.13,29.10,29.50,29.49,29.02,29.41,29.53,29.07,29.01,29.30,29.46,29.25,29.45,29.04,29.27,29.21,28.91,28.83,29.05,28.93,28.53,28.71,29.05,28.72,28.75,28.88,28.94,28.74,28.66,29.18,29.10,28.93,29.12,29.28,29.36,28.82,29.54,29.59,29.49,29.42,29.74,29.78,29.45,29.95,30.12,29.84,29.82,30.23,30.13,29.96,29.76,29.59,29.67,29.49,28.96,29.18,29.48,29.23,28.73,29.25,29.17,29.09,28.87,29.42,29.07,29.40,29.53,29.69,29.36,29.96,29.92,29.50,29.73,30.04,29.66,29.44,30.02,30.00,29.48,29.69,30.13,29.92,29.64,30.02,30.27,29.87,29.91,30.35,30.29,30.39,30.09,30.57,30.31,29.89,30.06,30.22,30.01,29.66,30.28,30.26,29.92,29.94,30.32,30.17,29.86,29.87,30.48,30.27,30.09,30.05,30.12,29.80,29.61,29.56,29.22,29.86,29.76,29.49,29.74,29.95,30.30,29.79,30.34,30.35,30.07,29.87,29.98,29.71,29.51,29.50,29.70,29.29,28.92,29.41,28.82,28.42,29.17,28.83,28.60,29.06,28.88,28.60,28.63,28.74,27.87,28.80,28.38,29.13,29.57,29.52,29.17,29.04,29.57,29.75,29.86,29.80,29.81,30.14,30.12,30.01,30.16,30.20,30.14,30.01,30.01,29.93,29.62,29.60,29.66,29.67,29.42,29.54,29.04,29.19,28.97,29.06,28.83,28.35,28.01,28.55,28.24,28.57,29.22,29.03,29.47,29.45,29.19,29.57,29.77,29.39,29.60,29.69,29.98,29.48,29.95,30.21,30.11,30.03,30.32,30.30,29.78,30.08,30.46,30.25,30.30,30.14,30.16,29.81,30.03,29.73,29.94,29.78,29.72,29.82,29.06,29.67,30.06,29.79,29.39,29.93,29.80,29.29,29.56,29.99,29.48,29.26,29.89,29.68,29.40,29.08,29.70,29.52,29.10,29.09,29.60,29.15,28.90,29.30,29.34,29.23,29.24,29.24,29.56,29.51,29.42,29.73,29.76,29.52,29.73,29.95,29.88,29.88,29.99,30.20,30.19,30.06,30.38,30.41,30.03,30.50,30.24,30.32,30.12,29.94,29.86,29.80,29.59,29.63,29.56,29.30,29.40,29.53,29.06,29.05,29.26,28.88,28.57,29.01,29.07,28.62,28.47,28.15,28.71,28.55,28.49,29.02,29.39,29.07,28.62,29.22,29.44,28.96,28.90,29.32,29.34,29.04,29.24,29.49,29.39,29.45,29.66,29.80,29.93,30.11,30.10,30.11,30.30,30.49,30.44,30.51,30.30,30.43,30.24,30.09,30.32,30.28,29.95,29.93,30.28,30.30,29.94,29.69,29.80,30.07,29.67,29.40,30.05,30.08,29.89,30.03,30.34,30.18,30.45,30.35,30.43,30.60,30.66,30.43,30.75,30.60,30.59,30.87,30.70,30.72,30.68,30.68,30.44,30.28,30.57,30.14,30.57,30.40,30.41,29.89,29.91,30.14,29.90,29.73,29.49,29.58,29.88,29.63,29.57,29.82,30.03,29.80,29.79,30.18,30.10,29.90,30.15,30.41,30.21,30.20,30.42,30.53,30.43,30.44,30.49,30.33,30.24,29.97,30.13,30.29,29.90,29.83,30.12,30.11,29.77,29.73,30.25,29.96,29.79,30.00,30.18,29.90,29.92,30.25,30.09,29.97,30.11,30.34,30.39,30.55,30.23,30.62,30.66,30.40,30.24,30.75,30.63,30.45,30.46,30.73,30.52,30.20,30.51,30.63,30.49,30.41,30.65,30.56,30.42,30.44,30.41],[24.90,24.18,22.14,21.27,20.57,19.28,18.79,18.59,18.35,17.20,17.40,17.88,17.21,17.26,17.40,17.18,15.92,14.59,12.68,10.92,9.62,8.51,7.89,7.40,5.83,4.44,3.05,2.03,1.06,1.00,0.80,0.77,0.84,0.99,0.95,0.99,1.19,1.38,1.52,1.76,2.02,1.92,1.60,2.01,2.15,2.01,2.00,2.50,2.45,2.30,2.60,2.82,2.77,3.00,2.99,3.24,3.52,3.22,3.46,3.16,3.29,3.20,2.82,2.80,2.83,2.55,2.33,2.35,2.15,1.93,1.87,1.98,1.72,1.38,1.73,1.79,1.28,1.25,1.74,1.88,1.67,1.95,1.84,2.11,1.81,1.42,1.77,1.69,1.78,1.65,2.08,2.04,1.73,2.27,2.52,2.31,2.30,2.80,2.92,3.05,3.32,4.47,4.38,3.97,4.15,4.29,4.06,3.91,4.14,4.08,3.60,3.67,3.68,3.26,3.18,3.56,3.32,3.27,2.73,3.02,3.31,2.79,2.68,3.22,3.24,2.97,3.05,3.48,3.44,3.39,3.76,3.95,4.42,3.95,4.57,4.07,4.56,4.66,4.42,4.87,4.92,4.77,4.77,4.87,4.62,4.27,4.42,4.35,4.04,4.12,4.20,4.13,3.62,3.65,3.30,3.35,3.56,3.17,3.01,3.29,3.28,2.93,3.09,3.45,3.24,2.88,3.27,3.53,3.39,3.21,3.46,3.10,2.92,2.67,2.74,3.04,2.84,2.78,2.95,3.24,3.05,3.13,3.58,3.55,3.50,3.74,3.93,3.96,4.03,4.28,4.44,4.36,4.73,4.97,5.69,5.31,4.74,5.01,5.31,4.83,4.74,4.82,4.89,4.35,4.41,4.59,4.38,4.22,4.28,4.40,4.11,3.90,4.23,4.34,3.86,3.97,4.44,4.35,3.56,4.28,4.64,4.25,4.10,4.78,4.90,4.36,4.75,5.33,5.52,5.27,4.96,5.58,5.49,4.71,5.01,5.65,5.32,4.77,5.70,5.79,5.19,4.89,5.89,5.80,5.29,5.31,6.09,6.15,5.51,6.12,6.10,5.86,5.61,5.45,5.48,5.25,4.72,5.07,4.79,4.52,4.29,4.59,4.08,3.81,3.98,4.34,3.89,3.77,4.04,4.01,3.48,3.10,3.15,2.88,3.17,3.47,3.37,3.19,3.67,3.71,3.91,4.12,4.27,4.40,4.85,5.02,4.63,4.86,5.43,5.45,6.00,6.13,5.99,5.15,5.45,6.06,5.55,5.37,6.04,5.50,4.73,5.12,5.66,4.79,4.76,4.14,4.11,4.14,4.77,4.30,4.26,4.64,4.39,4.29,4.92,5.20,5.64,5.77,5.84,6.38,6.48,6.61,7.08,7.39,7.23,7.55,7.80,7.51,7.92,8.21,7.44,7.70,8.18,8.44,8.15,8.89,8.48,8.07,8.91,8.82,7.89,7.87,8.17,8.30,7.69,7.56,7.54,7.42,7.58,7.33,6.67,6.91,7.11,6.57,6.42,6.81,6.94,6.12,6.39,6.88,6.83,6.38,6.65,6.75,6.23,5.74,6.31,6.61,6.45,6.35,6.85,7.04,6.84,6.99,7.37,7.34,7.29,7.66,8.17,7.87,7.80,8.42,9.12,8.78,9.00,9.33,10.42,9.88,9.02,8.98,9.64,9.24,8.59,8.95,8.62,8.09,7.83,8.34,8.21,7.62,7.87,7.64,7.36,7.23,7.90,7.53,7.19,7.77,8.26,7.57,7.44,8.34,8.30,7.69,8.39,8.65,8.58,7.96,8.52,9.31,9.24,8.59,8.08,8.90,9.10,8.70,8.62,9.38,9.27,8.55,9.01,9.71,8.91,8.28,9.16,9.55,8.80,8.52,9.58,9.13,8.35,8.18,9.24,8.16,7.43,8.41,8.49,7.16,7.12,7.77,7.85,6.57,7.48,7.57,7.16,7.01,7.39,7.36,6.75,7.37,8.02,7.45,7.06,7.88,8.18,7.85,6.91,7.42,7.36,6.55,6.86,6.83,6.46,6.15,6.45,6.93,6.32,6.05,6.62,6.95,5.97,6.09,6.93,6.92,6.03,6.37,7.19,6.73,6.81,7.61,7.57,8.17,8.20,8.68,8.50,7.50,7.39,8.21,7.68,7.07,6.99,7.73,7.00,6.29,6.82,7.33,6.66,7.07,7.48,7.91,7.40,7.73,8.33,8.29,8.81,9.59,9.53,10.23,9.99,9.96,10.35,10.99,10.71,11.09,12.02,11.67,12.04,11.68,11.73,12.35,11.69,12.27,11.88,12.20,11.55,11.77,12.33,11.27,11.01,10.28,10.00,9.39,10.00,10.11,9.72,9.58,10.03,10.12,9.77,9.80,10.37,10.57,9.82,10.34,11.23,10.33,10.32,11.10,11.29,10.68,11.11,11.41,11.44,10.93,11.92,12.19,11.64,11.88,12.52,12.35,12.02,12.13,12.94,12.49,12.83,12.86,13.22,12.95,12.46,13.31,13.48,13.17,13.01,13.85,14.07,14.05,12.77,13.18,14.12,13.89,13.04,13.12,14.02,13.16,12.53,13.07,13.45,13.50,13.08,13.62,13.36,13.06,12.91,13.61,13.17,12.81,13.01,31.09,31.06,30.89,30.85,30.80,30.60,30.79,30.77,30.60,30.55,30.85,30.85,30.56,30.85,30.82,30.74,30.60,30.74,30.71,30.44,30.54,30.60,30.64,30.72,30.74,30.89,30.87,30.92,30.74,30.68,30.61,30.70,30.68,30.42,30.39,30.62,30.47,30.24,30.47,30.43,30.32,30.21,30.22,30.29,30.19,30.29,30.40,30.22,30.08,30.40,30.44,30.24,30.17,30.44,30.49,30.28,30.55,30.53,30.60,30.22,30.49,30.66,30.44,30.35,30.68,30.70,30.37,30.66,30.80,30.59,30.60,30.75,30.73,30.63,30.68,30.89,30.66,30.72,30.96,30.89,30.83,31.05,30.93,31.15,30.94,30.84,30.95,30.85,30.85,30.47,30.80,30.93,30.79,30.46,30.80,30.93,30.77,30.72,30.85,30.94,30.90,31.03,31.01,30.92,30.94,30.94,30.86,30.76,30.99,31.00,30.79,30.97,31.01,30.81,30.94,31.06,31.00,31.12,30.99,30.99,30.98,30.96,30.69,30.82,30.81,30.55,30.52,30.73,30.66,30.28,30.39,30.20,30.32,30.29,30.53,30.29,30.47,30.01,29.85,29.92,29.71,29.92,29.57,29.95,30.19,29.75,29.45,30.01,30.01,29.65,29.88,30.32,30.23,29.96,30.22,30.11,29.54,29.78,30.11,29.95,29.35,30.02,30.01,29.89,29.57,30.02,30.05,29.91,29.66,30.10,29.91,29.48,29.61,30.08,29.95,29.34,29.79,30.11,29.55,29.37,29.58,29.78,29.22,29.28,29.65,29.51,29.20,29.47,29.60,29.18,29.15,29.40,29.64,29.43,29.57,29.24,29.42,29.32,29.10,28.99,29.16,29.10,28.71,28.82,29.11,28.86,28.77,28.86,29.05,28.84,28.70,29.33,29.32,28.95,29.14,29.30,29.46,28.79,29.55,29.61,29.55,29.40,29.74,29.84,29.50,29.95,30.18,30.06,29.91,30.27,30.19,30.09,29.82,29.63,29.80,29.51,29.00,29.29,29.53,29.23,28.69,29.24,29.15,28.95,28.73,29.21,28.87,29.39,29.56,29.81,29.45,30.15,29.95,29.59,29.87,30.18,29.73,29.56,30.14,30.12,29.48,29.83,30.27,29.98,29.60,30.07,30.35,29.82,29.90,30.38,30.35,30.48,30.29,30.49,30.39,30.03,30.18,30.25,30.20,29.68,30.28,30.28,29.98,29.98,30.37,30.15,29.87,29.83,30.41,30.26,30.02,30.08,30.10,29.80,29.49,29.54,29.10,29.78,29.79,29.54,29.59,29.84,30.26,29.80,30.30,30.32,30.01,29.85,29.96,29.84,29.55,29.42,29.72,29.25,28.80,29.23,28.74,28.25,29.00,28.88,28.49,29.06,28.96,28.68,28.54,29.01,28.16,28.67,28.41,29.29,29.65,29.41,29.16,29.11,29.60,29.89,30.04,29.79,29.76,30.27,30.21,29.95,30.28,30.32,30.26,30.16,30.10,30.11,29.62,29.58,29.69,29.78,29.38,29.46,29.08,29.16,28.77,29.01,28.65,28.29,27.84,28.42,28.26,28.36,29.07,28.97,29.34,29.24,29.08,29.44,29.67,29.27,29.57,29.79,29.90,29.34,29.98,30.27,30.07,29.95,30.39,30.38,29.61,30.05,30.55,30.36,30.43,30.25,30.13,29.83,30.10,29.73,29.82,29.75,29.64,29.76,28.91,29.61,30.05,29.67,29.27,29.84,29.72,29.18,29.37,29.87,29.33,29.15,29.78,29.51,29.27,29.12,29.59,29.37,28.96,29.08,29.50,29.11,28.92,29.37,29.36,29.14,29.17,29.25,29.50,29.41,29.37,29.71,29.72,29.45,29.72,29.94,29.80,29.80,30.00,30.19,30.17,30.03,30.38,30.46,29.96,30.42,30.20,30.26,30.07,29.91,29.87,29.79,29.64,29.67,29.57,29.38,29.35,29.42,29.11,29.10,29.04,28.87,28.59,28.89,28.99,28.60,28.37,28.20,28.73,28.54,28.45,28.89,29.30,28.98,28.58,29.13,29.43,28.98,28.89,29.30,29.34,29.09,29.32,29.56,29.50,29.48,29.69,29.87,29.98,30.12,30.09,30.20,30.37,30.52,30.53,30.53,30.34,30.52,30.31,30.05,30.36,30.35,29.96,29.96,30.35,30.40,30.00,29.70,29.76,30.09,29.67,29.42,30.05,30.11,29.85,29.92,30.34,30.18,30.47,30.37,30.46,30.60,30.67,30.43,30.79,30.63,30.61,30.93,30.78,30.75,30.76,30.74,30.46,30.35,30.61,30.20,30.63,30.50,30.50,29.95,30.00,30.30,30.05,29.89,29.58,29.67,30.00,29.73,29.58,29.84,30.08,29.86,29.78,30.11,30.21,29.94,30.13,30.38,30.28,30.23,30.39,30.57,30.45,30.44,30.53,30.35,30.29,29.93,30.10,30.32,29.86,29.78,30.13,30.14,29.74,29.74,30.30,30.00,29.80,30.10,30.20,29.98,30.02,30.32,30.09,30.04,30.22,30.48,30.55,30.65,30.33,30.66,30.75,30.43,30.26,30.79,30.68,30.52,30.53,30.80,30.57,30.25,30.52,30.68,30.56,30.43,30.68,30.58,30.49,30.48,30.46],[24.63,23.81,21.84,21.03,20.36,18.90,18.58,18.30,17.85,16.74,16.94,17.09,16.34,16.81,16.89,16.80,14.86,13.83,12.08,10.18,9.29,8.53,8.19,7.71,6.12,4.47,3.06,2.05,1.06,1.05,0.94,0.79,0.76,0.84,0.92,1.00,1.00,1.11,1.38,1.65,1.92,1.71,1.39,1.85,1.98,1.84,1.88,2.27,2.25,2.18,2.43,2.52,2.57,2.85,2.87,2.99,3.36,3.07,3.29,2.99,3.13,3.05,2.56,2.61,2.70,2.46,2.21,2.28,2.22,1.81,1.73,1.96,1.68,1.38,1.64,1.72,1.35,1.33,1.77,1.83,1.79,1.93,1.84,2.19,1.86,1.44,1.77,1.72,1.78,1.60,2.09,1.98,1.68,2.13,2.55,2.37,2.33,2.77,2.91,2.96,3.30,4.57,4.45,3.96,4.16,4.32,4.08,3.88,4.15,4.03,3.50,3.65,3.65,3.23,3.24,3.55,3.35,3.35,2.77,2.97,3.28,2.86,2.68,3.13,3.17,3.03,3.10,3.37,3.35,3.17,3.54,3.64,4.18,3.74,4.31,3.86,4.35,4.36,4.10,4.64,4.70,4.47,4.46,4.52,4.21,3.92,3.97,4.06,3.78,3.81,3.92,3.85,3.47,3.41,3.07,3.17,3.15,2.84,2.65,3.03,2.86,2.64,2.84,3.09,2.85,2.67,3.01,3.24,2.97,2.98,3.03,2.83,2.93,2.53,2.53,2.82,2.66,2.54,2.74,2.78,2.75,2.80,3.14,3.09,3.19,3.28,3.59,3.62,3.80,3.96,4.11,4.02,4.43,4.64,5.41,5.03,4.42,4.66,4.89,4.39,4.42,4.46,4.36,4.00,4.07,4.16,3.99,3.79,3.95,4.03,3.73,3.45,3.96,3.96,3.34,3.54,4.04,3.85,3.32,3.76,4.25,3.83,4.01,4.43,4.57,4.21,4.60,5.20,5.42,4.95,4.93,5.33,5.22,4.28,4.80,5.22,4.98,4.40,5.05,5.20,4.80,4.54,5.23,5.36,4.82,4.91,5.52,5.68,5.13,5.75,5.52,5.42,5.24,4.95,4.87,5.10,4.68,4.71,4.78,3.85,4.39,4.56,3.45,3.41,4.20,4.25,3.18,3.39,4.12,3.88,3.45,3.16,3.04,2.55,2.37,3.18,3.09,2.69,3.21,3.51,3.56,3.54,3.99,4.19,4.61,4.77,4.68,4.74,5.17,5.33,5.45,5.81,5.65,4.82,5.17,5.69,5.34,4.87,5.50,5.07,4.46,4.70,5.06,4.21,4.16,3.94,3.58,3.73,4.55,4.07,3.98,4.26,4.32,4.11,4.57,4.80,5.42,5.48,5.43,5.96,6.03,6.25,6.66,7.22,6.80,7.29,7.40,7.21,7.63,7.94,7.31,7.38,7.98,8.27,8.05,8.78,8.54,7.92,8.73,8.73,7.86,7.78,8.22,8.31,7.56,7.69,7.47,7.12,7.55,7.36,6.60,6.74,6.93,6.10,6.15,6.40,6.40,5.60,5.92,6.40,6.36,5.95,6.31,6.34,5.95,5.33,6.01,6.19,5.98,6.02,6.55,6.60,6.54,6.83,7.09,7.00,7.24,7.51,7.96,7.83,7.71,8.31,8.85,8.63,9.03,9.24,10.43,9.79,8.93,8.84,9.53,9.10,8.49,8.75,8.48,7.86,7.41,8.06,8.00,7.24,7.49,7.29,7.04,6.79,7.40,7.10,6.77,7.18,7.70,7.19,7.04,7.77,7.76,7.26,7.71,8.15,8.05,7.51,8.07,8.88,8.75,8.11,7.63,8.46,8.72,8.30,8.15,9.08,8.87,8.15,8.81,9.48,8.62,8.08,9.09,9.41,8.52,8.37,9.58,9.20,8.26,8.23,9.23,8.08,7.38,8.20,8.29,7.16,7.01,7.48,7.41,6.49,7.01,7.12,6.80,6.58,6.89,7.02,6.55,6.93,7.47,7.15,6.81,7.45,7.56,7.46,6.62,6.91,6.93,6.37,6.47,6.40,6.22,5.92,6.36,6.50,6.01,5.70,6.42,6.87,5.82,6.01,6.86,6.96,5.73,6.38,7.30,6.78,6.87,7.68,7.73,8.32,8.31,8.65,8.45,7.47,7.46,8.20,7.50,7.00,7.10,7.72,6.84,6.23,6.51,7.16,6.62,6.87,7.29,7.63,7.14,7.41,8.00,8.17,8.50,9.40,9.59,10.13,10.15,10.05,10.36,11.11,10.75,11.15,12.05,11.67,12.06,11.51,11.71,12.40,11.64,12.11,11.63,12.03,11.42,11.58,11.93,11.11,10.83,10.13,9.75,9.23,9.97,9.88,9.35,9.38,9.92,9.98,9.61,9.82,10.39,10.39,9.81,10.45,11.20,10.20,10.33,11.16,11.18,10.66,10.96,11.41,11.20,10.66,11.69,12.05,11.47,11.59,12.26,12.26,11.79,11.91,12.75,12.27,12.46,12.44,13.02,12.51,12.18,13.17,12.96,12.64,12.83,13.71,13.98,13.93,12.59,13.01,14.01,13.42,12.66,13.02,13.76,12.96,12.60,12.95,13.38,13.32,12.96,13.66,13.36,13.01,12.92,13.57,13.12,12.91,12.83,31.10,31.11,30.96,30.94,30.90,30.67,30.86,30.83,30.64,30.59,30.94,30.95,30.64,30.92,30.92,30.83,30.71,30.82,30.74,30.57,30.67,30.71,30.56,30.76,30.75,30.93,30.77,30.94,30.95,30.74,30.74,30.91,30.65,30.56,30.59,30.68,30.51,30.38,30.53,30.56,30.37,30.26,30.48,30.46,30.29,30.40,30.54,30.28,30.18,30.51,30.50,30.31,30.23,30.49,30.53,30.31,30.58,30.54,30.59,30.34,30.58,30.69,30.48,30.44,30.72,30.73,30.46,30.65,30.80,30.77,30.74,30.76,30.85,30.75,30.75,30.95,30.78,30.78,31.01,30.97,30.87,31.07,30.98,31.14,31.00,30.92,31.00,30.91,30.87,30.56,30.76,30.99,30.86,30.56,30.82,30.94,30.80,30.74,30.87,30.94,30.94,31.04,31.02,30.93,30.97,30.95,30.88,30.80,30.98,31.00,30.83,30.98,31.00,30.83,30.93,31.04,30.99,31.06,31.01,30.99,30.97,30.95,30.68,30.77,30.82,30.61,30.57,30.74,30.65,30.29,30.39,30.25,30.37,30.35,30.50,30.30,30.47,30.09,29.86,29.96,29.79,29.93,29.59,29.99,30.18,29.67,29.53,30.03,30.04,29.78,29.93,30.35,30.32,30.05,30.22,30.20,29.70,29.93,30.22,30.02,29.39,30.09,30.08,29.99,29.61,30.12,30.12,30.03,29.78,30.19,29.95,29.54,29.67,30.19,30.05,29.36,29.86,30.23,29.60,29.45,29.67,29.88,29.28,29.27,29.74,29.58,29.21,29.53,29.70,29.21,29.12,29.39,29.66,29.41,29.58,29.26,29.39,29.33,29.09,28.94,29.10,29.13,28.70,28.78,29.11,28.99,28.83,28.92,29.15,29.00,28.75,29.39,29.44,29.06,29.30,29.53,29.56,28.82,29.55,29.71,29.55,29.41,29.81,29.94,29.50,29.90,30.15,30.11,29.94,30.31,30.21,30.07,29.82,29.56,29.74,29.38,28.88,29.22,29.37,29.02,28.54,29.10,29.01,28.70,28.61,29.10,28.68,29.37,29.48,29.75,29.28,30.03,29.96,29.37,29.83,30.20,29.71,29.51,30.11,30.13,29.42,29.78,30.26,30.07,29.57,29.99,30.30,29.89,29.96,30.34,30.37,30.41,30.33,30.42,30.41,30.08,30.11,30.31,30.21,29.74,30.16,30.32,29.90,30.04,30.38,30.28,29.85,29.95,30.47,30.24,30.02,30.03,30.10,29.72,29.48,29.54,29.15,29.74,29.83,29.59,29.65,29.99,30.30,29.94,30.40,30.36,30.07,29.90,30.03,29.88,29.59,29.58,29.66,29.26,28.92,29.22,28.77,28.26,29.01,28.89,28.43,28.98,29.14,29.09,28.56,29.31,28.57,28.58,28.76,29.51,29.73,29.27,29.27,29.30,29.68,29.98,30.09,29.74,29.92,30.37,30.22,30.00,30.34,30.33,30.32,30.27,30.10,30.06,29.61,29.54,29.75,29.69,29.20,29.24,28.81,29.11,28.46,28.72,28.40,28.43,27.99,28.34,28.25,28.32,29.03,28.76,29.31,29.11,28.89,29.23,29.65,29.23,29.52,29.77,29.85,29.24,29.95,30.26,29.98,29.95,30.43,30.38,29.78,30.17,30.56,30.41,30.44,30.31,30.21,29.86,30.14,29.87,29.80,29.81,29.78,29.80,29.18,29.68,30.09,29.67,29.24,29.87,29.70,29.19,29.38,29.87,29.34,29.23,29.91,29.54,29.38,29.35,29.77,29.45,29.16,29.39,29.65,29.26,29.21,29.65,29.52,29.27,29.29,29.40,29.56,29.45,29.52,29.84,29.82,29.51,29.85,30.10,29.91,29.87,30.14,30.34,30.25,30.16,30.54,30.56,30.11,30.44,30.31,30.31,30.15,30.00,29.97,29.92,29.67,29.73,29.66,29.47,29.43,29.53,29.25,29.12,29.15,28.95,28.62,28.86,29.02,28.71,28.36,28.34,28.94,28.69,28.48,29.01,29.34,28.89,28.44,29.05,29.39,28.92,28.91,29.28,29.29,29.20,29.41,29.63,29.64,29.65,29.81,30.01,30.03,30.19,30.24,30.26,30.40,30.54,30.55,30.57,30.44,30.57,30.44,30.19,30.47,30.47,30.08,30.07,30.41,30.45,30.13,29.71,29.73,30.11,29.74,29.41,30.01,30.15,29.91,29.94,30.38,30.30,30.53,30.48,30.56,30.66,30.73,30.55,30.88,30.73,30.67,30.96,30.78,30.73,30.76,30.70,30.45,30.34,30.62,30.16,30.57,30.48,30.47,29.98,29.98,30.29,30.06,29.97,29.69,29.81,30.04,29.77,29.62,29.91,30.12,29.96,29.92,30.21,30.26,30.05,30.22,30.50,30.37,30.31,30.58,30.65,30.61,30.58,30.65,30.51,30.39,30.02,30.22,30.49,29.98,29.94,30.28,30.26,29.86,29.85,30.43,30.08,29.85,30.18,30.38,30.07,30.06,30.41,30.21,30.04,30.25,30.49,30.54,30.64,30.33,30.64,30.75,30.51,30.34,30.78,30.74,30.61,30.61,30.82,30.64,30.34,30.61,30.76,30.64,30.52,30.76,30.66,30.56,30.54,30.56],[25.06,23.98,22.01,21.11,20.55,19.05,18.85,18.61,18.16,16.98,17.32,17.32,16.58,16.90,16.84,16.79,14.92,14.11,12.04,10.25,9.60,7.92,8.18,8.04,6.15,4.52,2.91,2.17,1.19,1.08,1.02,0.97,0.83,0.77,0.82,1.04,1.05,1.03,1.38,1.53,1.81,1.66,1.21,1.80,1.89,1.88,1.87,2.23,2.24,2.29,2.47,2.75,2.63,2.91,3.15,3.25,3.56,3.38,3.48,3.09,3.39,3.21,2.81,2.75,2.82,2.53,2.16,2.35,2.28,1.83,1.66,2.06,1.76,1.38,1.68,1.84,1.55,1.42,1.89,2.04,1.82,2.20,2.04,2.35,2.03,1.64,1.93,1.90,1.93,1.53,2.14,2.15,1.95,2.14,2.65,2.53,2.41,2.77,3.13,3.22,3.53,4.78,4.70,4.32,4.40,4.61,4.30,4.22,4.34,4.31,3.80,3.91,3.86,3.34,3.28,3.79,3.35,3.43,2.82,2.98,3.30,3.01,2.68,3.31,3.30,3.15,3.06,3.48,3.55,3.42,3.66,3.83,4.25,4.00,4.51,4.17,4.62,4.63,4.53,4.86,4.99,4.70,4.69,4.88,4.63,4.14,4.12,4.34,4.09,3.99,4.23,4.16,3.67,3.55,3.23,3.32,3.29,3.11,3.05,3.20,3.24,2.89,3.13,3.35,3.13,2.87,3.38,3.46,3.28,3.35,3.45,3.04,2.74,2.61,2.52,2.91,2.71,2.55,2.81,2.95,2.97,3.00,3.25,3.19,3.36,3.58,3.79,3.79,3.91,4.11,4.14,4.11,4.67,4.86,5.58,5.18,4.60,4.91,5.04,4.53,4.62,4.61,4.59,4.28,4.37,4.47,4.26,4.00,4.37,4.33,3.89,3.68,4.04,4.06,3.63,3.75,4.08,4.02,3.82,4.07,4.33,4.21,4.34,4.58,4.68,4.46,4.78,5.10,5.31,4.98,4.93,5.22,5.23,4.52,4.83,5.34,4.92,4.50,5.28,5.43,4.82,4.58,5.45,5.42,4.76,4.94,5.77,5.69,5.14,5.70,5.54,5.31,5.03,5.03,4.91,4.82,4.65,4.71,4.73,3.95,4.16,4.55,3.61,3.59,4.08,4.07,3.23,3.56,4.11,3.78,3.58,3.33,3.03,2.26,2.53,2.93,2.98,2.49,3.04,3.22,2.98,3.26,3.72,4.03,4.08,4.52,4.42,4.65,4.84,4.93,5.20,5.54,5.47,4.77,5.11,5.70,5.30,4.80,5.35,4.99,4.29,4.49,4.83,4.07,4.14,3.24,3.17,3.80,3.96,3.97,3.90,4.22,4.35,4.17,4.49,4.72,5.33,5.54,5.58,6.27,6.21,6.37,6.99,7.44,6.92,7.54,7.80,7.27,7.85,8.18,7.44,7.57,8.15,8.54,8.30,9.13,8.54,7.92,8.60,8.75,7.76,7.86,8.28,8.32,7.73,7.61,7.71,7.26,7.42,7.23,6.75,6.71,7.06,6.17,6.00,6.66,6.65,5.76,6.06,6.55,6.62,5.96,6.53,6.48,6.01,5.35,5.97,6.24,5.98,6.11,6.55,6.70,6.73,6.89,7.39,7.10,7.57,7.84,8.11,7.86,7.94,8.58,8.96,8.63,9.26,9.49,10.73,10.18,9.02,9.18,9.93,9.36,8.68,9.05,8.80,8.08,7.62,8.56,8.24,7.48,7.96,7.63,7.12,7.12,7.77,7.40,7.05,7.54,8.05,7.31,7.08,8.11,8.00,7.39,7.90,8.37,8.22,7.55,8.26,9.07,8.75,8.38,7.67,8.32,8.84,8.22,8.27,9.05,9.02,8.14,8.47,9.34,8.68,7.89,8.75,9.33,8.48,8.32,9.33,9.11,8.26,7.90,8.76,7.86,7.22,7.81,8.01,6.94,6.92,7.42,7.34,6.52,7.09,7.23,6.73,6.58,7.04,7.11,6.50,6.85,7.46,7.15,6.69,7.52,7.84,7.55,6.56,7.01,7.10,6.35,6.50,6.51,6.21,5.85,6.25,6.46,5.93,5.55,6.27,6.56,5.74,5.46,6.61,6.78,5.77,6.14,7.10,6.84,6.89,7.76,7.71,8.50,8.32,8.73,8.40,7.28,7.42,8.11,7.44,6.79,7.06,7.73,6.86,6.10,6.68,7.16,6.30,6.76,7.29,7.45,7.11,7.57,8.21,8.19,8.83,9.61,9.56,10.23,10.34,9.90,10.56,10.94,10.45,11.03,11.78,11.31,11.79,11.39,11.18,12.11,11.15,11.85,11.32,11.64,11.19,11.12,11.73,10.99,10.42,9.92,9.76,9.03,9.83,9.62,9.23,9.38,9.56,9.62,9.19,9.50,9.88,10.10,9.24,9.92,10.85,9.80,9.77,10.79,11.17,10.54,11.04,11.46,11.38,10.87,12.05,12.01,11.47,11.68,12.40,12.17,11.82,11.85,12.73,12.15,12.55,12.49,12.61,12.27,11.96,12.88,12.79,12.44,12.56,13.31,13.55,13.47,12.15,12.71,13.50,13.44,12.38,12.66,13.77,12.78,12.33,12.76,13.31,13.15,12.84,13.57,13.37,12.91,12.74,13.68,13.33,12.92,13.01,31.01,31.00,30.88,30.82,30.78,30.49,30.71,30.72,30.47,30.42,30.72,30.67,30.38,30.82,30.75,30.68,30.61,30.59,30.65,30.43,30.52,30.61,30.62,30.68,30.76,30.95,30.90,30.86,30.89,30.68,30.70,30.82,30.63,30.33,30.49,30.65,30.45,30.38,30.47,30.43,30.29,30.21,30.27,30.26,30.11,30.30,30.37,30.18,30.12,30.40,30.45,30.22,30.25,30.41,30.50,30.33,30.40,30.49,30.46,30.14,30.41,30.51,30.43,30.28,30.61,30.69,30.37,30.58,30.68,30.62,30.60,30.67,30.64,30.62,30.64,30.82,30.67,30.71,30.91,30.87,30.84,31.00,30.87,31.05,30.94,30.80,30.92,30.78,30.86,30.54,30.70,30.83,30.71,30.47,30.74,30.81,30.75,30.71,30.78,30.85,30.86,31.01,30.96,30.87,30.85,30.86,30.74,30.71,30.92,30.92,30.71,30.89,30.89,30.74,30.81,30.93,30.87,31.01,30.90,30.91,30.86,30.80,30.65,30.75,30.71,30.57,30.55,30.61,30.55,30.29,30.29,30.10,30.21,30.19,30.40,30.15,30.34,29.82,29.64,29.71,29.59,29.66,29.38,29.77,29.90,29.41,29.25,29.80,29.75,29.48,29.69,30.13,30.12,29.86,30.09,29.97,29.40,29.76,30.00,29.79,29.18,30.05,29.97,29.81,29.45,30.03,30.11,29.85,29.72,30.15,29.93,29.56,29.71,30.05,29.94,29.33,29.80,30.10,29.48,29.30,29.51,29.72,29.08,29.15,29.51,29.41,28.92,29.32,29.46,29.07,28.90,29.11,29.48,29.22,29.45,29.16,29.18,29.21,29.02,28.74,28.91,28.91,28.55,28.62,28.96,28.69,28.62,28.76,28.85,28.58,28.55,29.11,29.09,28.70,28.98,29.25,29.32,28.80,29.43,29.60,29.51,29.31,29.69,29.78,29.44,29.87,30.05,29.94,29.81,30.22,30.12,29.93,29.73,29.51,29.66,29.41,28.90,29.13,29.32,29.14,28.46,29.00,28.96,28.76,28.62,29.10,28.61,29.35,29.38,29.68,29.23,29.95,29.90,29.29,29.78,30.09,29.59,29.44,30.02,30.04,29.41,29.70,30.12,29.81,29.59,29.99,30.06,29.86,29.98,30.33,30.29,30.29,30.13,30.37,30.45,29.91,30.00,30.24,30.10,29.53,30.15,30.21,29.82,29.94,30.24,30.21,29.77,29.86,30.41,30.19,29.94,30.06,30.02,29.64,29.48,29.50,29.02,29.66,29.76,29.43,29.58,29.87,30.25,29.74,30.25,30.32,30.04,29.78,30.01,29.77,29.43,29.42,29.73,29.21,28.68,29.20,28.44,28.04,29.00,28.68,28.36,28.95,28.95,28.92,28.38,29.20,28.41,28.60,28.60,29.32,29.70,29.38,29.13,29.19,29.62,29.95,30.02,29.72,29.80,30.30,30.18,30.03,30.24,30.32,30.20,30.05,30.00,29.95,29.64,29.43,29.69,29.65,29.19,29.40,28.83,29.14,28.69,28.77,28.56,28.32,27.60,28.11,27.87,28.27,28.79,28.77,29.34,29.02,29.00,29.45,29.67,29.30,29.53,29.73,29.81,29.28,29.98,30.20,29.96,29.96,30.34,30.31,29.69,30.04,30.51,30.36,30.40,30.28,30.14,29.81,30.09,29.78,29.84,29.78,29.71,29.73,29.00,29.51,30.05,29.58,29.04,29.76,29.54,28.93,29.21,29.77,29.04,29.04,29.73,29.38,29.09,29.06,29.51,29.26,28.93,29.11,29.45,29.05,28.96,29.44,29.40,29.23,29.24,29.25,29.43,29.33,29.44,29.74,29.68,29.44,29.83,30.00,29.87,29.79,30.14,30.26,30.25,30.12,30.48,30.49,30.06,30.50,30.30,30.33,30.16,30.01,29.91,29.81,29.58,29.68,29.62,29.31,29.33,29.32,28.95,28.81,28.94,28.75,28.34,28.59,28.75,28.49,28.16,28.09,28.61,28.29,28.08,28.69,29.06,28.59,28.14,28.75,29.16,28.61,28.71,29.20,29.20,28.96,29.27,29.56,29.50,29.52,29.77,29.88,29.92,30.08,30.20,30.17,30.33,30.57,30.50,30.60,30.39,30.52,30.32,30.10,30.36,30.31,29.97,30.01,30.31,30.39,30.00,29.61,29.71,30.02,29.64,29.29,29.92,30.06,29.89,29.88,30.32,30.24,30.47,30.44,30.54,30.67,30.74,30.53,30.85,30.70,30.64,30.92,30.72,30.72,30.70,30.71,30.46,30.28,30.56,30.17,30.50,30.35,30.39,29.91,29.89,30.15,29.89,29.76,29.50,29.59,29.88,29.64,29.57,29.84,30.03,29.85,29.86,30.21,30.17,29.98,30.24,30.43,30.31,30.29,30.51,30.61,30.53,30.51,30.56,30.42,30.30,29.89,30.13,30.36,29.98,29.79,30.14,30.20,29.87,29.76,30.30,30.03,29.81,30.02,30.24,29.98,29.93,30.27,30.09,29.96,30.13,30.35,30.46,30.60,30.20,30.59,30.66,30.42,30.21,30.73,30.66,30.49,30.50,30.78,30.55,30.28,30.54,30.70,30.55,30.46,30.70,30.63,30.46,30.51,30.53],[24.43,23.54,21.97,20.96,20.13,19.19,18.64,18.53,18.25,17.35,17.50,17.76,17.27,17.28,17.19,16.76,15.50,14.65,12.16,11.11,9.71,8.19,8.19,7.76,5.91,4.50,3.12,2.16,1.27,1.21,0.96,0.94,0.98,0.81,0.76,0.82,0.97,1.00,1.07,1.22,1.55,1.40,1.11,1.55,1.72,1.68,1.68,1.94,2.03,2.01,2.19,2.42,2.40,2.61,2.82,2.87,3.17,2.96,3.09,2.77,2.91,2.93,2.50,2.46,2.48,2.13,1.97,1.95,1.89,1.73,1.51,1.72,1.58,1.27,1.36,1.53,1.38,1.24,1.60,1.77,1.70,1.99,1.81,2.07,1.80,1.59,1.85,1.78,1.87,1.75,2.15,2.01,1.85,2.12,2.36,2.28,2.17,2.61,2.94,2.97,3.32,4.47,4.35,3.91,3.96,4.07,3.84,3.79,3.91,3.89,3.51,3.56,3.54,3.07,3.13,3.43,3.25,3.18,2.78,2.97,3.13,2.79,2.61,3.07,3.04,3.03,3.02,3.30,3.19,3.16,3.38,3.62,3.92,3.56,4.10,3.58,3.99,4.09,3.97,4.35,4.33,4.17,4.10,4.22,4.00,3.72,3.65,3.78,3.58,3.41,3.66,3.56,3.14,3.11,2.74,3.02,2.99,2.66,2.63,2.87,2.88,2.56,2.74,3.01,2.70,2.67,2.86,3.05,2.97,2.92,3.13,2.85,2.66,2.35,2.38,2.62,2.44,2.39,2.49,2.65,2.70,2.68,2.96,2.91,3.01,3.25,3.41,3.32,3.44,3.70,3.71,3.66,4.12,4.32,4.81,4.57,4.09,4.37,4.50,4.05,4.09,4.06,4.09,3.78,3.84,3.99,3.82,3.69,3.86,3.90,3.65,3.39,3.81,3.98,3.33,3.50,4.08,3.80,3.39,3.84,4.43,3.82,4.03,4.50,4.83,4.13,4.55,5.05,5.27,4.94,4.68,5.32,5.36,4.25,4.88,5.41,4.88,4.25,5.43,5.46,4.65,4.40,5.58,5.29,4.76,4.79,5.59,5.55,5.10,5.54,5.87,5.29,5.18,5.11,5.19,4.83,4.42,4.83,4.47,4.18,4.07,4.39,4.06,3.97,3.93,4.18,3.52,3.37,4.20,3.89,3.16,3.01,3.15,2.48,2.92,3.25,2.92,2.70,3.52,3.49,3.51,3.73,3.97,3.93,4.34,4.60,4.35,4.57,4.83,4.97,5.24,5.46,5.37,4.72,5.08,5.46,5.02,4.70,5.38,4.88,4.26,4.68,4.93,4.20,4.00,3.59,3.16,3.92,4.17,3.64,3.79,4.19,4.11,3.93,4.41,4.74,5.10,5.23,5.28,5.83,5.97,6.17,6.48,6.89,6.84,7.07,7.27,7.16,7.39,7.61,7.14,7.14,7.77,7.83,7.69,8.39,8.00,7.63,8.37,8.22,7.46,7.32,7.81,7.85,7.32,7.14,7.12,7.03,7.10,6.86,6.50,6.57,6.83,6.27,5.99,6.36,6.38,5.66,5.78,6.37,6.32,5.79,6.12,6.19,5.68,5.16,5.78,6.06,5.83,5.91,6.17,6.52,6.60,6.52,7.00,7.01,6.78,7.29,7.70,7.38,7.21,7.91,8.60,8.37,8.48,8.78,10.00,9.27,8.51,8.46,8.98,8.68,8.21,8.34,8.06,7.71,7.36,7.80,7.61,7.30,7.23,7.11,6.93,6.80,7.30,6.98,6.71,7.19,7.62,6.99,6.86,7.68,7.62,7.25,7.63,7.92,7.82,7.25,7.85,8.65,8.53,7.95,7.47,8.09,8.40,8.16,7.87,8.66,8.60,8.04,8.27,9.06,8.39,7.92,8.60,8.92,8.33,8.21,9.11,8.70,8.05,7.53,8.38,7.59,6.96,7.59,7.69,6.69,6.64,7.19,7.09,6.19,7.02,7.09,6.58,6.50,6.95,7.00,6.34,6.81,7.25,6.98,6.50,7.30,7.47,7.37,6.35,6.95,6.84,6.04,6.25,6.31,5.89,5.62,5.92,6.43,5.97,5.47,6.11,6.50,5.64,5.39,6.53,6.50,5.57,5.86,6.89,6.40,6.46,7.42,7.40,7.86,7.94,8.09,7.95,7.09,7.11,7.61,7.25,6.46,6.76,7.22,6.68,5.85,6.55,6.85,6.19,6.56,7.00,7.34,6.98,7.30,7.81,7.86,8.27,9.06,9.20,9.68,9.45,9.52,9.98,10.49,10.04,10.60,11.41,11.06,11.32,11.11,10.95,11.74,10.96,11.58,11.12,11.48,10.75,10.79,11.54,10.71,10.23,9.72,9.53,8.97,9.46,9.37,8.98,8.93,9.27,9.28,8.56,9.12,9.37,9.78,9.04,9.68,10.40,9.73,9.74,10.48,10.68,10.14,10.60,10.85,10.90,10.51,11.50,11.63,11.20,11.49,12.04,11.86,11.55,11.82,12.40,11.98,12.43,12.32,12.53,12.16,11.76,12.62,12.81,12.48,12.29,13.07,13.29,13.27,12.06,12.38,13.29,13.30,12.29,12.47,13.38,12.51,11.93,12.36,12.84,12.93,12.46,13.07,12.85,12.54,12.21,13.10,12.65,12.34,12.64,30.95,30.95,30.88,30.82,30.77,30.50,30.74,30.69,30.48,30.42,30.70,30.70,30.43,30.79,30.73,30.70,30.56,30.63,30.62,30.41,30.49,30.53,30.62,30.71,30.76,30.86,30.80,30.79,30.80,30.59,30.57,30.71,30.64,30.41,30.34,30.51,30.38,30.17,30.37,30.43,30.21,30.05,30.22,30.24,30.02,30.18,30.33,30.15,30.06,30.31,30.38,30.12,30.09,30.35,30.42,30.17,30.34,30.42,30.41,30.07,30.30,30.47,30.33,30.25,30.62,30.59,30.28,30.62,30.71,30.54,30.46,30.66,30.55,30.49,30.59,30.79,30.63,30.59,30.87,30.80,30.75,30.97,30.82,31.02,30.84,30.66,30.88,30.76,30.78,30.36,30.59,30.79,30.68,30.35,30.65,30.83,30.71,30.58,30.71,30.83,30.80,30.93,30.88,30.81,30.78,30.79,30.71,30.65,30.88,30.89,30.65,30.87,30.89,30.63,30.79,30.91,30.86,30.98,30.86,30.85,30.84,30.75,30.54,30.62,30.60,30.45,30.40,30.57,30.54,30.14,30.24,30.01,30.13,30.08,30.33,30.08,30.28,29.79,29.56,29.66,29.53,29.66,29.36,29.74,29.90,29.48,29.20,29.70,29.75,29.40,29.67,30.10,30.12,29.85,30.15,29.94,29.38,29.59,29.98,29.73,29.22,29.92,29.90,29.76,29.44,29.90,29.93,29.71,29.51,30.00,29.76,29.40,29.60,29.96,29.88,29.16,29.71,29.96,29.46,29.21,29.46,29.67,28.91,29.04,29.54,29.37,28.86,29.24,29.38,28.98,28.91,29.11,29.41,29.25,29.44,29.12,29.22,29.23,28.90,28.74,28.94,28.81,28.51,28.55,28.91,28.65,28.59,28.74,28.81,28.60,28.45,29.08,28.97,28.65,28.95,29.11,29.20,28.49,29.39,29.36,29.34,29.20,29.57,29.64,29.24,29.69,29.92,29.79,29.69,30.09,29.96,29.86,29.56,29.35,29.52,29.28,28.81,28.96,29.25,29.09,28.45,28.98,29.02,28.87,28.53,29.16,28.63,29.19,29.34,29.57,29.07,29.86,29.85,29.22,29.64,29.95,29.47,29.26,29.94,29.96,29.16,29.60,30.14,29.86,29.46,29.91,30.28,29.75,29.79,30.28,30.24,30.25,30.10,30.25,30.17,29.74,29.82,30.05,30.00,29.52,30.02,30.18,29.70,29.77,30.27,30.12,29.77,29.82,30.31,30.12,29.84,29.92,29.93,29.61,29.39,29.36,28.86,29.72,29.64,29.33,29.53,29.79,30.12,29.62,30.17,30.23,29.94,29.67,29.88,29.57,29.37,29.39,29.56,29.03,28.52,29.12,28.41,28.04,28.97,28.61,28.40,28.83,28.85,28.53,28.39,28.77,27.82,28.34,28.23,29.15,29.48,29.23,28.93,29.03,29.49,29.72,29.86,29.77,29.83,30.15,30.12,29.97,30.14,30.06,30.10,30.03,29.94,29.84,29.54,29.45,29.54,29.51,29.18,29.28,28.80,29.04,28.63,28.82,28.51,28.16,27.61,28.16,27.87,28.18,29.00,28.76,29.25,29.05,28.92,29.34,29.56,29.36,29.45,29.61,29.80,29.30,29.92,30.17,30.00,29.93,30.35,30.29,29.61,30.04,30.44,30.25,30.30,30.11,30.07,29.81,29.97,29.65,29.80,29.62,29.52,29.66,28.77,29.46,29.93,29.51,28.90,29.68,29.49,28.85,29.08,29.70,28.99,28.88,29.58,29.18,29.02,29.02,29.44,29.17,28.82,29.05,29.31,28.91,28.94,29.35,29.18,28.98,29.08,29.01,29.32,29.24,29.36,29.68,29.58,29.45,29.68,29.89,29.74,29.80,29.92,30.16,30.10,30.00,30.32,30.42,29.94,30.37,30.18,30.22,30.02,29.87,29.78,29.73,29.53,29.59,29.50,29.29,29.31,29.35,29.01,28.89,28.90,28.69,28.33,28.57,28.70,28.40,28.06,28.09,28.57,28.29,28.14,28.64,29.06,28.70,28.14,28.86,29.34,28.77,28.78,29.28,29.20,28.88,29.24,29.48,29.41,29.38,29.65,29.84,29.76,30.00,30.10,30.09,30.23,30.44,30.45,30.50,30.29,30.47,30.24,30.05,30.34,30.31,29.97,29.93,30.24,30.32,29.92,29.51,29.64,30.03,29.60,29.35,29.94,30.06,29.82,29.81,30.25,30.11,30.36,30.26,30.45,30.57,30.64,30.43,30.74,30.59,30.53,30.80,30.67,30.62,30.64,30.63,30.36,30.20,30.50,30.05,30.51,30.30,30.35,29.84,29.83,30.12,29.84,29.66,29.42,29.54,29.81,29.49,29.45,29.71,29.93,29.71,29.73,30.05,30.00,29.86,30.06,30.30,30.15,30.15,30.35,30.53,30.43,30.39,30.49,30.27,30.23,29.80,30.07,30.27,29.91,29.69,30.03,30.09,29.76,29.71,30.23,29.91,29.76,30.02,30.13,29.83,29.87,30.16,30.00,29.90,30.04,30.32,30.37,30.48,30.15,30.55,30.60,30.37,30.14,30.68,30.59,30.44,30.41,30.68,30.48,30.15,30.43,30.62,30.48,30.37,30.63,30.51,30.41,30.43,30.41],[24.74,24.11,22.10,21.45,20.35,19.18,18.72,18.54,18.03,17.09,17.11,17.59,17.08,17.03,17.19,16.91,15.70,14.57,12.55,11.24,10.02,8.29,8.32,8.14,6.34,4.94,3.35,2.40,1.47,1.47,1.20,1.02,1.10,1.03,0.79,0.76,0.88,1.05,1.14,1.44,1.76,1.54,1.31,1.79,1.97,1.78,1.80,2.24,2.25,2.22,2.55,2.62,2.62,2.84,3.00,3.14,3.48,3.16,3.33,3.01,3.13,3.06,2.64,2.59,2.68,2.49,2.10,2.20,2.13,1.86,1.61,1.87,1.70,1.36,1.53,1.72,1.45,1.26,1.81,1.99,1.92,2.21,2.02,2.31,2.07,1.65,2.06,2.05,2.16,1.89,2.39,2.30,2.03,2.43,2.77,2.57,2.46,2.86,3.01,3.04,3.38,4.72,4.65,4.00,4.29,4.42,4.11,3.92,4.29,4.24,3.67,3.75,3.82,3.34,3.37,3.70,3.56,3.47,2.98,3.35,3.55,3.16,2.94,3.40,3.37,3.25,3.25,3.62,3.54,3.41,3.78,3.92,4.38,3.92,4.58,3.97,4.55,4.65,4.31,4.89,4.86,4.70,4.65,4.74,4.49,4.06,4.19,4.27,3.89,3.88,4.15,3.98,3.48,3.44,3.15,3.24,3.25,2.96,2.97,3.16,3.13,2.64,2.94,3.30,3.07,2.74,3.16,3.42,3.22,3.19,3.38,2.94,2.82,2.56,2.41,2.84,2.68,2.40,2.76,2.96,2.90,2.93,3.29,3.27,3.28,3.43,3.69,3.72,3.90,4.21,4.31,4.27,4.79,4.99,5.69,5.33,4.70,4.98,5.23,4.71,4.62,4.69,4.68,4.21,4.29,4.47,4.21,3.97,4.14,4.24,3.83,3.64,4.10,4.18,3.55,3.76,4.28,4.06,3.48,4.21,4.56,4.04,4.12,4.86,4.99,4.46,4.91,5.46,5.76,5.40,5.10,5.76,5.68,4.63,5.06,5.58,5.27,4.49,5.44,5.56,4.94,4.62,5.55,5.50,4.97,5.01,5.76,5.94,5.37,6.05,5.99,5.64,5.43,5.24,5.39,5.15,4.69,4.94,4.75,4.31,4.30,4.58,4.01,3.94,3.97,4.08,3.39,3.66,4.07,4.04,3.62,3.13,3.11,2.69,3.18,3.33,3.25,2.81,3.56,3.55,3.05,3.87,4.14,4.05,4.34,4.94,4.62,4.91,5.04,5.30,5.63,6.04,5.83,4.91,5.31,5.99,5.32,4.99,5.75,5.40,4.68,4.96,5.05,4.20,4.02,3.41,3.28,4.08,4.38,3.80,3.86,4.43,4.34,4.23,4.63,4.79,5.45,5.52,5.58,6.17,6.30,6.60,7.07,7.74,7.09,7.56,7.59,7.37,7.76,8.21,7.55,7.68,8.18,8.50,8.27,9.14,8.65,8.10,9.02,9.01,8.02,7.93,8.32,8.47,7.93,7.72,7.73,7.67,7.59,7.31,6.79,7.01,7.08,6.35,6.19,6.69,6.56,5.91,6.12,6.62,6.46,6.08,6.44,6.42,6.05,5.52,6.14,6.22,6.13,6.17,6.54,6.65,6.81,6.97,7.25,7.29,7.34,7.71,8.10,7.98,7.87,8.49,9.02,8.91,9.22,9.70,10.76,10.12,9.22,9.17,9.86,9.25,8.62,8.96,8.61,8.09,7.66,8.28,8.26,7.44,7.80,7.54,7.17,7.03,7.66,7.40,7.05,7.68,8.15,7.41,7.27,8.31,8.17,7.53,8.18,8.58,8.36,7.77,8.50,9.37,9.09,8.60,7.90,8.64,9.03,8.41,8.28,9.19,8.97,8.28,8.71,9.46,8.72,8.19,8.98,9.38,8.72,8.64,9.52,9.20,8.43,8.47,9.21,8.22,7.54,8.24,8.26,6.98,7.06,7.57,7.48,6.56,7.15,7.38,6.89,6.75,7.24,7.39,6.59,7.02,7.71,7.50,6.94,7.91,8.09,7.82,6.89,7.24,7.21,6.46,6.61,6.61,6.14,5.96,6.10,6.55,6.24,5.67,6.31,6.66,5.88,5.90,6.73,6.81,5.88,6.33,7.18,6.84,7.04,7.87,7.81,8.32,8.47,8.67,8.50,7.56,7.59,8.14,7.50,7.10,7.14,7.71,7.14,6.28,6.79,7.19,6.51,6.81,7.25,7.64,7.20,7.60,8.22,8.21,8.82,9.66,9.76,10.33,10.12,10.18,10.56,11.17,10.79,11.47,12.26,11.93,12.30,11.70,11.69,12.57,11.86,12.45,11.88,12.28,11.50,11.67,12.08,11.12,10.66,10.02,10.00,9.21,9.74,9.95,9.41,9.24,9.76,9.91,9.54,9.55,10.34,10.26,9.57,10.27,11.06,10.12,10.34,11.12,11.27,10.76,11.34,11.43,11.55,10.89,11.98,12.18,11.59,11.74,12.48,12.31,12.01,12.00,12.90,12.54,12.73,12.79,13.01,12.80,12.39,13.53,13.36,12.94,13.19,14.11,14.15,14.22,12.84,13.21,14.39,13.72,12.81,13.35,14.26,13.17,12.79,13.33,13.79,13.38,13.07,13.90,13.50,13.03,13.08,13.80,13.34,12.92,13.15,31.10,31.05,30.95,30.90,30.84,30.65,30.84,30.80,30.62,30.59,30.87,30.92,30.62,30.85,30.82,30.75,30.65,30.71,30.69,30.46,30.58,30.60,30.58,30.69,30.73,30.89,30.79,30.91,30.91,30.75,30.63,30.84,30.74,30.49,30.54,30.46,30.49,30.29,30.52,30.51,30.31,30.25,30.47,30.34,30.24,30.31,30.44,30.27,30.14,30.44,30.43,30.29,30.19,30.42,30.46,30.28,30.53,30.46,30.54,30.30,30.53,30.59,30.43,30.39,30.65,30.57,30.40,30.67,30.74,30.63,30.65,30.71,30.72,30.70,30.68,30.89,30.68,30.71,30.94,30.90,30.82,30.99,30.93,31.08,30.95,30.72,30.93,30.84,30.82,30.60,30.66,30.86,30.76,30.52,30.74,30.84,30.68,30.63,30.80,30.88,30.87,31.00,30.98,30.88,30.96,30.91,30.81,30.73,30.92,30.98,30.75,30.95,30.97,30.76,30.88,31.03,30.97,31.02,30.88,30.87,30.90,30.85,30.60,30.71,30.75,30.54,30.51,30.67,30.63,30.26,30.39,30.20,30.34,30.30,30.48,30.26,30.43,30.06,29.84,29.95,29.78,29.94,29.64,30.00,30.15,29.73,29.53,30.03,29.93,29.68,29.85,30.30,30.26,29.98,30.19,30.10,29.60,29.75,30.14,29.98,29.56,30.05,30.09,30.03,29.69,30.06,30.15,30.06,29.80,30.17,29.98,29.63,29.66,30.11,29.99,29.42,29.87,30.08,29.68,29.53,29.67,29.91,29.33,29.38,29.67,29.65,29.32,29.58,29.65,29.25,29.36,29.44,29.66,29.51,29.68,29.38,29.51,29.40,29.23,29.06,29.28,29.18,28.79,28.91,29.19,29.10,28.91,28.93,29.22,29.04,28.86,29.40,29.42,29.07,29.34,29.47,29.62,29.04,29.59,29.73,29.62,29.45,29.79,29.91,29.51,29.87,30.11,30.10,29.97,30.26,30.12,30.05,29.86,29.58,29.69,29.40,28.98,29.27,29.36,29.10,28.63,29.24,29.10,28.90,28.66,29.27,28.69,29.44,29.60,29.73,29.32,30.08,29.94,29.44,29.84,30.13,29.75,29.46,30.11,30.08,29.46,29.72,30.20,29.97,29.59,30.00,30.30,29.78,29.95,30.29,30.29,30.44,30.28,30.45,30.38,30.15,30.11,30.38,30.10,29.76,30.14,30.23,29.97,30.03,30.28,30.15,29.92,29.89,30.41,30.26,30.03,30.13,30.10,29.87,29.63,29.66,29.10,29.81,29.85,29.53,29.72,29.90,30.32,29.83,30.31,30.29,29.91,29.79,29.99,29.87,29.57,29.61,29.81,29.36,28.89,29.33,28.75,28.29,29.08,28.97,28.56,29.06,28.99,28.91,28.49,29.19,28.35,28.48,28.61,29.40,29.66,29.34,29.20,29.26,29.63,30.04,30.08,29.69,29.75,30.36,30.18,29.92,30.32,30.34,30.24,30.15,30.05,30.02,29.46,29.45,29.71,29.68,29.32,29.26,28.94,29.02,28.70,28.87,28.59,28.42,28.02,28.42,28.28,28.32,28.99,28.89,29.33,29.07,29.03,29.28,29.57,29.40,29.50,29.70,29.71,29.32,29.90,30.19,29.94,29.84,30.35,30.36,29.68,30.00,30.58,30.44,30.45,30.34,30.15,29.85,30.18,29.82,29.74,29.78,29.72,29.68,28.82,29.54,30.00,29.54,29.05,29.78,29.64,29.06,29.27,29.71,29.31,29.08,29.71,29.36,29.19,29.19,29.59,29.37,28.98,29.31,29.49,29.09,29.17,29.57,29.41,29.27,29.31,29.34,29.53,29.45,29.58,29.83,29.76,29.55,29.87,30.05,29.86,29.95,30.13,30.31,30.26,30.18,30.48,30.53,30.11,30.38,30.28,30.28,30.19,30.02,30.01,29.96,29.75,29.81,29.78,29.58,29.54,29.48,29.31,29.07,29.12,28.94,28.69,28.77,28.90,28.61,28.23,28.18,28.75,28.56,28.33,28.85,29.23,28.96,28.38,29.01,29.40,29.05,29.05,29.40,29.42,29.16,29.54,29.71,29.67,29.66,29.81,30.04,30.02,30.15,30.22,30.21,30.36,30.49,30.54,30.58,30.42,30.59,30.41,30.19,30.42,30.45,30.13,30.17,30.42,30.47,30.13,29.76,29.80,30.12,29.74,29.43,30.06,30.21,29.96,29.96,30.36,30.28,30.52,30.48,30.53,30.68,30.72,30.55,30.86,30.73,30.63,30.92,30.77,30.71,30.76,30.67,30.41,30.32,30.58,30.15,30.55,30.48,30.46,30.00,30.00,30.33,30.04,29.98,29.72,29.88,30.05,29.75,29.70,30.00,30.10,29.96,29.91,30.19,30.20,30.02,30.19,30.40,30.31,30.27,30.47,30.60,30.56,30.54,30.65,30.49,30.47,30.03,30.24,30.45,30.04,29.99,30.26,30.25,29.88,29.91,30.40,30.07,29.89,30.20,30.36,30.10,30.08,30.41,30.20,30.08,30.28,30.52,30.58,30.65,30.35,30.64,30.77,30.48,30.32,30.77,30.74,30.60,30.56,30.79,30.64,30.38,30.58,30.73,30.62,30.50,30.73,30.68,30.59,30.57,30.57],[24.73,23.92,21.92,21.31,20.41,19.05,19.02,18.71,18.12,17.21,17.52,17.66,16.86,16.95,17.27,16.80,15.47,14.34,12.41,10.92,10.34,8.65,8.64,8.26,6.30,4.77,3.10,2.40,1.66,1.58,1.40,1.18,1.08,1.15,0.99,0.82,0.76,0.86,1.03,1.53,1.65,1.33,1.32,1.82,1.92,1.62,1.84,2.17,2.16,2.21,2.51,2.59,2.60,2.95,3.05,3.17,3.58,3.31,3.43,3.09,3.27,3.19,2.71,2.72,2.91,2.64,2.21,2.40,2.47,2.02,1.82,2.20,2.02,1.59,1.75,1.97,1.66,1.45,1.95,2.15,2.00,2.34,2.26,2.57,2.34,1.87,2.27,2.31,2.30,2.10,2.58,2.66,2.28,2.48,3.07,2.83,2.73,3.05,3.32,3.36,3.62,5.15,5.07,4.42,4.74,4.83,4.48,4.23,4.70,4.60,3.89,4.17,4.28,3.71,3.74,4.14,3.93,3.88,3.25,3.51,3.90,3.53,3.10,3.73,3.69,3.45,3.44,3.84,3.78,3.47,3.78,3.75,4.31,3.89,4.52,3.88,4.46,4.47,4.20,4.80,4.83,4.55,4.54,4.64,4.40,3.98,4.03,4.17,3.84,3.74,4.02,3.94,3.46,3.28,3.04,3.10,3.13,2.75,2.72,3.05,2.90,2.44,2.86,3.18,2.88,2.69,3.13,3.38,3.07,3.09,3.22,2.85,2.54,2.29,2.19,2.54,2.47,2.09,2.53,2.69,2.65,2.66,2.99,3.05,3.07,3.25,3.53,3.55,3.83,3.92,4.15,4.08,4.61,4.84,5.57,5.22,4.60,4.83,5.04,4.54,4.49,4.55,4.46,3.99,4.14,4.29,3.96,3.76,3.98,4.10,3.66,3.51,3.96,3.95,3.43,3.61,4.04,4.00,3.61,4.11,4.44,4.15,4.23,4.78,4.93,4.74,5.03,5.69,5.90,5.57,5.27,5.75,5.69,4.76,5.17,5.60,5.13,4.73,5.28,5.40,4.90,4.77,5.30,5.30,4.92,5.01,5.55,5.72,5.16,5.79,5.71,5.59,5.10,4.92,5.08,5.10,4.65,4.89,4.93,3.95,4.43,4.72,3.95,3.93,4.23,4.62,3.60,3.53,4.30,4.21,3.76,3.40,3.63,2.83,3.20,3.35,2.86,2.94,3.58,3.72,3.14,3.86,3.85,4.01,3.97,4.41,4.36,4.50,4.72,5.22,5.37,5.87,5.57,4.81,5.25,5.92,5.27,5.00,5.56,5.36,4.38,4.58,5.06,4.37,3.77,2.90,2.92,3.58,3.58,3.89,3.84,4.25,4.40,4.32,4.53,5.05,5.47,5.43,5.41,6.12,6.29,6.40,7.09,7.74,6.93,7.43,7.58,7.24,7.73,8.10,7.53,7.71,8.15,8.48,8.26,9.19,8.77,8.17,8.94,8.96,8.10,8.07,8.54,8.48,8.21,7.77,7.85,7.71,7.66,7.37,7.20,6.83,7.16,6.16,6.03,6.48,6.55,5.68,5.77,6.57,6.57,5.90,6.56,6.46,6.07,5.41,6.18,6.31,6.01,6.07,6.58,6.69,6.78,7.12,7.22,7.23,7.54,7.83,8.10,8.11,7.95,8.52,9.09,8.93,9.43,9.77,11.16,10.43,9.28,9.18,9.99,9.42,8.73,8.98,8.58,8.05,7.62,8.37,8.27,7.32,7.71,7.66,7.06,7.00,7.66,7.34,6.98,7.55,8.05,7.31,7.21,8.10,8.04,7.42,8.13,8.48,8.17,7.72,8.40,9.17,8.78,8.50,8.02,8.50,8.94,8.37,8.32,9.00,8.82,8.06,8.55,9.33,8.54,8.18,8.92,9.22,8.58,8.65,9.58,9.24,8.45,8.62,9.20,8.31,7.67,8.15,8.23,7.39,7.26,7.50,7.62,6.74,7.03,7.25,7.07,6.70,7.16,7.32,6.63,6.89,7.71,7.42,6.93,7.78,7.90,7.80,6.74,7.09,7.22,6.53,6.42,6.56,6.31,6.02,6.22,6.63,6.31,5.77,6.47,6.81,5.98,5.99,6.96,7.01,6.04,6.63,7.49,7.24,7.35,8.13,8.25,8.63,8.60,8.94,8.53,7.67,7.96,8.38,7.60,7.26,7.54,8.01,7.41,6.54,6.91,7.36,6.62,6.94,7.30,7.64,7.27,7.60,8.17,8.13,8.75,9.65,9.92,10.45,10.21,10.19,10.75,11.26,11.01,11.65,12.39,12.11,12.51,11.92,11.87,12.51,11.98,12.20,11.92,12.45,11.66,11.70,12.06,11.21,10.84,10.13,9.93,9.40,9.95,9.93,9.32,9.50,9.78,9.88,9.34,9.62,10.34,10.10,9.47,10.28,10.96,10.07,10.13,11.02,10.98,10.71,11.03,11.52,11.59,10.96,12.10,12.18,11.34,11.87,12.58,12.27,11.93,12.08,12.99,12.39,12.69,12.97,12.88,12.58,12.59,13.60,13.14,12.74,13.22,14.18,14.28,14.23,12.95,13.33,14.43,13.71,12.81,13.43,14.21,13.36,12.89,13.42,13.44,13.38,13.10,13.97,13.68,13.00,13.30,14.01,13.61,13.11,13.23,31.11,31.04,30.95,30.93,30.88,30.67,30.88,30.85,30.64,30.57,30.88,30.90,30.64,30.92,30.89,30.81,30.76,30.83,30.72,30.63,30.66,30.65,30.59,30.76,30.75,30.95,30.86,30.90,30.91,30.76,30.71,30.87,30.74,30.55,30.58,30.67,30.38,30.50,30.57,30.54,30.40,30.31,30.63,30.38,30.31,30.44,30.50,30.32,30.36,30.53,30.51,30.32,30.33,30.48,30.53,30.38,30.59,30.55,30.60,30.32,30.63,30.67,30.46,30.41,30.71,30.66,30.49,30.66,30.79,30.74,30.73,30.77,30.74,30.72,30.74,30.90,30.72,30.76,30.99,30.94,30.89,31.00,30.92,31.09,30.95,30.82,30.99,30.88,30.92,30.55,30.77,30.89,30.83,30.55,30.78,30.88,30.74,30.69,30.85,30.92,30.92,31.06,31.03,30.93,31.01,31.02,30.89,30.75,31.00,31.05,30.80,31.02,31.04,30.80,30.93,31.07,30.99,31.06,30.94,30.90,30.96,30.86,30.68,30.79,30.79,30.59,30.56,30.76,30.71,30.31,30.42,30.17,30.34,30.31,30.52,30.26,30.44,30.06,29.77,30.02,29.85,30.05,29.70,30.06,30.20,29.76,29.62,30.11,30.01,29.74,29.92,30.40,30.33,30.03,30.22,30.12,29.74,29.82,30.14,29.97,29.59,30.11,30.07,30.01,29.77,30.19,30.18,29.98,29.80,30.21,30.02,29.77,29.75,30.26,30.11,29.51,30.03,30.21,29.72,29.54,29.78,29.95,29.22,29.40,29.76,29.70,29.28,29.62,29.63,29.36,29.48,29.45,29.69,29.54,29.70,29.51,29.55,29.53,29.40,29.33,29.34,29.33,28.99,28.97,29.25,29.21,28.97,29.01,29.23,29.02,28.80,29.48,29.40,28.89,29.36,29.60,29.48,28.83,29.68,29.69,29.53,29.43,29.85,29.95,29.57,29.97,30.17,30.13,30.02,30.35,30.24,30.15,29.89,29.69,29.75,29.49,28.84,29.38,29.29,29.12,28.58,29.16,28.91,28.73,28.61,28.90,28.56,29.38,29.38,29.72,29.31,29.95,29.91,29.16,29.82,30.11,29.62,29.52,30.08,30.18,29.64,29.79,30.35,30.19,29.68,30.07,30.39,30.03,29.96,30.37,30.41,30.53,30.40,30.49,30.47,30.23,30.27,30.57,30.36,29.82,30.26,30.32,30.06,30.09,30.26,30.23,29.84,29.97,30.46,30.23,30.00,30.09,30.09,29.57,29.46,29.57,29.05,29.63,29.79,29.53,29.83,30.08,30.28,29.83,30.29,30.31,29.97,29.90,30.15,29.89,29.58,29.65,29.74,29.42,28.84,29.18,28.72,28.26,28.96,29.03,28.72,29.11,29.16,29.21,28.76,29.41,28.52,28.67,28.91,29.69,29.90,29.44,29.36,29.46,29.77,30.08,30.20,29.86,29.94,30.42,30.24,30.03,30.39,30.44,30.36,30.21,30.09,30.06,29.65,29.55,29.80,29.75,29.26,29.28,28.74,29.18,28.86,28.71,28.38,28.40,28.22,28.58,28.38,28.46,29.00,28.83,29.36,29.10,28.86,29.32,29.47,29.38,29.50,29.69,29.79,29.37,29.95,30.27,29.97,29.88,30.44,30.41,29.83,30.23,30.67,30.44,30.59,30.45,30.26,29.94,30.22,29.90,29.84,29.93,29.79,29.77,29.23,29.67,30.00,29.62,29.22,29.90,29.70,29.26,29.47,29.80,29.36,29.30,29.87,29.46,29.38,29.33,29.68,29.45,29.30,29.43,29.57,29.25,29.25,29.60,29.45,29.33,29.46,29.38,29.55,29.47,29.52,29.77,29.75,29.53,29.89,30.10,29.84,29.92,30.19,30.37,30.28,30.21,30.56,30.64,30.12,30.46,30.33,30.38,30.25,30.04,30.05,30.00,29.74,29.82,29.77,29.51,29.45,29.48,29.28,29.09,29.20,29.05,28.70,28.91,29.17,28.73,28.53,28.34,29.01,28.76,28.57,29.10,29.36,28.98,28.48,29.04,29.38,28.87,28.88,29.35,29.30,29.17,29.52,29.69,29.64,29.69,29.86,30.08,30.02,30.18,30.24,30.31,30.42,30.64,30.68,30.69,30.51,30.70,30.46,30.22,30.51,30.47,30.09,30.14,30.47,30.54,30.14,29.71,29.72,30.10,29.65,29.30,29.95,30.20,29.92,29.93,30.41,30.28,30.55,30.53,30.62,30.75,30.82,30.63,30.99,30.80,30.74,31.02,30.83,30.79,30.85,30.74,30.42,30.38,30.60,30.19,30.56,30.47,30.49,30.05,30.00,30.36,30.08,30.02,29.81,29.90,30.08,29.85,29.70,30.02,30.12,29.97,29.90,30.23,30.29,30.05,30.24,30.48,30.39,30.33,30.52,30.65,30.61,30.59,30.66,30.52,30.46,29.98,30.29,30.49,30.07,29.98,30.32,30.34,29.95,29.95,30.47,30.11,29.85,30.27,30.44,30.12,30.12,30.44,30.28,30.04,30.30,30.55,30.63,30.69,30.35,30.68,30.80,30.54,30.36,30.81,30.79,30.60,30.57,30.87,30.65,30.41,30.62,30.78,30.65,30.55,30.80,30.72,30.61,30.59,30.59],[24.44,23.84,22.02,21.16,20.45,19.37,19.18,18.91,18.51,17.47,17.98,17.98,17.31,17.35,17.58,17.08,15.80,14.95,12.79,11.27,11.01,9.17,8.74,8.50,6.22,4.88,3.14,2.57,1.86,1.73,1.48,1.40,1.24,1.15,1.06,1.07,0.84,0.76,0.85,1.20,1.36,1.20,1.16,1.62,1.68,1.48,1.79,1.96,2.00,2.07,2.35,2.45,2.50,2.87,3.09,3.07,3.55,3.25,3.28,2.90,3.12,3.13,2.68,2.53,2.85,2.61,1.95,2.27,2.51,1.93,1.76,2.22,2.07,1.67,1.84,2.21,1.81,1.71,2.22,2.47,2.27,2.67,2.51,2.85,2.54,2.13,2.46,2.49,2.55,2.17,2.69,2.80,2.39,2.39,2.99,3.05,2.75,3.04,3.45,3.46,3.65,4.92,4.82,4.35,4.64,4.79,4.29,4.27,4.58,4.63,4.09,4.16,4.36,3.76,3.84,4.40,4.07,4.01,3.44,3.59,4.03,3.54,3.28,3.78,3.77,3.47,3.44,3.91,3.75,3.46,3.76,3.85,4.20,3.85,4.44,3.89,4.33,4.37,4.23,4.60,4.71,4.40,4.44,4.49,4.22,3.73,3.80,3.95,3.62,3.54,3.85,3.75,3.22,3.17,2.74,2.95,2.99,2.46,2.52,2.95,2.75,2.36,2.78,3.12,2.79,2.67,3.09,3.27,3.11,3.18,3.29,2.86,2.54,2.31,2.08,2.47,2.30,2.07,2.39,2.73,2.49,2.46,2.97,2.94,3.07,3.18,3.40,3.32,3.68,3.98,4.08,3.96,4.59,4.77,5.53,5.11,4.46,4.70,4.94,4.35,4.38,4.41,4.47,4.05,4.12,4.19,4.08,3.71,3.97,4.14,3.69,3.50,3.96,3.92,3.49,3.60,4.06,4.01,3.51,3.95,4.30,3.95,3.95,4.56,4.65,4.53,4.80,5.36,5.58,5.21,4.99,5.49,5.28,4.51,4.98,5.32,4.90,4.57,5.15,5.15,4.76,4.65,5.13,5.13,4.87,4.82,5.48,5.58,5.00,5.71,5.53,5.42,4.94,4.83,4.94,4.87,4.48,4.65,4.56,4.15,4.01,4.41,3.97,3.47,3.84,3.96,3.28,3.42,3.95,3.82,3.56,2.92,2.94,2.46,3.02,2.96,2.48,2.42,3.09,3.14,2.58,3.37,3.59,3.67,3.88,4.47,4.16,4.33,4.88,5.04,5.14,5.70,5.49,4.66,4.99,5.81,5.16,4.93,5.29,4.85,4.32,4.69,5.45,4.40,3.61,2.81,2.66,3.67,3.63,3.50,3.45,4.31,3.99,3.99,4.47,4.86,5.43,5.39,5.28,6.23,6.33,6.31,7.10,7.61,6.90,7.48,7.55,7.01,7.63,7.91,7.45,7.46,8.01,8.27,8.08,9.02,8.55,7.97,8.58,8.73,7.80,7.85,8.30,8.26,7.80,7.53,7.61,7.41,7.39,7.21,6.64,6.87,7.01,6.05,5.81,6.30,6.28,5.48,5.76,6.39,6.55,5.88,6.71,6.36,5.99,5.26,5.89,6.11,5.79,5.88,6.21,6.34,6.71,6.84,7.05,6.94,7.36,7.71,7.86,7.88,7.77,8.42,8.88,8.72,9.24,9.45,10.73,10.01,8.91,8.98,9.56,9.33,8.71,8.71,8.49,7.98,7.43,8.34,8.21,7.28,7.84,7.64,6.86,7.01,7.75,7.28,6.90,7.63,8.06,7.25,7.08,8.20,8.00,7.35,7.99,8.53,8.01,7.51,8.46,9.15,8.73,8.51,7.84,8.33,8.85,8.10,7.97,8.70,8.65,7.83,8.04,8.95,8.43,7.98,8.52,8.86,8.36,8.48,9.22,9.02,8.38,8.30,8.82,8.12,7.44,7.67,8.10,6.76,7.07,7.38,7.21,6.32,6.93,7.30,6.78,6.51,7.27,7.42,6.60,6.83,7.65,7.55,6.90,8.00,8.03,7.97,6.78,7.15,7.25,6.52,6.43,6.63,6.19,5.82,5.91,6.47,5.88,5.46,5.97,6.61,5.68,5.40,6.83,6.78,5.94,6.20,7.34,6.98,7.29,7.99,8.18,8.55,8.40,8.81,8.31,7.40,7.81,8.17,7.35,6.85,7.55,7.90,7.17,6.06,6.78,7.17,6.35,6.67,7.19,7.45,7.05,7.51,8.10,8.07,8.51,9.38,9.60,9.96,9.87,9.80,10.41,10.89,10.60,11.24,11.99,11.66,12.06,11.49,11.31,12.20,11.41,11.88,11.39,11.96,11.16,11.24,11.57,11.06,10.42,10.00,9.94,9.23,9.91,9.62,9.04,9.23,9.59,9.53,8.87,9.45,9.86,9.60,9.20,9.66,10.53,9.55,9.67,10.61,10.81,10.43,10.63,11.28,11.28,10.88,11.78,11.78,11.09,11.58,12.22,11.90,11.85,11.91,12.63,12.20,12.61,12.53,12.58,12.35,12.17,12.96,12.73,12.34,12.74,13.49,13.64,13.42,12.40,12.70,13.71,13.10,12.30,12.72,13.70,12.80,12.46,12.74,13.23,13.17,12.77,13.35,13.21,12.76,12.66,13.58,13.19,12.81,12.81,31.06,31.00,30.93,30.83,30.78,30.58,30.77,30.76,30.54,30.47,30.79,30.78,30.54,30.83,30.76,30.67,30.68,30.70,30.58,30.44,30.50,30.61,30.52,30.65,30.73,30.87,30.78,30.76,30.85,30.71,30.70,30.81,30.76,30.52,30.51,30.64,30.48,30.19,30.44,30.42,30.31,30.13,30.41,30.30,30.14,30.34,30.41,30.26,30.15,30.42,30.44,30.19,30.23,30.36,30.41,30.25,30.41,30.42,30.44,30.20,30.46,30.51,30.36,30.30,30.60,30.65,30.38,30.61,30.72,30.70,30.61,30.69,30.70,30.62,30.64,30.82,30.63,30.69,30.91,30.85,30.83,30.92,30.84,30.98,30.85,30.71,30.88,30.76,30.81,30.53,30.64,30.79,30.76,30.51,30.72,30.76,30.71,30.66,30.71,30.82,30.83,30.91,30.86,30.86,30.85,30.86,30.70,30.64,30.86,30.87,30.69,30.90,30.87,30.72,30.82,30.94,30.88,30.95,30.82,30.83,30.82,30.75,30.62,30.66,30.68,30.50,30.48,30.61,30.57,30.17,30.26,30.04,30.16,30.13,30.36,30.07,30.24,29.77,29.47,29.61,29.49,29.66,29.38,29.80,29.91,29.38,29.29,29.83,29.81,29.47,29.71,30.20,30.13,29.88,30.12,29.95,29.40,29.70,30.03,29.73,29.32,29.94,30.01,29.79,29.53,29.97,30.03,29.82,29.63,30.00,29.84,29.60,29.77,30.02,29.88,29.29,29.78,29.96,29.48,29.33,29.49,29.68,29.00,29.17,29.60,29.40,28.89,29.25,29.45,29.05,28.96,29.15,29.46,29.27,29.50,29.26,29.21,29.26,29.04,28.86,28.88,28.96,28.62,28.74,29.00,28.79,28.66,28.78,28.97,28.65,28.61,29.25,29.14,28.77,29.06,29.29,29.32,28.79,29.54,29.61,29.49,29.36,29.72,29.73,29.48,29.85,29.97,29.96,29.84,30.18,30.08,29.98,29.73,29.58,29.64,29.38,28.89,29.19,29.19,29.06,28.42,29.08,28.91,28.73,28.56,28.96,28.60,29.29,29.27,29.51,29.21,29.81,29.76,29.15,29.65,29.95,29.48,29.42,29.95,30.00,29.55,29.67,30.18,30.17,29.77,29.95,30.26,29.95,29.98,30.29,30.34,30.44,30.38,30.51,30.35,30.15,30.32,30.43,30.29,29.95,30.24,30.20,30.01,30.11,30.21,30.17,29.88,29.90,30.37,30.13,29.90,30.00,29.92,29.48,29.45,29.49,29.03,29.74,29.73,29.44,29.70,29.93,30.16,29.79,30.16,30.15,29.83,29.84,30.07,29.93,29.60,29.59,29.89,29.47,28.69,29.15,28.54,28.11,28.93,28.74,28.47,28.94,28.84,28.81,28.69,29.11,28.33,28.50,28.61,29.34,29.59,29.30,29.25,29.20,29.58,29.93,29.92,29.71,29.81,30.26,30.04,29.99,30.22,30.22,30.11,30.07,29.91,29.86,29.56,29.48,29.61,29.53,29.29,29.35,28.86,29.21,28.93,28.76,28.48,28.27,27.95,28.30,28.05,28.50,28.89,28.71,29.22,29.06,28.98,29.38,29.57,29.31,29.41,29.68,29.80,29.36,29.94,30.16,29.90,29.85,30.32,30.28,29.68,30.05,30.49,30.35,30.42,30.28,30.16,29.83,30.06,29.75,29.78,29.81,29.66,29.75,29.22,29.53,29.97,29.54,29.08,29.84,29.62,29.13,29.33,29.80,29.22,29.18,29.76,29.37,29.20,29.18,29.57,29.29,29.12,29.28,29.42,29.07,29.07,29.49,29.41,29.15,29.29,29.28,29.41,29.35,29.47,29.73,29.62,29.49,29.82,29.92,29.76,29.82,30.09,30.26,30.24,30.14,30.47,30.52,30.06,30.41,30.27,30.29,30.17,30.00,29.97,29.86,29.64,29.66,29.60,29.28,29.31,29.33,29.04,28.95,28.98,28.79,28.51,28.68,28.93,28.46,28.31,28.25,28.77,28.51,28.30,28.85,29.18,28.75,28.30,28.87,29.32,28.69,28.62,29.27,29.17,28.99,29.36,29.63,29.55,29.47,29.78,29.95,29.91,30.04,30.15,30.17,30.26,30.51,30.55,30.60,30.42,30.61,30.42,30.10,30.43,30.44,30.05,30.03,30.35,30.42,30.02,29.62,29.65,30.04,29.64,29.25,29.93,30.14,29.89,29.88,30.34,30.25,30.47,30.44,30.55,30.64,30.74,30.53,30.83,30.70,30.63,30.88,30.70,30.69,30.72,30.66,30.35,30.18,30.50,30.08,30.48,30.31,30.32,29.89,29.88,30.11,29.90,29.78,29.60,29.74,29.88,29.72,29.69,29.87,29.99,29.91,29.87,30.18,30.16,30.00,30.16,30.40,30.26,30.26,30.48,30.55,30.52,30.50,30.55,30.42,30.34,29.90,30.20,30.34,30.02,29.88,30.20,30.24,29.92,29.85,30.34,29.97,29.82,30.11,30.25,29.99,29.96,30.30,30.10,29.95,30.11,30.34,30.38,30.49,30.17,30.56,30.64,30.39,30.18,30.69,30.64,30.48,30.45,30.75,30.55,30.26,30.46,30.65,30.53,30.45,30.70,30.60,30.47,30.48,30.41],[24.86,23.95,22.36,21.40,20.73,19.35,19.11,18.91,18.51,17.44,17.96,18.09,17.36,17.34,17.51,17.04,15.94,15.29,12.84,11.56,10.59,9.14,8.77,8.62,6.61,5.27,3.68,3.25,2.47,2.33,2.04,1.87,1.74,1.63,1.26,1.39,1.22,0.95,0.77,0.91,1.18,1.19,1.11,1.39,1.62,1.64,1.86,2.04,2.13,2.39,2.56,2.79,2.77,3.22,3.31,3.64,3.83,3.41,3.38,2.89,3.00,3.12,2.78,2.48,2.80,2.72,2.08,2.15,2.70,2.18,1.83,2.26,2.38,1.91,2.07,2.60,2.30,2.03,2.53,3.10,2.87,3.48,3.20,3.60,3.26,2.78,3.20,3.12,3.03,2.58,3.23,3.36,2.91,2.83,3.53,3.38,3.01,3.48,3.91,3.77,3.94,5.34,5.23,4.60,5.26,5.22,4.70,4.59,5.09,5.20,4.54,4.82,4.94,4.42,4.47,4.91,4.69,4.60,3.90,4.20,4.58,4.24,3.67,4.26,4.39,3.87,3.87,4.37,4.24,3.82,4.21,4.31,4.72,4.28,4.93,4.18,4.65,4.74,4.36,4.97,4.87,4.65,4.84,4.77,4.38,4.02,4.12,4.11,3.66,3.69,3.93,3.70,3.23,3.10,2.52,2.94,3.11,2.43,2.43,2.93,2.94,2.35,2.80,3.19,3.03,2.85,3.32,3.66,3.50,3.58,3.55,3.12,2.91,2.41,2.27,2.89,2.50,2.09,2.80,2.96,2.52,2.61,3.22,3.29,3.06,3.51,3.93,3.72,3.95,4.26,4.41,4.25,4.79,5.12,5.95,5.62,4.92,5.12,5.37,4.92,4.76,4.91,4.95,4.47,4.48,4.70,4.50,4.18,4.40,4.53,4.21,3.91,4.42,4.44,3.79,4.14,4.53,4.40,3.67,4.47,4.90,4.40,4.49,5.33,5.50,4.81,5.32,6.12,6.34,6.11,5.37,6.35,6.30,4.86,5.39,6.33,5.55,4.77,5.96,6.05,5.28,4.99,6.18,6.11,5.43,5.54,6.44,6.48,5.89,6.45,6.60,6.22,5.65,5.74,5.80,5.25,4.91,5.25,5.09,4.65,4.56,4.82,4.40,4.07,4.33,4.35,3.73,3.64,4.40,4.26,3.81,3.60,3.44,2.94,3.65,3.28,3.04,2.84,3.81,3.76,3.27,4.22,4.31,4.42,4.45,5.01,4.91,5.15,5.38,5.42,5.91,6.47,6.23,5.37,5.87,6.57,6.03,5.57,6.15,5.57,5.02,5.50,6.14,4.78,4.28,3.54,3.11,4.53,4.55,4.08,4.40,5.00,4.96,4.79,5.05,5.46,6.04,6.14,6.33,6.80,7.08,7.23,7.69,8.55,7.63,8.23,8.31,7.89,8.57,8.92,8.37,8.36,8.99,9.28,9.08,10.07,9.45,9.08,10.00,9.69,8.84,8.88,9.12,8.90,8.46,8.39,7.97,8.15,8.43,7.94,7.28,7.73,7.87,6.95,6.68,7.11,7.10,6.50,6.75,7.23,7.21,6.82,7.21,7.15,6.68,5.99,6.74,6.93,6.65,6.59,7.21,7.28,7.50,7.58,8.03,7.87,8.15,8.57,9.03,8.88,8.76,9.49,9.99,9.79,10.37,10.62,12.08,11.10,10.27,10.09,10.62,10.16,9.45,9.83,9.44,8.96,8.52,9.31,9.13,8.22,8.80,8.55,7.80,7.85,8.82,8.36,7.83,8.79,9.38,8.36,8.19,9.58,9.36,8.42,9.23,9.91,9.44,8.91,9.79,10.62,10.10,9.75,8.95,9.49,10.21,9.39,9.23,10.23,10.03,8.98,9.62,10.51,9.69,9.08,10.02,10.41,9.54,9.53,10.66,10.00,9.28,9.38,10.05,8.63,8.35,9.08,9.05,7.57,7.88,8.49,8.26,7.27,7.87,8.18,7.63,7.57,8.22,8.26,7.39,7.69,8.69,8.48,7.83,8.77,9.18,8.66,7.56,8.21,8.12,7.08,7.10,7.53,6.94,6.63,6.75,7.45,7.15,6.25,7.08,7.42,6.67,6.40,7.59,7.63,6.63,7.02,8.10,7.54,7.90,8.71,8.80,9.26,9.43,9.63,9.43,8.31,8.54,9.06,8.40,7.83,8.08,8.41,7.85,6.96,7.41,8.09,7.24,7.53,8.35,8.72,7.95,8.55,9.43,9.41,9.90,10.74,10.78,11.35,11.22,11.17,11.67,12.18,11.86,12.66,13.29,12.98,13.41,12.54,12.60,13.50,12.94,13.07,12.75,13.39,11.92,12.40,12.92,11.73,11.39,10.77,10.88,9.99,10.39,10.93,10.24,10.06,10.61,10.81,10.18,10.28,11.35,11.00,10.34,11.05,12.08,11.09,11.24,12.03,12.35,11.81,12.26,12.68,12.93,12.18,13.36,13.52,12.53,13.05,13.77,13.50,13.11,13.31,14.10,13.48,13.63,14.01,14.10,13.57,13.47,14.53,14.19,13.68,13.93,15.13,14.84,14.89,13.78,13.97,15.23,14.61,13.71,14.28,15.29,14.35,14.02,14.50,14.83,14.29,14.07,15.00,14.75,14.10,14.25,15.06,14.63,14.20,14.17,31.07,31.04,30.94,30.91,30.85,30.70,30.83,30.85,30.64,30.60,30.85,30.85,30.63,30.85,30.85,30.79,30.71,30.77,30.69,30.50,30.59,30.65,30.69,30.74,30.80,30.92,30.84,30.91,30.88,30.65,30.63,30.89,30.84,30.53,30.54,30.70,30.57,30.43,30.53,30.53,30.45,30.29,30.51,30.38,30.19,30.36,30.49,30.32,30.26,30.48,30.51,30.36,30.25,30.46,30.53,30.37,30.57,30.52,30.58,30.35,30.57,30.63,30.49,30.44,30.69,30.67,30.47,30.70,30.80,30.66,30.65,30.75,30.78,30.72,30.70,30.93,30.75,30.77,31.00,30.97,30.86,31.05,30.97,31.13,30.95,30.86,30.99,30.87,30.84,30.59,30.68,30.88,30.82,30.55,30.81,30.89,30.75,30.71,30.88,30.92,30.90,31.06,31.00,30.96,31.01,30.99,30.83,30.79,30.92,31.01,30.78,31.03,31.00,30.86,30.95,31.07,31.00,31.07,30.91,30.87,30.93,30.91,30.67,30.72,30.84,30.59,30.52,30.70,30.69,30.29,30.44,30.19,30.35,30.30,30.50,30.27,30.42,30.03,29.77,29.97,29.73,30.01,29.78,30.09,30.17,29.81,29.70,30.11,30.01,29.82,30.01,30.38,30.33,30.09,30.30,30.17,29.80,29.86,30.22,29.99,29.64,30.09,30.22,30.02,29.71,30.16,30.19,30.03,29.75,30.14,29.98,29.70,29.74,30.20,30.07,29.52,29.97,30.14,29.76,29.51,29.82,29.96,29.39,29.51,29.82,29.75,29.43,29.69,29.87,29.45,29.47,29.56,29.84,29.68,29.86,29.60,29.67,29.58,29.46,29.18,29.45,29.38,28.97,29.20,29.36,29.30,28.96,29.10,29.24,29.04,28.90,29.46,29.36,29.04,29.46,29.47,29.53,29.02,29.69,29.71,29.63,29.55,29.92,29.91,29.66,29.97,30.05,30.09,30.01,30.30,30.16,30.14,29.99,29.80,29.86,29.73,28.96,29.45,29.58,29.38,28.69,29.36,29.24,29.04,28.87,29.18,28.85,29.56,29.64,29.79,29.50,30.04,29.98,29.43,29.92,30.10,29.69,29.65,30.12,30.11,29.61,29.85,30.17,30.24,29.73,30.01,30.40,30.07,29.98,30.30,30.42,30.49,30.41,30.61,30.50,30.20,30.34,30.53,30.25,29.91,30.39,30.37,30.08,30.14,30.36,30.22,29.92,30.05,30.49,30.31,30.12,30.22,30.20,29.78,29.80,29.77,29.24,29.89,30.01,29.66,29.84,30.08,30.34,29.98,30.38,30.35,30.07,29.96,30.18,29.98,29.68,29.78,29.86,29.48,29.04,29.43,28.76,28.37,29.28,29.04,28.73,29.27,29.12,29.25,28.77,29.46,28.45,28.84,28.75,29.62,29.86,29.66,29.41,29.35,29.68,30.12,30.10,29.95,29.99,30.42,30.22,30.18,30.34,30.36,30.32,30.14,30.05,30.03,29.66,29.80,29.89,29.86,29.57,29.57,29.10,29.29,29.04,29.03,28.86,28.60,28.26,28.63,28.42,28.69,29.19,29.04,29.55,29.23,29.29,29.49,29.72,29.58,29.77,29.86,29.88,29.69,30.06,30.29,30.07,30.01,30.41,30.43,29.85,30.25,30.65,30.48,30.55,30.43,30.31,29.96,30.25,29.88,30.01,29.99,29.84,29.97,29.10,29.67,30.12,29.78,29.26,29.91,29.87,29.37,29.43,29.88,29.58,29.27,29.81,29.54,29.35,29.20,29.60,29.44,29.09,29.25,29.54,29.15,29.14,29.51,29.48,29.20,29.39,29.39,29.59,29.46,29.60,29.83,29.72,29.58,29.90,30.05,29.87,30.03,30.24,30.40,30.34,30.33,30.58,30.56,30.22,30.44,30.34,30.34,30.25,30.13,30.11,29.99,29.88,29.87,29.82,29.60,29.56,29.59,29.38,29.29,29.29,28.96,28.85,28.98,29.01,28.65,28.59,28.30,28.85,28.78,28.69,28.97,29.51,29.16,28.62,29.13,29.60,29.09,29.04,29.52,29.54,29.26,29.61,29.83,29.71,29.65,29.94,30.19,29.95,30.18,30.27,30.28,30.36,30.59,30.65,30.66,30.54,30.66,30.52,30.32,30.51,30.54,30.25,30.27,30.45,30.57,30.24,29.83,30.05,30.29,29.79,29.54,30.20,30.34,30.08,30.05,30.48,30.39,30.61,30.54,30.66,30.77,30.82,30.64,30.92,30.79,30.67,30.95,30.84,30.76,30.81,30.70,30.45,30.38,30.61,30.30,30.58,30.52,30.50,30.11,30.14,30.35,30.18,30.07,29.81,29.95,30.11,29.91,29.77,30.07,30.13,29.99,29.92,30.26,30.29,30.11,30.31,30.47,30.38,30.38,30.52,30.66,30.60,30.62,30.67,30.57,30.50,30.03,30.22,30.48,30.09,29.97,30.30,30.35,29.95,29.92,30.47,30.20,29.94,30.28,30.46,30.23,30.15,30.48,30.35,30.16,30.35,30.60,30.61,30.70,30.40,30.70,30.83,30.54,30.46,30.82,30.80,30.65,30.63,30.88,30.67,30.48,30.66,30.77,30.67,30.60,30.81,30.73,30.64,30.67,30.60],[24.87,24.07,22.29,21.20,20.38,19.31,18.74,18.54,18.31,17.27,17.53,17.84,17.53,17.57,17.29,16.88,16.06,15.12,12.93,12.12,11.03,9.34,9.07,9.03,6.85,5.34,3.73,3.12,2.24,2.18,1.82,1.82,1.85,1.72,1.32,1.54,1.58,1.27,0.84,0.76,0.90,1.11,1.03,1.05,1.21,1.42,1.52,1.56,1.75,1.90,2.07,2.19,2.24,2.50,2.59,2.67,2.98,2.76,2.82,2.48,2.68,2.73,2.26,2.13,2.38,2.22,1.72,1.84,2.14,1.86,1.50,1.93,2.00,1.70,1.74,2.14,1.94,1.85,2.21,2.65,2.51,3.06,2.68,3.16,2.78,2.36,2.86,2.69,2.72,2.28,2.84,2.84,2.45,2.36,2.91,2.91,2.55,2.93,3.12,3.28,3.42,4.81,4.64,4.03,4.21,4.24,3.83,3.79,4.01,4.12,3.53,3.73,3.94,3.47,3.52,3.93,3.84,3.85,3.40,3.65,3.82,3.38,3.09,3.60,3.54,3.02,3.27,3.60,3.31,3.05,3.25,3.45,3.76,3.30,3.82,3.24,3.69,3.85,3.62,4.11,4.04,4.04,4.09,4.20,3.87,3.45,3.56,3.67,3.37,3.20,3.46,3.46,2.86,2.75,2.19,2.61,2.72,2.27,2.13,2.62,2.54,2.06,2.37,2.68,2.53,2.36,2.56,2.88,2.73,2.79,2.94,2.66,2.68,2.20,2.28,2.53,2.22,1.87,2.36,2.56,2.25,2.31,2.89,2.81,2.71,3.02,3.27,3.22,3.38,3.59,3.67,3.55,4.02,4.30,5.01,4.76,4.15,4.24,4.56,4.03,3.96,4.02,4.10,3.73,3.64,3.86,3.77,3.49,3.59,3.79,3.61,3.27,3.62,3.91,3.34,3.33,3.92,3.92,3.25,3.83,4.34,4.00,3.93,4.65,4.93,4.42,4.81,5.35,5.58,5.31,5.01,5.74,5.58,4.65,5.29,5.81,5.21,4.72,5.80,5.72,5.00,4.92,5.87,5.64,5.25,5.34,6.04,6.05,5.63,6.08,6.30,5.86,5.69,5.71,5.70,5.24,4.87,5.38,4.80,4.29,4.20,4.79,3.96,3.84,3.87,3.98,3.61,3.40,3.96,3.65,3.52,3.50,3.03,2.87,3.35,3.35,3.14,3.30,3.72,3.50,3.40,4.03,4.21,4.24,4.52,4.71,4.67,4.81,5.20,5.34,5.67,5.87,5.78,5.29,5.53,5.94,5.46,5.30,5.58,5.19,4.70,5.10,5.27,4.52,3.92,3.61,3.14,3.76,4.26,3.82,3.96,4.79,4.51,4.27,4.62,5.10,5.45,5.73,5.85,6.40,6.59,6.77,7.10,7.89,7.31,7.81,8.03,7.70,8.21,8.46,7.84,7.97,8.53,8.92,8.56,9.60,9.03,8.59,9.37,9.38,8.26,8.44,8.80,8.63,8.02,7.87,7.63,7.69,7.97,7.54,6.70,7.22,7.44,6.62,6.46,6.96,6.88,6.10,6.36,6.97,6.83,6.38,6.71,6.65,6.02,5.54,6.06,6.43,6.23,6.17,6.57,6.98,6.95,7.00,7.61,7.53,7.59,7.95,8.50,8.38,8.15,8.87,9.53,9.31,9.50,9.98,11.45,10.63,9.68,9.74,10.13,9.67,9.03,9.28,8.97,8.45,8.16,8.73,8.41,7.94,8.10,7.75,7.40,7.39,8.04,7.56,7.13,7.94,8.32,7.43,7.37,8.45,8.22,7.56,8.27,8.67,8.28,7.68,8.48,9.37,8.86,8.56,7.72,8.42,8.94,8.35,8.00,8.92,8.86,8.21,8.41,9.35,8.67,8.15,8.92,9.30,8.76,8.68,9.59,9.10,8.40,8.16,8.87,7.80,7.28,7.89,7.89,6.71,6.85,7.30,7.21,6.35,6.90,7.11,6.57,6.58,7.10,7.15,6.59,6.92,7.69,7.40,6.86,7.81,8.15,7.95,6.85,7.41,7.21,6.43,6.54,6.58,6.01,5.82,6.06,6.57,6.16,5.56,5.92,6.63,5.87,5.53,6.66,6.93,5.77,5.97,7.10,6.83,6.96,7.68,7.83,8.09,8.37,8.69,8.51,7.46,7.63,8.27,7.75,7.10,7.23,7.59,7.04,6.41,6.79,7.33,6.61,6.85,7.55,8.00,7.28,7.76,8.44,8.27,8.95,9.62,9.78,10.39,10.05,10.13,10.53,11.12,10.71,11.38,12.17,11.86,12.35,11.54,11.60,12.41,11.86,12.40,11.74,12.31,11.17,11.44,11.98,11.02,10.53,10.05,9.91,9.05,9.69,9.79,9.22,9.16,9.77,9.85,8.92,9.42,10.24,10.12,9.46,10.08,10.99,10.03,10.26,11.03,11.24,10.67,11.30,11.38,11.65,11.01,12.22,12.22,11.76,12.09,12.68,12.46,12.38,12.37,12.91,12.74,13.08,12.92,13.08,12.84,12.57,13.39,13.37,12.92,12.98,13.94,13.90,14.04,12.89,12.98,14.01,13.66,12.90,13.25,14.08,13.16,13.00,13.19,13.65,13.46,13.10,13.70,13.54,13.13,12.99,13.66,13.30,12.86,13.36,31.09,31.02,30.97,30.90,30.82,30.65,30.82,30.81,30.61,30.58,30.84,30.85,30.67,30.87,30.85,30.80,30.74,30.74,30.73,30.54,30.57,30.56,30.69,30.77,30.79,30.93,30.82,30.85,30.84,30.73,30.60,30.83,30.78,30.53,30.40,30.66,30.50,30.31,30.57,30.38,30.34,30.28,30.45,30.36,30.17,30.32,30.41,30.27,30.24,30.41,30.46,30.26,30.24,30.41,30.47,30.33,30.52,30.50,30.51,30.27,30.55,30.58,30.44,30.40,30.68,30.58,30.34,30.59,30.79,30.56,30.55,30.69,30.73,30.63,30.63,30.87,30.62,30.69,30.96,30.91,30.84,31.01,30.93,31.05,30.91,30.73,30.90,30.79,30.79,30.60,30.64,30.79,30.78,30.51,30.73,30.85,30.72,30.62,30.79,30.86,30.87,31.01,30.95,30.93,30.91,30.94,30.81,30.76,30.91,30.97,30.73,30.94,30.96,30.77,30.88,31.05,30.94,31.04,30.89,30.90,30.92,30.86,30.67,30.71,30.75,30.56,30.52,30.66,30.61,30.24,30.39,30.17,30.29,30.26,30.48,30.23,30.38,29.94,29.72,29.83,29.62,29.87,29.58,29.89,30.07,29.64,29.47,29.96,29.91,29.71,29.85,30.27,30.24,30.01,30.17,30.06,29.59,29.76,30.05,29.93,29.53,30.04,30.15,29.98,29.68,30.08,30.11,29.95,29.73,30.12,30.01,29.69,29.83,30.13,30.04,29.58,29.98,30.06,29.74,29.49,29.74,29.86,29.29,29.32,29.76,29.64,29.21,29.48,29.75,29.31,29.27,29.39,29.68,29.44,29.74,29.40,29.40,29.35,29.28,29.04,29.19,29.07,28.66,28.95,29.15,28.96,28.83,28.95,29.06,28.87,28.85,29.42,29.29,29.02,29.41,29.48,29.57,29.16,29.71,29.74,29.78,29.67,29.96,29.97,29.78,30.01,30.14,30.09,30.06,30.35,30.29,30.22,30.04,29.85,29.92,29.82,29.22,29.54,29.76,29.57,28.90,29.56,29.53,29.27,29.03,29.57,29.10,29.64,29.73,29.95,29.61,30.11,30.14,29.70,30.03,30.18,29.89,29.77,30.19,30.22,29.66,29.93,30.22,30.12,29.87,30.08,30.29,29.90,30.09,30.38,30.32,30.42,30.46,30.47,30.53,30.19,30.23,30.39,30.28,29.90,30.33,30.44,30.05,30.17,30.41,30.29,30.14,30.05,30.49,30.40,30.18,30.26,30.24,30.02,29.91,29.81,29.24,30.06,29.99,29.66,29.90,30.12,30.34,29.90,30.33,30.30,30.05,29.88,30.09,29.94,29.75,29.76,29.95,29.51,29.01,29.61,28.80,28.50,29.38,29.09,28.93,29.35,29.15,29.24,28.89,29.47,28.53,28.83,28.82,29.53,29.85,29.57,29.36,29.46,29.80,30.15,30.19,30.01,30.08,30.45,30.34,30.18,30.46,30.49,30.34,30.17,30.15,30.04,29.79,29.77,29.86,29.89,29.69,29.70,29.31,29.50,29.25,29.39,29.07,28.79,28.37,28.62,28.41,28.85,29.38,29.23,29.59,29.48,29.49,29.65,29.87,29.78,29.87,29.90,29.99,29.74,30.14,30.35,30.19,30.11,30.46,30.48,29.91,30.27,30.72,30.52,30.60,30.46,30.35,30.08,30.32,29.93,30.00,29.99,29.90,29.94,29.14,29.93,30.15,29.83,29.32,29.98,29.90,29.38,29.57,29.95,29.44,29.28,29.87,29.50,29.33,29.28,29.69,29.43,29.12,29.33,29.53,29.14,29.14,29.46,29.40,29.09,29.34,29.32,29.49,29.48,29.55,29.81,29.75,29.60,29.87,30.02,29.88,29.99,30.16,30.33,30.28,30.23,30.51,30.55,30.13,30.44,30.27,30.29,30.19,30.05,30.00,29.95,29.83,29.84,29.77,29.55,29.54,29.50,29.26,29.20,29.15,28.88,28.71,28.99,29.02,28.62,28.48,28.25,28.80,28.62,28.63,29.06,29.42,29.13,28.61,29.14,29.63,29.21,29.00,29.64,29.65,29.20,29.55,29.85,29.76,29.59,29.93,30.14,29.98,30.14,30.24,30.27,30.35,30.61,30.67,30.67,30.47,30.67,30.48,30.22,30.51,30.52,30.24,30.25,30.46,30.54,30.21,29.94,30.04,30.32,29.90,29.67,30.23,30.36,30.09,30.09,30.51,30.34,30.59,30.50,30.60,30.74,30.80,30.62,30.91,30.75,30.68,30.88,30.77,30.72,30.78,30.71,30.41,30.32,30.59,30.22,30.59,30.47,30.46,30.01,30.02,30.31,30.06,29.94,29.74,29.80,30.03,29.81,29.76,29.95,30.09,29.93,29.90,30.19,30.20,30.03,30.23,30.40,30.31,30.30,30.47,30.57,30.55,30.56,30.63,30.49,30.43,29.98,30.18,30.41,30.03,29.89,30.26,30.24,29.91,29.87,30.40,30.08,29.84,30.19,30.30,30.11,30.07,30.39,30.19,30.05,30.26,30.47,30.52,30.64,30.33,30.68,30.77,30.45,30.34,30.79,30.73,30.54,30.56,30.79,30.60,30.36,30.54,30.69,30.58,30.51,30.73,30.63,30.57,30.57,30.58],[25.09,24.11,21.98,21.29,20.57,19.12,18.90,18.85,18.35,17.23,17.92,18.10,17.49,17.93,17.78,17.30,16.45,15.62,13.28,12.13,10.99,9.82,9.05,8.93,6.93,5.60,4.00,3.21,2.56,2.48,2.07,2.06,2.12,1.92,1.44,1.84,1.84,1.39,1.08,0.83,0.76,0.87,0.99,1.07,1.02,1.20,1.45,1.46,1.54,1.89,2.01,2.10,2.15,2.50,2.59,2.65,2.95,2.78,2.86,2.47,2.73,2.70,2.21,2.14,2.47,2.26,1.71,1.98,2.30,2.01,1.56,2.11,2.24,1.84,1.86,2.34,2.31,2.04,2.46,2.80,2.88,3.18,2.84,3.31,3.03,2.73,3.04,2.94,2.91,2.51,2.91,3.06,2.67,2.58,3.00,3.02,2.65,2.93,3.36,3.38,3.46,5.09,4.83,4.22,4.55,4.54,3.99,3.95,4.24,4.37,3.66,3.96,4.16,3.74,3.82,4.26,4.09,4.18,3.58,3.82,4.01,3.60,3.21,3.62,3.76,3.17,3.27,3.57,3.34,2.96,3.21,3.27,3.60,3.29,3.82,3.29,3.73,3.80,3.63,4.04,4.22,4.03,4.05,4.29,3.90,3.42,3.49,3.66,3.31,3.19,3.48,3.39,2.85,2.72,2.25,2.47,2.47,1.88,2.01,2.36,2.29,1.69,2.19,2.53,2.37,2.20,2.49,2.72,2.54,2.62,2.70,2.44,2.36,2.02,2.02,2.26,2.00,1.63,2.16,2.26,1.95,2.04,2.57,2.49,2.55,2.92,3.06,3.04,3.21,3.47,3.58,3.53,3.99,4.37,5.11,4.80,4.14,4.25,4.53,4.02,3.85,3.98,4.04,3.61,3.59,3.69,3.58,3.35,3.41,3.50,3.33,3.18,3.30,3.44,3.18,3.28,3.54,3.54,3.21,3.52,3.86,3.66,3.71,4.34,4.54,4.17,4.66,5.35,5.62,5.65,4.96,5.81,5.56,4.20,5.05,5.54,4.76,4.22,5.37,5.40,4.66,4.42,5.58,5.32,4.82,4.90,5.79,5.90,5.48,6.15,6.16,5.96,5.49,5.39,5.63,5.16,4.56,4.76,4.78,4.26,3.92,4.27,3.86,3.67,3.71,3.74,3.72,3.19,3.74,3.63,3.45,3.39,2.91,2.88,3.19,3.10,2.95,3.38,3.70,3.50,3.48,4.04,4.02,4.02,4.65,4.71,4.35,4.66,5.16,5.26,5.34,5.96,5.89,4.90,5.21,5.86,5.21,4.92,5.34,5.00,4.40,4.63,5.23,4.24,3.71,3.32,2.73,3.45,3.83,3.65,3.52,4.02,4.19,4.31,4.34,4.68,5.12,5.38,5.56,6.14,6.16,6.47,7.05,7.99,6.91,7.61,7.88,7.37,7.94,8.32,7.82,7.89,8.29,8.73,8.64,9.76,9.49,8.66,9.82,9.92,8.69,8.74,9.26,9.05,8.35,8.24,7.92,7.96,8.27,7.54,6.72,7.17,7.26,6.40,6.32,6.60,6.44,5.86,6.06,6.45,6.34,5.96,6.31,6.23,5.86,5.09,5.84,6.03,5.84,5.98,6.22,6.54,6.75,6.89,7.25,7.34,7.60,8.04,8.29,8.57,8.45,8.91,9.52,9.84,10.05,10.23,11.76,10.80,9.87,9.69,10.21,9.66,8.94,9.24,8.81,8.32,7.76,8.50,8.40,7.52,7.87,7.64,7.08,6.93,7.65,7.25,6.86,7.48,8.03,7.20,6.92,8.11,7.98,7.21,7.96,8.42,7.93,7.53,8.44,9.11,8.67,8.65,7.75,8.55,8.95,8.14,8.08,8.87,8.62,7.85,8.32,9.15,8.36,7.88,8.84,9.14,8.49,8.61,9.53,9.06,8.37,8.38,9.04,7.99,7.40,7.60,7.93,6.71,6.65,7.14,7.24,6.07,6.59,6.95,6.35,6.24,6.80,7.18,6.40,6.51,7.45,7.20,6.70,7.74,7.90,7.75,6.65,6.95,6.78,6.21,6.02,6.18,5.81,5.44,5.57,6.26,5.77,4.94,5.58,6.31,5.57,5.03,6.49,6.71,5.58,6.03,7.00,6.71,7.21,7.89,8.03,8.26,8.46,8.69,8.39,7.41,7.66,8.15,7.45,6.91,7.29,7.63,7.02,6.16,6.69,7.10,6.29,6.58,7.26,7.72,6.84,7.45,8.25,7.95,8.71,9.62,9.92,10.29,10.27,10.23,10.80,11.34,11.05,11.76,12.48,12.22,12.56,11.70,11.65,12.56,12.01,12.15,11.67,12.36,11.42,11.39,11.98,11.20,10.67,10.09,10.07,9.06,9.88,9.90,9.17,9.15,9.91,9.92,8.91,9.49,10.28,9.93,9.42,10.12,11.11,9.98,10.35,11.16,11.28,10.64,11.06,11.50,11.75,10.99,12.36,12.42,11.61,11.97,12.81,12.44,12.25,12.44,13.18,12.62,12.82,13.06,13.23,12.66,12.64,13.53,13.42,12.67,13.15,14.02,13.99,14.48,13.04,13.18,14.37,13.81,13.01,13.35,14.35,13.44,13.10,13.57,13.97,13.39,13.18,14.10,13.90,13.15,13.32,14.10,13.62,13.24,13.70,31.10,31.02,30.94,30.89,30.82,30.64,30.80,30.83,30.63,30.60,30.83,30.84,30.67,30.87,30.86,30.80,30.78,30.75,30.78,30.57,30.51,30.65,30.71,30.76,30.78,30.90,30.74,30.84,30.82,30.59,30.55,30.82,30.73,30.47,30.47,30.67,30.52,30.33,30.56,30.48,30.16,30.26,30.49,30.34,30.16,30.33,30.39,30.26,30.18,30.38,30.38,30.24,30.20,30.31,30.39,30.27,30.48,30.46,30.46,30.20,30.47,30.51,30.37,30.32,30.58,30.54,30.36,30.55,30.69,30.53,30.60,30.66,30.70,30.66,30.65,30.88,30.66,30.74,30.98,30.90,30.82,31.00,30.91,31.06,30.89,30.73,30.91,30.79,30.75,30.53,30.60,30.80,30.72,30.45,30.70,30.82,30.62,30.57,30.78,30.82,30.77,30.98,30.88,30.86,30.90,30.95,30.76,30.71,30.87,30.94,30.68,30.91,30.89,30.73,30.84,31.02,30.91,31.03,30.86,30.83,30.88,30.81,30.61,30.64,30.69,30.51,30.48,30.62,30.53,30.17,30.35,30.14,30.25,30.21,30.48,30.15,30.30,29.87,29.56,29.83,29.57,29.85,29.52,29.88,29.96,29.48,29.45,29.89,29.84,29.58,29.84,30.23,30.20,29.84,30.07,29.99,29.48,29.79,30.07,29.82,29.46,29.92,30.04,29.90,29.68,30.01,30.04,29.83,29.68,30.05,29.97,29.65,29.80,30.07,29.98,29.44,29.91,30.01,29.72,29.49,29.77,29.83,29.28,29.28,29.70,29.57,29.17,29.40,29.67,29.33,29.18,29.35,29.69,29.39,29.80,29.46,29.34,29.32,29.26,29.05,29.06,29.07,28.75,29.00,29.08,28.94,28.78,28.84,28.95,28.78,28.69,29.42,29.29,28.91,29.37,29.42,29.48,29.05,29.68,29.72,29.66,29.63,29.97,29.97,29.76,29.97,30.06,30.07,30.02,30.31,30.15,30.24,30.05,29.84,29.86,29.84,29.20,29.56,29.71,29.55,28.84,29.51,29.55,29.13,28.96,29.42,29.11,29.63,29.63,29.90,29.57,30.05,30.04,29.59,29.92,30.07,29.79,29.70,30.13,30.11,29.66,29.91,30.15,30.11,29.83,30.03,30.24,29.99,30.05,30.25,30.31,30.35,30.39,30.54,30.46,30.18,30.22,30.40,30.22,29.93,30.31,30.26,30.04,30.18,30.33,30.26,30.00,30.05,30.43,30.34,30.13,30.28,30.23,29.83,29.83,29.84,29.28,29.96,29.97,29.59,29.89,30.16,30.34,29.83,30.31,30.24,30.00,29.87,30.13,29.95,29.67,29.73,29.91,29.47,28.90,29.59,28.80,28.43,29.35,29.15,28.77,29.34,29.35,29.43,28.90,29.62,28.60,28.90,29.00,29.68,29.87,29.67,29.45,29.50,29.79,30.15,30.17,29.92,30.01,30.41,30.27,30.13,30.39,30.39,30.26,30.14,30.14,30.05,29.75,29.80,29.94,29.90,29.82,29.75,29.36,29.53,29.40,29.37,29.04,28.72,28.46,28.74,28.50,28.90,29.28,29.15,29.55,29.38,29.60,29.63,29.85,29.84,29.88,29.88,30.00,29.85,30.12,30.34,30.11,30.09,30.46,30.49,29.88,30.25,30.69,30.50,30.63,30.46,30.32,30.02,30.33,29.96,29.97,30.03,29.95,30.00,29.29,29.86,30.21,29.87,29.28,29.99,29.90,29.42,29.50,29.88,29.51,29.32,29.87,29.54,29.34,29.35,29.72,29.48,29.18,29.43,29.57,29.18,29.19,29.48,29.45,29.09,29.26,29.21,29.50,29.44,29.51,29.79,29.70,29.58,29.85,30.00,29.82,29.91,30.20,30.31,30.28,30.21,30.53,30.52,30.09,30.38,30.24,30.26,30.13,30.05,30.02,29.88,29.73,29.80,29.68,29.40,29.50,29.48,29.19,29.12,29.15,28.76,28.57,28.93,29.02,28.60,28.38,28.38,28.95,28.77,28.51,28.96,29.44,29.08,28.49,29.11,29.57,29.14,28.89,29.49,29.60,29.17,29.45,29.76,29.69,29.44,29.87,30.17,29.92,30.06,30.18,30.23,30.29,30.58,30.63,30.66,30.48,30.68,30.44,30.20,30.51,30.54,30.26,30.25,30.46,30.56,30.29,29.91,30.07,30.35,29.87,29.55,30.16,30.35,30.04,30.07,30.50,30.36,30.63,30.51,30.62,30.75,30.82,30.60,30.90,30.78,30.67,30.90,30.77,30.75,30.78,30.70,30.41,30.30,30.58,30.24,30.57,30.45,30.45,29.99,30.02,30.29,30.05,29.88,29.74,29.72,29.94,29.75,29.73,29.93,30.06,29.91,29.88,30.22,30.22,30.05,30.29,30.41,30.30,30.28,30.49,30.63,30.56,30.60,30.66,30.47,30.47,30.02,30.23,30.46,30.06,29.96,30.27,30.25,29.90,29.87,30.43,30.09,29.86,30.18,30.31,30.05,30.07,30.43,30.23,30.05,30.22,30.49,30.54,30.67,30.35,30.66,30.76,30.44,30.39,30.77,30.75,30.57,30.58,30.81,30.60,30.41,30.61,30.70,30.61,30.53,30.76,30.66,30.58,30.62,30.58],[24.58,23.61,21.82,20.98,20.35,18.92,18.50,18.39,17.79,16.89,17.33,17.38,16.87,17.17,17.18,16.73,15.84,14.95,12.58,11.52,10.44,9.58,8.69,8.82,6.65,5.19,3.55,2.84,2.06,1.85,1.54,1.63,1.66,1.40,1.22,1.49,1.47,1.10,1.03,1.03,0.81,0.76,0.80,0.98,0.90,0.91,1.09,1.23,1.27,1.32,1.52,1.60,1.68,1.84,1.96,2.12,2.32,2.18,2.24,1.97,2.21,2.15,1.69,1.76,2.00,1.75,1.36,1.69,1.81,1.51,1.35,1.75,1.78,1.44,1.67,1.98,1.83,1.70,2.14,2.38,2.34,2.63,2.37,2.68,2.34,2.09,2.40,2.24,2.16,1.83,2.18,2.31,1.96,1.92,2.19,2.28,2.01,2.31,2.59,2.61,2.95,4.62,4.25,3.60,3.75,3.78,3.42,3.37,3.48,3.47,2.96,3.18,3.30,2.82,3.00,3.36,3.17,3.24,2.79,2.94,3.10,2.71,2.45,2.82,2.86,2.33,2.56,2.80,2.55,2.38,2.55,2.71,3.00,2.69,3.19,2.68,3.13,3.23,3.12,3.58,3.67,3.40,3.43,3.52,3.28,2.89,2.90,3.16,2.81,2.66,2.99,2.97,2.52,2.33,2.01,2.22,2.21,1.65,1.70,2.07,1.92,1.49,1.80,2.10,1.99,1.75,2.04,2.23,2.10,2.19,2.27,1.95,1.92,1.53,1.59,1.85,1.61,1.29,1.83,1.92,1.65,1.73,2.16,2.15,2.09,2.53,2.60,2.57,2.82,3.06,3.03,2.97,3.51,3.68,4.29,4.04,3.51,3.63,3.85,3.44,3.31,3.44,3.44,3.19,3.16,3.22,3.11,2.87,3.04,3.18,2.86,2.77,2.97,3.16,2.75,2.86,3.19,3.33,2.72,3.11,3.49,3.40,3.40,3.70,3.89,3.75,3.95,4.57,4.91,4.76,4.34,5.27,4.93,3.89,4.49,4.88,4.24,4.14,4.74,4.74,4.35,4.20,4.91,4.73,4.35,4.61,5.14,5.16,4.96,5.41,5.42,5.11,4.92,4.72,4.70,4.56,4.40,4.27,4.12,3.89,3.77,4.01,3.84,3.37,3.54,3.58,3.12,3.01,3.42,3.23,2.89,2.84,2.18,2.34,2.78,2.53,2.35,2.81,3.28,3.02,3.13,3.75,3.62,3.76,4.01,4.33,4.02,4.13,4.72,4.75,4.89,5.22,5.17,4.55,4.75,5.11,4.62,4.48,4.73,4.60,3.89,4.12,4.37,3.84,3.22,2.74,2.47,3.21,3.65,3.21,3.30,3.74,3.92,3.81,4.02,4.35,4.54,4.87,4.84,5.33,5.65,5.80,6.15,6.74,6.24,6.76,6.92,6.61,6.91,7.30,6.84,6.85,7.24,7.56,7.48,8.36,8.03,7.44,8.30,8.43,7.39,7.51,7.89,7.95,7.23,7.14,7.09,6.95,7.05,6.62,6.35,6.46,6.45,5.69,5.56,5.93,5.79,5.16,5.48,5.80,5.83,5.16,5.69,5.77,5.29,4.78,5.22,5.51,5.34,5.60,5.66,5.84,6.23,6.18,6.59,6.45,6.83,7.19,7.32,7.33,7.31,7.78,8.20,8.24,8.57,8.66,9.83,9.14,8.39,8.18,8.61,8.33,7.78,7.84,7.67,7.24,6.75,7.41,7.32,6.69,6.95,6.71,6.45,6.25,6.90,6.51,6.28,6.62,7.06,6.44,6.31,7.21,7.06,6.48,7.04,7.51,7.12,6.71,7.53,8.06,7.82,7.59,6.98,7.50,7.95,7.32,7.23,7.85,7.70,7.15,7.40,8.10,7.48,7.15,7.90,8.09,7.56,7.80,8.57,8.35,7.54,7.46,8.21,7.48,6.64,6.90,7.56,6.20,6.33,6.53,6.61,5.56,6.20,6.51,5.90,5.69,6.36,6.47,5.93,6.11,6.79,6.44,6.06,6.83,6.92,6.77,5.91,6.20,6.35,5.69,5.37,5.77,5.51,5.19,5.34,5.82,5.35,4.80,5.27,5.91,5.02,5.05,6.14,6.12,5.19,5.63,6.57,6.32,6.50,6.98,7.40,7.67,7.86,8.02,7.68,6.79,7.17,7.53,6.84,6.10,6.90,7.20,6.76,5.52,6.39,6.66,5.82,6.07,6.63,7.01,6.38,6.76,7.39,7.16,7.75,8.41,8.75,9.13,9.06,9.04,9.54,10.07,9.63,10.48,11.28,11.01,11.46,10.77,10.80,11.62,10.94,11.06,10.65,11.33,10.31,10.50,10.98,10.11,9.75,9.11,9.04,8.30,9.09,8.93,8.34,8.37,8.91,8.85,8.12,8.76,9.27,9.05,8.60,9.18,9.81,8.85,9.08,9.87,9.99,9.46,9.97,10.22,10.43,9.83,11.07,11.00,10.32,10.68,11.47,11.09,11.00,11.21,11.93,11.45,11.90,11.93,12.07,11.67,11.38,12.31,12.32,11.63,11.95,12.86,12.74,13.06,11.88,11.99,13.07,12.85,11.97,12.22,13.03,12.17,11.80,12.11,12.55,12.53,12.22,12.76,12.65,12.01,11.97,12.93,12.45,11.96,12.51,31.10,31.06,31.00,30.92,30.89,30.74,30.86,30.88,30.65,30.59,30.84,30.87,30.67,30.89,30.87,30.81,30.80,30.81,30.80,30.66,30.64,30.73,30.73,30.83,30.83,30.95,30.86,30.85,30.82,30.71,30.60,30.80,30.75,30.57,30.49,30.66,30.58,30.40,30.58,30.47,30.39,29.99,30.50,30.33,30.19,30.45,30.42,30.26,30.24,30.42,30.40,30.27,30.30,30.35,30.43,30.33,30.48,30.47,30.50,30.22,30.52,30.55,30.37,30.33,30.64,30.62,30.37,30.59,30.69,30.56,30.62,30.70,30.67,30.65,30.67,30.87,30.66,30.72,30.96,30.91,30.85,30.99,30.91,31.06,30.91,30.75,30.92,30.80,30.80,30.60,30.69,30.80,30.80,30.49,30.72,30.81,30.67,30.64,30.74,30.86,30.86,30.98,30.95,30.88,30.91,30.97,30.81,30.73,30.88,30.92,30.74,30.91,30.90,30.73,30.82,30.98,30.90,31.00,30.88,30.89,30.87,30.79,30.65,30.65,30.70,30.49,30.52,30.62,30.53,30.24,30.35,30.16,30.26,30.21,30.44,30.13,30.33,29.83,29.56,29.74,29.58,29.74,29.48,29.90,29.96,29.45,29.38,29.88,29.75,29.53,29.79,30.25,30.21,29.91,30.13,30.02,29.50,29.67,29.99,29.78,29.46,29.94,30.08,29.89,29.60,29.96,30.04,29.94,29.79,30.10,30.00,29.63,29.79,30.17,30.08,29.46,29.86,30.05,29.73,29.49,29.64,29.81,29.22,29.32,29.69,29.51,29.11,29.41,29.60,29.20,29.09,29.23,29.66,29.38,29.72,29.35,29.27,29.30,29.11,28.95,28.95,28.98,28.69,28.85,29.07,28.87,28.75,28.76,28.96,28.69,28.68,29.37,29.23,28.80,29.35,29.42,29.54,28.97,29.92,29.78,29.66,29.46,29.93,29.98,29.65,29.99,30.07,30.10,29.97,30.30,30.16,30.11,29.97,29.76,29.84,29.64,28.98,29.36,29.38,29.24,28.49,29.25,29.05,28.75,28.65,29.03,28.64,29.42,29.33,29.72,29.36,29.95,29.90,29.18,29.78,30.01,29.70,29.52,30.09,30.15,29.64,29.82,30.29,30.13,29.97,30.05,30.35,29.94,30.17,30.34,30.37,30.37,30.21,30.40,30.42,30.04,30.20,30.28,30.26,29.88,30.28,30.36,30.09,30.30,30.37,30.31,30.00,29.99,30.51,30.25,30.04,30.24,30.13,29.60,29.55,29.53,29.08,29.84,29.90,29.58,29.75,30.03,30.30,29.85,30.32,30.26,29.99,29.94,30.22,30.15,29.70,29.66,29.94,29.47,28.75,29.23,28.64,28.21,28.95,28.93,28.56,29.09,29.15,29.26,28.72,29.45,28.63,28.69,28.92,29.58,29.76,29.35,29.38,29.39,29.74,30.11,30.17,29.80,29.88,30.41,30.18,30.04,30.38,30.40,30.32,30.18,30.08,30.01,29.63,29.64,29.69,29.71,29.40,29.52,28.85,29.22,29.05,28.89,28.43,28.40,28.18,28.51,28.26,28.57,28.92,28.76,29.37,29.20,29.16,29.53,29.69,29.49,29.64,29.85,29.87,29.35,30.03,30.30,30.01,29.97,30.40,30.43,29.78,30.10,30.66,30.49,30.56,30.44,30.29,29.99,30.27,29.85,29.85,30.01,29.88,29.84,29.29,29.72,30.10,29.64,29.20,29.95,29.70,29.27,29.39,29.90,29.32,29.23,29.88,29.44,29.21,29.27,29.67,29.34,29.15,29.39,29.55,29.20,29.29,29.61,29.53,29.21,29.28,29.33,29.53,29.44,29.52,29.81,29.74,29.57,29.88,30.04,29.87,29.87,30.17,30.34,30.36,30.21,30.55,30.60,30.11,30.44,30.28,30.29,30.16,30.03,30.03,29.82,29.66,29.76,29.63,29.39,29.44,29.40,29.11,28.98,29.00,28.82,28.46,28.74,28.98,28.62,28.41,28.42,28.95,28.56,28.38,28.83,29.26,28.84,28.41,28.85,29.37,28.85,28.67,29.38,29.36,29.18,29.39,29.74,29.69,29.60,29.85,30.05,30.01,30.09,30.20,30.23,30.28,30.60,30.66,30.69,30.50,30.69,30.52,30.19,30.56,30.57,30.21,30.15,30.49,30.54,30.19,29.79,30.03,30.22,29.78,29.38,30.12,30.32,30.00,30.05,30.47,30.38,30.64,30.57,30.62,30.76,30.84,30.61,30.94,30.79,30.71,30.96,30.77,30.78,30.80,30.73,30.39,30.30,30.60,30.20,30.58,30.44,30.45,29.98,29.96,30.28,30.00,29.90,29.74,29.78,29.92,29.78,29.75,29.91,30.04,29.98,29.86,30.20,30.21,30.05,30.23,30.42,30.30,30.30,30.55,30.63,30.62,30.60,30.71,30.50,30.47,30.00,30.24,30.45,30.09,29.98,30.29,30.28,30.01,29.93,30.40,30.11,29.97,30.22,30.29,30.06,30.11,30.38,30.14,30.02,30.29,30.46,30.55,30.61,30.29,30.68,30.76,30.39,30.29,30.80,30.76,30.55,30.53,30.86,30.66,30.36,30.56,30.75,30.64,30.52,30.77,30.72,30.59,30.59,30.55],[24.12,23.30,21.70,20.80,20.10,19.08,18.49,18.39,18.10,17.08,17.28,17.56,17.16,17.21,17.43,16.83,15.65,15.08,13.01,11.87,10.64,9.61,9.01,8.72,6.68,4.92,3.41,2.55,1.73,1.64,1.29,1.49,1.51,1.48,1.08,1.34,1.36,1.03,1.00,0.96,0.94,0.80,0.77,0.79,0.84,0.85,0.84,0.96,1.08,1.10,1.17,1.34,1.45,1.62,1.71,1.77,1.92,1.83,1.87,1.62,1.78,1.74,1.47,1.46,1.60,1.48,1.14,1.39,1.50,1.21,1.19,1.48,1.44,1.25,1.43,1.60,1.55,1.53,1.79,2.03,2.04,2.32,2.02,2.33,2.05,1.76,2.11,1.96,1.98,1.74,1.97,2.04,1.68,1.76,1.98,2.04,1.76,2.06,2.33,2.36,2.64,4.27,3.81,3.31,3.25,3.28,3.01,2.96,3.03,3.09,2.57,2.77,2.97,2.54,2.64,3.09,2.83,2.94,2.58,2.64,2.81,2.34,2.17,2.53,2.51,2.11,2.25,2.47,2.23,2.08,2.13,2.31,2.61,2.26,2.80,2.27,2.68,2.98,2.72,3.28,3.28,3.03,3.07,3.18,2.88,2.51,2.67,2.86,2.38,2.38,2.67,2.55,2.18,2.05,1.91,1.94,1.87,1.68,1.53,1.69,1.74,1.44,1.55,1.73,1.67,1.55,1.70,1.91,1.82,1.83,1.97,1.77,1.83,1.44,1.56,1.81,1.57,1.38,1.77,1.70,1.70,1.75,2.03,1.96,1.99,2.35,2.36,2.35,2.55,2.81,2.75,2.71,3.19,3.37,3.74,3.63,3.14,3.37,3.51,3.13,3.01,3.12,3.17,2.86,2.75,2.99,2.89,2.64,2.72,2.90,2.63,2.47,2.71,2.89,2.63,2.65,2.95,3.01,2.62,2.76,3.24,3.13,3.28,3.46,3.74,3.51,3.65,4.34,4.66,4.46,4.31,4.92,4.75,3.64,4.29,4.81,4.11,3.73,4.95,4.70,4.06,4.08,4.94,4.71,4.30,4.66,4.96,5.05,4.87,5.20,5.37,4.92,4.85,4.83,4.82,4.52,4.25,4.29,4.07,3.99,3.62,3.91,3.91,3.24,3.59,3.85,2.96,2.89,3.37,3.18,2.92,2.75,2.26,2.31,2.61,2.85,2.46,2.82,3.25,3.19,3.22,3.82,3.54,3.47,4.27,4.35,4.06,4.32,4.58,4.68,4.85,5.11,4.99,4.47,4.80,4.91,4.49,4.45,4.91,4.52,4.01,4.44,4.87,4.15,3.53,3.16,2.70,3.42,3.74,3.17,3.18,4.10,3.78,3.82,3.87,4.24,4.53,4.67,4.82,5.12,5.30,5.63,5.78,6.32,6.00,6.37,6.52,6.43,6.56,6.88,6.55,6.48,6.97,7.03,7.07,7.70,7.47,6.97,7.61,7.74,6.96,6.80,7.39,7.25,6.87,6.63,6.67,6.51,6.61,6.33,5.94,6.10,6.29,5.65,5.45,5.74,5.68,5.01,5.17,5.60,5.64,5.14,5.41,5.51,4.99,4.47,4.93,5.33,5.11,5.25,5.29,5.66,6.04,5.85,6.15,6.28,6.23,6.58,6.82,6.70,6.74,7.21,7.67,7.64,7.83,8.01,9.10,8.49,7.73,7.63,8.03,7.77,7.37,7.39,7.15,6.82,6.42,6.93,6.80,6.33,6.40,6.17,5.99,6.04,6.30,6.05,6.00,6.32,6.64,6.10,6.08,6.74,6.68,6.44,6.74,7.00,6.82,6.39,7.01,7.69,7.55,7.10,6.49,7.16,7.55,6.97,6.89,7.41,7.38,6.87,7.08,7.81,7.26,6.92,7.41,7.64,7.33,7.39,8.07,7.75,7.04,6.71,7.44,6.91,6.34,6.59,6.99,5.82,5.87,6.25,6.34,5.44,5.98,6.31,5.73,5.47,6.16,6.21,5.82,5.90,6.46,6.19,5.74,6.54,6.66,6.64,5.64,6.04,5.99,5.50,5.47,5.48,5.19,4.88,5.07,5.65,5.37,4.63,5.18,5.86,4.78,4.73,5.91,5.80,5.04,5.36,6.06,5.80,6.14,6.73,6.90,7.03,7.13,7.38,7.05,6.15,6.33,6.85,6.45,5.62,6.13,6.60,6.06,5.11,5.89,6.16,5.39,5.70,6.28,6.64,6.08,6.56,6.90,6.89,7.19,7.84,8.09,8.45,8.39,8.41,8.84,9.17,8.91,9.44,10.29,10.08,10.45,10.14,10.04,10.74,10.00,10.37,10.02,10.66,10.00,10.20,10.76,10.00,9.47,9.07,8.83,8.24,8.75,8.51,7.90,8.02,8.44,8.24,7.74,8.20,8.40,8.52,8.16,8.52,8.94,8.34,8.51,9.04,9.32,8.88,9.19,9.61,9.72,9.40,10.41,10.43,10.15,10.35,10.88,10.74,10.71,10.62,11.15,11.03,11.58,11.25,11.39,11.27,10.67,11.46,11.72,11.50,11.20,11.94,12.00,12.19,11.15,11.39,12.10,12.24,11.11,11.36,12.02,11.30,11.19,11.17,11.54,11.87,11.57,11.84,11.82,11.51,11.14,12.04,11.63,11.51,11.81,30.92,30.92,30.87,30.72,30.65,30.43,30.67,30.63,30.35,30.33,30.58,30.58,30.38,30.67,30.61,30.54,30.52,30.55,30.48,30.33,30.36,30.49,30.51,30.66,30.76,30.89,30.78,30.77,30.76,30.60,30.55,30.72,30.62,30.44,30.33,30.60,30.44,30.19,30.36,30.39,30.22,30.05,30.11,30.18,29.99,30.24,30.27,30.16,30.03,30.29,30.32,30.14,30.21,30.30,30.40,30.19,30.39,30.46,30.45,30.11,30.39,30.50,30.31,30.20,30.58,30.50,30.27,30.50,30.60,30.50,30.47,30.63,30.53,30.55,30.59,30.77,30.58,30.64,30.89,30.84,30.78,30.94,30.82,30.97,30.83,30.70,30.88,30.75,30.76,30.45,30.57,30.79,30.66,30.34,30.58,30.81,30.64,30.56,30.66,30.77,30.82,30.89,30.85,30.83,30.77,30.82,30.73,30.68,30.77,30.76,30.61,30.81,30.80,30.61,30.77,30.88,30.81,30.93,30.79,30.81,30.83,30.76,30.53,30.60,30.61,30.45,30.41,30.53,30.52,30.11,30.20,29.99,30.04,30.02,30.29,30.08,30.26,29.67,29.44,29.52,29.32,29.61,29.30,29.75,29.93,29.36,29.26,29.72,29.71,29.41,29.64,30.13,30.07,29.82,30.07,29.96,29.43,29.54,29.85,29.79,29.31,29.81,30.00,29.81,29.53,29.87,30.00,29.81,29.55,29.98,29.76,29.56,29.66,29.81,29.80,29.31,29.75,29.83,29.47,29.25,29.34,29.62,28.91,29.12,29.51,29.28,28.84,29.26,29.48,29.10,28.97,29.18,29.46,29.19,29.50,29.22,29.23,29.14,29.02,28.80,28.89,28.90,28.49,28.77,28.94,28.71,28.57,28.71,28.78,28.63,28.54,29.12,29.02,28.71,29.04,29.21,29.25,28.70,29.46,29.50,29.50,29.45,29.72,29.62,29.34,29.82,29.87,29.81,29.74,30.05,29.97,29.78,29.63,29.51,29.62,29.25,28.89,29.14,29.27,29.11,28.42,29.14,29.12,28.88,28.68,29.18,28.62,29.27,29.29,29.56,29.20,29.68,29.87,29.23,29.55,29.91,29.56,29.26,29.92,29.98,29.32,29.72,30.19,29.91,29.56,29.85,30.21,29.70,29.82,30.28,30.19,30.32,30.00,30.45,30.27,29.82,29.74,30.08,30.03,29.61,30.00,30.24,29.82,29.94,30.34,30.21,29.78,29.87,30.38,30.16,29.83,30.00,29.95,29.53,29.47,29.47,29.02,29.75,29.77,29.43,29.59,29.88,30.22,29.74,30.21,30.18,29.90,29.83,30.09,29.65,29.57,29.47,29.73,29.13,28.68,29.24,28.52,28.04,29.05,28.59,28.32,28.87,29.00,28.78,28.39,28.90,27.91,28.45,28.34,29.10,29.44,29.31,29.09,29.10,29.49,29.77,29.83,29.69,29.78,30.13,30.00,29.94,30.09,30.13,30.06,29.95,29.84,29.68,29.52,29.35,29.46,29.44,29.27,29.38,28.91,29.08,28.81,28.93,28.55,28.26,27.65,28.16,27.94,28.36,28.89,28.75,29.33,29.03,29.09,29.33,29.63,29.36,29.35,29.60,29.81,29.38,29.87,30.17,29.98,29.86,30.22,30.25,29.67,30.00,30.44,30.26,30.33,30.18,30.10,29.80,30.02,29.71,29.81,29.69,29.66,29.71,28.91,29.51,29.98,29.51,28.95,29.74,29.53,28.87,29.20,29.76,29.09,28.97,29.64,29.33,29.03,29.13,29.52,29.27,28.94,29.21,29.35,29.02,29.01,29.41,29.32,29.09,29.19,29.21,29.36,29.33,29.52,29.75,29.65,29.50,29.86,29.96,29.71,29.82,30.02,30.22,30.21,30.06,30.38,30.42,29.98,30.39,30.20,30.24,30.07,29.94,29.88,29.78,29.58,29.71,29.63,29.36,29.36,29.32,29.04,28.97,28.92,28.71,28.43,28.58,28.80,28.47,28.23,28.26,28.67,28.22,28.15,28.75,29.00,28.64,28.18,28.83,29.34,28.74,28.73,29.39,29.25,28.94,29.32,29.61,29.46,29.35,29.70,29.82,29.80,29.93,30.06,30.05,30.18,30.49,30.46,30.49,30.32,30.50,30.31,30.05,30.39,30.38,30.02,29.93,30.27,30.33,29.90,29.61,29.63,30.10,29.72,29.44,30.03,30.12,29.93,29.93,30.34,30.19,30.45,30.37,30.43,30.58,30.67,30.45,30.76,30.60,30.55,30.79,30.61,30.63,30.64,30.66,30.35,30.17,30.49,30.04,30.54,30.30,30.38,29.85,29.88,30.12,29.90,29.74,29.51,29.62,29.88,29.63,29.67,29.81,29.97,29.85,29.82,30.14,30.06,29.95,30.11,30.33,30.20,30.20,30.39,30.49,30.47,30.39,30.52,30.33,30.24,29.80,30.08,30.33,29.92,29.73,30.13,30.12,29.84,29.75,30.27,29.95,29.75,30.01,30.15,29.87,29.89,30.22,30.05,29.92,30.06,30.29,30.37,30.51,30.20,30.58,30.62,30.37,30.19,30.71,30.62,30.44,30.43,30.71,30.51,30.12,30.41,30.62,30.47,30.36,30.66,30.56,30.42,30.46,30.39],[24.83,24.00,21.60,21.01,20.34,18.88,18.09,18.51,18.05,16.82,17.28,17.49,17.10,17.38,17.14,16.79,15.83,15.08,12.96,11.80,10.40,9.40,9.13,8.88,6.87,5.19,3.55,2.76,1.93,1.84,1.52,1.62,1.65,1.54,1.27,1.54,1.54,1.25,1.17,1.00,1.04,0.96,0.78,0.76,0.79,0.90,0.94,0.87,1.03,1.23,1.22,1.22,1.43,1.62,1.72,1.75,1.95,1.81,1.83,1.54,1.71,1.72,1.39,1.39,1.55,1.45,1.08,1.34,1.48,1.33,1.14,1.55,1.57,1.37,1.50,1.75,1.70,1.65,1.91,2.22,2.21,2.56,2.12,2.51,2.17,1.91,2.31,2.10,2.07,1.83,2.12,2.16,1.81,1.89,2.04,2.10,1.82,2.16,2.51,2.43,2.69,4.40,4.14,3.48,3.37,3.43,3.21,3.13,3.12,3.26,2.72,2.89,3.07,2.67,2.79,3.15,2.96,3.04,2.61,2.81,3.05,2.55,2.32,2.75,2.68,2.23,2.43,2.62,2.34,2.17,2.25,2.42,2.66,2.47,2.85,2.41,2.65,2.91,2.96,3.32,3.40,3.13,3.10,3.31,3.00,2.63,2.72,2.92,2.48,2.41,2.81,2.59,2.29,2.21,1.83,1.86,1.97,1.57,1.45,1.79,1.87,1.40,1.51,1.80,1.67,1.46,1.72,1.91,1.83,1.89,2.06,1.82,1.84,1.57,1.71,1.83,1.58,1.45,1.83,1.80,1.61,1.80,2.12,1.97,2.08,2.46,2.51,2.42,2.67,2.83,2.78,2.76,3.24,3.44,3.95,3.75,3.27,3.32,3.58,3.19,3.07,3.18,3.18,2.93,2.94,3.04,2.99,2.89,2.83,3.05,2.78,2.58,2.84,3.08,2.73,2.97,3.11,3.16,2.71,2.98,3.51,3.28,3.42,3.80,4.15,3.64,3.98,4.47,4.78,4.70,4.49,5.05,4.86,3.71,4.69,4.90,4.35,3.87,5.15,5.04,4.35,4.15,5.24,4.93,4.47,4.90,5.31,5.17,5.07,5.33,5.64,5.18,5.11,5.17,5.18,4.85,4.30,4.68,4.43,3.69,3.37,3.95,3.43,3.39,3.41,3.40,3.19,2.88,3.59,3.55,2.84,2.92,2.47,2.33,2.90,2.89,2.50,3.04,3.42,2.95,3.10,4.02,3.72,3.77,4.36,4.22,4.00,4.19,4.74,4.87,4.89,5.19,5.11,4.76,4.95,5.06,4.58,4.66,4.94,4.63,4.01,4.41,4.74,4.02,3.88,3.45,3.10,3.40,3.79,3.42,3.38,3.71,3.84,3.69,3.94,4.42,4.59,4.88,5.10,5.42,5.52,5.79,6.01,6.58,6.25,6.61,6.77,6.70,6.88,7.09,6.49,6.72,7.24,7.40,7.21,7.98,7.61,7.33,8.10,8.06,7.08,7.26,7.43,7.43,6.93,6.65,6.60,6.51,6.92,6.46,5.88,6.33,6.49,5.82,5.56,5.93,5.86,5.31,5.51,5.90,5.86,5.41,5.51,5.61,5.12,4.55,5.15,5.38,5.18,5.50,5.48,5.83,5.97,5.97,6.40,6.41,6.39,6.67,7.14,7.10,6.80,7.38,8.04,8.07,8.09,8.34,9.56,8.83,8.13,8.12,8.35,8.05,7.56,7.73,7.38,7.06,6.78,7.13,6.95,6.58,6.62,6.39,6.23,6.11,6.60,6.37,6.07,6.48,6.98,6.25,6.15,6.97,6.85,6.48,6.91,7.12,6.91,6.63,7.14,7.80,7.52,7.24,6.52,7.20,7.59,7.29,6.83,7.60,7.50,7.14,7.17,7.93,7.45,6.84,7.45,7.85,7.40,7.51,8.09,7.88,6.94,6.62,7.32,6.71,6.14,6.43,6.75,5.75,5.65,6.15,6.11,5.40,5.97,6.19,5.65,5.59,6.03,6.20,5.79,5.83,6.40,6.09,5.75,6.47,6.69,6.53,5.62,6.10,5.97,5.38,5.39,5.52,5.07,5.08,5.23,5.70,5.40,4.66,5.12,5.60,4.99,4.86,5.67,5.73,4.86,5.19,6.05,5.87,6.11,6.73,6.89,7.04,7.19,7.61,7.39,6.17,6.45,7.08,6.57,5.76,6.12,6.65,6.18,5.40,5.91,6.36,5.44,5.84,6.52,6.88,6.21,6.73,7.25,7.07,7.51,8.17,8.29,8.77,8.54,8.61,8.99,9.55,9.07,9.84,10.67,10.30,10.75,10.20,10.04,10.90,10.19,10.52,10.17,10.63,10.07,9.93,10.51,9.92,9.61,8.99,8.77,8.05,8.59,8.40,7.57,7.94,8.46,8.17,7.44,7.94,8.44,8.60,8.05,8.52,9.12,8.47,8.66,9.36,9.46,9.05,9.48,9.76,10.04,9.56,10.70,10.71,10.19,10.56,11.16,10.84,10.88,10.71,11.39,11.22,11.64,11.36,11.72,11.16,11.01,11.73,11.85,11.36,11.51,12.13,12.13,12.47,11.28,11.59,12.41,12.25,11.55,11.69,12.36,11.63,11.40,11.55,11.92,11.98,11.72,12.08,12.05,11.46,11.37,12.27,11.89,11.76,12.24,31.11,31.03,30.98,30.89,30.80,30.59,30.78,30.79,30.54,30.52,30.78,30.79,30.56,30.77,30.76,30.73,30.66,30.66,30.70,30.44,30.35,30.42,30.62,30.72,30.74,30.90,30.74,30.81,30.75,30.62,30.45,30.72,30.66,30.35,30.35,30.64,30.46,30.19,30.44,30.40,30.25,30.15,30.34,30.11,30.08,30.14,30.33,30.18,30.06,30.31,30.37,30.14,30.13,30.33,30.40,30.21,30.44,30.50,30.51,30.00,30.43,30.52,30.29,30.21,30.62,30.46,30.23,30.50,30.61,30.46,30.47,30.63,30.59,30.51,30.61,30.84,30.60,30.68,30.94,30.85,30.80,30.96,30.84,31.00,30.82,30.71,30.86,30.73,30.72,30.44,30.60,30.75,30.66,30.31,30.61,30.78,30.61,30.54,30.72,30.82,30.84,30.96,30.92,30.86,30.86,30.90,30.76,30.71,30.84,30.84,30.60,30.85,30.82,30.67,30.77,30.93,30.84,30.96,30.77,30.83,30.85,30.77,30.54,30.62,30.65,30.44,30.40,30.57,30.50,30.09,30.28,30.03,30.14,30.11,30.36,30.12,30.28,29.71,29.50,29.63,29.39,29.71,29.37,29.81,29.97,29.35,29.31,29.81,29.76,29.46,29.78,30.21,30.11,29.75,29.98,29.83,29.38,29.58,29.84,29.68,29.25,29.76,29.90,29.83,29.50,29.82,29.99,29.82,29.61,29.98,29.84,29.57,29.74,29.93,29.87,29.37,29.79,29.91,29.52,29.31,29.46,29.66,29.05,29.10,29.54,29.39,28.94,29.29,29.59,29.18,28.95,29.20,29.65,29.26,29.70,29.34,29.23,29.18,28.93,28.81,28.85,28.88,28.45,28.77,28.92,28.48,28.51,28.72,28.82,28.46,28.62,29.30,29.06,28.79,29.20,29.34,29.34,28.96,29.61,29.66,29.58,29.57,29.86,29.81,29.58,29.87,30.03,29.91,29.85,30.24,30.06,29.99,29.75,29.70,29.83,29.64,29.07,29.40,29.63,29.42,28.72,29.40,29.37,29.03,28.91,29.30,28.82,29.43,29.46,29.72,29.46,30.00,29.98,29.44,29.78,30.01,29.75,29.51,30.01,30.07,29.52,29.80,30.12,29.98,29.74,30.03,30.30,29.93,30.02,30.27,30.36,30.40,30.12,30.26,30.48,30.04,30.02,30.38,30.24,29.85,30.39,30.37,29.82,30.08,30.41,30.20,29.95,29.96,30.50,30.30,30.00,30.20,30.13,29.77,29.66,29.64,29.09,29.86,29.93,29.57,29.68,29.98,30.32,29.75,30.36,30.32,30.08,29.86,30.12,29.88,29.67,29.49,29.86,29.35,28.84,29.43,28.54,28.11,29.13,28.82,28.52,29.04,29.05,28.97,28.54,29.16,28.20,28.52,28.64,29.33,29.61,29.39,29.24,29.31,29.71,30.05,30.05,29.82,29.89,30.37,30.16,29.98,30.30,30.36,30.32,30.07,29.97,29.91,29.67,29.54,29.69,29.68,29.64,29.54,29.07,29.29,29.16,29.15,28.80,28.49,27.96,28.32,28.09,28.61,28.99,28.97,29.44,29.37,29.37,29.47,29.77,29.53,29.68,29.79,29.95,29.61,30.00,30.31,30.10,30.01,30.34,30.42,29.78,30.09,30.61,30.45,30.52,30.38,30.22,29.98,30.25,29.83,29.90,29.92,29.89,29.84,28.94,29.77,30.14,29.63,29.20,29.97,29.70,29.16,29.32,29.87,29.23,29.11,29.83,29.40,29.07,29.10,29.62,29.34,29.02,29.21,29.45,29.05,29.04,29.39,29.31,29.09,29.10,29.12,29.38,29.40,29.40,29.67,29.65,29.45,29.81,29.87,29.77,29.85,29.97,30.22,30.24,30.11,30.36,30.41,29.96,30.39,30.13,30.21,30.06,29.87,29.82,29.78,29.64,29.73,29.53,29.34,29.35,29.40,28.89,28.95,29.03,28.66,28.34,28.72,28.90,28.48,28.29,28.16,28.67,28.37,28.29,28.80,29.18,28.84,28.30,28.89,29.33,28.85,28.67,29.39,29.42,28.96,29.26,29.64,29.64,29.42,29.71,29.91,29.88,29.98,30.04,30.09,30.26,30.53,30.55,30.55,30.36,30.58,30.37,30.04,30.45,30.47,30.08,30.03,30.39,30.42,30.12,29.77,29.89,30.25,29.74,29.45,30.16,30.22,29.96,30.05,30.47,30.24,30.55,30.39,30.49,30.69,30.79,30.45,30.88,30.66,30.59,30.85,30.61,30.68,30.66,30.68,30.31,30.16,30.54,30.08,30.56,30.40,30.45,29.84,29.90,30.21,29.89,29.78,29.53,29.57,29.84,29.61,29.54,29.76,29.94,29.82,29.76,30.06,30.05,29.87,30.09,30.22,30.12,30.13,30.32,30.41,30.43,30.43,30.57,30.35,30.32,29.89,30.13,30.27,29.87,29.78,30.13,30.05,29.82,29.79,30.24,29.93,29.80,30.03,30.06,29.90,29.93,30.24,30.02,29.92,30.14,30.31,30.43,30.61,30.22,30.65,30.72,30.29,30.17,30.77,30.68,30.39,30.41,30.73,30.52,30.11,30.38,30.63,30.49,30.29,30.61,30.60,30.46,30.51,30.53],[24.81,23.85,21.71,20.82,20.24,18.81,18.21,18.31,17.88,16.88,17.34,17.36,16.83,17.11,16.97,16.66,15.92,15.29,13.22,12.01,10.29,9.50,9.14,8.99,6.85,5.25,3.64,2.91,2.18,1.95,1.69,1.76,1.78,1.61,1.41,1.68,1.64,1.29,1.34,1.14,1.08,1.01,0.90,0.80,0.78,0.79,0.92,0.93,0.91,1.07,1.19,1.18,1.32,1.56,1.69,1.75,2.00,1.84,1.91,1.55,1.83,1.85,1.42,1.43,1.76,1.55,1.14,1.48,1.70,1.42,1.21,1.70,1.74,1.54,1.71,1.98,1.87,1.81,2.19,2.46,2.38,2.75,2.39,2.76,2.45,2.11,2.48,2.23,2.19,1.87,2.14,2.28,1.93,1.86,2.08,2.24,1.93,2.15,2.53,2.57,2.79,4.48,4.16,3.56,3.47,3.52,3.30,3.26,3.17,3.27,2.76,2.93,3.10,2.65,2.81,3.23,2.97,3.15,2.67,2.76,3.00,2.48,2.24,2.61,2.61,2.15,2.29,2.52,2.35,2.07,2.26,2.41,2.70,2.52,2.93,2.47,2.84,3.02,3.09,3.49,3.60,3.33,3.28,3.48,3.19,2.77,2.97,3.16,2.63,2.47,2.92,2.72,2.32,2.27,2.00,2.00,1.96,1.77,1.49,1.84,1.97,1.27,1.44,1.77,1.71,1.44,1.75,1.97,1.81,1.83,2.03,1.77,1.92,1.36,1.67,1.80,1.38,1.25,1.96,1.89,1.66,1.99,2.13,2.10,2.22,2.42,2.53,2.38,2.73,2.99,3.03,3.06,3.43,3.65,4.26,3.99,3.44,3.59,3.79,3.42,3.30,3.39,3.42,3.08,3.06,3.17,3.06,2.81,2.92,3.02,2.80,2.64,2.92,3.13,2.64,2.73,3.13,3.14,2.51,2.90,3.30,3.17,3.25,3.56,3.82,3.55,3.74,4.35,4.74,4.75,4.19,5.05,4.81,3.61,4.36,4.81,4.05,3.81,4.96,4.92,4.24,4.07,5.13,4.80,4.32,4.61,5.17,5.18,5.05,5.42,5.72,5.31,5.03,4.86,5.03,4.61,4.10,4.22,4.32,3.76,3.52,3.62,3.61,3.21,3.24,3.51,3.07,2.75,3.20,3.06,2.93,2.89,2.25,2.56,2.80,2.77,2.41,3.01,3.27,3.46,3.44,3.75,3.45,3.51,4.13,4.04,3.90,4.04,4.54,4.69,4.69,5.20,5.13,4.53,4.82,5.17,4.60,4.54,4.79,4.63,4.10,4.21,4.71,3.76,3.59,3.60,3.07,3.54,3.46,3.07,3.38,3.73,3.76,3.78,3.94,4.37,4.66,4.72,5.08,5.47,5.57,5.82,6.16,6.60,6.38,6.72,6.89,6.90,6.95,7.17,6.68,7.01,7.38,7.36,7.28,8.11,7.71,7.52,8.18,8.30,7.25,7.42,7.76,7.58,6.97,6.76,6.60,6.53,7.00,6.56,6.06,6.40,6.75,5.63,5.69,6.10,6.16,5.56,5.57,5.95,5.83,5.32,5.58,5.69,5.28,4.78,5.35,5.68,5.47,5.46,5.99,6.13,5.95,6.15,6.58,6.67,6.55,7.02,7.30,7.37,7.08,7.62,8.04,8.05,8.19,8.36,9.60,8.95,8.21,8.10,8.36,8.04,7.62,7.82,7.37,7.41,6.86,7.17,7.10,6.86,6.78,6.61,6.40,6.37,6.68,6.46,6.33,6.61,7.11,6.34,6.27,7.16,7.10,6.44,6.85,7.42,7.04,6.73,7.39,8.04,7.78,7.39,6.67,7.21,7.79,7.38,7.12,7.63,7.66,7.12,7.28,7.96,7.30,6.81,7.66,7.85,7.39,7.57,8.24,7.96,7.22,6.76,7.52,6.62,6.04,6.49,6.77,5.70,5.86,6.24,5.91,5.50,6.00,6.33,5.78,5.52,6.11,6.23,5.64,5.84,6.56,6.21,5.89,6.66,6.96,6.64,5.73,6.16,6.21,5.45,5.34,5.57,5.22,5.02,5.10,5.73,5.12,4.88,4.91,5.51,4.68,5.08,5.83,5.49,5.13,5.34,6.03,5.89,6.34,6.80,7.00,7.33,7.53,7.72,7.36,6.35,6.63,7.04,6.48,5.59,6.14,6.69,6.42,5.35,6.19,6.61,5.43,5.90,6.58,6.71,6.23,6.71,7.35,7.19,7.74,8.40,8.48,8.89,8.67,8.79,9.22,9.71,9.31,9.84,10.88,10.47,10.83,10.21,10.28,11.09,10.26,10.39,10.23,10.76,9.93,10.14,10.31,9.60,9.45,8.67,8.59,7.88,8.56,8.36,7.53,7.86,8.30,8.39,7.19,7.95,8.78,8.76,8.34,8.74,9.38,8.53,8.79,9.43,9.69,9.18,9.53,9.89,10.14,9.60,10.70,10.76,10.11,10.45,11.21,10.80,10.81,10.73,11.44,10.99,11.37,11.40,11.51,10.95,10.81,11.74,11.70,11.12,11.32,12.19,11.97,12.38,11.24,11.52,12.40,12.11,11.54,11.55,12.43,11.82,11.51,11.60,11.96,12.10,11.86,12.11,12.21,11.52,11.60,12.29,12.02,11.76,11.86,31.08,31.02,30.96,30.85,30.79,30.60,30.74,30.76,30.51,30.50,30.70,30.70,30.55,30.74,30.74,30.69,30.60,30.65,30.65,30.47,30.42,30.55,30.61,30.69,30.76,30.90,30.73,30.77,30.73,30.60,30.49,30.69,30.58,30.39,30.39,30.60,30.42,30.27,30.43,30.36,30.20,30.15,30.37,30.22,29.83,30.23,30.25,30.12,29.94,30.17,30.26,30.01,30.08,30.15,30.31,30.25,30.41,30.47,30.46,30.07,30.43,30.48,30.28,30.17,30.54,30.48,30.22,30.43,30.57,30.42,30.42,30.59,30.56,30.49,30.60,30.79,30.61,30.66,30.92,30.85,30.76,30.93,30.82,30.97,30.80,30.71,30.85,30.68,30.70,30.42,30.56,30.69,30.63,30.30,30.56,30.73,30.56,30.47,30.67,30.76,30.76,30.92,30.92,30.79,30.80,30.94,30.74,30.65,30.79,30.78,30.54,30.80,30.79,30.65,30.73,30.87,30.79,30.91,30.70,30.78,30.81,30.67,30.48,30.51,30.64,30.35,30.34,30.48,30.37,30.09,30.21,29.98,30.09,30.10,30.34,30.11,30.26,29.76,29.43,29.68,29.47,29.69,29.36,29.80,29.91,29.30,29.31,29.80,29.72,29.40,29.70,30.18,30.08,29.72,29.94,29.84,29.44,29.57,29.91,29.67,29.39,29.80,29.88,29.70,29.38,29.72,29.88,29.81,29.52,29.92,29.88,29.34,29.50,29.87,29.77,29.17,29.59,29.81,29.46,29.16,29.48,29.58,29.09,29.11,29.49,29.39,28.98,29.30,29.45,29.12,29.06,29.17,29.54,29.11,29.61,29.16,29.12,29.11,28.83,28.72,28.88,28.83,28.48,28.68,28.96,28.66,28.50,28.69,28.96,28.48,28.59,29.10,29.10,28.78,29.13,29.37,29.33,28.92,29.57,29.63,29.55,29.43,29.85,29.77,29.59,29.86,29.90,29.86,29.80,30.18,30.00,29.91,29.82,29.66,29.73,29.69,28.94,29.38,29.62,29.35,28.68,29.40,29.25,28.92,28.96,29.32,28.77,29.50,29.47,29.72,29.51,29.93,29.93,29.41,29.77,29.99,29.79,29.62,30.02,30.10,29.49,29.79,30.11,30.05,29.73,29.91,30.18,29.76,30.06,30.22,30.20,30.21,30.05,30.26,30.33,29.96,30.00,30.30,30.18,29.75,30.32,30.33,30.07,30.10,30.36,30.30,29.93,30.02,30.48,30.27,30.07,30.24,30.12,29.80,29.75,29.73,29.12,29.90,29.97,29.54,29.80,30.06,30.33,29.80,30.35,30.29,29.96,29.78,30.16,29.78,29.66,29.64,29.91,29.38,28.82,29.49,28.63,28.19,29.13,28.78,28.35,28.97,28.88,28.88,28.28,29.09,27.98,28.54,28.51,29.24,29.54,29.47,29.28,29.22,29.61,29.96,30.01,29.77,29.87,30.30,30.07,29.99,30.25,30.36,30.22,30.00,29.96,29.85,29.73,29.70,29.83,29.62,29.75,29.79,29.10,29.22,29.16,29.21,28.77,28.36,27.94,28.37,28.02,28.51,28.91,28.88,29.45,29.27,29.39,29.59,29.78,29.52,29.82,29.73,29.92,29.67,30.05,30.25,30.09,29.97,30.32,30.36,29.81,30.08,30.59,30.39,30.51,30.34,30.17,29.91,30.17,29.78,29.85,29.90,29.87,29.89,28.90,29.78,30.14,29.72,29.12,29.90,29.70,29.19,29.35,29.88,29.39,29.16,29.76,29.48,29.19,29.07,29.55,29.36,28.98,29.10,29.41,29.02,29.08,29.34,29.34,29.14,29.04,29.15,29.51,29.40,29.39,29.68,29.68,29.48,29.85,29.93,29.78,29.82,30.06,30.24,30.21,30.09,30.38,30.39,29.94,30.34,30.14,30.18,30.00,29.84,29.78,29.72,29.57,29.68,29.42,29.22,29.36,29.38,28.91,28.95,29.04,28.60,28.29,28.76,28.82,28.38,28.16,28.11,28.64,28.40,28.12,28.76,29.24,28.91,28.25,28.89,29.33,28.76,28.55,29.31,29.32,29.06,29.22,29.62,29.63,29.42,29.63,29.92,29.87,29.94,30.02,30.01,30.15,30.48,30.54,30.53,30.33,30.61,30.32,30.02,30.43,30.44,30.14,30.06,30.38,30.42,30.09,29.68,29.82,30.19,29.70,29.45,30.18,30.23,29.85,30.02,30.46,30.21,30.57,30.46,30.52,30.71,30.79,30.49,30.88,30.69,30.61,30.87,30.64,30.72,30.71,30.69,30.33,30.23,30.54,30.14,30.56,30.45,30.48,29.91,29.98,30.24,29.99,29.77,29.57,29.58,29.90,29.68,29.58,29.78,29.98,29.89,29.74,30.09,30.16,29.96,30.13,30.31,30.25,30.23,30.43,30.51,30.52,30.52,30.62,30.44,30.38,29.98,30.17,30.37,30.07,29.87,30.23,30.22,30.01,29.88,30.38,30.08,29.94,30.16,30.24,29.99,30.02,30.31,30.14,29.98,30.16,30.39,30.55,30.69,30.29,30.70,30.75,30.35,30.25,30.75,30.69,30.48,30.48,30.77,30.58,30.27,30.45,30.70,30.56,30.39,30.67,30.68,30.52,30.53,30.55],[24.65,23.76,21.83,20.61,19.92,18.74,18.12,17.99,17.58,16.81,17.11,17.13,16.68,16.79,16.95,16.47,15.46,14.58,12.64,11.16,10.35,9.17,8.82,8.66,6.76,5.17,3.51,2.69,1.96,1.69,1.47,1.62,1.59,1.43,1.33,1.57,1.52,1.13,1.26,1.18,1.09,0.91,0.86,0.87,0.77,0.76,0.79,0.85,0.85,0.87,1.00,1.06,1.12,1.31,1.49,1.56,1.76,1.69,1.73,1.49,1.74,1.64,1.28,1.40,1.57,1.36,1.10,1.40,1.52,1.27,1.30,1.54,1.56,1.42,1.60,1.82,1.73,1.69,1.97,2.25,2.17,2.45,2.23,2.45,2.15,1.92,2.13,2.00,1.90,1.73,1.81,1.97,1.68,1.61,1.84,1.96,1.65,1.91,2.20,2.25,2.53,4.44,3.87,3.39,3.22,3.28,3.08,3.08,2.97,2.97,2.55,2.66,2.79,2.39,2.52,2.88,2.62,2.80,2.37,2.46,2.66,2.18,1.97,2.26,2.32,1.83,2.03,2.19,1.99,1.91,2.00,2.12,2.38,2.27,2.60,2.22,2.54,2.82,2.92,3.29,3.25,3.08,3.02,3.28,2.88,2.46,2.57,2.87,2.45,2.31,2.72,2.61,2.20,2.04,1.96,1.90,1.80,1.73,1.48,1.60,1.66,1.35,1.44,1.57,1.61,1.26,1.56,1.65,1.65,1.62,1.73,1.62,1.72,1.31,1.46,1.74,1.42,1.17,1.81,1.86,1.62,1.71,2.05,1.89,1.90,2.27,2.30,2.24,2.60,2.73,2.72,2.74,3.24,3.40,3.85,3.70,3.21,3.42,3.50,3.11,3.02,3.10,3.11,2.76,2.88,2.91,2.79,2.64,2.77,2.83,2.58,2.44,2.69,2.81,2.51,2.56,2.81,2.93,2.55,2.64,3.10,3.19,2.99,3.30,3.67,3.45,3.75,3.98,4.27,4.20,4.15,4.51,4.30,3.76,3.96,4.44,3.96,4.08,4.48,4.52,4.31,4.11,4.58,4.51,4.25,4.45,4.88,4.98,4.66,5.08,5.01,4.91,4.61,4.40,4.50,4.26,4.22,4.05,3.84,3.91,3.63,3.71,3.63,3.25,3.08,3.20,3.06,2.93,3.01,2.92,2.57,2.73,1.92,2.14,2.83,2.63,2.20,2.75,3.03,2.92,3.15,3.67,3.52,3.51,4.01,4.11,3.86,4.20,4.31,4.63,4.62,4.96,4.91,4.33,4.55,4.89,4.52,4.29,4.76,4.67,3.91,4.40,4.73,3.99,3.74,3.73,3.09,3.41,3.83,3.54,3.34,3.59,3.60,3.43,3.88,4.17,4.57,4.56,4.68,5.15,5.30,5.52,5.61,6.09,5.93,6.30,6.35,6.12,6.43,6.77,6.37,6.29,6.81,6.94,6.88,7.62,7.31,6.80,7.37,7.69,6.77,6.74,7.35,7.20,6.65,6.44,6.42,6.37,6.36,6.13,6.07,6.00,6.00,5.28,5.20,5.47,5.40,4.82,5.10,5.51,5.40,5.04,5.46,5.31,5.03,4.55,4.93,5.16,5.03,5.19,5.08,5.44,5.79,5.67,5.89,5.92,6.13,6.39,6.63,6.57,6.64,7.08,7.32,7.44,7.78,7.85,8.81,8.22,7.48,7.36,7.83,7.52,7.12,7.30,7.06,6.70,6.30,6.89,6.84,6.16,6.48,6.27,5.77,5.85,6.35,6.06,5.83,6.20,6.72,5.94,5.95,6.79,6.70,6.03,6.56,7.05,6.57,6.32,7.04,7.59,7.34,7.03,6.47,7.06,7.38,6.91,6.96,7.18,7.17,6.84,6.99,7.41,7.04,6.77,7.06,7.32,6.98,7.24,7.70,7.70,7.04,6.63,7.27,6.55,6.16,6.38,6.99,5.78,5.82,6.07,6.27,5.39,5.86,6.23,5.61,5.28,6.03,6.14,5.75,5.63,6.37,6.06,5.81,6.63,6.71,6.57,5.69,5.94,5.88,5.43,5.17,5.42,5.22,5.01,5.05,5.52,4.96,4.60,4.95,5.52,4.50,4.85,5.47,5.49,4.67,5.14,5.86,6.15,6.27,6.72,7.08,7.24,7.23,7.69,7.04,6.15,6.32,6.80,6.27,5.56,6.07,6.63,6.08,4.91,5.73,5.98,5.07,5.50,6.22,6.42,5.75,6.47,6.99,6.78,7.44,7.92,7.91,8.69,8.44,8.25,8.88,9.28,8.93,9.50,10.20,10.00,10.37,9.92,9.82,10.90,9.73,10.17,9.77,10.34,9.70,9.96,10.35,9.56,9.33,8.74,8.59,8.01,8.59,8.29,7.67,8.07,8.27,8.11,7.86,8.11,8.49,8.33,7.97,8.06,8.72,7.86,8.15,8.79,9.16,8.71,9.15,9.36,9.63,9.32,10.32,10.22,9.62,9.94,10.67,10.12,10.38,10.26,10.83,10.67,11.14,10.91,10.84,10.76,10.45,11.22,11.41,10.87,11.00,11.73,11.66,11.89,10.80,11.17,11.91,11.67,10.83,11.03,11.83,11.18,10.81,11.03,11.51,11.62,11.35,11.67,11.69,11.04,11.08,11.95,11.66,11.40,11.37,31.01,31.00,30.86,30.80,30.74,30.52,30.73,30.75,30.44,30.41,30.71,30.74,30.49,30.73,30.71,30.66,30.61,30.71,30.64,30.54,30.41,30.57,30.62,30.80,30.79,30.92,30.82,30.81,30.82,30.63,30.57,30.75,30.65,30.50,30.48,30.63,30.44,30.37,30.37,30.43,30.23,30.09,30.45,30.23,30.04,29.98,30.37,30.22,30.07,30.28,30.40,30.19,30.23,30.29,30.45,30.29,30.42,30.52,30.50,30.20,30.47,30.58,30.37,30.26,30.62,30.50,30.30,30.55,30.68,30.55,30.56,30.64,30.67,30.57,30.68,30.82,30.61,30.75,30.92,30.88,30.84,30.95,30.87,30.99,30.85,30.76,30.89,30.79,30.77,30.56,30.67,30.77,30.65,30.45,30.58,30.80,30.67,30.60,30.73,30.81,30.82,30.94,30.94,30.87,30.85,30.93,30.79,30.75,30.86,30.83,30.65,30.84,30.83,30.70,30.79,30.89,30.87,30.96,30.80,30.85,30.86,30.79,30.64,30.65,30.67,30.49,30.47,30.53,30.51,30.22,30.21,29.97,30.03,30.05,30.32,30.08,30.26,29.68,29.40,29.57,29.42,29.63,29.30,29.76,29.88,29.30,29.31,29.82,29.75,29.44,29.69,30.19,30.13,29.81,30.07,29.98,29.48,29.65,29.87,29.79,29.32,30.04,29.96,29.85,29.47,29.73,29.96,29.89,29.60,29.98,29.80,29.47,29.55,29.81,29.81,29.24,29.66,29.88,29.44,29.22,29.34,29.57,29.01,29.26,29.50,29.25,28.92,29.29,29.45,29.04,28.87,29.15,29.46,29.18,29.53,29.07,29.15,29.13,28.78,28.65,28.72,28.71,28.42,28.71,28.90,28.57,28.48,28.64,28.93,28.39,28.44,29.19,29.07,28.57,29.04,29.31,29.24,28.81,29.52,29.52,29.51,29.50,29.78,29.55,29.44,29.83,29.92,29.78,29.69,30.05,29.95,29.83,29.55,29.44,29.48,29.26,28.94,29.05,29.15,28.89,28.33,28.99,28.89,28.72,28.57,29.00,28.54,29.32,29.18,29.59,29.20,29.77,29.74,29.00,29.52,29.84,29.54,29.28,29.89,30.06,29.53,29.72,30.08,30.08,29.56,29.81,30.15,29.82,29.97,30.20,30.12,30.15,30.15,30.32,30.23,30.06,30.18,30.22,30.20,29.84,30.21,30.28,29.98,30.00,30.34,30.16,29.65,29.90,30.40,30.15,29.88,30.09,29.95,29.58,29.45,29.39,29.04,29.62,29.80,29.34,29.66,29.93,30.22,29.67,30.23,30.19,29.88,29.79,29.93,29.75,29.59,29.47,29.67,29.28,28.58,29.02,28.53,28.07,28.96,28.69,28.40,29.00,28.80,28.86,28.34,29.12,28.26,28.31,28.53,29.26,29.48,29.23,29.16,29.21,29.53,29.96,29.95,29.63,29.86,30.27,29.99,29.94,30.21,30.29,30.11,30.04,29.84,29.73,29.53,29.33,29.31,29.40,29.33,29.52,28.68,29.11,28.85,28.76,28.38,28.20,27.81,28.24,28.01,28.41,28.79,28.72,29.24,29.04,28.93,29.40,29.61,29.42,29.36,29.61,29.82,29.33,29.92,30.21,29.95,29.86,30.31,30.32,29.75,30.06,30.52,30.37,30.46,30.33,30.17,29.86,30.14,29.76,29.76,29.77,29.77,29.71,28.98,29.61,30.07,29.48,29.08,29.87,29.60,28.99,29.33,29.81,29.17,29.16,29.76,29.39,29.09,29.11,29.58,29.37,28.96,29.17,29.47,29.04,28.98,29.39,29.38,29.13,29.12,29.30,29.53,29.41,29.47,29.80,29.73,29.46,30.01,30.03,29.85,29.81,30.08,30.30,30.27,30.09,30.42,30.43,30.02,30.43,30.24,30.24,30.10,29.93,29.90,29.81,29.56,29.71,29.63,29.28,29.36,29.35,29.04,28.88,28.96,28.63,28.35,28.60,28.80,28.38,28.21,28.17,28.63,28.32,28.14,28.68,29.09,28.67,28.19,28.86,29.23,28.69,28.64,29.31,29.16,29.02,29.27,29.58,29.51,29.56,29.67,29.80,29.88,30.02,30.03,30.08,30.23,30.53,30.52,30.60,30.32,30.56,30.34,30.04,30.43,30.40,30.03,29.94,30.29,30.36,29.94,29.59,29.63,30.09,29.62,29.37,30.03,30.15,29.88,29.96,30.37,30.23,30.51,30.44,30.49,30.67,30.73,30.52,30.86,30.71,30.67,30.89,30.70,30.75,30.75,30.74,30.42,30.30,30.59,30.16,30.58,30.40,30.44,29.90,29.89,30.18,29.97,29.82,29.54,29.61,29.94,29.75,29.65,29.85,30.09,30.01,29.86,30.20,30.21,30.03,30.15,30.41,30.31,30.26,30.47,30.60,30.58,30.50,30.63,30.43,30.38,29.95,30.19,30.43,30.14,29.87,30.24,30.28,30.01,29.87,30.40,30.10,29.93,30.11,30.28,29.98,29.96,30.36,30.10,29.95,30.11,30.34,30.46,30.62,30.21,30.64,30.72,30.39,30.27,30.78,30.71,30.54,30.51,30.80,30.63,30.29,30.53,30.73,30.57,30.45,30.75,30.67,30.48,30.51,30.49],[24.81,23.84,21.72,20.69,20.15,18.70,18.19,18.06,17.78,16.60,16.84,17.12,16.67,17.00,16.88,16.46,15.35,14.71,13.04,11.52,10.32,9.71,9.14,8.87,6.77,5.21,3.62,2.78,2.01,1.83,1.61,1.73,1.73,1.58,1.41,1.68,1.64,1.30,1.40,1.28,1.29,1.04,0.92,0.96,0.85,0.77,0.76,0.79,0.87,0.89,0.87,0.96,1.11,1.24,1.32,1.49,1.67,1.59,1.62,1.43,1.61,1.55,1.19,1.34,1.52,1.28,1.05,1.39,1.51,1.21,1.30,1.60,1.61,1.49,1.63,1.85,1.77,1.79,2.15,2.31,2.26,2.54,2.23,2.50,2.20,1.98,2.29,2.03,2.02,1.84,2.01,2.07,1.82,1.64,1.91,2.03,1.84,1.91,2.26,2.29,2.62,4.23,3.91,3.41,3.28,3.29,3.07,3.01,2.98,3.04,2.41,2.72,2.83,2.42,2.56,2.93,2.73,2.89,2.49,2.54,2.75,2.55,2.04,2.39,2.34,1.93,2.10,2.31,2.06,1.87,2.01,2.18,2.38,2.25,2.54,2.26,2.47,2.76,2.81,3.25,3.31,3.02,3.05,3.20,2.89,2.49,2.67,2.89,2.49,2.39,2.75,2.56,2.22,2.13,1.90,1.80,1.78,1.66,1.46,1.64,1.62,1.31,1.33,1.54,1.56,1.24,1.50,1.61,1.66,1.66,1.82,1.72,1.76,1.38,1.65,1.76,1.43,1.35,1.71,1.74,1.79,1.88,2.03,1.93,2.05,2.42,2.34,2.29,2.59,2.81,2.82,2.76,3.18,3.41,3.83,3.68,3.18,3.39,3.59,3.14,3.06,3.16,3.21,2.84,2.84,3.07,3.02,2.78,2.79,3.00,2.81,2.43,2.87,2.95,2.61,2.70,3.04,3.09,2.63,3.00,3.23,3.44,3.33,3.32,3.61,3.66,3.77,4.16,4.38,4.19,4.15,4.68,4.31,3.47,4.09,4.57,4.03,3.65,4.77,4.74,4.16,4.02,5.09,4.83,4.35,4.87,5.17,5.10,5.13,5.20,5.43,5.03,4.99,5.08,4.92,4.54,4.06,4.12,4.19,3.77,3.52,3.73,3.55,3.27,3.32,3.60,3.22,3.08,3.28,2.97,2.79,2.66,2.15,2.36,2.79,2.93,2.51,3.37,3.55,3.07,3.22,3.74,3.56,3.63,4.23,4.08,3.89,4.26,4.61,4.75,4.78,4.97,5.01,4.58,4.94,4.89,4.51,4.59,4.90,4.61,3.98,4.42,4.42,3.98,3.56,3.61,3.02,3.62,3.82,3.31,3.69,3.80,3.71,3.69,3.96,4.44,4.42,4.68,5.01,5.29,5.36,5.64,5.78,6.20,6.05,6.42,6.60,6.37,6.62,6.90,6.35,6.61,6.93,7.12,6.98,7.74,7.32,6.97,7.58,7.68,6.86,6.91,7.27,7.23,6.67,6.51,6.37,6.29,6.55,6.09,5.78,6.07,6.12,5.60,5.45,5.81,5.65,5.18,5.51,5.76,5.70,5.36,5.40,5.50,4.99,4.58,4.91,5.34,5.22,5.38,5.39,5.64,5.87,5.80,6.18,6.14,6.18,6.54,6.79,6.77,6.72,7.14,7.52,7.59,7.77,7.93,9.04,8.43,7.67,7.69,8.07,7.67,7.22,7.42,7.15,6.86,6.40,6.92,6.78,6.34,6.46,6.27,6.06,6.07,6.45,6.17,5.98,6.42,6.93,6.21,6.23,6.96,6.98,6.45,6.86,7.23,6.86,6.67,7.21,7.85,7.57,7.18,6.62,7.26,7.55,7.34,7.08,7.55,7.43,6.91,7.11,7.75,7.23,6.77,7.33,7.58,7.26,7.17,7.81,7.65,6.83,6.53,7.11,6.46,5.76,6.47,6.74,5.65,5.50,6.07,6.29,5.22,6.04,6.25,5.69,5.51,6.01,6.20,5.84,5.92,6.54,6.21,5.85,6.48,6.76,6.51,5.69,6.11,6.02,5.36,5.34,5.52,5.13,5.02,5.08,5.68,5.20,4.60,5.06,5.67,4.48,4.90,5.60,5.32,4.85,5.35,5.90,5.84,6.10,6.56,6.82,7.02,7.03,7.44,7.19,6.14,6.35,6.88,6.36,5.48,6.10,6.48,6.06,5.02,5.65,6.15,5.29,5.71,6.31,6.58,6.06,6.62,7.14,7.03,7.47,8.05,8.08,8.58,8.33,8.37,8.82,9.22,8.92,9.40,10.37,9.93,10.16,9.79,9.76,10.85,9.72,10.09,9.74,10.30,9.76,9.99,10.40,9.63,9.39,8.81,8.57,7.95,8.46,8.30,7.66,7.96,8.28,8.12,7.79,7.93,8.42,8.44,7.91,8.08,8.83,8.22,8.53,8.85,9.20,8.83,9.31,9.55,9.91,9.53,10.52,10.39,9.99,10.28,10.98,10.54,10.67,10.46,11.00,10.73,11.17,11.12,11.30,10.99,10.61,11.26,11.54,11.13,11.12,11.97,11.71,11.97,10.92,11.07,11.88,11.82,11.06,11.13,11.86,11.21,11.10,11.17,11.53,11.60,11.56,11.72,11.99,11.24,11.17,12.06,11.87,11.79,11.70,31.01,30.95,30.90,30.79,30.67,30.44,30.67,30.67,30.36,30.31,30.57,30.59,30.32,30.67,30.62,30.62,30.49,30.62,30.45,30.42,30.38,30.45,30.52,30.74,30.76,30.90,30.73,30.77,30.70,30.58,30.46,30.67,30.63,30.41,30.39,30.61,30.37,30.22,30.32,30.28,30.11,30.12,30.28,30.13,30.00,30.20,30.06,30.10,29.87,30.13,30.30,30.06,30.08,30.22,30.36,30.18,30.40,30.48,30.50,30.09,30.42,30.53,30.27,30.18,30.57,30.44,30.25,30.46,30.60,30.49,30.46,30.62,30.58,30.48,30.60,30.80,30.57,30.68,30.90,30.84,30.77,30.95,30.83,30.98,30.84,30.73,30.90,30.74,30.77,30.46,30.64,30.75,30.62,30.30,30.57,30.76,30.66,30.54,30.65,30.79,30.83,30.92,30.96,30.88,30.79,30.90,30.82,30.74,30.82,30.80,30.63,30.81,30.81,30.66,30.77,30.91,30.81,30.94,30.77,30.86,30.83,30.68,30.57,30.61,30.62,30.37,30.40,30.52,30.49,30.09,30.19,29.92,30.03,30.07,30.33,30.16,30.30,29.75,29.49,29.69,29.42,29.71,29.34,29.83,30.01,29.32,29.25,29.80,29.74,29.44,29.70,30.16,30.08,29.70,29.98,29.93,29.45,29.59,29.83,29.74,29.26,29.83,29.95,29.83,29.46,29.76,29.94,29.82,29.57,29.89,29.77,29.50,29.61,29.86,29.87,29.30,29.76,29.88,29.52,29.30,29.43,29.61,28.97,29.21,29.51,29.34,28.93,29.31,29.45,29.09,28.93,29.14,29.53,29.20,29.59,29.26,29.16,29.18,28.87,28.73,28.88,28.94,28.44,28.68,28.93,28.70,28.50,28.66,28.90,28.60,28.49,29.17,29.00,28.70,28.99,29.30,29.22,28.80,29.66,29.58,29.41,29.41,29.75,29.62,29.44,29.85,29.97,29.81,29.72,30.11,30.01,29.80,29.56,29.53,29.59,29.25,28.78,29.05,29.31,29.03,28.42,29.12,29.03,28.79,28.75,29.11,28.61,29.24,29.22,29.56,29.24,29.82,29.79,29.18,29.59,29.91,29.56,29.28,29.97,30.00,29.23,29.67,30.06,29.92,29.53,29.96,30.19,29.68,29.95,30.21,30.22,30.34,29.98,30.34,30.38,30.00,29.93,30.20,30.15,29.73,30.30,30.28,29.81,29.99,30.32,30.14,29.76,29.81,30.43,30.18,29.91,30.09,29.95,29.64,29.47,29.52,29.06,29.76,29.83,29.49,29.58,29.84,30.30,29.72,30.27,30.28,30.02,29.79,29.98,29.73,29.48,29.45,29.78,29.09,28.80,29.34,28.59,28.06,29.03,28.63,28.24,28.83,28.88,28.80,28.20,28.79,27.87,28.24,28.32,28.95,29.34,29.27,29.07,29.02,29.42,29.81,29.85,29.61,29.64,30.20,29.89,29.83,30.14,30.25,30.13,29.94,29.87,29.70,29.41,29.34,29.42,29.43,29.36,29.45,28.85,29.02,28.86,28.80,28.51,28.30,27.85,28.18,27.98,28.41,28.91,28.72,29.26,29.21,29.13,29.34,29.68,29.39,29.48,29.62,29.83,29.33,29.85,30.19,29.98,29.80,30.21,30.28,29.61,29.86,30.50,30.28,30.41,30.23,30.02,29.79,30.08,29.58,29.74,29.77,29.77,29.72,28.81,29.73,30.06,29.54,29.35,29.97,29.66,29.01,29.40,29.93,29.23,29.08,29.85,29.49,29.12,29.03,29.70,29.48,28.94,29.09,29.57,29.11,28.85,29.24,29.40,29.13,29.12,29.21,29.46,29.49,29.47,29.77,29.75,29.54,29.85,29.95,29.86,29.79,29.98,30.18,30.19,29.97,30.30,30.30,29.87,30.41,30.13,30.23,29.97,29.77,29.78,29.67,29.50,29.77,29.44,29.11,29.43,29.43,28.87,28.94,29.09,28.62,28.35,28.63,28.86,28.32,28.25,27.95,28.60,28.19,28.12,28.76,29.16,28.73,28.09,28.95,29.36,28.69,28.61,29.26,29.18,28.94,29.02,29.50,29.46,29.38,29.53,29.73,29.87,29.94,29.92,30.05,30.25,30.52,30.46,30.55,30.24,30.49,30.23,29.92,30.36,30.33,29.96,29.85,30.31,30.32,29.91,29.59,29.71,30.12,29.61,29.34,30.08,30.08,29.84,30.03,30.40,30.19,30.52,30.37,30.39,30.62,30.68,30.39,30.74,30.55,30.55,30.77,30.54,30.64,30.61,30.68,30.36,30.17,30.53,30.08,30.59,30.41,30.50,29.88,29.87,30.22,29.95,29.80,29.58,29.58,29.87,29.65,29.60,29.73,29.97,29.82,29.73,30.09,30.11,29.85,30.10,30.27,30.14,30.12,30.36,30.36,30.37,30.40,30.49,30.33,30.28,30.01,30.19,30.26,29.94,29.78,30.12,30.10,29.91,29.78,30.20,30.00,29.89,29.99,30.08,29.91,29.92,30.19,30.02,29.89,30.15,30.31,30.48,30.60,30.24,30.66,30.68,30.24,30.20,30.77,30.63,30.40,30.48,30.72,30.49,30.13,30.41,30.63,30.47,30.31,30.58,30.60,30.46,30.52,30.49],[24.44,23.46,21.56,20.60,20.07,18.44,17.94,18.14,17.87,16.57,17.03,17.22,16.97,16.81,16.72,16.57,15.78,14.90,13.08,11.51,10.18,8.84,9.15,8.90,6.80,5.14,3.54,2.73,2.03,1.84,1.58,1.69,1.76,1.58,1.41,1.67,1.65,1.44,1.43,1.28,1.30,1.14,0.94,0.87,0.83,0.84,0.78,0.76,0.78,0.85,0.87,0.84,0.93,1.20,1.27,1.27,1.51,1.49,1.49,1.20,1.49,1.43,1.07,1.22,1.36,1.24,0.99,1.30,1.42,1.24,1.28,1.53,1.50,1.43,1.59,1.77,1.72,1.70,1.99,2.28,2.21,2.54,2.17,2.53,2.26,2.00,2.23,1.98,1.97,1.73,1.91,1.95,1.68,1.63,1.87,1.90,1.65,1.94,2.14,2.21,2.47,4.24,4.02,3.30,3.26,3.18,3.11,2.85,2.94,2.98,2.33,2.65,2.71,2.31,2.52,2.78,2.57,2.74,2.47,2.53,2.68,2.25,1.98,2.34,2.30,1.83,1.95,2.13,1.88,1.69,1.80,1.92,2.22,2.09,2.52,2.10,2.27,2.58,2.57,3.06,3.17,2.80,2.71,2.89,2.64,2.24,2.44,2.64,2.16,2.07,2.56,2.28,2.04,1.92,1.81,1.67,1.76,1.73,1.41,1.50,1.72,1.18,1.12,1.39,1.38,1.08,1.27,1.54,1.50,1.52,1.60,1.55,1.76,1.49,1.65,1.77,1.33,1.51,1.75,1.82,1.62,1.92,1.89,1.96,1.97,2.23,2.11,2.05,2.36,2.51,2.54,2.54,2.95,3.15,3.57,3.40,2.93,3.13,3.26,2.92,2.77,2.79,2.87,2.55,2.62,2.69,2.67,2.62,2.55,2.64,2.63,2.39,2.79,2.85,2.29,2.50,2.89,3.00,2.37,2.78,2.94,3.04,3.12,3.09,3.58,3.41,3.66,4.00,4.44,4.23,4.16,4.60,4.43,3.40,4.36,4.65,3.98,3.66,4.84,4.86,4.03,4.07,5.11,4.68,4.23,4.63,4.97,4.75,4.91,4.96,5.37,4.85,4.83,5.05,4.98,4.60,4.19,4.23,4.29,3.63,3.35,3.67,3.32,3.11,3.14,3.53,3.15,2.78,2.96,3.04,2.59,2.74,2.28,2.58,2.85,2.88,2.74,2.79,3.22,2.64,3.25,3.91,3.48,3.66,3.85,4.00,3.74,3.90,4.36,4.55,4.48,4.78,4.76,4.39,4.60,4.61,4.29,4.31,4.63,4.33,3.85,4.09,4.23,3.75,3.57,3.44,3.01,3.48,3.66,3.18,3.13,3.66,3.47,3.60,3.63,4.08,4.32,4.57,4.83,5.01,5.11,5.41,5.44,5.90,5.77,6.03,6.18,6.28,6.26,6.49,5.98,6.37,6.64,6.65,6.62,7.33,7.08,6.67,7.35,7.57,6.63,6.73,7.19,7.05,6.54,6.31,6.30,6.13,6.37,6.08,5.74,5.99,6.19,5.40,5.46,5.57,5.53,5.28,5.34,5.49,5.50,5.18,5.22,5.38,4.88,4.54,5.04,5.15,5.13,5.21,5.29,5.50,5.71,5.51,5.91,6.01,5.90,6.24,6.50,6.53,6.41,6.82,7.18,7.31,7.46,7.63,8.83,8.15,7.39,7.36,7.59,7.33,6.84,7.00,6.63,6.46,6.16,6.46,6.39,6.21,6.02,5.94,5.76,5.83,6.07,5.99,5.86,6.21,6.62,5.98,5.85,6.67,6.66,6.24,6.58,6.88,6.57,6.36,6.95,7.62,7.26,7.02,6.30,6.89,7.33,6.95,6.77,7.13,7.08,6.73,6.79,7.36,6.95,6.50,7.02,7.26,6.89,6.91,7.66,7.53,6.60,6.42,6.76,6.34,5.83,6.20,6.04,5.46,5.34,5.89,5.74,5.22,5.83,6.09,5.53,5.32,5.97,5.99,5.61,5.58,6.26,5.88,5.59,6.19,6.43,6.24,5.43,5.83,5.69,5.13,5.27,5.33,4.98,4.89,5.03,5.82,5.09,4.52,4.74,5.67,4.37,4.73,5.37,5.15,4.63,5.47,5.62,5.64,6.06,6.59,6.99,6.99,6.73,7.59,7.04,5.84,6.21,6.70,6.32,5.13,5.88,6.29,5.90,5.03,5.63,6.06,5.23,5.54,6.25,6.57,6.09,6.56,6.98,6.89,7.28,7.89,7.89,8.37,8.21,8.15,8.59,9.05,8.64,9.23,10.07,9.73,10.17,9.66,9.48,10.38,9.67,9.54,9.56,10.25,9.72,9.65,10.07,9.29,9.30,8.58,8.16,7.52,8.11,7.80,6.92,7.46,7.82,7.69,7.15,7.27,7.91,7.84,7.73,7.89,8.42,7.99,8.14,8.51,8.75,8.61,8.93,9.09,9.46,9.10,10.27,9.98,9.51,9.92,10.50,9.95,10.03,10.00,10.58,10.35,10.72,10.65,10.83,10.27,10.30,10.98,11.18,10.81,10.78,11.35,11.38,11.69,10.82,10.94,11.57,11.58,11.07,10.95,11.54,11.02,10.84,10.90,11.11,11.44,11.20,11.31,11.58,10.81,10.78,11.56,11.43,11.49,11.31,31.05,31.00,30.91,30.83,30.75,30.55,30.73,30.72,30.49,30.41,30.64,30.69,30.44,30.68,30.68,30.66,30.53,30.59,30.63,30.39,30.29,30.40,30.58,30.75,30.74,30.88,30.72,30.78,30.70,30.57,30.47,30.66,30.61,30.33,30.38,30.59,30.41,30.21,30.30,30.31,30.12,30.06,30.28,30.17,29.97,30.12,30.27,29.85,29.91,30.18,30.30,30.04,30.09,30.18,30.33,30.18,30.47,30.45,30.46,30.06,30.42,30.53,30.22,30.21,30.55,30.47,30.20,30.50,30.66,30.47,30.47,30.63,30.62,30.51,30.61,30.80,30.57,30.64,30.91,30.83,30.76,30.93,30.81,30.97,30.76,30.64,30.86,30.72,30.69,30.46,30.61,30.75,30.64,30.34,30.56,30.78,30.64,30.54,30.71,30.75,30.80,30.90,30.96,30.82,30.80,30.96,30.89,30.75,30.84,30.80,30.60,30.80,30.78,30.62,30.73,30.88,30.79,30.92,30.75,30.80,30.82,30.73,30.54,30.58,30.59,30.42,30.36,30.52,30.48,30.09,30.25,29.90,30.00,30.08,30.32,30.12,30.28,29.66,29.44,29.63,29.38,29.68,29.31,29.74,29.95,29.28,29.27,29.78,29.70,29.36,29.67,30.17,30.05,29.64,29.87,29.76,29.30,29.51,29.85,29.64,29.21,29.76,29.93,29.74,29.42,29.66,29.88,29.70,29.36,29.84,29.74,29.37,29.51,29.78,29.76,29.23,29.72,29.86,29.47,29.17,29.40,29.56,29.01,28.99,29.39,29.21,28.81,29.23,29.36,29.03,28.92,29.13,29.41,29.03,29.48,29.08,29.14,29.00,28.70,28.60,28.73,28.68,28.31,28.55,28.83,28.47,28.41,28.65,28.89,28.33,28.59,29.13,29.03,28.72,29.14,29.33,29.23,28.83,29.65,29.53,29.38,29.39,29.76,29.63,29.42,29.84,30.04,29.91,29.78,30.14,30.01,29.88,29.58,29.42,29.63,29.36,28.86,29.10,29.46,29.16,28.44,29.17,29.15,28.88,28.73,29.20,28.64,29.39,29.32,29.66,29.39,29.90,29.84,29.21,29.64,29.94,29.62,29.21,29.97,30.03,29.31,29.65,30.12,29.93,29.56,29.99,30.21,29.76,29.94,30.26,30.15,30.32,29.93,30.26,30.45,29.90,30.00,30.37,30.18,29.73,30.32,30.33,29.87,29.94,30.37,30.22,29.80,29.90,30.48,30.22,29.94,30.15,30.02,29.71,29.56,29.59,29.05,29.79,29.91,29.50,29.61,29.94,30.32,29.75,30.29,30.28,30.06,29.74,30.04,29.83,29.48,29.46,29.78,29.08,28.75,29.37,28.49,28.08,29.09,28.50,28.27,28.91,28.84,28.81,28.28,28.84,27.87,28.25,28.42,29.01,29.40,29.37,29.25,29.23,29.53,29.89,29.93,29.75,29.82,30.25,29.99,29.95,30.22,30.33,30.18,29.97,29.92,29.72,29.54,29.38,29.75,29.41,29.50,29.67,28.93,29.10,29.09,28.99,28.63,28.30,27.85,28.17,27.97,28.54,28.88,28.75,29.29,29.34,29.30,29.37,29.69,29.42,29.58,29.67,29.93,29.53,29.94,30.30,30.10,29.95,30.33,30.40,29.83,30.04,30.57,30.40,30.46,30.31,30.16,29.92,30.14,29.80,29.91,29.87,29.88,29.77,28.93,29.85,30.14,29.64,29.50,30.01,29.73,29.10,29.60,29.97,29.26,29.13,29.92,29.51,29.15,29.20,29.74,29.46,29.05,29.24,29.48,29.11,29.09,29.42,29.35,29.17,29.02,29.14,29.49,29.48,29.40,29.74,29.76,29.48,29.82,29.98,29.89,29.80,29.98,30.21,30.20,30.02,30.29,30.36,29.92,30.42,30.18,30.25,30.05,29.78,29.79,29.80,29.51,29.67,29.44,29.20,29.31,29.28,28.77,28.92,29.00,28.56,28.19,28.66,28.92,28.39,28.25,27.95,28.67,28.18,28.07,28.86,29.11,28.72,28.13,28.90,29.25,28.62,28.63,29.26,29.23,28.95,29.13,29.47,29.52,29.55,29.57,29.83,29.92,30.00,29.93,30.11,30.31,30.51,30.50,30.54,30.30,30.63,30.29,29.97,30.44,30.45,30.03,29.94,30.41,30.42,30.01,29.62,29.77,30.18,29.67,29.41,30.14,30.13,29.86,30.08,30.46,30.20,30.54,30.39,30.47,30.67,30.77,30.44,30.81,30.61,30.58,30.77,30.60,30.66,30.64,30.70,30.35,30.26,30.56,30.19,30.63,30.45,30.55,29.89,29.94,30.21,29.97,29.83,29.49,29.59,29.95,29.66,29.53,29.81,30.02,29.88,29.79,30.13,30.12,29.90,30.15,30.31,30.17,30.15,30.34,30.45,30.43,30.42,30.56,30.33,30.31,29.98,30.17,30.28,29.96,29.81,30.14,30.12,29.94,29.81,30.27,30.05,29.88,30.03,30.19,29.96,29.95,30.24,30.12,29.99,30.14,30.30,30.46,30.61,30.29,30.70,30.67,30.32,30.29,30.77,30.64,30.44,30.49,30.72,30.54,30.20,30.42,30.64,30.49,30.35,30.61,30.62,30.45,30.52,30.52],[24.73,23.67,21.57,20.17,19.72,18.45,17.53,17.88,17.34,16.23,16.77,16.95,16.50,16.39,16.61,16.20,15.66,14.71,13.06,11.50,10.15,9.12,9.04,8.93,6.85,5.29,3.63,2.86,2.16,1.89,1.67,1.84,1.86,1.66,1.57,1.83,1.76,1.50,1.55,1.43,1.36,1.20,1.09,1.02,0.85,0.87,0.87,0.78,0.76,0.79,0.92,0.86,0.87,1.07,1.28,1.26,1.54,1.57,1.56,1.34,1.61,1.59,1.18,1.35,1.56,1.36,1.12,1.47,1.59,1.39,1.41,1.72,1.64,1.58,1.77,1.97,1.90,1.87,2.20,2.47,2.38,2.75,2.39,2.66,2.40,2.09,2.33,2.17,2.00,1.75,1.86,2.03,1.78,1.61,1.84,2.01,1.71,1.86,2.18,2.29,2.60,4.51,4.06,3.40,3.26,3.28,3.13,2.93,2.93,2.94,2.30,2.55,2.64,2.21,2.47,2.76,2.50,2.76,2.32,2.43,2.56,2.10,1.86,2.17,2.17,1.72,1.80,1.97,1.79,1.55,1.74,1.88,2.10,2.01,2.30,1.96,2.19,2.40,2.51,3.04,3.16,2.79,2.75,3.02,2.65,2.28,2.44,2.76,2.26,2.11,2.57,2.43,2.05,1.89,1.93,1.75,1.70,1.62,1.40,1.50,1.45,1.09,1.22,1.42,1.32,1.03,1.32,1.45,1.38,1.33,1.52,1.44,1.66,1.29,1.49,1.72,1.15,1.30,1.69,1.65,1.66,1.71,1.88,1.98,1.93,2.19,2.12,2.05,2.45,2.49,2.53,2.55,2.96,3.17,3.66,3.43,3.01,3.18,3.29,2.91,2.78,2.82,2.88,2.65,2.68,2.75,2.65,2.48,2.53,2.63,2.44,2.47,2.49,2.69,2.23,2.31,2.61,2.81,2.26,2.56,2.82,2.95,2.73,3.13,3.45,3.51,3.70,3.87,4.07,4.09,4.01,4.42,4.11,3.43,3.99,4.32,3.97,3.84,4.44,4.32,3.99,3.85,4.66,4.33,4.01,4.36,4.70,4.69,4.59,4.87,4.96,4.77,4.51,4.53,4.62,4.30,3.98,3.95,4.02,3.91,3.17,3.56,3.44,3.30,3.10,3.19,2.96,2.51,2.97,2.99,2.49,2.50,2.21,2.68,2.87,2.66,2.51,3.08,3.04,3.11,3.12,3.43,3.23,3.29,3.95,3.90,3.71,3.80,4.27,4.36,4.33,4.65,4.66,4.21,4.39,4.51,4.25,4.20,4.40,4.10,3.71,3.95,4.05,3.69,3.35,3.45,3.02,3.25,3.25,2.94,2.91,3.47,3.39,3.26,3.68,3.95,4.23,4.37,4.52,4.87,5.03,5.26,5.35,5.90,5.64,6.01,6.09,5.84,6.23,6.40,5.95,6.06,6.48,6.61,6.54,7.20,6.95,6.43,7.11,7.32,6.55,6.57,7.05,6.93,6.37,6.20,6.14,6.07,6.19,5.92,5.60,5.75,5.93,5.02,5.06,5.35,5.24,4.89,4.95,5.25,5.28,4.91,5.13,5.12,4.76,4.27,4.74,5.03,4.94,4.99,4.93,5.19,5.42,5.30,5.72,5.74,5.85,6.06,6.38,6.31,6.29,6.77,6.93,7.10,7.28,7.46,8.48,7.95,7.20,7.10,7.44,7.16,6.73,6.94,6.70,6.36,6.05,6.55,6.40,5.86,6.14,5.94,5.47,5.60,6.04,5.84,5.56,6.06,6.48,5.73,5.75,6.58,6.59,5.90,6.40,6.83,6.48,6.34,6.85,7.37,7.11,6.80,6.29,6.72,7.09,6.81,7.16,6.83,6.84,6.81,6.79,7.01,6.75,6.46,7.21,7.11,6.82,6.68,7.42,7.28,6.51,6.30,6.85,6.42,5.85,6.06,6.42,5.69,5.35,5.68,5.99,5.32,5.48,5.94,5.43,5.30,5.80,5.84,5.41,5.35,6.19,5.84,5.65,6.29,6.42,6.25,5.48,5.70,5.53,5.07,5.01,5.13,4.79,4.85,4.91,5.24,4.75,4.60,4.90,5.14,4.54,5.00,5.13,5.14,4.60,5.62,5.49,5.85,6.12,6.56,6.91,6.94,6.71,7.38,6.73,5.71,6.20,6.53,5.87,5.20,5.78,6.09,5.64,4.72,5.52,5.57,4.91,5.23,5.86,5.92,5.68,6.17,6.68,6.58,7.15,7.71,7.61,8.34,8.01,7.95,8.37,8.90,8.41,8.95,9.95,9.59,9.96,9.61,9.48,10.47,9.44,9.71,9.36,9.97,9.43,9.60,9.88,9.15,9.28,8.55,8.24,7.54,8.35,7.82,7.23,7.67,7.86,7.73,7.56,7.34,8.13,7.80,8.08,8.00,8.26,7.73,8.18,8.44,8.60,8.32,8.73,8.95,9.22,8.96,9.86,9.70,9.30,9.47,10.16,9.71,9.83,9.69,10.33,10.13,10.53,10.28,10.56,10.15,10.07,10.60,10.88,10.56,10.50,11.24,10.91,11.28,10.55,10.71,11.13,11.15,10.72,10.56,11.16,10.72,10.57,10.47,10.85,11.17,10.99,11.02,11.21,10.53,10.40,11.24,11.13,11.07,10.89,31.06,31.02,30.90,30.81,30.74,30.49,30.69,30.70,30.44,30.36,30.63,30.72,30.42,30.64,30.68,30.64,30.56,30.61,30.62,30.46,30.43,30.51,30.56,30.77,30.71,30.88,30.74,30.81,30.73,30.57,30.49,30.64,30.60,30.37,30.42,30.58,30.43,30.36,30.33,30.35,30.17,30.16,30.36,30.18,30.00,30.20,30.24,30.13,29.59,30.16,30.33,29.97,30.01,30.21,30.35,30.26,30.43,30.47,30.49,30.11,30.44,30.52,30.32,30.22,30.59,30.51,30.15,30.49,30.62,30.42,30.43,30.63,30.63,30.47,30.62,30.82,30.55,30.69,30.94,30.89,30.81,30.95,30.85,31.00,30.78,30.67,30.89,30.74,30.73,30.48,30.52,30.71,30.64,30.38,30.52,30.75,30.64,30.54,30.67,30.76,30.82,30.92,30.95,30.81,30.84,30.97,30.87,30.79,30.84,30.80,30.62,30.79,30.79,30.64,30.73,30.86,30.81,30.91,30.75,30.83,30.82,30.69,30.47,30.61,30.59,30.38,30.36,30.50,30.46,30.00,30.15,29.89,29.95,30.02,30.28,30.05,30.27,29.65,29.39,29.65,29.42,29.67,29.29,29.74,29.95,29.23,29.16,29.77,29.69,29.36,29.65,30.17,30.09,29.69,29.96,29.87,29.37,29.43,29.80,29.64,29.28,29.85,29.89,29.67,29.32,29.64,29.85,29.62,29.27,29.76,29.65,29.45,29.43,29.80,29.75,29.07,29.68,29.81,29.41,29.21,29.26,29.47,28.96,29.03,29.40,29.24,28.74,29.20,29.36,28.85,28.75,29.01,29.42,29.01,29.48,29.08,29.07,28.98,28.65,28.53,28.61,28.70,28.40,28.59,28.85,28.54,28.39,28.58,28.93,28.36,28.42,29.06,29.08,28.68,29.02,29.21,29.24,28.74,29.28,29.46,29.34,29.35,29.73,29.51,29.17,29.81,29.94,29.72,29.69,30.01,29.89,29.78,29.47,29.36,29.45,29.34,28.74,28.92,29.10,29.10,28.28,28.96,28.81,28.59,28.43,28.95,28.52,29.25,29.08,29.63,29.18,29.84,29.74,29.02,29.46,29.88,29.43,29.16,29.92,29.98,29.41,29.40,30.16,29.93,29.54,29.90,30.00,29.43,29.83,30.16,30.02,30.11,29.93,30.17,30.22,29.80,29.90,30.21,30.04,29.74,30.28,30.26,30.04,29.99,30.30,30.22,29.71,29.87,30.46,30.19,29.83,30.17,30.01,29.51,29.35,29.46,29.00,29.64,29.79,29.34,29.54,29.90,30.27,29.74,30.23,30.31,29.96,29.79,30.06,29.74,29.47,29.30,29.66,29.32,28.53,28.95,28.51,28.02,28.89,28.58,28.33,28.87,28.66,28.78,28.36,28.96,28.08,28.19,28.36,29.07,29.32,29.13,29.04,29.19,29.48,29.83,29.93,29.56,29.90,30.21,29.95,29.89,30.24,30.31,30.12,29.98,29.85,29.66,29.46,29.28,29.26,29.34,29.33,29.38,28.69,29.05,28.94,29.13,28.31,28.18,27.79,28.15,28.00,28.37,28.76,28.52,29.15,29.05,29.17,29.11,29.58,29.39,29.21,29.54,29.81,29.25,29.86,30.21,30.01,29.86,30.33,30.31,29.83,30.09,30.55,30.36,30.47,30.33,30.17,29.87,30.12,29.83,29.79,29.74,29.78,29.74,28.94,29.75,30.05,29.47,29.12,29.94,29.50,28.98,29.40,29.86,29.13,29.18,29.90,29.44,29.10,29.11,29.75,29.43,28.95,29.16,29.54,28.99,29.00,29.41,29.40,29.21,28.94,29.20,29.57,29.40,29.38,29.77,29.76,29.42,29.91,30.05,29.83,29.79,30.18,30.22,30.22,30.00,30.36,30.36,29.97,30.41,30.14,30.25,30.05,30.01,29.90,29.76,29.59,29.72,29.52,29.23,29.40,29.26,28.82,28.84,28.93,28.53,28.12,28.61,28.84,28.33,28.17,28.09,28.54,28.18,28.04,28.63,28.92,28.53,27.96,28.70,29.05,28.44,28.51,29.28,29.05,29.10,29.28,29.59,29.63,29.77,29.65,29.91,30.05,30.04,29.96,30.06,30.27,30.50,30.48,30.56,30.25,30.56,30.22,29.98,30.38,30.34,30.09,30.01,30.30,30.32,29.89,29.45,29.52,30.09,29.55,29.37,30.04,30.17,29.86,30.02,30.38,30.19,30.52,30.42,30.46,30.65,30.73,30.47,30.86,30.67,30.64,30.86,30.65,30.73,30.71,30.76,30.42,30.31,30.60,30.19,30.64,30.49,30.58,29.96,30.01,30.28,30.06,29.92,29.50,29.59,30.03,29.79,29.55,29.88,30.12,29.93,29.83,30.18,30.20,29.97,30.17,30.34,30.27,30.29,30.38,30.53,30.53,30.47,30.60,30.43,30.38,30.04,30.24,30.40,30.08,29.89,30.25,30.25,29.95,29.87,30.39,30.08,29.88,30.15,30.25,29.99,29.97,30.35,30.16,30.03,30.20,30.40,30.54,30.69,30.32,30.74,30.78,30.40,30.36,30.83,30.72,30.51,30.56,30.81,30.63,30.22,30.48,30.76,30.57,30.44,30.71,30.70,30.51,30.56,30.52],[24.81,23.51,21.53,20.40,20.01,18.56,17.93,18.01,17.52,16.55,16.82,17.01,16.36,16.39,16.66,16.24,15.17,14.48,12.95,11.02,10.42,9.49,8.87,8.73,6.74,5.30,3.71,3.01,2.32,2.03,1.84,2.03,2.01,1.81,1.76,2.05,1.93,1.59,1.71,1.63,1.60,1.43,1.21,1.23,1.01,0.95,0.99,0.88,0.78,0.76,0.82,0.89,0.93,1.04,1.22,1.32,1.66,1.56,1.73,1.59,1.86,1.68,1.27,1.58,1.74,1.39,1.25,1.70,1.79,1.48,1.59,2.01,1.91,1.79,2.05,2.24,2.14,2.16,2.49,2.69,2.62,2.89,2.65,2.85,2.53,2.34,2.55,2.25,2.12,1.87,2.01,2.14,1.91,1.59,1.96,2.11,1.70,1.87,2.18,2.26,2.49,4.36,3.80,3.37,3.23,3.30,3.02,3.09,2.86,2.91,2.26,2.61,2.73,2.27,2.45,2.91,2.61,2.91,2.47,2.53,2.65,2.23,2.00,2.25,2.23,1.81,1.87,2.11,1.89,1.61,1.90,2.08,2.28,2.16,2.55,2.18,2.54,2.76,2.86,3.34,3.38,3.19,3.28,3.44,3.05,2.64,2.92,3.01,2.60,2.50,2.86,2.71,2.43,2.31,2.10,2.06,1.97,1.78,1.63,1.70,1.65,1.33,1.37,1.61,1.58,1.16,1.40,1.64,1.60,1.43,1.68,1.57,1.81,1.45,1.75,1.88,1.49,1.68,2.02,1.89,1.87,2.08,2.21,2.06,2.22,2.51,2.52,2.50,2.82,2.98,3.05,3.03,3.43,3.64,4.18,3.93,3.40,3.60,3.76,3.33,3.14,3.28,3.32,2.98,2.86,3.07,3.01,2.82,2.83,3.00,2.79,2.52,2.83,3.02,2.56,2.68,2.99,3.01,2.59,2.82,3.05,3.15,2.73,3.23,3.42,3.50,3.56,3.92,3.97,4.00,4.05,4.21,4.03,3.67,4.00,4.24,3.94,3.94,4.46,4.58,4.06,4.18,4.71,4.54,4.24,4.48,4.97,5.06,4.89,5.21,5.20,5.09,4.79,4.67,4.67,4.46,4.11,4.10,4.03,4.05,3.69,3.68,3.65,3.39,3.05,3.42,2.86,2.63,2.79,2.66,2.30,2.49,1.80,2.36,2.95,2.81,2.88,3.47,3.27,3.14,3.53,3.73,3.80,3.72,4.12,4.18,3.99,4.38,4.49,4.70,4.80,5.13,5.07,4.45,4.72,5.05,4.58,4.35,4.95,4.62,4.17,4.35,4.53,3.99,3.64,3.48,2.81,3.61,3.87,3.52,3.43,4.14,3.71,3.75,3.85,4.18,4.52,4.62,4.83,5.23,5.33,5.57,6.03,6.47,5.95,6.54,6.69,6.28,6.72,7.10,6.50,6.49,6.98,7.31,7.19,7.99,7.55,6.92,7.47,7.79,6.83,6.76,7.27,7.25,6.46,6.23,6.01,6.15,6.32,5.88,5.47,5.85,6.00,5.31,5.29,5.67,5.41,4.91,5.27,5.51,5.37,5.16,5.37,5.23,4.79,4.33,4.48,5.00,4.85,4.81,5.08,5.34,5.66,5.49,5.94,5.99,6.04,6.22,6.70,6.64,6.60,7.15,7.36,7.42,7.88,8.02,9.31,8.71,7.71,7.75,8.30,7.61,7.24,7.65,7.38,6.90,6.47,7.09,6.97,6.24,6.57,6.31,5.82,5.88,6.48,6.12,5.88,6.46,6.98,6.09,6.11,7.15,7.09,6.40,6.93,7.48,6.94,6.61,7.37,8.01,7.48,7.20,6.49,7.07,7.44,7.24,6.97,7.34,7.24,6.82,6.63,7.53,7.00,6.49,7.14,7.33,7.02,6.70,7.64,7.32,6.37,6.18,6.72,6.13,5.54,5.94,6.24,5.67,4.92,5.73,5.90,4.91,5.51,5.99,5.31,5.27,6.01,6.11,5.51,5.55,6.52,6.23,5.84,6.52,6.91,6.59,5.74,6.02,5.92,5.17,5.08,5.36,4.88,4.61,4.80,5.26,4.54,4.59,4.54,4.90,4.64,5.01,4.72,4.95,5.03,5.19,5.20,5.63,5.87,6.28,6.60,6.69,6.63,7.37,6.89,5.55,5.87,6.56,5.85,5.20,5.66,6.16,5.51,4.72,5.11,5.74,4.83,5.51,5.98,6.14,5.44,6.42,6.94,6.76,7.53,8.04,7.90,8.90,8.44,8.23,8.83,9.22,8.70,9.36,10.23,9.82,10.22,9.75,9.26,10.66,9.52,9.83,9.67,10.18,9.61,9.70,10.08,9.44,9.18,8.48,8.38,7.75,8.37,8.12,7.61,7.90,8.14,7.94,7.79,7.35,8.24,8.35,7.77,7.70,8.76,7.98,8.26,8.72,9.12,8.69,9.35,9.53,9.94,9.38,10.54,10.32,9.73,10.01,10.88,10.33,10.25,10.19,10.94,10.51,10.82,10.97,10.99,10.61,10.45,11.30,11.40,10.96,11.20,11.92,11.72,11.90,10.77,11.03,11.84,11.69,10.96,10.94,11.98,11.19,11.17,11.11,11.61,11.34,11.16,11.57,11.89,10.89,10.89,12.00,11.83,11.62,11.58,31.01,30.96,30.87,30.74,30.65,30.46,30.63,30.62,30.31,30.26,30.56,30.60,30.28,30.65,30.65,30.56,30.46,30.61,30.41,30.39,30.37,30.50,30.52,30.75,30.68,30.88,30.73,30.77,30.74,30.61,30.43,30.66,30.59,30.35,30.32,30.50,30.33,30.16,30.32,30.28,30.07,30.02,30.30,30.08,30.02,30.24,30.21,30.04,29.90,29.92,30.23,29.97,29.95,30.17,30.29,30.09,30.36,30.43,30.48,30.05,30.39,30.45,30.23,30.08,30.49,30.36,30.15,30.38,30.55,30.38,30.39,30.57,30.58,30.47,30.60,30.78,30.64,30.65,30.90,30.84,30.75,30.94,30.82,30.99,30.83,30.73,30.90,30.72,30.74,30.40,30.57,30.72,30.58,30.31,30.57,30.71,30.59,30.46,30.73,30.75,30.73,30.90,30.94,30.82,30.80,30.90,30.81,30.67,30.80,30.78,30.53,30.75,30.77,30.63,30.72,30.86,30.79,30.92,30.77,30.82,30.83,30.61,30.43,30.57,30.59,30.22,30.29,30.44,30.36,29.92,30.08,29.89,29.96,29.98,30.31,30.03,30.28,29.73,29.45,29.74,29.45,29.72,29.35,29.82,30.00,29.31,29.20,29.80,29.72,29.33,29.68,30.15,30.04,29.61,29.91,29.85,29.42,29.60,29.84,29.72,29.17,29.76,29.82,29.71,29.25,29.64,29.77,29.69,29.48,29.72,29.70,29.28,29.46,29.74,29.73,29.10,29.57,29.80,29.43,29.14,29.34,29.50,28.95,29.18,29.37,29.28,28.86,29.18,29.37,29.12,28.86,29.04,29.49,29.20,29.55,29.26,29.12,29.19,28.84,28.75,28.77,28.97,28.43,28.66,28.90,28.69,28.46,28.54,28.85,28.47,28.42,29.03,28.96,28.71,29.04,29.27,29.17,28.78,29.49,29.58,29.32,29.49,29.85,29.56,29.31,29.74,29.96,29.75,29.61,30.06,29.95,29.73,29.48,29.36,29.50,29.23,28.72,29.02,29.22,29.05,28.29,29.03,28.96,28.66,28.65,29.07,28.59,29.33,29.21,29.57,29.19,29.84,29.74,29.06,29.56,29.88,29.53,29.25,29.93,29.93,29.18,29.53,30.04,29.91,29.47,29.90,30.15,29.62,29.86,30.35,30.27,30.17,30.13,30.22,30.22,29.99,29.89,30.20,30.05,29.62,30.23,30.20,29.81,29.81,30.22,30.15,29.67,29.89,30.41,30.13,29.94,30.08,29.92,29.59,29.49,29.59,29.01,29.65,29.85,29.52,29.56,29.88,30.24,29.73,30.22,30.20,29.85,29.74,29.90,29.68,29.36,29.47,29.64,29.01,28.70,29.25,28.60,28.10,28.96,28.56,28.28,28.93,28.70,28.68,28.32,28.94,28.05,28.48,28.47,29.01,29.37,29.22,29.15,29.12,29.40,29.79,29.87,29.57,29.79,30.19,29.91,29.83,30.14,30.28,30.19,29.93,29.86,29.73,29.50,29.19,29.29,29.40,29.27,29.18,28.77,29.02,28.77,28.86,28.47,28.12,27.81,28.15,27.93,28.37,28.79,28.62,29.28,29.19,29.08,29.26,29.60,29.34,29.37,29.59,29.84,29.29,29.85,30.19,29.97,29.81,30.26,30.28,29.72,29.99,30.49,30.31,30.40,30.23,30.09,29.81,30.10,29.75,29.73,29.76,29.77,29.74,28.95,29.74,30.07,29.60,29.17,29.98,29.65,29.01,29.38,29.97,29.24,29.14,29.93,29.45,29.12,29.08,29.82,29.45,28.98,29.11,29.67,29.11,28.90,29.37,29.45,29.19,29.08,29.21,29.54,29.47,29.34,29.76,29.77,29.47,29.70,29.98,29.90,29.74,29.93,30.18,30.17,29.92,30.24,30.28,29.87,30.41,30.11,30.28,29.97,29.71,29.73,29.70,29.47,29.57,29.35,29.12,29.27,29.29,28.75,28.82,28.98,28.59,28.26,28.61,28.85,28.31,28.29,27.82,28.57,28.22,28.10,28.78,29.19,28.74,28.10,28.79,29.31,28.71,28.63,29.19,29.19,29.03,29.07,29.35,29.58,29.58,29.53,29.77,30.06,29.93,29.89,30.09,30.35,30.49,30.45,30.52,30.18,30.39,30.11,29.92,30.33,30.23,29.80,29.85,30.31,30.29,29.90,29.54,29.67,30.03,29.52,29.30,30.05,29.89,29.70,30.02,30.40,30.12,30.55,30.39,30.34,30.57,30.62,30.31,30.72,30.51,30.57,30.75,30.52,30.66,30.63,30.70,30.37,30.16,30.53,30.13,30.58,30.44,30.55,29.89,29.87,30.25,29.97,29.87,29.61,29.64,29.91,29.72,29.56,29.74,29.97,29.85,29.67,30.07,30.13,29.86,30.05,30.27,30.16,30.10,30.33,30.35,30.39,30.39,30.53,30.38,30.36,30.13,30.23,30.34,30.03,29.94,30.18,30.17,29.99,29.84,30.28,30.06,29.92,30.05,30.12,29.91,29.98,30.23,30.02,29.86,30.17,30.36,30.49,30.63,30.25,30.69,30.72,30.28,30.19,30.77,30.67,30.39,30.51,30.73,30.50,30.19,30.45,30.65,30.48,30.35,30.59,30.61,30.47,30.53,30.50],[24.80,23.79,21.69,20.55,20.28,18.88,18.15,18.31,18.07,16.59,16.81,17.12,16.55,16.74,16.79,16.51,15.34,14.55,13.40,11.37,10.59,9.23,9.26,8.77,6.85,5.34,3.60,2.99,2.24,2.01,1.78,1.97,2.02,1.82,1.76,2.06,2.02,1.72,1.74,1.68,1.67,1.55,1.27,1.32,1.19,1.10,0.94,0.95,0.92,0.79,0.77,0.80,0.91,0.99,1.05,1.14,1.42,1.39,1.53,1.48,1.66,1.65,1.18,1.54,1.62,1.28,1.26,1.63,1.69,1.37,1.57,1.84,1.77,1.72,1.93,2.08,2.03,2.04,2.35,2.62,2.52,2.87,2.52,2.71,2.36,2.14,2.51,2.20,2.10,1.85,1.98,2.06,1.82,1.57,1.90,2.03,1.65,1.78,2.13,2.39,2.70,4.21,3.70,3.58,3.19,3.16,2.78,2.82,2.76,2.91,2.23,2.48,2.76,2.17,2.30,2.92,2.58,2.81,2.40,2.49,2.62,2.23,1.92,2.25,2.14,1.76,1.90,2.06,1.84,1.56,1.82,1.98,2.17,2.06,2.35,2.02,2.31,2.59,2.71,3.18,3.29,3.04,3.07,3.25,2.93,2.63,2.83,2.95,2.53,2.53,2.83,2.70,2.34,2.29,2.04,1.83,1.86,1.83,1.61,1.62,1.67,1.43,1.27,1.50,1.54,1.19,1.27,1.55,1.53,1.39,1.66,1.62,1.77,1.57,1.77,1.84,1.64,1.78,2.02,1.83,1.82,2.09,2.25,2.04,2.22,2.51,2.48,2.44,2.80,2.94,2.91,2.94,3.29,3.47,3.96,3.79,3.28,3.41,3.64,3.20,3.14,3.19,3.24,2.99,2.85,3.07,3.01,2.83,2.75,3.03,2.84,2.45,2.92,3.01,2.55,2.68,2.89,3.01,2.71,2.95,3.13,3.27,3.15,3.26,3.49,3.59,3.76,4.04,4.19,4.12,4.10,4.54,4.14,3.46,4.13,4.49,3.96,3.72,4.69,4.66,4.15,4.27,5.04,4.71,4.41,4.80,5.19,5.28,5.02,5.31,5.29,5.13,5.04,5.03,4.94,4.76,4.40,4.43,4.25,3.78,3.44,3.77,3.50,3.28,3.29,3.72,3.42,2.79,2.95,2.88,2.32,2.72,2.18,2.74,3.01,2.93,3.01,3.16,3.48,3.06,3.54,3.80,3.62,3.66,4.18,4.31,4.21,4.42,4.55,4.85,4.88,5.18,5.13,4.66,4.84,5.09,4.61,4.62,5.01,4.52,4.34,4.56,4.42,4.09,3.65,3.63,2.98,3.48,3.73,3.41,3.31,3.95,3.86,3.61,4.03,4.50,4.61,4.75,5.01,5.47,5.48,5.77,6.07,6.59,6.10,6.68,6.73,6.37,6.81,7.08,6.52,6.68,7.04,7.34,7.30,8.01,7.58,7.03,7.75,7.87,7.01,7.07,7.32,7.26,6.63,6.50,6.15,6.19,6.54,6.14,5.70,5.98,6.09,5.47,5.50,5.80,5.66,5.16,5.56,5.84,5.69,5.46,5.53,5.44,4.92,4.57,4.76,5.15,5.05,5.12,5.13,5.54,5.66,5.59,6.11,6.10,6.10,6.44,6.79,6.75,6.71,7.27,7.62,7.70,7.85,8.16,9.42,8.73,7.86,7.98,8.29,7.87,7.40,7.61,7.32,6.86,6.61,7.08,6.89,6.39,6.51,6.36,6.00,6.06,6.61,6.27,5.99,6.69,7.14,6.28,6.30,7.27,7.15,6.44,7.15,7.47,6.95,6.77,7.38,8.01,7.56,7.21,6.42,7.04,7.47,7.23,6.92,7.08,7.21,6.63,6.44,7.51,7.12,6.15,6.92,7.42,6.98,6.70,7.53,7.31,6.46,6.19,6.69,6.20,5.71,6.05,5.86,5.58,5.08,5.62,5.75,4.91,5.69,5.94,5.55,5.36,6.02,6.19,5.81,5.92,6.70,6.23,5.90,6.71,6.87,6.62,5.79,6.25,6.01,5.42,5.47,5.51,5.11,5.00,4.94,5.48,4.87,4.66,4.56,5.28,4.32,4.93,4.92,5.04,5.23,5.37,5.23,5.72,6.18,6.71,6.80,6.82,6.53,7.39,7.00,5.84,6.10,6.71,6.11,5.17,5.87,6.32,5.83,4.84,5.47,6.03,5.10,5.68,6.28,6.59,5.75,6.61,7.26,6.96,7.63,8.09,8.01,8.75,8.48,8.25,8.78,9.14,8.72,9.15,10.14,9.63,10.06,9.59,9.38,10.39,9.61,9.60,9.58,10.16,9.82,9.66,10.17,9.33,9.34,8.62,8.44,7.74,8.24,8.05,7.33,7.44,8.14,7.83,7.17,7.10,8.09,7.93,7.39,8.13,8.45,7.91,8.50,8.61,9.04,8.72,9.24,9.46,9.93,9.49,10.51,10.25,9.80,10.18,10.84,10.24,10.28,10.28,10.69,10.42,10.76,10.82,11.02,10.44,10.46,11.06,11.47,10.98,10.99,11.66,11.57,11.82,10.79,10.90,11.64,11.62,10.88,10.89,11.56,11.03,11.06,11.07,11.34,11.36,11.20,11.38,11.67,10.96,10.80,11.76,11.54,11.55,11.65,31.04,30.98,30.95,30.83,30.74,30.58,30.76,30.76,30.48,30.48,30.70,30.70,30.50,30.77,30.77,30.71,30.57,30.73,30.58,30.48,30.46,30.47,30.58,30.78,30.82,30.96,30.81,30.86,30.79,30.63,30.53,30.75,30.66,30.39,30.44,30.59,30.38,30.26,30.36,30.36,30.13,30.09,30.37,30.23,30.16,30.25,30.34,30.30,30.04,30.34,30.31,30.22,30.11,30.27,30.49,30.24,30.52,30.54,30.59,30.21,30.52,30.62,30.41,30.30,30.70,30.72,30.35,30.56,30.76,30.54,30.56,30.74,30.72,30.61,30.73,30.92,30.71,30.74,30.96,30.93,30.83,31.04,30.91,31.10,30.91,30.78,31.00,30.85,30.84,30.48,30.60,30.88,30.72,30.48,30.75,30.85,30.78,30.59,30.77,30.82,30.85,31.01,30.98,30.91,30.89,30.96,30.91,30.88,30.92,30.88,30.70,30.90,30.92,30.78,30.84,30.99,30.93,31.04,30.88,30.95,30.96,30.82,30.61,30.70,30.74,30.44,30.39,30.56,30.55,30.10,30.22,29.98,30.06,30.14,30.38,30.22,30.42,29.80,29.73,29.82,29.58,29.86,29.50,29.89,30.17,29.46,29.36,29.90,29.86,29.50,29.72,30.24,30.13,29.72,29.95,30.00,29.57,29.62,29.92,29.77,29.24,29.90,30.13,29.81,29.42,29.85,30.08,29.82,29.55,29.90,29.76,29.56,29.63,29.98,29.94,29.38,29.90,30.06,29.57,29.36,29.59,29.51,28.97,29.24,29.43,29.31,28.95,29.28,29.37,29.24,29.06,29.27,29.55,29.30,29.62,29.35,29.26,29.36,29.09,28.94,29.05,29.16,28.62,28.79,29.03,28.82,28.82,28.71,28.99,28.69,28.61,29.30,29.15,28.85,29.19,29.56,29.34,28.88,29.75,29.70,29.50,29.42,29.88,29.74,29.46,29.94,30.12,29.87,29.80,30.26,30.08,29.96,29.61,29.55,29.61,29.38,28.84,29.18,29.53,29.35,28.58,29.21,29.19,29.01,28.95,29.25,28.88,29.32,29.33,29.64,29.35,29.98,29.81,29.35,29.76,29.92,29.60,29.40,30.02,30.04,29.34,29.69,30.08,29.84,29.49,30.01,30.25,29.87,30.02,30.33,30.30,30.35,30.16,30.53,30.41,30.06,30.25,30.30,30.06,29.69,30.24,30.27,29.77,29.90,30.27,30.12,29.76,29.76,30.41,30.20,29.90,30.09,29.96,29.69,29.56,29.61,29.18,29.74,29.87,29.56,29.57,29.78,30.27,29.71,30.23,30.22,29.97,29.79,29.94,29.74,29.45,29.39,29.72,29.20,28.87,29.48,28.74,28.34,29.18,28.78,28.60,28.99,29.01,28.89,28.31,28.92,28.18,28.62,28.57,29.14,29.45,29.38,29.19,29.16,29.49,29.85,29.90,29.67,29.72,30.25,29.98,29.88,30.22,30.35,30.30,30.00,29.97,29.89,29.54,29.40,29.59,29.52,29.52,29.47,29.04,29.18,29.19,29.12,28.73,28.49,28.23,28.55,28.17,28.76,29.17,28.90,29.41,29.55,29.34,29.47,29.86,29.63,29.63,29.70,30.03,29.63,29.91,30.32,30.12,29.94,30.27,30.35,29.73,29.98,30.57,30.35,30.46,30.30,30.09,29.84,30.16,29.75,29.84,29.83,29.87,29.87,29.01,29.86,30.14,29.72,29.60,30.11,29.83,29.34,29.89,30.11,29.55,29.29,30.12,29.76,29.38,29.26,30.05,29.75,29.32,29.42,29.82,29.44,29.18,29.68,29.55,29.43,29.23,29.26,29.67,29.73,29.62,29.90,29.99,29.68,29.90,30.04,30.00,29.98,30.05,30.21,30.22,30.06,30.38,30.38,30.04,30.58,30.28,30.46,30.16,29.93,29.94,29.86,29.62,29.73,29.51,29.22,29.44,29.59,28.99,29.17,29.31,28.78,28.41,28.86,29.22,28.61,28.49,28.02,28.78,28.35,28.33,29.02,29.38,28.96,28.37,29.08,29.48,28.87,28.81,29.34,29.34,29.08,29.13,29.45,29.59,29.62,29.61,29.87,30.12,30.17,30.01,30.20,30.49,30.57,30.52,30.54,30.34,30.55,30.24,30.06,30.43,30.40,30.01,29.91,30.43,30.40,30.01,29.62,29.83,30.14,29.67,29.51,30.19,30.14,29.94,30.14,30.46,30.23,30.54,30.40,30.43,30.60,30.70,30.41,30.69,30.52,30.57,30.72,30.49,30.63,30.63,30.75,30.45,30.23,30.61,30.21,30.72,30.56,30.67,30.04,29.99,30.34,30.12,29.89,29.69,29.68,30.03,29.68,29.62,29.88,30.07,29.87,29.81,30.23,30.19,29.95,30.21,30.34,30.13,30.15,30.41,30.39,30.34,30.38,30.47,30.35,30.31,30.14,30.27,30.23,29.94,29.95,30.17,30.07,29.89,29.86,30.23,29.98,29.96,30.05,30.13,29.98,30.06,30.27,30.09,29.99,30.23,30.39,30.55,30.68,30.38,30.77,30.76,30.33,30.37,30.87,30.72,30.44,30.55,30.78,30.54,30.12,30.48,30.67,30.48,30.28,30.61,30.62,30.46,30.49,30.52],[24.94,23.99,21.69,20.47,20.20,18.92,18.17,18.37,17.97,16.65,17.10,17.33,16.85,16.85,16.76,16.48,15.73,14.84,13.70,11.71,10.50,9.01,9.26,8.89,6.89,5.41,3.70,2.99,2.25,2.11,1.85,2.02,2.03,1.80,1.80,2.05,2.05,1.72,1.86,1.75,1.73,1.59,1.46,1.36,1.20,1.17,1.03,0.96,0.96,0.90,0.79,0.77,0.81,1.01,1.08,1.05,1.40,1.32,1.51,1.32,1.60,1.51,1.12,1.41,1.58,1.34,1.23,1.65,1.68,1.49,1.64,1.83,1.78,1.67,1.95,2.06,2.02,2.06,2.35,2.59,2.51,2.85,2.48,2.65,2.39,2.20,2.45,2.21,2.17,1.85,1.97,2.16,1.85,1.68,1.88,2.05,1.72,1.78,2.18,2.26,2.52,4.41,3.92,3.38,3.28,3.22,3.02,2.87,2.79,2.94,2.20,2.58,2.87,2.33,2.50,2.98,2.68,2.94,2.50,2.63,2.74,2.33,1.97,2.33,2.21,1.76,1.86,2.03,1.80,1.43,1.63,1.78,1.95,1.81,2.12,1.90,2.07,2.40,2.51,3.07,3.22,2.99,2.97,3.19,2.88,2.55,2.73,2.90,2.48,2.48,2.81,2.67,2.34,2.26,2.06,1.91,1.91,1.85,1.61,1.62,1.66,1.39,1.17,1.44,1.42,1.07,1.14,1.40,1.41,1.24,1.55,1.46,1.81,1.52,1.76,1.85,1.51,1.72,1.98,1.86,1.83,2.04,2.21,2.01,2.17,2.52,2.44,2.42,2.69,2.93,2.87,2.92,3.35,3.54,4.02,3.76,3.30,3.51,3.66,3.24,3.01,3.07,3.18,2.81,2.85,3.01,2.88,2.82,2.74,2.91,2.68,2.47,2.69,2.84,2.46,2.41,2.83,3.02,2.50,2.67,2.99,2.90,2.84,3.25,3.35,3.47,3.62,3.88,4.12,4.14,3.96,4.53,3.89,3.37,4.16,4.48,3.89,3.69,4.86,4.87,4.08,4.19,5.00,4.81,4.53,4.99,5.40,5.33,5.06,5.43,5.57,5.07,4.99,5.14,5.08,4.74,4.45,4.30,4.35,3.85,3.49,3.76,3.38,3.03,3.00,3.44,3.03,2.72,2.72,2.71,2.43,2.62,2.67,2.97,2.95,2.93,2.90,2.96,3.23,3.03,3.35,3.67,3.54,3.53,4.08,4.30,4.10,4.26,4.72,4.72,4.76,5.18,5.12,4.63,4.85,4.99,4.60,4.54,4.82,4.45,4.11,4.43,4.37,3.80,3.48,3.63,3.05,3.45,3.66,3.23,3.38,3.86,3.71,3.55,3.84,4.37,4.62,4.87,5.12,5.44,5.55,5.82,6.01,6.39,6.10,6.54,6.56,6.41,6.57,6.82,6.30,6.64,6.92,6.99,6.99,7.61,7.32,6.86,7.45,7.75,6.82,6.84,7.24,7.16,6.57,6.33,6.09,6.09,6.43,5.95,5.61,6.10,6.21,5.54,5.70,6.05,5.70,5.51,5.80,5.87,5.76,5.47,5.61,5.49,4.99,4.59,4.84,5.30,5.18,5.21,5.13,5.48,5.67,5.48,6.06,6.03,5.98,6.30,6.65,6.59,6.52,7.01,7.19,7.36,7.60,7.81,9.05,8.36,7.56,7.52,7.83,7.43,7.06,7.30,6.96,6.69,6.43,6.80,6.68,6.28,6.46,6.27,5.79,6.05,6.54,6.20,6.00,6.63,7.08,6.10,6.17,7.27,7.25,6.31,6.95,7.45,6.69,6.65,7.36,8.02,7.31,7.14,6.41,6.79,7.28,6.65,6.76,6.53,6.77,6.42,6.04,7.07,6.61,6.03,6.49,7.06,6.61,6.26,7.17,7.17,6.13,6.23,6.71,6.50,5.82,5.62,6.02,5.54,4.99,5.45,5.50,4.95,5.21,5.91,5.49,5.22,6.02,6.05,5.57,5.88,6.67,6.20,5.84,6.56,6.87,6.52,5.71,6.22,6.04,5.21,5.35,5.48,4.99,4.66,5.06,5.18,4.57,4.64,4.58,4.99,4.47,4.71,4.71,4.92,4.64,5.64,5.23,5.76,5.89,6.58,6.91,6.76,6.57,7.63,6.80,5.55,6.07,6.64,5.94,5.01,5.60,6.16,5.74,4.74,5.36,5.91,4.83,5.65,6.12,6.32,5.45,6.43,7.14,6.65,7.67,7.95,7.82,8.83,8.41,7.94,8.78,9.08,8.55,9.32,10.07,9.62,10.37,9.61,9.30,10.05,9.64,9.45,9.56,10.26,9.66,9.57,10.01,9.20,9.20,8.57,8.23,7.53,8.07,7.88,6.94,7.15,7.93,7.58,6.67,7.29,7.81,7.46,6.97,7.71,8.11,7.43,8.22,8.15,8.75,8.38,9.04,9.05,9.65,9.19,10.33,10.06,9.26,9.60,10.61,9.81,9.55,9.90,10.48,9.93,10.49,10.60,10.77,10.02,10.47,11.09,11.18,10.79,11.11,11.73,11.60,11.99,10.76,10.93,11.74,11.49,11.10,10.89,11.78,11.07,10.83,11.02,11.35,11.22,10.86,11.33,11.52,10.60,10.69,11.74,11.55,11.30,11.34,31.05,31.02,30.94,30.85,30.76,30.62,30.76,30.76,30.49,30.49,30.73,30.77,30.56,30.75,30.78,30.71,30.60,30.72,30.65,30.53,30.52,30.58,30.65,30.81,30.79,30.96,30.77,30.83,30.74,30.61,30.47,30.67,30.59,30.40,30.39,30.56,30.42,30.28,30.37,30.34,30.16,30.11,30.28,30.14,30.12,30.20,30.28,30.18,29.99,30.17,30.28,29.92,30.01,30.12,30.28,30.12,30.40,30.35,30.54,30.11,30.45,30.50,30.26,30.15,30.54,30.49,30.15,30.44,30.62,30.46,30.39,30.61,30.60,30.52,30.62,30.82,30.62,30.70,30.92,30.87,30.81,30.99,30.84,31.02,30.83,30.70,30.92,30.72,30.76,30.42,30.53,30.72,30.64,30.35,30.56,30.74,30.66,30.52,30.69,30.75,30.79,30.89,30.96,30.83,30.82,30.94,30.87,30.72,30.85,30.80,30.54,30.78,30.79,30.60,30.71,30.88,30.79,30.95,30.79,30.83,30.82,30.62,30.46,30.55,30.60,30.25,30.29,30.47,30.39,29.95,30.08,29.85,29.99,29.99,30.33,30.02,30.32,29.69,29.55,29.69,29.48,29.72,29.38,29.76,30.06,29.34,29.23,29.79,29.78,29.36,29.67,30.21,30.09,29.66,29.93,29.84,29.37,29.44,29.91,29.71,29.25,29.84,29.97,29.78,29.46,29.80,29.97,29.66,29.41,29.83,29.60,29.48,29.55,29.89,29.88,29.30,29.69,29.85,29.57,29.25,29.48,29.57,29.09,29.10,29.49,29.30,28.96,29.24,29.32,28.97,28.88,29.11,29.44,29.06,29.52,29.16,29.13,29.09,28.89,28.70,28.79,28.87,28.60,28.67,29.04,28.63,28.62,28.76,29.00,28.51,28.67,29.16,29.21,28.93,29.18,29.36,29.38,28.94,29.47,29.57,29.43,29.43,29.82,29.60,29.44,29.92,30.05,29.82,29.71,30.20,30.01,29.88,29.65,29.61,29.64,29.49,28.93,29.27,29.59,29.38,28.59,29.32,29.35,29.05,28.93,29.39,28.89,29.48,29.48,29.71,29.53,30.04,29.88,29.55,29.77,30.00,29.80,29.50,30.07,30.09,29.44,29.78,30.12,30.02,29.66,29.96,30.25,29.79,29.98,30.33,30.17,30.23,30.07,30.42,30.43,29.98,30.17,30.34,30.16,29.75,30.37,30.35,29.99,30.09,30.37,30.33,29.87,29.95,30.48,30.23,30.06,30.19,30.04,29.77,29.66,29.57,29.06,29.81,29.96,29.45,29.64,29.94,30.31,29.82,30.31,30.35,30.22,29.86,30.07,29.90,29.55,29.48,29.83,29.23,28.81,29.42,28.62,28.22,29.10,28.68,28.44,28.95,28.87,28.90,28.27,28.86,28.15,28.59,28.53,29.01,29.36,29.46,29.28,29.16,29.48,29.78,29.89,29.77,29.86,30.20,30.03,29.99,30.26,30.39,30.27,30.04,30.01,29.87,29.63,29.49,29.56,29.56,29.63,29.49,29.26,29.15,29.14,29.25,28.76,28.38,27.99,28.33,28.12,28.52,29.04,28.92,29.51,29.47,29.33,29.41,29.79,29.55,29.57,29.74,30.01,29.60,29.92,30.30,30.12,29.98,30.31,30.34,29.83,30.09,30.57,30.36,30.46,30.25,30.12,29.80,30.13,29.83,29.93,29.86,29.87,29.89,29.08,29.84,30.17,29.80,29.57,30.08,29.89,29.31,29.73,30.04,29.45,29.30,30.01,29.63,29.35,29.22,29.95,29.60,29.31,29.61,29.80,29.30,29.29,29.64,29.64,29.40,29.11,29.20,29.64,29.61,29.46,29.89,29.83,29.60,29.81,30.03,29.94,29.87,29.99,30.15,30.19,29.99,30.28,30.29,29.98,30.45,30.18,30.36,30.15,29.82,29.89,29.94,29.64,29.78,29.55,29.31,29.53,29.42,28.84,29.06,29.15,28.64,28.19,28.88,29.15,28.56,28.39,28.07,28.75,28.40,28.24,28.94,29.30,28.80,28.36,28.94,29.49,28.89,28.85,29.36,29.39,29.10,29.23,29.53,29.67,29.81,29.65,29.79,30.12,30.19,29.95,30.10,30.43,30.46,30.45,30.46,30.25,30.53,30.21,29.98,30.41,30.32,29.94,29.93,30.34,30.36,29.97,29.63,29.89,30.14,29.67,29.53,30.20,30.11,29.90,30.12,30.43,30.19,30.55,30.40,30.44,30.62,30.71,30.38,30.74,30.56,30.60,30.77,30.53,30.65,30.65,30.76,30.45,30.27,30.60,30.23,30.69,30.54,30.66,29.96,29.97,30.31,30.05,29.92,29.51,29.70,30.04,29.71,29.61,29.92,30.12,29.94,29.85,30.19,30.18,30.02,30.17,30.34,30.22,30.20,30.32,30.42,30.41,30.43,30.51,30.40,30.34,30.15,30.21,30.31,30.01,30.00,30.19,30.20,29.97,29.90,30.31,30.09,29.97,30.12,30.20,30.02,30.04,30.26,30.10,29.99,30.26,30.41,30.54,30.68,30.35,30.72,30.75,30.31,30.34,30.83,30.67,30.43,30.54,30.77,30.52,30.18,30.46,30.63,30.50,30.37,30.60,30.63,30.51,30.56,30.58],[25.21,24.06,21.92,20.67,20.50,18.91,18.44,18.63,17.94,17.01,17.31,17.46,16.68,16.83,16.93,16.54,15.77,15.00,13.76,11.87,10.81,9.08,9.25,9.08,7.04,5.61,3.86,3.28,2.58,2.29,2.08,2.37,2.30,2.05,2.05,2.37,2.27,1.91,2.09,1.91,1.85,1.72,1.61,1.51,1.37,1.25,1.27,1.08,0.98,0.98,0.97,0.80,0.76,0.86,1.11,1.06,1.48,1.48,1.64,1.54,1.77,1.72,1.28,1.57,1.77,1.55,1.46,1.78,1.90,1.73,1.79,2.19,2.09,2.00,2.28,2.41,2.40,2.43,2.80,3.05,2.86,3.29,2.91,3.04,2.74,2.56,2.84,2.56,2.35,2.05,1.99,2.31,2.05,1.71,1.93,2.24,1.85,1.75,2.12,2.37,2.57,4.57,4.05,3.46,3.22,3.29,3.14,2.82,2.85,2.86,2.12,2.42,2.60,2.08,2.35,2.86,2.52,2.89,2.48,2.54,2.57,2.18,1.79,2.13,2.03,1.59,1.62,1.79,1.60,1.33,1.57,1.75,1.96,1.85,2.29,2.01,2.33,2.60,2.63,3.31,3.34,3.09,3.20,3.38,2.97,2.71,2.85,2.99,2.52,2.42,2.88,2.68,2.38,2.28,2.08,1.92,1.96,1.92,1.82,1.70,1.74,1.65,1.45,1.57,1.57,1.10,1.24,1.52,1.51,1.14,1.55,1.48,1.72,1.43,1.79,1.93,1.59,1.89,2.17,2.06,2.07,2.14,2.35,2.22,2.25,2.57,2.58,2.47,2.79,3.04,2.98,2.95,3.35,3.56,4.15,3.92,3.35,3.54,3.72,3.24,3.19,3.29,3.35,3.03,3.00,3.16,3.04,2.87,2.86,3.07,2.79,2.65,2.66,2.81,2.39,2.21,2.62,2.82,2.21,2.26,2.78,2.90,2.59,2.76,3.24,3.35,3.24,3.72,3.76,3.96,3.99,4.30,3.91,3.42,3.89,4.24,3.95,3.96,4.47,4.41,4.07,4.02,4.85,4.55,4.15,4.49,5.04,5.19,4.91,5.23,5.18,5.02,4.83,4.63,4.66,4.48,4.09,3.98,4.02,3.87,3.44,3.72,3.36,3.09,3.01,3.06,2.88,2.27,2.67,2.65,2.22,2.43,2.09,3.23,2.97,2.85,3.31,3.13,3.18,3.06,3.32,3.67,3.56,3.61,4.06,4.17,3.91,4.12,4.55,4.74,4.77,5.30,5.05,4.42,4.76,5.05,4.63,4.36,4.77,4.40,3.90,4.15,4.31,3.81,3.55,3.51,2.89,3.30,3.53,3.29,3.21,3.58,3.64,3.58,3.88,4.30,4.58,4.69,5.05,5.41,5.37,5.63,6.01,6.46,5.97,6.53,6.62,6.13,6.66,7.00,6.43,6.32,6.89,7.21,7.16,7.90,7.61,6.80,7.56,7.85,6.87,6.74,7.39,7.29,6.61,6.33,6.12,6.22,6.44,6.00,5.60,5.84,5.97,5.12,5.32,5.63,5.58,4.96,5.33,5.66,5.54,5.19,5.57,5.38,4.70,4.27,4.59,5.02,4.85,4.70,4.84,5.40,5.48,5.34,5.82,5.95,5.96,6.34,6.59,6.63,6.58,7.24,7.40,7.54,7.78,7.97,9.05,8.60,7.60,7.60,8.17,7.57,7.22,7.54,7.31,6.73,6.45,7.08,6.95,6.07,6.58,6.39,5.57,5.87,6.54,5.99,5.73,6.53,7.02,5.94,6.06,7.29,7.16,6.11,6.95,7.60,6.73,6.59,7.54,8.02,7.40,7.22,6.30,6.53,7.32,6.75,6.77,6.72,7.02,6.46,6.08,7.14,6.63,5.97,6.63,6.94,6.51,6.24,7.18,7.06,6.14,6.10,6.59,6.41,5.81,5.78,6.22,6.03,5.51,5.45,5.71,4.97,5.34,6.02,5.36,5.39,6.00,6.00,5.34,5.51,6.46,6.20,5.83,6.63,6.99,6.79,5.63,5.97,5.69,5.02,5.16,5.18,4.81,4.77,4.83,5.19,4.61,4.38,5.09,5.00,4.17,4.40,5.41,5.00,4.34,5.22,5.43,5.41,5.31,6.61,6.80,6.73,6.50,7.08,6.62,5.48,5.80,6.22,5.54,4.86,5.37,5.79,5.36,4.72,5.30,5.60,4.83,5.22,6.02,5.79,5.34,6.31,6.80,6.38,7.32,7.71,7.73,8.67,8.65,7.81,8.78,9.01,8.68,9.21,9.92,9.77,10.17,9.77,9.26,10.08,9.62,9.62,9.62,10.24,9.86,9.51,10.06,9.37,9.01,8.49,8.30,7.50,8.10,7.77,7.06,6.95,7.46,7.53,6.62,6.96,7.70,7.33,7.06,7.65,8.00,7.45,7.59,8.17,8.68,8.42,8.95,9.13,9.57,9.34,10.48,10.00,9.06,9.73,10.81,9.80,9.67,9.95,10.48,10.37,10.54,10.66,10.78,10.23,10.54,11.09,11.28,10.82,11.08,11.87,11.61,11.82,10.77,11.05,11.60,11.39,10.79,10.87,11.52,11.01,11.01,10.82,11.29,11.34,10.91,11.19,11.52,10.71,10.63,11.73,11.63,11.31,11.56,31.01,30.97,30.94,30.83,30.80,30.63,30.79,30.82,30.50,30.56,30.77,30.88,30.62,30.85,30.86,30.77,30.74,30.83,30.62,30.53,30.55,30.57,30.61,30.83,30.75,30.94,30.79,30.86,30.82,30.72,30.54,30.75,30.66,30.46,30.45,30.59,30.49,30.39,30.38,30.40,30.23,30.25,30.36,30.24,30.23,30.44,30.36,30.29,30.18,30.30,30.43,30.18,29.89,30.26,30.42,30.38,30.46,30.50,30.57,30.23,30.52,30.62,30.39,30.29,30.67,30.64,30.30,30.52,30.72,30.60,30.51,30.69,30.67,30.55,30.68,30.86,30.71,30.73,30.93,30.88,30.85,30.98,30.86,31.03,30.88,30.77,30.96,30.80,30.84,30.55,30.61,30.82,30.74,30.46,30.66,30.81,30.73,30.69,30.86,30.83,30.85,31.00,31.03,30.93,30.84,30.97,30.92,30.82,30.90,30.83,30.72,30.84,30.85,30.76,30.79,30.93,30.88,30.97,30.86,30.88,30.89,30.71,30.54,30.72,30.74,30.46,30.48,30.55,30.59,30.07,30.17,29.95,30.06,30.04,30.36,30.12,30.41,29.81,29.73,29.75,29.65,29.77,29.41,29.76,30.09,29.47,29.24,29.76,29.86,29.43,29.65,30.19,30.10,29.69,30.02,29.97,29.56,29.66,29.97,29.90,29.37,30.10,30.03,29.88,29.50,29.89,30.10,29.86,29.69,30.11,29.82,29.72,29.58,29.96,29.95,29.38,29.80,30.08,29.71,29.38,29.58,29.63,29.10,29.35,29.44,29.28,29.03,29.35,29.25,28.93,28.82,29.12,29.33,29.06,29.36,29.16,29.14,29.16,28.96,28.68,28.98,28.94,28.70,28.69,29.14,28.75,28.75,28.85,29.15,28.60,28.69,29.25,29.34,29.14,29.21,29.38,29.37,28.98,29.55,29.72,29.53,29.40,29.87,29.73,29.74,29.93,30.04,29.87,29.80,30.22,30.04,29.84,29.66,29.86,29.54,29.39,28.98,29.16,29.38,29.30,28.53,29.10,28.99,28.71,28.64,29.16,28.60,29.31,29.18,29.50,29.26,29.91,29.77,29.22,29.66,29.95,29.68,29.48,30.03,30.05,29.50,29.76,30.17,30.07,29.65,29.93,30.12,29.84,29.97,30.19,30.19,30.24,30.21,30.47,30.38,30.13,30.26,30.33,30.18,29.79,30.30,30.28,30.09,29.97,30.33,30.29,29.81,29.95,30.41,30.18,29.94,30.04,29.88,29.67,29.40,29.38,29.06,29.75,29.72,29.33,29.66,29.93,30.21,29.80,30.26,30.34,30.24,29.90,29.99,29.86,29.65,29.53,29.78,29.24,28.77,29.14,28.72,28.20,28.94,28.70,28.44,28.91,28.58,28.68,28.32,28.94,28.12,28.54,28.54,29.05,29.37,29.30,29.13,29.16,29.37,29.75,29.81,29.62,29.79,30.20,29.91,29.90,30.22,30.35,30.23,29.99,29.98,29.81,29.57,29.44,29.47,29.38,29.29,29.34,28.93,29.08,28.98,29.06,28.63,28.27,27.85,28.12,28.14,28.43,28.89,28.94,29.44,29.34,29.29,29.43,29.85,29.52,29.44,29.64,29.86,29.47,29.86,30.27,30.06,29.93,30.33,30.27,29.81,30.04,30.54,30.32,30.40,30.22,30.10,29.78,30.13,29.78,29.84,29.78,29.75,29.75,29.07,29.80,30.09,29.70,29.31,30.04,29.78,29.21,29.69,30.03,29.34,29.33,30.06,29.70,29.32,29.25,29.97,29.63,29.27,29.46,29.79,29.29,29.18,29.70,29.63,29.52,29.20,29.37,29.70,29.56,29.62,29.97,29.92,29.76,29.95,30.16,30.07,30.03,30.14,30.28,30.31,30.11,30.39,30.36,30.14,30.58,30.27,30.49,30.35,30.07,30.02,30.06,29.84,29.84,29.79,29.49,29.71,29.46,29.09,29.15,29.08,28.76,28.37,28.86,29.16,28.66,28.46,28.30,28.80,28.52,28.30,28.90,29.17,28.63,28.27,28.86,29.32,28.81,29.04,29.44,29.41,29.56,29.48,29.73,29.93,29.96,29.89,29.97,30.18,30.39,30.14,30.24,30.56,30.51,30.51,30.56,30.31,30.44,30.22,30.14,30.45,30.30,30.07,30.08,30.36,30.29,29.95,29.69,29.74,30.07,29.78,29.68,30.13,30.08,30.02,30.13,30.42,30.24,30.55,30.46,30.47,30.59,30.66,30.44,30.78,30.59,30.63,30.82,30.56,30.69,30.63,30.77,30.53,30.35,30.61,30.25,30.63,30.53,30.64,30.07,29.95,30.28,30.12,29.94,29.63,29.81,30.11,29.84,29.76,30.03,30.19,30.00,29.99,30.31,30.26,30.10,30.32,30.42,30.31,30.31,30.39,30.52,30.46,30.45,30.57,30.47,30.41,30.27,30.30,30.40,30.11,30.06,30.24,30.22,30.01,29.93,30.34,30.10,29.99,30.09,30.16,30.03,30.02,30.27,30.08,29.99,30.19,30.38,30.46,30.57,30.32,30.67,30.70,30.29,30.37,30.79,30.68,30.46,30.56,30.78,30.56,30.24,30.50,30.73,30.54,30.43,30.65,30.65,30.51,30.59,30.49],[25.10,23.87,21.71,20.73,20.54,19.08,18.51,18.82,18.32,17.00,17.39,17.53,16.76,16.99,17.05,16.66,15.70,14.95,13.99,12.03,11.07,9.65,9.45,9.13,7.18,5.86,4.20,3.88,3.15,2.77,2.57,2.97,2.89,2.62,2.63,3.01,2.80,2.44,2.68,2.56,2.44,2.21,2.17,2.00,1.88,1.72,1.67,1.51,1.28,1.16,1.12,1.07,0.83,0.77,0.92,1.07,1.49,1.52,1.80,1.85,2.11,1.81,1.53,1.94,2.14,1.73,1.86,2.33,2.28,2.04,2.49,2.73,2.62,2.69,2.92,3.04,2.91,3.10,3.55,3.70,3.60,3.92,3.48,3.64,3.13,3.06,3.36,2.91,2.67,2.35,2.16,2.48,2.30,1.89,2.08,2.38,2.03,1.76,2.24,2.51,2.60,4.46,3.73,3.36,3.04,3.06,2.77,2.55,2.77,2.77,2.02,2.41,2.64,2.13,2.27,2.87,2.57,3.12,2.58,2.68,2.71,2.26,1.79,2.22,2.17,1.61,1.70,2.01,1.65,1.36,1.70,1.99,2.21,2.01,2.51,2.19,2.66,2.91,3.06,3.64,3.72,3.63,3.91,4.02,3.58,3.17,3.48,3.59,3.06,3.09,3.48,3.36,2.98,2.87,2.65,2.46,2.47,2.38,2.14,2.12,2.14,1.88,1.72,1.86,1.81,1.34,1.44,1.74,1.72,1.35,1.64,1.79,1.94,1.84,2.18,2.27,1.94,2.21,2.42,2.35,2.34,2.56,2.75,2.49,2.77,3.04,3.06,3.07,3.35,3.51,3.50,3.54,4.02,4.22,4.95,4.66,3.97,4.07,4.46,3.83,3.77,3.79,3.86,3.50,3.37,3.54,3.44,3.24,3.23,3.45,3.25,2.96,3.07,3.28,2.84,2.72,3.09,3.18,2.68,2.79,3.11,3.40,2.73,3.42,3.54,3.60,3.51,3.88,4.08,4.17,4.23,4.58,4.03,3.84,4.09,4.39,4.02,3.81,4.60,4.73,4.21,4.26,5.11,4.84,4.64,4.93,5.52,5.73,5.22,5.71,5.58,5.53,5.17,5.00,4.89,4.92,4.37,4.13,4.29,4.01,3.72,3.69,3.87,3.59,3.53,3.54,3.11,2.82,2.55,2.43,2.08,2.64,2.32,3.24,3.30,3.04,3.35,3.48,3.92,3.64,3.76,4.01,3.78,3.95,4.43,4.58,4.33,4.78,5.01,5.24,5.42,5.77,5.66,4.88,5.18,5.64,5.05,4.91,5.47,5.10,4.60,4.74,4.97,4.32,4.04,3.96,3.22,3.67,3.98,3.68,3.60,4.12,3.92,3.73,4.26,4.82,5.00,5.06,5.31,6.03,5.88,6.14,6.66,7.17,6.43,7.10,7.21,6.72,7.34,7.63,7.03,6.95,7.55,7.86,7.77,8.55,8.15,7.37,7.98,8.32,7.51,7.22,7.82,7.81,7.08,6.87,6.56,6.70,6.92,6.54,5.96,6.42,6.30,5.61,5.67,6.09,5.79,5.28,5.77,6.03,5.92,5.72,5.92,5.72,5.04,4.56,4.77,5.43,5.20,5.19,5.34,5.77,5.98,5.92,6.31,6.45,6.58,6.85,7.11,7.13,7.05,7.79,7.93,7.96,8.43,8.59,9.95,9.30,8.14,8.37,8.88,8.12,7.69,8.28,8.06,7.34,7.02,7.73,7.63,6.65,7.18,6.98,6.23,6.35,7.16,6.69,6.31,7.13,7.72,6.68,6.63,7.80,7.86,6.86,7.65,8.18,7.58,7.31,8.05,8.71,8.15,7.76,6.85,7.37,7.96,7.62,7.18,7.51,7.80,7.10,7.01,7.98,7.48,6.63,7.32,7.66,7.25,6.85,7.78,7.54,6.47,6.86,7.10,6.82,6.11,6.29,6.45,5.99,5.32,5.98,6.13,5.25,5.66,6.34,5.81,5.61,6.46,6.61,6.02,6.19,7.05,6.72,6.26,7.17,7.41,7.22,6.21,6.57,6.42,5.70,5.71,5.83,5.33,4.95,4.92,5.32,4.79,4.70,4.64,4.97,4.76,5.08,4.94,5.32,4.54,5.48,5.36,5.75,5.32,6.79,6.74,7.02,6.79,7.61,6.91,5.63,6.11,6.55,5.68,5.20,5.81,6.40,5.92,4.93,5.39,6.03,5.01,5.72,6.40,6.32,5.60,6.93,7.38,6.96,8.07,8.47,8.49,9.42,9.22,8.49,9.26,9.46,9.32,9.84,10.38,10.21,10.65,10.05,9.91,10.58,10.02,10.05,10.02,10.70,10.12,9.83,10.46,9.76,9.51,8.85,8.79,8.12,8.60,8.39,7.78,7.79,8.35,8.29,7.38,7.59,8.52,8.06,7.82,8.45,8.76,8.17,8.18,8.78,9.26,9.13,9.73,9.93,10.52,10.12,11.27,10.55,9.91,10.49,11.46,10.41,10.64,10.85,11.17,10.72,11.14,11.35,11.22,10.86,10.96,11.63,11.63,11.33,11.70,12.23,12.22,12.27,11.18,11.52,12.13,11.84,11.29,11.43,12.24,11.45,11.46,11.54,11.98,11.52,11.36,11.93,12.23,11.18,11.22,12.46,12.25,11.97,12.45,30.99,30.90,30.89,30.79,30.74,30.64,30.77,30.78,30.51,30.54,30.75,30.75,30.54,30.80,30.78,30.69,30.57,30.70,30.50,30.43,30.35,30.50,30.50,30.73,30.71,30.93,30.78,30.86,30.81,30.72,30.62,30.73,30.71,30.35,30.47,30.58,30.40,30.30,30.39,30.41,30.14,30.10,30.30,30.19,30.16,30.27,30.38,30.28,30.11,30.32,30.52,30.32,30.22,30.33,30.64,30.35,30.52,30.60,30.67,30.35,30.57,30.74,30.47,30.40,30.70,30.71,30.32,30.57,30.77,30.61,30.55,30.74,30.82,30.62,30.67,30.89,30.76,30.72,30.93,30.92,30.84,31.02,30.91,31.09,30.91,30.84,31.02,30.87,30.89,30.49,30.71,30.87,30.79,30.42,30.74,30.87,30.77,30.71,30.85,30.85,30.86,30.96,30.99,30.89,30.89,30.92,30.90,30.76,30.87,30.89,30.72,30.90,30.95,30.82,30.81,31.00,30.94,31.04,30.93,30.99,30.98,30.88,30.68,30.80,30.77,30.49,30.52,30.64,30.59,30.15,30.17,30.03,30.15,30.13,30.42,30.24,30.49,29.90,29.78,29.87,29.63,29.87,29.52,29.82,30.20,29.56,29.30,29.84,29.93,29.55,29.67,30.19,30.09,29.62,29.88,30.05,29.66,29.59,30.05,29.96,29.39,30.03,30.17,29.95,29.61,29.92,30.15,29.92,29.67,30.05,29.84,29.52,29.72,30.01,30.00,29.47,29.89,30.06,29.57,29.36,29.71,29.56,29.04,29.25,29.41,29.40,29.04,29.39,29.33,29.19,29.05,29.21,29.43,29.23,29.50,29.28,29.21,29.31,29.12,28.87,29.10,29.22,28.82,28.81,29.10,28.97,28.97,28.79,29.08,28.83,28.74,29.34,29.30,29.03,29.31,29.56,29.40,28.92,29.76,29.76,29.56,29.57,29.99,29.77,29.52,29.93,30.16,29.81,29.76,30.21,30.11,29.85,29.65,29.61,29.49,29.27,28.75,29.25,29.30,29.27,28.52,29.17,29.16,28.87,28.86,29.07,28.82,29.28,29.31,29.53,29.31,29.87,29.77,29.33,29.65,29.82,29.65,29.45,30.00,30.00,29.41,29.64,30.05,29.93,29.68,29.97,30.23,29.95,30.04,30.41,30.44,30.41,30.33,30.51,30.40,30.18,30.20,30.23,30.03,29.61,30.17,30.21,29.74,29.99,30.17,30.05,29.63,29.73,30.28,30.10,29.91,30.04,29.89,29.59,29.49,29.55,29.21,29.72,29.86,29.51,29.54,29.73,30.20,29.73,30.18,30.23,29.95,29.86,29.81,29.78,29.41,29.26,29.47,29.31,28.95,29.35,28.88,28.46,29.06,28.82,28.46,28.98,28.96,28.73,28.30,28.81,28.00,28.54,28.66,29.00,29.41,29.23,29.16,29.03,29.29,29.87,29.75,29.42,29.47,30.19,29.77,29.64,30.08,30.14,30.17,29.90,29.97,29.87,29.32,29.19,29.58,29.43,29.27,29.28,28.97,29.04,29.03,28.98,28.57,28.33,28.17,28.52,28.33,28.71,29.17,28.91,29.42,29.45,29.24,29.37,29.76,29.55,29.48,29.56,29.95,29.40,29.73,30.20,29.97,29.72,30.15,30.15,29.52,29.72,30.48,30.18,30.43,30.11,29.91,29.76,29.99,29.59,29.73,29.81,29.83,29.76,29.03,29.81,30.16,29.72,29.65,30.15,29.88,29.36,29.85,30.16,29.65,29.44,30.13,29.80,29.43,29.33,30.12,29.74,29.28,29.69,29.92,29.39,29.38,29.90,29.65,29.54,29.18,29.36,29.78,29.69,29.46,29.87,29.92,29.52,29.79,29.98,29.95,29.78,30.03,30.12,30.10,30.01,30.34,30.25,30.04,30.54,30.21,30.45,30.18,29.95,29.95,29.87,29.60,29.64,29.44,29.22,29.33,29.54,28.87,29.00,29.36,28.88,28.29,28.86,29.20,28.78,28.70,28.18,28.92,28.62,28.56,29.16,29.43,29.08,28.37,29.23,29.48,28.91,28.81,29.20,29.26,29.17,29.16,29.32,29.67,29.81,29.69,29.84,30.36,30.33,29.94,30.24,30.64,30.54,30.34,30.45,30.21,30.43,30.16,30.01,30.28,30.17,29.86,29.85,30.32,30.29,29.99,29.53,29.73,29.98,29.46,29.37,30.15,29.89,29.77,30.12,30.37,30.13,30.48,30.38,30.38,30.48,30.60,30.33,30.62,30.46,30.54,30.64,30.54,30.60,30.54,30.69,30.46,30.24,30.58,30.17,30.63,30.49,30.58,30.02,29.94,30.25,30.11,29.85,29.61,29.71,30.05,29.67,29.47,29.86,30.11,29.84,29.76,30.27,30.17,29.91,30.24,30.32,30.13,30.11,30.37,30.38,30.30,30.32,30.42,30.32,30.29,30.24,30.24,30.27,29.97,30.07,30.17,30.14,29.90,29.89,30.22,29.96,29.95,30.04,30.21,29.96,29.99,30.23,30.07,29.96,30.16,30.40,30.42,30.57,30.30,30.64,30.68,30.32,30.32,30.80,30.67,30.43,30.51,30.75,30.47,30.17,30.48,30.64,30.46,30.32,30.57,30.53,30.42,30.46,30.41],[25.18,24.19,22.13,20.96,20.82,19.47,18.74,18.96,18.72,17.34,17.45,17.69,17.22,17.27,17.12,16.85,15.81,14.99,14.15,11.92,11.08,9.27,9.57,9.34,7.37,6.09,4.49,3.95,3.31,2.93,2.76,3.14,3.10,2.72,2.82,3.17,3.04,2.72,2.90,2.83,2.80,2.57,2.42,2.29,2.09,1.96,1.82,1.72,1.63,1.44,1.25,1.24,1.12,0.86,0.76,0.87,1.22,1.50,1.64,1.81,2.10,1.84,1.47,2.04,2.17,1.81,1.99,2.54,2.45,2.32,2.62,2.92,2.77,2.72,3.11,3.24,3.09,3.30,3.72,3.88,3.73,4.09,3.77,3.81,3.38,3.28,3.56,3.11,2.87,2.53,2.48,2.85,2.59,2.21,2.37,2.69,2.32,1.90,2.46,2.95,2.71,4.47,3.95,3.38,3.39,3.26,2.79,2.66,2.98,3.04,2.32,2.87,3.22,2.42,2.80,3.45,3.17,3.49,3.07,3.03,3.22,2.90,2.42,2.74,2.57,1.88,2.07,2.29,1.91,1.64,1.86,2.18,2.41,2.08,2.40,2.09,2.57,2.98,3.22,3.81,4.02,3.96,4.42,4.33,3.85,3.58,4.05,4.03,3.43,3.70,3.99,3.70,3.36,3.31,3.05,2.79,2.93,2.84,2.35,2.27,2.60,2.19,1.74,2.10,2.19,1.73,1.39,1.84,2.00,1.68,2.03,2.21,2.50,2.15,2.71,2.78,2.41,2.68,2.99,2.93,2.83,3.12,3.37,3.15,3.33,3.71,3.83,3.78,4.01,4.29,4.35,4.32,4.70,4.94,5.55,5.24,4.66,4.73,5.11,4.66,4.49,4.51,4.59,4.24,3.95,4.22,4.18,3.79,3.72,4.01,3.81,3.50,3.49,3.85,3.51,3.20,3.54,3.81,3.35,3.45,3.81,3.83,3.43,3.92,4.09,3.95,4.02,4.54,4.78,4.71,4.59,5.20,4.71,3.98,4.77,5.24,4.59,4.50,5.54,5.65,5.08,5.25,6.01,5.81,5.58,5.84,6.36,6.56,6.12,6.42,6.42,6.26,6.00,5.90,5.81,5.68,5.28,5.14,4.78,4.48,4.11,4.20,4.08,3.62,3.66,3.73,3.59,2.98,3.31,3.24,2.95,3.06,3.04,3.28,3.50,3.29,3.53,3.79,3.90,3.79,4.06,4.27,4.35,4.64,4.99,5.26,5.13,5.33,5.65,5.85,6.07,6.45,6.31,5.74,5.99,6.44,5.98,5.71,6.31,5.84,5.52,5.61,5.78,5.09,4.54,4.38,3.73,4.26,4.72,4.13,4.28,5.17,5.01,4.36,4.94,5.58,5.88,6.00,6.32,6.94,6.94,7.25,7.73,8.32,7.61,8.19,8.19,7.37,8.16,8.52,7.87,7.92,8.38,8.92,8.70,9.76,9.01,8.28,8.91,9.18,8.30,8.12,8.42,8.39,7.72,7.64,7.14,7.31,7.69,7.15,6.68,7.11,7.25,6.57,6.67,7.03,6.71,6.22,6.73,7.13,6.89,6.60,6.82,6.62,5.93,5.50,5.58,6.18,6.04,5.95,6.17,6.62,6.58,6.63,7.21,7.25,7.27,7.59,7.95,7.87,7.92,8.45,8.82,8.76,9.08,9.41,11.07,10.29,9.08,9.36,9.91,8.97,8.69,9.19,8.81,8.03,8.02,8.44,8.27,7.47,7.91,7.60,7.09,7.31,7.99,7.53,7.23,8.20,8.61,7.56,7.51,8.82,8.59,7.59,8.66,9.06,8.19,7.90,8.99,9.60,8.85,8.62,7.63,8.13,8.64,8.20,7.61,7.96,8.27,7.58,7.24,8.45,8.02,6.88,7.64,8.30,7.77,7.24,8.39,8.24,6.78,7.36,7.46,7.48,6.60,6.43,6.51,6.52,5.63,6.50,6.23,5.68,6.41,6.87,6.33,6.44,7.27,7.31,6.57,7.22,8.11,7.60,7.07,7.91,8.43,8.02,6.97,7.59,7.30,6.50,6.81,6.71,6.14,5.89,5.62,6.45,5.57,5.07,5.09,5.55,4.95,5.30,5.26,5.50,5.64,6.19,5.86,6.27,6.27,7.13,7.42,7.46,7.28,8.58,7.87,6.33,6.86,7.67,6.83,5.69,6.53,7.10,6.60,5.45,6.39,7.02,5.63,6.61,7.22,7.65,6.34,7.59,8.33,7.77,8.86,9.16,9.09,10.17,9.85,9.29,10.13,10.23,9.88,10.70,11.08,10.92,11.40,10.88,10.59,11.30,10.74,10.76,10.85,11.36,10.70,10.67,10.99,10.24,10.05,9.43,9.30,8.41,8.96,8.92,7.86,8.13,9.16,8.86,7.81,8.06,9.09,8.83,8.07,8.87,9.45,8.72,9.01,9.69,10.11,9.91,10.63,10.52,11.30,10.71,12.08,11.30,10.79,11.46,12.16,11.16,11.46,11.57,11.83,11.45,11.93,12.08,11.92,11.55,11.75,12.35,12.14,11.95,12.47,13.00,12.83,13.04,12.04,12.01,12.96,12.49,12.08,12.02,12.89,12.20,12.04,12.27,12.65,12.24,12.12,12.60,12.80,11.98,12.06,13.20,12.96,12.67,12.92,31.10,31.03,30.98,30.94,30.86,30.71,30.85,30.85,30.60,30.60,30.82,30.84,30.58,30.86,30.87,30.79,30.61,30.80,30.66,30.52,30.49,30.56,30.59,30.79,30.72,30.96,30.80,30.91,30.86,30.69,30.54,30.74,30.68,30.39,30.47,30.60,30.47,30.26,30.44,30.40,30.14,30.14,30.37,30.23,30.18,30.24,30.40,30.28,30.09,30.42,30.46,30.34,30.25,30.42,30.54,30.38,30.64,30.65,30.64,30.30,30.58,30.67,30.40,30.35,30.69,30.71,30.33,30.54,30.78,30.63,30.50,30.75,30.83,30.57,30.68,30.94,30.77,30.72,30.96,30.95,30.87,31.05,30.97,31.12,30.95,30.84,31.05,30.91,30.91,30.52,30.66,30.89,30.79,30.47,30.83,30.90,30.84,30.85,30.89,30.83,30.98,30.98,30.95,31.02,30.91,30.90,30.89,30.91,30.85,30.85,30.78,30.92,30.92,30.80,30.88,31.02,30.98,31.09,30.92,30.96,30.97,30.90,30.65,30.71,30.84,30.57,30.52,30.70,30.63,30.25,30.28,30.04,30.18,30.26,30.45,30.33,30.52,29.99,29.88,29.93,29.71,29.94,29.60,29.93,30.24,29.55,29.39,29.91,29.96,29.61,29.75,30.26,30.16,29.69,29.98,30.03,29.65,29.63,30.05,29.96,29.50,30.02,30.21,29.99,29.59,29.96,30.18,29.98,29.70,30.03,29.83,29.61,29.67,30.14,29.96,29.47,29.99,30.04,29.60,29.42,29.71,29.51,29.14,29.32,29.44,29.41,29.09,29.50,29.32,29.30,29.08,29.32,29.57,29.44,29.67,29.37,29.44,29.42,29.16,29.00,29.21,29.33,28.84,28.91,29.25,29.03,28.95,28.89,29.16,28.92,28.86,29.40,29.32,29.04,29.30,29.66,29.42,29.00,29.76,29.81,29.61,29.48,29.95,29.84,29.65,30.02,30.27,29.87,29.93,30.34,30.18,30.10,29.86,29.74,29.82,29.59,28.87,29.32,29.61,29.46,28.84,29.46,29.44,29.23,29.17,29.61,29.21,29.68,29.63,29.78,29.56,30.11,30.01,29.60,29.90,30.16,29.86,29.62,30.15,30.10,29.57,29.85,30.16,29.98,29.69,30.06,30.21,30.00,30.07,30.42,30.48,30.44,30.50,30.54,30.37,30.08,30.21,30.30,30.14,29.74,30.30,30.33,29.91,30.10,30.38,30.33,29.98,29.97,30.46,30.22,30.11,30.13,30.02,29.91,29.77,29.78,29.40,29.91,30.01,29.71,29.77,30.00,30.32,29.89,30.28,30.29,30.07,29.92,30.08,29.92,29.58,29.50,29.89,29.43,29.11,29.68,29.12,28.69,29.40,29.19,28.92,29.26,29.20,29.12,28.65,28.90,28.38,28.71,28.60,29.07,29.44,29.53,29.23,29.13,29.39,29.85,29.86,29.78,29.83,30.28,29.98,30.01,30.27,30.34,30.28,30.10,30.08,29.99,29.76,29.68,29.83,29.73,29.63,29.59,29.39,29.44,29.39,29.22,29.18,28.90,28.56,28.77,28.52,29.01,29.35,29.11,29.55,29.75,29.47,29.61,30.00,29.78,29.76,29.89,30.16,29.84,30.03,30.36,30.23,30.05,30.34,30.35,29.78,30.02,30.56,30.38,30.46,30.20,30.10,29.79,30.19,29.81,29.95,29.84,29.91,30.00,29.17,29.90,30.25,29.90,29.73,30.17,30.05,29.62,29.93,30.20,29.72,29.65,30.17,29.90,29.77,29.55,30.20,29.90,29.44,29.81,30.09,29.62,29.40,29.91,29.78,29.52,29.35,29.45,29.84,29.87,29.67,29.95,30.07,29.74,29.93,30.14,30.11,29.92,30.11,30.30,30.30,30.14,30.45,30.41,30.15,30.56,30.39,30.56,30.27,30.04,30.09,30.00,29.73,29.77,29.63,29.39,29.53,29.60,29.06,29.25,29.44,28.91,28.57,29.12,29.34,28.80,28.87,28.27,29.00,28.77,28.76,29.51,29.77,29.26,28.78,29.43,29.62,29.01,28.97,29.30,29.44,29.20,29.35,29.52,29.66,29.81,29.84,29.94,30.28,30.43,30.12,30.30,30.64,30.54,30.48,30.51,30.36,30.57,30.37,30.16,30.52,30.43,30.11,29.93,30.44,30.47,30.11,29.74,29.95,30.14,29.74,29.74,30.24,30.26,30.04,30.21,30.47,30.26,30.53,30.44,30.51,30.57,30.72,30.43,30.64,30.55,30.60,30.67,30.53,30.65,30.63,30.78,30.57,30.35,30.64,30.31,30.74,30.57,30.69,30.16,30.03,30.34,30.25,29.97,29.74,29.81,30.19,29.82,29.75,30.02,30.24,29.96,29.93,30.33,30.31,30.09,30.31,30.46,30.28,30.25,30.47,30.46,30.39,30.47,30.48,30.42,30.34,30.26,30.27,30.31,30.11,30.08,30.23,30.24,30.08,29.98,30.32,30.17,30.09,30.12,30.32,30.16,30.04,30.28,30.13,30.01,30.16,30.41,30.42,30.61,30.42,30.74,30.73,30.36,30.42,30.88,30.67,30.49,30.58,30.81,30.52,30.31,30.56,30.63,30.50,30.44,30.60,30.59,30.48,30.50,30.48],[25.64,24.69,22.25,20.98,20.71,19.26,18.75,18.91,18.40,17.40,17.81,17.98,17.38,17.74,17.73,17.52,16.54,15.80,14.27,12.32,11.47,9.67,9.65,9.34,7.67,6.35,4.66,4.12,3.45,3.06,2.85,3.28,3.26,2.85,3.05,3.43,3.35,2.96,3.20,3.06,2.98,2.76,2.54,2.43,2.30,2.18,2.07,1.87,1.80,1.75,1.50,1.29,1.30,1.21,0.88,0.76,0.94,1.30,1.57,1.73,2.05,1.82,1.51,2.00,2.32,1.93,2.17,2.53,2.50,2.30,2.62,2.95,2.72,2.78,3.17,3.28,3.11,3.46,3.83,3.93,3.87,4.13,3.75,3.79,3.49,3.24,3.60,3.21,3.00,2.64,2.62,2.92,2.67,2.18,2.32,2.70,2.25,1.97,2.46,2.80,2.55,4.26,4.09,3.34,3.31,3.31,2.87,2.68,2.82,3.08,2.26,2.70,3.13,2.54,2.91,3.46,3.12,3.71,3.14,3.26,3.34,3.06,2.46,2.78,2.55,2.04,2.10,2.27,1.78,1.52,1.55,1.93,2.10,1.68,2.03,1.82,2.15,2.48,2.73,3.61,3.86,3.52,3.91,4.08,3.51,3.43,3.68,3.75,3.31,3.51,3.98,3.48,3.25,3.44,3.16,2.77,2.84,2.90,2.44,2.18,2.48,2.27,1.65,1.92,2.00,1.63,1.20,1.69,1.93,1.49,1.95,1.99,2.51,2.21,2.78,2.91,2.40,2.79,3.22,2.97,2.77,3.28,3.48,3.10,3.35,3.69,3.63,3.51,4.07,4.33,4.09,3.94,4.65,4.79,5.43,5.15,4.34,4.42,4.96,4.41,4.11,4.13,4.37,4.03,3.83,3.99,4.03,3.74,3.51,3.83,3.74,3.40,3.28,3.73,3.32,2.63,3.25,3.65,3.13,2.90,3.59,3.77,3.23,3.51,4.01,4.02,3.88,4.35,4.56,4.71,4.68,5.19,4.75,4.12,4.81,5.10,4.67,4.69,5.43,5.40,4.94,5.18,5.86,5.58,5.31,5.79,6.16,6.52,5.97,6.50,6.17,6.26,5.97,5.75,5.74,5.52,5.25,5.07,4.88,4.61,4.49,4.49,4.12,4.01,3.80,3.85,3.61,3.16,3.26,3.19,2.98,3.20,2.89,3.21,3.50,3.36,3.55,3.89,3.96,4.10,4.21,4.38,4.55,4.61,5.11,5.28,5.10,5.26,5.67,5.90,6.01,6.75,6.39,5.69,5.92,6.54,5.92,5.68,6.37,5.84,5.27,5.49,5.78,5.08,4.64,4.42,3.95,4.44,4.83,4.28,4.41,4.97,4.92,4.56,4.96,5.52,5.89,5.77,6.29,6.89,6.71,6.96,7.49,7.89,7.12,7.81,7.86,7.28,7.88,8.12,7.56,7.50,7.95,8.32,8.23,8.94,8.62,7.89,8.56,8.80,8.01,7.82,8.01,8.22,7.59,7.36,7.07,7.30,7.48,6.97,6.62,6.99,6.94,6.22,6.45,6.80,6.52,5.96,6.53,6.82,6.63,6.44,6.76,6.35,5.49,5.27,5.33,6.02,5.83,5.64,5.51,6.42,6.42,6.32,6.84,6.90,6.98,7.37,7.72,7.61,7.52,8.12,8.44,8.43,8.66,8.98,10.10,9.60,8.86,8.95,9.20,8.69,8.28,8.77,8.44,7.77,7.58,8.25,8.16,7.08,7.71,7.43,6.54,6.93,7.74,7.13,6.83,7.71,8.21,6.78,7.03,8.41,7.94,6.89,7.89,8.61,7.36,7.24,8.60,9.03,8.03,8.16,7.13,7.37,7.94,7.13,7.07,7.05,7.15,6.70,6.63,7.35,7.11,6.51,6.94,7.26,6.92,6.88,7.55,7.84,6.69,7.26,7.32,6.72,6.62,6.12,6.84,5.85,5.97,5.87,6.29,5.66,5.85,6.44,6.02,5.99,6.79,6.77,6.15,6.66,7.32,7.22,6.70,7.76,8.24,7.94,6.74,7.17,7.02,6.09,6.20,6.21,5.70,5.63,5.67,5.89,5.47,5.10,5.67,5.89,4.76,4.51,5.55,5.67,4.56,4.77,5.93,5.73,5.70,6.50,7.01,7.10,6.96,7.79,7.27,5.94,6.36,7.01,6.26,5.48,5.94,6.66,6.13,5.51,6.06,6.66,5.52,5.94,6.83,6.64,6.13,7.10,7.77,7.05,8.32,8.25,8.58,9.63,9.41,8.35,9.56,9.39,9.36,10.21,10.57,10.36,11.42,10.48,9.91,10.60,10.79,10.16,10.57,11.54,11.10,10.54,11.02,10.48,10.24,9.44,9.37,8.42,8.94,8.88,7.55,8.20,8.60,8.37,7.13,7.92,8.16,7.70,7.75,7.96,8.52,7.70,8.16,8.65,9.08,8.63,9.65,9.52,10.37,10.10,11.28,10.42,9.34,10.45,11.35,10.15,10.40,10.75,10.94,10.96,11.53,11.41,11.35,11.26,11.63,11.98,12.05,11.50,12.35,12.92,12.89,13.23,11.92,12.28,12.87,12.09,11.67,12.11,12.70,11.84,11.57,11.93,12.18,11.74,11.32,12.11,12.32,11.08,11.59,12.70,12.53,12.01,12.74,31.09,31.04,30.98,30.89,30.80,30.67,30.82,30.79,30.50,30.57,30.78,30.82,30.56,30.81,30.83,30.73,30.64,30.73,30.77,30.51,30.53,30.58,30.67,30.81,30.78,30.93,30.85,30.92,30.90,30.73,30.58,30.81,30.76,30.47,30.52,30.67,30.54,30.36,30.48,30.48,30.26,30.22,30.38,30.32,30.22,30.30,30.40,30.33,30.26,30.38,30.49,30.34,30.39,30.37,30.49,30.25,30.49,30.53,30.61,30.39,30.64,30.68,30.55,30.46,30.71,30.75,30.46,30.61,30.80,30.69,30.58,30.75,30.82,30.65,30.74,30.94,30.80,30.80,30.97,30.96,30.91,31.06,30.95,31.11,30.96,30.89,31.04,30.86,30.88,30.58,30.69,30.83,30.78,30.48,30.77,30.86,30.80,30.77,30.84,30.86,30.94,30.97,30.94,30.93,30.93,30.92,30.85,30.67,30.84,30.86,30.71,30.90,30.91,30.85,30.84,30.99,30.96,31.04,30.89,30.91,30.94,30.83,30.63,30.77,30.81,30.51,30.51,30.73,30.61,30.26,30.25,29.97,30.17,30.15,30.44,30.21,30.40,29.88,29.72,29.92,29.71,29.90,29.63,29.89,30.20,29.64,29.45,29.96,29.99,29.66,29.81,30.33,30.26,29.82,30.09,30.10,29.72,29.73,30.07,29.99,29.59,30.08,30.20,30.00,29.77,30.04,30.14,29.93,29.66,30.07,29.91,29.69,29.81,30.06,29.96,29.61,30.01,30.09,29.74,29.63,29.83,29.69,29.26,29.42,29.57,29.45,29.18,29.51,29.46,29.24,29.11,29.33,29.56,29.31,29.62,29.35,29.36,29.37,29.04,29.01,29.17,29.22,28.85,28.94,29.25,29.02,29.02,28.99,29.23,28.86,28.99,29.53,29.44,29.20,29.49,29.49,29.53,29.26,29.80,29.79,29.70,29.72,30.04,29.90,29.69,30.10,30.26,30.10,29.98,30.29,30.19,30.06,29.85,29.94,29.81,29.68,29.08,29.47,29.68,29.55,28.99,29.59,29.54,29.36,29.15,29.57,29.03,29.73,29.67,29.87,29.75,30.21,30.14,29.74,30.01,30.26,30.01,29.78,30.26,30.24,29.86,29.95,30.27,30.18,29.94,30.15,30.28,30.04,30.24,30.47,30.32,30.36,30.54,30.53,30.40,30.21,30.32,30.40,30.23,29.95,30.39,30.45,30.15,30.20,30.48,30.48,30.07,30.14,30.57,30.38,30.25,30.22,30.14,29.99,29.88,29.76,29.44,30.00,30.08,29.69,29.83,30.13,30.37,30.01,30.35,30.42,30.20,30.00,30.15,30.05,29.71,29.68,29.98,29.58,29.20,29.69,29.04,28.64,29.28,29.04,28.86,29.32,29.10,29.19,28.85,29.08,28.69,28.87,29.01,29.23,29.62,29.73,29.52,29.44,29.66,29.96,30.01,29.94,29.95,30.32,30.16,30.11,30.36,30.42,30.34,30.14,30.13,30.01,29.85,29.78,29.78,29.81,29.84,29.60,29.45,29.42,29.45,29.23,29.10,28.89,28.64,28.66,28.54,29.09,29.43,29.24,29.59,29.71,29.51,29.55,29.97,29.76,29.78,29.89,30.12,29.88,30.03,30.39,30.30,30.17,30.47,30.46,29.95,30.16,30.63,30.50,30.53,30.37,30.25,30.05,30.30,30.04,30.17,30.07,30.02,30.15,29.42,30.02,30.33,30.05,29.82,30.26,30.14,29.74,30.01,30.24,29.69,29.60,30.21,29.92,29.60,29.54,30.15,29.76,29.52,29.77,30.03,29.60,29.37,29.90,29.83,29.53,29.35,29.44,29.82,29.79,29.69,29.95,30.07,29.75,29.92,30.15,30.11,29.94,30.16,30.28,30.25,30.18,30.46,30.42,30.29,30.65,30.48,30.60,30.42,30.19,30.14,30.19,29.86,29.86,29.78,29.51,29.66,29.64,29.15,29.30,29.31,28.91,28.49,29.17,29.38,28.81,28.82,28.34,29.05,28.77,28.68,29.31,29.58,29.03,28.75,29.25,29.62,29.17,29.16,29.43,29.55,29.45,29.55,29.71,29.86,30.12,29.97,30.01,30.34,30.56,30.22,30.37,30.60,30.53,30.52,30.57,30.40,30.58,30.36,30.26,30.49,30.43,30.12,30.12,30.44,30.43,30.02,29.76,29.93,30.11,29.90,29.81,30.20,30.15,30.03,30.21,30.47,30.25,30.58,30.47,30.54,30.66,30.76,30.51,30.77,30.64,30.68,30.79,30.61,30.74,30.73,30.79,30.61,30.40,30.70,30.34,30.78,30.60,30.67,30.16,30.10,30.40,30.26,29.98,29.67,29.81,30.20,29.79,29.71,30.07,30.33,29.97,29.92,30.44,30.30,30.07,30.32,30.54,30.28,30.27,30.50,30.55,30.47,30.48,30.60,30.47,30.45,30.33,30.37,30.41,30.07,30.13,30.31,30.24,29.98,29.99,30.37,30.14,30.03,30.20,30.30,30.11,30.10,30.35,30.15,30.05,30.29,30.49,30.56,30.69,30.43,30.71,30.78,30.39,30.47,30.85,30.73,30.49,30.58,30.83,30.61,30.27,30.56,30.71,30.60,30.46,30.66,30.71,30.54,30.53,30.49],[25.49,24.52,22.35,21.24,20.90,19.61,19.24,19.13,18.95,17.74,17.88,18.09,17.67,17.63,17.55,17.34,16.49,15.37,14.63,12.21,11.46,9.67,9.86,9.47,7.98,6.78,5.37,4.92,4.46,3.80,3.70,4.32,4.16,3.60,3.88,4.42,4.12,3.68,3.94,3.77,3.68,3.44,3.20,2.93,2.77,2.68,2.55,2.33,2.14,2.15,1.75,1.53,1.54,1.59,1.21,0.86,0.76,1.01,1.29,1.75,1.96,1.71,1.64,2.24,2.38,2.21,2.53,2.97,2.97,2.88,3.22,3.56,3.44,3.55,4.06,4.21,4.04,4.47,4.96,5.04,4.98,5.31,4.83,4.74,4.29,4.22,4.57,3.95,3.72,3.34,3.34,3.63,3.36,2.75,2.85,3.29,2.82,2.44,2.95,3.30,2.83,4.51,4.05,3.44,3.59,3.40,2.70,2.56,3.17,3.55,2.63,3.16,3.52,3.04,3.30,3.93,3.73,4.22,3.75,3.82,3.88,3.30,3.02,3.25,3.06,2.41,2.55,2.69,2.26,1.97,1.85,2.50,2.57,1.97,2.52,1.90,2.42,3.11,3.04,3.87,4.07,3.82,4.37,4.37,3.77,3.60,4.03,4.05,3.48,3.76,4.20,3.68,3.42,3.75,3.46,2.92,3.18,3.25,2.73,2.38,2.80,2.49,1.78,2.02,2.25,1.85,1.42,1.80,2.29,1.74,2.29,2.44,2.81,2.65,3.05,3.04,2.68,3.01,3.44,3.16,3.17,3.60,3.72,3.35,3.66,4.14,4.11,3.96,4.53,4.77,4.62,4.54,5.14,5.32,5.99,5.67,4.86,4.83,5.48,4.98,4.60,4.55,4.96,4.59,3.92,4.25,4.48,4.00,3.78,4.01,4.01,3.58,3.52,3.83,3.47,3.19,3.53,3.81,3.42,3.24,3.81,3.92,3.81,3.92,4.32,4.20,4.24,4.67,5.05,5.23,5.18,5.70,5.09,4.32,5.45,5.68,4.87,5.09,6.06,6.03,5.49,5.99,6.53,6.20,6.20,6.63,7.02,7.31,6.83,7.26,6.98,7.09,6.72,6.43,6.40,6.45,5.92,5.67,5.62,5.37,4.75,4.91,4.68,4.18,3.92,4.10,3.98,3.58,3.80,3.77,3.23,3.67,3.40,3.96,4.05,3.61,3.90,4.43,4.43,4.31,4.76,5.09,5.16,5.34,5.86,6.00,5.81,6.09,6.55,6.79,6.81,7.42,7.19,6.48,6.78,7.29,6.67,6.43,7.13,6.65,6.13,6.34,6.65,5.75,5.22,5.17,4.24,4.92,5.30,4.67,4.55,5.67,5.49,4.76,5.22,6.06,6.53,6.53,6.94,7.56,7.48,7.93,8.26,8.90,8.10,8.73,8.50,7.89,8.40,8.72,8.26,8.32,8.57,9.09,8.96,9.97,9.51,8.66,9.38,9.76,8.80,8.61,9.04,8.96,8.25,8.19,7.76,8.03,8.25,7.51,7.16,7.58,7.52,6.92,7.10,7.60,7.07,6.69,7.23,7.62,7.24,7.08,7.22,6.92,6.17,5.89,5.83,6.53,6.44,6.23,6.25,6.85,6.90,6.94,7.37,7.42,7.63,7.98,8.30,8.24,8.26,8.81,9.16,9.20,9.53,9.69,11.43,10.51,9.55,9.70,10.11,9.25,8.92,9.38,8.98,8.32,8.23,8.75,8.53,7.75,8.15,7.93,7.24,7.57,8.19,7.74,7.61,8.39,8.81,7.70,7.73,9.08,8.81,7.59,8.82,9.38,8.02,7.75,9.39,9.93,8.63,9.02,7.86,8.11,8.94,7.78,7.55,7.91,8.19,7.54,7.37,8.40,8.18,7.34,7.86,8.42,7.83,7.61,8.64,8.35,7.12,7.82,7.91,6.86,7.11,6.83,7.10,6.47,5.94,6.70,6.48,5.82,6.34,7.08,6.54,6.49,7.45,7.57,6.75,7.70,8.22,8.14,7.39,8.43,8.79,8.46,7.32,7.82,7.64,6.80,7.00,6.91,6.42,6.04,5.71,6.26,5.81,5.20,5.49,5.62,5.09,5.19,5.57,5.80,5.43,5.46,6.05,6.55,5.93,6.95,7.48,7.84,7.72,8.67,7.96,6.41,6.82,7.71,6.83,5.88,6.52,7.29,6.85,5.76,6.69,7.17,5.69,6.81,7.44,7.73,6.31,7.91,8.49,7.74,9.21,9.41,9.50,10.39,10.29,9.53,10.41,10.60,10.10,11.03,11.49,11.13,11.85,10.65,10.42,11.45,11.24,10.63,11.09,11.67,10.87,10.72,11.18,10.47,10.11,9.87,9.75,8.78,9.26,9.13,8.28,8.55,9.18,9.06,8.01,8.59,9.02,8.72,8.51,8.98,9.65,8.94,9.13,10.10,10.26,10.02,10.64,10.51,11.35,10.92,12.08,11.34,10.68,11.29,12.11,11.24,11.57,11.60,11.94,11.57,12.13,12.29,11.92,11.80,12.17,12.50,12.44,11.97,12.86,13.34,13.09,13.37,12.30,12.12,13.31,12.78,11.92,12.39,13.35,12.42,12.15,12.69,13.00,12.30,11.98,12.77,13.04,12.02,12.44,13.59,13.22,12.89,13.22,31.16,31.09,30.99,30.97,30.86,30.67,30.87,30.87,30.58,30.60,30.86,30.87,30.62,30.89,30.90,30.80,30.67,30.76,30.70,30.49,30.53,30.61,30.56,30.75,30.76,30.98,30.85,30.95,30.93,30.73,30.63,30.84,30.80,30.50,30.59,30.69,30.52,30.33,30.48,30.48,30.19,30.14,30.37,30.29,30.18,30.25,30.48,30.38,30.27,30.43,30.63,30.41,30.31,30.57,30.69,30.48,30.56,30.65,30.62,30.49,30.67,30.72,30.57,30.48,30.77,30.77,30.54,30.62,30.86,30.67,30.59,30.76,30.88,30.69,30.78,30.99,30.85,30.83,30.99,31.02,30.94,31.10,31.04,31.15,31.03,30.96,31.06,30.94,30.96,30.53,30.62,30.93,30.78,30.50,30.86,30.94,30.83,30.84,30.95,30.89,30.94,30.95,30.89,30.97,30.93,30.87,30.90,30.83,30.86,30.87,30.79,30.97,31.00,30.87,30.96,31.00,31.03,31.08,30.98,30.97,30.97,31.00,30.65,30.76,30.86,30.64,30.53,30.71,30.64,30.31,30.34,30.09,30.18,30.38,30.38,30.32,30.37,30.02,29.92,30.13,29.79,30.03,29.77,29.93,30.19,29.65,29.52,29.96,29.99,29.62,29.80,30.27,30.22,29.81,30.03,30.11,29.73,29.64,30.09,30.00,29.61,30.09,30.29,30.02,29.72,30.12,30.16,30.00,29.68,30.15,29.88,29.71,29.62,30.05,29.86,29.39,29.92,29.97,29.54,29.42,29.70,29.58,29.16,29.30,29.46,29.41,29.10,29.53,29.37,29.39,29.30,29.38,29.59,29.53,29.76,29.51,29.50,29.58,29.33,29.20,29.32,29.58,28.98,29.03,29.25,29.25,29.06,28.87,29.16,28.93,28.98,29.39,29.20,29.02,29.30,29.59,29.29,28.96,29.50,29.66,29.49,29.41,29.82,29.76,29.58,29.96,30.14,29.99,29.99,30.28,30.20,30.10,29.88,29.75,29.79,29.56,28.71,29.33,29.56,29.26,28.71,29.54,29.40,29.23,29.11,29.76,29.26,29.76,29.65,29.72,29.57,30.00,30.08,29.68,29.90,30.16,29.94,29.74,30.18,30.16,29.64,29.91,30.22,29.98,29.64,30.02,30.04,29.79,29.98,30.32,30.40,30.29,30.39,30.42,30.35,30.04,30.18,30.31,30.15,29.70,30.28,30.36,30.00,30.16,30.41,30.38,30.07,30.03,30.49,30.30,30.18,30.20,30.06,29.95,29.90,29.90,29.47,29.95,30.06,29.77,29.76,30.10,30.29,29.92,30.22,30.24,30.00,29.89,30.08,29.85,29.47,29.65,29.93,29.32,29.11,29.79,29.12,28.72,29.50,29.24,29.02,29.21,29.20,29.11,28.69,28.85,28.34,28.70,28.61,29.11,29.48,29.59,29.24,29.19,29.48,29.82,29.86,29.88,29.94,30.31,30.10,30.19,30.35,30.32,30.26,30.20,30.10,29.97,29.86,29.71,29.74,29.67,29.61,29.58,29.31,29.39,29.16,29.09,29.17,28.83,28.42,28.74,28.66,28.84,29.27,29.01,29.39,29.62,29.33,29.49,29.84,29.61,29.70,29.76,29.99,29.82,30.12,30.32,30.23,30.13,30.42,30.38,29.84,30.13,30.55,30.44,30.45,30.25,30.16,29.88,30.19,29.94,30.02,29.85,29.84,29.93,29.22,29.82,30.11,29.90,29.59,30.02,30.04,29.63,29.81,30.04,29.66,29.63,30.04,29.75,29.76,29.63,30.06,29.86,29.49,29.57,30.02,29.69,29.25,29.89,29.94,29.53,29.49,29.49,29.86,29.94,29.64,29.93,30.05,29.74,29.83,30.08,30.04,29.93,30.13,30.27,30.29,30.20,30.47,30.47,30.23,30.41,30.40,30.48,30.26,30.10,30.11,30.08,29.83,29.72,29.62,29.38,29.47,29.47,28.95,29.21,29.43,28.88,28.42,29.19,29.41,28.72,28.84,28.32,29.13,28.92,28.72,29.57,29.72,29.22,28.83,29.29,29.44,28.93,28.74,29.22,29.33,29.29,29.42,29.61,29.73,29.81,29.84,30.05,30.26,30.42,30.27,30.27,30.55,30.42,30.53,30.57,30.43,30.58,30.41,30.27,30.53,30.38,30.17,30.21,30.48,30.40,30.08,29.70,29.84,30.05,29.78,29.63,30.13,30.27,29.99,30.11,30.36,30.25,30.47,30.43,30.54,30.54,30.70,30.51,30.66,30.60,30.61,30.70,30.64,30.67,30.70,30.72,30.61,30.54,30.78,30.44,30.70,30.63,30.62,30.29,30.20,30.47,30.36,30.05,29.76,29.85,30.28,29.94,29.73,30.08,30.27,29.97,29.94,30.33,30.32,30.08,30.34,30.52,30.33,30.25,30.51,30.51,30.41,30.48,30.50,30.43,30.38,30.30,30.31,30.37,30.11,30.15,30.28,30.28,30.02,30.03,30.40,30.21,30.03,30.19,30.40,30.22,30.06,30.36,30.34,30.15,30.19,30.50,30.39,30.65,30.47,30.72,30.75,30.48,30.58,30.90,30.76,30.59,30.68,30.83,30.58,30.44,30.66,30.69,30.58,30.54,30.63,30.62,30.55,30.56,30.47],[25.39,24.43,22.36,21.33,21.06,19.81,19.34,19.28,19.14,18.02,18.16,18.46,18.03,18.11,18.03,18.00,16.86,16.20,15.16,12.85,12.08,10.44,10.47,9.93,8.22,7.07,5.68,5.40,4.82,4.42,4.05,4.61,4.67,4.08,4.05,4.61,4.47,3.92,4.05,3.77,3.56,3.55,3.31,2.92,2.76,2.92,2.75,2.14,2.45,2.60,1.88,1.60,2.05,2.03,1.46,1.35,0.87,0.77,0.90,1.30,1.61,1.59,1.49,1.95,2.31,2.24,2.42,2.75,2.89,3.01,3.23,3.52,3.65,3.79,4.05,4.33,4.34,4.58,4.97,5.21,5.27,5.53,4.99,5.00,4.62,4.63,4.98,4.39,4.28,3.82,3.85,3.93,3.77,3.29,3.36,3.44,3.06,2.88,3.16,3.41,2.97,4.61,4.51,3.75,3.82,3.68,3.04,3.12,3.48,3.68,3.06,3.38,3.74,3.32,3.50,4.05,3.98,4.42,4.10,4.38,4.30,3.61,3.53,3.78,3.41,3.06,3.18,3.19,2.88,2.65,2.36,2.83,2.88,2.39,2.75,2.24,2.74,3.38,3.25,3.99,4.10,3.96,4.49,4.28,3.83,3.57,3.91,3.78,3.25,3.45,3.79,3.40,3.14,3.27,3.17,2.61,2.92,2.98,2.49,2.15,2.71,2.56,1.62,2.07,2.48,2.17,1.63,2.32,2.73,2.37,2.97,2.94,3.32,3.13,3.54,3.59,2.97,3.31,3.73,3.48,3.32,3.64,3.87,3.46,3.48,4.05,4.10,3.72,4.19,4.54,4.54,4.33,4.82,5.22,5.79,5.52,4.78,4.93,5.43,4.90,4.71,4.76,5.07,4.63,4.14,4.66,4.74,4.13,4.05,4.63,4.37,3.87,3.94,4.49,3.93,3.78,4.04,4.49,3.99,4.06,4.53,4.64,4.32,4.46,5.11,4.89,4.76,5.18,5.91,5.93,5.90,6.37,6.03,5.27,6.19,6.42,5.87,5.95,6.80,6.88,6.40,6.67,7.32,6.93,6.84,7.12,7.80,8.05,7.52,7.95,7.78,7.69,7.37,7.15,7.17,7.14,6.63,6.44,6.34,6.05,5.62,5.70,5.51,5.01,4.77,4.94,4.70,4.37,4.39,4.33,3.94,4.33,3.84,4.59,4.80,4.54,4.57,5.14,5.34,5.05,5.45,5.78,5.94,6.01,6.32,6.45,6.38,6.53,7.03,7.18,7.30,7.96,7.80,7.03,7.34,7.79,7.09,6.76,7.41,6.79,6.53,6.69,6.70,6.06,5.50,5.41,4.77,5.21,5.64,5.37,5.13,6.04,6.02,5.51,5.81,6.51,6.91,7.02,7.53,8.27,8.38,8.72,9.38,10.10,9.23,9.87,9.89,9.16,9.83,10.16,9.42,9.41,10.05,10.64,10.42,11.47,10.83,10.11,10.48,10.96,9.84,9.58,10.04,10.02,9.23,8.94,8.55,8.67,9.20,8.50,7.94,8.60,8.54,7.71,7.76,8.43,8.09,7.52,7.99,8.52,8.09,7.82,7.98,7.78,7.00,6.67,6.65,7.28,7.20,6.95,7.16,7.84,7.84,7.66,8.42,8.60,8.56,8.94,9.38,9.36,9.21,9.82,10.27,10.33,10.63,11.01,12.79,12.13,10.82,11.26,11.65,10.61,10.11,10.99,10.36,9.60,9.49,10.16,9.69,8.91,9.44,8.85,8.26,8.60,9.38,8.75,8.39,9.41,9.84,8.66,8.71,10.01,9.79,8.67,9.96,10.21,9.42,9.09,10.02,10.72,9.88,9.68,8.63,9.10,9.69,9.33,8.61,9.01,9.42,8.67,8.49,9.37,9.07,8.13,8.71,9.22,8.78,8.39,9.29,8.74,7.59,7.96,8.44,7.71,7.10,7.49,7.55,6.76,6.47,7.56,7.18,6.42,7.41,7.86,7.17,7.31,8.20,8.17,7.39,8.15,9.09,8.52,8.12,9.12,9.56,9.19,8.04,8.62,8.46,7.46,7.68,7.60,7.02,6.81,6.45,7.44,6.89,5.99,6.13,6.78,5.93,5.88,6.21,6.52,5.89,6.20,6.54,6.59,6.69,7.59,7.75,8.14,8.07,8.99,8.56,7.30,7.60,8.40,8.07,6.76,7.38,7.97,7.59,6.81,7.47,7.94,6.92,7.63,8.31,8.79,7.70,8.73,9.36,8.78,9.84,10.16,9.84,10.77,10.44,10.03,10.51,10.83,10.39,11.09,11.72,11.34,11.81,11.41,11.24,11.93,11.35,11.37,11.29,11.82,11.13,11.28,11.55,10.81,10.60,9.91,9.82,9.06,9.62,9.61,8.93,9.01,9.79,9.64,8.86,8.89,10.23,9.88,9.17,9.90,10.46,9.72,9.79,10.45,10.76,10.60,11.19,11.29,12.17,11.54,12.81,12.11,11.40,12.14,12.69,11.89,12.27,12.26,12.47,12.35,12.66,12.68,12.70,12.21,12.43,12.62,12.95,12.42,12.93,13.48,13.23,13.41,12.42,12.36,13.28,13.08,12.59,12.52,13.34,12.74,12.50,12.77,13.12,12.89,12.60,13.24,13.36,12.60,12.56,13.61,13.63,13.29,13.58,31.16,31.09,31.01,30.99,30.86,30.69,30.86,30.85,30.64,30.61,30.88,30.90,30.66,30.88,30.91,30.88,30.74,30.81,30.84,30.59,30.61,30.60,30.74,30.85,30.86,31.03,30.91,31.01,30.93,30.76,30.68,30.88,30.80,30.48,30.59,30.72,30.52,30.33,30.54,30.46,30.22,30.16,30.42,30.34,30.23,30.29,30.53,30.34,30.29,30.52,30.64,30.39,30.38,30.57,30.66,30.48,30.60,30.85,30.70,30.58,30.71,30.73,30.51,30.52,30.81,30.84,30.51,30.72,30.86,30.67,30.63,30.82,30.93,30.71,30.83,31.00,30.85,30.84,31.04,31.03,30.95,31.13,31.05,31.17,31.03,30.94,31.09,30.97,30.94,30.56,30.71,30.98,30.85,30.58,30.86,30.96,30.86,30.85,30.92,30.87,30.93,30.94,30.96,30.97,30.96,30.90,30.93,30.72,30.92,30.95,30.80,31.00,31.04,30.87,30.96,31.08,31.06,31.12,31.01,30.99,31.03,31.03,30.77,30.83,30.87,30.73,30.57,30.77,30.68,30.41,30.42,30.18,30.24,30.39,30.43,30.38,30.39,29.94,29.84,29.93,29.72,29.96,29.70,29.99,30.20,29.66,29.63,30.03,30.05,29.70,29.85,30.32,30.24,29.86,30.07,30.21,29.77,29.68,30.13,30.08,29.57,30.11,30.32,30.16,29.76,30.20,30.31,30.09,29.75,30.30,29.92,29.73,29.66,30.20,29.98,29.38,29.99,30.04,29.52,29.42,29.82,29.56,29.14,29.36,29.54,29.44,29.11,29.59,29.41,29.32,29.28,29.51,29.61,29.52,29.72,29.41,29.53,29.48,29.30,29.07,29.22,29.34,28.92,28.94,29.16,28.93,28.96,28.84,29.06,28.78,28.83,29.40,29.24,29.05,29.26,29.60,29.35,28.94,29.52,29.74,29.59,29.45,29.92,29.88,29.65,30.02,30.26,30.13,29.99,30.37,30.27,30.14,29.92,29.69,29.81,29.63,28.67,29.27,29.50,29.38,28.71,29.42,29.39,29.13,29.04,29.54,29.08,29.61,29.72,29.74,29.54,30.11,29.99,29.59,29.90,30.15,29.85,29.59,30.16,30.08,29.51,29.82,30.26,29.93,29.63,30.13,30.23,29.94,30.07,30.45,30.49,30.42,30.50,30.54,30.45,30.13,30.25,30.32,30.13,29.62,30.26,30.29,29.88,30.07,30.35,30.27,29.93,29.99,30.47,30.24,30.09,30.19,30.05,29.90,29.80,29.80,29.43,29.88,30.00,29.66,29.77,30.04,30.29,29.86,30.24,30.25,30.03,29.82,30.01,29.85,29.40,29.55,29.79,29.42,29.07,29.73,29.09,28.62,29.39,29.19,28.87,29.26,29.18,29.21,28.73,28.91,28.39,28.87,28.64,29.18,29.62,29.74,29.37,29.21,29.51,29.83,29.95,29.91,30.06,30.41,30.15,30.18,30.43,30.46,30.37,30.24,30.12,30.06,29.92,29.69,29.90,29.78,29.63,29.55,29.24,29.41,29.22,29.09,29.09,28.74,28.41,28.68,28.56,28.90,29.45,29.05,29.56,29.67,29.31,29.59,29.87,29.62,29.80,29.88,30.10,29.90,30.10,30.41,30.28,30.18,30.47,30.47,30.00,30.27,30.73,30.53,30.59,30.27,30.23,29.85,30.27,30.32,30.22,29.94,29.96,30.07,29.18,29.90,30.23,29.96,29.67,30.12,30.09,29.64,29.84,30.15,29.73,29.63,30.07,29.86,29.77,29.45,30.11,29.85,29.60,29.70,29.97,29.57,29.33,29.89,29.74,29.47,29.32,29.38,29.84,29.82,29.58,29.90,30.07,29.70,29.85,30.11,30.09,29.91,30.13,30.34,30.31,30.25,30.50,30.53,30.21,30.48,30.39,30.45,30.26,30.07,30.03,29.98,29.73,29.74,29.55,29.35,29.50,29.55,29.07,29.27,29.50,28.85,28.58,29.33,29.49,28.79,28.87,28.27,29.07,28.96,28.76,29.53,29.84,29.36,28.88,29.38,29.61,29.05,28.92,29.35,29.42,29.18,29.41,29.64,29.68,29.83,29.85,30.12,30.22,30.36,30.26,30.39,30.54,30.55,30.73,30.59,30.50,30.71,30.50,30.31,30.66,30.57,30.33,30.27,30.62,30.57,30.19,29.73,30.03,30.20,29.83,29.76,30.26,30.42,30.03,30.22,30.52,30.34,30.57,30.50,30.62,30.69,30.82,30.57,30.83,30.71,30.67,30.84,30.70,30.71,30.75,30.75,30.62,30.44,30.73,30.45,30.79,30.68,30.68,30.27,30.28,30.46,30.34,30.04,29.74,29.77,30.15,29.93,29.68,30.04,30.28,30.01,29.93,30.36,30.36,30.07,30.28,30.53,30.30,30.27,30.53,30.57,30.46,30.53,30.59,30.48,30.46,30.34,30.38,30.41,30.15,30.17,30.33,30.29,30.12,30.06,30.41,30.30,30.16,30.26,30.48,30.30,30.17,30.40,30.35,30.22,30.30,30.61,30.59,30.77,30.58,30.83,30.86,30.61,30.63,30.92,30.79,30.64,30.74,30.86,30.68,30.52,30.66,30.72,30.62,30.57,30.69,30.71,30.63,30.65,30.62],[25.38,24.33,22.61,21.57,21.10,19.97,19.18,19.07,19.07,17.97,17.97,18.28,18.05,17.95,17.55,17.48,16.65,15.50,14.37,12.27,11.37,10.00,9.87,9.51,7.92,6.66,5.19,4.81,4.29,4.03,3.46,3.85,3.92,3.56,3.31,3.71,3.73,3.32,3.14,2.85,2.73,2.86,2.71,2.34,2.26,2.57,2.25,1.67,2.09,2.28,1.73,1.55,2.00,2.10,1.63,1.69,1.25,0.90,0.76,0.87,1.25,1.30,1.15,1.30,1.65,1.77,1.69,2.04,2.35,2.43,2.44,2.71,2.98,2.93,3.01,3.43,3.58,3.50,3.83,4.21,4.45,4.78,4.29,4.34,4.10,4.00,4.50,4.02,4.08,3.50,3.73,3.74,3.41,3.00,3.17,3.28,2.65,2.70,3.20,3.15,2.87,4.49,4.41,3.75,4.01,3.59,3.10,3.16,3.64,3.60,3.30,3.53,3.66,3.47,3.59,3.97,3.98,4.30,4.04,4.41,4.34,3.71,3.63,3.97,3.62,2.98,3.35,3.39,2.80,2.61,2.51,3.01,3.02,2.46,2.88,2.19,2.75,3.24,2.92,3.73,3.79,3.66,3.87,3.93,3.48,3.15,3.49,3.42,2.76,3.10,3.37,2.97,2.57,2.71,2.49,1.95,2.32,2.46,2.03,1.68,2.16,1.95,1.35,1.74,2.15,1.96,1.62,2.12,2.58,2.54,3.05,2.83,3.37,2.97,3.32,3.31,2.72,2.87,3.27,3.06,2.74,3.06,3.30,2.92,3.01,3.48,3.54,3.27,3.66,3.94,3.94,3.80,4.31,4.60,5.32,5.09,4.26,4.39,4.89,4.26,4.09,4.22,4.51,4.07,3.70,4.14,4.27,3.73,3.68,4.17,3.96,3.54,3.72,4.26,3.73,3.46,3.99,4.37,3.78,3.77,4.58,4.60,4.13,4.54,5.32,4.90,4.83,5.25,5.96,6.07,5.88,6.40,6.04,5.33,6.23,6.50,5.68,5.84,6.76,6.55,6.00,6.48,7.03,6.64,6.48,6.90,7.43,7.55,7.35,7.73,7.79,7.60,7.23,6.87,7.11,6.82,6.32,6.35,6.31,5.72,5.26,5.66,5.20,4.58,4.52,4.79,4.50,3.91,4.19,4.18,3.95,4.06,3.67,4.01,4.46,4.00,3.90,4.55,4.88,4.48,4.63,5.20,5.44,5.38,5.72,6.11,6.01,6.08,6.51,6.88,6.80,7.44,7.36,6.74,6.97,7.43,6.67,6.50,6.86,6.31,6.03,6.21,6.06,5.23,4.74,4.60,4.11,4.47,5.19,4.67,4.47,5.49,5.65,5.09,5.39,6.17,6.52,6.67,7.18,7.89,7.91,8.38,8.69,9.31,8.80,9.42,9.32,8.70,9.21,9.53,8.81,8.88,9.47,10.05,9.88,10.92,10.26,9.59,10.21,10.78,9.49,9.23,9.63,9.57,8.67,8.66,8.18,8.34,8.89,8.04,7.59,8.22,8.17,7.47,7.55,8.15,7.80,7.18,7.71,8.18,7.82,7.38,7.50,7.38,6.61,6.29,6.34,6.92,6.94,6.70,6.93,7.47,7.51,7.38,8.01,8.26,8.18,8.55,9.03,9.00,8.94,9.44,10.00,10.07,10.29,10.72,12.49,11.67,10.55,10.86,11.24,10.08,9.79,10.38,9.77,9.21,9.05,9.57,9.13,8.54,8.82,8.35,7.93,8.04,8.82,8.31,7.91,8.68,9.16,8.09,7.86,9.27,9.06,8.13,9.05,9.52,8.88,8.36,9.38,10.12,9.35,9.42,8.36,8.90,9.40,8.85,8.53,9.04,9.12,8.50,8.59,9.22,8.86,8.03,8.91,9.19,8.67,8.42,9.36,9.09,7.96,7.94,8.57,7.65,7.16,7.86,7.72,6.71,6.60,7.60,7.23,6.27,7.18,7.63,6.97,6.95,7.66,7.77,7.03,7.67,8.44,8.06,7.40,8.41,8.82,8.46,7.35,7.84,7.89,7.02,7.12,7.05,6.68,6.41,6.33,7.10,6.71,5.81,5.89,6.88,6.03,5.62,6.40,6.77,5.83,5.94,6.80,6.77,6.66,7.54,7.91,8.22,8.27,9.04,8.65,7.46,7.72,8.55,8.10,6.95,7.40,7.93,7.49,6.64,7.14,7.85,6.87,7.37,8.13,8.55,7.68,8.37,9.13,8.54,9.55,9.97,9.81,10.66,10.27,10.08,10.68,10.97,10.48,11.19,11.66,11.30,11.82,11.05,10.86,11.80,11.14,11.03,11.13,11.42,10.63,10.88,10.97,10.39,10.32,9.63,9.71,8.84,9.09,9.53,8.79,8.71,9.63,9.61,8.73,9.40,10.04,9.89,9.39,9.83,10.43,9.85,10.01,10.47,10.78,10.50,11.14,11.13,11.81,11.19,12.35,11.91,11.13,11.83,12.53,11.51,11.77,12.12,12.44,11.82,12.27,12.52,12.35,11.94,12.03,12.46,12.48,11.96,12.45,13.06,12.84,13.08,12.01,12.01,13.00,13.04,12.27,12.36,13.22,12.56,12.28,12.72,13.02,12.62,12.30,13.08,13.31,12.28,12.68,13.54,13.29,12.95,13.08,31.18,31.08,31.03,30.97,30.87,30.73,30.89,30.88,30.60,30.64,30.87,30.91,30.66,30.88,30.89,30.86,30.72,30.82,30.81,30.55,30.60,30.64,30.70,30.84,30.83,31.01,30.87,30.99,30.97,30.74,30.74,30.89,30.80,30.52,30.67,30.71,30.55,30.34,30.50,30.53,30.25,30.14,30.43,30.37,30.22,30.25,30.48,30.40,30.22,30.46,30.61,30.41,30.34,30.62,30.71,30.48,30.69,30.62,30.63,30.54,30.69,30.80,30.61,30.54,30.81,30.82,30.53,30.71,30.89,30.70,30.63,30.81,30.91,30.72,30.82,31.03,30.89,30.89,31.03,31.05,30.95,31.12,31.08,31.15,31.04,30.99,31.07,30.97,30.94,30.57,30.64,30.99,30.83,30.53,30.83,30.99,30.88,30.83,30.99,30.94,30.97,30.96,30.95,31.03,31.02,30.98,30.92,30.90,30.92,30.96,30.80,31.07,31.04,30.83,30.99,31.08,31.05,31.11,31.00,30.99,31.00,30.98,30.67,30.77,30.92,30.71,30.48,30.69,30.74,30.43,30.44,30.18,30.23,30.28,30.40,30.30,30.36,29.94,29.86,30.03,29.73,30.05,29.78,30.03,30.22,29.66,29.67,30.09,30.06,29.75,29.89,30.35,30.36,29.90,30.08,30.25,29.74,29.74,30.17,30.03,29.56,30.05,30.32,30.03,29.75,30.11,30.25,29.95,29.68,30.23,29.89,29.68,29.61,30.09,29.89,29.41,29.90,30.01,29.53,29.48,29.80,29.60,29.16,29.42,29.58,29.43,29.23,29.66,29.47,29.43,29.43,29.54,29.64,29.54,29.73,29.40,29.64,29.52,29.31,29.27,29.48,29.44,28.86,29.13,29.30,29.08,28.98,28.90,29.08,28.90,28.93,29.39,29.19,29.03,29.34,29.42,29.35,29.03,29.52,29.69,29.58,29.44,29.83,29.84,29.60,29.93,30.15,30.09,29.98,30.24,30.14,30.03,29.80,29.67,29.67,29.47,28.76,29.27,29.49,29.22,28.63,29.42,29.32,29.10,28.88,29.58,29.03,29.46,29.56,29.81,29.56,30.03,29.98,29.58,29.82,30.06,29.79,29.60,30.07,30.03,29.48,29.76,30.16,29.90,29.60,30.04,30.08,29.82,29.95,30.33,30.35,30.28,30.36,30.47,30.35,30.02,30.10,30.30,30.10,29.62,30.23,30.30,29.88,30.01,30.35,30.25,29.93,29.96,30.46,30.28,30.12,30.10,30.04,29.85,29.76,29.65,29.25,29.85,29.86,29.46,29.69,29.99,30.19,29.74,30.18,30.22,29.97,29.80,30.00,29.77,29.40,29.51,29.82,29.25,28.96,29.58,28.85,28.48,29.27,28.84,28.63,29.02,28.91,28.88,28.56,28.82,28.03,28.74,28.45,28.98,29.56,29.68,29.28,29.13,29.52,29.87,29.88,29.83,29.99,30.33,30.08,30.13,30.35,30.32,30.18,30.16,30.02,29.85,29.87,29.62,29.68,29.63,29.64,29.47,29.36,29.33,29.06,29.03,29.01,28.54,28.14,28.51,28.42,28.77,29.15,29.01,29.35,29.47,29.28,29.50,29.73,29.53,29.64,29.66,29.88,29.83,30.01,30.21,30.16,30.11,30.36,30.34,29.92,30.23,30.61,30.48,30.53,30.31,30.18,29.83,30.18,29.98,30.02,29.76,29.72,29.89,29.16,29.63,30.00,29.80,29.32,29.91,29.89,29.48,29.63,29.92,29.56,29.55,29.94,29.65,29.61,29.60,30.00,29.74,29.48,29.86,29.93,29.57,29.39,29.81,29.70,29.23,29.28,29.38,29.67,29.66,29.52,29.76,29.86,29.61,29.72,29.94,29.91,29.83,30.02,30.23,30.25,30.23,30.46,30.48,30.17,30.34,30.23,30.29,30.15,29.96,29.86,29.87,29.64,29.61,29.34,29.24,29.40,29.35,28.89,29.21,29.21,28.66,28.49,29.30,29.42,28.62,28.69,28.24,28.99,28.80,28.63,29.52,29.61,29.12,28.84,29.19,29.43,28.93,28.70,29.22,29.34,29.08,29.21,29.68,29.66,29.59,29.71,30.12,29.95,30.11,30.31,30.29,30.34,30.43,30.65,30.59,30.51,30.69,30.49,30.37,30.62,30.47,30.32,30.30,30.54,30.47,30.05,29.71,29.80,30.06,29.86,29.49,30.05,30.33,29.99,30.02,30.34,30.29,30.47,30.41,30.58,30.60,30.77,30.54,30.70,30.62,30.59,30.67,30.63,30.64,30.68,30.63,30.50,30.43,30.70,30.51,30.77,30.75,30.67,30.42,30.34,30.49,30.28,30.05,29.79,29.75,30.15,29.97,29.67,29.87,30.22,30.01,29.81,30.17,30.31,29.95,30.21,30.43,30.24,30.15,30.49,30.46,30.39,30.48,30.51,30.41,30.42,30.23,30.30,30.38,29.98,30.05,30.30,30.22,29.94,29.99,30.40,30.29,29.99,30.20,30.47,30.27,30.10,30.39,30.51,30.28,30.27,30.63,30.59,30.77,30.59,30.82,30.90,30.64,30.69,30.88,30.81,30.67,30.68,30.82,30.63,30.52,30.59,30.68,30.62,30.52,30.66,30.69,30.60,30.64,30.61],[24.82,23.72,21.75,20.88,20.20,19.15,18.42,18.52,18.31,17.22,17.40,17.51,17.51,17.56,17.17,17.05,16.36,15.41,13.86,12.22,11.28,9.56,9.52,9.19,7.20,5.70,4.00,3.33,2.70,2.54,2.27,2.48,2.60,2.34,2.25,2.57,2.65,2.38,2.42,2.13,2.12,2.15,2.03,1.64,1.66,1.90,1.67,1.36,1.68,1.82,1.45,1.41,1.74,1.83,1.61,1.57,1.47,1.20,0.86,0.76,0.83,1.03,0.95,0.91,1.12,1.29,1.21,1.31,1.56,1.61,1.58,1.77,1.90,1.98,2.03,2.17,2.27,2.31,2.47,2.75,2.87,3.06,2.71,2.89,2.67,2.53,2.91,2.63,2.69,2.44,2.60,2.64,2.41,2.15,2.39,2.60,2.03,2.27,2.66,2.62,2.68,4.26,4.17,3.42,3.64,3.42,2.99,3.11,3.27,3.45,2.76,3.11,3.33,2.86,3.07,3.53,3.29,3.59,3.09,3.34,3.51,2.99,2.75,3.06,2.89,2.48,2.71,2.78,2.48,2.23,2.23,2.51,2.60,2.27,2.54,2.09,2.30,2.60,2.54,3.10,3.27,2.97,3.03,3.20,2.66,2.45,2.81,2.77,2.16,2.45,2.96,2.34,2.11,2.25,2.05,1.57,1.87,1.92,1.43,1.33,1.82,1.79,1.18,1.45,1.79,1.75,1.50,1.84,2.13,2.17,2.39,2.29,2.55,2.24,2.50,2.63,2.10,2.32,2.63,2.46,2.22,2.54,2.70,2.27,2.47,2.90,2.84,2.71,3.07,3.27,3.17,3.12,3.71,3.81,4.42,4.01,3.44,3.50,3.85,3.51,3.41,3.31,3.47,3.19,3.19,3.17,3.23,3.11,3.05,3.15,3.17,3.03,3.11,3.26,3.24,3.00,3.28,3.56,3.16,3.32,3.69,3.70,3.63,3.85,4.32,4.04,4.22,4.58,4.89,4.95,4.77,5.27,4.94,4.30,4.99,5.36,4.81,4.68,5.53,5.35,5.01,5.06,5.74,5.36,5.10,5.53,5.84,5.97,5.78,6.08,6.02,5.97,5.76,5.55,5.69,5.47,5.10,5.19,4.98,4.65,4.15,4.63,4.26,3.86,3.76,4.05,3.65,3.54,3.70,3.42,3.33,3.64,2.87,3.23,3.47,3.37,3.31,3.64,3.95,3.72,3.94,4.26,4.45,4.37,4.67,4.94,4.88,4.78,5.24,5.36,5.50,5.89,5.85,5.29,5.39,5.73,5.26,5.25,5.57,5.07,4.90,4.94,5.05,4.57,4.29,4.06,3.62,4.19,4.42,3.99,3.98,4.54,4.61,4.09,4.55,5.11,5.27,5.35,5.76,6.09,6.25,6.51,6.88,7.47,6.97,7.46,7.49,7.33,7.47,7.74,7.02,7.29,7.81,7.98,7.98,8.65,8.33,7.81,8.47,8.77,7.77,7.83,8.04,8.13,7.44,7.32,7.04,7.11,7.44,6.89,6.44,6.88,7.17,6.26,6.35,6.72,6.57,5.84,6.29,6.66,6.33,6.00,6.15,6.05,5.50,5.25,5.54,5.80,5.77,5.58,5.78,6.26,6.29,6.16,6.61,6.95,6.77,7.03,7.44,7.57,7.38,7.81,8.35,8.40,8.56,8.80,10.23,9.54,8.58,8.66,8.87,8.41,8.09,8.36,7.85,7.56,7.34,7.75,7.47,7.08,7.18,6.86,6.51,6.60,7.24,6.95,6.58,7.21,7.71,6.72,6.64,7.68,7.62,6.75,7.47,7.93,7.50,7.00,7.87,8.57,7.78,7.67,6.96,7.38,7.82,7.48,7.48,7.34,7.65,7.16,6.83,7.87,7.56,6.77,7.28,7.84,7.49,7.23,8.00,7.97,6.82,6.74,7.06,6.43,6.39,6.56,6.36,5.99,5.67,6.25,6.01,5.76,6.13,6.46,6.04,5.99,6.53,6.52,6.16,6.29,7.01,6.73,6.28,7.13,7.35,7.13,6.19,6.67,6.47,5.91,6.01,5.93,5.62,5.55,5.69,6.01,5.72,5.22,5.88,5.92,5.27,5.23,6.11,5.79,5.33,5.66,6.05,6.05,6.51,7.08,7.05,7.40,7.19,8.16,7.62,6.39,6.60,7.44,6.90,5.86,6.44,7.02,6.42,5.67,6.18,6.74,5.84,6.21,6.83,7.17,6.59,7.04,7.77,7.47,8.11,8.65,8.51,9.33,8.89,8.63,9.35,9.57,9.15,9.90,10.64,10.08,10.93,10.00,9.78,10.78,10.26,9.94,10.08,10.53,10.23,9.80,10.23,9.66,9.44,8.68,8.58,7.69,8.31,8.24,7.66,7.85,8.42,8.24,7.59,7.63,8.63,8.28,8.02,8.55,8.95,8.51,8.68,9.04,9.34,9.13,9.76,9.65,10.45,10.03,11.08,10.68,10.02,10.71,11.32,10.22,10.46,10.93,11.01,10.61,11.10,11.10,10.95,10.57,10.71,11.24,11.15,10.92,11.16,11.85,11.84,12.08,11.05,11.38,12.01,11.61,11.08,11.34,12.02,11.25,10.91,11.38,11.56,11.52,11.33,12.08,11.94,11.13,11.21,12.14,12.00,11.80,12.14,31.15,31.03,30.99,30.89,30.79,30.59,30.77,30.77,30.47,30.45,30.68,30.74,30.53,30.78,30.79,30.77,30.67,30.71,30.77,30.54,30.47,30.53,30.69,30.81,30.83,30.98,30.85,30.89,30.90,30.69,30.59,30.78,30.76,30.47,30.52,30.68,30.51,30.29,30.45,30.48,30.28,30.17,30.40,30.31,30.10,30.31,30.38,30.21,30.16,30.35,30.47,30.23,30.27,30.47,30.54,30.37,30.60,30.56,30.65,30.30,30.68,30.71,30.43,30.36,30.76,30.65,30.36,30.60,30.82,30.62,30.59,30.77,30.79,30.65,30.74,30.95,30.77,30.79,30.94,30.95,30.90,31.05,30.95,31.11,30.96,30.86,31.00,30.88,30.85,30.56,30.67,30.89,30.77,30.50,30.78,30.91,30.78,30.76,30.90,30.90,30.92,30.94,30.96,30.93,30.96,31.05,30.89,30.86,30.90,30.92,30.72,30.94,30.97,30.76,30.92,31.03,30.98,31.07,30.92,30.90,30.95,30.86,30.64,30.74,30.76,30.60,30.47,30.65,30.68,30.32,30.39,30.11,30.16,30.19,30.38,30.30,30.31,29.77,29.68,29.75,29.57,29.77,29.47,29.85,30.01,29.45,29.47,29.87,29.82,29.55,29.77,30.26,30.15,29.81,30.03,29.96,29.51,29.63,29.98,29.86,29.35,29.86,30.07,29.94,29.54,29.94,30.09,29.85,29.63,30.11,29.93,29.56,29.76,30.10,29.97,29.44,29.85,30.08,29.58,29.39,29.66,29.72,29.09,29.22,29.54,29.32,28.99,29.38,29.43,29.07,29.09,29.36,29.47,29.23,29.55,29.21,29.22,29.13,28.84,28.92,28.88,28.83,28.51,28.78,29.04,28.62,28.65,28.84,29.00,28.52,28.84,29.40,29.21,28.90,29.28,29.54,29.41,29.05,29.67,29.77,29.66,29.54,29.84,29.83,29.67,30.01,30.16,30.08,30.00,30.34,30.18,30.15,29.87,29.75,29.85,29.70,29.03,29.42,29.63,29.53,28.87,29.46,29.43,29.31,29.03,29.47,29.03,29.70,29.57,29.92,29.86,30.14,30.08,29.64,29.96,30.24,29.83,29.74,30.22,30.25,29.72,29.89,30.28,30.07,29.78,30.11,30.23,29.81,29.93,30.36,30.38,30.37,30.52,30.64,30.41,30.12,30.32,30.42,30.27,29.85,30.37,30.41,30.07,30.14,30.47,30.41,30.00,30.08,30.54,30.34,30.16,30.24,30.17,29.88,29.82,29.80,29.34,29.98,30.06,29.67,29.76,30.10,30.37,29.86,30.28,30.33,30.14,29.80,30.13,29.98,29.50,29.58,29.94,29.45,28.87,29.65,28.79,28.55,29.39,28.98,28.80,29.28,29.18,29.10,28.67,29.07,28.40,28.82,28.68,29.23,29.65,29.70,29.42,29.30,29.63,29.94,29.93,29.98,30.11,30.32,30.20,30.23,30.38,30.43,30.33,30.18,30.04,29.98,29.86,29.67,29.95,29.93,29.70,29.63,29.57,29.46,29.39,29.21,28.98,28.76,28.38,28.61,28.34,28.91,29.33,29.24,29.57,29.65,29.50,29.65,29.96,29.74,29.87,29.96,30.15,29.89,30.17,30.43,30.31,30.21,30.47,30.50,30.01,30.26,30.64,30.50,30.57,30.33,30.26,29.97,30.23,30.04,30.06,29.97,29.86,30.00,29.20,29.89,30.22,29.81,29.62,30.06,29.91,29.47,29.77,30.05,29.53,29.59,30.02,29.75,29.59,29.39,29.93,29.70,29.50,29.59,29.78,29.36,29.32,29.53,29.52,29.19,29.15,29.15,29.58,29.69,29.41,29.85,29.86,29.69,29.85,30.07,29.99,29.91,30.09,30.31,30.33,30.26,30.46,30.56,30.16,30.48,30.35,30.35,30.22,29.95,29.89,29.91,29.65,29.73,29.44,29.31,29.45,29.36,28.80,29.09,29.26,28.63,28.28,29.18,29.38,28.69,28.67,28.09,28.84,28.57,28.52,29.28,29.46,29.09,28.67,29.19,29.59,28.98,28.81,29.41,29.47,29.09,29.26,29.73,29.70,29.68,29.68,30.04,30.03,30.17,30.25,30.29,30.36,30.55,30.62,30.61,30.49,30.76,30.52,30.23,30.61,30.56,30.30,30.18,30.53,30.51,30.10,29.78,29.95,30.27,29.93,29.61,30.26,30.37,30.02,30.16,30.46,30.35,30.55,30.46,30.63,30.74,30.85,30.61,30.84,30.69,30.68,30.80,30.73,30.73,30.76,30.74,30.54,30.37,30.66,30.31,30.69,30.56,30.61,30.07,30.06,30.27,30.03,29.89,29.59,29.68,30.05,29.82,29.65,29.91,30.17,30.00,29.87,30.23,30.24,30.01,30.19,30.44,30.27,30.23,30.49,30.56,30.50,30.54,30.65,30.41,30.39,30.15,30.28,30.39,30.06,29.96,30.27,30.28,30.03,29.90,30.38,30.18,30.03,30.18,30.34,30.12,30.09,30.41,30.26,30.11,30.28,30.52,30.53,30.70,30.38,30.76,30.73,30.48,30.37,30.86,30.74,30.59,30.57,30.83,30.67,30.38,30.57,30.73,30.62,30.52,30.74,30.71,30.57,30.58,30.63],[25.42,24.40,22.37,21.34,20.71,19.57,18.81,18.72,18.59,17.50,17.72,17.93,17.80,17.93,17.45,17.44,16.56,15.42,13.95,12.27,11.40,9.96,9.66,9.24,7.39,6.08,4.51,3.88,3.12,3.08,2.69,2.84,3.11,2.89,2.67,2.99,3.13,2.82,2.75,2.46,2.48,2.60,2.38,1.89,2.00,2.28,1.93,1.55,1.99,2.13,1.67,1.60,2.09,2.23,1.84,1.85,1.76,1.44,1.09,0.82,0.76,0.88,1.04,1.06,1.09,1.38,1.40,1.43,1.60,1.86,1.85,1.97,2.17,2.30,2.39,2.43,2.68,2.71,2.85,3.06,3.32,3.50,2.98,3.12,2.98,2.92,3.33,3.00,3.24,2.91,3.19,3.02,2.76,2.61,2.80,2.86,2.33,2.57,3.00,2.85,2.67,4.29,4.16,3.55,3.81,3.71,3.25,3.35,3.57,3.73,3.18,3.45,3.67,3.33,3.48,3.86,3.73,3.96,3.52,3.99,4.01,3.42,3.27,3.76,3.44,2.99,3.26,3.42,2.96,2.80,2.71,3.07,3.09,2.66,3.04,2.42,2.70,3.15,2.90,3.52,3.63,3.37,3.48,3.56,3.23,2.99,3.17,3.15,2.60,2.78,3.18,2.67,2.44,2.73,2.34,1.82,2.12,2.32,1.78,1.54,2.07,1.87,1.37,1.63,2.04,1.90,1.66,2.16,2.44,2.49,2.88,2.69,2.99,2.72,2.95,3.01,2.51,2.67,2.97,2.83,2.52,2.90,3.08,2.73,2.85,3.21,3.21,3.12,3.48,3.67,3.56,3.49,4.17,4.26,4.98,4.54,3.81,3.95,4.37,3.91,3.63,3.77,3.97,3.66,3.44,3.56,3.67,3.32,3.32,3.60,3.54,3.17,3.33,3.76,3.41,3.11,3.64,4.06,3.49,3.50,4.32,4.34,3.92,4.49,4.95,4.69,4.70,5.19,5.74,5.92,5.54,6.16,5.87,5.06,5.88,6.29,5.56,5.47,6.47,6.33,5.68,5.92,6.70,6.29,5.98,6.43,6.96,7.05,6.74,7.10,7.35,7.07,6.64,6.47,6.68,6.33,5.84,5.92,5.87,5.28,4.91,5.22,4.76,4.27,4.38,4.52,4.12,3.68,3.99,3.97,3.70,3.84,3.53,3.74,3.94,3.73,3.54,4.05,4.51,4.21,4.28,4.76,5.03,4.97,5.36,5.67,5.53,5.70,6.00,6.28,6.36,6.84,6.81,6.21,6.40,6.72,6.12,6.05,6.26,5.83,5.62,5.87,5.79,5.07,4.70,4.33,3.88,4.23,4.93,4.42,4.21,5.20,5.18,4.69,4.97,5.68,5.97,6.18,6.62,7.22,7.30,7.81,8.26,8.98,8.26,9.00,8.96,8.32,8.88,9.24,8.46,8.45,9.22,9.74,9.41,10.54,9.89,9.23,9.84,10.41,9.09,8.88,9.39,9.35,8.54,8.51,8.05,8.10,8.58,7.90,7.36,7.82,7.87,7.19,7.38,7.65,7.43,6.86,7.30,7.69,7.35,6.90,7.02,7.01,6.27,5.96,6.15,6.68,6.67,6.48,6.74,7.20,7.31,7.11,7.64,7.93,7.90,8.18,8.66,8.72,8.53,8.99,9.63,9.77,10.03,10.39,12.20,11.33,10.24,10.47,10.82,9.82,9.45,9.92,9.37,8.90,8.58,9.10,8.75,8.23,8.35,7.94,7.65,7.67,8.24,7.88,7.46,8.11,8.56,7.52,7.32,8.46,8.31,7.52,8.43,8.80,8.21,7.65,8.71,9.41,8.74,8.89,7.64,8.26,9.07,8.28,7.95,8.56,8.69,7.85,7.77,8.81,8.45,7.53,8.40,8.86,8.43,8.09,8.97,8.77,7.62,7.59,8.06,7.13,6.70,7.02,7.09,6.22,6.10,6.91,6.67,5.88,6.75,7.21,6.53,6.53,7.19,7.20,6.51,7.03,7.91,7.39,6.83,7.89,8.22,8.00,6.95,7.19,7.37,6.69,6.67,6.61,6.32,6.11,5.96,6.69,6.35,5.65,5.59,6.48,5.92,5.27,6.34,6.84,5.42,5.53,6.60,6.51,6.62,7.41,7.69,7.77,8.01,8.80,8.40,7.04,7.43,8.38,7.78,6.83,7.11,7.76,7.29,6.54,7.04,7.65,6.69,6.99,7.91,8.21,7.25,7.98,8.75,8.11,9.03,9.64,9.48,10.29,9.88,9.53,10.27,10.45,10.29,10.89,11.68,11.28,11.86,11.05,10.81,11.82,11.15,11.16,11.10,11.59,10.77,10.77,11.12,10.45,10.20,9.73,9.79,8.61,9.07,9.35,8.29,8.49,9.31,9.35,8.41,8.76,9.99,9.56,8.78,9.62,10.42,9.48,9.79,10.19,10.66,10.16,10.95,10.81,11.39,10.81,11.98,11.80,10.90,11.69,12.37,11.44,11.83,12.00,12.27,11.85,12.32,12.28,12.32,11.90,12.01,12.57,12.59,12.03,12.43,13.15,12.97,13.19,12.26,12.39,13.24,13.23,12.15,12.54,13.28,12.50,12.22,12.71,13.08,12.63,12.30,13.19,13.18,12.07,12.55,13.40,13.01,12.70,13.25,31.21,31.10,31.06,30.97,30.87,30.75,30.88,30.84,30.67,30.65,30.89,30.90,30.72,30.89,30.89,30.84,30.75,30.80,30.82,30.58,30.62,30.65,30.73,30.86,30.88,31.02,30.92,31.00,30.97,30.74,30.72,30.87,30.79,30.55,30.63,30.71,30.58,30.40,30.48,30.52,30.30,30.19,30.47,30.37,30.19,30.30,30.48,30.36,30.20,30.43,30.60,30.38,30.30,30.51,30.60,30.50,30.74,30.65,30.72,30.51,30.63,30.73,30.54,30.48,30.78,30.73,30.49,30.64,30.87,30.65,30.63,30.79,30.86,30.73,30.81,30.98,30.83,30.86,31.02,31.04,30.96,31.12,31.05,31.15,31.02,30.93,31.08,30.95,30.92,30.57,30.66,30.94,30.82,30.52,30.79,30.96,30.82,30.74,30.93,30.93,30.93,30.97,30.96,30.99,31.01,31.05,30.94,30.89,30.96,31.00,30.76,31.01,31.03,30.83,30.97,31.09,31.06,31.12,30.98,31.01,31.04,30.96,30.69,30.83,30.87,30.64,30.56,30.75,30.71,30.45,30.53,30.33,30.35,30.41,30.55,30.39,30.40,29.92,29.83,29.95,29.76,29.98,29.75,29.97,30.19,29.65,29.62,30.10,30.06,29.72,29.91,30.38,30.31,29.87,30.06,30.22,29.71,29.77,30.08,30.05,29.51,29.98,30.25,30.08,29.61,30.06,30.23,29.97,29.58,30.25,29.99,29.62,29.73,30.10,29.92,29.48,29.91,30.04,29.61,29.39,29.82,29.69,29.13,29.33,29.66,29.46,29.15,29.61,29.54,29.47,29.36,29.50,29.70,29.59,29.81,29.46,29.63,29.57,29.25,29.28,29.33,29.33,28.76,29.02,29.18,28.98,28.88,28.86,29.11,28.84,28.94,29.36,29.27,29.13,29.28,29.49,29.52,29.17,29.59,29.82,29.80,29.64,29.92,29.97,29.81,30.06,30.29,30.25,30.11,30.37,30.29,30.19,29.95,29.83,29.89,29.67,29.04,29.51,29.65,29.52,28.88,29.64,29.53,29.35,29.03,29.72,29.22,29.58,29.73,29.96,29.76,30.26,30.11,29.73,30.02,30.21,29.93,29.77,30.25,30.24,29.71,30.00,30.31,30.01,29.76,30.16,30.18,29.85,30.03,30.37,30.35,30.34,30.37,30.54,30.42,30.07,30.16,30.36,30.24,29.76,30.32,30.41,30.08,30.15,30.44,30.41,30.06,30.08,30.54,30.40,30.15,30.22,30.18,30.00,29.86,29.70,29.25,29.98,29.91,29.58,29.75,30.08,30.37,29.83,30.29,30.31,30.01,29.87,30.07,29.85,29.39,29.53,29.93,29.34,29.00,29.67,28.89,28.54,29.31,28.85,28.72,29.18,28.90,29.09,28.73,29.03,28.26,28.89,28.64,29.19,29.61,29.72,29.36,29.35,29.67,29.95,30.01,29.99,30.10,30.40,30.24,30.20,30.43,30.54,30.30,30.23,30.12,29.99,30.01,29.68,29.81,29.85,29.83,29.68,29.43,29.56,29.40,29.32,29.16,28.74,28.46,28.65,28.61,29.06,29.38,29.25,29.59,29.65,29.52,29.65,29.88,29.71,29.84,29.82,30.02,29.88,30.12,30.34,30.25,30.19,30.46,30.46,30.00,30.30,30.72,30.52,30.58,30.37,30.29,29.93,30.25,30.06,29.99,29.85,29.80,29.97,29.22,29.75,30.07,29.89,29.47,29.94,29.94,29.61,29.74,30.01,29.69,29.65,30.01,29.78,29.68,29.57,30.00,29.79,29.58,29.73,29.87,29.49,29.25,29.67,29.60,29.19,29.35,29.30,29.56,29.78,29.68,29.85,29.92,29.79,29.91,30.06,30.06,30.01,30.19,30.35,30.36,30.32,30.56,30.63,30.25,30.47,30.36,30.39,30.26,30.11,30.00,29.98,29.83,29.84,29.62,29.44,29.61,29.49,29.06,29.41,29.37,28.74,28.59,29.43,29.46,28.69,28.79,28.23,29.13,28.69,28.74,29.62,29.72,29.31,28.97,29.45,29.59,29.12,29.03,29.51,29.57,29.20,29.44,29.84,29.81,29.63,29.88,30.17,30.10,30.22,30.37,30.42,30.47,30.59,30.77,30.70,30.57,30.84,30.60,30.37,30.71,30.66,30.37,30.38,30.66,30.61,30.18,29.87,29.85,30.23,29.99,29.66,30.19,30.43,30.06,30.11,30.46,30.41,30.56,30.47,30.70,30.74,30.87,30.64,30.86,30.74,30.64,30.81,30.70,30.69,30.75,30.69,30.52,30.36,30.69,30.33,30.73,30.71,30.64,30.20,30.28,30.47,30.25,30.04,29.79,29.78,30.14,29.87,29.74,29.92,30.18,29.98,29.97,30.24,30.28,30.05,30.29,30.44,30.31,30.30,30.55,30.55,30.46,30.60,30.61,30.47,30.48,30.24,30.35,30.44,30.07,30.06,30.33,30.26,29.89,30.02,30.45,30.09,29.98,30.26,30.40,30.18,30.14,30.50,30.40,30.29,30.38,30.68,30.64,30.78,30.58,30.80,30.85,30.56,30.57,30.90,30.81,30.67,30.63,30.85,30.68,30.40,30.60,30.76,30.67,30.53,30.72,30.72,30.69,30.70,30.69],[25.30,24.35,22.20,21.27,20.71,19.38,18.38,18.38,18.53,17.20,17.29,17.71,17.49,17.34,17.49,17.40,16.15,15.16,14.08,11.89,11.24,9.57,9.33,8.98,7.08,5.89,4.29,3.53,2.81,2.75,2.38,2.61,2.84,2.65,2.47,2.79,2.98,2.67,2.70,2.36,2.46,2.46,2.14,1.88,1.98,2.13,1.70,1.49,1.96,1.89,1.46,1.50,1.94,1.97,1.64,1.80,1.76,1.43,1.17,1.02,0.82,0.76,0.84,1.01,1.09,1.14,1.20,1.35,1.42,1.49,1.68,1.83,1.93,2.01,2.17,2.31,2.41,2.51,2.63,2.84,3.00,3.23,2.74,2.93,2.73,2.67,3.03,2.76,2.85,2.58,2.80,2.79,2.36,2.20,2.51,2.60,2.04,2.29,2.75,2.74,2.78,4.26,4.37,3.64,3.84,3.77,3.42,3.50,3.55,3.68,3.02,3.27,3.61,3.15,3.26,3.71,3.56,3.71,3.34,3.59,3.74,3.24,2.99,3.42,3.27,2.77,2.98,3.19,2.80,2.54,2.57,2.94,3.04,2.57,2.98,2.44,2.76,3.18,3.09,3.60,3.76,3.38,3.68,3.65,3.28,3.07,3.33,3.21,2.79,3.04,3.18,2.88,2.62,2.82,2.56,2.00,2.39,2.39,1.99,1.76,2.21,2.07,1.50,1.91,2.24,1.94,1.77,2.24,2.52,2.33,2.73,2.65,2.91,2.55,2.86,3.01,2.58,2.69,3.11,2.91,2.68,3.03,3.20,2.93,3.01,3.34,3.40,3.22,3.58,3.82,3.82,3.69,4.17,4.52,5.02,4.72,4.08,4.13,4.61,4.23,4.01,3.99,4.25,3.90,3.59,3.87,3.95,3.58,3.49,3.80,3.72,3.28,3.54,3.79,3.54,3.21,3.65,4.07,3.54,3.67,4.23,4.37,3.98,4.34,4.87,4.63,4.68,5.22,5.54,5.52,5.37,5.88,5.61,4.88,5.67,5.95,5.40,5.39,6.18,6.22,5.68,5.90,6.59,6.28,6.00,6.28,7.01,7.11,6.62,6.97,6.97,6.78,6.47,6.33,6.34,6.14,5.81,5.75,5.65,5.11,4.95,5.15,4.65,4.27,4.40,4.46,4.24,3.87,4.01,4.04,3.61,3.84,3.35,3.62,3.94,3.80,3.80,4.07,4.30,4.16,4.28,4.56,4.91,4.96,5.23,5.46,5.54,5.60,5.90,6.19,6.33,6.87,6.79,6.13,6.45,6.92,6.28,6.02,6.49,6.03,5.67,5.78,5.78,5.14,4.60,4.38,3.97,4.35,4.84,4.39,4.40,5.10,5.25,4.79,5.10,5.73,6.20,6.33,6.69,7.36,7.44,7.89,8.52,9.03,8.31,8.98,9.09,8.35,8.94,9.20,8.42,8.41,9.18,9.80,9.53,10.60,9.91,9.23,9.79,10.24,9.10,8.72,9.22,9.27,8.29,8.30,7.86,7.86,8.41,7.81,7.15,7.71,7.75,7.03,7.11,7.57,7.39,6.76,7.16,7.75,7.30,7.03,7.11,7.05,6.34,5.95,6.16,6.72,6.68,6.52,6.68,7.22,7.22,7.19,7.68,7.93,7.80,8.21,8.71,8.61,8.57,9.08,9.69,9.70,10.07,10.36,12.24,11.44,10.31,10.57,11.07,9.66,9.38,10.16,9.59,8.85,8.73,9.28,8.78,8.23,8.56,8.04,7.66,7.77,8.46,7.82,7.51,8.37,8.70,7.63,7.64,8.89,8.62,7.74,8.70,9.18,8.62,8.03,8.96,9.69,9.22,8.93,7.91,8.53,9.22,8.59,8.30,8.84,8.91,8.08,8.06,9.01,8.61,7.61,8.51,9.01,8.49,8.19,9.11,9.07,7.84,7.81,8.34,7.30,6.82,7.53,7.35,6.57,6.41,7.06,6.99,6.15,6.74,7.18,6.74,6.61,7.26,7.43,6.70,7.28,8.01,7.71,7.09,8.20,8.43,8.17,7.08,7.58,7.38,6.75,6.86,6.80,6.32,6.10,6.14,6.72,6.20,5.70,5.77,6.61,5.95,5.70,6.44,6.83,5.99,6.18,6.99,7.05,7.00,7.55,7.93,8.19,8.14,8.85,8.42,7.29,7.66,8.35,7.82,7.01,7.34,7.64,7.03,6.40,6.88,7.40,6.67,7.05,7.64,8.16,7.33,7.92,8.64,8.20,9.20,9.73,9.59,10.49,10.16,9.73,10.47,10.68,10.56,11.11,11.87,11.38,11.96,11.09,10.96,12.09,11.45,11.35,11.29,11.84,10.87,11.05,11.51,10.66,10.34,9.90,9.89,8.93,9.31,9.57,8.63,8.63,9.60,9.52,8.37,8.81,9.87,9.59,8.87,9.94,10.45,9.68,10.13,10.39,10.81,10.31,11.12,11.09,11.63,10.99,12.25,12.02,11.14,11.97,12.57,11.76,12.09,12.31,12.47,12.15,12.66,12.75,12.58,12.24,12.48,12.93,12.79,12.39,12.90,13.59,13.34,13.55,12.52,12.47,13.44,13.33,12.42,12.67,13.51,12.70,12.45,12.96,13.31,12.84,12.55,13.46,13.36,12.43,12.74,13.68,13.47,13.08,13.56,31.18,31.07,31.02,30.93,30.81,30.72,30.86,30.81,30.57,30.58,30.83,30.83,30.60,30.83,30.85,30.80,30.67,30.77,30.71,30.51,30.57,30.58,30.69,30.83,30.85,30.97,30.87,30.97,30.92,30.70,30.65,30.85,30.73,30.44,30.56,30.66,30.47,30.30,30.42,30.47,30.20,30.13,30.41,30.34,30.19,30.26,30.44,30.31,30.20,30.42,30.61,30.35,30.26,30.51,30.61,30.48,30.67,30.50,30.62,30.44,30.66,30.63,30.53,30.49,30.73,30.77,30.46,30.61,30.82,30.62,30.62,30.77,30.86,30.67,30.75,30.94,30.77,30.79,31.00,31.00,30.92,31.08,31.01,31.13,30.98,30.87,31.05,30.91,30.85,30.54,30.63,30.95,30.83,30.54,30.81,30.95,30.82,30.74,30.95,30.88,30.90,30.94,30.90,31.00,30.90,30.78,30.82,30.71,30.90,30.93,30.76,30.99,30.98,30.89,30.99,31.05,31.02,31.06,30.93,30.96,30.98,31.03,30.70,30.77,30.87,30.71,30.51,30.69,30.73,30.34,30.42,30.11,30.24,30.33,30.44,30.32,30.37,29.85,29.73,29.83,29.67,29.92,29.66,29.92,30.20,29.59,29.51,30.01,30.00,29.66,29.80,30.28,30.24,29.87,30.04,30.15,29.72,29.67,30.07,30.00,29.49,30.01,30.24,30.05,29.60,30.06,30.27,30.06,29.69,30.20,29.88,29.58,29.60,30.10,29.90,29.35,29.84,29.99,29.58,29.37,29.67,29.58,29.11,29.30,29.49,29.35,29.02,29.49,29.46,29.33,29.11,29.37,29.61,29.50,29.68,29.36,29.46,29.39,29.15,29.11,29.16,29.18,28.82,28.86,29.10,28.84,28.85,28.75,29.01,28.73,28.82,29.25,29.16,28.99,29.23,29.38,29.28,28.96,29.44,29.64,29.62,29.50,29.82,29.87,29.63,29.96,30.14,30.09,30.01,30.26,30.20,30.05,29.84,29.64,29.73,29.53,28.76,29.30,29.46,29.34,28.74,29.45,29.38,29.20,28.95,29.53,28.98,29.54,29.57,29.82,29.53,30.05,30.16,29.61,29.84,30.08,29.84,29.57,30.09,30.10,29.56,29.79,30.18,29.91,29.64,30.07,30.12,29.83,29.98,30.30,30.39,30.32,30.39,30.50,30.37,30.01,30.12,30.29,30.10,29.67,30.26,30.27,29.95,30.10,30.32,30.31,29.98,29.91,30.43,30.28,30.06,30.13,30.08,29.84,29.74,29.69,29.22,29.84,29.85,29.56,29.63,29.96,30.26,29.79,30.21,30.26,29.96,29.79,30.00,29.81,29.43,29.48,29.82,29.25,28.96,29.60,28.97,28.50,29.22,28.99,28.64,29.07,28.95,29.05,28.62,28.95,28.30,28.80,28.56,29.12,29.54,29.61,29.24,29.21,29.53,29.79,29.90,29.73,29.92,30.31,30.08,30.07,30.35,30.42,30.22,30.12,30.02,29.97,29.82,29.59,29.71,29.72,29.66,29.54,29.26,29.40,29.33,29.14,28.94,28.78,28.44,28.57,28.51,29.00,29.33,29.10,29.49,29.67,29.38,29.55,29.86,29.67,29.71,29.85,30.09,29.87,30.08,30.32,30.17,30.06,30.39,30.40,29.81,30.15,30.64,30.45,30.49,30.27,30.14,29.81,30.15,29.93,29.88,29.78,29.81,29.94,29.16,29.78,30.11,29.82,29.58,30.05,30.01,29.56,29.80,30.06,29.66,29.61,30.03,29.77,29.71,29.59,30.07,29.81,29.50,29.74,29.91,29.50,29.32,29.86,29.68,29.34,29.30,29.33,29.65,29.71,29.52,29.73,29.88,29.65,29.80,29.97,30.00,29.90,30.02,30.25,30.29,30.21,30.41,30.45,30.14,30.41,30.25,30.35,30.20,29.91,29.87,29.83,29.65,29.63,29.38,29.23,29.39,29.37,28.88,29.15,29.38,28.80,28.44,29.16,29.42,28.77,28.75,28.23,29.13,28.87,28.65,29.61,29.73,29.26,28.75,29.32,29.55,28.91,28.78,29.32,29.37,28.99,29.21,29.62,29.62,29.48,29.61,30.08,29.96,30.13,30.16,30.29,30.40,30.51,30.62,30.55,30.42,30.67,30.44,30.27,30.60,30.55,30.27,30.27,30.61,30.60,30.13,29.77,29.87,30.17,29.85,29.64,30.17,30.36,29.96,30.09,30.42,30.34,30.50,30.37,30.54,30.62,30.74,30.44,30.67,30.59,30.54,30.66,30.56,30.59,30.67,30.66,30.54,30.27,30.67,30.30,30.71,30.63,30.65,30.19,30.23,30.42,30.25,29.96,29.71,29.68,30.08,29.80,29.61,29.88,30.21,29.87,29.81,30.21,30.20,29.92,30.22,30.38,30.16,30.15,30.45,30.41,30.33,30.47,30.50,30.37,30.39,30.22,30.32,30.36,29.99,30.08,30.28,30.16,29.94,29.98,30.32,30.12,30.03,30.17,30.36,30.18,30.08,30.40,30.37,30.22,30.26,30.59,30.56,30.74,30.52,30.78,30.81,30.51,30.48,30.88,30.72,30.62,30.62,30.81,30.63,30.36,30.55,30.68,30.58,30.44,30.63,30.67,30.59,30.65,30.64],[25.13,24.17,22.22,20.98,20.61,19.35,18.27,18.67,18.49,17.10,17.34,17.63,17.38,17.71,17.61,17.32,16.29,15.78,14.12,12.34,11.08,9.53,9.68,9.28,7.23,5.73,4.02,3.27,2.57,2.54,2.11,2.38,2.53,2.31,2.14,2.49,2.55,2.24,2.22,2.00,2.01,2.01,1.86,1.49,1.62,1.78,1.42,1.21,1.67,1.63,1.28,1.31,1.74,1.80,1.43,1.59,1.62,1.31,1.19,1.01,1.01,0.81,0.76,0.82,0.97,0.98,0.91,1.11,1.32,1.35,1.35,1.57,1.67,1.70,1.87,2.04,2.17,2.12,2.36,2.60,2.73,2.94,2.55,2.77,2.53,2.43,2.80,2.54,2.65,2.32,2.56,2.57,2.15,2.09,2.32,2.34,1.86,2.17,2.55,2.55,2.54,4.09,4.16,3.62,3.48,3.41,3.05,3.09,3.09,3.29,2.70,3.03,3.32,2.86,3.07,3.47,3.25,3.52,3.07,3.34,3.43,3.09,2.67,3.11,2.82,2.39,2.61,2.87,2.54,2.27,2.30,2.72,2.77,2.35,2.78,2.30,2.59,2.90,2.87,3.46,3.61,3.26,3.35,3.48,3.12,2.82,3.04,3.10,2.58,2.72,3.01,2.74,2.33,2.46,2.19,1.89,2.08,2.10,1.61,1.61,1.91,1.68,1.34,1.76,1.96,1.76,1.63,2.04,2.18,2.18,2.53,2.37,2.67,2.23,2.56,2.73,2.20,2.27,2.77,2.71,2.30,2.71,2.95,2.69,2.70,3.01,3.02,2.93,3.22,3.48,3.45,3.23,3.82,4.04,4.62,4.39,3.74,3.82,4.28,3.74,3.63,3.68,3.92,3.57,3.27,3.56,3.63,3.28,3.23,3.47,3.40,3.06,3.19,3.38,3.28,3.02,3.37,3.66,3.36,3.41,3.85,3.94,3.73,4.10,4.34,4.26,4.25,4.73,5.08,5.02,4.95,5.49,5.23,4.55,5.20,5.52,5.01,4.99,5.82,5.77,5.24,5.35,6.21,5.90,5.63,5.80,6.35,6.50,6.11,6.53,6.43,6.32,5.98,5.88,5.97,5.65,5.28,5.32,5.13,4.70,4.50,4.74,4.41,4.18,4.06,4.18,3.85,3.39,3.81,3.55,2.99,3.40,3.05,3.15,3.63,3.49,3.40,3.82,4.10,4.00,4.09,4.33,4.48,4.45,4.80,5.11,5.11,4.98,5.39,5.61,5.87,6.29,6.26,5.64,5.87,6.28,5.71,5.61,5.90,5.38,5.05,5.13,5.27,4.62,4.32,4.11,3.77,4.20,4.42,4.16,4.26,4.69,4.85,4.45,4.71,5.41,5.72,5.94,6.22,6.71,6.85,7.12,7.64,8.15,7.57,8.17,8.30,7.74,8.23,8.44,7.75,7.75,8.60,8.85,8.59,9.53,8.99,8.34,8.98,9.36,8.33,8.15,8.67,8.68,7.94,7.74,7.40,7.57,7.89,7.31,6.71,7.25,7.30,6.58,6.68,7.01,6.89,6.20,6.66,7.16,6.82,6.45,6.63,6.48,5.88,5.56,5.71,6.23,6.12,6.02,6.19,6.66,6.76,6.65,7.21,7.29,7.20,7.65,8.04,7.95,7.98,8.51,9.04,8.91,9.23,9.44,11.12,10.34,9.17,9.56,9.77,9.34,8.80,9.15,8.71,8.24,8.11,8.53,8.18,7.67,8.01,7.60,7.16,7.20,7.93,7.52,7.13,7.86,8.42,7.30,7.28,8.48,8.32,7.32,8.15,8.64,8.05,7.56,8.37,9.20,8.51,8.22,7.25,7.92,8.36,8.03,7.56,7.90,8.23,7.57,7.14,8.46,8.06,7.18,7.66,8.43,7.98,7.68,8.44,8.26,7.14,6.93,7.45,6.66,6.21,6.58,6.61,6.07,5.67,6.51,6.30,5.71,6.44,6.82,6.12,6.16,6.81,6.81,6.35,6.65,7.31,7.29,6.64,7.59,8.02,7.69,6.59,7.14,7.00,6.30,6.19,6.44,5.97,5.72,5.65,6.25,5.76,5.48,5.28,6.16,5.63,4.99,5.95,6.04,5.00,5.00,6.30,6.21,6.05,7.02,7.26,7.50,7.65,8.24,7.97,6.66,6.96,7.75,7.18,6.04,6.69,7.31,6.69,5.83,6.50,7.00,5.95,6.57,7.19,7.40,6.81,7.56,8.29,7.96,8.72,9.19,9.19,9.91,9.68,9.14,9.74,9.95,9.59,10.21,10.94,10.46,11.14,10.29,9.95,11.10,10.48,10.40,10.43,11.00,10.41,10.09,10.56,10.06,9.67,9.09,9.14,8.06,8.76,8.58,7.69,8.01,8.74,8.57,7.56,7.94,8.79,8.74,8.14,8.83,9.44,8.81,9.13,9.52,9.85,9.68,10.42,10.33,11.05,10.52,11.83,11.21,10.33,11.20,11.90,10.73,10.88,11.33,11.48,11.11,11.58,11.72,11.55,11.16,11.40,11.97,11.79,11.33,11.92,12.46,12.55,12.69,11.50,11.75,12.54,12.07,11.41,11.85,12.57,11.86,11.47,11.84,12.28,11.91,11.55,12.34,12.62,11.49,11.67,12.79,12.68,12.22,12.85,31.14,31.04,31.04,30.96,30.85,30.72,30.84,30.87,30.62,30.61,30.86,30.87,30.64,30.85,30.85,30.79,30.70,30.77,30.67,30.55,30.59,30.58,30.64,30.83,30.79,30.94,30.85,30.92,30.83,30.72,30.64,30.79,30.76,30.50,30.56,30.68,30.52,30.39,30.49,30.48,30.31,30.26,30.39,30.29,30.17,30.34,30.36,30.30,30.21,30.43,30.50,30.30,30.36,30.49,30.57,30.36,30.67,30.58,30.74,30.33,30.61,30.69,30.35,30.38,30.74,30.69,30.40,30.62,30.77,30.63,30.56,30.79,30.82,30.69,30.76,30.92,30.75,30.77,30.99,30.97,30.87,31.05,30.95,31.10,30.92,30.83,31.00,30.84,30.85,30.55,30.71,30.87,30.78,30.48,30.75,30.89,30.78,30.68,30.87,30.87,30.92,30.97,30.97,30.96,30.95,31.02,30.92,30.87,30.94,30.92,30.76,30.96,30.93,30.78,30.88,31.03,30.95,31.07,30.90,30.94,30.95,30.89,30.66,30.74,30.77,30.59,30.53,30.67,30.65,30.28,30.36,30.11,30.17,30.30,30.44,30.36,30.43,29.85,29.78,29.85,29.64,29.88,29.61,29.90,30.19,29.57,29.42,29.94,29.93,29.56,29.77,30.30,30.19,29.81,30.08,30.01,29.57,29.67,29.96,29.94,29.45,29.99,30.21,29.99,29.61,29.97,30.14,29.92,29.70,30.12,29.95,29.71,29.80,30.20,30.09,29.57,30.06,30.18,29.71,29.51,29.85,29.72,29.24,29.37,29.66,29.45,29.13,29.44,29.48,29.37,29.07,29.33,29.61,29.42,29.70,29.31,29.31,29.37,29.14,29.00,29.09,29.24,28.79,28.88,29.16,28.88,28.85,28.96,29.12,28.86,28.88,29.52,29.31,29.04,29.45,29.69,29.54,29.21,29.79,29.82,29.78,29.73,29.96,29.94,29.80,30.12,30.22,30.11,30.01,30.37,30.26,30.16,29.95,29.86,29.98,29.77,29.15,29.54,29.73,29.63,29.00,29.65,29.65,29.23,29.21,29.60,29.20,29.72,29.78,29.93,29.76,30.20,30.15,29.90,30.07,30.26,30.01,29.93,30.25,30.26,29.87,30.01,30.33,30.17,29.90,30.23,30.37,30.14,30.15,30.47,30.45,30.56,30.56,30.70,30.57,30.25,30.43,30.51,30.33,29.93,30.45,30.45,30.12,30.25,30.45,30.46,30.10,30.09,30.57,30.38,30.22,30.31,30.19,30.01,29.88,29.89,29.46,30.08,30.11,29.80,29.80,30.11,30.44,29.98,30.39,30.46,30.26,29.97,30.20,30.06,29.73,29.64,30.03,29.62,29.23,29.80,29.13,28.67,29.47,29.15,28.87,29.36,29.38,29.38,28.73,29.29,28.66,28.90,28.87,29.39,29.72,29.75,29.51,29.45,29.77,30.04,30.09,30.01,30.05,30.41,30.23,30.22,30.42,30.53,30.38,30.18,30.10,30.07,29.94,29.77,29.92,29.91,29.81,29.78,29.48,29.61,29.47,29.40,29.19,29.05,28.69,28.85,28.54,29.11,29.49,29.25,29.65,29.76,29.63,29.75,30.02,29.80,29.96,30.08,30.29,29.90,30.18,30.48,30.34,30.19,30.48,30.57,29.97,30.25,30.70,30.54,30.58,30.41,30.31,30.07,30.37,30.02,30.04,30.12,30.13,30.09,29.17,30.02,30.37,29.86,29.81,30.26,30.03,29.63,29.99,30.23,29.67,29.66,30.16,29.89,29.59,29.48,30.12,29.80,29.62,29.86,29.99,29.63,29.47,29.85,29.77,29.52,29.37,29.37,29.71,29.78,29.64,29.95,30.05,29.71,29.91,30.12,30.07,29.97,30.12,30.28,30.33,30.16,30.43,30.42,30.11,30.46,30.30,30.43,30.18,29.98,29.94,29.92,29.70,29.79,29.55,29.38,29.49,29.60,29.11,29.21,29.38,28.91,28.53,29.19,29.45,28.81,28.78,28.23,29.00,28.71,28.71,29.29,29.63,29.32,28.67,29.35,29.60,29.03,28.83,29.44,29.51,29.15,29.28,29.69,29.75,29.67,29.71,29.94,30.09,30.18,30.15,30.27,30.42,30.55,30.58,30.59,30.43,30.67,30.43,30.18,30.59,30.56,30.18,30.11,30.53,30.54,30.17,29.85,30.06,30.29,29.91,29.68,30.32,30.33,30.06,30.26,30.54,30.34,30.62,30.47,30.57,30.70,30.79,30.50,30.78,30.60,30.65,30.74,30.57,30.63,30.65,30.71,30.51,30.35,30.64,30.28,30.73,30.57,30.65,30.10,30.09,30.34,30.12,29.91,29.72,29.75,30.03,29.81,29.74,29.91,30.13,30.03,29.90,30.27,30.24,30.02,30.24,30.41,30.22,30.22,30.48,30.47,30.43,30.48,30.60,30.43,30.42,30.24,30.32,30.35,30.07,30.06,30.27,30.20,30.09,29.94,30.34,30.18,30.09,30.16,30.24,30.16,30.13,30.33,30.06,30.03,30.28,30.49,30.55,30.65,30.39,30.77,30.74,30.38,30.43,30.85,30.71,30.48,30.57,30.79,30.58,30.33,30.57,30.69,30.56,30.46,30.65,30.66,30.55,30.59,30.55],[25.02,24.06,21.91,21.10,20.27,19.17,18.31,18.31,18.25,17.08,17.32,17.51,17.40,17.39,17.21,17.09,16.31,15.18,13.85,11.95,11.07,9.43,9.48,8.97,6.83,5.46,3.89,3.03,2.36,2.36,2.03,2.17,2.34,2.25,1.98,2.33,2.46,2.21,2.18,1.82,1.96,2.02,1.79,1.43,1.57,1.79,1.36,1.25,1.64,1.70,1.28,1.34,1.74,1.85,1.59,1.69,1.74,1.44,1.21,1.03,1.05,1.00,0.80,0.76,0.82,0.94,0.93,0.92,1.14,1.28,1.22,1.37,1.54,1.58,1.63,1.82,1.95,1.96,2.06,2.31,2.48,2.63,2.26,2.50,2.35,2.23,2.57,2.40,2.55,2.25,2.52,2.50,2.10,2.00,2.26,2.33,1.86,2.22,2.55,2.55,2.58,4.19,4.07,3.42,3.53,3.44,3.11,3.14,3.23,3.41,2.80,3.07,3.28,2.87,3.02,3.42,3.20,3.43,2.95,3.26,3.40,2.91,2.66,3.09,2.92,2.47,2.67,2.91,2.57,2.35,2.41,2.70,2.74,2.43,2.80,2.36,2.64,2.93,2.91,3.35,3.49,3.18,3.26,3.35,3.05,2.83,3.04,2.96,2.54,2.65,2.93,2.57,2.24,2.35,2.09,1.79,2.08,2.06,1.60,1.57,2.04,1.67,1.37,1.75,1.93,1.72,1.72,2.02,2.21,2.20,2.53,2.33,2.56,2.24,2.50,2.65,2.16,2.26,2.69,2.57,2.21,2.63,2.82,2.56,2.64,2.90,3.02,2.85,3.20,3.47,3.42,3.24,3.84,4.03,4.57,4.25,3.61,3.68,4.14,3.78,3.47,3.57,3.77,3.46,3.27,3.43,3.49,3.17,3.17,3.36,3.25,3.02,3.14,3.35,3.05,2.96,3.28,3.42,3.02,3.17,3.77,3.71,3.54,3.90,4.36,4.05,4.21,4.68,5.07,5.03,4.92,5.48,5.20,4.34,5.18,5.52,4.82,4.71,5.88,5.61,4.96,5.36,6.01,5.79,5.36,5.74,6.21,6.30,6.08,6.38,6.54,6.29,6.00,6.01,5.95,5.71,5.30,5.41,5.15,4.67,4.39,4.66,4.21,3.73,3.77,4.00,3.58,3.39,3.52,3.43,3.20,3.48,2.98,3.25,3.52,3.49,3.39,3.81,3.84,3.59,3.92,4.26,4.34,4.30,4.82,5.10,5.05,5.14,5.54,5.72,5.95,6.19,6.22,5.65,5.75,6.16,5.60,5.61,5.90,5.49,5.05,5.30,5.54,4.70,4.41,4.11,3.68,4.05,4.38,3.88,3.84,4.59,4.73,4.17,4.51,5.22,5.58,5.74,6.06,6.47,6.62,6.91,7.34,8.07,7.37,7.98,8.11,7.56,8.02,8.37,7.60,7.59,8.31,8.65,8.46,9.47,8.92,8.32,8.92,9.43,8.26,8.20,8.51,8.48,7.69,7.48,7.43,7.16,7.83,7.26,6.54,7.08,7.17,6.56,6.61,6.83,6.70,6.13,6.52,6.90,6.55,6.26,6.35,6.35,5.62,5.22,5.52,6.06,6.05,5.79,6.14,6.55,6.56,6.49,7.03,7.19,7.14,7.43,7.88,7.94,7.75,8.29,8.89,8.90,9.24,9.52,11.12,10.23,9.29,9.41,9.72,8.92,8.53,9.01,8.52,8.03,7.86,8.24,7.94,7.50,7.62,7.25,7.03,6.95,7.59,7.19,6.84,7.44,7.79,6.91,6.94,7.88,7.75,7.06,7.78,8.12,7.67,7.38,8.02,8.72,8.24,8.01,7.07,7.78,8.27,7.81,7.42,8.10,8.05,7.52,7.33,8.39,7.90,7.17,7.94,8.37,7.90,7.84,8.51,8.36,7.10,6.85,7.30,6.63,6.05,6.76,6.36,5.62,5.70,6.32,6.15,5.36,6.26,6.58,5.93,6.10,6.59,6.64,6.16,6.47,7.13,6.86,6.45,7.41,7.59,7.35,6.30,6.89,6.78,6.05,5.99,6.18,5.83,5.55,5.39,6.22,5.70,4.91,5.27,5.91,5.27,4.91,5.99,6.13,4.92,5.17,6.19,6.07,6.22,7.03,7.11,7.43,7.58,8.25,7.88,6.67,6.89,7.68,7.03,6.09,6.66,7.17,6.56,5.83,6.33,6.93,6.02,6.56,7.09,7.39,6.82,7.25,7.97,7.68,8.27,8.99,8.89,9.54,9.31,9.21,9.68,9.99,9.54,10.16,11.02,10.55,11.13,10.34,10.21,11.19,10.51,10.66,10.35,10.93,10.25,10.20,10.71,9.94,9.71,9.16,9.10,8.09,8.69,8.71,7.66,7.87,8.77,8.55,7.71,7.88,9.00,9.00,8.13,8.93,9.64,8.96,9.21,9.61,10.07,9.64,10.22,10.29,10.71,10.19,11.34,11.13,10.60,10.93,11.61,11.03,11.06,11.18,11.60,11.26,11.70,11.58,11.78,11.31,11.29,11.86,11.77,11.54,11.79,12.34,12.53,12.65,11.57,11.85,12.57,12.18,11.70,11.87,12.54,11.82,11.53,11.79,12.20,12.11,11.83,12.31,12.47,11.71,11.66,12.59,12.39,12.22,12.62,31.13,31.05,31.02,30.89,30.77,30.64,30.77,30.76,30.54,30.50,30.79,30.80,30.58,30.78,30.76,30.73,30.63,30.66,30.64,30.39,30.41,30.47,30.64,30.77,30.78,30.91,30.78,30.86,30.78,30.65,30.57,30.72,30.67,30.41,30.50,30.58,30.42,30.30,30.43,30.42,30.23,30.14,30.36,30.23,30.07,30.24,30.33,30.21,30.09,30.35,30.43,30.21,30.23,30.43,30.50,30.36,30.60,30.57,30.64,30.27,30.61,30.65,30.39,30.36,30.69,30.61,30.32,30.60,30.71,30.54,30.51,30.70,30.75,30.60,30.68,30.87,30.66,30.67,30.88,30.87,30.82,30.98,30.88,31.03,30.86,30.74,30.94,30.79,30.76,30.50,30.61,30.83,30.72,30.42,30.71,30.85,30.72,30.64,30.81,30.87,30.88,30.93,30.94,30.91,30.94,31.06,30.89,30.82,30.87,30.89,30.68,30.91,30.90,30.71,30.85,31.00,30.94,31.03,30.84,30.89,30.92,30.87,30.61,30.71,30.72,30.52,30.44,30.61,30.57,30.20,30.37,30.08,30.20,30.24,30.41,30.25,30.32,29.78,29.64,29.75,29.47,29.82,29.47,29.86,30.08,29.48,29.39,29.93,29.87,29.52,29.75,30.19,30.11,29.73,29.99,29.96,29.45,29.58,29.95,29.87,29.33,29.82,30.00,29.90,29.51,29.94,30.08,29.90,29.64,30.10,29.91,29.59,29.68,30.07,29.97,29.47,29.91,30.07,29.63,29.40,29.69,29.71,29.14,29.27,29.60,29.37,28.99,29.36,29.46,29.19,29.03,29.27,29.50,29.28,29.64,29.18,29.27,29.30,28.97,28.98,28.93,28.91,28.48,28.82,29.00,28.71,28.73,28.82,28.95,28.71,28.72,29.34,29.14,28.98,29.25,29.42,29.43,29.15,29.58,29.68,29.67,29.63,29.88,29.86,29.71,29.99,30.14,30.01,29.96,30.29,30.18,30.07,29.87,29.71,29.81,29.74,29.12,29.46,29.68,29.59,28.90,29.52,29.51,29.26,29.08,29.47,29.04,29.58,29.63,29.82,29.65,30.12,30.02,29.61,30.00,30.12,29.85,29.71,30.21,30.16,29.70,29.92,30.25,30.03,29.79,30.13,30.25,29.89,30.01,30.35,30.40,30.42,30.47,30.69,30.44,30.05,30.32,30.45,30.23,29.76,30.38,30.38,29.93,30.09,30.39,30.33,29.99,29.94,30.47,30.30,30.06,30.20,30.10,29.87,29.78,29.71,29.19,29.90,29.94,29.58,29.68,29.95,30.32,29.75,30.29,30.31,30.03,29.83,30.05,29.84,29.48,29.48,29.88,29.38,28.96,29.62,28.83,28.52,29.30,28.94,28.70,29.25,29.12,29.10,28.67,29.12,28.45,28.86,28.79,29.25,29.65,29.69,29.33,29.38,29.63,29.96,29.98,29.85,29.94,30.32,30.09,30.10,30.34,30.37,30.24,30.10,30.04,29.96,29.82,29.72,29.80,29.80,29.78,29.69,29.33,29.50,29.48,29.35,29.07,28.79,28.51,28.68,28.50,28.94,29.30,29.19,29.53,29.58,29.52,29.68,29.86,29.68,29.90,29.95,30.10,29.84,30.12,30.36,30.20,30.09,30.39,30.45,29.86,30.12,30.62,30.44,30.51,30.32,30.19,29.84,30.20,29.95,29.90,29.91,29.88,29.92,29.16,29.84,30.16,29.77,29.58,30.04,29.90,29.47,29.75,29.99,29.50,29.52,29.96,29.64,29.43,29.32,29.89,29.58,29.37,29.54,29.67,29.26,29.19,29.43,29.38,29.09,29.15,29.08,29.44,29.53,29.47,29.72,29.79,29.55,29.75,29.95,29.89,29.85,29.99,30.23,30.23,30.11,30.38,30.44,29.98,30.40,30.21,30.27,30.06,29.88,29.83,29.75,29.62,29.68,29.45,29.24,29.37,29.39,28.91,29.14,29.11,28.61,28.27,28.99,29.23,28.62,28.53,27.96,28.85,28.55,28.57,29.16,29.54,29.19,28.53,29.20,29.56,28.99,28.78,29.33,29.44,29.01,29.22,29.66,29.65,29.45,29.66,29.98,29.96,30.03,30.09,30.20,30.32,30.52,30.57,30.54,30.36,30.70,30.43,30.07,30.57,30.56,30.15,30.13,30.49,30.49,30.11,29.74,29.94,30.23,29.84,29.53,30.18,30.27,29.90,30.04,30.41,30.23,30.50,30.37,30.51,30.68,30.79,30.46,30.81,30.64,30.59,30.79,30.66,30.66,30.71,30.68,30.43,30.30,30.62,30.19,30.65,30.51,30.53,29.92,30.03,30.29,29.99,29.86,29.58,29.61,29.90,29.67,29.58,29.76,29.99,29.86,29.77,30.09,30.14,29.88,30.08,30.29,30.16,30.14,30.38,30.44,30.39,30.46,30.57,30.31,30.34,30.08,30.18,30.23,29.92,29.85,30.15,30.08,29.89,29.81,30.28,30.05,29.91,30.09,30.20,30.00,29.97,30.28,30.14,30.05,30.23,30.45,30.51,30.68,30.30,30.70,30.76,30.40,30.30,30.83,30.69,30.46,30.55,30.77,30.57,30.28,30.49,30.67,30.53,30.37,30.62,30.63,30.48,30.57,30.56],[25.24,24.09,22.11,21.05,20.38,19.16,17.92,18.02,18.16,16.73,16.83,17.08,16.94,17.00,16.89,16.90,15.59,14.51,13.39,11.65,10.66,9.03,8.84,8.38,6.59,5.36,3.92,2.99,2.33,2.37,1.99,2.19,2.38,2.32,1.99,2.36,2.56,2.31,2.27,1.96,2.14,2.18,1.84,1.52,1.78,1.89,1.47,1.38,1.85,1.82,1.42,1.54,2.02,2.03,1.75,1.93,1.95,1.54,1.41,1.18,1.18,1.14,0.98,0.79,0.76,0.83,0.94,0.99,1.01,1.16,1.23,1.33,1.38,1.56,1.66,1.74,1.94,1.94,2.11,2.19,2.47,2.51,2.27,2.48,2.25,2.19,2.47,2.29,2.46,2.25,2.50,2.45,1.99,2.00,2.35,2.32,1.75,2.23,2.67,2.50,2.54,4.22,4.17,3.62,3.68,3.59,3.31,3.34,3.45,3.53,2.90,3.12,3.42,3.00,3.02,3.49,3.32,3.47,2.98,3.23,3.41,2.98,2.77,3.22,3.06,2.62,2.89,3.05,2.79,2.72,2.68,3.01,3.04,2.80,3.01,2.65,2.88,3.14,3.10,3.54,3.60,3.36,3.48,3.55,3.19,2.99,3.15,3.12,2.70,2.90,3.05,2.77,2.44,2.61,2.29,1.86,2.23,2.26,1.81,1.72,2.11,1.96,1.50,1.93,2.23,1.97,1.92,2.42,2.45,2.50,2.74,2.59,2.85,2.42,2.68,2.95,2.46,2.50,2.92,2.73,2.52,2.82,2.99,2.76,2.81,3.09,3.14,3.01,3.37,3.54,3.47,3.37,3.93,4.14,4.74,4.47,3.77,3.86,4.35,3.87,3.66,3.78,4.01,3.53,3.38,3.67,3.75,3.40,3.36,3.64,3.52,3.17,3.31,3.74,3.43,3.12,3.63,4.00,3.45,3.47,4.29,4.20,3.89,4.32,4.80,4.44,4.54,5.02,5.46,5.39,5.16,5.74,5.54,4.75,5.46,5.94,5.38,5.18,6.16,6.15,5.54,5.63,6.56,6.25,5.85,6.26,6.88,6.85,6.51,6.70,6.81,6.60,6.30,6.29,6.22,5.90,5.62,5.61,5.34,4.81,4.72,4.91,4.33,4.05,4.20,4.22,3.94,3.64,3.84,3.84,3.51,3.80,3.19,3.34,3.73,3.58,3.66,3.80,4.11,3.92,4.06,4.45,4.65,4.73,5.04,5.29,5.37,5.40,5.69,6.00,6.18,6.52,6.52,6.08,6.28,6.66,6.03,5.93,6.20,5.77,5.34,5.62,5.53,4.81,4.36,4.29,3.78,4.09,4.61,4.18,4.18,4.87,5.04,4.59,4.94,5.57,6.02,6.17,6.46,7.13,7.28,7.61,8.17,8.65,8.14,8.76,8.86,8.15,8.73,8.96,8.20,8.25,8.96,9.52,9.17,10.32,9.53,8.97,9.51,9.95,8.72,8.58,8.88,8.87,8.07,7.93,7.64,7.73,8.28,7.67,6.95,7.55,7.70,6.95,7.05,7.41,7.24,6.65,7.04,7.52,7.18,6.80,6.92,6.91,6.18,5.83,6.04,6.55,6.57,6.38,6.65,7.12,7.05,6.94,7.58,7.80,7.53,7.95,8.60,8.48,8.23,8.85,9.46,9.40,9.85,10.33,11.99,11.20,9.94,10.36,10.85,9.64,9.23,9.82,9.36,8.74,8.58,9.04,8.62,8.13,8.28,7.82,7.51,7.56,8.14,7.68,7.35,8.03,8.39,7.45,7.40,8.50,8.26,7.53,8.33,8.74,8.30,7.69,8.51,9.40,8.84,8.66,7.54,8.29,9.06,8.47,8.03,8.79,8.70,7.99,8.20,9.00,8.57,7.66,8.58,9.09,8.53,8.32,9.15,9.00,7.83,7.72,8.43,7.48,6.78,7.40,7.54,6.48,6.26,6.80,6.78,6.03,6.58,6.96,6.38,6.42,7.01,7.04,6.34,6.89,7.66,7.29,6.74,7.91,8.07,7.82,6.82,7.22,7.20,6.53,6.64,6.54,6.13,5.98,5.87,6.52,6.02,5.51,5.68,6.43,5.78,5.40,6.27,6.77,5.60,5.94,6.67,6.69,6.87,7.70,7.89,8.05,8.12,8.77,8.34,7.04,7.51,8.34,7.58,6.80,7.14,7.62,6.94,6.25,6.75,7.32,6.42,6.96,7.63,7.94,7.15,7.82,8.60,8.07,8.97,9.62,9.55,10.34,10.15,9.65,10.59,10.73,10.45,11.21,11.96,11.61,12.09,11.36,11.23,12.25,11.60,11.70,11.55,12.03,11.05,10.99,11.61,10.96,10.68,10.09,9.87,9.12,9.81,9.53,8.61,9.08,9.70,9.57,8.51,9.09,10.04,9.63,8.82,9.83,10.62,9.75,9.94,10.20,10.88,10.35,11.05,11.07,11.52,10.91,12.12,11.98,11.25,11.82,12.45,11.88,12.12,12.05,12.47,12.17,12.74,12.72,13.03,12.34,12.40,13.09,13.05,12.57,12.90,13.63,13.52,13.93,12.65,12.94,13.81,13.66,12.65,13.02,13.69,12.87,12.82,13.02,13.32,13.13,12.85,13.38,13.27,12.62,12.64,13.61,13.20,12.91,13.52,31.18,31.08,31.00,30.91,30.82,30.69,30.85,30.79,30.62,30.63,30.85,30.86,30.67,30.88,30.88,30.83,30.70,30.77,30.78,30.56,30.57,30.61,30.71,30.86,30.85,30.99,30.84,30.96,30.86,30.68,30.60,30.77,30.71,30.44,30.53,30.62,30.43,30.29,30.40,30.45,30.24,30.15,30.41,30.26,30.16,30.25,30.37,30.30,30.16,30.39,30.54,30.32,30.26,30.50,30.58,30.42,30.69,30.58,30.74,30.33,30.68,30.67,30.45,30.45,30.71,30.72,30.45,30.66,30.82,30.58,30.58,30.73,30.83,30.65,30.71,30.95,30.71,30.73,30.98,30.95,30.85,31.08,30.99,31.13,30.96,30.79,31.02,30.90,30.84,30.51,30.61,30.92,30.75,30.42,30.79,30.92,30.81,30.68,30.87,30.93,30.94,31.00,30.98,31.00,31.02,31.07,30.92,30.84,30.95,30.99,30.71,31.01,31.01,30.83,30.94,31.07,31.03,31.11,30.93,30.98,31.00,31.01,30.71,30.77,30.86,30.63,30.53,30.70,30.68,30.33,30.41,30.21,30.25,30.36,30.52,30.30,30.39,29.89,29.72,29.87,29.67,29.94,29.61,29.93,30.16,29.59,29.49,30.01,29.95,29.56,29.83,30.34,30.27,29.86,30.08,30.16,29.59,29.64,30.06,29.94,29.43,29.94,30.15,30.01,29.55,30.04,30.26,29.95,29.62,30.20,29.96,29.51,29.62,30.04,29.88,29.41,29.80,30.00,29.59,29.38,29.68,29.67,29.11,29.22,29.54,29.39,28.98,29.46,29.51,29.22,29.07,29.38,29.61,29.42,29.67,29.29,29.36,29.37,29.09,28.89,28.99,28.94,28.52,28.74,28.94,28.64,28.67,28.71,28.93,28.61,28.77,29.27,29.19,28.96,29.23,29.41,29.43,29.13,29.47,29.66,29.68,29.53,29.88,29.91,29.66,29.99,30.16,30.08,29.96,30.30,30.19,30.04,29.83,29.74,29.76,29.61,28.95,29.44,29.51,29.40,28.81,29.51,29.39,29.23,28.99,29.56,29.02,29.43,29.57,29.77,29.55,30.08,29.98,29.59,29.88,30.14,29.87,29.62,30.11,30.13,29.67,29.89,30.23,29.99,29.71,30.12,30.18,29.87,30.04,30.32,30.33,30.37,30.36,30.57,30.45,30.05,30.15,30.28,30.18,29.77,30.28,30.31,30.00,30.10,30.36,30.33,29.98,29.95,30.46,30.29,30.03,30.10,30.05,29.84,29.73,29.62,29.16,29.85,29.80,29.44,29.66,29.96,30.24,29.80,30.28,30.28,29.96,29.76,30.04,29.80,29.39,29.48,29.84,29.24,28.87,29.54,28.82,28.41,29.15,28.84,28.48,28.96,28.78,28.92,28.43,28.86,28.14,28.66,28.45,29.01,29.45,29.52,29.19,29.07,29.48,29.87,29.91,29.70,29.97,30.34,30.05,30.06,30.38,30.43,30.24,30.18,30.04,29.96,29.73,29.60,29.69,29.68,29.62,29.52,29.16,29.35,29.32,29.22,29.00,28.69,28.36,28.56,28.40,28.95,29.29,29.12,29.48,29.62,29.44,29.55,29.87,29.69,29.70,29.77,29.99,29.81,30.05,30.27,30.12,30.05,30.37,30.38,29.86,30.18,30.70,30.49,30.50,30.27,30.15,29.79,30.13,29.90,29.84,29.69,29.73,29.82,28.94,29.66,30.03,29.74,29.53,29.99,29.92,29.52,29.75,29.98,29.60,29.53,29.97,29.67,29.60,29.51,29.96,29.65,29.38,29.73,29.76,29.31,29.28,29.64,29.45,29.21,29.15,29.24,29.50,29.59,29.46,29.66,29.76,29.58,29.76,29.93,29.90,29.86,30.01,30.21,30.23,30.15,30.39,30.44,30.12,30.44,30.25,30.33,30.16,29.93,29.91,29.85,29.66,29.68,29.52,29.31,29.38,29.36,28.85,29.18,29.28,28.69,28.37,29.16,29.25,28.64,28.54,28.14,29.01,28.64,28.69,29.47,29.60,29.19,28.77,29.29,29.49,28.91,28.82,29.37,29.40,29.05,29.27,29.69,29.69,29.46,29.70,30.06,30.04,30.12,30.22,30.29,30.43,30.53,30.61,30.53,30.35,30.64,30.43,30.21,30.61,30.64,30.22,30.23,30.54,30.51,30.05,29.75,29.83,30.11,29.84,29.60,30.11,30.27,29.93,30.00,30.39,30.28,30.47,30.35,30.47,30.64,30.74,30.45,30.75,30.64,30.56,30.77,30.63,30.65,30.71,30.73,30.50,30.28,30.70,30.20,30.71,30.62,30.61,30.04,30.20,30.41,30.15,29.95,29.66,29.62,30.00,29.66,29.50,29.88,30.11,29.75,29.81,30.17,30.17,29.89,30.17,30.35,30.14,30.13,30.42,30.44,30.39,30.46,30.54,30.37,30.36,30.10,30.21,30.28,29.84,29.90,30.20,30.05,29.80,29.89,30.28,29.99,29.86,30.15,30.24,30.01,30.05,30.38,30.29,30.16,30.30,30.59,30.60,30.80,30.46,30.79,30.89,30.49,30.41,30.91,30.78,30.56,30.60,30.82,30.62,30.25,30.53,30.69,30.57,30.39,30.62,30.64,30.58,30.59,30.62],[25.06,24.08,21.95,20.95,20.39,18.94,18.12,18.20,17.95,16.70,16.89,17.23,16.78,17.05,17.15,16.72,15.53,14.73,13.41,11.35,10.72,9.15,9.07,8.73,6.74,5.27,3.62,2.85,2.13,2.08,1.71,1.90,2.07,1.97,1.75,2.07,2.21,1.96,1.97,1.73,1.89,1.82,1.54,1.37,1.50,1.59,1.20,1.28,1.51,1.51,1.26,1.49,1.78,1.86,1.61,1.84,1.93,1.59,1.49,1.25,1.25,1.11,1.01,0.95,0.80,0.76,0.80,0.95,0.97,0.96,1.03,1.26,1.26,1.27,1.50,1.59,1.68,1.72,1.96,2.15,2.26,2.42,2.10,2.27,2.04,1.92,2.28,2.12,2.22,2.00,2.26,2.23,1.86,1.83,2.16,2.21,1.68,2.05,2.35,2.39,2.46,3.94,3.99,3.50,3.47,3.35,3.17,3.23,3.18,3.35,2.69,2.89,3.17,2.69,2.71,3.22,3.02,3.21,2.77,2.97,3.14,2.80,2.46,2.87,2.77,2.36,2.59,2.79,2.55,2.41,2.53,2.77,2.89,2.66,2.99,2.65,2.82,3.10,3.07,3.50,3.63,3.30,3.46,3.50,3.22,2.92,3.13,3.21,2.79,2.82,3.11,2.84,2.53,2.63,2.33,1.97,2.23,2.12,1.77,1.77,2.04,1.84,1.55,1.97,2.11,1.86,1.99,2.32,2.37,2.27,2.55,2.48,2.58,2.17,2.51,2.64,2.29,2.31,2.61,2.62,2.41,2.68,2.83,2.64,2.73,3.01,3.04,2.92,3.29,3.42,3.40,3.30,3.80,4.06,4.59,4.31,3.74,3.78,4.23,3.77,3.65,3.65,3.86,3.49,3.34,3.57,3.55,3.33,3.24,3.54,3.38,3.06,3.29,3.46,3.11,3.07,3.34,3.58,3.17,3.30,3.82,3.73,3.70,3.81,4.31,4.05,4.15,4.71,5.10,4.89,4.84,5.42,5.08,4.33,5.08,5.47,4.76,4.74,5.80,5.60,5.02,5.29,6.01,5.73,5.45,5.75,6.18,6.16,6.00,6.17,6.27,6.03,5.82,5.93,5.82,5.54,5.35,5.42,5.00,4.49,4.42,4.52,4.26,3.97,3.86,4.06,3.84,3.56,3.76,3.44,2.92,3.35,2.85,3.22,3.61,3.56,3.32,3.77,4.07,3.74,3.98,4.32,4.23,4.26,4.69,4.98,5.16,5.01,5.26,5.56,5.68,6.08,6.05,5.62,5.84,6.05,5.55,5.53,5.71,5.30,5.01,5.21,5.15,4.43,4.22,4.19,3.60,3.83,4.16,3.90,3.95,4.49,4.74,4.28,4.56,5.29,5.51,5.72,5.96,6.45,6.51,6.85,7.30,7.80,7.28,7.77,7.95,7.37,7.87,8.18,7.43,7.57,8.11,8.52,8.25,9.21,8.66,8.05,8.64,9.02,7.90,7.90,8.28,8.23,7.48,7.32,7.13,7.02,7.45,6.96,6.38,6.87,6.88,6.37,6.43,6.73,6.51,6.17,6.50,6.81,6.52,6.23,6.31,6.36,5.75,5.32,5.58,6.15,5.99,5.91,6.15,6.48,6.61,6.53,7.02,6.94,6.93,7.38,7.76,7.70,7.67,8.21,8.70,8.66,8.99,9.30,10.88,10.08,8.88,9.22,9.63,8.83,8.39,8.81,8.46,7.90,7.80,8.19,7.94,7.36,7.59,7.24,7.04,6.98,7.56,7.14,6.93,7.40,7.89,7.00,7.04,7.99,7.87,7.17,7.90,8.27,7.88,7.37,8.07,8.90,8.48,7.94,7.10,7.93,8.37,7.99,7.74,8.43,8.31,7.80,7.64,8.67,8.04,7.37,7.94,8.53,8.00,7.90,8.58,8.60,7.21,6.98,7.46,6.75,6.12,6.85,6.68,6.09,5.82,6.44,6.28,5.54,6.44,6.53,6.09,6.14,6.59,6.71,6.26,6.60,7.24,6.97,6.45,7.41,7.57,7.31,6.36,6.90,6.75,6.17,6.18,6.23,5.91,5.67,5.64,6.22,5.63,5.18,5.39,6.24,5.24,5.01,5.91,6.13,5.11,5.46,6.46,6.32,6.05,6.99,7.27,7.77,7.78,8.47,8.01,6.82,7.17,7.86,7.28,6.23,6.89,7.34,6.63,5.76,6.38,6.95,6.05,6.62,7.09,7.48,6.90,7.37,8.09,7.90,8.54,9.03,9.10,9.84,9.69,9.21,10.05,10.02,9.92,10.60,11.19,10.84,11.25,10.53,10.31,11.41,10.79,10.88,10.78,11.20,10.59,10.26,10.93,10.44,9.94,9.33,9.35,8.37,8.91,8.82,7.85,8.22,8.83,8.78,7.67,8.05,9.06,9.06,8.06,9.19,9.80,9.11,9.31,9.75,10.22,9.70,10.41,10.41,10.90,10.34,11.61,11.26,10.63,11.28,11.86,11.09,11.23,11.50,11.74,11.47,12.03,11.98,12.13,11.68,11.63,12.19,12.30,11.88,12.17,12.84,12.86,13.02,11.81,12.09,12.92,12.65,11.83,12.10,12.90,12.04,11.93,12.25,12.46,12.25,12.01,12.65,12.65,11.85,11.94,12.97,12.68,12.38,12.85,31.14,31.04,30.97,30.85,30.76,30.59,30.80,30.71,30.53,30.44,30.75,30.73,30.47,30.74,30.72,30.69,30.45,30.64,30.56,30.39,30.45,30.50,30.59,30.76,30.75,30.90,30.78,30.87,30.81,30.67,30.62,30.75,30.68,30.42,30.46,30.56,30.38,30.25,30.37,30.34,30.15,30.10,30.35,30.17,30.06,30.26,30.33,30.26,30.09,30.37,30.52,30.20,30.22,30.44,30.52,30.37,30.61,30.56,30.67,30.26,30.57,30.67,30.38,30.34,30.73,30.56,30.31,30.61,30.78,30.63,30.55,30.71,30.69,30.62,30.66,30.90,30.66,30.69,30.93,30.89,30.79,30.98,30.90,31.06,30.87,30.78,30.96,30.77,30.80,30.55,30.72,30.85,30.71,30.45,30.74,30.85,30.73,30.67,30.77,30.84,30.92,30.90,30.90,30.93,30.85,30.96,30.90,30.85,30.89,30.92,30.75,30.95,30.93,30.79,30.84,31.01,30.95,31.04,30.88,30.93,30.95,30.94,30.74,30.73,30.79,30.61,30.48,30.67,30.72,30.28,30.34,30.01,30.12,30.22,30.37,30.22,30.33,29.79,29.58,29.74,29.49,29.84,29.42,29.83,30.12,29.45,29.37,29.89,29.83,29.47,29.72,30.19,30.12,29.73,29.98,30.02,29.52,29.63,29.96,29.86,29.28,29.90,30.11,29.89,29.50,29.94,30.17,29.87,29.58,30.08,29.83,29.51,29.53,30.08,29.92,29.31,29.88,30.06,29.47,29.28,29.63,29.55,29.01,29.14,29.36,29.32,28.94,29.31,29.44,29.28,29.01,29.25,29.56,29.33,29.54,29.23,29.27,29.22,29.11,28.96,28.95,29.02,28.65,28.70,28.97,28.69,28.74,28.71,28.82,28.63,28.62,29.20,29.08,28.83,29.18,29.35,29.30,28.90,29.51,29.63,29.58,29.50,29.74,29.81,29.57,30.01,30.12,29.92,29.88,30.26,30.16,30.00,29.74,29.62,29.77,29.54,28.84,29.21,29.47,29.37,28.66,29.25,29.25,29.09,28.88,29.28,28.96,29.44,29.45,29.68,29.37,29.99,29.92,29.46,29.81,30.01,29.71,29.58,30.09,30.09,29.52,29.82,30.16,29.92,29.63,30.06,30.20,29.96,30.00,30.36,30.41,30.54,30.46,30.68,30.51,30.08,30.22,30.33,30.17,29.62,30.24,30.29,29.78,30.00,30.26,30.19,29.83,29.77,30.42,30.21,29.94,30.15,29.99,29.71,29.60,29.64,29.15,29.78,29.90,29.56,29.53,29.79,30.28,29.72,30.21,30.22,29.95,29.77,29.98,29.72,29.39,29.39,29.72,29.26,28.86,29.49,28.89,28.39,29.13,28.97,28.60,29.07,29.12,29.06,28.49,29.00,28.32,28.72,28.64,29.14,29.52,29.46,29.15,29.21,29.56,29.90,29.98,29.73,29.86,30.32,30.11,30.01,30.35,30.41,30.23,30.07,30.05,29.98,29.74,29.65,29.71,29.68,29.50,29.49,29.06,29.34,29.24,29.15,28.84,28.65,28.40,28.55,28.44,28.81,29.16,29.03,29.41,29.51,29.33,29.52,29.77,29.57,29.65,29.81,30.05,29.70,30.01,30.30,30.08,29.98,30.37,30.40,29.79,30.07,30.64,30.39,30.47,30.29,30.14,29.80,30.16,29.82,29.79,29.80,29.85,29.78,29.09,29.82,30.12,29.70,29.58,30.04,29.83,29.40,29.79,30.00,29.44,29.54,30.03,29.65,29.52,29.38,30.03,29.64,29.34,29.60,29.76,29.35,29.21,29.65,29.50,29.29,29.23,29.23,29.61,29.62,29.45,29.66,29.80,29.50,29.71,29.89,29.88,29.85,29.94,30.15,30.22,30.04,30.32,30.32,30.03,30.45,30.24,30.38,30.10,29.91,29.88,29.79,29.57,29.62,29.44,29.14,29.31,29.39,28.87,29.02,29.28,28.68,28.34,28.99,29.22,28.63,28.65,28.09,28.99,28.71,28.63,29.32,29.48,29.11,28.55,29.20,29.39,28.75,28.63,29.20,29.24,28.92,29.10,29.56,29.53,29.41,29.63,29.87,30.04,30.07,30.05,30.20,30.38,30.51,30.50,30.45,30.27,30.60,30.27,30.09,30.46,30.45,30.04,29.99,30.44,30.43,29.93,29.61,29.76,30.06,29.66,29.45,30.08,30.14,29.88,29.99,30.39,30.16,30.48,30.30,30.43,30.63,30.69,30.36,30.69,30.53,30.55,30.72,30.58,30.63,30.67,30.71,30.48,30.26,30.62,30.25,30.69,30.56,30.62,30.00,30.03,30.32,30.07,29.85,29.61,29.65,29.99,29.70,29.56,29.82,30.07,29.84,29.81,30.20,30.16,29.83,30.14,30.33,30.13,30.07,30.39,30.43,30.33,30.39,30.50,30.28,30.32,30.10,30.25,30.23,29.86,29.93,30.17,30.07,29.87,29.88,30.23,30.04,29.98,30.10,30.18,30.01,30.07,30.30,30.12,30.02,30.23,30.46,30.56,30.69,30.38,30.78,30.78,30.36,30.36,30.84,30.72,30.47,30.55,30.78,30.56,30.25,30.52,30.69,30.53,30.37,30.65,30.64,30.53,30.56,30.56],[24.82,23.82,21.71,20.84,20.38,18.76,18.21,18.42,18.13,16.93,17.19,17.37,16.98,17.45,17.24,16.80,15.87,15.21,13.46,11.67,10.71,9.22,9.33,8.85,6.80,5.12,3.55,2.72,1.99,1.92,1.64,1.70,1.92,1.78,1.52,1.83,1.97,1.80,1.78,1.49,1.68,1.69,1.39,1.17,1.34,1.38,1.10,1.12,1.38,1.50,1.18,1.41,1.66,1.78,1.67,1.73,1.88,1.63,1.50,1.19,1.31,1.15,0.94,0.94,0.94,0.80,0.76,0.80,0.93,0.92,0.86,1.05,1.16,1.14,1.26,1.45,1.51,1.52,1.74,2.04,2.08,2.29,1.99,2.23,1.97,1.78,2.14,1.97,2.09,1.90,2.13,2.08,1.72,1.81,2.03,2.07,1.59,2.03,2.30,2.33,2.42,4.02,3.88,3.31,3.41,3.36,3.05,3.05,3.11,3.28,2.63,2.85,3.09,2.66,2.71,3.17,2.94,3.12,2.65,2.89,3.03,2.60,2.38,2.81,2.69,2.30,2.47,2.73,2.45,2.32,2.42,2.68,2.82,2.59,2.88,2.48,2.84,3.00,3.11,3.44,3.59,3.30,3.40,3.53,3.15,2.93,3.05,3.12,2.71,2.78,2.99,2.75,2.43,2.49,2.07,1.92,2.20,2.10,1.67,1.85,2.11,1.78,1.55,1.95,1.91,1.73,1.93,2.10,2.18,2.15,2.38,2.21,2.32,2.08,2.26,2.40,2.05,2.02,2.48,2.46,2.19,2.46,2.66,2.56,2.59,2.85,2.87,2.85,3.07,3.33,3.37,3.22,3.70,3.92,4.49,4.23,3.66,3.72,4.11,3.64,3.58,3.60,3.71,3.38,3.26,3.40,3.40,3.21,3.13,3.29,3.22,2.94,3.12,3.31,3.06,3.05,3.31,3.45,3.06,3.20,3.70,3.61,3.57,3.80,4.29,3.90,4.04,4.60,4.95,4.84,4.62,5.28,5.08,4.10,4.91,5.30,4.66,4.56,5.58,5.42,4.75,4.89,5.82,5.37,5.03,5.35,5.83,5.80,5.70,5.96,6.02,5.73,5.51,5.56,5.51,5.17,4.83,5.00,4.67,4.30,3.98,4.32,3.89,3.72,3.61,3.78,3.50,2.99,3.58,3.31,2.86,3.16,2.72,2.99,3.07,3.11,3.21,3.29,3.86,3.52,3.82,4.07,4.05,4.12,4.63,4.65,4.59,4.59,4.96,5.21,5.42,5.74,5.68,5.17,5.44,5.66,5.08,5.12,5.37,4.97,4.61,4.69,4.87,4.27,4.04,3.93,3.31,3.73,4.20,3.74,3.79,4.22,4.31,4.00,4.21,4.92,5.10,5.29,5.62,6.05,6.13,6.45,6.78,7.24,6.85,7.32,7.52,7.08,7.43,7.75,7.09,7.16,7.83,8.00,7.86,8.66,8.21,7.78,8.29,8.62,7.59,7.55,7.98,8.01,7.40,7.04,7.04,6.97,7.21,6.77,6.32,6.83,6.97,6.26,6.17,6.40,6.32,5.84,6.05,6.46,6.24,5.98,5.97,5.99,5.45,4.95,5.34,5.78,5.63,5.67,5.79,6.25,6.30,6.18,6.76,6.82,6.57,7.10,7.54,7.39,7.31,7.87,8.41,8.26,8.56,8.77,10.20,9.47,8.57,8.63,8.98,8.49,8.05,8.41,8.01,7.59,7.27,7.75,7.56,7.06,7.22,7.00,6.70,6.69,7.23,6.88,6.68,7.09,7.54,6.77,6.84,7.63,7.55,6.97,7.50,7.84,7.52,7.07,7.74,8.48,8.12,7.71,6.79,7.47,8.10,7.75,7.35,8.01,8.04,7.69,7.47,8.36,7.85,7.23,7.78,8.29,7.81,7.88,8.37,8.24,7.01,6.42,7.27,6.31,5.91,6.56,6.78,5.58,5.59,6.23,6.14,5.26,6.38,6.56,5.64,6.06,6.42,6.38,5.93,6.25,6.80,6.65,6.13,7.03,7.30,7.05,5.97,6.56,6.54,5.79,5.77,6.06,5.58,5.40,5.25,6.11,5.58,4.98,5.39,6.13,5.07,4.90,6.13,5.83,5.01,5.22,6.27,5.94,6.09,6.84,7.02,7.34,7.51,8.10,7.68,6.51,6.77,7.43,6.84,5.81,6.53,7.01,6.43,5.44,6.14,6.67,5.75,6.34,6.84,7.09,6.72,7.19,7.72,7.71,8.07,8.78,8.78,9.32,9.13,8.93,9.50,9.78,9.47,10.06,10.82,10.32,10.79,10.11,9.99,11.05,10.17,10.55,10.08,10.58,10.06,9.93,10.38,9.83,9.40,8.77,8.86,7.89,8.47,8.52,7.52,7.81,8.44,8.54,8.04,7.67,8.76,8.82,8.39,8.46,9.48,8.80,8.94,9.42,9.85,9.46,10.02,10.17,10.47,10.06,11.08,10.87,10.39,10.89,11.34,10.82,10.67,11.01,11.31,11.07,11.59,11.42,11.57,11.13,10.95,11.51,11.46,11.16,11.48,12.12,12.16,12.41,11.22,11.52,12.20,11.80,11.38,11.55,12.24,11.49,11.43,11.41,11.74,12.08,11.66,11.93,12.19,11.65,11.40,12.29,12.21,12.07,12.18,31.05,30.96,30.88,30.79,30.69,30.48,30.69,30.68,30.46,30.40,30.66,30.64,30.46,30.67,30.66,30.64,30.49,30.56,30.56,30.36,30.31,30.44,30.56,30.74,30.71,30.86,30.72,30.78,30.71,30.62,30.40,30.67,30.64,30.37,30.38,30.54,30.40,30.23,30.39,30.35,30.17,30.10,30.21,30.22,30.07,30.18,30.27,30.23,29.97,30.26,30.35,30.11,30.22,30.36,30.44,30.30,30.53,30.55,30.63,30.16,30.51,30.57,30.33,30.27,30.63,30.54,30.14,30.57,30.65,30.49,30.46,30.62,30.64,30.49,30.60,30.81,30.56,30.65,30.86,30.81,30.73,30.91,30.81,30.97,30.82,30.71,30.86,30.76,30.74,30.38,30.65,30.79,30.58,30.29,30.60,30.79,30.67,30.53,30.75,30.79,30.84,30.91,30.96,30.89,30.86,30.97,30.88,30.78,30.83,30.83,30.64,30.85,30.83,30.69,30.82,30.93,30.85,30.97,30.77,30.83,30.86,30.85,30.62,30.62,30.67,30.47,30.39,30.57,30.55,30.14,30.28,29.98,30.10,30.15,30.33,30.16,30.27,29.76,29.54,29.72,29.44,29.73,29.33,29.77,29.99,29.42,29.26,29.80,29.78,29.46,29.69,30.16,30.10,29.67,29.88,29.82,29.39,29.46,29.91,29.75,29.24,29.74,29.95,29.85,29.46,29.80,30.02,29.87,29.56,30.03,29.89,29.57,29.68,29.98,29.95,29.41,29.85,29.98,29.63,29.32,29.57,29.69,29.11,29.22,29.58,29.38,28.95,29.30,29.44,29.12,28.91,29.20,29.44,29.14,29.54,29.18,29.09,29.20,28.90,28.74,28.93,28.91,28.47,28.74,28.96,28.72,28.74,28.75,28.93,28.69,28.64,29.21,29.04,28.86,29.18,29.33,29.38,29.05,29.57,29.66,29.55,29.56,29.86,29.79,29.57,29.91,30.06,29.93,29.87,30.20,30.10,29.95,29.71,29.59,29.64,29.53,29.04,29.36,29.55,29.30,28.72,29.40,29.28,29.11,28.98,29.37,28.98,29.52,29.54,29.72,29.51,29.94,29.98,29.53,29.82,30.06,29.76,29.61,30.10,30.14,29.54,29.87,30.19,29.96,29.72,30.06,30.32,29.96,30.01,30.35,30.32,30.46,30.21,30.43,30.51,30.13,30.17,30.43,30.16,29.72,30.39,30.36,29.91,30.05,30.38,30.29,29.92,29.96,30.46,30.28,30.09,30.16,30.08,29.80,29.75,29.68,29.18,29.91,29.93,29.55,29.71,30.03,30.30,29.78,30.28,30.35,30.06,29.83,30.08,29.79,29.57,29.50,29.84,29.28,28.90,29.55,28.84,28.48,29.27,28.85,28.61,29.05,29.04,28.90,28.45,28.95,28.28,28.66,28.65,29.15,29.57,29.53,29.32,29.23,29.61,29.85,29.95,29.86,29.93,30.28,30.05,30.06,30.30,30.38,30.21,30.05,30.00,29.92,29.71,29.58,29.67,29.62,29.64,29.58,29.17,29.41,29.33,29.19,28.91,28.76,28.34,28.60,28.18,28.91,29.24,29.04,29.45,29.50,29.47,29.51,29.84,29.61,29.81,29.88,30.03,29.70,30.06,30.35,30.16,30.07,30.37,30.44,29.83,30.12,30.57,30.39,30.42,30.25,30.17,29.83,30.12,29.86,29.91,29.85,29.83,29.90,29.08,29.83,30.15,29.70,29.56,30.05,29.76,29.33,29.74,29.97,29.44,29.28,29.94,29.66,29.24,29.15,29.85,29.51,29.11,29.25,29.61,29.22,28.99,29.37,29.39,29.19,29.18,29.17,29.46,29.56,29.44,29.73,29.77,29.55,29.76,29.94,29.92,29.82,29.98,30.21,30.20,30.04,30.33,30.33,29.93,30.41,30.19,30.23,30.04,29.86,29.83,29.76,29.56,29.72,29.47,29.22,29.37,29.42,28.95,29.07,29.10,28.69,28.29,28.82,29.04,28.51,28.45,27.97,28.67,28.40,28.40,28.98,29.33,29.13,28.35,29.01,29.44,28.85,28.69,29.34,29.32,28.95,29.15,29.60,29.55,29.40,29.64,29.86,29.90,29.97,30.02,30.06,30.24,30.45,30.47,30.49,30.25,30.60,30.32,30.01,30.43,30.46,30.07,30.03,30.38,30.42,30.03,29.69,29.86,30.19,29.74,29.47,30.16,30.20,29.91,30.07,30.40,30.22,30.51,30.38,30.45,30.64,30.70,30.41,30.77,30.58,30.57,30.78,30.61,30.66,30.65,30.69,30.36,30.20,30.56,30.11,30.59,30.46,30.50,29.88,29.94,30.22,29.91,29.81,29.57,29.63,29.89,29.63,29.55,29.79,30.00,29.85,29.73,30.09,30.11,29.87,30.04,30.30,30.15,30.12,30.36,30.43,30.40,30.43,30.53,30.33,30.30,30.07,30.14,30.24,29.96,29.86,30.11,30.08,29.91,29.80,30.23,30.00,29.92,30.03,30.11,29.91,29.95,30.20,30.05,29.95,30.15,30.33,30.45,30.62,30.27,30.67,30.70,30.29,30.25,30.77,30.63,30.38,30.51,30.73,30.50,30.18,30.41,30.64,30.46,30.35,30.61,30.56,30.44,30.52,30.52],[25.40,24.28,22.13,21.06,20.47,19.27,18.18,18.14,18.21,16.89,17.13,17.35,17.23,17.31,17.28,17.12,16.02,15.02,13.49,11.77,10.76,9.25,9.17,8.67,6.78,5.23,3.77,2.82,2.08,2.12,1.69,1.78,2.08,1.96,1.61,2.00,2.21,1.95,1.94,1.64,1.85,1.84,1.48,1.26,1.48,1.63,1.26,1.21,1.58,1.66,1.40,1.60,1.80,1.97,1.82,1.92,2.04,1.70,1.65,1.33,1.40,1.33,1.10,0.99,1.01,0.95,0.78,0.76,0.82,0.98,0.93,0.95,1.13,1.21,1.25,1.35,1.57,1.62,1.74,2.04,2.19,2.22,1.95,2.26,2.02,1.84,2.26,2.10,2.30,2.06,2.36,2.30,1.84,1.93,2.17,2.23,1.73,2.19,2.49,2.40,2.56,4.14,3.97,3.50,3.57,3.57,3.26,3.31,3.23,3.39,2.86,3.06,3.27,2.84,2.95,3.35,3.12,3.28,2.84,3.16,3.34,2.80,2.63,3.13,2.95,2.50,2.75,2.99,2.67,2.51,2.55,2.81,2.94,2.59,2.92,2.51,2.84,2.98,3.01,3.44,3.59,3.40,3.45,3.61,3.27,2.99,3.22,3.20,2.81,2.93,3.11,2.85,2.50,2.66,2.22,2.03,2.37,2.29,1.76,1.90,2.16,1.90,1.69,2.09,2.15,1.82,1.97,2.29,2.33,2.32,2.59,2.37,2.55,2.17,2.50,2.62,2.24,2.20,2.61,2.59,2.31,2.65,2.80,2.76,2.74,2.95,3.05,2.98,3.21,3.45,3.40,3.37,3.91,4.05,4.70,4.34,3.76,3.77,4.14,3.76,3.61,3.64,3.76,3.38,3.26,3.41,3.44,3.23,3.16,3.37,3.24,3.01,3.17,3.48,3.11,3.00,3.47,3.71,3.15,3.33,3.94,3.87,3.62,4.13,4.52,4.21,4.43,4.85,5.21,5.25,5.02,5.57,5.35,4.48,5.13,5.69,5.13,4.76,5.91,5.81,5.20,5.29,6.12,5.77,5.41,5.79,6.32,6.20,6.04,6.22,6.46,6.21,5.93,5.92,5.89,5.60,5.13,5.31,4.97,4.41,4.35,4.69,4.13,3.60,3.85,4.00,3.57,3.46,3.67,3.46,3.25,3.65,2.99,3.13,3.54,3.55,3.37,3.79,3.74,3.61,3.96,4.27,4.28,4.20,4.76,4.89,4.98,5.23,5.55,5.64,6.05,6.13,6.07,5.54,5.88,6.09,5.50,5.58,5.81,5.41,5.03,5.53,5.63,4.59,4.57,4.36,3.81,4.01,4.41,3.87,3.89,4.61,4.60,4.16,4.51,5.20,5.45,5.61,5.96,6.38,6.58,6.85,7.32,8.08,7.39,8.09,8.31,7.71,8.32,8.54,7.81,7.79,8.60,9.04,8.66,9.81,9.05,8.60,9.20,9.46,8.29,8.34,8.64,8.52,7.86,7.71,7.60,7.49,7.97,7.44,6.81,7.24,7.43,6.70,6.64,6.89,6.91,6.31,6.53,6.95,6.68,6.25,6.37,6.48,5.87,5.55,5.84,6.25,6.22,6.20,6.38,6.79,6.87,6.67,7.29,7.48,7.37,7.72,8.33,8.20,7.96,8.59,9.36,9.13,9.63,10.02,11.68,10.78,9.62,9.88,10.33,9.48,8.96,9.44,8.94,8.38,8.10,8.65,8.26,7.77,7.86,7.50,7.26,7.17,7.77,7.38,7.02,7.59,8.10,7.11,7.08,8.08,7.91,7.28,7.95,8.30,7.90,7.42,8.16,8.98,8.46,8.35,7.26,8.05,8.76,8.17,7.88,8.58,8.45,7.93,8.04,9.01,8.39,7.80,8.35,8.96,8.51,8.35,9.09,8.75,7.76,7.51,8.15,7.24,6.65,7.21,7.36,6.45,6.25,6.78,6.62,5.93,6.59,6.83,6.21,6.33,6.81,6.85,6.33,6.67,7.37,7.00,6.43,7.51,7.73,7.50,6.40,6.92,6.94,6.19,6.35,6.35,5.94,5.74,5.83,6.37,5.89,5.40,5.62,6.17,5.59,5.28,6.13,6.47,5.29,5.59,6.49,6.36,6.61,7.49,7.47,7.70,7.95,8.53,8.13,6.94,7.14,7.89,7.42,6.48,6.77,7.52,6.82,6.12,6.58,7.18,6.25,6.74,7.44,7.69,6.98,7.58,8.34,7.94,8.62,9.37,9.55,10.21,9.97,9.76,10.38,10.84,10.46,11.04,12.05,11.52,12.06,11.33,11.26,12.34,11.53,11.93,11.41,11.89,11.01,10.90,11.63,10.91,10.52,10.02,9.76,8.88,9.69,9.42,8.55,8.92,9.29,9.44,8.26,8.92,9.70,9.69,8.75,9.51,10.64,9.75,9.65,10.47,11.00,10.43,11.02,11.12,11.44,10.76,11.96,11.89,11.38,11.61,12.35,11.91,11.94,11.83,12.41,12.38,12.65,12.62,12.91,12.50,12.20,12.91,12.93,12.47,12.79,13.60,13.59,13.96,12.59,12.94,13.74,13.43,12.54,12.99,13.65,12.75,12.76,12.77,13.19,13.21,12.79,13.34,13.26,12.69,12.56,13.52,13.21,12.97,13.56,31.18,31.07,30.99,30.92,30.84,30.69,30.85,30.82,30.66,30.65,30.87,30.88,30.72,30.86,30.85,30.82,30.71,30.75,30.71,30.48,30.51,30.58,30.67,30.82,30.80,30.97,30.80,30.91,30.80,30.67,30.61,30.78,30.69,30.44,30.49,30.63,30.42,30.29,30.45,30.48,30.30,30.19,30.40,30.33,30.12,30.26,30.35,30.20,30.16,30.40,30.50,30.29,30.22,30.44,30.50,30.33,30.59,30.63,30.67,30.22,30.62,30.68,30.43,30.39,30.75,30.69,30.38,30.65,30.79,30.60,30.57,30.74,30.80,30.65,30.70,30.91,30.63,30.75,30.94,30.91,30.83,31.03,30.94,31.09,30.92,30.74,30.97,30.88,30.80,30.58,30.70,30.89,30.74,30.44,30.73,30.91,30.77,30.68,30.86,30.91,30.91,31.01,31.01,30.93,30.97,31.01,30.88,30.79,30.91,30.95,30.73,30.94,30.96,30.79,30.90,31.04,30.99,31.08,30.88,30.94,30.98,30.95,30.71,30.75,30.81,30.60,30.50,30.68,30.63,30.27,30.38,30.18,30.29,30.32,30.50,30.24,30.35,29.93,29.72,29.81,29.60,29.90,29.56,29.94,30.14,29.57,29.49,30.02,29.97,29.58,29.86,30.34,30.29,29.86,30.12,30.13,29.55,29.77,30.04,29.92,29.42,29.97,30.12,29.98,29.55,30.04,30.18,29.93,29.63,30.12,29.99,29.52,29.71,30.12,29.96,29.53,29.87,30.08,29.66,29.42,29.74,29.76,29.21,29.24,29.64,29.47,29.14,29.39,29.61,29.29,29.12,29.37,29.65,29.45,29.70,29.37,29.38,29.34,29.20,28.94,29.11,29.03,28.65,28.92,29.09,28.72,28.75,28.88,28.99,28.74,28.88,29.33,29.23,29.13,29.31,29.44,29.56,29.29,29.63,29.73,29.78,29.67,29.93,29.95,29.73,30.01,30.15,30.08,29.95,30.34,30.21,30.11,29.90,29.79,29.92,29.80,29.23,29.56,29.75,29.68,29.00,29.52,29.52,29.43,29.08,29.51,29.12,29.51,29.68,29.88,29.64,30.11,30.07,29.74,30.01,30.16,29.90,29.72,30.26,30.17,29.76,29.98,30.30,30.07,29.85,30.19,30.25,29.95,30.10,30.37,30.40,30.48,30.51,30.78,30.54,30.13,30.33,30.46,30.24,29.86,30.37,30.41,30.02,30.17,30.44,30.35,30.01,30.03,30.49,30.34,30.11,30.17,30.13,29.89,29.81,29.64,29.16,29.90,29.91,29.51,29.67,30.02,30.31,29.84,30.33,30.33,30.04,29.82,30.15,29.92,29.60,29.54,29.93,29.41,28.96,29.56,28.81,28.58,29.25,28.90,28.68,29.20,28.98,29.00,28.57,29.17,28.41,28.91,28.75,29.33,29.72,29.65,29.33,29.33,29.69,30.03,30.10,29.86,29.99,30.39,30.17,30.08,30.40,30.45,30.29,30.19,30.13,30.06,29.82,29.72,29.85,29.84,29.76,29.69,29.25,29.53,29.55,29.43,29.10,28.88,28.60,28.78,28.52,29.07,29.42,29.35,29.67,29.65,29.66,29.71,29.92,29.78,29.94,29.92,30.09,29.91,30.14,30.36,30.19,30.10,30.39,30.42,29.88,30.13,30.65,30.46,30.52,30.36,30.21,29.92,30.22,29.88,29.96,29.86,29.88,29.95,29.11,29.82,30.14,29.89,29.57,30.06,29.96,29.50,29.75,30.04,29.63,29.50,29.95,29.67,29.52,29.15,29.85,29.64,29.36,29.37,29.70,29.24,29.03,29.39,29.33,29.12,29.20,29.11,29.43,29.57,29.62,29.74,29.80,29.66,29.88,30.00,29.93,29.96,30.05,30.25,30.23,30.11,30.39,30.39,30.04,30.39,30.19,30.26,30.12,29.98,29.91,29.83,29.73,29.76,29.71,29.44,29.49,29.54,29.04,29.25,29.20,28.69,28.58,29.20,29.19,28.64,28.55,27.98,28.76,28.59,28.57,29.13,29.60,29.34,28.75,29.29,29.67,29.15,29.04,29.54,29.62,29.16,29.40,29.79,29.75,29.50,29.73,30.08,29.96,30.06,30.16,30.23,30.38,30.53,30.60,30.52,30.33,30.64,30.39,30.10,30.50,30.51,30.19,30.21,30.45,30.46,30.10,29.83,29.99,30.21,29.92,29.66,30.22,30.29,30.00,30.07,30.44,30.24,30.52,30.39,30.47,30.66,30.76,30.42,30.81,30.65,30.59,30.82,30.65,30.67,30.70,30.70,30.45,30.25,30.61,30.20,30.64,30.56,30.54,29.95,30.09,30.34,30.04,29.91,29.65,29.64,29.92,29.68,29.62,29.87,30.01,29.85,29.92,30.12,30.13,29.94,30.17,30.29,30.19,30.18,30.39,30.44,30.43,30.46,30.56,30.38,30.37,30.05,30.18,30.29,29.92,29.89,30.17,30.10,29.84,29.87,30.29,30.05,29.90,30.13,30.20,29.98,30.03,30.34,30.14,30.05,30.27,30.49,30.57,30.72,30.38,30.75,30.81,30.40,30.31,30.83,30.72,30.50,30.57,30.77,30.57,30.30,30.52,30.65,30.55,30.43,30.65,30.64,30.57,30.61,30.65],[25.13,24.27,22.05,21.11,20.60,19.18,18.10,18.36,18.29,16.81,17.10,17.44,17.20,17.38,17.37,17.26,15.81,14.86,13.31,11.72,10.80,9.16,8.97,8.56,6.68,5.23,3.75,2.84,1.97,2.07,1.56,1.76,2.07,1.97,1.67,2.04,2.30,2.10,2.08,1.78,2.06,2.05,1.55,1.45,1.78,1.79,1.37,1.46,1.86,1.80,1.47,1.78,2.05,2.19,1.94,2.19,2.22,1.89,1.80,1.59,1.52,1.46,1.29,1.12,1.04,1.06,1.00,0.80,0.76,0.84,0.97,1.00,0.94,1.10,1.29,1.35,1.40,1.60,1.78,2.01,2.16,2.27,1.85,2.11,1.84,1.68,2.14,1.93,2.21,2.01,2.33,2.17,1.70,1.88,2.14,2.07,1.70,2.18,2.41,2.33,2.64,4.22,4.09,3.58,3.71,3.64,3.35,3.37,3.46,3.53,2.91,3.09,3.32,2.84,2.83,3.33,3.14,3.23,2.80,3.04,3.23,2.82,2.64,3.08,2.97,2.58,2.88,3.09,2.85,2.79,2.80,3.11,3.30,2.86,3.22,2.81,3.12,3.38,3.24,3.80,3.90,3.62,3.86,3.82,3.53,3.23,3.47,3.46,2.95,3.19,3.32,3.06,2.70,2.89,2.57,2.27,2.69,2.55,2.01,2.12,2.46,2.08,1.92,2.38,2.47,2.16,2.26,2.54,2.61,2.63,2.86,2.68,2.84,2.47,2.67,2.98,2.60,2.54,2.97,2.88,2.75,2.97,3.14,2.94,2.95,3.26,3.36,3.30,3.56,3.81,3.78,3.67,4.16,4.44,5.04,4.70,4.14,4.14,4.58,4.21,3.99,4.06,4.28,3.86,3.65,3.91,3.98,3.63,3.59,3.88,3.79,3.30,3.59,3.99,3.57,3.25,3.86,4.18,3.50,3.68,4.47,4.29,4.02,4.42,4.95,4.47,4.69,5.26,5.63,5.43,5.27,5.83,5.65,4.78,5.44,5.99,5.45,5.26,6.22,6.29,5.73,5.69,6.59,6.26,5.96,6.24,6.92,6.88,6.55,6.70,6.87,6.52,6.32,6.36,6.22,5.91,5.61,5.68,5.30,4.67,4.94,4.91,4.40,4.03,4.27,4.36,4.35,3.97,4.01,4.06,3.39,3.75,3.13,3.18,3.79,3.99,3.59,4.07,4.18,3.92,4.30,4.54,4.51,4.76,5.11,5.14,5.34,5.36,5.67,5.99,6.30,6.53,6.48,6.09,6.43,6.80,6.16,6.02,6.35,5.98,5.44,5.71,5.58,5.01,4.47,4.53,3.84,4.17,4.69,4.24,4.38,5.04,5.10,4.66,5.06,5.73,6.16,6.34,6.54,7.22,7.28,7.63,8.18,8.69,8.04,8.66,8.85,8.21,8.76,9.13,8.22,8.37,9.00,9.59,9.20,10.40,9.58,9.02,9.59,9.84,8.71,8.60,9.03,8.93,8.23,8.17,7.86,7.93,8.29,7.80,7.20,7.56,7.74,7.00,6.96,7.39,7.32,6.78,7.04,7.54,7.26,6.92,7.03,7.05,6.44,5.98,6.39,6.75,6.68,6.58,6.91,7.21,7.20,7.15,7.78,7.82,7.60,8.16,8.71,8.57,8.43,9.04,9.70,9.65,9.99,10.45,12.16,11.36,9.97,10.39,10.98,9.84,9.34,9.99,9.48,8.80,8.62,9.14,8.80,8.26,8.47,7.97,7.74,7.78,8.37,7.88,7.62,8.23,8.64,7.78,7.71,8.71,8.50,7.84,8.58,8.98,8.57,7.91,8.73,9.61,9.14,8.79,7.74,8.55,9.24,8.74,8.28,9.21,9.08,8.41,8.61,9.50,8.91,8.11,8.90,9.51,8.86,8.71,9.48,9.36,8.17,8.12,8.77,7.79,7.18,7.87,7.97,6.89,6.75,7.30,7.23,6.38,7.02,7.36,6.71,6.82,7.38,7.29,6.61,7.20,7.97,7.55,6.96,8.15,8.36,8.13,6.98,7.54,7.48,6.84,6.96,6.87,6.45,6.27,6.22,6.91,6.34,5.88,6.11,6.84,6.01,5.81,6.59,7.02,5.88,6.11,7.03,6.90,7.11,7.96,8.02,8.30,8.29,9.04,8.64,7.35,7.73,8.56,7.91,7.23,7.44,7.95,7.22,6.42,7.00,7.56,6.69,7.27,7.86,8.20,7.44,8.10,8.74,8.44,9.23,9.90,9.99,10.79,10.67,10.30,11.08,11.31,11.10,11.75,12.52,12.06,12.45,11.80,11.70,12.74,12.01,12.36,11.86,12.37,11.40,11.41,12.03,11.28,10.89,10.36,10.11,9.33,10.02,9.88,9.16,9.27,9.82,9.93,8.93,9.41,10.37,10.11,9.27,10.12,11.05,10.15,10.38,10.97,11.60,10.99,11.62,11.63,12.02,11.31,12.64,12.51,11.78,12.24,13.02,12.42,12.52,12.54,13.01,12.82,13.21,13.19,13.29,12.98,12.71,13.55,13.43,13.04,13.33,14.22,14.16,14.25,13.07,13.29,14.19,13.87,13.04,13.42,14.16,13.32,13.17,13.39,13.85,13.48,13.28,13.91,13.88,13.09,13.20,14.23,13.77,13.35,14.03,31.19,31.08,30.99,30.92,30.83,30.70,30.87,30.78,30.59,30.63,30.83,30.79,30.65,30.87,30.84,30.79,30.64,30.76,30.66,30.52,30.55,30.63,30.73,30.87,30.86,31.00,30.86,30.95,30.84,30.78,30.69,30.84,30.78,30.46,30.58,30.68,30.49,30.30,30.46,30.51,30.32,30.20,30.50,30.35,30.21,30.31,30.48,30.39,30.27,30.48,30.62,30.38,30.35,30.61,30.66,30.49,30.70,30.71,30.73,30.36,30.67,30.81,30.51,30.47,30.82,30.82,30.50,30.78,30.74,30.74,30.72,30.87,30.88,30.74,30.75,30.96,30.74,30.79,31.00,30.95,30.89,31.06,31.00,31.11,30.94,30.79,31.06,30.93,30.88,30.71,30.78,30.97,30.84,30.56,30.81,30.97,30.91,30.83,31.00,30.97,30.98,31.01,31.00,31.01,30.98,31.07,31.01,30.90,30.99,31.04,30.86,31.03,31.06,30.90,31.02,31.11,31.06,31.12,30.99,31.01,31.03,31.09,30.80,30.82,30.92,30.76,30.57,30.75,30.80,30.37,30.41,30.18,30.27,30.35,30.53,30.32,30.41,29.94,29.77,29.83,29.65,29.94,29.57,29.96,30.24,29.68,29.52,30.08,30.00,29.70,29.88,30.33,30.32,29.98,30.18,30.21,29.65,29.80,30.12,30.05,29.45,30.09,30.26,30.05,29.63,30.12,30.37,30.00,29.70,30.24,30.00,29.58,29.68,30.14,29.96,29.51,29.84,30.09,29.69,29.45,29.66,29.80,29.24,29.27,29.57,29.45,29.12,29.53,29.65,29.30,29.12,29.42,29.68,29.31,29.59,29.25,29.33,29.25,29.09,28.95,29.10,29.04,28.64,28.80,29.09,28.73,28.76,28.80,29.01,28.78,28.82,29.33,29.24,29.10,29.24,29.43,29.53,29.16,29.56,29.65,29.72,29.55,29.95,29.93,29.69,30.10,30.23,30.07,29.99,30.32,30.27,30.08,29.88,29.74,29.86,29.65,29.01,29.44,29.57,29.42,28.78,29.36,29.37,29.25,28.91,29.35,29.07,29.42,29.51,29.83,29.47,30.07,30.04,29.58,29.91,30.06,29.79,29.60,30.15,30.20,29.66,29.93,30.24,29.96,29.73,30.19,30.34,30.00,30.10,30.50,30.49,30.67,30.47,30.81,30.60,30.10,30.20,30.47,30.24,29.77,30.30,30.36,29.93,30.08,30.38,30.28,29.91,29.91,30.49,30.32,30.01,30.18,30.09,29.78,29.64,29.63,29.12,29.76,29.85,29.53,29.64,29.93,30.34,29.82,30.31,30.31,30.01,29.81,30.09,29.80,29.41,29.48,29.74,29.24,28.92,29.47,28.98,28.49,29.13,28.96,28.55,29.05,28.94,28.87,28.53,29.09,28.24,28.79,28.69,29.25,29.66,29.46,29.17,29.31,29.71,29.93,30.06,29.71,29.86,30.36,30.23,30.02,30.41,30.49,30.28,30.14,30.11,30.00,29.67,29.53,29.71,29.76,29.62,29.50,29.11,29.44,29.39,29.23,28.89,28.76,28.48,28.67,28.57,29.01,29.34,29.14,29.52,29.63,29.43,29.53,29.85,29.67,29.71,29.76,30.03,29.78,30.05,30.32,30.13,29.97,30.41,30.41,29.83,30.15,30.71,30.41,30.53,30.31,30.17,29.82,30.20,29.90,29.76,29.81,29.84,29.77,29.08,29.86,30.10,29.76,29.59,30.09,29.93,29.56,29.85,30.06,29.63,29.59,30.08,29.69,29.57,29.38,30.03,29.65,29.43,29.61,29.83,29.46,29.25,29.59,29.55,29.30,29.28,29.31,29.59,29.62,29.55,29.69,29.82,29.63,29.83,29.96,29.94,29.91,30.06,30.25,30.24,30.15,30.43,30.43,30.15,30.46,30.29,30.40,30.22,30.02,30.00,29.90,29.74,29.73,29.64,29.35,29.42,29.51,28.98,29.19,29.37,28.93,28.55,29.21,29.37,28.75,28.67,28.16,29.06,28.82,28.75,29.48,29.63,29.26,28.82,29.30,29.60,29.01,28.88,29.39,29.43,29.08,29.31,29.70,29.69,29.49,29.72,30.10,30.12,30.17,30.18,30.31,30.45,30.56,30.67,30.54,30.33,30.63,30.33,30.18,30.54,30.50,30.18,30.23,30.51,30.48,30.00,29.76,29.86,30.11,29.78,29.63,30.16,30.25,29.93,30.07,30.46,30.25,30.52,30.37,30.45,30.67,30.76,30.43,30.76,30.64,30.58,30.83,30.64,30.69,30.78,30.74,30.51,30.30,30.67,30.27,30.68,30.59,30.57,30.07,30.11,30.37,30.12,29.92,29.67,29.67,30.00,29.70,29.64,29.95,30.12,29.85,29.86,30.23,30.21,29.92,30.20,30.37,30.20,30.15,30.43,30.44,30.39,30.47,30.57,30.37,30.40,30.13,30.29,30.32,29.88,29.96,30.26,30.14,29.90,29.97,30.35,30.06,30.00,30.21,30.27,30.06,30.13,30.37,30.30,30.14,30.36,30.57,30.62,30.75,30.45,30.80,30.87,30.48,30.41,30.91,30.78,30.55,30.61,30.86,30.61,30.33,30.58,30.73,30.59,30.45,30.68,30.69,30.60,30.62,30.65],[24.70,23.82,21.66,20.92,20.36,18.99,18.27,18.40,18.03,16.71,16.87,17.09,16.83,17.31,17.18,16.67,15.45,14.69,13.09,11.37,10.60,9.21,8.95,8.50,6.55,5.06,3.52,2.62,1.80,1.79,1.34,1.59,1.77,1.70,1.39,1.74,1.92,1.78,1.80,1.56,1.83,1.80,1.32,1.34,1.62,1.61,1.18,1.51,1.75,1.66,1.45,1.75,1.91,1.99,1.88,2.10,2.19,1.86,1.87,1.63,1.70,1.56,1.34,1.26,1.17,1.00,0.98,0.98,0.81,0.77,0.81,0.96,0.89,0.88,1.07,1.24,1.20,1.36,1.58,1.81,1.91,2.09,1.74,1.95,1.76,1.52,1.96,1.80,1.95,1.75,2.11,1.97,1.51,1.70,2.03,1.95,1.57,2.07,2.24,2.22,2.51,4.10,3.94,3.41,3.50,3.46,3.19,3.22,3.26,3.42,2.74,2.90,3.22,2.66,2.65,3.22,2.92,3.02,2.56,2.80,3.04,2.55,2.34,2.80,2.73,2.32,2.56,2.88,2.65,2.56,2.72,2.91,3.13,2.85,3.23,2.80,3.16,3.35,3.34,3.73,3.80,3.54,3.71,3.76,3.47,3.13,3.40,3.41,2.98,3.09,3.30,3.11,2.75,2.76,2.45,2.30,2.61,2.44,2.01,2.17,2.31,1.99,1.97,2.28,2.36,2.00,2.17,2.56,2.56,2.44,2.67,2.51,2.62,2.23,2.49,2.71,2.30,2.37,2.69,2.68,2.55,2.75,2.96,2.76,2.88,3.10,3.14,3.08,3.39,3.54,3.54,3.41,3.98,4.21,4.84,4.48,3.91,3.95,4.36,3.88,3.70,3.79,3.94,3.54,3.42,3.67,3.64,3.39,3.44,3.62,3.39,3.11,3.41,3.65,3.25,3.21,3.55,3.57,3.19,3.41,3.95,3.80,3.77,3.99,4.35,4.16,4.34,4.77,5.19,5.00,4.92,5.44,5.18,4.36,4.90,5.56,4.90,4.81,5.76,5.62,5.01,5.20,6.00,5.65,5.33,5.58,6.16,6.19,6.00,6.24,6.39,5.97,5.87,5.94,5.72,5.35,5.07,5.30,4.79,4.47,4.35,4.46,4.18,4.01,3.97,4.14,3.78,3.26,3.79,3.38,3.02,3.22,2.97,3.15,3.32,3.27,3.39,3.45,3.99,3.85,4.00,4.34,4.20,4.23,4.82,4.78,4.79,4.79,5.25,5.52,5.82,6.15,6.02,5.48,5.81,6.21,5.48,5.46,5.91,5.42,4.80,4.93,5.18,4.42,4.21,4.17,3.56,3.91,4.25,3.99,4.02,4.44,4.50,4.15,4.51,5.29,5.54,5.82,5.95,6.59,6.46,6.83,7.43,7.88,7.21,7.78,8.05,7.46,7.91,8.33,7.56,7.62,8.18,8.55,8.30,9.25,8.61,8.06,8.67,8.93,7.92,7.89,8.38,8.31,7.65,7.48,7.37,7.13,7.50,7.14,6.45,6.89,7.04,6.45,6.45,6.72,6.62,6.21,6.36,6.78,6.58,6.23,6.40,6.37,5.91,5.27,5.74,6.21,6.03,5.92,6.32,6.55,6.65,6.66,7.13,7.05,6.93,7.47,7.86,7.77,7.70,8.31,8.82,8.58,9.01,9.27,10.68,10.03,8.91,9.07,9.65,8.93,8.49,8.86,8.56,8.00,7.73,8.27,8.15,7.43,7.71,7.39,7.15,7.15,7.67,7.19,7.08,7.48,7.99,7.19,7.11,8.05,7.92,7.21,7.75,8.24,7.91,7.30,8.04,8.85,8.48,7.93,6.97,7.79,8.33,7.97,7.54,8.38,8.48,7.83,7.70,8.82,8.20,7.47,7.94,8.73,8.04,8.08,8.70,8.63,7.32,6.82,7.40,6.74,6.17,6.95,6.94,6.09,6.01,6.62,6.37,5.59,6.78,6.80,6.00,6.36,6.78,6.65,6.17,6.59,7.20,6.92,6.46,7.43,7.73,7.42,6.28,6.95,6.90,6.22,6.19,6.42,6.02,5.72,5.70,6.46,5.84,5.23,5.61,6.24,5.35,5.06,6.21,5.98,5.15,5.50,6.39,6.17,6.25,7.21,7.45,7.89,7.80,8.51,8.07,6.82,7.12,7.89,7.09,6.15,6.82,7.55,6.82,5.70,6.51,7.09,5.90,6.67,7.19,7.35,6.92,7.60,8.14,7.99,8.58,9.20,9.21,10.00,9.84,9.48,10.27,10.34,10.07,10.65,11.47,11.00,11.35,10.76,10.54,11.53,10.74,11.05,10.78,11.15,10.48,10.19,10.96,10.56,9.82,9.33,9.33,8.42,8.97,9.01,8.34,8.22,8.68,8.92,7.74,8.14,9.15,9.06,8.44,8.77,10.02,9.18,9.29,10.00,10.43,10.00,10.65,10.69,11.02,10.56,11.65,11.39,10.77,11.23,11.85,11.41,11.45,11.46,11.89,11.48,12.12,12.05,12.04,11.69,11.52,12.15,12.26,11.88,12.04,12.85,12.81,12.91,11.81,12.17,12.92,12.56,11.88,12.10,12.81,12.11,11.94,12.09,12.48,12.53,12.12,12.53,12.75,12.13,11.92,12.89,12.77,12.43,12.69,31.03,30.92,30.86,30.77,30.67,30.43,30.67,30.62,30.34,30.33,30.63,30.59,30.38,30.68,30.63,30.64,30.41,30.58,30.56,30.39,30.43,30.55,30.59,30.73,30.75,30.90,30.76,30.83,30.71,30.63,30.55,30.69,30.70,30.35,30.36,30.62,30.38,30.19,30.36,30.33,30.19,30.13,30.27,30.17,30.08,30.24,30.35,30.20,30.10,30.29,30.45,30.24,30.22,30.42,30.50,30.29,30.54,30.58,30.63,30.20,30.57,30.63,30.39,30.24,30.68,30.65,30.34,30.61,30.74,30.40,30.53,30.72,30.73,30.59,30.65,30.83,30.64,30.66,30.91,30.89,30.78,30.98,30.86,31.04,30.86,30.75,30.95,30.79,30.79,30.44,30.73,30.85,30.73,30.43,30.70,30.86,30.73,30.61,30.82,30.87,30.89,30.97,30.96,30.93,30.87,30.93,30.85,30.75,30.89,30.92,30.74,30.94,30.92,30.78,30.91,31.03,30.95,31.06,30.90,30.92,30.97,30.97,30.70,30.72,30.77,30.60,30.49,30.64,30.64,30.25,30.28,30.04,30.16,30.19,30.38,30.17,30.35,29.81,29.68,29.71,29.52,29.80,29.49,29.90,30.08,29.60,29.38,29.89,29.86,29.57,29.76,30.25,30.15,29.81,30.07,30.05,29.50,29.78,30.04,29.90,29.27,30.08,30.15,29.91,29.58,30.04,30.15,29.86,29.64,30.09,29.88,29.59,29.63,30.08,29.98,29.43,29.96,30.14,29.60,29.38,29.64,29.70,29.19,29.31,29.56,29.45,29.13,29.46,29.56,29.25,29.09,29.27,29.60,29.31,29.55,29.23,29.36,29.23,29.04,28.89,29.08,29.03,28.61,28.78,29.06,28.71,28.82,28.83,28.94,28.71,28.66,29.21,29.08,28.86,29.15,29.35,29.33,28.84,29.56,29.62,29.52,29.52,29.80,29.76,29.48,29.93,30.12,29.87,29.79,30.18,30.13,29.92,29.69,29.60,29.76,29.43,28.93,29.21,29.50,29.31,28.67,29.28,29.27,29.02,28.93,29.25,29.03,29.46,29.48,29.57,29.37,29.90,29.88,29.49,29.81,30.03,29.66,29.51,30.09,30.11,29.43,29.84,30.20,29.86,29.65,30.06,30.39,29.96,29.96,30.38,30.41,30.52,30.26,30.46,30.54,30.15,30.21,30.41,30.18,29.67,30.30,30.33,29.84,30.00,30.33,30.16,29.79,29.75,30.42,30.23,30.01,30.12,30.00,29.73,29.67,29.68,29.20,29.79,29.88,29.61,29.56,29.84,30.36,29.79,30.31,30.25,30.03,29.84,30.04,29.70,29.50,29.46,29.72,29.20,28.89,29.49,28.88,28.34,29.21,28.95,28.56,29.08,29.02,28.96,28.48,28.92,28.12,28.59,28.49,29.14,29.56,29.40,29.19,29.16,29.51,29.81,29.86,29.72,29.71,30.18,29.99,29.97,30.16,30.26,30.10,29.96,29.96,29.92,29.63,29.47,29.66,29.64,29.40,29.56,29.12,29.29,29.08,29.10,28.85,28.50,28.29,28.58,28.45,28.74,29.21,28.98,29.44,29.46,29.29,29.59,29.78,29.47,29.69,29.80,30.03,29.67,29.97,30.26,30.10,29.96,30.28,30.36,29.69,29.92,30.54,30.31,30.40,30.21,30.11,29.78,30.08,29.70,29.81,29.82,29.80,29.78,29.00,29.75,30.11,29.69,29.58,30.01,29.77,29.29,29.78,30.05,29.45,29.31,30.05,29.69,29.33,29.19,29.89,29.67,29.12,29.26,29.74,29.27,29.02,29.39,29.38,29.31,29.25,29.32,29.63,29.65,29.51,29.75,29.85,29.53,29.77,29.97,29.93,29.92,30.03,30.22,30.22,30.04,30.35,30.34,30.02,30.52,30.25,30.39,30.16,29.93,29.94,29.86,29.65,29.70,29.61,29.32,29.41,29.56,29.02,29.09,29.24,28.84,28.53,28.85,29.10,28.68,28.60,28.20,28.79,28.52,28.48,29.03,29.47,29.11,28.59,29.17,29.44,28.83,28.85,29.36,29.27,29.00,29.22,29.62,29.49,29.44,29.64,29.80,30.02,30.07,30.02,30.11,30.35,30.50,30.43,30.46,30.25,30.50,30.24,30.06,30.35,30.35,30.01,29.95,30.32,30.34,29.92,29.64,29.81,30.12,29.68,29.49,30.09,30.12,29.91,30.03,30.41,30.18,30.51,30.34,30.41,30.60,30.67,30.36,30.76,30.53,30.60,30.81,30.59,30.67,30.64,30.70,30.45,30.27,30.55,30.17,30.61,30.47,30.51,29.99,29.97,30.24,29.97,29.83,29.58,29.66,29.95,29.66,29.57,29.88,30.07,29.84,29.76,30.23,30.16,29.84,30.13,30.35,30.12,30.11,30.39,30.43,30.39,30.39,30.53,30.31,30.32,30.06,30.23,30.28,29.85,29.91,30.17,30.09,29.89,29.83,30.25,30.05,29.92,30.06,30.16,29.99,30.02,30.27,30.10,29.96,30.19,30.40,30.50,30.61,30.31,30.69,30.72,30.35,30.26,30.79,30.67,30.43,30.52,30.74,30.51,30.19,30.47,30.66,30.51,30.37,30.63,30.61,30.47,30.51,30.51],[25.04,24.24,22.02,21.12,20.41,19.05,18.35,18.30,18.16,17.01,17.21,17.47,17.23,17.55,17.36,16.88,16.05,15.20,13.47,11.85,10.82,9.26,9.09,8.61,6.53,4.97,3.49,2.56,1.75,1.76,1.36,1.51,1.70,1.70,1.26,1.63,1.79,1.68,1.69,1.36,1.68,1.66,1.20,1.17,1.42,1.49,1.19,1.40,1.68,1.66,1.51,1.73,1.88,1.97,1.89,2.07,2.13,1.90,1.89,1.63,1.68,1.59,1.40,1.23,1.25,1.09,0.93,0.95,0.95,0.79,0.76,0.81,0.88,0.89,0.89,1.08,1.20,1.19,1.41,1.70,1.83,2.03,1.69,2.01,1.77,1.53,1.94,1.79,1.95,1.78,2.03,1.96,1.60,1.84,1.97,1.95,1.58,2.03,2.24,2.23,2.55,4.09,4.03,3.34,3.29,3.31,3.11,3.18,3.03,3.18,2.72,2.81,2.97,2.61,2.66,3.00,2.84,2.94,2.55,2.78,2.98,2.47,2.33,2.80,2.66,2.32,2.54,2.83,2.58,2.56,2.63,2.84,3.05,2.72,3.14,2.72,3.06,3.23,3.24,3.61,3.74,3.51,3.62,3.74,3.40,3.10,3.27,3.35,2.94,2.93,3.13,3.00,2.56,2.61,2.21,2.19,2.39,2.29,1.98,2.06,2.22,1.94,1.87,2.18,2.20,1.97,2.11,2.36,2.34,2.38,2.54,2.42,2.52,2.14,2.31,2.56,2.15,2.12,2.51,2.55,2.36,2.55,2.73,2.68,2.75,2.94,3.05,2.92,3.14,3.45,3.46,3.35,3.85,4.06,4.68,4.36,3.79,3.86,4.22,3.78,3.61,3.71,3.80,3.48,3.34,3.53,3.52,3.30,3.26,3.46,3.28,2.99,3.23,3.50,3.16,3.09,3.46,3.56,3.05,3.31,3.94,3.67,3.67,4.09,4.48,3.99,4.28,4.88,5.19,5.05,4.68,5.49,5.31,4.28,4.99,5.50,4.92,4.57,5.67,5.52,4.85,5.02,5.90,5.57,5.15,5.50,5.96,5.94,5.80,6.06,6.19,5.77,5.72,5.73,5.48,5.19,4.90,5.13,4.62,4.18,4.05,4.47,3.95,3.81,3.65,3.82,3.66,3.25,3.70,3.57,3.03,3.24,2.93,2.83,3.12,3.08,3.22,3.16,3.78,3.62,3.84,4.21,3.92,4.20,4.64,4.59,4.62,4.85,5.19,5.38,5.75,5.91,5.85,5.37,5.66,5.89,5.24,5.32,5.63,5.09,4.53,4.85,4.98,4.38,4.10,3.86,3.33,3.76,4.31,3.91,3.79,4.29,4.35,3.96,4.36,5.13,5.32,5.49,5.78,6.12,6.21,6.54,6.96,7.44,7.06,7.56,7.81,7.34,7.81,8.16,7.39,7.42,8.20,8.46,8.13,8.94,8.51,8.14,8.70,8.88,7.81,7.84,8.19,8.21,7.52,7.25,7.21,7.09,7.38,6.93,6.29,6.82,7.06,6.41,6.33,6.64,6.56,6.10,6.23,6.60,6.44,6.11,6.16,6.29,5.77,5.14,5.73,6.11,6.03,5.94,6.23,6.59,6.60,6.56,7.12,7.06,6.77,7.43,7.93,7.69,7.55,8.24,9.00,8.73,9.01,9.36,10.75,10.06,9.08,9.15,9.53,9.00,8.49,8.70,8.42,8.00,7.72,8.11,7.91,7.49,7.58,7.31,7.12,6.96,7.54,7.17,6.98,7.29,7.78,6.98,6.97,7.89,7.72,7.18,7.74,8.11,7.83,7.26,7.92,8.74,8.44,8.07,7.06,7.83,8.47,8.03,7.62,8.41,8.45,7.90,7.88,8.97,8.30,7.66,8.29,8.94,8.33,8.29,9.10,8.77,7.66,7.17,7.93,7.03,6.59,7.13,7.36,6.19,6.20,6.93,6.53,5.67,6.80,6.76,6.01,6.42,6.69,6.64,6.14,6.63,7.28,6.89,6.39,7.36,7.57,7.29,6.15,6.85,6.78,5.98,6.16,6.32,5.87,5.61,5.67,6.45,5.94,5.20,5.61,6.53,5.41,5.05,6.48,6.36,5.19,5.45,6.61,6.25,6.31,7.24,7.36,7.66,7.97,8.43,8.19,7.03,7.19,7.83,7.20,6.33,6.85,7.43,6.74,5.86,6.52,7.03,6.06,6.76,7.16,7.48,7.03,7.51,8.15,8.00,8.55,9.36,9.35,9.96,9.62,9.69,10.09,10.70,10.18,10.61,11.54,11.08,11.55,10.87,10.86,11.87,10.96,11.76,10.92,11.39,10.46,10.64,11.17,10.47,9.96,9.48,9.46,8.50,9.13,9.21,8.60,8.48,9.03,9.14,8.14,8.62,9.31,9.50,8.57,9.28,10.35,9.64,9.65,10.40,10.82,10.38,10.78,11.03,11.10,10.59,11.63,11.64,11.34,11.34,12.02,11.81,11.74,11.66,12.20,12.14,12.45,12.20,12.48,12.18,11.79,12.50,12.51,12.19,12.24,13.05,13.05,13.22,12.01,12.34,13.17,12.90,12.35,12.31,13.13,12.36,12.15,12.26,12.73,13.02,12.55,12.78,12.98,12.65,12.16,13.01,12.86,12.75,12.95,31.04,30.99,30.90,30.84,30.76,30.53,30.75,30.69,30.48,30.42,30.71,30.69,30.45,30.74,30.69,30.66,30.53,30.60,30.55,30.36,30.48,30.55,30.62,30.76,30.76,30.88,30.80,30.82,30.72,30.65,30.43,30.67,30.68,30.34,30.29,30.62,30.45,30.18,30.41,30.36,30.25,30.18,30.21,30.19,30.05,30.17,30.27,30.15,30.08,30.29,30.40,30.18,30.21,30.41,30.46,30.27,30.49,30.54,30.55,30.15,30.49,30.58,30.37,30.22,30.63,30.51,30.38,30.57,30.65,30.55,30.33,30.61,30.67,30.50,30.58,30.78,30.56,30.60,30.89,30.84,30.77,30.94,30.84,31.01,30.85,30.71,30.89,30.75,30.76,30.48,30.69,30.80,30.63,30.31,30.67,30.83,30.65,30.59,30.78,30.83,30.88,30.95,30.92,30.86,30.84,30.89,30.78,30.72,30.86,30.89,30.70,30.87,30.89,30.67,30.82,30.96,30.88,31.00,30.79,30.86,30.88,30.85,30.65,30.68,30.71,30.50,30.44,30.63,30.59,30.18,30.30,30.09,30.19,30.14,30.39,30.11,30.29,29.81,29.59,29.65,29.45,29.70,29.41,29.82,30.00,29.52,29.32,29.87,29.81,29.46,29.75,30.19,30.14,29.81,30.08,30.03,29.50,29.67,29.96,29.92,29.37,29.90,30.05,29.90,29.52,29.94,30.08,29.87,29.61,30.06,29.92,29.54,29.65,30.06,29.95,29.42,29.90,30.07,29.64,29.35,29.61,29.75,29.18,29.24,29.61,29.43,29.03,29.32,29.53,29.17,29.04,29.26,29.57,29.32,29.55,29.18,29.24,29.21,28.99,28.86,29.02,28.89,28.55,28.76,29.02,28.66,28.72,28.75,28.91,28.69,28.66,29.24,29.07,28.85,29.17,29.32,29.41,28.94,29.58,29.65,29.61,29.52,29.81,29.83,29.58,29.89,30.11,29.94,29.88,30.20,30.11,29.94,29.77,29.69,29.69,29.59,29.04,29.31,29.59,29.40,28.66,29.33,29.28,29.11,28.88,29.31,28.86,29.44,29.53,29.66,29.43,29.94,30.00,29.55,29.86,30.08,29.77,29.62,30.10,30.12,29.50,29.85,30.16,29.96,29.71,30.06,30.26,29.84,29.94,30.31,30.32,30.54,30.30,30.48,30.61,30.06,30.16,30.52,30.12,29.68,30.36,30.37,29.89,30.04,30.38,30.26,29.94,29.94,30.46,30.29,30.07,30.13,30.09,29.78,29.65,29.63,29.15,29.83,29.88,29.56,29.65,29.98,30.30,29.81,30.31,30.35,29.98,29.80,30.09,29.79,29.59,29.53,29.80,29.25,28.83,29.43,28.80,28.38,29.14,28.87,28.61,29.07,29.02,28.92,28.51,28.99,28.24,28.74,28.63,29.18,29.58,29.40,29.18,29.17,29.57,29.84,29.92,29.80,29.78,30.24,30.09,30.02,30.25,30.27,30.13,30.03,29.98,29.96,29.74,29.65,29.67,29.76,29.54,29.60,29.10,29.30,29.19,29.16,28.75,28.58,28.18,28.57,28.14,28.71,29.24,29.09,29.45,29.38,29.33,29.59,29.77,29.50,29.76,29.87,30.03,29.56,30.03,30.33,30.12,29.98,30.35,30.37,29.71,30.00,30.52,30.34,30.41,30.20,30.10,29.78,30.10,29.75,29.88,29.79,29.75,29.81,29.08,29.70,30.11,29.73,29.42,29.97,29.78,29.28,29.61,29.94,29.39,29.22,29.82,29.54,29.23,29.11,29.64,29.38,29.05,29.11,29.49,29.07,28.91,29.30,29.24,29.08,29.18,29.14,29.36,29.33,29.44,29.68,29.61,29.45,29.74,29.91,29.81,29.79,29.97,30.20,30.18,30.03,30.35,30.40,29.99,30.37,30.17,30.23,30.12,29.91,29.85,29.83,29.67,29.68,29.60,29.39,29.39,29.45,29.05,29.11,29.04,28.73,28.47,28.89,28.96,28.51,28.48,28.09,28.68,28.52,28.54,28.92,29.32,29.15,28.48,29.14,29.47,28.96,28.88,29.40,29.41,29.04,29.33,29.65,29.66,29.51,29.73,29.94,29.95,30.06,30.10,30.12,30.28,30.50,30.50,30.47,30.30,30.56,30.34,30.01,30.39,30.42,30.05,30.05,30.35,30.41,30.02,29.77,29.90,30.19,29.77,29.52,30.12,30.21,29.90,30.01,30.37,30.19,30.48,30.34,30.46,30.63,30.70,30.43,30.78,30.61,30.59,30.83,30.67,30.68,30.67,30.69,30.40,30.25,30.56,30.14,30.57,30.41,30.43,29.87,29.93,30.20,29.89,29.75,29.49,29.59,29.85,29.55,29.55,29.79,29.97,29.82,29.75,30.11,30.07,29.85,30.08,30.29,30.15,30.13,30.36,30.46,30.41,30.41,30.52,30.31,30.28,29.95,30.05,30.23,29.90,29.76,30.05,30.10,29.88,29.75,30.24,30.01,29.89,30.02,30.12,29.90,29.92,30.20,30.03,29.98,30.13,30.35,30.46,30.59,30.25,30.62,30.69,30.34,30.18,30.75,30.64,30.40,30.50,30.72,30.51,30.20,30.44,30.63,30.51,30.35,30.63,30.56,30.45,30.49,30.52],[25.15,24.14,21.89,20.94,20.55,18.92,17.92,18.20,18.10,16.82,17.18,17.59,17.28,17.77,17.51,17.29,16.10,15.10,13.51,11.94,11.03,9.40,8.99,8.52,6.55,5.13,3.56,2.68,1.82,1.99,1.50,1.62,1.93,1.89,1.46,1.80,2.12,1.89,1.90,1.58,1.91,1.94,1.43,1.44,1.78,1.76,1.41,1.69,1.94,1.90,1.72,2.01,2.26,2.31,2.21,2.40,2.45,2.20,2.20,1.89,1.91,1.84,1.69,1.48,1.42,1.33,1.13,1.09,1.08,1.03,0.80,0.76,0.82,0.93,0.97,0.99,1.16,1.29,1.41,1.67,1.86,1.97,1.59,1.94,1.75,1.46,1.98,1.86,2.14,1.96,2.32,2.09,1.65,1.95,2.15,2.11,1.77,2.29,2.44,2.35,2.69,4.12,4.10,3.62,3.60,3.60,3.34,3.37,3.33,3.49,2.98,3.05,3.22,2.86,2.87,3.26,3.05,3.15,2.74,3.04,3.22,2.73,2.65,3.16,2.95,2.70,2.99,3.16,2.91,2.87,3.01,3.34,3.57,3.07,3.52,2.97,3.38,3.64,3.49,3.99,4.06,3.88,3.99,4.07,3.76,3.46,3.60,3.64,3.24,3.29,3.46,3.30,2.82,2.97,2.45,2.45,2.74,2.55,2.12,2.42,2.56,2.22,2.12,2.52,2.51,2.33,2.42,2.66,2.69,2.70,2.96,2.66,2.80,2.54,2.64,2.90,2.46,2.51,2.84,2.83,2.72,2.83,3.09,2.99,3.00,3.24,3.41,3.39,3.55,3.81,3.81,3.72,4.23,4.44,5.15,4.77,4.20,4.26,4.63,4.19,4.05,4.12,4.26,3.87,3.69,3.92,3.99,3.62,3.65,3.95,3.78,3.30,3.72,4.05,3.55,3.39,4.03,4.17,3.49,3.83,4.53,4.30,4.11,4.65,5.06,4.56,4.82,5.35,5.71,5.58,5.32,5.89,5.85,4.95,5.52,6.20,5.60,5.28,6.20,6.36,5.70,5.65,6.56,6.18,5.83,6.17,6.75,6.56,6.36,6.49,6.73,6.31,6.11,6.16,6.13,5.73,5.28,5.59,5.16,4.57,4.74,4.93,4.30,3.79,4.22,4.30,3.86,3.54,4.07,3.83,3.66,3.98,3.24,3.12,3.55,3.71,3.46,3.68,3.86,3.75,4.22,4.40,4.38,4.45,4.99,4.88,5.02,5.28,5.69,5.74,6.22,6.30,6.21,5.82,6.25,6.59,5.99,5.93,6.20,5.83,5.22,5.61,5.69,4.88,4.60,4.43,3.88,4.13,4.63,4.07,4.18,4.86,4.92,4.61,5.01,5.69,5.99,6.23,6.46,7.06,7.15,7.40,8.00,8.51,7.98,8.53,8.88,8.21,8.81,9.07,8.32,8.30,9.09,9.63,9.24,10.30,9.53,9.07,9.63,9.84,8.61,8.70,8.97,8.83,8.27,8.20,7.87,7.85,8.29,7.85,7.27,7.58,7.77,7.14,7.05,7.32,7.38,6.82,7.05,7.44,7.22,6.85,6.99,7.11,6.60,6.18,6.61,6.92,6.74,6.74,7.07,7.34,7.38,7.28,7.87,7.94,7.69,8.18,8.88,8.65,8.35,9.07,10.02,9.67,10.01,10.43,12.15,11.38,10.18,10.41,10.99,10.07,9.56,10.07,9.60,8.94,8.65,9.26,8.87,8.36,8.55,8.19,7.85,7.87,8.49,8.11,7.79,8.32,8.77,7.96,7.82,8.83,8.59,7.95,8.79,9.01,8.70,8.06,8.86,9.65,9.19,9.03,7.83,8.70,9.37,8.80,8.36,9.31,9.20,8.56,8.85,9.71,9.10,8.35,9.05,9.77,9.24,8.75,9.70,9.20,8.29,7.82,8.58,7.97,6.94,7.79,8.19,7.09,6.67,7.54,7.44,6.57,7.27,7.63,6.77,6.99,7.59,7.37,6.72,7.47,8.20,7.68,7.04,8.23,8.49,8.16,7.06,7.58,7.61,6.87,7.11,7.06,6.51,6.45,6.32,7.06,6.61,6.20,6.36,6.95,6.21,6.08,6.78,7.14,5.98,5.97,7.08,6.93,7.06,7.84,7.82,8.25,8.49,8.96,8.77,7.68,7.61,8.47,8.06,7.39,7.30,8.11,7.45,6.75,7.28,7.75,6.99,7.45,8.20,8.42,7.66,8.29,9.02,8.68,9.39,10.15,10.19,10.86,10.53,10.48,10.88,11.43,11.04,11.77,12.49,12.13,12.61,11.95,11.83,12.72,12.11,12.67,12.20,12.60,11.44,11.64,12.21,11.46,10.89,10.43,10.28,9.32,10.15,10.13,9.44,9.35,9.94,10.11,9.23,9.57,10.42,10.52,9.56,10.25,11.30,10.51,10.39,11.19,11.59,11.13,11.68,11.70,12.00,11.37,12.53,12.53,11.98,12.17,12.93,12.60,12.62,12.51,13.08,12.99,13.22,13.21,13.48,13.12,12.81,13.54,13.49,13.19,13.41,14.24,14.37,14.61,13.22,13.41,14.53,14.03,13.23,13.67,14.62,13.42,13.28,13.48,14.03,13.69,13.35,14.01,13.96,13.32,13.25,14.34,13.76,13.36,13.96,31.13,31.05,30.93,30.88,30.82,30.70,30.84,30.78,30.62,30.65,30.84,30.83,30.69,30.86,30.84,30.79,30.66,30.73,30.68,30.52,30.57,30.63,30.72,30.84,30.82,30.96,30.81,30.93,30.85,30.74,30.60,30.83,30.77,30.48,30.49,30.70,30.56,30.34,30.53,30.49,30.37,30.25,30.42,30.30,30.19,30.33,30.46,30.36,30.23,30.44,30.61,30.37,30.31,30.54,30.61,30.43,30.63,30.65,30.64,30.33,30.67,30.74,30.53,30.47,30.80,30.69,30.44,30.71,30.83,30.70,30.65,30.66,30.83,30.74,30.73,30.87,30.72,30.74,31.00,30.97,30.88,31.07,31.00,31.13,30.96,30.81,31.03,30.93,30.87,30.65,30.79,30.95,30.83,30.56,30.82,30.95,30.84,30.79,30.94,30.94,30.96,31.04,31.00,30.96,30.97,31.04,30.92,30.86,30.99,31.05,30.84,31.00,31.05,30.87,30.99,31.10,31.03,31.12,30.95,30.98,31.02,31.03,30.77,30.82,30.89,30.68,30.55,30.75,30.76,30.39,30.46,30.27,30.34,30.35,30.55,30.33,30.44,29.98,29.82,29.84,29.66,29.92,29.57,29.94,30.16,29.68,29.39,30.05,29.99,29.63,29.94,30.37,30.36,30.03,30.21,30.17,29.66,29.76,30.11,30.03,29.49,30.02,30.24,30.07,29.65,30.10,30.27,30.05,29.74,30.22,30.07,29.65,29.78,30.10,29.96,29.59,29.87,30.10,29.69,29.48,29.70,29.85,29.30,29.26,29.64,29.53,29.11,29.45,29.69,29.30,29.08,29.38,29.71,29.36,29.60,29.27,29.30,29.29,29.08,28.90,29.07,28.99,28.61,28.78,29.08,28.75,28.74,28.84,29.06,28.79,28.83,29.35,29.32,29.10,29.32,29.44,29.63,29.26,29.62,29.81,29.78,29.69,29.92,29.96,29.71,30.00,30.22,30.14,30.03,30.33,30.25,30.11,29.93,29.79,29.93,29.68,29.20,29.52,29.67,29.55,28.94,29.48,29.46,29.28,28.96,29.50,29.07,29.41,29.64,29.85,29.58,30.07,30.04,29.66,29.97,30.16,29.83,29.68,30.18,30.18,29.68,29.97,30.31,30.01,29.81,30.20,30.29,29.96,30.10,30.40,30.38,30.53,30.38,30.83,30.57,30.14,30.25,30.50,30.26,29.88,30.35,30.42,30.01,30.14,30.44,30.35,29.99,30.01,30.54,30.37,30.09,30.21,30.14,29.86,29.71,29.62,29.05,29.85,29.85,29.50,29.68,29.97,30.35,29.83,30.34,30.31,29.96,29.83,30.13,29.89,29.55,29.55,29.84,29.38,28.92,29.52,28.83,28.46,29.10,28.81,28.53,29.10,28.79,28.75,28.58,29.06,28.17,28.79,28.56,29.27,29.67,29.65,29.27,29.28,29.66,29.90,30.06,29.86,29.86,30.36,30.19,30.09,30.39,30.51,30.26,30.15,30.11,30.04,29.78,29.59,29.74,29.81,29.68,29.63,29.24,29.45,29.33,29.34,28.97,28.66,28.40,28.75,28.52,28.94,29.37,29.29,29.62,29.62,29.49,29.69,29.90,29.70,29.82,29.87,30.05,29.78,30.09,30.32,30.15,30.06,30.42,30.40,29.81,30.11,30.65,30.39,30.51,30.33,30.21,29.86,30.19,29.82,29.95,29.76,29.77,29.81,29.02,29.79,30.09,29.80,29.47,30.01,29.95,29.52,29.76,30.00,29.63,29.48,29.95,29.62,29.43,29.22,29.87,29.60,29.24,29.32,29.66,29.29,29.06,29.41,29.36,29.20,29.28,29.30,29.55,29.63,29.56,29.71,29.78,29.62,29.83,29.96,29.91,29.92,30.10,30.27,30.23,30.20,30.46,30.50,30.27,30.44,30.30,30.31,30.32,30.03,30.00,29.98,29.84,29.76,29.70,29.46,29.50,29.52,29.14,29.24,29.30,28.91,28.69,29.23,29.23,28.67,28.54,28.06,28.75,28.65,28.71,29.23,29.57,29.31,28.78,29.29,29.64,29.22,29.08,29.49,29.63,29.22,29.47,29.81,29.82,29.70,29.84,30.21,30.12,30.24,30.33,30.33,30.45,30.59,30.69,30.62,30.40,30.68,30.42,30.23,30.53,30.49,30.22,30.28,30.48,30.48,30.09,29.85,29.95,30.22,29.87,29.63,30.20,30.29,30.00,30.04,30.44,30.24,30.52,30.39,30.46,30.69,30.76,30.52,30.84,30.70,30.62,30.88,30.70,30.71,30.76,30.74,30.51,30.34,30.66,30.30,30.66,30.55,30.54,30.06,30.07,30.35,30.09,29.91,29.65,29.67,29.95,29.69,29.62,29.95,30.10,29.85,29.91,30.21,30.16,29.93,30.25,30.36,30.23,30.21,30.47,30.53,30.43,30.49,30.57,30.40,30.40,30.07,30.24,30.37,29.95,29.91,30.22,30.17,29.89,29.93,30.37,30.10,29.95,30.17,30.30,30.07,30.07,30.40,30.23,30.08,30.31,30.53,30.59,30.72,30.40,30.75,30.82,30.45,30.38,30.86,30.75,30.56,30.59,30.83,30.62,30.37,30.59,30.72,30.62,30.48,30.69,30.68,30.60,30.56,30.60],[24.83,23.96,21.93,21.09,20.44,19.15,18.58,18.50,18.36,17.32,17.44,17.57,17.47,17.73,17.56,16.94,16.14,15.26,13.28,11.81,10.83,9.05,8.90,8.40,6.55,4.96,3.42,2.37,1.61,1.69,1.31,1.38,1.67,1.65,1.37,1.65,1.88,1.81,1.81,1.63,1.92,1.93,1.44,1.58,1.84,1.79,1.49,1.77,1.88,1.81,1.76,2.00,2.15,2.16,2.13,2.36,2.43,2.22,2.25,1.96,1.99,1.84,1.75,1.67,1.53,1.39,1.24,1.17,1.04,0.99,0.91,0.81,0.76,0.80,0.91,0.92,0.89,1.07,1.30,1.48,1.57,1.71,1.52,1.77,1.52,1.25,1.65,1.62,1.79,1.73,1.99,1.79,1.44,1.80,1.96,1.76,1.63,2.04,2.19,2.16,2.60,4.05,4.01,3.41,3.51,3.54,3.29,3.29,3.25,3.35,2.83,2.92,3.07,2.71,2.67,3.03,2.83,2.83,2.46,2.77,2.90,2.46,2.35,2.79,2.71,2.48,2.73,2.94,2.72,2.76,2.93,3.19,3.41,3.03,3.38,3.03,3.37,3.54,3.46,3.95,4.12,3.80,3.85,3.95,3.68,3.35,3.56,3.53,3.21,3.33,3.45,3.28,2.88,3.01,2.60,2.57,2.69,2.59,2.26,2.41,2.49,2.26,2.17,2.46,2.46,2.34,2.43,2.69,2.62,2.67,2.84,2.60,2.74,2.44,2.66,2.84,2.48,2.56,2.77,2.78,2.62,2.88,3.11,2.95,2.99,3.33,3.34,3.28,3.53,3.71,3.73,3.64,4.06,4.33,4.93,4.56,4.00,4.16,4.43,4.04,4.01,3.97,4.10,3.73,3.60,3.78,3.79,3.63,3.59,3.77,3.69,3.34,3.65,3.87,3.53,3.37,3.89,4.03,3.33,3.68,4.20,4.06,3.97,4.34,4.77,4.27,4.56,5.13,5.38,5.22,5.02,5.59,5.45,4.63,5.26,5.78,5.19,4.91,6.05,5.94,5.40,5.35,6.18,5.91,5.56,5.93,6.26,6.20,6.10,6.19,6.37,5.93,5.92,5.99,5.86,5.50,5.18,5.54,4.85,4.40,4.61,4.62,4.14,3.84,3.98,4.21,3.92,3.65,3.94,3.81,3.19,3.62,2.92,3.26,3.40,3.46,3.14,3.43,4.06,3.77,4.10,4.33,4.18,4.43,4.79,4.80,5.13,4.95,5.29,5.49,5.92,5.89,6.03,5.55,5.95,6.18,5.59,5.62,5.80,5.49,5.04,5.13,5.48,4.67,4.52,4.39,3.75,3.98,4.40,4.08,4.17,4.64,4.82,4.46,4.79,5.53,5.69,5.95,6.17,6.55,6.65,6.94,7.32,7.75,7.43,7.83,8.02,7.71,8.12,8.42,7.64,7.71,8.41,8.75,8.40,9.29,8.63,8.29,8.90,8.88,8.00,7.96,8.42,8.32,7.82,7.62,7.49,7.40,7.60,7.29,6.65,7.04,7.18,6.64,6.65,6.84,6.85,6.53,6.76,6.99,6.77,6.56,6.60,6.71,6.20,5.65,6.19,6.51,6.46,6.33,6.56,6.82,6.89,6.83,7.21,7.29,7.11,7.60,8.02,8.02,7.89,8.38,9.05,8.93,9.14,9.40,10.87,10.22,9.17,9.28,9.89,9.13,8.79,9.17,8.80,8.18,7.88,8.38,8.23,7.65,7.83,7.56,7.31,7.36,7.86,7.48,7.23,7.75,8.20,7.40,7.37,8.27,8.16,7.55,8.18,8.53,8.33,7.80,8.37,9.13,8.98,8.26,7.47,8.41,8.76,8.43,8.04,8.85,8.85,8.22,8.37,9.22,8.64,7.86,8.48,9.14,8.55,8.30,9.13,8.98,7.76,7.45,8.20,7.61,6.85,7.60,7.70,6.69,6.45,7.14,7.15,6.15,7.16,7.21,6.69,6.80,7.06,6.91,6.49,6.93,7.50,7.07,6.64,7.56,7.89,7.52,6.60,7.29,7.15,6.59,6.65,6.66,6.19,6.26,6.27,6.76,6.31,5.99,5.93,6.66,5.65,5.54,6.34,6.38,5.63,5.87,6.64,6.52,6.77,7.50,7.56,7.93,7.94,8.49,8.21,7.11,7.16,7.79,7.47,6.57,6.99,7.62,7.00,6.21,6.84,7.22,6.40,7.03,7.44,7.64,7.16,7.69,8.23,8.18,8.74,9.45,9.48,10.25,10.08,9.84,10.38,10.80,10.48,11.06,11.85,11.46,11.94,11.50,11.27,12.08,11.45,11.91,11.60,11.93,11.18,10.91,11.77,11.26,10.63,10.20,9.91,9.09,9.73,9.68,9.11,9.17,9.52,9.66,8.75,9.25,9.84,9.86,9.04,9.74,10.55,9.74,9.77,10.56,11.02,10.47,10.97,11.02,11.45,10.99,12.04,12.01,11.51,11.89,12.39,12.01,12.08,12.20,12.55,12.35,12.88,12.64,12.72,12.47,12.18,12.97,12.90,12.60,12.52,13.55,13.83,13.88,12.51,12.90,13.70,13.45,12.34,12.83,13.73,12.77,12.52,12.71,13.17,13.24,12.88,13.29,13.21,12.76,12.57,13.41,13.06,12.74,13.20,31.12,30.97,30.83,30.82,30.76,30.47,30.72,30.67,30.46,30.40,30.69,30.65,30.43,30.75,30.69,30.69,30.38,30.64,30.50,30.34,30.42,30.51,30.63,30.78,30.77,30.92,30.84,30.90,30.80,30.74,30.57,30.73,30.81,30.43,30.45,30.68,30.44,30.25,30.42,30.43,30.25,30.19,30.28,30.26,30.09,30.25,30.36,30.25,30.12,30.40,30.51,30.26,30.26,30.52,30.60,30.34,30.61,30.66,30.64,30.24,30.57,30.72,30.47,30.37,30.75,30.69,30.34,30.68,30.75,30.61,30.57,30.78,30.78,30.65,30.71,30.86,30.72,30.71,30.95,30.88,30.81,31.04,30.88,31.07,30.90,30.87,31.01,30.81,30.91,30.56,30.83,30.92,30.81,30.37,30.77,30.88,30.75,30.71,30.89,30.91,30.95,31.00,30.98,30.97,30.88,30.93,30.89,30.86,30.96,30.96,30.81,30.95,30.99,30.83,30.98,31.06,31.01,31.12,31.00,31.00,31.02,31.01,30.76,30.81,30.85,30.66,30.52,30.70,30.74,30.34,30.36,30.15,30.20,30.25,30.44,30.27,30.40,29.87,29.72,29.76,29.57,29.81,29.48,29.85,30.10,29.64,29.44,29.92,29.92,29.66,29.84,30.29,30.21,29.99,30.13,30.08,29.60,29.76,30.06,29.96,29.34,29.97,30.21,29.96,29.50,30.02,30.21,29.93,29.65,30.17,29.99,29.49,29.57,30.09,29.93,29.36,29.82,30.05,29.59,29.33,29.55,29.78,29.23,29.22,29.58,29.44,29.14,29.47,29.60,29.22,29.15,29.40,29.56,29.28,29.52,29.15,29.36,29.21,29.00,28.89,29.11,28.96,28.60,28.82,29.07,28.69,28.79,28.82,28.99,28.77,28.76,29.26,29.18,28.89,29.09,29.30,29.37,28.87,29.57,29.65,29.55,29.44,29.85,29.83,29.54,29.99,30.18,29.95,29.91,30.25,30.16,30.00,29.76,29.65,29.86,29.53,29.02,29.25,29.66,29.33,28.68,29.33,29.33,29.12,28.82,29.31,28.92,29.29,29.46,29.61,29.41,29.97,29.95,29.57,29.88,30.12,29.73,29.59,30.14,30.14,29.49,29.86,30.27,30.00,29.66,30.17,30.38,29.88,29.98,30.41,30.46,30.66,30.42,30.77,30.65,30.04,30.28,30.54,30.21,29.77,30.31,30.32,29.89,30.01,30.37,30.22,29.90,29.87,30.44,30.26,29.94,29.98,29.97,29.80,29.53,29.44,29.05,29.75,29.71,29.43,29.61,29.87,30.24,29.79,30.29,30.26,30.03,29.85,30.09,29.79,29.49,29.46,29.71,29.07,28.74,29.35,28.75,28.28,29.04,28.74,28.43,28.89,28.76,28.52,28.35,28.75,27.94,28.67,28.36,28.98,29.50,29.38,29.07,29.01,29.56,29.68,29.83,29.77,29.78,30.15,30.06,30.03,30.18,30.23,30.19,30.06,30.02,29.99,29.63,29.51,29.64,29.66,29.44,29.54,29.17,29.30,29.12,29.11,28.76,28.47,28.07,28.49,28.35,28.70,29.15,29.00,29.33,29.49,29.30,29.59,29.78,29.48,29.63,29.74,30.00,29.53,29.99,30.21,30.07,29.93,30.30,30.28,29.70,30.00,30.51,30.25,30.36,30.13,30.06,29.74,29.99,29.70,29.83,29.62,29.62,29.71,29.00,29.57,29.98,29.66,29.37,29.90,29.74,29.29,29.66,29.96,29.39,29.39,29.90,29.57,29.41,29.14,29.85,29.59,29.14,29.23,29.75,29.30,29.02,29.38,29.45,29.18,29.22,29.24,29.53,29.52,29.49,29.74,29.79,29.52,29.82,29.97,29.90,29.85,30.04,30.24,30.21,30.09,30.39,30.41,30.11,30.52,30.30,30.39,30.22,30.00,29.97,29.88,29.66,29.71,29.62,29.29,29.35,29.44,29.01,29.01,29.20,28.86,28.52,29.00,29.14,28.61,28.49,27.96,28.62,28.35,28.50,29.25,29.38,28.99,28.63,29.18,29.41,28.84,28.82,29.34,29.27,29.00,29.24,29.58,29.54,29.49,29.72,29.93,30.06,30.16,30.14,30.21,30.36,30.50,30.51,30.46,30.31,30.49,30.25,30.11,30.39,30.30,30.03,30.00,30.32,30.29,29.89,29.64,29.70,30.06,29.69,29.51,30.06,30.14,29.88,29.97,30.30,30.16,30.38,30.29,30.40,30.56,30.64,30.38,30.72,30.58,30.57,30.84,30.71,30.74,30.70,30.71,30.48,30.36,30.60,30.27,30.64,30.49,30.48,30.01,30.04,30.25,29.99,29.81,29.57,29.63,29.98,29.68,29.64,29.91,30.13,29.88,29.88,30.23,30.20,29.97,30.18,30.41,30.23,30.17,30.44,30.58,30.44,30.42,30.49,30.29,30.27,29.96,30.14,30.32,29.86,29.85,30.17,30.18,29.88,29.87,30.33,30.13,29.96,30.14,30.31,30.07,30.06,30.35,30.24,30.05,30.20,30.45,30.50,30.62,30.33,30.68,30.74,30.46,30.41,30.81,30.70,30.53,30.58,30.77,30.58,30.33,30.57,30.69,30.57,30.48,30.70,30.61,30.49,30.53,30.51],[25.01,24.00,22.03,21.16,20.52,19.03,18.78,18.63,18.34,17.27,17.49,17.84,17.21,17.84,17.49,17.13,16.04,15.19,13.07,11.56,10.48,9.06,8.81,8.48,6.48,4.98,3.32,2.32,1.53,1.59,1.18,1.22,1.52,1.53,1.15,1.42,1.74,1.65,1.67,1.43,1.90,1.78,1.25,1.44,1.75,1.66,1.42,1.71,1.92,1.84,1.78,2.04,2.19,2.19,2.21,2.37,2.47,2.31,2.22,1.98,2.04,1.94,1.73,1.62,1.59,1.48,1.23,1.25,1.14,0.99,0.95,0.95,0.79,0.77,0.81,0.94,0.92,0.94,1.17,1.52,1.56,1.82,1.54,1.85,1.60,1.27,1.74,1.61,1.82,1.65,1.97,1.83,1.52,1.82,1.94,1.86,1.70,2.11,2.25,2.25,2.60,4.11,3.92,3.44,3.41,3.44,3.24,3.32,3.28,3.37,2.87,2.90,3.09,2.65,2.62,3.07,2.84,2.92,2.49,2.81,2.95,2.49,2.39,2.83,2.71,2.54,2.79,3.02,2.80,2.83,2.99,3.25,3.53,3.11,3.58,3.08,3.48,3.72,3.56,4.02,4.13,3.91,4.00,4.10,3.73,3.48,3.67,3.60,3.24,3.30,3.48,3.33,2.92,2.97,2.57,2.55,2.71,2.57,2.25,2.51,2.53,2.28,2.22,2.56,2.49,2.31,2.49,2.73,2.68,2.75,2.86,2.74,2.81,2.43,2.59,2.79,2.51,2.40,2.77,2.75,2.76,2.85,3.10,2.92,3.04,3.28,3.45,3.36,3.49,3.78,3.88,3.69,4.15,4.44,5.08,4.75,4.15,4.29,4.66,4.21,4.01,4.07,4.22,3.82,3.68,3.93,3.91,3.71,3.68,3.87,3.70,3.43,3.70,3.90,3.53,3.48,3.87,4.00,3.39,3.70,4.32,3.91,4.05,4.41,4.70,4.37,4.58,5.14,5.57,5.26,4.94,5.60,5.49,4.60,5.17,5.77,5.39,4.90,5.93,5.90,5.30,5.29,6.27,5.84,5.39,5.69,6.34,6.30,6.01,6.41,6.49,5.98,5.90,6.07,5.66,5.28,5.07,5.34,4.78,4.51,4.47,4.50,4.24,3.95,3.96,4.19,3.87,3.64,3.99,3.63,3.28,3.11,3.04,2.93,3.28,3.33,3.28,3.44,3.82,3.81,3.94,4.39,4.18,4.50,4.82,4.79,4.85,4.91,5.35,5.48,5.92,6.11,6.04,5.52,5.86,6.21,5.56,5.60,5.86,5.30,4.58,4.88,5.16,4.43,4.34,3.99,3.40,3.95,4.47,4.17,4.09,4.33,4.64,4.25,4.66,5.47,5.61,5.86,6.13,6.58,6.53,6.94,7.31,7.60,7.36,7.83,8.10,7.66,8.07,8.47,7.71,7.81,8.46,8.69,8.47,9.17,8.62,8.37,8.90,8.93,8.08,8.06,8.37,8.31,7.62,7.48,7.25,7.26,7.59,7.20,6.59,6.96,7.39,6.65,6.63,6.98,6.87,6.39,6.64,6.91,6.85,6.46,6.59,6.74,6.19,5.61,6.13,6.58,6.46,6.25,6.75,6.92,7.04,6.98,7.46,7.45,7.12,7.75,8.29,8.01,7.86,8.42,9.12,8.82,9.06,9.41,10.65,10.11,9.18,9.21,9.75,9.26,8.83,9.09,8.68,8.29,7.95,8.45,8.28,7.65,7.94,7.64,7.41,7.38,7.83,7.46,7.33,7.61,8.11,7.33,7.37,8.21,8.08,7.54,8.07,8.36,8.26,7.56,8.13,8.98,8.90,8.28,7.29,8.15,8.78,8.24,7.99,8.91,8.97,8.29,8.34,9.36,8.64,7.96,8.69,9.16,8.59,8.46,9.27,8.89,8.20,7.40,8.29,7.32,6.58,7.50,7.74,6.44,6.55,7.35,6.96,6.03,7.22,7.21,6.42,6.67,6.91,6.90,6.25,6.89,7.48,7.13,6.65,7.57,7.81,7.57,6.46,7.20,7.23,6.33,6.43,6.68,6.23,6.02,6.08,6.78,6.28,5.88,6.30,7.06,5.70,5.33,6.77,6.67,5.63,5.75,6.78,6.33,6.40,7.47,7.46,8.02,8.11,8.57,8.34,7.25,7.37,8.07,7.51,6.53,6.94,7.78,7.07,6.21,6.88,7.39,6.48,7.13,7.48,7.73,7.38,7.78,8.29,8.22,8.70,9.52,9.42,10.09,9.75,9.73,10.23,10.73,10.32,10.80,11.61,11.12,11.61,11.21,11.00,11.77,11.02,11.68,11.14,11.55,10.70,10.71,11.45,10.83,9.99,9.52,9.62,8.70,9.23,9.39,8.94,8.57,9.23,9.41,8.57,9.03,9.68,9.85,8.94,9.72,10.55,9.85,9.74,10.54,11.00,10.48,10.85,11.15,11.25,10.89,11.77,11.77,11.28,11.58,12.06,11.92,11.95,11.80,12.37,12.14,12.58,12.31,12.48,11.92,11.81,12.60,12.58,12.24,12.22,13.24,13.36,13.35,12.01,12.49,13.33,13.01,12.12,12.43,13.31,12.61,12.03,12.39,12.89,12.94,12.57,12.94,12.99,12.62,12.33,13.20,13.06,12.69,12.99,31.07,31.00,30.87,30.82,30.76,30.48,30.75,30.70,30.47,30.45,30.73,30.70,30.49,30.75,30.69,30.66,30.51,30.63,30.53,30.44,30.51,30.56,30.66,30.76,30.79,30.92,30.81,30.87,30.74,30.65,30.50,30.66,30.68,30.33,30.33,30.62,30.39,30.14,30.38,30.37,30.22,30.16,30.23,30.24,30.02,30.16,30.23,30.15,30.06,30.25,30.39,30.16,30.20,30.39,30.45,30.23,30.48,30.51,30.55,30.13,30.46,30.57,30.37,30.28,30.67,30.58,30.32,30.58,30.68,30.51,30.48,30.69,30.68,30.48,30.65,30.82,30.61,30.64,30.89,30.85,30.77,31.04,30.87,31.07,30.85,30.69,30.93,30.77,30.80,30.34,30.75,30.82,30.66,30.29,30.68,30.86,30.67,30.63,30.82,30.89,30.86,30.99,30.95,30.91,30.83,30.88,30.80,30.75,30.89,30.93,30.75,30.91,30.92,30.74,30.89,31.00,30.93,31.04,30.92,30.91,30.94,30.94,30.69,30.73,30.76,30.52,30.46,30.64,30.64,30.22,30.29,30.11,30.20,30.16,30.41,30.13,30.31,29.78,29.58,29.62,29.44,29.74,29.38,29.85,30.02,29.52,29.28,29.87,29.84,29.51,29.76,30.21,30.15,29.87,30.15,30.00,29.53,29.70,30.02,29.86,29.34,29.99,30.03,29.89,29.52,29.94,30.04,29.81,29.60,30.05,29.89,29.51,29.59,30.05,29.94,29.36,29.82,30.12,29.58,29.33,29.59,29.73,29.11,29.24,29.60,29.38,29.05,29.40,29.52,29.16,29.02,29.25,29.58,29.27,29.50,29.08,29.30,29.12,28.88,28.83,28.93,28.78,28.47,28.67,28.98,28.61,28.65,28.72,28.92,28.67,28.56,29.22,29.10,28.86,29.09,29.24,29.40,28.81,29.45,29.61,29.58,29.43,29.78,29.76,29.50,29.87,30.05,29.90,29.83,30.16,30.11,29.93,29.70,29.57,29.72,29.48,28.96,29.18,29.46,29.23,28.55,29.24,29.19,28.97,28.83,29.28,28.87,29.42,29.53,29.66,29.32,30.01,29.99,29.47,29.85,30.15,29.69,29.48,30.13,30.15,29.46,29.81,30.19,29.98,29.63,30.04,30.32,29.90,29.92,30.37,30.32,30.47,30.27,30.47,30.52,30.06,30.11,30.37,30.20,29.71,30.29,30.40,29.92,30.01,30.43,30.26,29.88,29.91,30.49,30.30,30.04,30.10,30.09,29.78,29.57,29.53,29.09,29.85,29.81,29.51,29.64,29.98,30.29,29.80,30.30,30.31,29.95,29.80,30.07,29.81,29.54,29.48,29.74,29.18,28.78,29.36,28.72,28.26,29.07,28.74,28.43,29.03,28.93,28.74,28.49,28.87,27.91,28.73,28.31,29.05,29.54,29.41,29.10,29.04,29.55,29.83,29.92,29.79,29.75,30.24,30.11,29.99,30.20,30.30,30.11,30.03,29.95,29.91,29.63,29.57,29.58,29.68,29.37,29.43,29.00,29.19,28.93,29.02,28.69,28.29,27.91,28.41,28.11,28.50,29.11,28.95,29.37,29.33,29.24,29.46,29.73,29.36,29.63,29.76,29.94,29.45,29.98,30.24,30.07,30.00,30.30,30.32,29.66,30.02,30.48,30.29,30.38,30.19,30.12,29.76,30.01,29.63,29.81,29.71,29.60,29.77,28.87,29.57,30.03,29.65,29.28,29.88,29.66,29.14,29.44,29.92,29.31,29.15,29.78,29.52,29.21,29.04,29.62,29.36,29.02,29.04,29.50,29.11,28.92,29.27,29.24,29.01,29.09,29.15,29.29,29.41,29.37,29.61,29.67,29.43,29.67,29.90,29.79,29.82,29.96,30.18,30.18,30.04,30.36,30.37,29.99,30.43,30.20,30.27,30.11,29.89,29.84,29.83,29.64,29.60,29.57,29.36,29.35,29.41,29.01,29.08,29.08,28.69,28.54,28.86,28.94,28.43,28.38,28.10,28.60,28.41,28.42,28.86,29.21,28.99,28.55,29.08,29.43,28.95,28.88,29.34,29.28,28.99,29.31,29.61,29.51,29.48,29.70,29.85,29.95,30.07,30.11,30.11,30.28,30.49,30.46,30.46,30.28,30.51,30.28,30.05,30.33,30.32,29.98,29.95,30.27,30.33,29.93,29.70,29.79,30.11,29.69,29.42,30.04,30.08,29.88,29.96,30.30,30.15,30.43,30.32,30.42,30.61,30.66,30.39,30.76,30.60,30.59,30.87,30.69,30.72,30.71,30.71,30.42,30.28,30.58,30.17,30.59,30.39,30.42,29.84,29.89,30.17,29.84,29.71,29.43,29.54,29.81,29.52,29.50,29.78,29.97,29.75,29.76,30.11,30.11,29.83,30.09,30.30,30.19,30.17,30.39,30.50,30.44,30.42,30.49,30.31,30.24,29.92,30.06,30.25,29.87,29.77,30.07,30.14,29.92,29.71,30.25,30.06,29.89,29.98,30.13,29.96,29.89,30.24,30.06,29.92,30.10,30.36,30.48,30.60,30.23,30.63,30.72,30.36,30.17,30.76,30.65,30.45,30.53,30.74,30.53,30.24,30.48,30.67,30.52,30.40,30.67,30.59,30.46,30.48,30.49],[25.16,24.40,22.24,21.21,20.34,19.15,18.37,18.42,18.19,17.15,17.36,17.65,17.47,17.76,17.32,17.04,16.26,15.09,13.21,12.19,11.01,9.36,9.14,8.71,6.40,4.96,3.50,2.50,1.63,1.72,1.37,1.30,1.62,1.64,1.26,1.48,1.83,1.77,1.73,1.58,1.92,1.87,1.41,1.54,1.75,1.72,1.56,1.79,1.93,1.84,1.85,2.15,2.20,2.34,2.29,2.42,2.52,2.32,2.35,2.11,2.16,2.09,1.87,1.74,1.73,1.64,1.37,1.36,1.37,1.15,1.01,1.03,0.95,0.79,0.76,0.83,0.94,0.98,1.02,1.39,1.59,1.85,1.54,1.92,1.79,1.36,1.86,1.79,1.95,1.83,2.17,1.99,1.66,1.95,2.18,2.02,1.85,2.26,2.46,2.47,2.86,4.27,4.04,3.53,3.55,3.61,3.35,3.36,3.44,3.55,3.00,3.04,3.19,2.78,2.78,3.16,2.97,3.03,2.59,2.88,3.08,2.57,2.44,2.95,2.85,2.59,2.86,3.08,2.86,2.83,3.03,3.28,3.58,3.13,3.62,3.09,3.51,3.72,3.66,4.04,4.12,4.07,4.20,4.33,3.96,3.67,3.83,3.89,3.41,3.44,3.64,3.41,3.06,3.16,2.56,2.64,2.83,2.69,2.30,2.51,2.60,2.30,2.32,2.60,2.64,2.32,2.50,2.72,2.70,2.67,2.94,2.67,2.74,2.58,2.67,2.86,2.54,2.48,2.87,2.88,2.83,2.97,3.24,3.20,3.26,3.46,3.62,3.64,3.63,4.07,4.02,3.95,4.41,4.64,5.27,4.90,4.41,4.41,4.78,4.39,4.30,4.23,4.30,4.06,3.90,3.99,4.00,3.79,3.85,3.95,3.81,3.48,3.80,4.04,3.65,3.56,4.08,4.13,3.39,3.84,4.46,4.21,4.07,4.54,4.91,4.38,4.75,5.27,5.59,5.26,5.23,5.78,5.64,4.74,5.27,5.90,5.38,4.94,6.02,6.00,5.37,5.40,6.30,6.02,5.66,5.93,6.42,6.48,6.19,6.38,6.55,6.06,6.20,6.04,5.86,5.70,5.22,5.66,4.92,4.47,4.53,4.89,4.10,3.81,4.06,4.08,3.80,3.39,3.99,3.66,3.52,3.71,3.01,3.03,3.36,3.71,3.11,3.31,3.92,3.87,4.14,4.50,4.31,4.63,5.23,4.95,5.12,5.35,5.77,5.88,6.37,6.35,6.27,5.81,6.05,6.40,5.79,5.90,6.30,5.78,5.05,5.53,5.68,5.00,4.56,4.55,4.15,4.33,4.78,4.28,4.29,4.76,4.99,4.55,4.92,5.66,5.85,6.03,6.35,6.58,6.84,6.99,7.44,7.81,7.45,7.92,8.20,8.01,8.38,8.60,7.88,7.86,8.66,9.05,8.62,9.69,8.89,8.56,9.21,9.41,8.32,8.34,8.73,8.63,8.12,7.90,7.72,7.76,7.98,7.58,6.96,7.22,7.50,6.88,6.84,7.03,7.14,6.58,6.81,7.11,6.91,6.55,6.67,6.82,6.29,5.82,6.36,6.69,6.57,6.61,6.81,7.10,7.14,7.18,7.68,7.59,7.38,8.00,8.60,8.36,8.03,8.84,9.50,9.26,9.54,10.09,11.37,10.71,9.68,9.80,10.32,9.65,9.17,9.55,9.04,8.54,8.27,8.68,8.49,8.04,8.04,7.85,7.61,7.48,8.11,7.81,7.42,7.83,8.37,7.65,7.44,8.48,8.37,7.73,8.28,8.68,8.55,7.75,8.49,9.49,9.15,8.78,7.64,8.55,9.16,8.45,8.13,9.15,9.11,8.47,8.65,9.54,8.92,8.40,8.96,9.57,9.05,8.77,9.62,9.27,8.44,8.03,8.80,7.87,7.10,8.04,8.12,6.92,6.81,7.53,7.44,6.40,7.42,7.41,6.72,6.88,7.24,7.10,6.54,7.14,7.70,7.44,6.87,7.93,8.11,7.81,6.77,7.31,7.25,6.55,6.76,6.78,6.24,6.24,6.11,7.02,6.48,5.99,6.10,6.96,6.10,5.87,6.78,6.85,5.72,6.08,7.02,6.73,6.62,7.56,7.69,8.11,8.40,8.95,8.70,7.62,7.60,8.31,7.93,7.12,7.26,7.91,7.21,6.59,7.06,7.59,6.80,7.30,7.77,8.21,7.61,8.01,8.81,8.54,9.18,9.84,9.79,10.58,10.33,10.41,10.61,11.23,10.95,11.48,12.21,11.80,12.47,11.77,11.87,12.55,11.90,12.66,11.89,12.33,11.38,11.28,12.10,11.43,10.70,10.21,10.18,9.15,9.90,9.99,9.58,9.19,9.85,9.85,9.25,9.56,10.18,10.45,9.66,10.35,11.07,10.21,10.37,11.08,11.48,10.85,11.46,11.39,11.69,11.22,12.39,12.36,11.95,12.07,12.74,12.48,12.49,12.47,12.97,12.95,13.12,13.03,13.15,12.90,12.56,13.52,13.25,12.97,13.06,14.03,14.19,14.24,12.98,13.15,14.16,13.73,12.90,13.26,14.27,13.28,12.88,13.24,13.78,13.69,13.17,13.81,13.66,13.26,13.06,13.87,13.53,13.13,13.70,31.17,31.05,30.94,30.89,30.86,30.69,30.85,30.84,30.62,30.62,30.85,30.84,30.69,30.91,30.88,30.80,30.73,30.80,30.73,30.60,30.62,30.63,30.69,30.81,30.83,30.93,30.89,30.96,30.86,30.79,30.65,30.82,30.82,30.50,30.42,30.72,30.52,30.30,30.51,30.50,30.34,30.25,30.40,30.38,30.22,30.35,30.47,30.36,30.23,30.44,30.55,30.29,30.31,30.50,30.55,30.39,30.59,30.60,30.60,30.33,30.61,30.70,30.51,30.46,30.77,30.70,30.40,30.73,30.82,30.65,30.61,30.80,30.81,30.71,30.66,30.93,30.75,30.72,30.95,30.89,30.86,31.08,30.99,31.14,31.00,30.78,31.00,30.93,30.87,30.65,30.80,30.94,30.81,30.59,30.83,30.97,30.85,30.74,30.89,30.96,30.94,31.03,31.00,30.95,30.92,30.95,30.84,30.79,30.97,31.01,30.82,30.98,31.01,30.83,30.96,31.08,31.01,31.11,30.96,30.95,31.00,31.01,30.77,30.77,30.83,30.65,30.56,30.75,30.71,30.38,30.47,30.26,30.35,30.32,30.54,30.29,30.43,30.01,29.81,29.87,29.69,29.89,29.62,29.92,30.11,29.75,29.54,30.01,29.97,29.67,29.94,30.34,30.35,30.00,30.27,30.20,29.70,29.84,30.21,30.04,29.60,30.08,30.21,30.06,29.70,30.11,30.23,30.03,29.81,30.19,30.09,29.69,29.83,30.16,30.02,29.63,29.93,30.14,29.74,29.58,29.74,29.86,29.34,29.44,29.71,29.56,29.25,29.57,29.68,29.18,29.25,29.48,29.63,29.37,29.52,29.21,29.45,29.33,29.08,29.00,29.24,29.05,28.58,28.94,29.20,28.79,28.79,29.02,29.17,28.85,28.87,29.49,29.37,29.12,29.39,29.50,29.65,29.17,29.74,29.92,29.81,29.71,29.93,30.00,29.73,30.04,30.25,30.13,30.04,30.36,30.26,30.14,29.92,29.78,29.95,29.64,29.27,29.45,29.67,29.48,28.89,29.45,29.43,29.24,28.93,29.49,29.08,29.53,29.71,29.78,29.55,30.12,30.08,29.66,29.99,30.22,29.87,29.66,30.21,30.24,29.61,29.92,30.27,30.08,29.81,30.21,30.33,29.96,30.08,30.43,30.40,30.55,30.43,30.79,30.61,30.18,30.44,30.65,30.28,29.87,30.45,30.43,29.99,30.13,30.43,30.34,30.05,30.00,30.48,30.35,30.10,30.18,30.14,29.91,29.75,29.68,29.15,29.94,29.91,29.38,29.80,29.98,30.24,29.84,30.27,30.33,29.97,29.85,30.18,29.91,29.62,29.67,29.88,29.39,28.92,29.54,28.68,28.40,29.18,28.81,28.58,29.20,28.77,28.84,28.71,29.18,28.20,28.85,28.61,29.32,29.75,29.61,29.29,29.22,29.76,30.06,30.10,29.92,29.93,30.39,30.22,30.14,30.36,30.42,30.28,30.23,30.11,30.09,29.81,29.66,29.70,29.83,29.66,29.59,29.26,29.43,29.21,29.29,28.97,28.64,28.22,28.64,28.40,28.77,29.33,29.23,29.54,29.51,29.45,29.60,29.82,29.58,29.79,29.83,29.97,29.67,30.05,30.31,30.16,30.06,30.41,30.41,29.78,30.12,30.60,30.47,30.48,30.32,30.23,29.92,30.19,29.82,29.97,29.79,29.72,29.84,29.03,29.64,30.08,29.71,29.37,29.92,29.84,29.33,29.55,29.91,29.52,29.19,29.90,29.53,29.29,29.16,29.67,29.43,29.11,29.22,29.60,29.13,29.09,29.44,29.32,29.11,29.27,29.29,29.49,29.53,29.53,29.75,29.78,29.58,29.82,29.97,29.86,29.95,30.08,30.29,30.24,30.17,30.45,30.52,30.15,30.43,30.28,30.32,30.23,30.02,29.97,29.96,29.83,29.76,29.73,29.58,29.51,29.59,29.24,29.25,29.17,28.94,28.72,29.11,29.07,28.56,28.48,28.11,28.64,28.60,28.54,29.01,29.38,29.17,28.75,29.23,29.61,29.16,29.13,29.51,29.63,29.24,29.52,29.79,29.80,29.66,29.82,30.11,30.10,30.18,30.29,30.29,30.44,30.61,30.64,30.62,30.46,30.63,30.43,30.20,30.49,30.49,30.17,30.20,30.44,30.47,30.11,29.87,29.94,30.22,29.91,29.61,30.17,30.29,30.00,30.03,30.40,30.26,30.52,30.40,30.53,30.68,30.74,30.51,30.86,30.71,30.64,30.92,30.79,30.73,30.77,30.74,30.50,30.36,30.66,30.25,30.63,30.51,30.49,30.02,30.04,30.32,30.06,29.94,29.64,29.72,30.00,29.72,29.65,29.96,30.11,29.92,29.91,30.19,30.20,29.95,30.17,30.37,30.24,30.24,30.47,30.58,30.54,30.50,30.62,30.40,30.37,30.01,30.13,30.36,29.94,29.84,30.18,30.18,29.85,29.83,30.36,30.12,29.91,30.14,30.29,30.07,30.05,30.41,30.22,30.08,30.24,30.49,30.52,30.66,30.34,30.67,30.79,30.46,30.34,30.82,30.75,30.57,30.61,30.80,30.65,30.32,30.57,30.73,30.63,30.49,30.72,30.66,30.56,30.55,30.61],[25.09,24.27,22.20,21.25,20.66,19.20,18.37,18.64,18.41,17.22,17.56,17.91,17.67,18.14,17.76,17.60,16.41,15.39,13.43,12.29,11.28,9.31,9.00,8.59,6.46,5.10,3.54,2.48,1.69,1.95,1.42,1.35,1.89,1.96,1.41,1.74,2.17,2.07,2.07,1.79,2.19,2.24,1.66,1.83,2.19,2.14,1.81,2.19,2.38,2.34,2.33,2.54,2.70,2.79,2.72,3.03,3.15,2.80,2.79,2.55,2.53,2.53,2.32,2.11,2.03,1.91,1.64,1.57,1.53,1.33,1.16,1.11,1.06,0.94,0.80,0.76,0.83,0.99,1.08,1.27,1.54,1.71,1.39,1.83,1.67,1.25,1.85,1.85,2.13,2.02,2.49,2.18,1.80,2.19,2.44,2.24,2.08,2.65,2.84,2.70,3.09,4.42,4.33,3.91,4.02,4.11,3.77,3.81,3.91,4.00,3.47,3.48,3.67,3.26,3.13,3.63,3.36,3.50,2.95,3.27,3.46,2.99,2.86,3.42,3.32,3.00,3.34,3.60,3.44,3.48,3.64,4.04,4.32,3.79,4.25,3.71,4.12,4.38,4.17,4.60,4.78,4.48,4.59,4.68,4.35,4.04,4.31,4.21,3.84,3.93,4.07,3.81,3.34,3.60,3.04,2.98,3.28,3.05,2.72,2.91,3.06,2.66,2.73,3.08,3.11,2.78,3.05,3.37,3.32,3.28,3.59,3.26,3.28,2.89,3.02,3.40,2.97,2.87,3.33,3.34,3.12,3.40,3.71,3.46,3.56,3.70,3.96,4.02,4.16,4.46,4.65,4.53,4.84,5.10,5.81,5.42,4.83,5.00,5.47,4.92,4.84,4.78,5.13,4.52,4.41,4.59,4.66,4.26,4.33,4.67,4.46,3.94,4.39,4.76,4.22,4.16,4.80,4.80,4.08,4.56,5.23,4.80,4.75,5.40,5.74,5.14,5.46,6.10,6.37,6.10,6.04,6.46,6.49,5.67,6.06,6.75,6.27,5.94,6.77,6.96,6.36,6.24,7.15,6.80,6.48,6.77,7.30,7.11,6.98,6.86,7.20,6.64,6.68,6.70,6.57,6.22,5.73,6.07,5.52,4.97,5.26,5.27,4.67,4.20,4.71,4.66,4.30,3.98,4.63,4.20,3.98,4.16,3.55,3.31,3.82,3.78,3.96,3.86,4.31,4.24,4.50,4.90,4.70,5.08,5.56,5.40,5.49,5.60,6.16,6.35,6.93,6.67,6.74,6.41,6.92,7.18,6.71,6.59,6.90,6.61,5.96,5.99,6.56,5.68,4.98,4.85,4.25,4.57,5.01,4.67,4.72,5.50,5.29,5.19,5.61,6.37,6.72,6.93,7.18,7.68,7.78,7.92,8.43,8.74,8.40,8.81,9.29,8.71,9.22,9.39,8.70,8.71,9.46,9.98,9.45,10.46,9.66,9.26,9.90,9.90,8.88,8.90,9.24,9.14,8.60,8.50,8.35,8.26,8.56,8.20,7.70,8.00,8.11,7.65,7.49,7.79,7.86,7.45,7.56,7.96,7.80,7.48,7.62,7.75,7.21,6.95,7.32,7.57,7.39,7.50,7.75,7.99,7.96,7.88,8.46,8.44,8.10,8.63,9.29,9.05,8.72,9.39,10.15,9.87,10.13,10.64,12.15,11.50,10.41,10.70,11.25,10.34,9.95,10.51,10.05,9.35,9.05,9.69,9.42,8.88,9.10,8.80,8.49,8.45,9.12,8.82,8.36,8.98,9.37,8.72,8.52,9.40,9.24,8.61,9.38,9.60,9.39,8.76,9.41,10.13,9.86,9.55,8.52,9.42,9.94,9.42,9.17,10.03,9.99,9.29,9.71,10.40,9.81,9.10,10.03,10.46,9.95,9.67,10.49,9.98,9.37,8.92,9.85,8.89,8.21,9.17,9.24,7.77,7.88,8.53,8.24,7.43,8.07,8.28,7.64,7.63,8.15,7.90,7.20,8.08,8.73,8.21,7.60,8.69,9.04,8.59,7.59,8.21,8.19,7.43,7.81,7.78,7.07,7.19,6.99,7.83,7.28,7.00,7.20,7.84,7.00,6.77,7.69,7.89,6.63,7.06,7.97,7.71,7.67,8.32,8.38,8.82,9.13,9.42,9.39,8.48,8.32,8.99,8.73,8.23,8.00,8.59,8.07,7.49,7.88,8.30,7.78,8.09,8.63,8.96,8.35,8.89,9.59,9.35,9.98,10.61,10.61,11.34,11.09,11.01,11.30,11.90,11.50,12.13,12.86,12.43,12.94,12.35,12.43,13.06,12.51,13.09,12.61,12.92,11.84,12.25,12.57,11.94,11.48,10.91,10.70,9.86,10.60,10.74,10.16,10.08,10.65,10.80,10.13,10.37,11.26,11.18,10.60,11.02,11.93,11.03,11.26,11.86,12.33,11.68,12.28,12.23,12.57,12.02,13.08,13.25,12.57,12.89,13.47,13.14,12.97,13.14,13.74,13.54,13.80,13.67,14.07,13.62,13.23,14.29,13.94,13.52,13.63,14.68,14.87,14.81,13.51,13.78,14.73,14.42,13.68,13.86,15.01,14.06,13.62,13.94,14.47,14.20,13.76,14.49,14.45,13.86,13.83,14.53,14.20,13.75,14.12,31.12,31.00,30.86,30.86,30.80,30.65,30.82,30.77,30.59,30.63,30.82,30.80,30.67,30.85,30.83,30.79,30.61,30.76,30.63,30.50,30.57,30.64,30.72,30.80,30.81,30.96,30.93,31.03,30.93,30.87,30.73,30.88,30.90,30.61,30.62,30.77,30.61,30.45,30.57,30.59,30.42,30.35,30.55,30.46,30.28,30.42,30.61,30.47,30.34,30.52,30.67,30.46,30.41,30.65,30.69,30.53,30.65,30.69,30.68,30.42,30.66,30.78,30.64,30.57,30.84,30.85,30.57,30.81,30.87,30.75,30.77,30.84,30.84,30.79,30.81,30.91,30.82,30.82,31.03,30.97,30.92,31.13,30.99,31.19,31.06,30.92,31.09,31.02,30.99,30.80,30.92,31.03,30.92,30.66,30.92,31.03,30.94,30.89,31.02,31.04,31.04,31.08,31.04,31.06,31.01,31.00,30.95,30.95,31.04,31.07,30.93,31.05,31.09,30.97,31.07,31.11,31.09,31.16,31.06,31.05,31.06,31.09,30.86,30.90,30.97,30.76,30.66,30.83,30.83,30.51,30.54,30.33,30.36,30.42,30.58,30.41,30.49,30.08,29.95,29.99,29.81,29.97,29.70,29.98,30.18,29.84,29.63,30.06,30.05,29.81,29.95,30.38,30.36,30.09,30.27,30.26,29.85,29.91,30.21,30.14,29.73,30.15,30.33,30.20,29.85,30.24,30.35,30.17,29.91,30.31,30.19,29.79,29.86,30.21,30.11,29.67,29.99,30.20,29.81,29.66,29.81,29.98,29.43,29.52,29.75,29.60,29.34,29.69,29.69,29.32,29.28,29.52,29.70,29.32,29.54,29.18,29.39,29.29,28.96,29.04,29.27,29.10,28.53,28.85,29.23,28.86,28.83,28.93,29.21,28.92,28.88,29.48,29.40,29.14,29.39,29.58,29.62,29.25,29.73,29.98,29.77,29.77,30.05,30.02,29.75,30.13,30.29,30.19,30.08,30.36,30.31,30.16,30.01,29.83,30.04,29.74,29.34,29.51,29.78,29.51,29.01,29.55,29.48,29.30,29.03,29.60,29.17,29.57,29.75,29.84,29.62,30.20,30.11,29.74,30.01,30.24,29.93,29.81,30.24,30.23,29.75,30.00,30.32,30.11,29.83,30.23,30.36,30.09,30.21,30.46,30.44,30.62,30.43,30.88,30.61,30.27,30.35,30.59,30.29,29.97,30.39,30.44,30.13,30.18,30.47,30.39,30.08,30.10,30.53,30.43,30.16,30.17,30.13,29.97,29.75,29.68,29.18,29.94,29.88,29.55,29.86,30.08,30.34,29.95,30.37,30.35,30.08,29.92,30.20,29.99,29.65,29.73,29.88,29.44,29.02,29.51,28.89,28.47,29.20,28.91,28.60,29.21,28.79,28.64,28.68,29.09,28.23,28.93,28.54,29.24,29.80,29.69,29.30,29.21,29.79,29.98,30.12,30.00,29.96,30.37,30.29,30.21,30.37,30.46,30.31,30.25,30.14,30.16,29.79,29.72,29.82,29.87,29.80,29.66,29.38,29.52,29.34,29.38,29.12,28.70,28.43,28.73,28.55,28.93,29.42,29.28,29.61,29.60,29.45,29.65,29.86,29.67,29.84,29.90,30.03,29.81,30.14,30.33,30.19,30.12,30.44,30.41,29.81,30.20,30.61,30.42,30.44,30.30,30.29,29.95,30.17,29.90,30.08,29.78,29.71,29.79,29.10,29.77,30.06,29.80,29.57,30.01,29.90,29.50,29.76,30.01,29.62,29.53,30.00,29.66,29.54,29.25,29.86,29.63,29.37,29.32,29.77,29.36,29.10,29.44,29.50,29.24,29.34,29.36,29.60,29.65,29.58,29.78,29.80,29.64,29.87,30.00,29.94,29.95,30.17,30.31,30.27,30.21,30.50,30.55,30.25,30.47,30.37,30.39,30.29,30.11,30.07,29.98,29.84,29.81,29.78,29.49,29.49,29.60,29.20,29.33,29.38,28.97,28.81,29.38,29.40,28.83,28.72,28.26,28.95,28.92,28.77,29.44,29.57,29.32,28.99,29.40,29.69,29.27,29.16,29.48,29.60,29.30,29.49,29.79,29.81,29.72,29.88,30.22,30.18,30.25,30.31,30.35,30.48,30.60,30.66,30.61,30.46,30.63,30.43,30.27,30.49,30.45,30.22,30.28,30.42,30.48,30.08,29.86,29.94,30.17,29.86,29.65,30.18,30.30,29.99,30.04,30.40,30.29,30.51,30.38,30.50,30.65,30.72,30.52,30.85,30.72,30.69,30.96,30.79,30.77,30.81,30.76,30.54,30.50,30.69,30.37,30.69,30.57,30.53,30.13,30.13,30.35,30.15,29.92,29.67,29.70,30.04,29.83,29.75,30.03,30.21,30.00,30.00,30.29,30.32,30.06,30.30,30.48,30.38,30.29,30.55,30.64,30.57,30.54,30.59,30.46,30.41,30.09,30.22,30.44,30.02,29.95,30.28,30.30,29.99,29.94,30.42,30.23,30.02,30.21,30.41,30.17,30.09,30.46,30.34,30.14,30.27,30.55,30.56,30.69,30.41,30.71,30.82,30.55,30.45,30.87,30.77,30.63,30.65,30.86,30.67,30.44,30.66,30.76,30.67,30.56,30.76,30.68,30.61,30.57,30.57],[25.37,24.60,23.01,21.70,20.93,20.30,19.65,19.24,19.16,18.16,18.35,18.66,18.26,18.13,18.16,17.67,16.96,15.74,14.03,12.50,11.15,9.63,8.76,8.49,6.37,5.13,3.59,2.36,1.45,1.73,1.24,1.17,1.60,1.74,1.22,1.46,1.94,2.02,1.97,1.90,2.24,2.22,1.66,1.97,2.24,2.09,1.90,2.34,2.49,2.26,2.30,2.61,2.71,2.79,2.74,3.00,3.12,2.83,2.90,2.66,2.70,2.51,2.37,2.27,2.12,1.99,1.81,1.74,1.65,1.37,1.25,1.25,1.02,0.96,0.96,0.81,0.76,0.84,1.02,1.27,1.35,1.74,1.36,1.80,1.70,1.18,1.70,1.65,1.97,1.89,2.27,1.98,1.64,2.06,2.34,2.09,1.99,2.61,2.68,2.67,3.26,4.38,4.22,3.87,3.98,4.09,3.80,3.78,3.88,3.93,3.42,3.48,3.60,3.04,3.00,3.49,3.29,3.29,2.84,3.22,3.36,3.00,2.83,3.29,3.20,3.04,3.18,3.48,3.39,3.41,3.63,3.89,4.25,3.79,4.25,3.83,4.22,4.46,4.28,4.73,4.82,4.67,4.82,4.92,4.53,4.31,4.48,4.38,3.98,4.18,4.17,3.98,3.55,3.66,3.26,3.21,3.46,3.26,2.93,3.18,3.29,2.87,2.94,3.25,3.25,2.90,3.18,3.45,3.37,3.36,3.53,3.38,3.30,3.11,3.11,3.39,3.07,3.10,3.40,3.45,3.40,3.49,3.68,3.69,3.69,3.97,4.14,4.24,4.29,4.58,4.67,4.53,5.05,5.35,6.25,5.78,4.91,5.24,5.75,5.01,4.96,5.08,5.33,4.72,4.56,4.78,4.78,4.57,4.48,4.67,4.49,4.23,4.53,4.68,4.31,4.33,4.74,4.74,4.16,4.70,5.17,4.87,4.62,5.40,5.55,5.15,5.41,6.07,6.29,6.09,5.74,6.48,6.37,5.43,5.88,6.53,6.12,5.74,6.69,6.81,6.14,5.99,7.01,6.74,6.35,6.49,7.18,7.19,6.78,7.08,7.16,6.86,6.66,6.69,6.29,6.07,5.89,6.11,5.44,5.11,5.08,5.19,4.91,4.82,4.71,4.78,4.38,4.27,4.43,4.32,3.91,3.73,3.70,3.37,3.67,4.11,3.84,3.75,4.68,4.62,4.64,5.13,5.04,5.13,5.53,5.55,5.59,5.39,6.16,6.30,6.56,6.99,6.91,6.18,6.72,7.17,6.51,6.31,6.90,6.53,5.65,5.65,6.45,5.37,4.90,4.68,4.34,4.62,5.04,4.96,5.03,5.36,5.31,5.08,5.55,6.34,6.58,6.86,6.94,7.56,7.63,7.73,8.26,8.49,8.42,8.74,9.15,8.81,9.22,9.39,8.58,8.69,9.61,9.76,9.25,10.42,9.59,9.32,9.96,9.85,8.93,9.13,9.23,9.23,8.55,8.49,8.34,8.30,8.64,8.23,7.37,7.97,8.28,7.68,7.45,7.72,7.98,7.32,7.53,7.94,7.84,7.38,7.59,7.78,7.22,6.83,7.24,7.58,7.32,7.45,7.71,7.96,7.86,7.99,8.62,8.59,8.37,8.84,9.52,9.11,8.86,9.60,10.13,9.90,10.14,10.60,11.78,11.43,10.36,10.48,11.05,10.37,10.09,10.35,9.92,9.33,9.16,9.64,9.46,8.90,8.99,8.83,8.53,8.33,9.05,8.70,8.34,8.83,9.52,8.60,8.68,9.44,9.51,8.81,9.21,9.60,9.72,9.16,9.32,10.23,10.11,9.65,9.06,9.92,10.23,10.16,9.85,10.60,10.39,9.87,10.10,10.86,10.20,9.38,10.23,10.70,10.06,9.71,10.73,10.34,9.43,9.37,10.19,9.41,8.41,9.28,9.59,8.05,8.13,8.93,8.70,7.70,8.57,8.60,8.00,7.95,8.33,8.23,7.61,8.00,8.52,8.22,7.78,8.58,8.95,8.42,7.63,8.32,8.31,7.27,7.74,7.90,7.20,7.11,7.20,8.02,7.23,7.12,7.48,7.87,6.79,6.63,7.87,7.46,6.89,7.10,8.14,7.56,7.83,8.89,8.68,9.27,9.32,9.75,9.68,8.50,8.52,9.21,8.64,7.75,8.05,8.82,8.08,7.28,7.78,8.37,7.71,8.04,8.49,8.77,8.52,9.00,9.62,9.51,10.1
```
