## Supplementary material for "Disordered proteins interact with the chemical environment to tune their protective function during drying": File S2: fold_2024_06_07_10_56_full_data_2.json (part 9 of 16)

```
0,10.75,10.94,11.44,11.20,11.11,11.53,12.04,11.87,12.38,13.08,12.89,13.34,12.69,12.75,13.19,12.78,12.94,12.96,13.43,12.40,12.72,13.16,12.33,12.19,11.38,10.99,10.63,11.18,11.18,10.74,10.78,11.07,11.24,10.55,10.90,11.53,11.42,10.98,11.37,12.07,11.35,11.37,12.07,12.26,11.76,12.15,12.39,12.63,12.11,13.18,13.24,12.55,12.94,13.64,13.18,13.06,13.30,13.79,13.24,13.93,13.88,13.97,13.59,13.42,14.24,14.00,13.69,13.93,15.00,15.14,15.05,13.81,14.00,14.94,14.46,13.55,14.09,14.90,14.15,13.64,14.02,14.44,14.19,13.85,14.69,14.55,14.03,13.87,14.80,14.52,14.20,14.53,31.00,30.87,30.71,30.72,30.72,30.47,30.67,30.63,30.43,30.38,30.70,30.71,30.48,30.75,30.79,30.67,30.50,30.70,30.67,30.51,30.55,30.65,30.79,30.85,30.97,31.06,30.99,31.05,30.88,30.83,30.66,30.84,30.84,30.51,30.66,30.75,30.55,30.41,30.56,30.58,30.40,30.37,30.51,30.47,30.25,30.36,30.50,30.33,30.25,30.51,30.64,30.33,30.27,30.50,30.67,30.33,30.60,30.63,30.68,30.35,30.66,30.76,30.54,30.50,30.78,30.78,30.51,30.77,30.84,30.75,30.71,30.86,30.79,30.69,30.82,30.95,30.75,30.79,31.05,31.02,30.91,31.16,30.98,31.20,31.03,30.94,31.12,30.98,30.96,30.70,30.94,31.02,30.84,30.57,30.90,31.04,30.85,30.81,30.97,31.03,31.00,31.11,31.07,31.04,31.04,31.06,30.95,30.91,31.04,31.08,30.89,31.05,31.12,30.90,31.04,31.18,31.13,31.22,31.11,31.10,31.14,31.11,30.81,30.92,30.95,30.70,30.63,30.80,30.77,30.34,30.41,30.22,30.29,30.25,30.51,30.32,30.44,30.02,29.78,29.91,29.64,29.96,29.69,30.06,30.21,29.90,29.57,30.13,30.15,29.85,30.05,30.43,30.37,30.15,30.29,30.22,29.78,30.05,30.26,30.05,29.52,30.20,30.12,29.95,29.69,30.16,30.13,29.95,29.73,30.15,29.90,29.64,29.71,30.22,30.10,29.52,29.94,30.22,29.76,29.54,29.78,29.98,29.47,29.38,29.82,29.75,29.48,29.68,29.82,29.42,29.30,29.50,29.82,29.60,29.75,29.37,29.60,29.47,29.12,28.92,29.44,29.17,28.79,29.08,29.30,28.89,28.94,29.05,29.12,28.95,28.82,29.38,29.35,29.04,29.22,29.50,29.54,28.96,29.55,29.63,29.62,29.51,29.83,29.81,29.56,30.03,30.19,29.96,29.87,30.30,30.22,30.07,29.87,29.68,29.79,29.57,29.10,29.32,29.65,29.35,28.86,29.29,29.33,29.32,29.00,29.43,29.26,29.59,29.80,29.99,29.62,30.34,30.12,29.81,29.90,30.21,29.79,29.75,30.15,30.16,29.65,29.94,30.29,30.10,29.74,30.21,30.51,30.05,30.05,30.50,30.52,30.73,30.50,30.92,30.80,30.27,30.46,30.77,30.39,29.96,30.49,30.58,30.08,30.14,30.52,30.38,30.09,30.12,30.59,30.43,30.26,30.29,30.27,30.00,29.73,29.79,29.30,30.01,30.00,29.70,29.60,30.03,30.45,29.94,30.36,30.36,30.26,30.04,30.21,29.97,29.72,29.58,29.89,29.55,29.07,29.61,29.06,28.63,29.34,29.17,28.82,29.35,29.22,29.03,28.77,29.32,28.53,28.81,28.65,29.51,29.88,29.69,29.36,29.54,29.86,30.16,30.23,30.03,30.00,30.46,30.36,30.15,30.45,30.52,30.29,30.24,30.17,30.18,29.68,29.84,29.91,29.85,29.59,29.56,29.25,29.40,29.22,29.18,29.01,28.76,28.53,28.84,28.79,29.02,29.45,29.14,29.55,29.48,29.20,29.61,29.72,29.49,29.69,29.88,29.96,29.61,29.98,30.37,30.17,30.12,30.47,30.48,29.76,30.11,30.71,30.50,30.61,30.46,30.35,30.08,30.31,29.74,30.00,30.02,29.90,29.85,28.95,29.86,30.14,29.80,29.70,30.11,30.00,29.64,29.89,30.06,29.71,29.68,30.12,29.78,29.72,29.48,29.89,29.60,29.30,29.42,29.75,29.37,29.32,29.57,29.52,29.37,29.27,29.35,29.60,29.52,29.30,29.65,29.79,29.50,29.78,29.97,29.90,29.90,30.02,30.21,30.18,30.09,30.40,30.44,30.12,30.48,30.29,30.31,30.16,30.02,29.97,29.90,29.74,29.57,29.57,29.41,29.26,29.49,29.22,29.21,29.22,29.01,28.84,29.06,29.19,29.03,28.96,28.61,29.05,28.98,29.06,29.52,29.77,29.41,28.85,29.37,29.60,29.13,28.99,29.27,29.40,29.10,29.27,29.52,29.54,29.62,29.64,29.90,30.06,30.10,30.13,30.22,30.43,30.59,30.60,30.59,30.34,30.57,30.32,30.07,30.36,30.28,30.01,29.97,30.32,30.34,29.96,29.64,29.96,30.08,29.64,29.49,30.17,30.09,29.82,30.11,30.44,30.22,30.57,30.36,30.47,30.65,30.74,30.44,30.85,30.65,30.66,30.98,30.79,30.78,30.77,30.77,30.50,30.37,30.62,30.29,30.68,30.53,30.49,30.04,30.04,30.29,30.05,29.89,29.67,29.75,29.98,29.77,29.55,29.90,30.05,29.84,29.75,30.21,30.17,29.98,30.20,30.43,30.26,30.24,30.44,30.59,30.46,30.44,30.59,30.36,30.42,30.11,30.22,30.33,29.96,29.95,30.23,30.22,29.93,29.87,30.31,30.17,29.99,30.17,30.28,30.06,30.09,30.38,30.14,30.01,30.28,30.49,30.58,30.71,30.36,30.71,30.79,30.43,30.37,30.85,30.72,30.56,30.63,30.80,30.58,30.39,30.59,30.72,30.58,30.49,30.71,30.64,30.54,30.52,30.57],[25.05,24.36,22.14,21.29,20.38,19.35,18.86,18.86,18.52,17.64,17.69,18.05,17.73,18.05,17.81,17.37,16.36,15.37,13.36,12.26,11.02,9.46,8.71,8.32,6.28,5.11,3.42,2.35,1.48,1.83,1.42,1.17,1.61,1.79,1.28,1.40,1.95,1.95,1.94,1.85,2.29,2.30,1.69,2.01,2.39,2.18,2.02,2.45,2.68,2.44,2.54,2.75,2.83,2.88,2.83,3.14,3.27,2.94,3.05,2.79,2.85,2.63,2.47,2.49,2.37,2.12,2.01,1.89,1.80,1.54,1.43,1.53,1.26,1.05,1.07,1.04,0.82,0.76,0.87,1.19,1.32,1.79,1.55,2.04,1.86,1.32,1.93,1.85,2.13,1.98,2.46,2.14,1.85,2.19,2.45,2.30,2.16,2.66,2.71,2.85,3.19,4.45,4.32,3.78,4.00,4.11,3.85,3.81,4.03,4.04,3.46,3.50,3.62,3.11,3.11,3.51,3.35,3.33,2.91,3.27,3.38,3.07,2.79,3.31,3.23,3.11,3.32,3.60,3.46,3.53,3.80,4.10,4.44,4.00,4.41,4.03,4.48,4.75,4.68,5.05,5.15,5.02,5.23,5.27,4.85,4.54,4.79,4.75,4.31,4.33,4.59,4.37,3.72,3.82,3.45,3.40,3.65,3.44,3.09,3.32,3.42,2.95,3.07,3.39,3.39,2.98,3.27,3.58,3.49,3.42,3.63,3.42,3.47,3.12,3.27,3.45,3.12,3.11,3.48,3.61,3.38,3.65,3.99,3.95,3.89,4.11,4.42,4.38,4.45,4.93,5.06,4.88,5.43,5.66,6.45,6.00,5.41,5.53,5.91,5.48,5.26,5.35,5.44,5.05,4.85,5.11,5.03,4.66,4.76,4.97,4.73,4.28,4.72,4.88,4.43,4.42,4.87,4.89,4.14,4.65,5.25,4.76,4.69,5.40,5.63,5.02,5.41,6.04,6.29,5.96,5.78,6.36,6.40,5.54,5.92,6.54,6.17,5.68,6.58,6.67,6.12,5.94,6.95,6.67,6.33,6.30,7.14,7.18,6.68,7.07,7.11,6.80,6.71,6.61,6.35,6.12,5.49,5.97,5.44,5.03,4.94,5.09,4.62,4.39,4.51,4.57,4.44,4.15,4.38,4.14,4.14,3.76,3.47,3.43,3.52,3.90,3.75,3.70,4.33,4.33,4.49,4.88,4.68,5.00,5.64,5.51,5.34,5.57,6.10,6.25,6.69,7.01,6.91,6.12,6.65,7.15,6.57,6.15,6.81,6.36,5.40,5.72,6.06,5.34,5.04,4.76,4.45,4.80,5.26,4.77,4.78,5.11,5.18,4.94,5.68,6.25,6.60,6.76,7.01,7.44,7.60,7.76,8.19,8.66,8.27,8.74,9.02,8.59,9.06,9.32,8.67,8.63,9.43,9.71,9.24,10.10,9.58,9.13,9.75,9.90,8.93,8.83,9.17,9.26,8.52,8.33,8.30,8.35,8.47,8.07,7.50,7.97,8.11,7.53,7.34,7.77,7.78,7.21,7.42,7.85,7.69,7.46,7.58,7.66,7.15,6.66,7.12,7.46,7.21,7.26,7.56,7.85,7.82,7.91,8.45,8.45,8.10,8.69,9.27,8.91,8.61,9.32,10.17,9.78,10.08,10.50,11.67,11.17,10.23,10.28,10.99,10.26,9.89,10.31,9.86,9.23,8.99,9.48,9.29,8.69,8.87,8.63,8.36,8.32,8.94,8.61,8.32,8.80,9.33,8.52,8.38,9.36,9.25,8.54,9.31,9.63,9.52,8.87,9.47,10.18,10.11,9.52,8.75,9.66,9.95,9.55,9.31,10.20,10.09,9.38,9.82,10.47,9.76,9.17,10.05,10.44,9.76,9.55,10.43,9.85,9.24,8.95,9.83,8.91,8.29,9.15,9.18,7.97,7.93,8.55,8.51,7.45,8.19,8.25,7.87,7.74,8.15,8.09,7.54,8.20,8.66,8.26,7.90,8.75,9.00,8.70,7.65,8.35,8.28,7.51,7.74,7.64,7.15,7.18,7.14,7.61,7.20,6.87,7.26,7.60,6.91,6.64,7.65,7.57,6.65,7.06,7.82,7.47,7.46,8.31,8.30,8.80,9.04,9.37,9.31,8.36,8.27,8.86,8.47,7.88,7.83,8.46,7.97,7.34,7.82,8.18,7.53,7.89,8.43,8.76,8.21,8.69,9.33,9.29,9.81,10.69,10.56,11.14,10.89,11.09,11.18,11.90,11.48,11.92,12.76,12.29,12.87,12.35,12.46,13.14,12.44,13.15,12.52,12.92,12.10,12.30,12.78,12.04,11.52,10.94,10.88,10.14,10.74,10.81,10.34,10.34,10.67,10.83,10.45,10.44,11.07,11.35,10.62,11.13,11.89,11.13,11.21,11.81,12.11,11.56,12.04,12.27,12.42,12.03,13.02,13.05,12.74,12.87,13.38,13.25,13.02,13.18,13.73,13.65,13.80,13.71,13.77,13.55,13.21,14.03,13.94,13.49,13.56,14.55,14.86,14.70,13.45,13.75,14.85,14.30,13.45,13.68,14.71,13.92,13.41,13.80,14.20,14.33,13.72,14.45,14.35,13.98,13.79,14.53,14.22,13.80,13.97,31.11,31.04,30.85,30.86,30.80,30.55,30.77,30.77,30.51,30.49,30.77,30.75,30.53,30.82,30.79,30.69,30.58,30.65,30.53,30.39,30.53,30.60,30.57,30.69,30.76,30.80,30.80,30.86,30.80,30.70,30.55,30.73,30.70,30.42,30.47,30.59,30.44,30.27,30.46,30.44,30.31,30.23,30.40,30.33,30.17,30.35,30.52,30.32,30.19,30.45,30.54,30.29,30.28,30.48,30.53,30.38,30.57,30.51,30.59,30.29,30.53,30.66,30.49,30.40,30.70,30.67,30.43,30.69,30.82,30.66,30.59,30.76,30.79,30.65,30.66,30.87,30.75,30.67,30.92,30.85,30.79,31.02,30.95,31.09,30.96,30.81,30.94,30.84,30.87,30.58,30.73,30.91,30.77,30.57,30.80,30.93,30.80,30.67,30.88,30.90,30.88,31.00,30.94,30.91,30.91,30.89,30.79,30.76,30.95,30.97,30.79,30.96,30.97,30.81,30.93,31.03,30.96,31.03,30.90,30.89,30.92,30.93,30.68,30.70,30.78,30.61,30.57,30.71,30.67,30.37,30.44,30.25,30.29,30.30,30.46,30.22,30.37,29.91,29.69,29.80,29.58,29.81,29.49,29.84,30.05,29.67,29.47,29.90,29.85,29.61,29.77,30.23,30.18,29.94,30.16,30.10,29.62,29.71,30.11,29.96,29.43,29.98,30.18,29.96,29.64,30.12,30.18,29.99,29.76,30.18,30.03,29.66,29.74,30.21,30.09,29.48,29.93,30.14,29.68,29.52,29.68,29.80,29.24,29.37,29.59,29.47,29.22,29.48,29.48,29.09,29.23,29.39,29.51,29.25,29.45,29.07,29.29,29.18,28.93,28.90,29.10,28.91,28.53,28.72,29.10,28.78,28.72,28.85,29.06,28.80,28.73,29.41,29.23,28.97,29.25,29.43,29.51,28.99,29.65,29.86,29.67,29.56,29.93,29.97,29.64,29.96,30.16,30.10,30.01,30.24,30.17,30.05,29.90,29.69,29.81,29.54,29.16,29.33,29.55,29.31,28.79,29.33,29.29,29.06,28.82,29.45,29.00,29.55,29.73,29.76,29.37,30.06,30.03,29.55,29.89,30.11,29.73,29.59,30.12,30.12,29.55,29.80,30.25,30.06,29.64,30.07,30.33,29.95,30.07,30.38,30.36,30.56,30.39,30.72,30.63,30.18,30.35,30.60,30.24,29.85,30.42,30.39,29.98,30.08,30.41,30.27,29.99,29.95,30.39,30.31,30.13,30.12,30.12,29.94,29.76,29.70,29.12,29.94,29.86,29.39,29.84,29.97,30.13,29.80,30.12,30.32,29.91,29.77,30.05,29.93,29.56,29.69,29.87,29.40,28.91,29.53,28.75,28.28,29.17,28.96,28.58,29.16,28.99,28.85,28.61,29.22,28.35,28.70,28.66,29.38,29.70,29.59,29.27,29.24,29.72,29.99,30.04,29.94,29.90,30.31,30.18,30.15,30.31,30.30,30.22,30.20,30.05,30.09,29.74,29.66,29.73,29.77,29.52,29.50,29.13,29.28,29.01,29.12,28.90,28.61,28.09,28.52,28.35,28.65,29.23,29.12,29.44,29.31,29.28,29.49,29.71,29.59,29.68,29.84,29.89,29.62,30.08,30.32,30.04,30.08,30.41,30.41,29.77,30.13,30.57,30.42,30.45,30.30,30.24,29.88,30.14,29.80,29.92,29.73,29.76,29.78,29.15,29.66,30.08,29.66,29.29,29.92,29.73,29.22,29.37,29.83,29.32,29.22,29.79,29.42,29.28,29.15,29.63,29.34,29.07,29.19,29.50,29.12,29.11,29.46,29.33,29.12,29.19,29.27,29.47,29.41,29.45,29.74,29.75,29.53,29.81,29.95,29.85,29.86,30.06,30.26,30.19,30.13,30.45,30.50,30.09,30.43,30.29,30.29,30.17,29.96,29.94,29.89,29.72,29.72,29.68,29.44,29.42,29.51,29.21,29.14,29.11,28.82,28.71,28.93,29.01,28.56,28.39,28.14,28.71,28.64,28.50,29.00,29.28,29.12,28.67,29.12,29.56,29.10,29.04,29.40,29.38,29.16,29.42,29.66,29.67,29.62,29.77,30.08,30.11,30.17,30.24,30.27,30.39,30.56,30.59,30.59,30.41,30.60,30.39,30.16,30.42,30.43,30.12,30.18,30.40,30.46,30.09,29.77,29.91,30.18,29.69,29.47,30.07,30.24,29.91,29.95,30.35,30.21,30.46,30.37,30.50,30.64,30.69,30.52,30.83,30.68,30.63,30.91,30.78,30.73,30.77,30.71,30.46,30.39,30.63,30.25,30.59,30.45,30.43,29.95,29.96,30.23,29.96,29.80,29.61,29.60,29.90,29.68,29.59,29.86,30.03,29.91,29.84,30.17,30.15,29.94,30.15,30.39,30.26,30.22,30.46,30.59,30.53,30.48,30.57,30.38,30.36,29.99,30.16,30.38,29.98,29.86,30.18,30.21,29.92,29.84,30.35,30.15,29.97,30.14,30.32,30.02,30.01,30.35,30.20,30.05,30.15,30.43,30.46,30.60,30.26,30.62,30.75,30.45,30.30,30.79,30.69,30.55,30.56,30.79,30.60,30.31,30.57,30.72,30.60,30.47,30.73,30.61,30.53,30.51,30.50],[25.05,24.40,22.18,21.03,20.50,19.38,18.70,18.74,18.62,17.50,17.66,18.06,17.61,18.06,17.61,17.70,16.69,15.27,13.90,12.56,11.60,9.81,9.25,8.77,6.60,5.36,3.75,2.65,1.85,2.35,1.83,1.45,2.14,2.19,1.64,1.70,2.45,2.40,2.27,2.25,2.80,2.75,2.02,2.56,2.94,2.70,2.53,2.99,2.99,2.93,3.09,3.32,3.42,3.59,3.72,3.85,4.21,3.91,4.07,3.69,3.69,3.61,3.12,3.16,3.22,2.93,2.59,2.50,2.34,2.03,1.79,1.89,1.73,1.34,1.38,1.30,1.13,0.88,0.76,1.00,1.47,1.84,1.58,2.34,2.22,1.59,2.35,2.40,2.78,2.56,3.03,2.84,2.34,3.03,3.08,3.00,2.83,3.31,3.59,3.58,4.03,5.22,5.10,4.67,4.96,5.14,4.71,4.72,5.00,5.05,4.40,4.59,4.65,4.29,4.09,4.51,4.24,4.13,3.54,3.95,4.23,3.78,3.45,4.27,4.29,3.96,4.15,4.56,4.40,4.30,4.67,4.99,5.39,4.93,5.39,5.05,5.45,5.62,5.53,5.83,5.97,5.98,6.06,6.27,5.90,5.46,5.89,5.77,5.31,5.30,5.43,5.21,4.43,4.57,3.98,4.15,4.40,3.95,3.64,3.93,4.02,3.44,3.68,3.96,3.91,3.53,3.86,4.27,4.08,3.99,4.18,3.89,3.89,3.38,3.60,3.94,3.59,3.51,4.00,4.14,3.94,4.23,4.57,4.55,4.44,4.66,5.18,5.31,5.19,5.66,6.02,5.92,6.26,6.45,7.45,6.81,6.28,6.32,6.76,6.32,6.21,6.19,6.27,5.74,5.61,5.88,5.77,5.47,5.53,5.74,5.46,5.03,5.44,5.63,5.12,5.15,5.73,5.66,4.67,5.38,6.21,5.63,5.56,6.42,6.63,5.97,6.27,7.03,7.29,6.98,6.78,7.37,7.56,6.63,6.94,7.82,7.31,6.89,7.71,8.05,7.32,7.09,8.03,7.71,7.36,7.57,8.11,8.22,7.78,8.06,8.20,7.74,7.69,7.54,7.35,7.00,6.45,6.94,6.25,5.63,5.83,6.03,5.30,4.79,5.30,5.19,4.66,4.51,5.28,4.71,4.26,4.36,3.81,3.60,4.19,4.18,4.34,4.15,4.65,4.75,5.16,5.24,5.19,5.49,6.05,5.88,6.12,6.27,6.63,7.08,7.82,7.98,7.84,7.21,7.72,8.21,7.55,7.34,8.01,7.49,6.45,6.73,7.37,6.40,5.74,5.32,4.81,5.21,5.90,5.20,5.39,6.01,6.11,5.87,6.35,7.08,7.55,7.73,8.12,8.40,8.70,8.95,9.40,9.89,9.54,10.02,10.33,9.92,10.38,10.59,10.03,9.94,10.67,11.24,10.70,11.74,10.77,10.50,11.03,11.15,10.08,10.13,10.35,10.30,9.69,9.57,9.29,9.38,9.73,9.26,8.64,9.11,9.30,8.57,8.56,9.07,8.93,8.45,8.64,8.93,8.83,8.57,8.61,8.87,8.37,7.97,8.38,8.68,8.45,8.46,8.85,9.10,9.05,9.10,9.81,9.68,9.40,9.95,10.70,10.26,9.94,10.75,11.44,10.97,11.25,12.03,13.43,12.79,11.50,11.81,12.63,11.66,11.01,11.74,11.30,10.71,10.40,10.95,10.72,10.17,10.33,10.05,9.66,9.55,10.30,10.12,9.62,10.13,10.68,10.00,9.71,10.70,10.50,9.83,10.47,10.89,10.66,10.01,10.53,11.32,10.98,10.49,9.80,10.54,10.91,10.64,10.31,11.04,11.09,10.38,10.64,11.39,10.68,10.34,10.80,11.39,10.86,10.62,11.14,10.64,10.31,9.93,10.67,9.66,9.33,10.26,10.13,8.82,8.97,9.53,9.39,8.54,9.14,9.36,8.82,8.64,9.33,9.15,8.46,9.25,9.86,9.30,8.94,9.77,10.21,9.57,8.71,9.44,9.36,8.46,8.82,8.91,8.21,8.11,8.16,8.93,8.21,8.10,8.36,8.77,8.03,7.62,8.64,8.77,7.61,8.01,8.91,8.38,8.35,9.01,9.12,9.58,10.17,10.35,10.32,9.48,9.33,9.94,9.75,9.12,8.76,9.55,9.08,8.45,8.87,9.34,8.71,9.11,9.75,9.90,9.39,10.04,10.76,10.60,11.03,11.77,11.50,12.23,11.91,11.70,12.18,12.55,12.40,13.00,13.56,13.23,13.94,12.99,13.36,13.82,13.21,13.88,13.35,13.89,12.91,13.09,13.44,12.82,12.10,11.63,11.38,10.73,11.41,11.55,11.13,10.97,11.41,11.61,11.25,11.20,11.91,11.99,11.54,11.82,12.70,11.91,11.89,12.54,12.92,12.43,13.11,13.21,13.49,13.01,14.13,14.05,13.40,13.75,14.27,14.08,13.75,13.93,14.47,14.22,14.45,14.44,14.63,14.40,14.05,15.07,14.56,14.33,14.54,15.52,15.74,15.69,14.41,14.64,15.90,15.05,14.29,14.66,15.97,14.85,14.42,14.71,15.38,15.00,14.56,15.32,15.15,14.69,14.66,15.21,15.03,14.53,14.89,31.14,31.07,30.85,30.87,30.80,30.60,30.77,30.80,30.53,30.59,30.83,30.79,30.58,30.85,30.84,30.73,30.47,30.73,30.61,30.46,30.57,30.67,30.74,30.81,30.84,30.93,30.88,30.97,30.89,30.76,30.69,30.83,30.79,30.55,30.54,30.67,30.54,30.42,30.56,30.55,30.42,30.34,30.49,30.34,30.30,30.46,30.59,30.39,30.34,30.50,30.61,30.43,30.40,30.58,30.63,30.54,30.69,30.64,30.67,30.43,30.68,30.76,30.59,30.53,30.82,30.73,30.55,30.79,30.88,30.74,30.72,30.87,30.89,30.76,30.80,30.97,30.79,30.85,30.94,31.01,30.96,31.12,31.03,31.17,31.07,30.89,31.05,30.94,30.93,30.66,30.79,30.98,30.88,30.63,30.87,31.00,30.87,30.79,30.94,30.97,30.99,31.06,31.06,31.01,30.99,30.97,30.92,30.88,31.02,31.07,30.87,31.04,31.09,30.91,31.01,31.11,31.06,31.14,31.01,31.01,31.05,31.03,30.77,30.87,30.93,30.69,30.62,30.81,30.75,30.47,30.53,30.31,30.33,30.42,30.54,30.37,30.47,30.11,29.91,30.04,29.86,30.00,29.69,30.01,30.19,29.84,29.53,30.06,30.03,29.72,29.90,30.36,30.35,29.97,30.26,30.22,29.76,29.97,30.25,30.14,29.77,30.19,30.28,30.18,29.90,30.29,30.36,30.17,29.96,30.34,30.14,29.84,29.90,30.26,30.15,29.64,30.08,30.21,29.82,29.67,29.91,29.97,29.44,29.53,29.78,29.64,29.33,29.68,29.68,29.26,29.25,29.47,29.65,29.43,29.58,29.27,29.42,29.41,29.06,29.00,29.31,29.13,28.69,28.86,29.28,29.03,28.89,28.93,29.35,28.99,28.83,29.47,29.43,29.04,29.41,29.60,29.56,29.10,29.73,29.94,29.66,29.67,30.04,29.97,29.66,30.07,30.29,30.17,30.03,30.33,30.29,30.20,29.96,29.83,29.98,29.65,29.25,29.47,29.63,29.38,28.97,29.46,29.32,29.14,28.92,29.49,29.14,29.60,29.72,29.86,29.56,30.19,30.05,29.59,29.96,30.19,29.78,29.72,30.20,30.20,29.71,29.95,30.32,30.05,29.80,30.23,30.28,29.98,30.12,30.44,30.41,30.47,30.39,30.63,30.49,30.24,30.29,30.53,30.24,29.96,30.38,30.38,30.03,30.14,30.40,30.33,29.99,30.08,30.46,30.42,30.22,30.23,30.17,30.01,29.75,29.75,29.16,29.94,29.92,29.50,29.80,30.05,30.29,29.90,30.30,30.37,30.10,29.93,30.09,30.06,29.67,29.69,29.82,29.54,29.07,29.45,28.83,28.44,29.14,28.97,28.56,29.12,28.71,28.78,28.64,29.22,28.41,28.85,28.65,29.31,29.74,29.63,29.28,29.27,29.69,30.06,30.12,29.92,29.89,30.37,30.25,30.10,30.37,30.43,30.30,30.23,30.15,30.12,29.74,29.65,29.81,29.78,29.77,29.59,29.17,29.35,29.21,29.26,29.01,28.68,28.43,28.75,28.56,28.85,29.37,29.22,29.56,29.48,29.34,29.53,29.73,29.65,29.71,29.85,29.91,29.69,30.03,30.28,30.06,30.03,30.40,30.39,29.77,30.18,30.59,30.46,30.49,30.37,30.28,29.90,30.12,29.79,29.99,29.71,29.67,29.73,29.16,29.70,30.06,29.74,29.48,29.94,29.84,29.45,29.63,29.90,29.56,29.31,29.87,29.49,29.41,29.16,29.64,29.49,29.20,29.24,29.57,29.31,29.12,29.49,29.40,29.17,29.34,29.33,29.57,29.59,29.54,29.74,29.73,29.61,29.86,29.93,29.89,29.89,30.12,30.27,30.20,30.18,30.47,30.58,30.20,30.41,30.34,30.32,30.24,30.06,30.02,30.01,29.82,29.77,29.77,29.52,29.50,29.58,29.36,29.25,29.31,28.99,28.87,29.23,29.19,28.69,28.65,28.33,28.89,28.86,28.69,29.33,29.49,29.25,28.87,29.28,29.60,29.23,29.14,29.40,29.54,29.29,29.47,29.72,29.74,29.77,29.84,30.19,30.15,30.22,30.35,30.35,30.44,30.59,30.66,30.64,30.48,30.63,30.40,30.25,30.48,30.41,30.16,30.27,30.45,30.50,30.11,29.84,29.93,30.17,29.78,29.63,30.13,30.23,29.97,29.97,30.34,30.24,30.48,30.39,30.53,30.67,30.71,30.53,30.85,30.72,30.67,30.92,30.81,30.74,30.80,30.71,30.52,30.46,30.66,30.40,30.65,30.57,30.52,30.15,30.16,30.40,30.19,30.01,29.78,29.85,30.11,29.84,29.75,30.06,30.12,29.98,29.93,30.24,30.24,29.99,30.24,30.43,30.29,30.23,30.49,30.61,30.54,30.52,30.60,30.42,30.43,30.09,30.20,30.39,30.05,29.96,30.26,30.27,30.04,29.96,30.42,30.31,30.09,30.24,30.41,30.22,30.11,30.46,30.31,30.16,30.28,30.56,30.55,30.67,30.38,30.68,30.80,30.50,30.45,30.83,30.75,30.63,30.62,30.83,30.67,30.48,30.66,30.75,30.68,30.57,30.75,30.67,30.60,30.57,30.60],[25.45,24.99,23.24,22.21,21.82,20.85,19.99,19.98,19.78,18.57,18.64,19.01,18.59,18.88,18.68,18.52,17.36,15.99,14.42,13.12,12.09,10.42,9.64,9.04,6.80,5.48,3.94,2.69,2.07,3.05,2.46,2.00,2.95,3.18,2.66,2.68,3.42,3.67,3.38,3.19,3.96,4.19,3.23,3.62,4.30,4.08,3.84,4.40,4.67,4.45,4.67,5.13,5.46,5.40,5.50,5.94,6.18,5.69,5.90,5.58,5.32,5.26,4.92,4.35,4.58,4.30,3.84,3.62,3.29,3.10,2.75,2.75,2.50,2.22,2.11,1.72,1.45,1.44,1.04,0.76,1.01,1.43,1.50,2.23,2.36,1.66,2.46,2.76,3.60,3.49,4.32,3.73,3.05,4.25,4.28,3.89,3.85,4.68,4.61,4.48,5.34,6.23,6.37,6.18,6.41,6.56,6.36,6.50,6.65,6.68,6.28,6.01,6.01,5.97,5.27,5.65,5.58,4.90,4.46,5.13,5.63,5.08,4.93,5.93,5.92,5.62,6.07,6.32,6.35,6.39,6.76,7.33,7.78,7.19,7.83,7.33,7.72,8.00,7.65,8.13,8.19,7.99,8.05,8.06,7.65,7.22,7.61,7.25,6.67,6.87,6.78,6.53,5.68,5.92,5.12,5.41,5.79,5.48,5.07,5.68,5.63,5.01,5.27,5.91,6.02,5.54,6.00,6.52,6.30,6.21,6.30,5.97,5.87,5.13,5.30,6.13,5.63,5.19,5.99,6.09,5.67,5.81,6.73,6.17,6.03,6.46,7.20,7.00,6.91,7.56,8.04,7.75,8.00,8.46,9.61,9.13,8.11,8.49,9.14,8.48,8.17,8.42,8.83,8.06,7.76,8.40,8.33,7.90,7.80,8.39,8.02,7.24,7.90,8.26,7.50,7.48,8.25,8.02,6.95,7.68,8.61,7.76,7.65,8.70,8.77,7.71,7.99,9.00,9.46,8.75,8.31,9.17,9.63,8.67,8.87,10.04,9.52,9.15,9.86,10.32,9.47,9.20,10.17,9.94,9.75,9.81,10.41,10.14,9.97,9.80,10.09,9.57,9.48,9.80,9.35,8.66,8.65,9.16,7.86,7.12,8.00,7.92,6.63,6.68,7.55,6.71,6.14,6.52,7.22,6.02,5.69,5.56,5.09,4.86,5.13,5.82,5.39,5.31,6.02,6.62,6.51,6.50,7.10,7.45,7.32,7.44,8.12,7.87,7.96,8.73,9.63,9.58,9.64,9.37,10.13,10.31,9.89,9.49,9.65,9.38,8.75,8.62,9.18,8.07,7.07,6.72,6.07,6.86,7.17,7.18,7.52,8.38,8.09,8.16,8.52,9.36,10.11,10.18,10.17,11.09,11.43,11.24,11.96,12.66,11.98,12.40,13.10,12.02,12.98,12.92,12.14,11.79,12.96,13.80,12.74,13.92,12.60,12.26,12.92,12.72,11.81,11.74,11.93,11.77,10.90,11.18,10.91,10.88,11.45,11.26,10.45,11.03,11.13,10.79,10.46,10.69,11.07,10.61,10.58,11.60,11.49,11.30,11.45,11.39,10.89,10.19,10.84,11.29,10.73,10.73,11.23,11.50,11.13,11.32,12.18,11.47,11.11,12.03,12.86,12.06,11.56,12.97,13.32,12.85,13.25,14.12,15.82,15.07,13.65,14.05,15.05,13.85,13.02,14.28,14.11,12.88,13.05,13.94,13.57,12.72,13.19,12.93,12.24,12.27,13.21,12.95,12.22,12.82,13.50,12.63,12.27,13.27,13.26,12.37,12.65,13.46,13.17,12.38,13.02,13.90,13.33,12.85,12.23,12.67,13.21,13.07,12.54,13.24,13.54,12.80,13.03,13.75,13.20,12.65,13.22,13.65,13.16,12.84,13.40,12.84,12.50,11.92,12.76,11.68,11.54,12.56,12.15,11.02,11.27,11.92,11.41,10.77,11.58,11.90,10.99,11.07,12.04,11.41,10.76,11.57,12.05,11.77,11.30,12.32,13.06,12.13,11.29,12.01,12.01,10.90,11.05,11.48,10.50,10.59,10.31,11.35,10.53,10.54,10.57,11.10,10.28,9.85,10.85,11.00,9.77,10.24,11.11,10.27,10.26,11.03,10.94,11.76,12.29,12.34,12.70,11.71,11.34,12.14,12.01,11.39,10.74,11.89,11.38,10.73,11.26,11.72,11.11,11.47,12.22,12.26,11.63,12.63,13.22,12.95,13.68,13.99,14.00,14.85,14.37,13.72,14.50,14.76,14.67,15.04,15.61,15.21,15.87,14.62,15.21,15.82,15.26,15.58,15.19,15.90,14.39,14.90,15.13,14.35,14.06,13.52,13.73,12.88,13.21,13.59,13.32,13.02,13.39,13.75,13.13,13.13,14.12,14.15,13.57,13.75,14.83,14.06,14.04,14.62,15.21,14.56,15.49,15.20,15.85,15.41,16.39,16.21,15.62,16.03,16.50,16.08,15.82,16.08,16.51,16.02,16.11,16.40,16.34,16.11,15.95,16.88,16.17,15.93,16.57,17.62,17.95,17.86,16.22,16.49,17.68,16.78,16.00,16.69,17.86,16.73,16.40,16.71,17.36,16.73,16.50,17.30,17.20,16.61,16.75,17.48,17.24,16.70,17.25,31.21,31.07,30.94,30.93,30.85,30.68,30.86,30.88,30.64,30.68,30.95,30.92,30.72,30.95,30.96,30.84,30.66,30.87,30.83,30.58,30.68,30.83,30.79,30.87,30.92,31.03,30.98,31.07,30.99,30.90,30.84,30.93,30.91,30.69,30.71,30.85,30.70,30.55,30.70,30.71,30.52,30.52,30.65,30.53,30.46,30.60,30.70,30.59,30.51,30.70,30.77,30.62,30.60,30.75,30.81,30.74,30.84,30.80,30.82,30.64,30.78,30.93,30.76,30.71,30.91,30.89,30.68,30.88,30.95,30.91,30.90,30.90,30.94,30.91,30.86,31.00,30.92,30.91,31.12,30.97,31.01,31.15,31.06,31.24,31.12,30.98,31.14,31.06,31.04,30.80,31.00,31.10,31.03,30.75,30.98,31.11,31.00,30.97,31.05,31.10,31.13,31.17,31.16,31.16,31.11,31.08,31.09,31.08,31.13,31.18,31.06,31.15,31.20,31.05,31.11,31.20,31.18,31.23,31.12,31.14,31.15,31.16,30.96,31.04,31.08,30.84,30.83,30.98,30.98,30.67,30.69,30.49,30.48,30.60,30.69,30.55,30.61,30.22,30.10,30.19,30.09,30.15,29.89,30.16,30.32,30.02,29.75,30.20,30.23,30.04,30.09,30.49,30.49,30.20,30.43,30.39,30.03,30.16,30.47,30.35,30.00,30.39,30.54,30.37,30.09,30.50,30.60,30.33,30.13,30.55,30.37,30.05,30.11,30.44,30.34,29.82,30.26,30.39,29.99,29.82,30.07,30.16,29.62,29.77,29.96,29.81,29.60,29.89,29.77,29.45,29.51,29.66,29.87,29.65,29.83,29.44,29.56,29.54,29.27,29.26,29.51,29.34,28.95,29.10,29.48,29.20,29.14,29.26,29.52,29.18,29.13,29.68,29.59,29.30,29.53,29.79,29.76,29.37,29.93,30.13,29.90,29.88,30.27,30.18,29.91,30.32,30.48,30.38,30.26,30.53,30.49,30.38,30.24,30.08,30.23,29.98,29.55,29.82,29.98,29.67,29.32,29.80,29.77,29.58,29.31,29.88,29.64,29.82,29.95,30.12,29.90,30.36,30.19,30.00,30.15,30.36,30.06,30.08,30.39,30.40,29.95,30.22,30.48,30.27,30.05,30.45,30.49,30.25,30.38,30.66,30.64,30.71,30.59,30.84,30.72,30.44,30.50,30.71,30.45,30.19,30.52,30.52,30.29,30.30,30.51,30.53,30.22,30.20,30.56,30.52,30.26,30.31,30.27,30.19,29.98,29.86,29.48,30.09,30.02,29.68,29.96,30.21,30.45,30.07,30.48,30.52,30.27,30.04,30.26,30.15,29.82,29.91,29.98,29.62,29.32,29.72,29.12,28.85,29.57,29.22,29.02,29.51,28.99,29.06,29.06,29.46,28.81,29.33,29.05,29.71,30.04,30.09,29.63,29.62,30.03,30.24,30.37,30.23,30.20,30.53,30.48,30.35,30.54,30.56,30.43,30.36,30.33,30.30,30.03,29.89,30.01,30.06,30.05,29.88,29.73,29.87,29.68,29.66,29.64,29.16,28.83,29.11,28.81,29.27,29.66,29.45,29.77,29.80,29.72,29.75,30.02,29.89,29.89,30.07,30.14,30.05,30.23,30.46,30.32,30.28,30.55,30.57,30.05,30.40,30.80,30.64,30.69,30.57,30.49,30.23,30.45,30.16,30.28,30.06,29.96,30.06,29.39,29.94,30.24,29.98,29.75,30.15,30.07,29.76,29.85,30.13,29.78,29.63,30.06,29.74,29.67,29.49,29.93,29.72,29.53,29.44,29.86,29.51,29.34,29.66,29.65,29.46,29.50,29.57,29.78,29.78,29.75,29.93,29.93,29.79,30.04,30.15,30.15,30.09,30.32,30.43,30.40,30.31,30.60,30.69,30.36,30.56,30.50,30.47,30.35,30.20,30.19,30.10,29.98,29.98,30.01,29.63,29.73,29.77,29.46,29.51,29.56,29.26,29.10,29.54,29.61,29.07,28.90,28.62,29.17,29.07,28.96,29.56,29.71,29.54,29.17,29.56,29.79,29.37,29.33,29.65,29.67,29.46,29.70,29.93,29.94,29.91,30.03,30.34,30.32,30.37,30.48,30.51,30.62,30.73,30.78,30.75,30.56,30.74,30.52,30.40,30.63,30.55,30.33,30.39,30.62,30.61,30.26,30.03,30.02,30.26,29.96,29.91,30.25,30.40,30.18,30.18,30.50,30.41,30.61,30.50,30.62,30.75,30.83,30.67,30.98,30.79,30.83,31.04,30.90,30.90,30.90,30.83,30.65,30.56,30.76,30.47,30.76,30.68,30.65,30.26,30.20,30.51,30.30,30.15,29.90,29.92,30.21,30.02,29.87,30.16,30.31,30.18,30.11,30.41,30.42,30.21,30.42,30.58,30.47,30.42,30.64,30.74,30.64,30.64,30.70,30.56,30.56,30.27,30.36,30.52,30.17,30.15,30.41,30.40,30.10,30.11,30.52,30.37,30.13,30.34,30.55,30.29,30.22,30.55,30.40,30.22,30.39,30.67,30.70,30.82,30.54,30.81,30.91,30.61,30.60,30.93,30.86,30.73,30.72,30.93,30.76,30.59,30.77,30.85,30.75,30.66,30.85,30.77,30.70,30.68,30.73],[25.53,24.98,23.48,22.21,21.73,20.86,20.36,20.07,19.84,18.73,18.80,19.09,18.65,18.55,18.66,18.20,17.19,15.56,13.73,12.13,11.56,9.48,9.16,8.69,6.86,5.19,3.81,2.46,1.86,2.70,2.41,1.81,2.57,3.13,2.53,2.56,3.38,3.65,3.56,3.48,4.16,4.17,3.33,3.91,4.37,4.21,3.97,4.37,4.68,4.40,4.62,5.12,5.27,5.13,5.20,5.69,5.94,5.50,5.87,5.47,5.42,5.22,4.85,4.59,4.51,4.11,3.88,3.75,3.51,3.06,2.99,2.94,2.55,2.27,2.27,2.00,1.62,1.69,1.50,0.97,0.77,1.16,1.44,2.18,2.21,1.49,1.93,2.47,3.12,3.27,3.87,3.34,2.78,3.74,3.95,3.72,3.72,4.32,4.31,4.45,5.12,6.03,6.32,5.86,6.31,6.57,6.26,6.18,6.53,6.51,5.85,5.72,5.86,5.42,4.93,5.39,5.16,4.77,4.22,4.78,5.22,4.54,4.45,5.41,5.43,5.00,5.65,6.01,5.97,6.17,6.57,7.09,7.48,6.95,7.43,7.13,7.50,7.87,7.51,7.91,7.95,7.90,8.08,7.99,7.58,7.17,7.67,7.25,6.69,6.80,6.88,6.54,5.87,6.03,5.22,5.60,5.86,5.57,5.27,5.73,5.72,5.33,5.39,5.93,6.00,5.36,5.92,6.53,6.23,5.93,6.22,5.94,5.96,5.14,5.27,6.01,5.59,5.32,6.08,6.21,5.77,6.24,6.83,6.34,6.16,6.91,7.14,6.95,7.01,7.70,8.04,7.78,8.03,8.58,9.46,9.14,8.16,8.61,9.16,8.58,8.10,8.33,8.78,8.00,7.74,8.29,8.18,7.71,7.77,8.18,7.85,7.16,7.75,7.99,7.42,7.40,7.87,7.91,6.95,7.57,8.19,7.51,7.34,8.17,8.37,7.61,7.72,8.62,9.04,8.52,8.28,9.03,9.17,8.35,8.80,9.46,9.30,8.72,9.49,9.79,9.19,8.87,9.83,9.67,9.38,9.29,10.08,10.29,9.59,9.92,9.99,9.66,9.37,9.42,9.13,8.58,8.19,8.61,8.07,7.23,7.44,7.44,6.78,6.57,7.00,6.69,6.04,6.37,6.52,5.87,5.68,5.13,5.27,4.61,5.07,5.80,5.83,5.47,6.27,6.32,6.66,6.59,6.88,7.10,7.30,7.65,7.71,7.84,8.07,8.75,9.57,9.78,9.67,9.09,9.70,10.17,9.67,9.13,9.58,9.49,8.29,8.44,8.90,8.03,6.97,6.49,6.22,6.98,7.34,7.04,7.41,8.05,7.86,7.77,8.62,9.08,9.85,9.88,9.90,10.73,10.91,10.97,11.64,12.05,11.52,11.93,12.65,11.78,12.56,12.71,11.89,11.64,12.57,13.38,12.50,13.50,12.63,12.05,12.69,12.88,11.80,11.64,11.98,11.95,11.19,11.35,11.07,11.27,11.44,11.01,10.47,10.91,10.96,10.41,10.36,10.64,10.82,10.26,10.58,11.18,10.91,10.70,10.90,10.90,10.33,9.86,10.29,10.58,10.25,10.32,10.75,11.07,10.74,11.03,11.87,11.45,10.98,11.80,12.56,11.90,11.47,12.58,12.99,12.57,13.00,13.68,15.11,14.48,13.23,13.63,14.47,13.40,12.74,13.81,13.59,12.43,12.43,13.28,13.12,12.03,12.71,12.32,11.63,11.74,12.65,12.29,11.57,12.24,12.75,11.99,11.50,12.64,12.61,11.74,12.36,12.79,12.67,11.89,12.40,13.12,12.95,12.24,11.65,12.35,12.80,12.52,12.15,13.05,13.09,12.22,12.72,13.44,12.75,12.18,12.86,13.27,12.68,12.32,13.08,12.44,11.88,11.63,12.45,11.39,11.04,12.08,11.90,10.64,10.77,11.51,11.20,10.41,11.09,11.33,10.62,10.57,11.40,10.88,10.30,11.17,11.61,11.06,10.69,11.56,12.26,11.57,10.59,11.47,11.50,10.60,10.75,10.84,10.18,10.41,10.04,10.70,10.26,10.08,10.16,10.46,10.03,9.65,10.36,10.60,9.39,9.90,10.54,9.99,10.00,10.80,10.65,11.33,11.77,12.02,12.33,11.09,11.02,11.90,11.56,10.89,10.65,11.58,10.98,10.41,10.68,11.27,10.59,10.92,11.80,11.89,11.14,12.08,12.60,12.41,13.05,13.51,13.53,14.24,13.78,13.54,13.84,14.33,14.26,14.59,15.28,14.83,15.49,14.63,15.03,15.49,15.03,15.30,14.81,15.18,14.16,14.62,14.79,14.03,13.67,13.25,13.17,12.46,12.90,13.35,12.99,12.71,13.12,13.53,12.97,12.89,13.82,13.86,13.27,13.59,14.56,13.78,13.73,14.39,14.70,14.19,14.77,14.80,15.18,14.91,15.73,15.54,15.14,15.47,15.86,15.63,15.40,15.58,15.97,15.66,15.83,15.90,15.85,15.65,15.50,16.29,15.79,15.54,16.05,16.89,17.53,17.15,15.66,16.20,17.04,16.41,15.56,16.23,17.46,16.42,16.05,16.41,16.68,16.23,16.13,16.87,16.69,16.16,16.34,16.89,16.75,16.37,16.72,31.11,31.02,30.94,30.94,30.85,30.69,30.87,30.85,30.65,30.68,30.93,30.92,30.71,30.91,30.91,30.79,30.69,30.81,30.67,30.60,30.63,30.73,30.60,30.65,30.74,30.92,30.89,30.99,30.96,30.90,30.83,30.96,30.87,30.65,30.77,30.81,30.61,30.52,30.71,30.69,30.43,30.45,30.62,30.50,30.44,30.51,30.64,30.47,30.42,30.66,30.63,30.47,30.48,30.64,30.73,30.57,30.77,30.74,30.77,30.55,30.77,30.86,30.66,30.68,30.86,30.81,30.61,30.81,30.93,30.82,30.85,30.91,30.90,30.88,30.87,31.04,30.96,30.89,31.11,31.02,30.89,31.14,31.10,31.20,31.10,31.01,31.09,30.97,30.98,30.74,30.95,30.99,30.97,30.66,30.95,31.03,30.93,30.88,31.01,31.04,31.06,31.12,31.13,31.10,31.08,31.05,31.05,31.03,31.11,31.15,31.02,31.14,31.15,30.97,31.10,31.15,31.09,31.14,31.08,31.02,31.03,31.12,30.89,30.97,30.97,30.80,30.79,30.90,30.88,30.58,30.61,30.47,30.49,30.59,30.64,30.50,30.61,30.17,30.05,30.10,30.02,30.06,29.75,30.07,30.31,29.87,29.68,30.16,30.16,29.93,30.05,30.48,30.44,30.07,30.31,30.29,29.89,30.01,30.44,30.23,29.77,30.28,30.36,30.20,29.92,30.41,30.47,30.26,30.10,30.51,30.24,29.93,30.01,30.40,30.30,29.76,30.12,30.33,29.95,29.74,29.96,30.07,29.56,29.65,29.87,29.82,29.57,29.81,29.73,29.36,29.46,29.57,29.77,29.52,29.73,29.34,29.47,29.46,29.16,29.14,29.36,29.23,28.84,29.00,29.41,29.08,29.08,29.25,29.47,29.17,29.10,29.68,29.62,29.34,29.53,29.78,29.75,29.32,29.92,30.09,29.84,29.80,30.19,30.17,29.83,30.22,30.36,30.27,30.16,30.41,30.38,30.20,30.14,30.01,30.03,29.84,29.44,29.70,29.81,29.54,29.25,29.74,29.51,29.43,29.30,29.83,29.60,29.81,29.88,30.00,29.65,30.28,30.19,29.79,29.99,30.23,30.00,29.91,30.21,30.22,29.96,30.12,30.38,30.24,30.01,30.31,30.51,30.26,30.27,30.60,30.62,30.70,30.56,30.78,30.71,30.43,30.49,30.66,30.40,30.17,30.49,30.49,30.27,30.24,30.44,30.29,30.16,30.07,30.47,30.49,30.22,30.28,30.30,30.11,29.98,29.90,29.48,30.03,30.04,29.67,29.88,30.06,30.38,30.02,30.38,30.39,30.18,30.02,30.17,30.15,29.95,29.83,30.04,29.72,29.40,29.81,29.17,28.86,29.48,29.36,29.08,29.52,29.08,29.21,29.04,29.47,28.76,29.18,29.11,29.78,29.96,29.88,29.59,29.55,29.94,30.14,30.23,30.09,30.09,30.41,30.34,30.24,30.36,30.40,30.32,30.18,30.16,30.22,29.89,29.79,30.02,29.98,29.81,29.69,29.56,29.65,29.36,29.45,29.52,28.96,28.72,29.13,28.84,29.04,29.60,29.39,29.73,29.67,29.52,29.66,29.94,29.72,29.78,30.00,30.08,29.86,30.17,30.41,30.28,30.18,30.46,30.50,29.99,30.27,30.67,30.52,30.56,30.45,30.44,30.15,30.37,30.08,30.15,30.07,29.99,30.05,29.40,29.90,30.25,29.92,29.69,30.12,30.01,29.61,29.80,30.06,29.70,29.53,30.05,29.73,29.65,29.34,29.82,29.70,29.33,29.41,29.84,29.53,29.31,29.60,29.63,29.47,29.46,29.52,29.76,29.72,29.67,29.89,29.91,29.75,29.96,30.12,30.14,30.06,30.29,30.45,30.42,30.31,30.64,30.67,30.27,30.59,30.42,30.44,30.31,30.15,30.13,30.03,29.93,29.89,29.90,29.63,29.65,29.81,29.46,29.47,29.57,29.20,29.10,29.42,29.47,29.06,28.86,28.58,29.07,29.09,28.92,29.56,29.69,29.44,29.07,29.47,29.73,29.30,29.27,29.60,29.58,29.46,29.62,29.87,29.83,29.83,30.00,30.22,30.28,30.33,30.40,30.45,30.58,30.71,30.68,30.68,30.52,30.69,30.49,30.35,30.53,30.49,30.25,30.30,30.51,30.56,30.19,29.93,30.03,30.19,29.89,29.79,30.26,30.34,30.12,30.17,30.51,30.37,30.62,30.57,30.64,30.74,30.80,30.66,30.94,30.79,30.81,31.04,30.90,30.84,30.86,30.81,30.62,30.55,30.72,30.41,30.70,30.63,30.59,30.13,30.12,30.41,30.15,30.01,29.78,29.80,30.09,29.90,29.71,30.06,30.24,30.07,30.00,30.34,30.41,30.15,30.35,30.55,30.46,30.43,30.64,30.75,30.68,30.68,30.71,30.59,30.53,30.22,30.34,30.53,30.14,30.10,30.37,30.37,30.06,30.01,30.51,30.25,30.05,30.27,30.50,30.16,30.15,30.50,30.34,30.17,30.33,30.61,30.63,30.76,30.45,30.76,30.88,30.61,30.51,30.89,30.84,30.69,30.68,30.90,30.75,30.50,30.74,30.84,30.75,30.65,30.83,30.76,30.67,30.67,30.64],[25.66,25.48,23.51,22.33,22.19,21.39,20.69,20.71,20.44,19.17,19.10,19.53,18.84,19.05,18.97,18.87,17.39,16.10,14.32,13.04,12.08,10.13,9.55,8.85,6.91,5.45,3.79,2.66,1.84,3.10,2.59,2.00,2.95,3.42,3.06,2.90,3.68,4.10,4.07,4.08,4.87,4.73,3.82,4.67,5.09,4.75,4.37,5.34,5.50,4.95,5.19,6.12,6.25,5.89,6.13,6.88,7.01,6.48,7.10,6.94,6.47,6.06,5.91,5.57,5.30,4.93,4.85,4.50,3.96,3.71,3.72,3.40,2.60,2.71,2.78,2.31,1.77,2.05,2.04,1.44,0.95,0.76,1.09,1.58,1.87,1.56,1.94,2.56,3.50,3.73,4.38,3.49,3.04,4.37,4.35,3.80,4.16,4.97,4.68,4.62,5.63,6.43,6.79,6.48,6.68,6.96,6.93,6.95,6.94,6.96,6.56,6.14,6.19,6.09,5.33,5.63,5.54,4.74,4.42,5.06,5.64,5.02,5.07,6.01,6.11,5.78,6.40,6.73,6.76,6.98,7.51,8.18,8.62,8.06,8.74,8.33,9.09,9.32,9.14,9.87,9.78,9.93,10.15,9.96,9.56,9.11,9.53,9.05,8.54,8.53,8.46,8.17,7.27,7.27,6.54,7.07,7.38,6.49,6.22,7.00,6.97,6.13,6.39,7.21,7.09,6.58,6.94,7.65,7.36,7.04,7.13,7.07,6.62,5.91,5.97,6.95,6.67,6.00,6.93,7.21,6.82,6.96,7.82,7.50,7.46,8.10,8.66,8.66,8.42,9.22,9.88,9.59,9.49,10.48,11.28,11.11,9.98,10.57,11.08,10.56,9.85,10.21,10.51,9.58,9.39,9.99,9.69,9.13,9.27,9.55,9.08,8.37,9.12,9.25,8.44,8.52,9.20,8.84,7.82,8.70,9.35,8.59,8.34,9.36,9.47,8.43,8.62,9.56,10.10,9.31,9.04,9.81,10.25,9.38,9.68,10.57,10.27,9.84,10.25,10.88,10.14,9.78,10.72,10.59,10.24,10.13,10.97,10.78,10.49,10.65,10.73,10.47,10.14,10.21,10.00,9.32,9.22,9.75,8.70,7.95,8.59,8.51,7.47,7.30,8.11,7.16,6.53,7.16,7.58,6.53,6.24,5.92,5.86,5.37,5.42,6.40,6.08,5.75,6.39,7.10,6.75,6.70,7.47,8.02,7.73,7.98,8.70,8.54,8.58,9.34,10.20,10.26,10.42,9.79,10.67,10.88,10.43,10.03,10.20,9.99,9.47,9.28,9.74,8.77,7.68,7.05,6.62,7.90,7.84,7.75,8.39,9.18,8.90,8.91,9.36,10.04,10.79,10.81,10.85,11.91,11.93,11.92,12.71,13.19,12.63,12.88,13.60,12.83,13.58,13.78,12.93,12.67,13.55,14.20,13.44,14.55,13.60,13.21,13.92,13.78,12.80,12.65,13.00,12.96,12.19,12.42,12.04,12.16,12.43,12.17,11.61,11.92,11.78,11.42,10.94,11.44,11.68,11.34,11.20,11.91,12.02,11.89,12.06,12.04,11.67,10.92,11.57,11.99,11.33,11.37,12.12,11.97,11.75,11.97,12.73,12.21,12.31,12.66,13.44,13.00,12.74,13.45,14.19,13.90,13.98,14.70,16.48,15.81,14.26,14.70,15.81,14.61,13.75,14.91,14.72,13.47,13.65,14.64,14.14,13.17,13.93,13.73,13.17,13.31,14.09,13.81,13.41,13.91,14.46,13.67,13.52,14.26,14.24,13.69,13.95,14.51,14.43,13.78,14.17,14.85,14.64,14.03,13.47,13.94,14.60,14.35,13.98,14.57,14.74,14.02,14.39,14.96,14.37,13.74,14.43,14.79,14.20,13.87,14.52,13.59,13.45,12.94,13.91,12.95,12.49,13.62,13.46,12.33,12.47,13.19,12.99,12.09,12.64,13.23,12.45,12.23,13.20,12.82,12.13,12.68,13.09,12.83,12.47,13.41,14.01,13.20,12.48,13.23,13.10,12.06,12.18,12.57,11.60,11.57,11.57,12.20,11.32,11.43,11.74,11.86,11.22,11.03,11.85,11.91,10.60,11.20,11.83,11.13,11.15,11.71,11.51,12.45,13.22,12.81,13.49,12.62,12.05,12.73,12.90,12.18,11.67,12.51,12.13,11.51,11.90,12.37,11.88,12.29,13.21,12.93,12.50,13.66,13.95,13.85,14.51,15.07,15.00,15.53,14.98,14.86,15.06,15.75,15.57,15.94,16.74,16.16,16.98,15.69,16.37,16.99,16.44,16.75,16.46,17.09,15.89,16.18,16.39,15.56,15.42,15.09,14.75,14.45,14.68,14.94,14.74,14.23,14.64,15.04,14.40,14.21,15.35,15.37,14.72,14.81,15.96,15.34,15.13,15.69,16.12,15.68,16.41,16.37,16.79,16.46,17.55,17.20,16.62,17.11,17.32,17.15,16.83,17.08,17.51,17.10,17.33,17.49,17.61,17.27,17.09,17.92,17.39,17.24,17.71,18.58,19.35,18.87,17.30,17.71,18.65,17.96,17.34,17.83,18.91,17.93,17.63,17.94,18.47,17.82,17.59,18.40,18.28,17.63,17.78,18.52,18.25,17.77,18.16,31.18,31.03,30.90,30.89,30.84,30.69,30.85,30.85,30.59,30.71,30.92,30.88,30.72,30.94,30.96,30.84,30.65,30.89,30.74,30.62,30.70,30.82,30.72,30.78,30.85,31.01,30.99,31.10,31.10,30.95,30.95,31.06,30.99,30.76,30.89,30.90,30.74,30.61,30.78,30.80,30.61,30.60,30.70,30.69,30.61,30.67,30.80,30.66,30.59,30.78,30.91,30.74,30.71,30.81,30.92,30.81,30.95,30.95,30.96,30.74,30.94,31.02,30.85,30.85,31.01,30.97,30.81,30.94,31.06,30.99,30.98,30.98,31.03,31.03,31.02,31.13,31.02,30.99,31.18,31.10,31.07,31.12,31.15,31.25,31.17,31.08,31.16,31.11,31.09,30.84,31.04,31.13,31.08,30.81,31.07,31.17,31.06,31.04,31.12,31.13,31.19,31.18,31.21,31.21,31.18,31.15,31.16,31.15,31.20,31.22,31.14,31.21,31.23,31.14,31.19,31.21,31.21,31.26,31.19,31.18,31.18,31.24,31.06,31.10,31.15,30.96,30.91,31.04,31.06,30.76,30.80,30.63,30.63,30.76,30.81,30.65,30.73,30.38,30.20,30.34,30.23,30.26,29.99,30.25,30.44,30.06,29.86,30.31,30.27,30.07,30.21,30.61,30.58,30.30,30.51,30.47,30.06,30.23,30.56,30.41,30.06,30.46,30.58,30.46,30.20,30.60,30.69,30.47,30.33,30.69,30.42,30.15,30.19,30.52,30.41,29.92,30.31,30.43,30.01,29.90,30.17,30.22,29.73,29.79,30.03,29.93,29.72,29.94,29.90,29.58,29.64,29.77,29.96,29.75,29.91,29.56,29.71,29.70,29.44,29.44,29.65,29.57,29.24,29.33,29.66,29.47,29.39,29.43,29.71,29.36,29.37,29.77,29.70,29.45,29.65,29.97,29.87,29.58,30.08,30.23,29.91,29.99,30.33,30.31,30.03,30.38,30.57,30.48,30.35,30.57,30.53,30.42,30.28,30.17,30.29,30.02,29.66,29.95,30.10,29.82,29.46,30.00,30.03,29.55,29.38,30.00,29.71,29.91,30.22,30.26,30.02,30.42,30.36,30.30,30.20,30.42,30.29,30.19,30.44,30.40,30.01,30.30,30.41,30.29,30.15,30.47,30.48,30.34,30.43,30.71,30.74,30.76,30.66,30.90,30.74,30.49,30.53,30.71,30.41,30.22,30.52,30.50,30.29,30.27,30.50,30.48,30.28,30.15,30.52,30.55,30.23,30.30,30.41,30.36,30.04,29.91,29.48,30.05,30.05,29.76,29.86,30.05,30.44,30.09,30.53,30.54,30.30,30.11,30.19,30.22,29.87,29.81,29.98,29.84,29.37,29.70,29.16,28.81,29.61,29.37,29.04,29.50,29.15,29.27,29.06,29.55,28.98,29.35,29.27,29.85,30.16,30.01,29.63,29.67,30.04,30.22,30.34,30.17,30.10,30.50,30.46,30.26,30.48,30.49,30.44,30.31,30.29,30.37,29.97,29.96,30.12,30.16,30.06,29.99,29.93,29.88,29.70,29.79,29.70,29.14,28.81,29.12,28.85,29.23,29.66,29.52,29.77,29.75,29.75,29.79,29.94,29.87,29.95,30.12,30.10,29.87,30.19,30.45,30.28,30.17,30.49,30.53,29.97,30.31,30.71,30.60,30.57,30.50,30.46,30.16,30.42,30.06,30.16,30.08,30.01,29.95,29.50,29.95,30.21,29.88,29.74,30.10,29.98,29.68,29.79,30.05,29.79,29.53,29.99,29.70,29.63,29.41,29.85,29.67,29.41,29.45,29.78,29.49,29.35,29.69,29.67,29.58,29.57,29.64,29.83,29.74,29.76,29.94,29.88,29.78,30.02,30.20,30.10,30.07,30.32,30.41,30.40,30.37,30.66,30.76,30.42,30.68,30.56,30.55,30.47,30.24,30.23,30.17,30.04,30.02,30.02,29.74,29.70,29.76,29.53,29.53,29.56,29.31,29.20,29.42,29.48,29.14,28.86,28.70,29.24,29.17,28.96,29.45,29.63,29.50,29.10,29.54,29.78,29.49,29.38,29.59,29.77,29.61,29.79,29.97,30.02,30.08,30.11,30.36,30.48,30.49,30.58,30.63,30.82,30.91,30.86,30.84,30.65,30.79,30.54,30.48,30.68,30.55,30.32,30.41,30.68,30.62,30.37,30.09,30.05,30.24,29.99,29.84,30.21,30.35,30.17,30.17,30.46,30.40,30.58,30.55,30.66,30.75,30.85,30.70,31.03,30.85,30.89,31.12,30.97,30.97,30.95,30.91,30.73,30.65,30.82,30.58,30.82,30.78,30.74,30.34,30.32,30.60,30.40,30.31,30.06,30.09,30.27,30.10,29.96,30.22,30.34,30.16,30.16,30.40,30.49,30.26,30.42,30.63,30.55,30.49,30.69,30.80,30.67,30.68,30.70,30.64,30.58,30.31,30.46,30.57,30.26,30.19,30.50,30.49,30.19,30.19,30.58,30.42,30.21,30.40,30.59,30.36,30.31,30.57,30.47,30.34,30.52,30.75,30.73,30.85,30.63,30.88,30.97,30.68,30.67,31.00,30.91,30.76,30.79,31.00,30.79,30.64,30.83,30.90,30.79,30.72,30.91,30.81,30.74,30.78,30.78],[25.59,24.96,23.06,21.65,21.26,20.61,19.79,19.60,19.71,18.66,18.53,18.89,18.85,18.82,18.49,18.60,17.61,16.07,14.43,13.29,12.75,10.57,9.72,8.97,6.90,5.48,3.83,2.70,1.91,2.96,2.52,2.30,2.96,3.43,2.84,3.19,4.04,4.24,4.33,4.32,4.73,4.63,3.81,4.57,4.54,4.57,4.22,4.76,4.65,4.43,4.89,5.07,5.00,4.89,5.06,5.66,5.99,5.40,5.91,5.97,5.59,5.22,5.04,4.98,4.81,4.41,4.33,4.00,3.60,3.16,3.23,3.15,2.26,2.64,2.84,1.95,1.86,2.41,2.41,1.66,1.51,1.08,0.76,0.94,1.18,1.43,1.99,2.05,2.80,3.02,3.64,2.84,2.32,3.54,3.65,3.04,3.35,4.22,4.21,3.89,4.65,5.70,5.88,5.51,5.68,5.94,5.76,5.80,5.87,5.83,5.35,5.05,5.16,4.67,4.28,4.71,4.49,4.09,3.72,4.27,4.50,4.08,3.88,4.82,4.77,4.43,4.94,5.33,5.42,5.75,6.04,6.62,7.03,6.61,7.35,7.17,7.61,7.81,7.60,8.25,8.14,8.26,8.41,8.50,8.01,7.71,8.26,7.76,7.36,7.54,7.44,7.31,6.59,6.84,5.95,6.26,6.56,5.93,5.69,6.24,6.11,5.47,5.74,6.22,6.01,5.30,5.88,6.34,5.86,5.47,6.10,5.69,5.45,4.94,5.25,5.88,5.45,5.38,5.97,6.20,6.02,6.37,6.90,6.57,6.67,7.20,7.53,7.55,7.50,8.00,8.39,8.36,8.34,8.70,9.59,9.25,8.51,8.75,9.11,8.74,8.63,8.48,8.66,8.14,7.89,8.14,8.17,7.72,7.73,8.07,7.66,7.09,7.55,7.75,7.06,6.96,7.58,7.50,6.34,7.10,7.73,6.98,6.81,7.76,7.93,7.15,7.30,8.16,8.60,8.13,7.97,8.50,8.86,7.89,8.34,9.12,8.76,8.49,9.16,9.44,8.83,8.64,9.56,9.37,8.98,9.19,10.13,9.91,9.46,9.42,9.57,9.00,9.07,9.14,8.88,8.30,7.97,8.40,7.55,6.89,7.26,7.12,6.21,6.11,6.73,6.12,5.84,5.75,6.25,5.44,5.12,5.23,5.21,4.89,5.11,5.42,5.42,5.59,5.85,5.98,6.40,6.41,6.64,7.04,7.23,7.09,7.52,7.58,7.95,8.48,9.26,9.52,9.32,8.88,9.52,10.00,9.43,8.95,9.28,8.95,8.59,8.59,8.56,7.98,7.11,7.01,6.35,6.89,7.07,6.97,7.11,8.07,7.58,7.60,8.14,8.80,9.32,9.51,9.73,10.46,11.00,10.89,11.36,11.72,11.49,11.81,12.35,11.67,12.44,12.37,11.40,11.48,12.40,13.09,12.26,13.27,12.07,11.67,12.27,12.24,11.25,11.17,11.47,11.29,10.57,10.73,10.36,10.41,10.90,10.59,9.78,10.33,10.50,10.08,9.97,10.38,10.65,9.93,10.24,10.98,10.71,10.39,10.60,10.73,10.04,9.44,9.93,10.49,9.98,9.95,10.55,10.88,10.49,10.55,11.46,11.04,10.48,11.31,12.19,11.41,11.03,12.14,12.59,12.22,12.47,13.37,14.71,14.27,13.02,13.48,14.20,12.97,12.58,13.59,13.32,12.17,12.14,13.03,12.74,11.92,12.40,12.12,11.41,11.65,12.45,12.09,11.32,12.25,12.65,11.92,11.52,12.60,12.50,11.66,12.21,12.69,12.61,11.89,12.20,13.11,12.96,12.02,11.67,12.32,12.76,12.48,12.12,12.90,13.15,12.23,12.71,13.40,12.76,12.01,12.87,13.49,12.76,12.34,13.18,12.46,11.86,11.24,12.57,11.26,10.69,11.92,11.97,10.31,10.78,11.40,11.19,10.23,11.08,11.26,10.52,10.36,11.35,10.61,10.15,11.02,11.40,10.64,10.39,11.13,11.95,11.15,10.29,11.36,11.23,10.17,10.49,10.71,9.98,9.96,9.80,10.64,9.90,9.90,10.13,10.38,9.45,9.36,10.28,10.34,9.05,9.61,10.48,9.59,9.57,10.32,10.26,11.23,11.60,11.85,12.06,10.92,10.56,11.64,11.30,10.65,10.14,11.24,10.60,9.77,10.30,11.04,10.34,10.78,11.57,11.69,10.92,11.92,12.48,12.27,13.03,13.60,13.53,14.19,13.66,13.58,13.95,14.46,14.49,14.50,15.39,14.72,15.33,14.40,15.03,15.66,14.89,15.56,14.77,15.45,14.24,14.86,14.80,14.33,13.84,13.22,13.05,12.52,13.00,13.44,13.18,12.69,13.18,13.61,13.07,12.96,13.91,14.06,13.34,13.65,14.65,13.92,13.99,14.44,14.93,14.30,15.05,14.91,15.16,15.09,15.91,15.72,15.35,15.64,15.90,15.81,15.58,15.72,16.11,15.99,16.11,15.92,16.04,15.96,15.43,16.50,15.75,15.56,15.87,17.02,17.36,17.21,15.76,16.05,17.14,16.42,15.81,16.23,17.37,16.55,16.06,16.38,16.92,16.48,16.17,16.96,16.87,16.42,16.30,17.11,16.73,16.31,16.36,31.17,31.05,30.91,30.91,30.83,30.59,30.83,30.83,30.53,30.62,30.89,30.84,30.61,30.86,30.87,30.76,30.49,30.75,30.59,30.36,30.49,30.66,30.61,30.72,30.79,30.88,30.87,31.00,30.96,30.88,30.75,30.93,30.89,30.64,30.66,30.75,30.52,30.44,30.54,30.56,30.39,30.44,30.51,30.39,30.37,30.53,30.65,30.47,30.41,30.64,30.68,30.51,30.51,30.69,30.69,30.63,30.67,30.61,30.63,30.45,30.56,30.74,30.67,30.56,30.84,30.86,30.61,30.84,30.90,30.81,30.82,30.72,30.89,30.85,30.78,30.99,30.91,30.83,31.04,30.97,30.95,31.14,30.96,31.19,31.06,30.99,31.09,30.99,30.99,30.74,30.92,31.04,30.93,30.67,30.97,31.05,30.98,30.90,30.99,31.04,31.02,31.08,31.03,31.07,30.98,30.98,30.94,30.99,31.06,31.08,31.00,31.08,31.09,31.03,31.08,31.07,31.09,31.19,31.11,31.07,31.06,31.09,30.89,30.93,31.02,30.81,30.77,30.89,30.87,30.58,30.57,30.42,30.40,30.54,30.56,30.46,30.46,30.06,29.96,29.92,29.88,29.95,29.70,29.94,30.17,29.84,29.53,29.95,29.99,29.79,29.78,30.30,30.25,29.93,30.23,30.19,29.82,29.94,30.30,30.08,29.72,30.22,30.34,30.15,29.94,30.39,30.44,30.24,30.05,30.51,30.33,29.93,29.98,30.35,30.27,29.72,30.13,30.28,29.91,29.70,29.89,30.00,29.44,29.60,29.75,29.67,29.39,29.73,29.58,29.19,29.30,29.45,29.55,29.39,29.57,29.22,29.32,29.38,29.05,28.98,29.32,29.08,28.63,28.79,29.32,28.88,28.89,29.10,29.31,29.06,28.98,29.51,29.50,29.26,29.44,29.70,29.66,29.16,29.86,30.08,29.81,29.78,30.19,30.16,29.86,30.25,30.36,30.23,30.18,30.43,30.39,30.20,30.17,30.02,30.15,29.90,29.46,29.72,29.87,29.59,29.15,29.81,29.64,29.48,29.25,29.95,29.54,29.69,29.86,29.83,29.65,30.21,30.07,29.89,30.02,30.26,30.09,29.94,30.30,30.31,29.97,30.18,30.37,30.18,30.00,30.29,30.48,30.18,30.29,30.58,30.58,30.71,30.48,30.76,30.62,30.35,30.36,30.61,30.33,30.09,30.45,30.42,30.25,30.23,30.46,30.41,30.21,30.03,30.45,30.41,30.17,30.17,30.19,30.18,29.90,29.79,29.40,30.04,29.86,29.47,29.85,29.97,30.17,29.89,30.31,30.31,30.12,29.87,30.18,30.05,29.73,29.82,30.00,29.56,29.23,29.68,29.01,28.69,29.44,29.14,28.94,29.36,28.92,29.00,28.92,29.34,28.67,29.24,29.00,29.52,29.99,29.94,29.57,29.47,29.92,30.09,30.21,30.14,30.20,30.43,30.32,30.24,30.40,30.39,30.32,30.25,30.13,30.19,29.94,29.79,29.91,29.98,29.90,29.75,29.61,29.63,29.55,29.52,29.52,29.03,28.75,29.05,28.80,29.17,29.62,29.40,29.73,29.80,29.65,29.78,30.03,29.86,29.84,30.03,30.18,29.99,30.22,30.47,30.34,30.26,30.48,30.49,30.12,30.37,30.65,30.55,30.55,30.40,30.44,30.19,30.35,30.13,30.21,30.05,29.94,30.05,29.39,29.91,30.24,29.92,29.79,30.16,30.02,29.71,29.87,30.18,29.79,29.63,30.05,29.85,29.67,29.48,29.96,29.79,29.47,29.51,29.90,29.46,29.24,29.63,29.60,29.34,29.41,29.48,29.75,29.74,29.67,29.93,29.95,29.82,29.97,30.15,30.16,30.10,30.25,30.46,30.42,30.30,30.56,30.59,30.29,30.51,30.39,30.42,30.33,30.18,30.09,29.99,29.89,29.92,29.86,29.55,29.72,29.81,29.34,29.51,29.62,29.17,28.96,29.43,29.50,29.02,28.82,28.57,29.24,29.09,28.80,29.57,29.66,29.43,29.00,29.56,29.77,29.28,29.30,29.67,29.60,29.39,29.60,29.93,29.85,29.78,29.99,30.19,30.29,30.33,30.35,30.39,30.47,30.54,30.61,30.57,30.49,30.60,30.47,30.35,30.52,30.46,30.26,30.25,30.49,30.51,30.11,29.94,29.98,30.19,29.92,29.90,30.27,30.35,30.20,30.23,30.51,30.40,30.59,30.52,30.57,30.68,30.76,30.60,30.87,30.76,30.75,31.01,30.87,30.81,30.82,30.75,30.55,30.48,30.69,30.36,30.68,30.62,30.54,30.19,30.15,30.35,30.16,29.95,29.72,29.75,30.06,29.91,29.79,30.04,30.23,30.09,30.07,30.30,30.35,30.15,30.39,30.54,30.41,30.40,30.60,30.73,30.61,30.62,30.64,30.53,30.51,30.23,30.33,30.51,30.13,30.11,30.37,30.36,30.06,30.03,30.48,30.30,30.10,30.29,30.48,30.26,30.13,30.50,30.38,30.19,30.29,30.59,30.58,30.70,30.41,30.72,30.84,30.60,30.54,30.88,30.79,30.66,30.69,30.88,30.71,30.51,30.71,30.81,30.70,30.63,30.81,30.71,30.65,30.64,30.62],[25.51,24.87,23.03,21.55,21.52,20.88,20.03,19.93,20.07,19.02,18.84,19.28,19.06,19.01,18.68,18.91,17.69,16.14,14.79,13.19,12.65,10.80,10.31,9.23,7.49,6.15,4.42,3.26,2.59,3.45,2.80,2.94,3.65,4.02,3.66,3.93,4.81,4.92,5.11,4.93,5.66,5.73,4.13,4.94,5.53,4.99,4.40,5.48,5.59,4.64,4.99,5.92,5.77,5.17,5.56,6.48,6.64,6.07,6.55,7.01,6.31,5.70,5.66,5.79,5.10,4.56,4.75,4.56,3.94,3.44,3.99,3.81,2.34,3.24,3.61,2.48,2.35,3.55,3.17,2.22,2.58,1.67,1.06,0.76,0.92,1.41,2.06,1.95,3.07,3.35,3.65,2.76,2.51,3.69,3.71,3.17,3.65,4.37,4.30,4.25,5.06,6.05,6.46,5.91,6.31,6.70,6.53,6.48,6.31,6.31,5.92,5.40,5.53,5.05,4.64,4.87,4.73,4.33,3.82,4.58,4.70,4.17,4.27,5.17,5.15,4.77,5.49,5.64,5.78,6.20,6.83,7.51,7.77,7.70,8.25,8.34,8.75,9.06,9.07,9.63,9.69,9.86,10.17,10.06,9.42,9.31,9.75,9.31,8.65,8.94,8.67,8.45,7.68,7.87,7.10,7.48,7.86,7.17,6.54,7.34,7.28,6.57,6.65,7.30,7.08,6.30,6.93,7.25,6.86,6.42,6.76,6.63,6.38,5.63,6.17,6.90,6.54,6.36,6.98,7.20,7.35,7.58,8.20,7.88,8.06,8.61,8.91,8.90,8.97,9.60,10.00,9.89,9.92,10.58,11.46,11.17,10.23,10.41,11.11,10.68,10.00,10.35,10.55,9.68,9.53,9.69,9.69,9.13,9.01,9.40,9.04,8.30,8.63,8.98,8.27,8.07,8.64,8.44,7.50,8.10,8.78,7.94,7.46,8.56,8.77,7.71,7.87,8.69,9.18,8.63,8.46,9.07,9.57,8.91,9.10,10.14,9.89,9.62,10.30,10.90,10.07,9.98,11.02,10.90,10.46,10.77,11.93,11.56,11.08,10.65,10.96,10.24,10.31,10.51,9.93,9.43,9.58,9.69,8.54,8.03,8.47,8.28,6.99,7.25,7.60,6.75,6.45,6.57,6.85,5.83,5.46,5.57,5.60,5.01,5.36,6.26,6.36,5.99,6.63,7.28,7.17,7.23,8.04,8.80,8.47,8.74,9.19,9.52,9.27,9.91,10.90,11.17,10.65,10.42,11.20,12.06,11.31,10.72,11.19,10.90,10.21,10.39,10.42,9.51,8.51,7.90,7.24,8.67,8.67,8.30,8.63,9.70,9.09,9.00,9.55,10.41,11.21,11.36,11.55,12.49,12.73,12.61,13.40,13.68,13.14,13.33,14.10,13.03,13.94,13.97,12.94,12.85,13.67,14.69,13.86,14.80,13.64,13.19,13.77,13.67,12.71,12.72,12.73,12.35,11.87,11.88,11.36,11.80,12.41,11.99,11.37,11.97,11.81,11.33,11.13,11.64,11.97,11.53,11.84,12.49,12.27,12.27,12.29,12.04,11.63,10.87,11.31,11.92,11.53,11.09,11.75,12.19,11.73,11.72,12.45,12.16,11.82,12.46,13.45,12.85,12.22,13.43,13.90,13.64,13.69,14.71,16.03,15.79,14.31,14.94,15.71,14.32,13.78,15.02,14.70,13.37,13.75,14.48,13.87,13.16,13.88,13.31,12.60,13.04,13.68,13.22,12.80,13.57,14.01,13.21,13.14,13.97,13.84,13.10,13.68,14.28,14.16,13.34,14.10,14.80,14.52,14.02,13.38,13.91,14.51,14.05,13.61,14.52,14.63,13.61,13.99,14.81,14.04,13.28,14.07,14.50,13.81,13.26,14.13,13.14,12.82,12.20,13.52,12.23,11.80,13.15,13.23,11.68,11.93,12.91,12.51,11.52,12.24,12.92,12.16,11.94,12.96,12.64,11.80,12.39,13.04,12.76,12.26,13.35,13.83,13.15,12.38,12.80,12.71,11.84,11.78,12.11,11.34,11.10,11.15,11.67,10.84,10.77,11.23,11.35,10.40,10.38,11.17,11.15,9.98,10.51,11.10,10.44,10.57,11.29,11.24,12.10,12.55,12.60,12.80,11.72,11.46,12.19,12.12,11.31,10.87,11.75,11.31,10.76,11.42,11.95,11.19,11.90,12.62,12.36,11.93,12.96,13.38,13.27,14.02,14.77,14.49,15.32,14.56,14.59,14.81,15.56,15.23,15.52,16.63,15.68,16.52,15.31,16.13,16.83,16.13,16.64,16.06,16.93,15.39,16.22,16.40,15.26,15.23,14.76,14.83,14.15,14.19,14.91,14.58,13.80,14.31,15.03,14.20,13.83,15.23,15.17,14.38,14.48,15.86,15.15,14.76,15.43,16.15,15.62,16.29,16.32,16.74,16.44,17.43,17.16,16.42,16.99,17.48,17.03,16.77,17.11,17.55,16.99,17.30,17.69,17.40,17.22,17.10,17.95,17.20,17.32,17.60,18.42,18.89,18.47,17.09,17.32,18.29,17.85,17.06,17.52,18.60,17.85,17.44,17.70,18.46,17.59,17.32,18.11,18.19,17.49,17.48,18.32,18.23,17.74,17.61,31.24,31.01,30.96,30.94,30.92,30.70,30.87,30.91,30.72,30.75,30.95,30.98,30.75,31.01,31.01,30.92,30.66,30.93,30.81,30.66,30.72,30.91,30.83,30.94,31.01,31.11,31.12,31.16,31.15,31.08,30.99,31.14,31.08,30.88,30.92,31.00,30.85,30.75,30.84,30.83,30.66,30.65,30.77,30.67,30.62,30.75,30.84,30.70,30.63,30.81,30.90,30.74,30.74,30.89,30.97,30.82,30.92,30.93,30.91,30.72,30.85,31.06,30.86,30.81,31.02,31.04,30.83,30.96,31.10,31.02,31.00,31.00,31.09,31.08,31.03,31.16,31.10,31.07,31.22,31.14,31.12,31.27,31.21,31.22,31.22,31.19,31.19,31.20,31.18,30.91,31.12,31.21,31.12,30.84,31.14,31.21,31.15,31.10,31.16,31.20,31.24,31.26,31.22,31.25,31.18,31.21,31.19,31.20,31.23,31.25,31.17,31.24,31.26,31.19,31.22,31.27,31.27,31.34,31.27,31.27,31.22,31.23,31.12,31.15,31.15,30.99,30.93,31.07,31.10,30.78,30.82,30.66,30.69,30.78,30.82,30.69,30.73,30.40,30.30,30.39,30.26,30.33,30.05,30.34,30.51,30.13,29.91,30.34,30.32,30.10,30.28,30.62,30.61,30.36,30.53,30.50,30.15,30.28,30.57,30.43,30.11,30.49,30.60,30.46,30.24,30.63,30.71,30.51,30.29,30.71,30.51,30.20,30.23,30.58,30.47,29.94,30.32,30.46,30.07,29.92,30.17,30.23,29.74,29.87,30.07,29.91,29.63,30.00,29.87,29.56,29.55,29.84,29.96,29.75,29.95,29.61,29.80,29.77,29.45,29.40,29.68,29.59,29.22,29.35,29.70,29.50,29.36,29.47,29.71,29.47,29.41,29.82,29.79,29.48,29.67,29.99,29.92,29.61,30.08,30.29,30.06,30.07,30.41,30.35,30.15,30.47,30.64,30.51,30.45,30.68,30.63,30.54,30.43,30.34,30.45,30.18,29.82,30.02,30.17,29.84,29.57,29.99,29.87,29.75,29.53,30.00,29.80,29.91,30.00,30.19,30.17,30.51,30.34,30.15,30.29,30.53,30.24,30.23,30.50,30.55,30.19,30.40,30.61,30.43,30.25,30.57,30.64,30.42,30.53,30.82,30.82,30.88,30.73,30.89,30.82,30.59,30.59,30.77,30.59,30.36,30.69,30.67,30.45,30.41,30.66,30.63,30.30,30.35,30.70,30.62,30.39,30.42,30.40,30.27,30.05,29.99,29.68,30.15,30.17,29.85,30.08,30.31,30.54,30.19,30.59,30.64,30.41,30.24,30.38,30.24,29.96,29.98,30.10,29.84,29.51,29.83,29.34,29.08,29.64,29.46,29.24,29.56,29.15,29.32,29.29,29.61,29.00,29.64,29.43,29.95,30.29,30.42,29.84,29.80,30.23,30.36,30.48,30.47,30.37,30.67,30.63,30.50,30.66,30.68,30.57,30.48,30.43,30.45,30.39,30.13,30.22,30.31,30.30,30.15,30.02,30.06,29.92,29.81,29.87,29.37,29.08,29.30,28.97,29.43,29.74,29.58,29.85,29.92,29.89,29.96,30.12,30.12,30.01,30.20,30.27,30.28,30.32,30.58,30.47,30.49,30.65,30.68,30.32,30.51,30.88,30.75,30.72,30.62,30.62,30.39,30.55,30.34,30.49,30.31,30.13,30.25,29.73,30.05,30.33,30.16,29.82,30.22,30.11,29.90,29.94,30.18,29.93,29.75,30.14,29.87,29.81,29.62,30.04,29.86,29.58,29.63,29.92,29.62,29.46,29.71,29.68,29.63,29.60,29.70,29.89,29.83,29.80,30.04,29.99,29.93,30.16,30.31,30.22,30.23,30.48,30.53,30.51,30.47,30.72,30.82,30.52,30.75,30.65,30.67,30.56,30.40,30.33,30.25,30.17,30.11,30.12,29.82,29.85,29.81,29.61,29.62,29.67,29.32,29.19,29.55,29.57,29.20,28.94,28.87,29.40,29.18,28.98,29.64,29.81,29.60,29.23,29.63,29.84,29.55,29.47,29.68,29.83,29.67,29.86,30.10,30.09,30.12,30.24,30.45,30.49,30.56,30.60,30.66,30.82,30.89,30.92,30.90,30.75,30.87,30.63,30.57,30.72,30.63,30.44,30.50,30.70,30.68,30.39,30.20,30.18,30.34,30.14,30.03,30.29,30.46,30.31,30.27,30.55,30.55,30.65,30.64,30.73,30.79,30.92,30.78,31.06,30.90,30.96,31.18,31.07,31.03,31.05,30.97,30.86,30.76,30.93,30.67,30.91,30.87,30.81,30.47,30.43,30.65,30.48,30.33,30.10,30.10,30.37,30.17,29.98,30.26,30.44,30.25,30.22,30.52,30.58,30.37,30.55,30.75,30.65,30.60,30.75,30.90,30.75,30.76,30.76,30.69,30.65,30.46,30.54,30.65,30.35,30.30,30.57,30.58,30.28,30.29,30.66,30.56,30.25,30.48,30.69,30.46,30.39,30.65,30.59,30.43,30.58,30.84,30.81,30.93,30.71,30.96,31.04,30.77,30.79,31.06,30.98,30.85,30.87,31.08,30.86,30.74,30.93,30.96,30.86,30.79,31.01,30.86,30.81,30.82,30.83],[25.47,24.71,22.86,21.40,21.19,20.56,19.82,19.57,19.69,18.58,18.60,18.91,18.72,18.53,18.31,18.31,17.22,15.81,13.96,12.69,12.07,9.97,9.58,8.72,6.86,5.41,3.76,2.76,1.86,2.50,2.00,2.25,2.69,2.85,2.72,2.87,3.57,3.58,3.89,3.78,4.39,4.17,3.22,4.05,4.36,3.84,3.67,4.75,4.56,4.26,4.67,5.13,4.83,4.93,5.19,5.82,6.17,5.55,6.16,6.20,5.91,5.41,5.22,5.28,4.80,4.17,4.18,4.07,3.68,3.02,3.22,3.17,2.16,2.44,2.75,2.26,1.81,2.39,2.60,2.24,2.29,2.07,1.40,0.98,0.77,0.98,1.51,1.55,2.27,2.51,3.05,2.32,1.96,3.17,3.36,2.80,3.48,3.91,3.96,4.09,4.89,6.08,6.27,5.76,6.09,6.45,6.21,6.11,6.23,6.13,5.47,5.25,5.33,4.80,4.31,4.87,4.48,3.98,3.50,3.94,4.42,3.89,3.77,4.52,4.78,4.68,4.71,5.33,5.51,5.57,6.23,6.60,7.18,6.91,7.72,7.55,8.19,8.28,8.01,8.80,8.46,8.95,8.79,8.96,8.52,7.99,8.27,8.16,7.57,7.44,7.65,7.41,6.64,6.58,5.86,6.30,6.62,5.79,5.60,6.26,6.21,5.28,5.80,6.34,5.96,5.31,5.98,6.41,5.97,5.53,5.67,5.48,4.92,4.68,4.89,5.47,5.28,5.03,5.56,5.92,5.67,5.90,6.67,6.55,6.41,7.21,7.30,7.43,7.41,8.03,8.31,8.22,8.53,9.15,9.93,9.81,8.70,9.29,9.64,8.85,8.40,8.80,9.07,8.15,7.91,8.32,8.11,7.53,7.73,7.97,7.51,6.96,7.40,7.54,6.88,6.72,7.35,7.13,5.94,6.80,7.53,6.66,6.30,7.40,7.53,6.76,7.01,7.94,8.16,7.86,7.41,8.28,8.36,7.61,8.09,8.76,8.53,8.25,8.98,9.28,8.78,8.55,9.45,9.29,8.94,9.03,10.04,10.03,9.42,9.62,9.39,9.17,9.00,9.01,8.71,8.30,8.01,8.29,7.35,6.75,6.99,6.75,6.12,5.73,6.15,6.01,5.43,5.44,5.79,5.27,4.84,4.60,4.56,4.09,4.45,4.83,4.87,4.80,5.25,5.68,5.69,6.08,6.33,7.00,6.93,7.09,7.57,7.59,7.79,8.50,9.35,9.63,9.37,8.78,9.47,10.10,9.49,8.85,9.43,9.16,8.19,8.41,8.71,7.91,6.81,6.51,5.81,6.81,6.92,6.35,6.89,7.96,7.55,7.41,8.04,8.67,9.45,9.49,9.86,10.82,10.95,11.03,11.62,12.05,11.47,11.94,12.42,11.54,12.18,12.40,11.41,11.47,12.31,12.94,12.24,13.37,12.29,11.83,12.46,12.44,11.41,11.37,11.57,11.30,10.43,10.62,10.13,10.24,10.75,10.44,9.71,10.51,10.42,9.93,9.80,10.44,10.66,9.81,10.12,10.91,10.76,10.29,10.62,10.59,9.77,9.32,9.63,10.26,9.90,9.69,10.18,10.73,10.33,10.46,11.21,10.96,10.55,11.24,12.04,11.54,11.14,12.20,12.53,12.19,12.61,13.28,14.70,14.09,12.99,13.37,14.01,12.94,12.34,13.41,13.20,12.00,12.27,12.91,12.48,11.58,12.46,11.92,11.00,11.50,12.28,11.75,11.09,12.17,12.65,11.75,11.46,12.67,12.58,11.65,12.30,12.96,12.85,11.91,12.69,13.47,13.17,12.52,11.92,12.71,13.17,12.63,12.34,13.27,13.24,12.25,12.75,13.54,12.78,11.91,12.85,13.33,12.54,12.10,13.07,12.28,11.62,11.27,12.33,11.09,10.50,11.80,11.78,10.30,10.52,11.51,11.29,10.15,10.89,11.24,10.60,10.33,11.25,11.10,10.32,10.93,11.59,11.24,10.73,11.68,12.30,11.63,10.72,11.31,11.12,10.15,10.40,10.40,9.83,9.71,9.85,10.18,9.66,9.38,9.83,10.09,9.15,9.13,9.99,9.99,9.31,9.40,10.10,9.68,9.78,10.62,10.48,11.29,11.32,11.80,11.91,10.59,10.58,11.34,10.91,10.17,10.14,11.00,10.42,9.43,10.12,10.79,9.98,10.40,11.22,11.35,10.62,11.58,12.01,11.93,12.75,13.37,13.15,14.20,13.63,13.45,13.97,14.56,14.21,14.67,15.58,14.88,15.48,14.62,14.94,15.69,15.12,15.57,15.17,15.71,14.54,14.93,15.35,14.58,14.09,13.67,13.65,12.78,13.17,13.79,13.40,12.64,13.44,13.85,13.15,12.94,13.86,13.93,13.12,13.60,14.63,13.84,13.63,14.47,15.18,14.41,15.16,15.08,15.62,15.12,16.19,16.17,15.19,16.04,16.45,15.97,15.56,16.23,16.64,15.92,16.20,16.60,16.63,16.08,16.08,16.91,16.29,16.07,16.50,17.44,17.80,17.53,16.10,16.33,17.45,16.95,16.13,16.52,17.63,17.09,16.45,16.77,17.25,16.56,16.37,17.11,17.19,16.38,16.49,17.32,17.06,16.54,16.78,31.12,30.87,30.81,30.85,30.74,30.48,30.77,30.78,30.52,30.54,30.86,30.83,30.49,30.87,30.84,30.69,30.49,30.75,30.57,30.39,30.43,30.72,30.68,30.80,30.80,31.00,31.06,31.08,31.09,31.00,30.88,31.05,31.02,30.77,30.84,30.90,30.72,30.59,30.73,30.77,30.48,30.48,30.66,30.56,30.47,30.57,30.74,30.54,30.44,30.73,30.79,30.57,30.56,30.74,30.85,30.66,30.74,30.82,30.77,30.59,30.74,30.95,30.77,30.70,30.98,31.00,30.70,30.91,30.99,30.88,30.89,30.93,31.03,30.95,30.95,31.10,30.98,31.02,31.14,31.11,31.06,31.21,31.13,31.24,31.11,31.10,31.17,31.09,31.09,30.80,31.08,31.13,31.03,30.73,31.04,31.14,31.04,31.04,31.12,31.13,31.16,31.18,31.11,31.18,31.09,31.07,31.06,31.10,31.15,31.16,31.11,31.19,31.16,31.13,31.18,31.21,31.18,31.25,31.15,31.15,31.12,31.23,31.02,31.04,31.13,30.91,30.85,30.97,30.99,30.65,30.59,30.47,30.56,30.60,30.67,30.49,30.58,30.25,30.11,30.14,30.07,30.10,29.87,30.12,30.30,29.94,29.76,30.14,30.15,29.97,30.05,30.46,30.42,30.11,30.33,30.33,29.98,30.10,30.44,30.23,29.90,30.33,30.43,30.20,30.01,30.41,30.46,30.23,30.08,30.49,30.27,29.96,30.04,30.40,30.27,29.75,30.13,30.32,29.93,29.77,29.96,30.04,29.62,29.73,29.94,29.78,29.55,29.89,29.68,29.31,29.49,29.66,29.73,29.51,29.70,29.32,29.58,29.56,29.15,29.23,29.53,29.28,28.94,29.07,29.56,29.23,29.17,29.38,29.54,29.30,29.27,29.63,29.65,29.45,29.53,29.79,29.75,29.39,29.90,30.04,29.88,29.78,30.20,30.15,29.87,30.30,30.41,30.17,30.15,30.46,30.42,30.20,30.16,30.07,30.08,29.83,29.37,29.70,29.79,29.56,29.17,29.61,29.51,29.48,29.28,29.71,29.46,29.62,29.78,29.92,29.65,30.20,30.10,29.70,29.93,30.22,30.01,29.90,30.21,30.30,29.97,30.15,30.38,30.24,30.03,30.32,30.47,30.28,30.32,30.67,30.69,30.77,30.53,30.86,30.73,30.43,30.41,30.63,30.35,30.18,30.48,30.44,30.23,30.24,30.44,30.38,30.12,30.05,30.46,30.39,30.25,30.21,30.19,30.06,29.85,29.78,29.42,29.95,29.96,29.68,29.92,30.10,30.34,29.98,30.42,30.42,30.24,30.02,30.17,30.08,29.85,29.82,29.96,29.63,29.36,29.69,29.19,28.82,29.41,29.19,28.91,29.31,28.95,28.98,28.78,29.21,28.66,29.24,28.94,29.55,29.92,29.93,29.49,29.38,29.85,30.08,30.21,30.05,30.12,30.37,30.31,30.20,30.34,30.35,30.29,30.20,30.20,30.18,29.77,29.84,29.89,29.87,29.84,29.74,29.54,29.63,29.47,29.43,29.43,28.91,28.75,29.08,28.84,29.18,29.61,29.39,29.74,29.76,29.54,29.75,29.91,29.73,29.78,29.93,30.04,29.93,30.19,30.34,30.30,30.21,30.43,30.45,30.03,30.32,30.63,30.48,30.53,30.37,30.37,30.07,30.27,30.02,30.19,30.04,29.92,30.00,29.31,29.91,30.21,29.97,29.79,30.16,30.01,29.78,29.92,30.21,29.87,29.74,30.17,29.92,29.83,29.58,30.07,29.83,29.58,29.56,29.93,29.49,29.38,29.70,29.66,29.53,29.45,29.52,29.87,29.78,29.71,29.96,29.99,29.83,30.02,30.21,30.19,30.15,30.32,30.44,30.43,30.33,30.63,30.60,30.33,30.66,30.46,30.56,30.39,30.25,30.20,30.12,30.00,29.99,29.95,29.70,29.74,29.85,29.46,29.55,29.67,29.23,29.01,29.56,29.57,29.10,28.91,28.72,29.31,29.20,28.96,29.63,29.83,29.56,29.26,29.62,29.82,29.41,29.37,29.58,29.64,29.55,29.67,29.89,29.83,29.90,30.00,30.20,30.34,30.39,30.40,30.42,30.63,30.71,30.65,30.66,30.53,30.62,30.45,30.35,30.48,30.42,30.28,30.27,30.48,30.45,30.12,29.95,30.04,30.11,29.95,29.88,30.22,30.29,30.15,30.24,30.47,30.38,30.58,30.55,30.64,30.72,30.80,30.63,30.90,30.78,30.83,31.08,30.94,30.93,30.90,30.87,30.68,30.62,30.78,30.50,30.75,30.70,30.65,30.23,30.21,30.44,30.23,30.08,29.84,29.92,30.17,29.98,29.80,30.09,30.30,30.11,30.08,30.39,30.47,30.20,30.42,30.62,30.52,30.44,30.64,30.76,30.64,30.64,30.67,30.59,30.54,30.32,30.43,30.54,30.21,30.21,30.43,30.45,30.14,30.12,30.50,30.39,30.12,30.33,30.50,30.26,30.21,30.50,30.42,30.27,30.41,30.67,30.68,30.78,30.50,30.79,30.91,30.64,30.59,30.94,30.86,30.71,30.77,30.95,30.74,30.56,30.79,30.84,30.75,30.69,30.87,30.77,30.68,30.69,30.67],[25.71,24.99,23.36,22.00,21.61,20.93,20.32,19.81,19.91,18.89,18.78,19.10,18.76,18.48,18.48,18.09,17.40,15.71,14.14,12.64,11.63,9.69,8.93,8.46,6.32,5.11,3.55,2.45,1.41,1.57,1.50,1.59,2.00,2.22,2.09,2.31,2.63,2.72,2.87,2.95,3.42,3.33,2.57,3.06,3.39,3.18,2.70,3.58,3.55,3.10,3.43,3.79,3.56,3.49,3.78,4.14,4.47,4.02,4.44,4.25,4.12,3.82,3.67,3.54,3.37,3.02,2.98,2.85,2.55,2.22,2.31,2.34,1.50,1.69,2.09,1.70,1.23,1.85,2.08,1.89,1.82,1.81,1.33,1.24,0.81,0.76,0.95,1.07,1.50,1.82,2.22,1.74,1.49,2.39,2.53,2.11,2.35,3.08,3.01,3.17,3.81,4.93,4.93,4.55,4.65,4.94,4.70,4.61,4.82,4.66,4.08,4.05,4.09,3.40,3.38,3.79,3.43,3.12,2.64,3.08,3.39,2.89,2.86,3.54,3.55,3.46,3.55,3.97,4.12,4.09,4.63,4.95,5.45,5.07,5.77,5.56,6.00,6.17,5.97,6.37,6.35,6.51,6.77,6.77,6.37,6.13,6.38,6.18,5.76,6.06,5.79,5.59,5.04,5.12,4.49,4.89,5.19,4.65,4.20,4.78,4.79,4.29,4.49,4.72,4.58,4.05,4.43,4.81,4.44,4.27,4.53,4.50,4.14,3.99,4.10,4.50,4.34,4.34,4.62,4.88,4.69,4.91,5.18,5.25,5.24,5.61,5.75,6.06,5.92,6.25,6.50,6.53,6.62,7.06,7.86,7.62,6.66,7.13,7.59,6.79,6.78,6.97,7.10,6.44,6.24,6.61,6.38,6.10,6.11,6.29,6.00,5.63,5.95,6.03,5.62,5.53,5.98,5.87,5.14,5.98,6.29,5.86,5.30,6.28,6.38,5.62,5.86,6.71,6.95,6.65,6.21,7.14,7.17,6.36,6.70,7.37,7.27,6.70,7.70,7.89,7.43,7.23,8.08,8.05,7.67,7.84,8.52,8.47,8.02,8.18,8.11,7.83,7.81,7.76,7.24,6.88,6.95,7.08,6.11,5.81,5.89,5.85,5.25,5.28,5.40,5.12,4.67,4.90,4.97,4.44,4.12,3.91,4.13,3.89,3.76,4.82,4.55,4.48,5.29,5.19,5.52,5.79,5.91,6.06,6.36,6.43,6.57,6.48,7.03,7.43,7.94,8.24,8.16,7.39,7.99,8.78,8.05,7.76,8.20,7.97,7.25,7.06,7.65,6.76,6.03,5.67,5.26,5.77,5.95,5.85,6.22,6.88,6.45,6.35,6.82,7.62,8.05,8.18,8.37,9.16,9.12,9.22,9.81,9.77,9.93,10.18,10.52,10.03,10.56,10.75,9.75,9.83,10.80,11.15,10.48,11.49,10.55,10.22,10.79,10.86,9.85,10.00,10.06,10.02,9.34,9.19,9.05,9.02,9.43,9.19,8.29,8.77,9.13,8.60,8.33,8.80,9.04,8.31,8.74,9.34,9.12,8.73,9.07,9.01,8.44,8.02,8.51,8.70,8.36,8.52,8.85,8.94,8.88,9.16,9.85,9.57,9.52,9.95,10.73,10.12,9.83,10.69,11.14,10.66,11.15,11.58,12.75,12.46,11.49,11.71,12.33,11.45,11.10,11.79,11.42,10.57,10.60,11.18,10.89,10.14,10.64,10.48,9.75,9.75,10.65,10.33,9.68,10.55,11.17,10.21,10.12,11.10,11.12,10.27,10.77,11.31,11.46,10.91,11.02,11.98,11.87,11.17,10.83,11.65,11.94,11.79,11.47,12.15,12.07,11.22,11.56,12.49,11.63,10.76,11.69,12.22,11.33,10.91,12.07,11.52,10.58,10.49,11.79,10.64,9.65,10.70,10.95,9.49,9.49,10.40,10.34,9.20,9.86,10.12,9.65,9.20,9.83,9.75,9.15,9.67,10.00,9.53,9.31,9.85,10.44,9.58,9.06,9.92,9.66,8.61,9.32,9.17,8.57,8.58,8.52,9.21,8.40,8.37,8.58,8.92,7.94,7.97,8.91,8.61,8.07,8.27,9.20,8.53,8.73,9.78,9.56,10.27,10.36,10.84,10.86,9.43,9.42,10.18,9.74,8.86,8.93,9.87,9.09,8.35,8.89,9.50,8.83,9.20,9.81,10.07,9.51,10.28,10.89,10.87,11.54,12.18,12.38,12.92,12.66,12.33,12.94,13.41,13.36,13.71,14.49,14.29,14.78,13.96,14.26,14.72,14.35,14.38,14.45,14.96,13.72,14.44,14.59,13.43,13.70,12.72,12.46,12.22,12.49,12.89,12.48,12.07,12.59,13.00,12.04,12.20,13.17,13.00,12.27,12.77,13.67,12.86,12.72,13.55,13.86,13.24,13.73,13.93,14.23,13.84,15.12,14.86,14.04,14.68,15.18,14.72,14.46,14.97,15.39,14.65,15.34,15.39,15.39,15.04,14.90,15.62,15.29,14.95,15.28,16.50,16.54,16.48,15.24,15.39,16.39,16.03,14.81,15.49,16.53,15.56,15.03,15.45,15.91,15.51,15.28,16.16,15.98,15.38,15.29,16.18,15.94,15.45,15.48,31.06,30.91,30.79,30.79,30.76,30.53,30.76,30.72,30.54,30.49,30.81,30.82,30.57,30.85,30.88,30.76,30.52,30.73,30.67,30.47,30.51,30.65,30.75,30.82,30.95,31.02,30.97,31.06,30.94,30.89,30.77,30.94,30.92,30.63,30.75,30.85,30.67,30.49,30.63,30.68,30.42,30.40,30.61,30.60,30.31,30.44,30.63,30.40,30.32,30.56,30.67,30.36,30.35,30.60,30.75,30.40,30.70,30.70,30.73,30.43,30.73,30.81,30.62,30.59,30.83,30.86,30.71,30.80,30.90,30.79,30.83,30.93,30.90,30.82,30.92,31.03,30.92,30.94,31.08,31.07,30.97,31.17,30.96,31.22,31.00,30.92,31.11,30.96,30.94,30.74,30.98,31.02,30.88,30.57,30.94,31.08,30.88,30.89,31.02,31.06,31.04,31.13,31.11,31.11,31.08,31.11,31.01,30.98,31.10,31.14,31.02,31.13,31.17,30.97,31.09,31.21,31.18,31.24,31.16,31.16,31.17,31.17,30.88,31.00,31.00,30.81,30.73,30.90,30.87,30.45,30.51,30.34,30.37,30.38,30.60,30.40,30.51,30.14,29.91,30.09,29.81,30.07,29.81,30.16,30.32,29.91,29.61,30.16,30.14,29.95,30.10,30.46,30.38,30.13,30.29,30.23,29.82,30.03,30.28,30.03,29.52,30.26,30.16,29.93,29.80,30.21,30.15,30.04,29.86,30.24,30.01,29.70,29.76,30.24,30.12,29.51,29.98,30.20,29.64,29.60,29.79,29.89,29.42,29.41,29.78,29.77,29.53,29.72,29.82,29.51,29.40,29.54,29.89,29.70,29.86,29.52,29.67,29.60,29.38,28.98,29.51,29.42,28.98,29.18,29.43,29.14,29.10,29.14,29.26,29.16,29.00,29.46,29.48,29.17,29.28,29.57,29.60,28.98,29.60,29.72,29.68,29.58,29.91,29.94,29.65,30.14,30.37,30.12,29.95,30.37,30.30,30.19,29.99,29.84,29.97,29.71,29.35,29.49,29.64,29.51,29.10,29.43,29.39,29.46,29.13,29.44,29.35,29.60,29.78,29.87,29.58,30.34,29.96,29.67,29.86,30.17,29.84,29.77,30.19,30.17,29.77,30.02,30.37,30.00,29.83,30.28,30.52,30.04,30.08,30.59,30.47,30.78,30.43,30.87,30.80,30.24,30.39,30.72,30.36,29.90,30.39,30.52,30.07,30.10,30.41,30.36,30.06,29.95,30.54,30.40,30.18,30.23,30.23,30.02,29.66,29.75,29.34,29.91,29.94,29.64,29.58,29.85,30.38,29.87,30.32,30.21,30.24,29.99,30.12,29.92,29.71,29.40,29.83,29.52,29.06,29.52,29.15,28.73,29.37,29.23,28.89,29.31,29.23,29.03,28.87,29.38,28.65,28.88,28.90,29.64,29.78,29.80,29.50,29.57,29.91,30.19,30.25,30.09,30.11,30.49,30.36,30.23,30.54,30.55,30.30,30.31,30.20,30.15,29.67,29.87,29.87,29.70,29.68,29.60,29.21,29.43,29.38,29.31,29.15,28.82,28.57,28.91,28.90,29.03,29.53,29.38,29.68,29.61,29.43,29.69,29.82,29.72,29.69,29.96,30.01,29.80,30.10,30.41,30.26,30.18,30.57,30.51,29.90,30.25,30.77,30.56,30.61,30.44,30.42,30.14,30.37,29.89,30.13,30.07,29.94,29.91,29.11,29.93,30.15,29.81,29.74,30.10,30.01,29.66,29.95,30.15,29.72,29.80,30.20,29.86,29.80,29.57,30.01,29.76,29.47,29.62,29.87,29.48,29.44,29.69,29.62,29.55,29.42,29.46,29.73,29.63,29.47,29.84,29.91,29.68,29.94,30.10,30.02,30.03,30.17,30.33,30.32,30.22,30.47,30.62,30.29,30.59,30.41,30.41,30.30,30.16,30.10,30.03,29.86,29.78,29.75,29.60,29.50,29.69,29.41,29.39,29.38,29.17,29.00,29.19,29.34,29.12,29.05,28.73,29.25,29.10,29.04,29.67,29.76,29.37,28.60,29.53,29.62,29.16,29.16,29.44,29.42,29.33,29.48,29.65,29.66,29.77,29.84,29.97,30.21,30.27,30.29,30.38,30.61,30.72,30.75,30.71,30.40,30.63,30.39,30.22,30.49,30.39,29.99,30.02,30.42,30.38,29.93,29.71,29.88,30.03,29.72,29.66,30.22,30.03,29.95,30.18,30.49,30.29,30.57,30.42,30.51,30.63,30.75,30.55,30.90,30.72,30.80,31.02,30.90,30.89,30.85,30.88,30.60,30.47,30.72,30.38,30.78,30.68,30.64,30.20,30.23,30.43,30.20,30.04,29.81,29.92,30.10,29.96,29.73,30.03,30.22,30.04,29.90,30.32,30.35,30.15,30.32,30.55,30.38,30.38,30.55,30.74,30.55,30.52,30.62,30.44,30.51,30.24,30.33,30.43,30.13,30.11,30.35,30.37,30.03,30.01,30.44,30.28,30.11,30.31,30.45,30.20,30.24,30.53,30.27,30.21,30.45,30.65,30.69,30.81,30.55,30.80,30.90,30.50,30.53,30.94,30.81,30.67,30.71,30.92,30.69,30.51,30.69,30.81,30.67,30.60,30.80,30.68,30.61,30.59,30.58],[25.61,24.91,22.97,21.98,21.53,20.38,20.14,19.74,19.45,18.39,18.44,19.01,18.39,18.48,18.60,18.46,17.06,15.48,13.72,12.30,11.34,9.47,9.02,8.36,6.34,4.83,3.38,2.40,1.59,1.71,1.76,1.82,2.33,2.48,2.36,2.61,3.09,3.14,3.42,3.33,3.89,3.70,2.98,3.37,3.79,3.24,3.04,3.73,3.74,3.18,3.47,4.00,3.80,3.52,3.81,4.43,4.73,4.34,4.84,4.58,4.51,4.24,3.93,3.97,3.75,3.34,3.25,3.14,2.96,2.40,2.66,2.58,1.86,2.07,2.38,2.13,1.52,2.21,2.34,2.04,1.92,1.95,1.64,1.72,1.06,0.85,0.76,0.95,1.30,1.90,2.06,1.62,1.61,2.45,2.40,2.18,2.60,2.95,2.99,3.08,4.02,5.22,5.37,4.56,4.69,5.16,4.99,4.69,4.75,4.42,4.02,3.89,3.89,3.30,3.27,3.45,3.23,2.87,2.48,2.84,3.11,2.79,2.74,3.32,3.34,3.25,3.45,3.83,4.00,4.16,4.64,5.07,5.68,5.38,6.09,5.84,6.57,6.85,6.77,7.28,7.26,7.26,7.59,7.43,7.06,6.69,7.18,6.82,6.36,6.42,6.41,6.13,5.53,5.64,4.88,5.15,5.42,4.83,4.48,5.00,4.97,4.37,4.45,4.98,4.77,4.19,4.67,5.08,4.68,4.38,4.52,4.63,4.33,3.89,4.29,4.84,4.46,4.31,4.87,5.02,4.86,5.29,5.78,5.48,5.75,6.30,6.43,6.45,6.54,7.04,7.42,7.31,7.31,8.05,8.72,8.55,7.67,8.02,8.49,7.80,7.45,7.64,7.90,7.25,6.90,7.30,7.12,6.68,6.59,6.96,6.44,5.89,6.30,6.45,5.90,5.72,6.16,6.06,5.06,5.43,6.21,5.65,5.16,5.85,6.19,5.44,5.69,6.49,6.73,6.51,6.07,7.13,7.03,6.17,6.69,7.33,7.24,6.79,7.58,7.99,7.51,7.26,8.19,8.15,7.90,7.96,8.77,8.87,8.18,8.50,8.45,8.15,8.02,7.79,7.41,7.18,6.87,6.79,6.31,5.93,6.01,5.76,5.16,4.98,5.33,5.01,4.48,4.76,4.89,4.20,4.09,3.70,4.00,3.88,3.69,4.49,4.58,4.50,4.82,5.30,5.33,5.87,5.81,6.35,6.53,6.69,6.87,7.08,7.25,7.87,8.90,8.68,8.57,7.85,8.44,9.12,8.46,8.26,8.66,8.39,7.64,7.92,7.98,7.29,6.27,5.79,5.26,6.17,6.38,6.13,6.36,7.27,7.08,6.66,7.32,8.00,8.37,8.53,8.75,9.53,9.46,9.58,10.34,10.79,10.07,10.47,10.82,10.25,10.77,11.00,10.17,9.90,10.81,11.48,10.82,11.72,11.06,10.30,10.91,11.13,10.01,9.76,10.26,10.15,9.24,9.49,9.04,9.43,9.56,9.46,8.92,9.15,9.00,8.48,8.44,8.86,9.01,8.55,8.88,9.30,9.25,9.07,9.34,9.14,8.60,8.15,8.49,8.83,8.56,8.50,8.93,9.14,8.83,9.05,9.62,9.26,9.26,9.70,10.45,9.99,9.90,10.42,10.93,10.80,11.40,11.83,13.35,12.72,11.42,11.53,12.61,11.42,10.80,12.01,11.63,10.62,10.70,11.32,10.93,10.19,10.90,10.36,9.71,10.00,10.66,10.28,9.89,10.84,11.16,10.50,10.20,11.25,11.16,10.48,11.17,11.70,11.49,10.86,11.34,12.08,11.97,11.45,10.79,11.54,12.16,11.57,11.13,12.17,12.09,11.06,11.47,12.44,11.51,10.61,11.51,12.08,11.30,10.73,11.77,10.92,10.26,9.91,11.18,9.99,9.17,10.37,10.43,9.11,9.31,10.23,9.91,8.97,9.66,10.26,9.60,9.20,10.20,9.94,9.30,9.93,10.54,9.98,9.55,10.52,10.95,10.29,9.62,10.22,10.01,9.31,9.40,9.34,8.80,8.95,8.76,8.96,8.61,8.30,8.57,8.90,8.01,7.95,8.73,8.70,7.67,8.05,8.86,8.26,8.49,9.20,8.99,9.77,10.12,10.43,10.48,9.35,9.13,10.03,9.64,8.99,8.76,9.65,9.15,8.43,8.90,9.47,9.00,9.18,9.84,10.09,9.41,10.32,10.72,10.64,11.41,12.29,12.12,12.82,12.29,12.21,12.46,13.29,12.84,13.18,14.37,13.78,14.48,13.53,13.72,14.85,14.12,14.65,14.08,14.79,13.70,14.07,14.37,13.32,13.03,12.62,12.46,11.72,12.02,12.68,12.26,11.45,12.21,12.77,11.83,11.62,12.87,12.94,11.83,12.34,13.73,12.75,12.31,13.26,13.88,13.33,13.86,14.24,14.33,13.98,14.90,14.90,14.39,14.73,15.21,15.18,14.68,14.89,15.54,15.22,15.48,15.33,15.64,15.36,14.95,15.78,15.68,15.24,15.47,16.57,16.73,16.66,15.19,15.39,16.62,16.17,15.16,15.59,16.69,15.78,15.48,15.67,16.08,15.76,15.40,16.01,16.03,15.54,15.47,16.13,16.04,15.58,15.53,31.12,30.98,30.82,30.83,30.76,30.49,30.75,30.79,30.50,30.55,30.85,30.81,30.50,30.83,30.81,30.65,30.46,30.68,30.42,30.28,30.48,30.67,30.43,30.68,30.70,30.90,30.91,31.02,31.06,30.91,30.83,31.00,30.91,30.65,30.75,30.78,30.62,30.51,30.63,30.66,30.46,30.45,30.66,30.50,30.39,30.50,30.72,30.48,30.35,30.66,30.72,30.55,30.50,30.71,30.80,30.61,30.82,30.80,30.82,30.58,30.72,30.95,30.72,30.67,30.89,30.90,30.66,30.84,30.99,30.87,30.88,30.91,30.97,30.96,30.91,31.10,30.96,30.96,31.12,31.05,30.99,31.15,31.08,31.22,31.06,31.02,30.99,31.02,30.99,30.72,30.97,31.10,31.01,30.73,31.03,31.13,31.03,31.00,31.11,31.10,31.13,31.08,31.13,31.13,31.05,31.06,31.08,31.07,31.10,31.12,31.05,31.16,31.14,31.10,31.16,31.17,31.15,31.21,31.16,31.15,31.13,31.20,30.92,31.00,31.09,30.87,30.78,30.91,31.00,30.63,30.66,30.45,30.50,30.61,30.69,30.55,30.61,30.20,30.06,30.14,30.01,30.09,29.79,30.07,30.37,29.87,29.68,30.12,30.18,29.87,30.01,30.46,30.44,30.19,30.34,30.35,29.92,30.06,30.37,30.25,29.88,30.26,30.38,30.25,29.92,30.37,30.47,30.25,30.00,30.48,30.18,29.87,29.89,30.31,30.17,29.62,30.05,30.23,29.82,29.64,29.93,30.05,29.56,29.58,29.85,29.73,29.49,29.75,29.77,29.41,29.48,29.63,29.82,29.48,29.67,29.34,29.51,29.48,29.25,29.26,29.37,29.35,29.01,29.06,29.42,29.25,29.16,29.23,29.47,29.24,29.10,29.50,29.58,29.29,29.44,29.72,29.63,29.25,29.79,29.96,29.60,29.64,30.13,30.03,29.71,30.14,30.39,30.17,30.02,30.36,30.33,30.21,29.99,29.82,29.95,29.64,29.24,29.47,29.71,29.38,29.01,29.42,29.35,29.12,28.91,29.45,29.19,29.44,29.63,29.70,29.65,30.15,29.96,29.78,29.98,30.15,29.79,29.81,30.17,30.08,29.68,29.96,30.25,29.99,29.81,30.28,30.43,30.18,30.24,30.60,30.59,30.68,30.47,30.73,30.63,30.32,30.33,30.52,30.25,29.92,30.37,30.28,29.98,30.04,30.31,30.21,29.92,29.88,30.32,30.29,30.06,30.02,30.04,29.91,29.66,29.53,29.17,29.68,29.75,29.51,29.64,29.84,30.27,29.86,30.39,30.34,30.11,29.90,29.99,29.95,29.72,29.65,29.68,29.44,29.09,29.36,28.96,28.45,29.08,28.98,28.58,28.98,28.95,28.73,28.53,29.17,28.30,28.79,28.71,29.38,29.69,29.56,29.25,29.18,29.63,29.80,29.99,29.87,29.91,30.18,30.20,29.96,30.20,30.27,30.26,30.14,30.17,30.15,29.74,29.69,29.95,29.79,29.62,29.65,29.32,29.34,29.17,29.29,29.19,28.59,28.33,28.77,28.67,28.83,29.35,29.19,29.50,29.53,29.34,29.48,29.63,29.47,29.61,29.77,29.82,29.65,29.96,30.19,30.10,29.97,30.34,30.29,29.73,30.11,30.49,30.32,30.27,30.19,30.20,29.91,30.13,29.89,29.98,29.77,29.68,29.69,29.10,29.66,30.03,29.66,29.47,29.95,29.78,29.46,29.67,29.98,29.63,29.46,29.89,29.63,29.55,29.32,29.75,29.62,29.31,29.34,29.68,29.40,29.29,29.55,29.59,29.53,29.44,29.55,29.79,29.72,29.69,29.89,29.84,29.68,29.91,30.11,30.00,29.97,30.26,30.32,30.27,30.21,30.56,30.62,30.27,30.64,30.51,30.50,30.31,30.13,30.14,30.00,29.82,29.87,29.86,29.51,29.56,29.72,29.36,29.34,29.45,29.18,28.94,29.24,29.35,29.01,28.62,28.48,29.04,28.97,28.69,29.37,29.54,29.26,28.93,29.42,29.60,29.26,29.19,29.39,29.49,29.34,29.57,29.71,29.71,29.77,29.90,30.11,30.28,30.33,30.34,30.41,30.58,30.68,30.67,30.68,30.47,30.56,30.30,30.26,30.44,30.28,30.09,30.16,30.41,30.30,30.04,29.81,29.78,29.94,29.76,29.63,30.01,30.15,29.94,30.02,30.30,30.22,30.42,30.45,30.50,30.58,30.69,30.62,30.89,30.75,30.82,31.02,30.92,30.93,30.85,30.88,30.66,30.60,30.76,30.45,30.77,30.73,30.68,30.27,30.26,30.51,30.29,30.15,29.91,29.97,30.21,30.04,29.82,30.13,30.31,30.09,30.03,30.38,30.44,30.14,30.39,30.64,30.51,30.40,30.64,30.79,30.60,30.62,30.61,30.54,30.48,30.23,30.37,30.50,30.19,30.15,30.42,30.43,30.06,30.14,30.51,30.32,30.06,30.35,30.55,30.28,30.28,30.52,30.42,30.28,30.47,30.67,30.63,30.76,30.56,30.82,30.90,30.65,30.62,30.95,30.83,30.69,30.71,30.94,30.71,30.57,30.75,30.84,30.69,30.62,30.88,30.69,30.65,30.62,30.63],[25.57,24.77,22.77,21.58,20.98,19.63,19.33,18.75,18.69,17.47,17.47,17.96,17.35,17.35,17.33,17.41,15.78,14.52,13.07,11.76,11.02,9.20,9.11,8.28,6.27,4.76,3.32,2.30,1.55,1.54,1.60,1.91,2.16,2.12,2.21,2.50,2.76,2.63,3.12,3.06,3.43,3.20,2.58,3.04,3.24,2.68,2.53,3.30,3.17,2.60,2.95,3.40,3.14,2.86,3.42,3.60,3.99,3.82,4.20,3.99,4.10,3.87,3.53,3.64,3.51,2.90,2.91,3.07,2.72,2.20,2.50,2.58,2.01,2.04,2.34,2.18,1.70,2.18,2.37,2.21,2.03,2.07,1.84,1.75,1.24,1.17,0.89,0.76,0.92,1.24,1.58,1.32,1.35,1.91,1.96,1.88,2.20,2.43,2.57,2.83,3.58,5.06,4.91,4.35,4.50,4.80,4.44,4.24,4.23,4.16,3.59,3.70,3.68,2.87,2.77,3.23,2.72,2.56,2.11,2.39,2.66,2.30,2.25,2.72,2.83,2.64,2.83,3.35,3.50,3.57,3.98,4.41,4.78,4.48,5.13,4.93,5.44,5.70,5.58,6.13,6.17,6.40,6.44,6.66,6.27,5.80,6.12,6.09,5.60,5.72,5.86,5.65,5.08,5.13,4.53,4.74,4.84,4.41,4.01,4.45,4.50,3.80,3.94,4.34,4.16,3.64,3.93,4.26,3.95,3.62,3.91,3.89,3.63,3.40,3.62,4.23,3.77,3.87,4.32,4.45,4.29,4.64,5.02,4.82,4.96,5.16,5.45,5.61,5.72,6.27,6.31,6.31,6.64,6.97,7.94,7.48,6.64,6.74,7.35,6.72,6.42,6.58,6.81,6.11,5.86,6.11,6.03,5.62,5.63,5.84,5.56,5.03,5.38,5.58,5.06,4.72,5.34,5.34,4.38,4.79,5.58,5.06,4.78,5.26,5.55,5.02,5.36,6.09,6.22,5.96,5.77,6.54,6.31,5.55,6.19,6.69,6.42,6.08,7.06,7.29,6.77,6.59,7.58,7.53,7.16,7.35,8.19,8.40,7.61,7.87,7.80,7.51,7.47,7.25,6.84,6.65,6.35,6.32,5.91,5.60,5.49,5.34,5.00,4.68,4.82,4.74,4.19,4.32,4.51,3.58,3.30,3.11,3.50,3.34,3.39,3.85,4.04,4.04,4.51,4.64,4.94,5.33,5.37,5.68,6.01,6.16,6.41,6.76,6.74,7.31,8.08,8.05,7.88,7.37,7.61,8.59,7.79,7.56,8.01,7.68,6.99,7.42,7.24,6.53,5.75,5.32,4.77,5.51,5.74,5.34,5.55,6.48,6.21,5.81,6.55,7.11,7.71,7.78,8.11,8.92,8.85,9.08,9.88,10.17,9.54,9.87,10.22,9.56,10.16,10.50,9.41,9.31,10.22,10.90,10.30,11.28,10.36,9.79,10.50,10.68,9.48,9.27,9.76,9.78,8.77,9.04,8.28,8.68,8.86,8.62,7.76,8.23,8.44,7.90,8.05,8.60,8.63,7.87,8.47,8.95,8.72,8.40,8.66,8.60,7.85,7.42,7.69,8.33,8.08,7.80,8.37,8.61,8.22,8.44,9.10,8.80,8.80,9.20,9.88,9.44,9.40,10.25,10.52,10.39,10.75,11.29,12.61,12.24,10.87,11.31,12.16,11.05,10.41,11.36,11.07,9.94,10.01,10.68,10.28,9.43,10.27,9.61,9.08,9.34,10.00,9.56,9.03,9.98,10.44,9.64,9.28,10.63,10.49,9.48,10.29,10.90,10.67,9.82,10.62,11.66,11.19,10.47,9.73,10.56,11.03,10.47,10.22,11.29,11.21,10.12,10.62,11.54,10.67,9.57,10.54,11.27,10.39,9.84,10.75,10.56,9.56,9.21,10.35,9.17,8.46,9.61,9.73,8.27,8.44,9.14,9.04,8.02,8.76,9.01,8.53,8.29,8.97,8.87,8.34,9.02,9.64,9.10,8.65,9.64,10.19,9.34,8.66,9.40,9.06,8.30,8.67,8.33,7.88,7.89,7.87,8.24,7.72,7.45,7.74,8.19,7.21,6.96,7.99,8.19,7.10,7.34,8.23,8.04,8.04,8.83,8.66,9.37,9.30,10.00,9.83,8.71,8.78,9.50,9.00,8.36,8.51,9.02,8.25,7.69,8.16,8.79,8.15,8.51,9.10,9.53,8.67,9.44,9.99,9.91,10.72,11.36,11.04,12.12,11.74,11.48,12.05,12.64,12.19,12.74,13.61,13.14,13.65,12.95,12.84,13.97,13.26,13.75,13.33,13.82,12.88,12.93,13.58,12.88,12.27,11.67,11.52,10.65,11.29,11.68,11.20,10.85,11.46,11.87,10.93,11.07,11.82,11.99,10.99,11.56,12.84,11.75,11.69,12.55,13.39,12.38,13.32,13.27,13.73,13.19,14.39,14.38,13.52,14.27,14.71,14.33,14.04,14.48,14.95,14.38,14.62,14.90,14.96,14.45,14.34,15.31,14.92,14.42,14.94,15.91,16.09,15.94,14.50,14.64,16.00,15.46,14.43,14.85,15.96,15.13,14.49,15.06,15.59,15.05,14.82,15.57,15.53,14.77,14.82,15.67,15.30,14.68,14.95,31.14,31.03,30.91,30.90,30.81,30.59,30.84,30.82,30.65,30.60,30.89,30.88,30.58,30.86,30.85,30.74,30.56,30.72,30.70,30.31,30.56,30.66,30.68,30.78,30.79,30.93,30.92,31.01,30.95,30.92,30.77,30.86,30.90,30.57,30.65,30.75,30.55,30.41,30.53,30.52,30.30,30.35,30.49,30.39,30.31,30.40,30.60,30.35,30.26,30.61,30.66,30.42,30.42,30.66,30.72,30.52,30.70,30.73,30.72,30.43,30.63,30.85,30.62,30.51,30.83,30.86,30.52,30.75,30.87,30.78,30.73,30.79,30.84,30.78,30.80,30.98,30.87,30.89,31.04,31.03,30.96,31.11,31.04,31.19,31.01,30.98,31.05,30.84,30.99,30.66,30.95,30.99,30.90,30.63,30.93,31.03,30.91,30.92,30.96,31.07,31.09,31.13,31.04,31.09,31.03,31.04,30.99,31.00,31.09,31.10,30.99,31.09,31.11,30.99,31.05,31.18,31.11,31.18,31.07,31.13,31.15,31.04,30.84,30.95,30.97,30.76,30.75,30.92,30.87,30.50,30.53,30.30,30.47,30.50,30.66,30.44,30.59,30.14,30.03,30.12,29.92,30.06,29.66,30.04,30.33,29.80,29.58,30.09,30.08,29.79,29.99,30.42,30.36,30.04,30.21,30.22,29.76,29.88,30.28,30.13,29.68,30.18,30.27,30.11,29.84,30.27,30.32,30.13,29.93,30.34,30.13,29.78,29.80,30.24,30.10,29.50,29.95,30.09,29.74,29.54,29.77,29.91,29.46,29.45,29.73,29.68,29.29,29.66,29.59,29.28,29.26,29.47,29.68,29.32,29.67,29.24,29.40,29.38,29.11,28.96,29.24,29.15,28.78,28.88,29.28,29.06,29.04,29.10,29.29,29.19,29.07,29.41,29.49,29.29,29.35,29.59,29.60,29.14,29.72,29.82,29.61,29.56,30.03,30.04,29.66,30.14,30.39,30.13,30.04,30.46,30.32,30.20,29.93,29.80,29.94,29.58,29.16,29.42,29.48,29.30,28.89,29.45,29.31,29.24,28.93,29.50,29.11,29.44,29.63,29.77,29.35,30.17,29.96,29.54,29.86,30.15,29.88,29.60,30.16,30.18,29.72,29.94,30.35,30.02,29.80,30.32,30.48,30.13,30.19,30.65,30.59,30.66,30.43,30.68,30.66,30.21,30.27,30.44,30.21,29.90,30.40,30.36,29.99,30.09,30.40,30.27,29.99,29.83,30.41,30.31,30.08,30.11,30.05,29.88,29.63,29.63,29.20,29.83,29.85,29.52,29.69,29.90,30.30,29.87,30.37,30.32,30.10,29.95,30.06,29.86,29.66,29.59,29.78,29.36,29.14,29.48,29.00,28.54,29.14,29.05,28.64,29.04,28.91,28.74,28.48,29.04,28.28,28.65,28.62,29.22,29.67,29.49,29.12,29.13,29.62,29.90,30.08,29.81,29.93,30.32,30.20,30.04,30.29,30.44,30.29,30.18,30.22,30.14,29.66,29.65,29.68,29.70,29.62,29.51,29.19,29.28,29.08,29.17,29.08,28.52,28.37,28.80,28.69,28.90,29.44,29.15,29.54,29.66,29.32,29.51,29.83,29.55,29.60,29.71,29.92,29.65,30.01,30.26,30.09,30.01,30.40,30.38,29.84,30.14,30.58,30.42,30.49,30.26,30.20,29.83,30.15,29.89,29.90,29.75,29.76,29.73,28.98,29.74,30.08,29.74,29.60,30.06,29.94,29.58,29.87,30.13,29.72,29.64,30.09,29.87,29.78,29.51,30.02,29.83,29.43,29.49,29.90,29.38,29.28,29.70,29.64,29.50,29.36,29.48,29.88,29.74,29.62,29.93,30.00,29.73,29.89,30.14,30.12,29.99,30.23,30.34,30.35,30.23,30.54,30.57,30.26,30.71,30.50,30.55,30.30,30.14,30.12,30.00,29.80,29.85,29.81,29.47,29.60,29.77,29.31,29.41,29.58,29.12,28.84,29.34,29.38,28.96,28.76,28.32,29.00,28.78,28.74,29.54,29.71,29.34,28.93,29.52,29.59,29.09,29.12,29.49,29.42,29.30,29.47,29.66,29.59,29.71,29.92,30.01,30.18,30.32,30.32,30.32,30.52,30.63,30.57,30.66,30.44,30.56,30.34,30.24,30.44,30.35,30.07,30.12,30.43,30.34,29.98,29.71,29.77,29.99,29.79,29.67,30.07,30.12,29.99,30.15,30.39,30.25,30.51,30.46,30.51,30.66,30.72,30.59,30.88,30.72,30.82,31.01,30.90,30.93,30.90,30.88,30.68,30.52,30.75,30.44,30.74,30.67,30.66,30.19,30.22,30.50,30.24,30.10,29.86,29.90,30.17,29.96,29.76,30.03,30.30,30.05,29.98,30.39,30.44,30.12,30.35,30.64,30.44,30.38,30.63,30.75,30.53,30.56,30.59,30.48,30.47,30.25,30.37,30.44,30.08,30.15,30.36,30.32,30.02,30.07,30.47,30.29,30.04,30.32,30.42,30.21,30.25,30.49,30.32,30.21,30.44,30.64,30.70,30.78,30.49,30.80,30.89,30.57,30.49,30.91,30.81,30.62,30.71,30.90,30.66,30.47,30.72,30.78,30.67,30.59,30.80,30.68,30.62,30.60,30.62],[25.59,24.64,22.44,21.49,21.24,20.01,19.58,19.27,19.00,18.00,17.98,18.37,17.89,17.35,17.51,17.53,16.07,14.57,13.27,11.54,11.14,9.50,8.92,8.66,6.54,5.13,3.47,2.39,1.67,1.44,1.44,1.97,1.97,1.75,2.06,2.39,2.44,2.38,2.79,2.86,3.11,2.76,2.32,2.75,2.76,2.38,2.10,2.79,2.65,2.17,2.43,2.80,2.61,2.42,2.80,3.13,3.41,3.17,3.58,3.47,3.61,3.21,2.95,3.14,3.10,2.54,2.54,2.81,2.56,1.97,2.38,2.60,1.95,1.98,2.45,2.35,1.84,2.26,2.59,2.48,2.19,2.32,2.20,2.17,1.65,1.66,1.26,0.89,0.76,0.86,1.20,1.09,1.09,1.40,1.50,1.56,1.77,1.97,2.19,2.49,3.00,4.65,4.31,3.88,3.82,4.09,3.77,3.63,3.51,3.51,3.06,3.06,3.07,2.47,2.44,2.89,2.42,2.37,1.83,2.23,2.33,1.92,1.77,2.45,2.46,2.22,2.47,2.93,3.04,3.13,3.40,3.82,4.20,3.90,4.54,4.25,4.91,5.11,5.06,5.63,5.69,5.84,5.92,6.11,5.71,5.23,5.53,5.61,5.09,5.12,5.48,5.31,4.65,4.63,4.07,4.15,4.30,3.89,3.49,3.85,3.90,3.28,3.35,3.77,3.67,3.15,3.30,3.73,3.51,3.27,3.55,3.38,3.34,2.87,3.09,3.69,3.34,3.38,3.79,3.88,3.77,4.05,4.39,4.28,4.41,4.76,4.93,4.95,5.38,5.72,5.68,5.70,6.25,6.54,7.50,6.98,6.04,6.26,6.84,6.17,5.79,5.97,6.19,5.54,5.34,5.54,5.44,5.05,5.10,5.32,4.98,4.47,4.87,5.05,4.42,4.24,4.82,4.90,4.13,4.32,5.06,4.65,4.39,4.82,5.17,4.78,5.18,5.93,6.00,5.90,5.61,6.14,6.01,5.32,5.89,6.47,6.03,5.59,6.69,6.67,6.26,6.19,7.03,6.95,6.54,6.72,7.45,7.67,7.15,7.60,7.33,7.17,7.08,6.70,6.42,6.39,5.90,5.88,5.65,5.36,5.07,5.16,4.56,4.43,4.52,4.38,4.13,3.77,3.98,3.68,3.22,2.87,3.34,2.93,3.04,3.50,3.71,3.70,3.96,4.27,4.83,4.97,4.88,5.19,5.55,5.96,5.94,6.18,6.49,6.89,7.53,7.66,7.55,6.87,7.05,7.69,7.02,6.92,7.49,7.10,6.24,6.33,6.84,6.02,5.35,4.80,4.37,5.06,5.35,4.91,5.06,5.82,5.68,5.29,5.99,6.55,6.93,7.06,7.30,8.02,7.95,8.16,8.81,9.38,8.51,9.02,9.22,8.75,9.41,9.89,8.93,8.80,9.53,10.22,9.73,10.62,10.11,9.32,9.94,10.03,9.09,8.99,9.38,9.26,8.28,8.30,7.74,8.24,8.47,8.18,7.79,7.99,7.94,7.37,7.64,8.09,7.87,7.33,7.71,8.11,7.94,7.61,7.82,7.74,7.35,6.81,7.18,7.55,7.40,7.29,7.86,7.88,7.99,8.06,8.38,8.23,8.74,8.67,9.17,8.97,9.01,9.53,9.89,9.92,10.41,10.73,12.14,11.55,10.39,10.61,11.46,10.51,9.74,10.70,10.47,9.36,9.21,9.96,9.79,8.75,9.49,9.11,8.40,8.44,9.23,8.82,8.45,9.10,9.63,8.95,8.63,9.65,9.62,8.88,9.53,10.12,9.87,9.13,9.91,10.81,10.57,9.95,9.16,9.91,10.74,9.86,9.58,10.78,10.62,9.60,9.97,10.89,10.00,9.14,9.88,10.46,9.76,9.42,10.51,9.63,8.84,8.55,9.70,8.46,7.74,9.07,9.09,7.76,7.84,8.81,8.37,7.53,8.30,8.69,8.04,7.88,8.52,8.52,7.87,8.40,8.95,8.58,8.11,9.01,9.34,8.84,8.12,8.46,8.57,7.80,8.03,7.83,7.58,7.41,7.33,7.67,7.25,6.71,7.31,7.74,6.95,6.57,7.63,7.75,6.98,6.93,7.75,7.82,7.71,8.44,8.42,8.96,8.89,9.74,9.35,8.23,8.28,9.13,8.53,8.00,8.22,8.62,8.06,7.39,7.71,8.34,7.75,8.01,8.66,8.94,8.25,8.99,9.62,9.43,10.27,10.90,10.84,11.75,11.39,10.75,11.55,12.12,11.70,12.30,13.27,12.75,13.13,12.38,12.29,13.66,12.81,13.35,12.62,13.29,12.16,12.41,13.05,11.97,11.39,10.84,11.03,10.09,10.57,10.99,10.63,10.14,10.58,11.27,10.44,10.19,11.46,11.48,10.14,10.69,12.30,11.09,11.09,11.95,12.72,11.86,12.67,12.99,13.27,12.48,13.79,13.74,12.89,13.62,14.21,13.95,13.56,13.84,14.49,13.99,14.20,14.38,14.54,13.92,13.76,14.71,14.53,14.00,14.36,15.38,15.29,15.24,13.93,14.05,15.31,15.08,13.94,14.09,15.32,14.67,14.20,14.36,14.95,14.76,14.42,14.76,15.05,14.45,14.25,15.02,14.89,14.49,14.27,31.06,31.02,30.84,30.87,30.81,30.58,30.82,30.80,30.55,30.56,30.87,30.85,30.49,30.84,30.78,30.61,30.50,30.61,30.50,30.38,30.48,30.61,30.43,30.62,30.67,30.86,30.86,30.93,30.95,30.84,30.79,30.88,30.87,30.51,30.62,30.72,30.54,30.36,30.53,30.55,30.33,30.26,30.54,30.35,30.26,30.39,30.57,30.32,30.25,30.55,30.64,30.36,30.34,30.61,30.66,30.43,30.65,30.65,30.75,30.45,30.69,30.80,30.55,30.50,30.80,30.78,30.49,30.75,30.90,30.77,30.78,30.86,30.86,30.79,30.83,30.98,30.85,30.88,30.99,30.99,30.94,31.05,31.02,31.14,31.03,30.93,31.01,30.99,30.76,30.64,30.74,30.97,30.90,30.59,30.94,31.03,30.87,30.87,31.04,31.04,31.04,31.04,31.08,31.02,31.02,31.02,30.99,30.95,31.06,31.05,30.96,31.08,31.07,30.98,31.07,31.12,31.06,31.12,31.06,31.09,31.12,31.10,30.83,30.89,30.97,30.75,30.67,30.82,30.83,30.39,30.51,30.25,30.41,30.44,30.58,30.32,30.54,30.15,29.91,30.10,29.88,30.03,29.65,30.04,30.29,29.71,29.61,30.11,30.08,29.79,29.93,30.41,30.37,30.00,30.20,30.23,29.75,29.78,30.25,30.10,29.49,30.11,30.21,29.99,29.67,30.19,30.24,30.02,29.84,30.25,29.95,29.63,29.66,30.19,30.04,29.38,29.85,30.08,29.58,29.35,29.71,29.82,29.34,29.33,29.68,29.68,29.26,29.65,29.61,29.23,29.22,29.49,29.60,29.31,29.50,29.23,29.38,29.40,29.09,29.04,29.26,29.22,28.75,28.81,29.26,29.07,28.94,28.98,29.27,29.06,28.86,29.24,29.38,29.16,29.24,29.48,29.51,28.89,29.57,29.72,29.47,29.42,29.92,29.89,29.53,30.03,30.24,30.09,29.94,30.32,30.31,30.16,29.82,29.69,29.88,29.49,28.96,29.35,29.54,29.26,28.72,29.22,29.20,29.12,28.87,29.35,29.03,29.49,29.61,29.73,29.37,30.04,29.98,29.54,29.88,30.17,29.75,29.62,30.17,30.09,29.51,29.87,30.22,29.96,29.67,30.06,30.25,29.91,30.02,30.39,30.35,30.56,30.30,30.49,30.54,30.06,30.21,30.38,30.15,29.76,30.32,30.32,29.86,29.99,30.31,30.21,29.82,29.89,30.39,30.24,30.15,30.08,30.04,29.79,29.66,29.70,29.36,29.79,29.85,29.58,29.69,29.91,30.27,29.81,30.33,30.26,30.00,29.86,30.01,29.82,29.57,29.58,29.72,29.31,29.05,29.47,29.10,28.56,29.19,29.11,28.73,29.12,29.05,28.94,28.62,29.22,28.36,28.71,28.74,29.44,29.76,29.57,29.36,29.21,29.70,29.91,30.02,29.89,29.98,30.29,30.20,30.11,30.28,30.35,30.32,30.25,30.17,30.11,29.77,29.59,29.76,29.70,29.56,29.43,29.12,29.26,28.92,29.05,28.94,28.50,28.34,28.80,28.51,28.82,29.37,29.06,29.55,29.52,29.16,29.37,29.77,29.39,29.57,29.72,29.93,29.64,30.01,30.24,30.12,30.08,30.41,30.35,29.94,30.16,30.46,30.35,30.33,30.23,30.22,29.90,30.14,29.89,29.91,29.90,29.81,29.84,29.05,29.73,30.15,29.79,29.54,30.07,29.93,29.47,29.79,30.12,29.63,29.49,30.04,29.79,29.70,29.31,29.98,29.75,29.30,29.30,29.85,29.40,29.14,29.53,29.61,29.47,29.38,29.48,29.88,29.65,29.60,29.92,29.96,29.71,29.88,30.18,30.05,29.97,30.23,30.32,30.27,30.23,30.55,30.58,30.22,30.66,30.47,30.47,30.27,30.11,30.11,29.91,29.74,29.81,29.76,29.36,29.56,29.70,29.29,29.31,29.57,29.10,28.79,29.24,29.25,28.88,28.59,28.30,28.94,28.85,28.68,29.32,29.66,29.26,28.86,29.44,29.60,29.04,29.03,29.43,29.33,29.16,29.40,29.62,29.48,29.59,29.85,29.87,30.01,30.22,30.25,30.21,30.40,30.58,30.50,30.62,30.43,30.41,30.31,30.26,30.33,30.23,29.96,29.97,30.29,30.27,29.96,29.61,29.71,29.94,29.69,29.63,30.06,29.96,29.94,30.13,30.36,30.19,30.45,30.43,30.47,30.61,30.65,30.63,30.81,30.69,30.80,30.93,30.82,30.83,30.80,30.81,30.63,30.44,30.66,30.29,30.65,30.61,30.60,30.14,30.16,30.40,30.18,30.09,29.79,29.87,30.15,29.94,29.69,30.05,30.22,30.01,29.95,30.34,30.35,30.06,30.41,30.59,30.42,30.43,30.70,30.69,30.53,30.58,30.57,30.47,30.44,30.23,30.31,30.42,30.08,30.07,30.32,30.32,30.01,29.95,30.42,30.29,29.95,30.25,30.42,30.18,30.18,30.45,30.31,30.20,30.36,30.60,30.60,30.74,30.46,30.75,30.86,30.57,30.49,30.89,30.79,30.61,30.66,30.87,30.65,30.43,30.67,30.78,30.65,30.57,30.79,30.66,30.57,30.54,30.56],[25.33,24.15,22.02,21.25,20.69,19.29,18.72,18.77,18.37,16.90,17.19,17.52,16.75,16.74,16.79,16.53,15.05,13.92,12.44,10.74,10.42,8.83,8.56,8.26,6.38,5.13,3.45,2.43,1.76,1.38,1.36,1.96,1.82,1.63,2.02,2.33,2.26,2.33,2.69,2.87,3.02,2.66,2.14,2.70,2.62,2.42,2.06,2.78,2.72,1.99,2.30,2.82,2.52,2.27,2.65,2.94,3.33,3.01,3.38,3.30,3.33,3.10,2.84,2.97,2.87,2.41,2.41,2.69,2.35,1.89,2.23,2.40,1.90,1.97,2.33,2.28,1.87,2.28,2.57,2.50,2.21,2.42,2.21,2.24,1.76,1.66,1.58,1.18,0.84,0.76,0.89,1.05,1.05,1.17,1.22,1.44,1.58,1.70,2.02,2.23,2.74,4.43,4.21,3.63,3.65,3.82,3.63,3.47,3.38,3.32,2.79,2.90,2.90,2.37,2.34,2.71,2.38,2.41,1.74,2.07,2.30,1.81,1.60,2.25,2.33,2.03,2.25,2.68,2.77,2.84,3.24,3.61,3.94,3.70,4.31,4.12,4.63,4.92,4.79,5.40,5.49,5.43,5.72,5.84,5.36,4.89,5.34,5.32,4.83,4.96,5.18,5.00,4.49,4.50,4.02,4.02,4.23,3.93,3.46,3.70,3.80,3.30,3.31,3.64,3.49,3.01,3.25,3.53,3.29,3.09,3.33,3.10,2.96,2.83,2.95,3.46,3.17,3.25,3.63,3.72,3.72,3.98,4.27,4.18,4.38,4.63,4.88,4.81,5.03,5.40,5.43,5.39,5.81,6.12,6.87,6.46,5.76,5.91,6.35,5.81,5.60,5.73,5.79,5.30,5.00,5.40,5.22,4.81,4.79,5.04,4.62,4.21,4.52,4.59,4.18,4.10,4.34,4.46,3.87,4.12,4.54,4.36,4.33,4.56,4.72,4.52,4.82,5.32,5.43,5.27,5.15,5.57,5.50,4.93,5.42,5.77,5.38,5.22,6.00,6.14,5.47,5.63,6.42,6.19,5.77,5.90,6.74,6.97,6.42,6.72,6.61,6.34,6.19,6.03,5.71,5.67,5.41,5.42,5.26,4.86,4.60,4.60,4.27,4.09,4.20,4.23,3.38,3.55,3.88,3.20,3.19,2.55,3.07,2.68,2.82,3.37,3.47,3.45,3.80,3.89,4.12,4.47,4.54,4.82,5.18,5.36,5.26,5.42,5.86,6.24,6.41,7.00,6.75,5.86,6.33,7.07,6.33,6.01,6.90,6.53,5.32,5.50,6.26,5.35,4.97,4.67,4.03,4.67,4.84,4.67,4.60,5.07,5.13,4.81,5.28,5.78,6.33,6.39,6.75,7.36,7.37,7.53,8.13,8.55,7.99,8.56,8.82,8.25,8.83,9.20,8.31,8.25,9.11,9.60,9.19,9.94,9.29,8.77,9.31,9.51,8.45,8.40,8.87,8.76,7.75,8.02,7.41,7.60,7.81,7.62,7.01,7.38,7.44,6.84,6.89,7.37,7.25,6.67,7.13,7.46,7.45,7.02,7.32,7.22,6.77,6.13,6.50,7.09,6.81,6.71,7.17,7.33,7.27,7.46,8.03,7.73,7.96,8.30,8.72,8.44,8.57,9.13,9.50,9.35,9.86,10.12,11.30,10.91,9.73,10.04,10.91,10.03,9.25,10.07,9.87,8.95,8.72,9.48,9.30,8.35,9.00,8.63,8.00,8.10,8.86,8.44,8.00,8.76,9.38,8.55,8.31,9.51,9.42,8.52,9.41,9.91,9.60,8.98,9.77,10.59,10.38,9.69,8.91,9.67,10.25,9.75,9.44,10.29,10.28,9.29,9.52,10.53,9.65,8.86,9.57,10.15,9.24,9.10,10.01,9.42,8.35,7.91,9.20,7.95,7.37,8.43,8.67,7.18,7.33,8.22,7.98,6.97,8.00,8.26,7.54,7.53,8.22,8.18,7.40,8.02,8.67,8.38,7.76,8.55,9.02,8.54,7.52,8.24,8.15,7.14,7.57,7.43,6.92,6.72,6.70,7.36,6.56,6.16,6.99,7.25,6.21,5.86,7.24,6.74,6.20,6.23,7.29,6.86,6.83,7.70,7.77,8.42,8.59,9.14,9.04,7.90,7.64,8.55,8.00,6.94,7.37,8.11,7.31,6.53,7.16,7.93,7.00,7.57,8.17,8.42,7.77,8.54,9.32,9.09,9.83,10.52,10.36,11.24,10.76,10.52,11.12,11.63,11.16,11.76,12.65,12.14,12.59,11.94,11.85,13.10,12.16,12.62,12.04,12.61,11.72,12.04,12.47,11.64,11.18,10.59,10.72,9.78,10.33,10.73,10.34,9.95,10.22,10.86,10.01,9.90,10.89,10.99,10.17,10.30,11.83,10.72,10.66,11.50,12.20,11.45,12.14,12.53,12.74,12.42,13.43,13.27,12.65,13.14,13.70,13.37,13.15,13.35,13.95,13.33,13.77,14.01,13.66,13.41,13.27,14.08,13.78,13.42,13.86,14.60,14.60,14.50,13.19,13.58,14.50,14.23,13.27,13.39,14.69,14.01,13.48,13.63,14.44,14.00,13.54,14.32,14.58,13.85,13.54,14.65,14.55,14.12,13.83,31.06,31.03,30.92,30.88,30.82,30.61,30.81,30.77,30.55,30.53,30.79,30.77,30.56,30.85,30.80,30.71,30.67,30.73,30.62,30.47,30.46,30.67,30.61,30.73,30.78,30.97,30.83,30.90,30.86,30.78,30.66,30.79,30.79,30.48,30.49,30.65,30.49,30.27,30.47,30.45,30.25,30.21,30.35,30.30,30.22,30.29,30.43,30.30,30.20,30.36,30.50,30.33,30.33,30.50,30.54,30.34,30.49,30.56,30.59,30.27,30.50,30.62,30.49,30.35,30.71,30.71,30.39,30.59,30.78,30.66,30.56,30.71,30.78,30.63,30.71,30.87,30.78,30.78,30.92,30.93,30.89,31.04,30.91,31.09,30.96,30.86,31.01,30.89,30.89,30.45,30.73,30.92,30.80,30.53,30.82,30.87,30.73,30.72,30.84,30.90,30.92,30.95,31.00,30.94,30.89,30.90,30.82,30.83,30.93,30.96,30.81,30.96,30.97,30.82,30.93,31.05,30.99,31.09,30.96,31.00,31.00,30.94,30.74,30.80,30.80,30.59,30.63,30.69,30.69,30.29,30.37,30.18,30.28,30.29,30.45,30.19,30.43,29.97,29.78,29.92,29.72,29.81,29.53,29.91,30.10,29.47,29.39,29.97,29.86,29.57,29.80,30.29,30.18,29.81,30.09,30.03,29.43,29.67,30.13,29.86,29.37,30.14,30.17,29.93,29.61,30.18,30.16,29.93,29.82,30.24,30.06,29.71,29.76,30.21,30.12,29.44,30.01,30.22,29.68,29.46,29.56,29.73,29.14,29.19,29.44,29.53,29.04,29.40,29.38,29.19,29.08,29.17,29.56,29.27,29.55,29.22,29.21,29.31,29.09,28.83,29.02,29.01,28.64,28.68,29.12,28.84,28.81,28.85,29.06,28.80,28.62,29.17,29.22,28.97,29.17,29.40,29.43,28.88,29.58,29.69,29.54,29.42,29.86,29.84,29.49,30.03,30.14,29.91,29.82,30.23,30.16,30.00,29.74,29.63,29.74,29.45,28.89,29.20,29.48,29.28,28.59,29.09,28.97,28.90,28.65,29.05,28.74,29.39,29.35,29.64,29.30,30.01,29.92,29.31,29.81,30.06,29.62,29.45,30.10,30.07,29.44,29.75,30.23,30.00,29.60,30.04,30.29,29.95,30.06,30.34,30.32,30.42,30.29,30.55,30.47,30.15,30.06,30.28,30.18,29.74,30.28,30.36,29.93,30.00,30.33,30.28,29.81,29.87,30.45,30.20,30.07,30.11,30.02,29.63,29.51,29.59,29.11,29.67,29.82,29.55,29.56,29.94,30.30,29.73,30.26,30.33,29.96,29.73,29.98,29.74,29.53,29.36,29.72,29.22,28.87,29.30,28.87,28.22,28.93,28.80,28.44,28.98,28.93,28.99,28.49,29.12,28.20,28.72,28.68,29.33,29.63,29.38,29.25,29.21,29.56,29.96,29.99,29.75,29.86,30.29,30.14,30.06,30.26,30.37,30.26,30.15,30.08,30.06,29.82,29.57,29.71,29.66,29.21,29.32,28.86,29.12,28.70,28.90,28.58,28.35,28.07,28.34,28.22,28.61,29.24,28.96,29.56,29.40,29.14,29.48,29.78,29.53,29.58,29.78,30.00,29.47,29.98,30.34,30.09,30.06,30.40,30.37,29.77,30.07,30.58,30.39,30.45,30.27,30.15,29.84,30.17,29.78,29.82,29.88,29.85,29.79,29.07,29.77,30.19,29.73,29.33,30.05,29.81,29.13,29.53,30.06,29.41,29.29,29.96,29.72,29.33,29.15,29.87,29.57,29.11,29.18,29.73,29.31,29.01,29.46,29.49,29.39,29.37,29.32,29.78,29.62,29.49,29.86,29.92,29.63,29.87,30.09,30.05,30.00,30.25,30.36,30.35,30.20,30.54,30.55,30.22,30.69,30.43,30.48,30.27,30.14,30.02,29.93,29.75,29.82,29.73,29.38,29.55,29.71,29.14,29.08,29.39,28.91,28.62,28.79,29.01,28.70,28.34,28.21,28.73,28.51,28.35,29.01,29.40,28.89,28.35,29.19,29.42,28.90,28.89,29.44,29.25,29.12,29.29,29.64,29.56,29.63,29.82,29.79,30.12,30.25,30.16,30.22,30.43,30.64,30.47,30.65,30.38,30.49,30.33,30.19,30.36,30.34,29.97,29.89,30.34,30.42,30.00,29.68,29.87,30.15,29.64,29.48,30.14,30.06,29.97,30.13,30.48,30.28,30.57,30.53,30.54,30.66,30.69,30.58,30.82,30.67,30.76,30.93,30.73,30.79,30.71,30.75,30.57,30.30,30.59,30.17,30.60,30.49,30.53,29.98,29.99,30.28,30.04,29.88,29.62,29.74,30.02,29.73,29.58,29.95,30.13,29.92,29.85,30.32,30.31,30.04,30.34,30.54,30.34,30.37,30.60,30.60,30.50,30.56,30.60,30.47,30.41,30.18,30.21,30.37,30.00,29.94,30.20,30.24,29.95,29.81,30.34,30.06,29.94,30.07,30.25,30.03,30.03,30.30,30.11,30.03,30.22,30.45,30.53,30.64,30.29,30.70,30.74,30.38,30.22,30.79,30.71,30.48,30.58,30.79,30.58,30.26,30.58,30.74,30.60,30.50,30.73,30.67,30.55,30.58,30.58],[25.34,24.35,22.29,21.22,20.88,19.47,18.99,18.96,18.60,17.16,17.31,17.69,17.04,16.77,17.06,16.92,15.64,14.11,13.13,11.17,10.76,9.65,8.83,8.53,6.45,5.11,3.49,2.78,1.99,1.62,1.52,2.07,2.04,1.84,2.20,2.67,2.59,2.53,2.98,3.11,3.21,2.83,2.39,2.79,2.80,2.45,2.22,2.81,2.73,2.03,2.42,2.94,2.63,2.32,2.76,3.14,3.54,3.19,3.67,3.54,3.64,3.28,2.86,3.17,3.11,2.52,2.60,2.86,2.64,1.97,2.52,2.76,2.11,2.12,2.65,2.60,2.14,2.58,2.82,2.76,2.51,2.66,2.55,2.46,1.89,1.90,1.80,1.31,1.06,0.84,0.76,0.88,1.06,1.28,1.12,1.30,1.60,1.71,1.86,2.23,2.82,4.58,4.27,3.86,3.77,3.97,3.77,3.62,3.54,3.49,2.83,2.87,2.89,2.27,2.11,2.64,2.27,2.21,1.62,2.10,2.27,1.63,1.66,2.27,2.17,1.95,2.24,2.58,2.71,2.96,3.51,3.83,4.14,3.99,4.56,4.39,5.01,5.22,5.04,5.73,5.73,5.79,6.10,6.18,5.72,5.27,5.63,5.65,5.12,5.22,5.47,5.30,4.71,4.67,4.20,4.25,4.41,3.97,3.60,3.97,3.97,3.36,3.45,3.86,3.67,3.14,3.44,3.72,3.50,3.13,3.42,3.31,3.16,2.96,3.12,3.65,3.37,3.37,3.76,3.86,3.81,4.11,4.37,4.22,4.41,4.92,5.06,5.12,5.35,5.65,5.68,5.72,6.19,6.48,7.31,6.92,6.16,6.31,6.81,6.15,5.99,6.06,6.13,5.54,5.38,5.65,5.45,4.99,5.07,5.30,4.80,4.43,4.68,4.81,4.35,4.20,4.49,4.60,3.96,4.34,4.57,4.44,4.16,4.60,4.77,4.61,4.66,5.27,5.38,5.27,5.21,5.68,5.56,5.15,5.56,5.93,5.56,5.42,6.17,6.32,5.77,5.82,6.74,6.51,6.24,6.25,7.22,7.50,6.92,7.07,6.77,6.70,6.59,6.29,6.09,6.01,5.63,5.58,5.38,5.20,4.91,4.81,4.41,4.38,4.39,4.17,3.94,3.71,3.73,2.84,2.75,2.44,3.00,2.87,3.18,3.83,3.85,4.01,3.94,4.21,4.89,5.04,5.01,5.25,5.70,5.67,5.68,6.17,6.32,6.74,7.03,7.49,7.20,6.46,6.92,7.69,6.89,6.75,7.48,7.03,6.29,6.47,6.74,5.90,5.43,5.01,4.37,5.16,5.29,4.90,4.99,5.91,5.49,5.12,5.72,6.40,6.80,6.85,7.17,7.86,7.59,7.91,8.57,9.05,8.14,8.75,8.99,8.45,9.03,9.38,8.43,8.38,9.35,9.75,9.27,10.15,9.52,8.92,9.53,9.62,8.63,8.63,9.02,8.86,8.00,8.28,7.67,7.94,8.24,7.93,7.34,7.74,7.70,6.86,7.07,7.59,7.52,6.90,7.44,7.66,7.68,7.49,7.57,7.49,6.93,6.29,6.68,7.25,6.90,6.79,7.30,7.56,7.33,7.50,7.94,7.90,8.23,8.40,8.80,8.74,8.57,9.19,9.70,9.51,10.03,10.19,11.40,11.02,9.79,10.14,10.91,10.07,9.39,10.22,10.01,9.16,8.86,9.58,9.32,8.52,9.08,8.72,8.14,8.23,8.96,8.54,8.18,8.92,9.46,8.70,8.57,9.65,9.55,8.76,9.61,10.19,9.80,9.15,9.98,10.83,10.57,10.04,9.21,9.97,10.54,9.85,9.55,10.50,10.41,9.39,9.56,10.48,9.66,9.06,9.65,10.14,9.31,9.40,10.08,9.54,8.63,8.23,9.40,8.18,7.66,8.69,8.67,7.56,7.34,8.55,8.44,7.20,8.18,8.61,8.00,7.84,8.46,8.62,7.88,8.37,9.16,8.65,8.02,8.98,9.22,8.87,7.94,8.41,8.32,7.48,7.80,7.73,7.22,6.89,7.10,7.46,6.68,6.39,6.95,7.14,6.25,6.52,6.99,7.11,6.46,6.78,7.45,7.17,7.24,8.31,8.47,8.64,8.73,9.35,8.90,7.82,7.93,8.53,8.00,7.27,7.54,8.08,7.37,6.65,7.12,7.88,7.07,7.73,8.33,8.51,7.90,8.76,9.27,9.20,9.95,10.51,10.53,11.24,10.99,10.48,11.05,11.54,11.24,11.65,12.73,12.21,12.72,12.13,11.94,13.11,12.31,12.80,12.33,12.94,12.07,12.44,12.98,11.94,11.41,10.97,11.09,10.24,10.67,10.99,10.60,10.19,10.38,11.09,10.19,10.21,11.03,11.11,10.26,10.50,11.73,10.85,10.67,11.42,12.11,11.52,12.25,12.55,12.91,12.43,13.45,13.40,12.71,13.27,13.98,13.54,13.23,13.67,13.99,13.52,13.91,14.15,14.03,13.82,13.57,14.32,14.08,13.84,14.18,14.86,14.89,14.75,13.62,13.78,14.61,14.63,13.64,13.61,14.84,14.23,13.74,13.76,14.49,14.25,13.73,14.30,14.73,13.89,13.61,14.81,14.60,14.08,13.91,31.10,30.91,30.79,30.81,30.75,30.50,30.73,30.78,30.50,30.46,30.83,30.81,30.47,30.86,30.83,30.62,30.54,30.71,30.59,30.44,30.44,30.59,30.58,30.78,30.83,31.01,30.91,30.99,30.98,30.85,30.85,30.92,30.86,30.53,30.68,30.71,30.48,30.41,30.57,30.55,30.33,30.27,30.67,30.43,30.32,30.45,30.53,30.35,30.26,30.39,30.64,30.37,30.32,30.53,30.67,30.41,30.61,30.66,30.70,30.39,30.60,30.80,30.67,30.49,30.80,30.88,30.68,30.73,30.92,30.84,30.75,30.85,30.95,30.84,30.82,31.00,30.94,30.87,31.02,31.02,30.98,31.11,31.04,31.17,31.06,31.00,31.14,31.03,30.98,30.78,30.57,31.00,30.94,30.60,30.87,30.99,30.85,30.89,31.05,31.07,31.04,31.01,31.04,30.99,30.99,30.98,30.94,30.92,31.01,31.03,30.94,31.06,31.03,30.92,31.01,31.09,31.06,31.14,31.02,31.06,31.04,31.04,30.79,30.94,30.96,30.72,30.59,30.84,30.85,30.38,30.43,30.25,30.39,30.35,30.52,30.22,30.52,30.01,29.85,29.97,29.79,29.92,29.58,29.98,30.19,29.49,29.47,30.04,29.97,29.57,29.83,30.31,30.23,29.78,30.10,30.13,29.53,29.67,30.24,29.96,29.27,30.12,30.19,29.94,29.65,30.21,30.23,29.99,29.87,30.26,29.98,29.72,29.73,30.25,30.14,29.39,29.94,30.24,29.54,29.28,29.70,29.60,29.05,28.98,29.47,29.44,29.00,29.44,29.33,29.03,29.02,29.26,29.49,29.16,29.51,29.19,29.22,29.35,29.00,28.84,29.06,29.15,28.64,28.66,29.11,28.94,28.83,28.84,28.96,28.82,28.49,29.16,29.18,28.95,29.22,29.46,29.40,28.75,29.52,29.70,29.58,29.50,29.95,29.96,29.66,30.10,30.34,30.08,29.88,30.35,30.26,30.14,29.91,29.77,29.82,29.55,28.95,29.39,29.61,29.45,28.78,29.32,29.27,29.12,28.83,29.14,29.07,29.54,29.50,29.67,29.39,29.93,29.85,29.60,29.88,30.07,29.72,29.64,30.13,30.01,29.63,29.79,30.21,30.01,29.69,30.16,30.22,29.96,30.03,30.58,30.56,30.53,30.30,30.62,30.59,30.19,30.26,30.42,30.14,29.78,30.33,30.32,29.81,29.97,30.26,30.11,29.77,29.71,30.30,30.10,30.05,30.10,30.04,29.68,29.61,29.73,29.31,29.67,29.83,29.54,29.40,29.61,30.15,29.74,30.26,30.30,29.92,29.85,29.95,29.78,29.45,29.26,29.64,29.36,28.94,29.37,29.10,28.62,29.14,29.05,28.59,29.14,29.00,28.87,28.60,29.18,28.28,28.92,28.97,29.41,29.72,29.61,29.49,29.21,29.56,29.94,29.94,29.73,29.82,30.20,30.03,29.91,30.20,30.22,30.28,30.11,30.08,30.07,29.73,29.61,29.88,29.69,29.63,29.54,29.03,29.30,29.14,29.21,28.92,28.56,28.48,28.89,28.63,28.97,29.42,29.09,29.60,29.59,29.25,29.55,29.86,29.65,29.70,29.67,30.06,29.66,30.01,30.22,30.13,29.93,30.30,30.24,29.75,29.95,30.46,30.26,30.33,30.18,30.11,29.89,30.13,29.78,29.83,30.01,29.96,29.93,29.22,29.88,30.26,29.95,29.69,30.24,30.09,29.60,29.92,30.24,29.74,29.60,30.14,29.92,29.67,29.36,30.08,29.79,29.36,29.41,29.90,29.47,29.32,29.64,29.63,29.44,29.28,29.35,29.89,29.62,29.55,29.94,29.99,29.75,29.97,30.16,30.13,30.04,30.28,30.37,30.33,30.27,30.51,30.51,30.16,30.69,30.42,30.52,30.24,30.13,30.07,29.92,29.75,29.81,29.72,29.28,29.58,29.72,29.11,29.18,29.62,28.93,28.43,29.18,29.26,28.91,28.54,28.32,29.02,28.85,28.70,29.34,29.75,29.19,28.67,29.41,29.57,28.91,28.66,29.40,29.32,28.98,29.23,29.49,29.54,29.56,29.78,29.91,30.07,30.24,30.08,30.31,30.47,30.65,30.51,30.66,30.33,30.45,30.33,30.18,30.38,30.28,29.90,29.93,30.39,30.33,30.05,29.65,29.83,29.95,29.59,29.61,30.13,29.95,29.89,30.17,30.41,30.26,30.45,30.46,30.44,30.55,30.63,30.51,30.79,30.61,30.76,30.89,30.71,30.80,30.73,30.79,30.64,30.36,30.66,30.21,30.61,30.54,30.53,30.08,30.08,30.28,30.10,29.86,29.62,29.72,30.06,29.80,29.61,30.01,30.24,29.95,29.94,30.37,30.35,30.03,30.44,30.59,30.34,30.35,30.65,30.60,30.49,30.53,30.54,30.48,30.44,30.31,30.40,30.44,30.10,30.13,30.35,30.30,30.04,30.01,30.40,30.12,30.02,30.25,30.35,30.10,30.12,30.42,30.24,30.11,30.31,30.55,30.55,30.68,30.39,30.69,30.81,30.54,30.34,30.84,30.79,30.56,30.58,30.81,30.63,30.32,30.61,30.79,30.63,30.49,30.73,30.66,30.53,30.51,30.53],[25.44,24.25,22.20,21.07,20.92,19.42,18.76,18.80,18.49,17.21,17.24,17.83,17.35,17.34,17.47,17.30,15.80,14.60,13.14,11.55,10.96,9.43,8.96,8.50,6.44,5.12,3.43,2.57,1.80,1.62,1.56,1.97,2.01,1.94,2.00,2.39,2.46,2.43,2.76,2.75,2.98,2.74,2.23,2.55,2.66,2.28,2.06,2.60,2.52,2.03,2.15,2.61,2.35,2.08,2.50,2.85,3.07,2.85,3.23,3.16,3.24,2.90,2.69,2.87,2.72,2.21,2.29,2.48,2.15,1.74,2.17,2.25,1.69,1.90,2.26,2.04,1.75,2.15,2.41,2.36,2.18,2.30,2.06,2.09,1.63,1.62,1.59,1.19,1.07,1.02,0.82,0.76,0.83,1.14,1.01,1.01,1.28,1.46,1.44,1.67,2.41,4.03,3.95,3.43,3.23,3.44,3.30,3.10,3.03,3.01,2.44,2.30,2.39,1.91,1.75,2.12,1.96,1.98,1.53,1.86,1.99,1.39,1.50,2.01,2.02,1.85,2.10,2.43,2.46,2.72,3.11,3.50,3.89,3.63,4.14,3.94,4.48,4.84,4.81,5.35,5.48,5.49,5.70,5.76,5.31,5.05,5.32,5.19,4.75,4.92,5.02,4.82,4.26,4.32,3.85,3.85,4.06,3.75,3.30,3.59,3.74,3.16,3.18,3.59,3.47,2.92,3.13,3.52,3.26,2.91,3.23,3.14,3.12,2.81,3.17,3.55,3.19,3.36,3.71,3.75,3.70,4.02,4.38,4.16,4.28,4.50,4.83,4.80,5.09,5.44,5.52,5.47,5.81,6.19,7.06,6.63,5.77,6.01,6.51,5.97,5.72,5.80,6.03,5.36,5.14,5.35,5.37,4.92,4.88,5.12,4.84,4.26,4.62,4.81,4.26,3.97,4.51,4.50,3.74,3.98,4.57,4.25,4.13,4.30,4.67,4.39,4.60,5.06,5.28,5.08,5.03,5.55,5.33,4.72,5.24,5.74,5.46,5.12,5.98,6.19,5.74,5.69,6.47,6.38,6.08,6.20,6.97,7.09,6.57,6.90,6.75,6.60,6.39,6.17,5.92,5.93,5.41,5.36,5.20,5.02,4.75,4.58,4.49,4.27,4.25,4.21,3.78,3.60,3.77,3.05,2.83,2.80,3.06,3.17,3.28,3.55,3.59,3.73,4.16,4.02,4.32,4.58,4.55,5.03,5.46,5.44,5.54,6.19,6.10,6.38,7.12,7.08,6.93,6.34,6.60,7.38,6.68,6.66,7.14,6.77,6.24,6.50,6.49,5.83,5.18,4.74,4.28,4.95,5.13,4.73,4.98,5.72,5.42,5.10,5.71,6.23,6.59,6.63,6.95,7.55,7.43,7.70,8.17,8.54,7.97,8.38,8.47,8.04,8.58,8.94,8.10,8.11,8.73,9.18,8.89,9.77,9.22,8.48,9.17,9.38,8.35,8.29,8.88,8.89,8.00,8.01,7.49,7.73,7.76,7.69,6.98,7.30,7.30,6.90,6.94,7.31,7.23,6.75,7.19,7.50,7.37,7.20,7.34,7.25,6.78,6.30,6.62,7.01,6.86,6.68,7.09,7.34,7.23,7.29,7.69,7.57,7.78,7.98,8.36,8.22,8.44,8.79,9.25,9.19,9.62,9.84,11.19,10.71,9.55,9.78,10.52,9.64,9.01,9.72,9.43,8.50,8.43,9.03,8.75,8.09,8.64,8.32,7.92,7.93,8.55,8.21,7.92,8.59,9.09,8.34,8.26,9.27,9.23,8.48,9.31,9.76,9.52,8.98,9.56,10.43,10.29,9.60,8.95,9.74,10.28,9.64,9.35,10.29,10.19,9.23,9.44,10.36,9.47,8.64,9.48,9.90,9.21,8.92,9.79,9.29,8.37,8.03,9.09,7.85,7.22,8.52,8.54,7.30,7.41,8.10,8.10,7.11,7.88,8.26,7.72,7.61,8.11,8.23,7.59,8.10,8.79,8.25,7.80,8.60,8.96,8.36,7.72,8.26,7.95,7.30,7.75,7.42,7.02,6.85,7.08,7.31,6.64,6.21,6.81,7.09,6.11,6.09,6.94,7.07,6.24,6.52,7.17,6.78,6.96,7.85,7.87,8.31,8.27,9.01,8.68,7.59,7.57,8.37,7.93,7.29,7.48,7.97,7.35,6.66,7.23,7.66,7.07,7.48,7.98,8.37,7.57,8.26,8.84,8.77,9.54,10.14,10.17,10.90,10.65,10.30,11.03,11.44,11.14,11.67,12.65,12.19,12.52,12.04,11.92,13.17,12.37,12.97,12.42,12.92,11.80,12.16,12.88,11.80,11.38,10.90,10.81,10.05,10.40,10.82,10.46,9.79,10.18,10.93,9.92,9.71,10.75,10.91,9.95,10.38,11.72,10.65,10.71,11.55,12.10,11.46,11.94,12.26,12.64,12.02,13.13,13.27,12.62,13.15,13.66,13.38,13.17,13.31,13.92,13.56,13.85,13.89,14.17,13.68,13.35,14.27,14.32,13.80,13.90,14.79,14.87,14.61,13.60,13.79,14.70,14.78,13.72,13.61,14.71,14.04,13.46,13.61,14.23,14.32,13.87,14.00,14.48,13.97,13.49,14.45,14.23,13.93,13.87,31.10,31.02,30.86,30.90,30.83,30.65,30.83,30.84,30.63,30.61,30.91,30.89,30.60,30.86,30.89,30.72,30.53,30.72,30.55,30.32,30.48,30.61,30.63,30.82,30.77,31.03,30.95,30.99,30.94,30.88,30.75,30.86,30.87,30.51,30.57,30.71,30.50,30.30,30.48,30.48,30.30,30.22,30.48,30.32,30.19,30.32,30.51,30.32,30.18,30.49,30.70,30.33,30.29,30.57,30.65,30.41,30.68,30.68,30.76,30.38,30.67,30.85,30.54,30.47,30.81,30.79,30.50,30.73,30.89,30.82,30.70,30.83,30.88,30.76,30.81,30.96,30.86,30.85,30.98,30.98,30.95,31.07,31.00,31.14,30.98,30.94,31.09,30.93,30.90,30.49,30.85,30.85,30.85,30.48,30.82,30.92,30.83,30.86,30.91,30.99,31.05,31.00,31.05,31.06,31.01,31.02,31.01,30.93,31.04,31.06,30.92,31.06,31.09,30.90,30.95,31.13,31.09,31.17,31.00,31.12,31.14,31.05,30.76,30.94,30.88,30.64,30.62,30.82,30.85,30.38,30.44,30.19,30.37,30.39,30.59,30.32,30.55,30.08,29.93,30.07,29.81,30.01,29.58,30.00,30.27,29.66,29.44,30.01,30.01,29.65,29.89,30.34,30.28,29.93,30.14,30.17,29.66,29.75,30.15,30.08,29.48,30.07,30.20,30.03,29.66,30.11,30.26,30.05,29.75,30.23,29.99,29.60,29.67,30.14,29.97,29.37,29.84,30.04,29.61,29.35,29.61,29.76,29.28,29.23,29.53,29.43,29.06,29.49,29.47,29.16,29.09,29.33,29.59,29.24,29.54,29.19,29.31,29.30,29.03,28.91,29.08,29.09,28.69,28.74,29.20,28.94,28.89,28.94,29.12,28.98,28.87,29.20,29.29,29.09,29.17,29.42,29.39,28.90,29.57,29.69,29.46,29.50,29.91,29.91,29.55,30.11,30.30,30.10,29.99,30.39,30.33,30.17,29.86,29.70,29.90,29.50,28.98,29.28,29.50,29.14,28.71,29.25,29.15,29.04,28.73,29.25,28.92,29.29,29.44,29.64,29.32,30.03,29.91,29.51,29.81,30.14,29.74,29.55,30.14,30.12,29.58,29.88,30.29,29.97,29.64,30.32,30.34,29.96,30.06,30.53,30.36,30.52,30.31,30.56,30.57,30.08,30.15,30.37,30.16,29.74,30.21,30.26,29.84,29.92,30.34,30.15,29.76,29.78,30.35,30.16,29.98,30.01,29.94,29.69,29.51,29.52,29.10,29.69,29.75,29.50,29.45,29.75,30.16,29.69,30.28,30.25,29.99,29.81,29.96,29.68,29.47,29.34,29.62,29.13,28.92,29.31,28.91,28.34,28.97,28.96,28.45,28.89,28.84,28.65,28.31,28.93,28.02,28.50,28.57,29.14,29.53,29.37,29.09,29.04,29.48,29.81,29.96,29.67,29.82,30.23,30.09,29.95,30.27,30.37,30.32,30.19,30.20,30.11,29.64,29.58,29.72,29.60,29.41,29.40,29.05,29.10,28.94,29.02,28.87,28.37,28.11,28.66,28.59,28.71,29.25,28.95,29.41,29.45,29.10,29.44,29.70,29.40,29.55,29.68,29.89,29.51,29.96,30.21,30.01,29.91,30.34,30.30,29.69,30.05,30.48,30.27,30.39,30.16,30.08,29.71,30.07,29.80,29.82,29.68,29.70,29.67,28.89,29.65,30.04,29.67,29.49,30.02,29.82,29.38,29.77,30.05,29.56,29.54,30.02,29.71,29.60,29.48,29.97,29.68,29.26,29.38,29.83,29.29,29.29,29.69,29.54,29.42,29.29,29.41,29.82,29.64,29.53,29.85,29.90,29.63,29.83,30.10,29.99,29.89,30.20,30.24,30.23,30.20,30.49,30.58,30.23,30.77,30.50,30.56,30.28,30.14,30.09,29.92,29.71,29.78,29.72,29.34,29.49,29.63,29.21,29.19,29.43,29.00,28.69,29.14,29.24,28.85,28.62,28.26,28.98,28.69,28.65,29.35,29.56,29.19,28.76,29.34,29.49,28.93,28.90,29.28,29.27,29.12,29.28,29.50,29.51,29.61,29.85,29.87,30.14,30.27,30.21,30.29,30.52,30.67,30.56,30.65,30.42,30.48,30.28,30.18,30.40,30.30,29.93,29.98,30.42,30.35,29.99,29.69,29.73,29.95,29.68,29.48,30.00,30.00,29.83,30.02,30.31,30.15,30.42,30.38,30.43,30.58,30.65,30.52,30.82,30.65,30.82,30.97,30.82,30.90,30.79,30.89,30.69,30.47,30.73,30.35,30.75,30.64,30.66,30.14,30.21,30.47,30.20,30.09,29.85,29.86,30.13,29.91,29.68,30.00,30.26,30.00,29.87,30.37,30.39,30.05,30.35,30.65,30.38,30.32,30.60,30.68,30.45,30.50,30.52,30.41,30.40,30.24,30.34,30.35,30.07,30.10,30.32,30.27,29.98,30.06,30.38,30.25,29.97,30.31,30.39,30.16,30.26,30.47,30.26,30.21,30.45,30.63,30.67,30.76,30.50,30.79,30.88,30.53,30.45,30.92,30.79,30.58,30.66,30.88,30.62,30.39,30.65,30.75,30.61,30.51,30.76,30.65,30.57,30.55,30.58],[25.23,23.96,22.13,21.03,20.77,19.32,18.82,18.68,18.49,17.14,17.18,17.55,17.05,16.89,17.02,16.59,15.40,14.24,12.70,11.51,10.77,9.09,8.82,8.46,6.32,5.05,3.49,2.53,1.80,1.63,1.48,1.83,1.90,1.85,1.90,2.26,2.35,2.19,2.57,2.56,2.84,2.51,2.04,2.32,2.40,2.17,1.83,2.29,2.37,1.81,1.76,2.37,2.22,1.93,2.20,2.59,2.87,2.56,2.92,2.85,2.90,2.60,2.28,2.48,2.36,1.87,1.99,2.18,1.93,1.55,2.00,2.08,1.59,1.79,2.08,1.99,1.71,2.06,2.39,2.31,2.13,2.30,2.03,2.05,1.62,1.60,1.61,1.24,1.09,1.11,1.06,0.81,0.76,0.87,0.95,1.01,1.10,1.23,1.39,1.62,2.24,4.15,3.89,3.31,3.33,3.33,3.24,3.07,2.98,2.96,2.37,2.32,2.39,1.95,1.84,2.25,2.01,2.05,1.65,1.99,2.05,1.55,1.61,2.11,2.00,1.76,2.09,2.50,2.43,2.57,2.95,3.28,3.75,3.38,3.98,3.68,4.24,4.45,4.31,4.97,5.11,5.02,5.16,5.36,4.85,4.46,4.79,4.86,4.28,4.46,4.71,4.52,3.89,3.99,3.48,3.39,3.68,3.32,2.96,3.18,3.29,2.77,2.81,3.22,3.00,2.62,2.88,3.14,2.97,2.72,3.04,2.92,3.00,2.57,2.89,3.22,2.98,3.07,3.34,3.39,3.25,3.59,3.85,3.72,3.80,4.22,4.31,4.34,4.61,4.96,4.83,4.93,5.40,5.67,6.41,5.97,5.28,5.46,5.82,5.21,5.18,5.16,5.33,4.79,4.60,4.85,4.76,4.36,4.40,4.57,4.36,3.84,4.22,4.41,3.89,3.67,4.23,4.30,3.51,3.79,4.38,4.10,4.07,4.34,4.59,4.30,4.44,5.06,5.28,5.06,4.87,5.55,5.32,4.56,5.09,5.62,5.27,4.91,5.82,5.89,5.41,5.45,6.24,6.02,5.63,5.83,6.57,6.73,6.21,6.63,6.56,6.29,6.18,6.04,5.88,5.62,5.30,5.36,4.98,4.73,4.50,4.55,4.24,4.04,4.10,4.09,3.54,3.53,3.79,3.14,2.78,2.68,3.01,2.97,3.05,3.26,3.38,3.48,4.04,3.98,4.07,4.57,4.38,4.56,4.97,5.24,5.42,5.23,5.62,6.13,6.40,6.79,6.63,5.85,6.12,6.83,6.11,5.96,6.54,6.22,5.52,5.50,6.02,5.15,4.65,4.45,3.95,4.33,4.51,4.28,4.49,5.07,5.03,4.64,5.14,5.66,6.13,6.25,6.39,7.06,6.96,7.26,7.87,8.32,7.67,8.19,8.44,7.90,8.48,8.93,7.96,7.96,8.74,9.17,8.81,9.68,9.00,8.44,9.04,9.21,8.19,8.06,8.52,8.54,7.84,7.80,7.37,7.50,7.57,7.43,6.83,6.99,7.13,6.58,6.60,7.02,7.03,6.43,6.80,7.23,7.04,6.82,7.03,7.00,6.46,5.88,6.32,6.85,6.53,6.49,6.90,7.08,6.96,7.11,7.60,7.40,7.48,7.89,8.33,8.12,8.12,8.79,9.29,9.00,9.45,9.76,11.16,10.60,9.43,9.73,10.46,9.64,9.07,9.68,9.39,8.47,8.35,8.94,8.75,7.95,8.47,8.17,7.80,7.79,8.41,8.08,7.73,8.40,8.89,8.15,7.98,9.00,8.95,8.25,8.92,9.39,9.16,8.53,9.20,10.08,9.90,9.18,8.29,9.09,9.74,9.20,8.81,9.81,9.84,8.86,8.83,10.11,9.19,8.26,8.96,9.80,8.89,8.57,9.44,8.98,7.92,7.61,8.49,7.60,6.92,8.04,8.08,6.86,6.89,7.72,7.67,6.61,7.62,7.90,7.27,7.24,7.84,7.74,7.13,7.58,8.33,7.80,7.38,8.22,8.57,8.20,7.24,7.86,7.72,6.96,7.17,7.24,6.69,6.44,6.62,7.05,6.26,5.80,6.44,6.77,5.72,5.53,6.61,6.68,5.75,5.98,6.92,6.33,6.51,7.38,7.44,8.06,8.05,8.69,8.54,7.26,7.36,8.10,7.63,6.83,7.06,7.77,7.01,6.19,7.01,7.55,6.64,7.24,7.81,8.15,7.39,8.17,8.78,8.66,9.47,10.07,9.80,10.74,10.42,10.00,10.68,11.16,10.62,11.40,12.29,11.76,12.25,11.83,11.39,12.62,11.92,12.45,12.02,12.49,11.57,11.54,12.33,11.59,10.93,10.55,10.47,9.51,10.07,10.32,9.81,9.31,9.97,10.34,9.20,9.42,10.23,10.27,9.32,9.83,11.31,10.20,9.88,11.03,11.81,11.00,11.70,11.95,12.34,11.94,12.81,12.83,12.22,12.82,13.18,12.89,12.73,12.93,13.39,13.05,13.37,13.45,13.33,13.08,12.81,13.67,13.50,13.20,13.41,14.22,14.29,14.31,13.04,13.38,14.14,14.05,12.92,13.16,14.17,13.56,13.03,13.13,13.81,13.64,13.25,13.74,14.03,13.41,13.05,14.10,13.93,13.53,13.55,31.08,30.97,30.88,30.84,30.75,30.54,30.75,30.72,30.51,30.48,30.75,30.71,30.41,30.76,30.72,30.64,30.44,30.64,30.54,30.34,30.42,30.54,30.61,30.79,30.76,30.98,30.89,30.91,30.83,30.81,30.68,30.76,30.78,30.41,30.46,30.61,30.43,30.28,30.42,30.41,30.17,30.13,30.35,30.21,30.13,30.30,30.38,30.24,30.19,30.37,30.49,30.28,30.29,30.50,30.59,30.33,30.59,30.66,30.63,30.27,30.51,30.68,30.46,30.32,30.73,30.63,30.27,30.61,30.70,30.61,30.53,30.70,30.76,30.62,30.66,30.76,30.73,30.70,30.90,30.88,30.86,31.01,30.84,31.08,30.92,30.84,31.02,30.79,30.92,30.50,30.81,30.91,30.55,30.42,30.81,30.86,30.72,30.69,30.80,30.84,30.93,30.95,30.93,30.98,30.93,30.91,30.88,30.81,30.98,30.98,30.81,30.97,31.01,30.82,30.89,31.07,31.03,31.13,30.96,31.05,31.06,30.91,30.75,30.84,30.83,30.60,30.61,30.73,30.73,30.32,30.35,30.15,30.24,30.26,30.47,30.21,30.44,29.90,29.75,29.86,29.59,29.82,29.41,29.86,30.13,29.49,29.32,29.93,29.87,29.48,29.79,30.25,30.13,29.77,30.02,30.02,29.34,29.61,30.07,29.83,29.10,30.01,30.15,29.90,29.46,30.11,30.20,29.86,29.62,30.17,29.99,29.52,29.56,30.11,29.98,29.25,29.77,29.98,29.33,29.17,29.43,29.60,29.02,28.91,29.34,29.39,28.92,29.33,29.39,29.09,28.97,29.18,29.51,29.17,29.47,29.13,29.22,29.21,29.00,28.73,28.92,28.91,28.59,28.64,29.01,28.75,28.77,28.72,28.93,28.84,28.66,29.04,29.14,28.87,29.05,29.31,29.30,28.68,29.47,29.54,29.37,29.28,29.79,29.83,29.47,30.01,30.21,29.95,29.86,30.28,30.24,30.05,29.82,29.65,29.84,29.52,28.97,29.25,29.54,29.26,28.68,29.23,29.17,28.99,28.73,29.19,28.89,29.29,29.39,29.63,29.43,30.03,29.89,29.56,29.87,30.07,29.65,29.51,30.14,30.10,29.46,29.78,30.21,29.94,29.61,30.14,30.33,29.92,29.94,30.38,30.26,30.51,30.19,30.49,30.39,30.01,30.08,30.29,30.14,29.71,30.28,30.29,29.77,29.90,30.27,30.13,29.76,29.65,30.36,30.17,29.86,30.00,29.95,29.64,29.43,29.46,29.03,29.60,29.67,29.45,29.34,29.61,30.18,29.56,30.23,30.16,29.93,29.69,29.82,29.66,29.38,29.23,29.54,29.15,28.80,29.26,28.85,28.28,28.95,28.85,28.45,28.91,28.87,28.59,28.31,28.85,27.95,28.66,28.50,29.05,29.49,29.33,29.03,29.05,29.44,29.76,29.90,29.59,29.75,30.24,30.10,30.04,30.26,30.40,30.34,30.19,30.17,30.13,29.71,29.57,29.76,29.68,29.34,29.43,29.03,29.13,29.00,29.08,28.72,28.32,28.06,28.50,28.39,28.62,29.17,28.97,29.43,29.44,29.17,29.49,29.76,29.40,29.52,29.76,29.96,29.51,29.97,30.25,30.03,29.92,30.35,30.32,29.70,29.99,30.51,30.27,30.36,30.16,30.05,29.68,30.04,29.76,29.70,29.70,29.72,29.66,28.92,29.68,30.07,29.63,29.50,30.02,29.77,29.24,29.74,30.02,29.35,29.48,30.01,29.61,29.51,29.25,29.93,29.58,29.19,29.30,29.73,29.28,29.05,29.42,29.48,29.35,29.17,29.25,29.67,29.52,29.44,29.77,29.85,29.56,29.82,30.03,29.95,29.91,30.09,30.22,30.19,30.14,30.40,30.44,30.13,30.66,30.36,30.48,30.21,30.04,30.02,29.88,29.63,29.71,29.65,29.27,29.47,29.53,29.05,29.06,29.32,28.87,28.50,28.95,29.08,28.68,28.50,28.10,28.76,28.51,28.45,29.15,29.46,29.01,28.55,29.22,29.36,28.83,28.85,29.35,29.27,29.01,29.25,29.48,29.44,29.48,29.71,29.76,30.04,30.15,30.12,30.21,30.42,30.56,30.42,30.51,30.32,30.43,30.22,30.12,30.34,30.25,29.87,29.87,30.31,30.27,29.89,29.61,29.69,29.99,29.65,29.45,30.02,29.97,29.86,30.00,30.36,30.16,30.45,30.35,30.38,30.54,30.61,30.41,30.74,30.56,30.71,30.90,30.70,30.79,30.70,30.80,30.58,30.33,30.62,30.21,30.66,30.52,30.54,30.03,30.05,30.31,30.05,29.90,29.65,29.73,30.02,29.69,29.61,29.95,30.14,29.92,29.89,30.29,30.28,30.03,30.27,30.51,30.27,30.26,30.49,30.57,30.40,30.43,30.49,30.35,30.33,30.09,30.17,30.28,29.95,29.90,30.18,30.17,29.88,29.84,30.29,30.06,29.89,30.12,30.24,30.03,30.08,30.33,30.17,30.07,30.27,30.47,30.54,30.65,30.33,30.72,30.77,30.45,30.33,30.84,30.71,30.47,30.52,30.78,30.54,30.21,30.54,30.67,30.54,30.43,30.67,30.59,30.47,30.45,30.48],[25.08,24.07,21.94,21.06,20.88,19.45,18.85,19.03,18.62,17.08,17.61,17.60,16.89,17.13,16.95,16.66,15.46,14.38,13.35,11.45,11.07,9.22,9.17,8.65,6.75,5.46,3.96,3.18,2.43,2.19,1.92,2.62,2.65,2.39,2.47,3.30,3.25,3.15,3.62,3.57,3.72,3.34,2.73,3.00,3.03,2.64,2.12,2.82,2.75,2.02,1.95,2.84,2.64,2.37,2.46,3.06,3.25,2.89,3.26,3.26,3.39,2.86,2.77,3.07,2.90,2.10,2.50,2.93,2.45,1.88,2.63,2.82,2.11,2.40,2.93,2.81,2.48,3.00,3.48,3.31,2.92,3.12,2.90,2.73,2.02,2.28,2.22,1.55,1.39,1.24,1.34,1.13,0.84,0.77,0.85,1.09,1.14,1.18,1.42,1.77,2.35,4.32,4.08,3.41,3.54,3.72,3.59,3.38,3.59,3.52,2.73,2.62,2.88,2.28,2.00,2.73,2.52,2.57,1.98,2.38,2.61,1.87,1.88,2.60,2.52,1.87,2.53,2.88,2.80,3.13,3.53,3.95,4.53,4.02,4.74,4.34,4.85,5.27,5.22,5.70,5.86,5.89,6.17,6.30,5.63,5.38,5.92,5.79,5.22,5.41,5.75,5.49,5.07,5.03,4.39,4.34,4.65,4.40,3.49,3.98,4.19,3.51,3.33,3.90,3.74,3.18,3.33,3.81,3.68,3.23,3.52,3.50,3.19,3.08,3.37,3.83,3.50,3.83,4.13,4.29,4.11,4.71,4.80,4.57,5.08,5.20,5.35,5.34,5.52,6.03,6.12,5.99,6.68,7.00,7.83,7.28,6.38,6.65,7.12,6.48,6.03,6.14,6.40,5.79,5.45,5.79,5.66,5.19,5.12,5.38,5.10,4.65,5.01,5.14,4.65,4.42,4.93,4.82,4.10,4.50,4.99,4.65,4.40,4.95,5.20,4.83,4.78,5.52,5.71,5.47,5.32,5.92,5.85,5.34,5.74,6.19,5.73,5.62,6.34,6.67,5.94,5.94,6.88,6.64,6.32,6.43,7.09,7.40,6.92,7.08,7.00,6.78,6.61,6.52,6.20,6.07,5.67,5.61,5.62,5.22,5.06,5.01,4.59,4.53,4.38,4.12,3.78,3.72,3.86,3.23,3.04,2.94,3.29,2.85,3.53,3.66,3.99,4.09,4.24,4.32,4.60,4.89,4.82,5.31,5.60,5.59,5.60,5.88,6.29,6.59,6.87,7.52,7.11,6.38,6.93,7.78,7.00,6.72,7.49,7.17,6.28,6.31,6.99,5.90,5.70,5.21,4.48,5.24,5.46,5.02,5.20,5.68,5.58,5.36,5.61,6.34,6.87,6.94,7.13,8.12,7.92,8.16,9.02,9.42,8.60,9.20,9.69,8.79,9.65,10.05,8.84,8.73,9.84,10.58,9.85,11.20,10.17,9.48,10.04,10.23,9.03,9.06,9.46,9.31,8.32,8.31,8.08,8.04,8.56,8.05,7.41,7.84,7.96,7.32,7.25,7.69,7.66,7.12,7.36,8.01,7.79,7.56,7.88,7.69,7.31,6.62,7.06,7.54,7.16,7.07,7.58,7.84,7.74,7.73,8.57,8.31,8.36,8.85,9.45,9.11,8.90,9.71,10.26,9.95,10.82,11.05,12.65,12.08,10.54,11.08,11.97,10.85,10.01,11.18,10.97,9.66,9.56,10.42,9.97,9.06,9.71,9.42,8.60,8.78,9.67,9.01,8.62,9.47,10.13,9.06,9.08,10.22,10.06,9.29,10.28,10.69,10.19,9.79,10.47,11.30,10.94,10.45,9.55,10.25,10.71,10.34,9.95,10.67,10.70,9.93,9.96,10.89,10.04,9.39,10.19,10.60,9.81,9.77,10.56,10.01,8.92,8.67,9.26,8.55,8.19,8.99,9.23,8.01,7.74,8.83,8.58,7.57,8.63,8.79,8.01,8.04,8.76,8.82,7.93,8.41,9.30,8.98,8.29,9.20,9.65,9.17,8.04,8.67,8.52,7.55,7.97,7.96,7.37,6.95,7.21,8.02,6.99,6.68,7.41,7.74,7.04,6.87,7.75,7.70,6.86,6.96,7.85,7.32,7.42,8.39,8.59,9.03,9.05,9.74,9.40,8.36,8.46,9.19,8.49,7.76,8.06,8.66,7.92,7.01,7.69,8.38,7.42,8.07,8.57,8.86,8.51,9.19,9.89,9.63,10.59,11.17,11.03,12.05,11.48,11.02,11.76,12.00,11.69,12.24,12.97,12.37,12.86,12.18,12.09,13.21,12.48,12.76,12.38,12.98,11.87,12.20,12.79,11.97,11.33,10.77,11.09,9.88,10.48,10.91,10.55,10.18,10.38,10.94,10.39,10.33,11.06,11.37,10.86,10.83,12.02,11.10,11.16,11.96,12.54,12.02,12.91,12.97,13.61,13.02,14.06,13.74,13.13,13.74,14.34,13.78,13.59,14.09,14.25,13.76,14.26,14.45,14.09,13.84,13.89,14.48,14.24,13.93,14.68,15.06,15.00,14.83,13.87,14.00,14.78,14.69,13.96,13.90,14.94,14.51,14.04,14.05,14.86,14.43,14.16,14.76,15.29,14.33,13.99,15.22,15.26,14.69,14.51,31.09,31.04,30.94,30.92,30.83,30.67,30.82,30.80,30.65,30.63,30.86,30.85,30.69,30.88,30.89,30.82,30.70,30.81,30.74,30.62,30.58,30.71,30.77,30.87,30.88,31.07,30.93,30.97,30.86,30.80,30.71,30.81,30.77,30.55,30.58,30.63,30.45,30.39,30.50,30.50,30.28,30.28,30.42,30.30,30.34,30.44,30.52,30.38,30.22,30.47,30.65,30.34,30.34,30.46,30.67,30.37,30.58,30.66,30.72,30.38,30.67,30.71,30.51,30.46,30.75,30.74,30.52,30.62,30.80,30.81,30.61,30.80,30.86,30.68,30.76,30.92,30.86,30.76,30.95,30.96,30.90,31.08,30.95,31.11,31.00,30.94,31.07,30.91,30.99,30.65,30.76,30.97,30.96,30.56,30.85,30.92,30.85,30.82,30.95,30.95,30.93,30.93,31.00,31.05,30.97,30.96,30.86,30.89,30.95,30.97,30.79,30.99,31.01,30.90,30.98,31.05,31.02,31.13,30.97,31.02,31.03,31.00,30.68,30.82,30.92,30.58,30.57,30.74,30.68,30.30,30.42,30.23,30.30,30.33,30.49,30.34,30.49,30.07,29.93,30.06,29.87,30.01,29.74,30.04,30.23,29.68,29.65,30.03,30.04,29.70,29.87,30.32,30.27,29.87,30.11,30.20,29.67,29.70,30.29,30.03,29.47,30.17,30.33,30.03,29.78,30.25,30.28,30.07,29.93,30.25,30.10,29.79,29.94,30.28,30.25,29.59,30.08,30.24,29.72,29.52,29.72,29.74,29.26,29.38,29.55,29.64,29.18,29.56,29.46,29.30,29.34,29.46,29.63,29.43,29.61,29.41,29.49,29.56,29.21,29.15,29.21,29.35,28.86,28.91,29.22,29.06,29.02,28.95,29.15,28.95,28.76,29.35,29.25,29.10,29.38,29.62,29.54,29.16,29.82,29.82,29.76,29.66,30.15,30.03,29.79,30.21,30.33,30.14,30.12,30.49,30.39,30.19,30.01,29.89,29.98,29.72,29.13,29.53,29.73,29.47,28.81,29.47,29.34,29.21,29.10,29.49,29.22,29.63,29.74,29.85,29.66,30.15,30.10,29.67,30.03,30.23,29.94,29.75,30.29,30.20,29.76,30.00,30.34,30.23,29.85,30.25,30.38,30.23,30.25,30.44,30.39,30.47,30.38,30.65,30.50,30.29,30.39,30.44,30.27,30.00,30.37,30.38,30.08,30.17,30.44,30.40,30.00,29.98,30.45,30.33,30.21,30.24,30.16,29.87,29.90,29.93,29.44,29.93,30.02,29.74,29.71,29.99,30.33,29.87,30.33,30.36,30.06,29.81,30.11,30.01,29.63,29.51,29.95,29.57,29.15,29.74,29.21,28.61,29.40,29.05,28.76,29.31,29.08,29.26,28.66,29.37,28.55,28.76,28.95,29.55,29.84,29.58,29.47,29.38,29.70,30.05,30.15,29.84,29.95,30.37,30.23,30.06,30.37,30.47,30.47,30.32,30.32,30.32,29.93,29.69,29.99,29.91,29.61,29.70,29.23,29.46,29.34,29.39,29.08,28.89,28.75,28.93,28.60,29.14,29.53,29.18,29.76,29.75,29.51,29.76,30.07,29.79,29.94,29.95,30.30,29.79,30.11,30.46,30.31,30.06,30.47,30.46,29.92,30.21,30.64,30.45,30.50,30.32,30.29,30.04,30.26,29.92,30.00,30.03,29.97,29.98,29.18,29.98,30.33,29.91,29.80,30.20,30.11,29.52,29.97,30.23,29.69,29.55,30.23,29.90,29.41,29.35,30.03,29.84,29.30,29.44,29.86,29.39,29.15,29.48,29.47,29.34,29.36,29.37,29.83,29.70,29.63,29.99,30.04,29.71,29.92,30.19,30.15,30.12,30.27,30.43,30.39,30.26,30.50,30.55,30.26,30.72,30.40,30.51,30.28,30.12,30.05,29.95,29.81,29.89,29.75,29.42,29.60,29.80,29.15,29.22,29.67,28.91,28.66,28.89,29.13,28.73,28.54,28.05,28.88,28.74,28.51,29.24,29.70,29.31,28.52,29.41,29.66,29.02,28.91,29.64,29.50,29.26,29.32,29.74,29.66,29.67,29.92,29.99,30.18,30.26,30.12,30.26,30.51,30.62,30.54,30.62,30.38,30.49,30.36,30.24,30.45,30.43,30.12,30.13,30.51,30.50,30.21,29.90,30.07,30.26,29.82,29.70,30.29,30.19,30.10,30.27,30.55,30.33,30.60,30.52,30.47,30.60,30.66,30.51,30.74,30.61,30.75,30.87,30.61,30.75,30.67,30.85,30.50,30.29,30.60,30.12,30.58,30.53,30.62,30.07,30.07,30.28,30.11,29.92,29.61,29.75,30.05,29.83,29.70,30.02,30.20,30.02,29.86,30.34,30.34,30.05,30.34,30.52,30.32,30.29,30.58,30.53,30.50,30.50,30.55,30.48,30.47,30.30,30.29,30.45,30.11,30.10,30.30,30.29,30.08,29.94,30.39,30.08,30.04,30.16,30.32,30.08,30.12,30.33,30.20,30.07,30.27,30.47,30.48,30.68,30.41,30.75,30.74,30.41,30.26,30.84,30.71,30.54,30.60,30.79,30.58,30.24,30.57,30.73,30.60,30.48,30.73,30.66,30.59,30.61,30.55],[25.38,24.15,22.12,20.98,20.91,19.40,18.76,18.94,18.60,17.36,17.48,17.77,17.21,17.08,17.29,17.17,16.13,14.86,14.29,11.69,11.44,9.48,9.49,8.60,6.75,5.41,3.87,3.07,2.40,2.15,2.05,2.50,2.63,2.49,2.60,3.31,3.41,3.14,3.68,3.52,3.75,3.43,3.04,3.09,3.03,2.92,2.40,2.87,2.74,1.92,1.91,2.61,2.49,2.01,2.27,2.73,2.98,2.69,3.14,3.20,3.34,2.70,2.63,2.96,2.74,2.12,2.54,2.76,2.30,1.89,2.64,2.67,2.07,2.31,2.90,2.59,2.38,2.91,3.19,3.01,2.78,2.92,2.66,2.47,1.96,2.12,2.08,1.56,1.45,1.46,1.28,1.18,1.08,0.89,0.78,0.87,1.12,1.17,1.21,1.48,2.08,4.30,3.80,3.18,3.25,3.38,3.17,3.11,3.04,3.07,2.48,2.31,2.54,1.98,1.69,2.42,2.25,2.24,1.76,2.18,2.29,1.57,1.67,2.32,2.20,1.67,2.19,2.62,2.55,2.70,3.23,3.69,4.09,3.73,4.33,3.93,4.59,4.95,4.79,5.51,5.57,5.77,6.18,6.28,5.59,5.33,5.93,5.76,5.06,5.49,5.70,5.31,4.67,4.85,4.20,4.07,4.59,4.13,3.60,3.86,4.14,3.39,3.21,3.72,3.64,2.91,3.04,3.64,3.49,2.89,3.35,3.40,3.59,3.07,3.64,3.99,3.60,3.86,4.37,4.34,4.10,4.62,5.02,4.66,4.88,5.50,5.52,5.52,5.91,6.22,6.23,6.21,6.71,6.97,7.83,7.30,6.45,6.51,7.25,6.65,6.20,6.29,6.58,5.95,5.53,5.80,5.81,5.32,5.10,5.49,5.27,4.62,4.72,5.17,4.58,4.28,4.76,4.76,4.13,4.27,4.82,4.55,4.22,4.77,4.96,4.75,4.70,5.48,5.59,5.48,5.34,5.90,5.67,5.14,5.62,6.17,5.72,5.60,6.56,6.79,6.20,6.41,7.14,6.96,6.80,6.92,7.76,8.05,7.36,7.66,7.51,7.35,7.14,6.95,6.60,6.52,6.17,5.93,5.62,5.35,5.27,4.95,4.90,4.68,4.54,4.25,4.07,3.77,3.81,3.53,3.06,3.17,3.66,3.45,4.07,3.82,4.25,4.26,4.40,4.62,4.93,5.17,5.21,5.54,5.96,6.06,6.27,6.57,6.87,7.19,7.62,8.13,7.73,6.96,7.38,8.22,7.59,7.22,8.11,7.71,7.06,7.10,7.46,6.68,5.90,5.40,4.97,5.61,5.68,5.32,5.54,6.48,6.14,5.57,6.14,6.87,7.35,7.31,7.72,8.60,8.35,8.67,9.49,9.87,8.95,9.51,9.86,9.06,9.66,10.28,9.07,8.93,10.03,10.58,9.95,10.91,10.19,9.51,9.97,10.30,9.15,9.04,9.57,9.50,8.58,8.49,7.91,8.25,8.58,8.18,7.58,8.03,8.20,7.52,7.53,8.10,8.02,7.34,7.82,8.37,8.07,7.89,8.12,7.87,7.18,6.70,6.87,7.64,7.27,7.11,7.66,7.98,7.80,7.83,8.60,8.43,8.31,8.71,9.35,9.07,8.99,9.75,10.10,9.83,10.44,10.86,12.13,11.77,10.50,11.02,11.72,10.60,9.96,11.05,10.74,9.64,9.64,10.28,9.91,9.04,9.68,9.24,8.60,8.84,9.66,9.02,8.68,9.58,10.09,9.07,9.07,10.29,10.14,9.25,10.13,10.72,10.22,9.57,10.37,11.21,10.76,10.28,9.20,9.88,10.64,10.17,9.27,10.39,10.64,9.51,9.43,10.65,10.02,8.91,9.66,10.46,9.67,9.41,10.27,9.78,8.58,8.48,8.98,8.26,7.71,8.72,8.36,7.47,7.30,8.43,8.16,7.34,8.29,8.55,7.91,7.97,8.72,8.75,8.02,8.44,9.35,9.00,8.40,9.48,9.82,9.31,8.34,8.94,8.62,7.67,8.01,8.09,7.46,7.13,7.30,7.82,6.95,6.41,6.98,7.40,6.44,6.34,7.09,7.18,6.48,6.65,7.31,7.15,7.17,8.34,8.34,8.82,8.86,9.48,9.25,8.08,8.17,8.87,8.35,7.43,7.84,8.36,7.53,6.87,7.63,8.19,7.13,7.98,8.61,8.96,8.19,9.11,9.85,9.49,10.40,10.95,10.72,11.76,11.20,10.59,11.39,11.74,11.33,12.06,12.75,12.30,12.76,12.05,11.95,13.03,12.26,12.71,12.23,12.92,12.03,12.00,12.78,11.96,11.43,10.94,11.10,10.05,10.51,10.94,10.28,9.71,10.40,10.86,9.63,9.90,10.86,10.87,9.98,10.37,11.56,10.71,10.74,11.46,12.20,11.65,12.49,12.57,13.15,12.56,13.69,13.44,12.65,13.39,14.07,13.43,13.24,13.74,14.06,13.60,13.92,14.29,14.10,13.62,13.76,14.44,14.01,13.70,14.50,15.07,14.91,14.87,13.73,13.86,14.71,14.56,13.82,13.78,14.96,14.26,13.77,13.91,14.62,14.33,13.84,14.45,14.77,13.86,13.70,14.96,14.77,14.16,14.28,31.10,30.94,30.85,30.87,30.78,30.57,30.81,30.77,30.55,30.55,30.80,30.74,30.43,30.80,30.74,30.64,30.36,30.61,30.34,30.19,30.26,30.54,30.48,30.70,30.76,30.97,30.87,30.98,30.92,30.81,30.71,30.85,30.81,30.46,30.59,30.70,30.46,30.34,30.54,30.49,30.23,30.27,30.37,30.31,30.27,30.32,30.49,30.28,30.17,30.41,30.52,30.35,30.19,30.37,30.54,30.36,30.61,30.70,30.76,30.35,30.69,30.80,30.48,30.46,30.78,30.72,30.39,30.73,30.84,30.71,30.65,30.84,30.85,30.70,30.80,30.96,30.86,30.79,31.00,31.00,30.93,31.10,31.00,31.16,30.98,30.96,31.12,30.94,31.00,30.59,30.76,30.97,30.83,30.56,30.72,30.97,30.80,30.76,30.95,30.94,30.92,30.98,30.98,30.97,30.91,30.98,30.96,30.81,30.97,30.98,30.75,30.95,31.00,30.83,30.99,31.04,30.99,31.12,30.96,31.08,31.06,30.98,30.67,30.89,30.87,30.49,30.54,30.73,30.69,30.24,30.39,30.22,30.31,30.38,30.53,30.25,30.50,30.01,29.84,29.99,29.80,30.03,29.64,30.00,30.28,29.65,29.49,30.03,30.01,29.60,29.85,30.34,30.26,29.81,30.08,30.11,29.68,29.72,30.18,30.01,29.45,30.06,30.22,30.00,29.67,30.16,30.29,29.99,29.78,30.23,29.95,29.63,29.68,30.14,30.03,29.38,29.84,30.04,29.49,29.31,29.69,29.63,29.18,29.21,29.51,29.50,29.09,29.49,29.36,29.11,29.09,29.33,29.54,29.33,29.54,29.23,29.36,29.40,29.08,28.92,29.15,29.10,28.78,28.74,29.12,28.94,28.88,28.83,29.08,28.94,28.79,29.13,29.14,29.08,29.18,29.40,29.32,28.79,29.49,29.61,29.38,29.32,29.89,29.93,29.52,30.17,30.29,30.05,29.89,30.44,30.28,30.11,29.91,29.67,29.79,29.52,28.80,29.26,29.43,29.25,28.60,29.13,29.19,29.07,28.87,29.19,29.07,29.33,29.47,29.52,29.27,29.87,29.79,29.51,29.80,29.94,29.68,29.60,30.12,30.04,29.53,29.86,30.19,29.86,29.69,30.21,30.19,30.06,30.14,30.44,30.40,30.53,30.12,30.47,30.40,30.14,30.13,30.26,30.08,29.70,30.26,30.21,29.79,30.02,30.21,30.07,29.76,29.74,30.22,30.09,30.00,30.04,29.89,29.63,29.62,29.63,29.26,29.70,29.78,29.58,29.63,29.77,30.16,29.63,30.20,30.21,29.92,29.70,29.82,29.73,29.42,29.32,29.53,29.27,29.03,29.52,29.11,28.66,29.13,29.11,28.63,28.98,28.80,28.72,28.34,28.74,28.16,28.80,28.61,29.12,29.45,29.40,29.19,28.97,29.38,29.69,29.82,29.61,29.71,30.13,29.92,29.81,30.22,30.30,30.20,30.02,30.06,30.00,29.58,29.53,29.74,29.58,29.35,29.39,28.99,29.08,29.12,29.13,28.91,28.59,28.41,28.83,28.60,28.90,29.31,28.89,29.46,29.52,29.18,29.41,29.79,29.48,29.57,29.68,29.96,29.56,29.87,30.20,30.03,29.84,30.26,30.15,29.61,29.98,30.52,30.17,30.38,30.07,29.98,29.58,30.00,29.69,29.74,29.78,29.82,29.86,29.10,29.80,30.10,29.86,29.70,30.15,29.98,29.58,29.93,30.14,29.72,29.74,30.17,29.84,29.64,29.47,30.04,29.71,29.42,29.43,29.85,29.27,29.25,29.74,29.53,29.43,29.15,29.20,29.82,29.51,29.43,29.76,29.82,29.49,29.73,29.97,29.95,29.80,30.09,30.13,30.12,30.08,30.39,30.42,30.06,30.67,30.38,30.49,30.18,29.97,29.97,29.83,29.65,29.68,29.60,29.27,29.29,29.60,29.01,29.06,29.52,28.88,28.47,29.24,29.27,28.84,28.73,28.27,29.08,28.89,28.80,29.46,29.75,29.36,28.82,29.26,29.54,28.98,28.72,29.13,29.27,28.87,29.09,29.34,29.39,29.38,29.64,29.65,30.03,30.17,30.01,30.19,30.47,30.63,30.48,30.53,30.26,30.42,30.23,30.05,30.31,30.25,29.85,29.76,30.35,30.31,29.95,29.58,29.76,29.94,29.48,29.44,30.02,29.89,29.76,30.11,30.30,30.10,30.43,30.37,30.44,30.57,30.67,30.39,30.69,30.52,30.75,30.87,30.68,30.81,30.70,30.84,30.67,30.29,30.69,30.22,30.68,30.55,30.62,30.05,30.04,30.35,30.08,29.92,29.64,29.73,30.02,29.72,29.51,29.87,30.16,29.82,29.78,30.27,30.29,29.93,30.26,30.56,30.22,30.22,30.51,30.45,30.33,30.43,30.45,30.40,30.39,30.28,30.34,30.29,30.04,30.12,30.24,30.19,29.97,29.96,30.30,30.11,29.97,30.19,30.21,30.08,30.14,30.29,30.17,30.04,30.31,30.55,30.59,30.68,30.37,30.75,30.80,30.44,30.28,30.86,30.71,30.46,30.62,30.83,30.54,30.24,30.55,30.64,30.56,30.42,30.67,30.62,30.54,30.50,30.56],[25.32,24.22,22.22,21.15,20.67,19.53,18.87,18.85,18.76,17.51,17.49,17.91,17.58,17.48,17.68,17.58,16.09,14.86,13.59,11.70,11.06,9.33,9.09,8.53,6.74,5.35,3.79,2.98,2.18,2.02,1.90,2.27,2.40,2.18,2.29,2.80,2.80,2.70,2.92,2.88,3.10,2.86,2.44,2.66,2.64,2.43,2.06,2.61,2.51,1.89,1.92,2.47,2.28,1.87,2.18,2.64,2.90,2.68,3.05,3.19,3.15,2.86,2.67,2.84,2.73,2.08,2.39,2.68,2.06,1.68,2.32,2.44,1.83,2.06,2.49,2.28,2.11,2.55,2.82,2.74,2.61,2.78,2.38,2.33,1.90,1.97,2.05,1.57,1.55,1.44,1.30,1.10,1.13,1.09,0.79,0.76,0.87,1.03,1.01,1.27,2.03,3.88,3.87,3.08,3.06,3.23,3.06,2.91,2.77,2.74,2.16,1.97,2.11,1.67,1.38,1.97,1.83,2.05,1.63,1.99,2.00,1.47,1.53,2.04,1.84,1.56,2.06,2.37,2.31,2.62,2.95,3.37,3.84,3.45,4.00,3.87,4.41,4.86,4.80,5.45,5.68,5.68,5.94,6.17,5.49,5.24,5.57,5.58,4.88,5.10,5.44,4.96,4.28,4.41,3.91,3.76,4.31,3.88,3.23,3.61,3.86,3.20,3.18,3.62,3.48,2.83,3.06,3.49,3.23,2.79,3.08,3.10,3.21,2.85,3.20,3.65,3.28,3.45,3.89,3.92,3.71,4.10,4.41,4.35,4.47,4.81,5.00,5.17,5.32,5.58,5.68,5.74,6.21,6.45,7.48,6.89,6.14,6.23,6.77,6.09,5.92,5.91,6.13,5.53,5.34,5.43,5.41,5.07,5.04,5.21,4.97,4.43,4.72,4.90,4.41,4.01,4.56,4.65,3.77,3.94,4.73,4.47,4.13,4.37,4.74,4.44,4.60,5.19,5.45,5.37,5.10,5.90,5.55,4.82,5.51,6.03,5.71,5.45,6.32,6.46,6.05,5.99,6.68,6.59,6.27,6.40,7.10,7.25,6.69,7.09,6.92,6.92,6.61,6.54,6.34,6.42,5.79,5.74,5.36,4.91,5.10,4.78,4.42,4.12,4.26,4.18,3.90,3.76,3.94,3.14,3.04,3.14,3.27,3.27,3.67,3.70,3.92,3.97,4.17,4.29,4.36,4.83,4.87,5.10,5.42,5.64,5.76,6.02,6.19,6.48,6.88,7.13,7.02,6.32,6.67,7.31,6.67,6.49,7.09,6.72,6.16,6.37,6.54,5.90,5.33,4.78,4.43,5.02,5.20,4.83,5.17,5.79,5.63,5.20,5.75,6.19,6.66,6.72,7.02,7.70,7.76,7.99,8.54,9.00,8.39,8.86,9.06,8.47,9.07,9.51,8.56,8.61,9.36,9.91,9.53,10.47,9.81,9.04,9.82,10.02,8.89,8.71,9.29,9.08,8.51,8.35,7.87,8.18,8.35,8.10,7.44,7.78,7.73,7.26,7.27,7.64,7.62,6.95,7.31,7.92,7.61,7.30,7.60,7.53,7.00,6.55,6.88,7.28,6.99,6.96,7.28,7.61,7.53,7.55,8.06,7.94,7.99,8.36,8.94,8.65,8.67,9.30,9.95,9.71,10.03,10.36,11.86,11.20,10.19,10.46,11.12,10.20,9.58,10.44,9.97,9.02,9.09,9.61,9.33,8.50,9.09,8.62,8.22,8.37,8.92,8.55,8.29,9.09,9.48,8.65,8.61,9.74,9.57,8.80,9.72,10.20,9.82,9.29,9.98,10.89,10.54,9.99,8.99,9.65,10.46,9.93,9.39,10.31,10.34,9.26,9.43,10.36,9.63,8.61,9.47,10.03,9.24,8.94,9.95,9.39,8.36,8.32,9.17,8.27,7.42,8.67,8.51,7.39,7.40,8.11,8.26,7.16,7.98,8.32,7.75,7.67,8.51,8.42,7.77,8.29,9.10,8.53,7.92,8.87,9.19,8.72,7.85,8.60,8.17,7.50,7.79,7.69,7.05,6.99,7.07,7.49,6.74,6.35,6.83,7.32,6.06,5.94,6.94,7.07,6.24,6.51,7.29,6.77,7.27,8.23,7.98,8.49,8.42,9.14,8.81,7.60,7.58,8.48,8.21,7.21,7.54,8.18,7.47,6.67,7.50,7.83,7.10,7.68,8.20,8.72,7.65,8.52,9.21,8.87,9.88,10.38,10.37,11.23,10.93,10.38,11.08,11.55,11.37,11.99,12.81,12.39,12.88,12.46,12.16,13.23,12.61,13.16,12.94,13.53,12.41,12.20,13.29,12.61,11.85,11.42,11.25,10.25,10.85,11.09,10.34,9.87,10.76,11.00,9.98,9.95,10.79,10.92,9.76,10.61,11.68,10.54,10.82,11.54,12.25,11.52,12.20,12.37,12.92,12.43,13.51,13.46,12.56,13.32,14.03,13.33,13.08,13.81,14.18,13.65,13.94,14.32,14.29,13.75,13.85,14.62,14.32,14.08,14.52,15.27,15.42,15.39,14.14,14.38,15.06,14.87,13.75,14.07,15.08,14.35,13.79,14.03,14.67,14.39,14.03,14.48,14.80,13.97,13.81,14.81,14.56,14.12,14.16,31.20,31.09,31.00,30.99,30.88,30.69,30.90,30.87,30.68,30.63,30.93,30.93,30.63,30.94,30.93,30.85,30.66,30.83,30.73,30.51,30.59,30.72,30.76,30.95,30.90,31.08,31.00,31.09,31.06,31.03,30.84,30.96,30.93,30.63,30.72,30.76,30.56,30.46,30.55,30.59,30.36,30.33,30.58,30.45,30.34,30.44,30.62,30.44,30.33,30.61,30.79,30.51,30.44,30.71,30.78,30.51,30.81,30.80,30.84,30.48,30.77,30.83,30.62,30.59,30.81,30.89,30.54,30.78,30.93,30.85,30.75,30.88,30.92,30.84,30.86,31.04,30.92,30.90,31.03,31.01,31.02,31.13,31.10,31.20,31.06,30.96,31.20,31.03,31.10,30.82,31.01,31.05,30.95,30.62,30.96,30.95,30.95,30.93,31.04,30.97,31.04,31.09,31.10,31.14,31.10,31.12,31.09,31.05,31.07,31.10,31.01,31.13,31.17,30.98,31.06,31.18,31.18,31.24,31.14,31.19,31.20,31.14,30.95,31.04,30.97,30.73,30.77,30.92,30.99,30.54,30.55,30.33,30.43,30.51,30.63,30.49,30.62,30.14,30.06,30.11,29.95,30.12,29.75,30.08,30.37,29.83,29.57,30.16,30.16,29.81,30.01,30.41,30.34,30.05,30.22,30.29,29.83,29.90,30.27,30.22,29.62,30.19,30.36,30.25,29.81,30.30,30.44,30.19,29.90,30.35,30.12,29.74,29.80,30.26,30.13,29.56,29.96,30.11,29.66,29.46,29.75,29.84,29.32,29.37,29.67,29.53,29.20,29.63,29.56,29.26,29.20,29.45,29.64,29.37,29.64,29.31,29.44,29.45,29.15,29.07,29.21,29.16,28.80,28.84,29.26,29.01,28.97,29.01,29.22,29.07,28.97,29.35,29.42,29.24,29.36,29.60,29.61,29.11,29.66,29.79,29.58,29.50,30.02,30.06,29.71,30.24,30.44,30.23,30.19,30.55,30.47,30.30,30.06,29.88,30.06,29.73,29.09,29.43,29.66,29.31,28.77,29.30,29.25,29.09,28.87,29.34,29.01,29.32,29.48,29.68,29.42,30.06,29.97,29.64,30.00,30.19,29.83,29.75,30.29,30.20,29.73,30.03,30.39,30.04,29.82,30.35,30.43,30.09,30.19,30.72,30.64,30.75,30.47,30.73,30.74,30.22,30.27,30.46,30.23,29.93,30.37,30.35,29.94,30.08,30.35,30.24,29.90,29.81,30.41,30.23,29.98,30.06,29.98,29.75,29.55,29.53,29.15,29.70,29.76,29.54,29.55,29.88,30.24,29.75,30.33,30.36,30.15,29.87,30.01,29.88,29.55,29.45,29.71,29.35,29.01,29.47,29.03,28.49,29.01,28.96,28.46,28.89,28.79,28.60,28.23,28.87,28.19,28.66,28.61,29.17,29.57,29.44,29.11,29.14,29.54,29.89,30.08,29.74,29.92,30.43,30.23,30.13,30.47,30.65,30.52,30.37,30.41,30.27,29.82,29.68,29.85,29.71,29.54,29.39,29.08,29.23,29.25,29.12,28.86,28.58,28.38,28.74,28.62,29.01,29.34,29.04,29.48,29.63,29.25,29.48,29.83,29.55,29.61,29.86,29.97,29.69,30.14,30.38,30.14,29.99,30.53,30.42,29.81,30.20,30.70,30.39,30.50,30.30,30.17,29.79,30.17,29.92,29.84,29.74,29.82,29.79,28.97,29.81,30.11,29.75,29.64,30.11,29.93,29.61,29.89,30.13,29.71,29.64,30.16,29.82,29.71,29.61,30.09,29.84,29.51,29.72,29.93,29.45,29.44,29.84,29.68,29.57,29.45,29.56,29.95,29.84,29.75,29.99,30.03,29.78,29.97,30.18,30.13,30.03,30.26,30.34,30.32,30.27,30.54,30.64,30.30,30.77,30.58,30.68,30.41,30.21,30.21,30.06,29.86,29.95,29.89,29.58,29.67,29.83,29.35,29.40,29.67,29.13,28.75,29.32,29.50,29.08,28.80,28.31,29.20,28.95,28.78,29.52,29.71,29.32,28.93,29.43,29.57,29.07,29.06,29.37,29.50,29.29,29.47,29.65,29.70,29.71,29.91,30.05,30.21,30.39,30.27,30.43,30.61,30.69,30.69,30.67,30.49,30.64,30.35,30.25,30.55,30.45,30.07,30.13,30.58,30.46,30.12,29.83,29.86,30.05,29.85,29.66,30.10,30.14,30.02,30.11,30.43,30.28,30.51,30.48,30.50,30.68,30.78,30.51,30.89,30.71,30.82,31.04,30.84,30.93,30.87,30.97,30.74,30.50,30.81,30.40,30.83,30.74,30.74,30.28,30.34,30.55,30.36,30.19,29.98,30.03,30.27,30.03,29.87,30.18,30.42,30.15,30.05,30.49,30.49,30.20,30.40,30.72,30.44,30.39,30.63,30.68,30.48,30.55,30.61,30.50,30.50,30.32,30.44,30.42,30.17,30.21,30.42,30.38,30.08,30.17,30.47,30.31,30.12,30.41,30.53,30.28,30.39,30.55,30.41,30.33,30.55,30.74,30.73,30.84,30.60,30.90,30.95,30.65,30.60,31.02,30.86,30.69,30.78,30.98,30.72,30.44,30.75,30.84,30.69,30.56,30.80,30.73,30.66,30.62,30.71],[25.13,24.09,21.92,21.11,20.74,19.27,18.55,18.52,18.61,17.20,17.34,17.56,17.10,17.26,17.11,17.14,15.57,14.49,13.22,11.26,10.85,9.25,9.14,8.61,6.92,5.50,4.00,3.26,2.55,2.28,2.06,2.63,2.71,2.44,2.47,3.08,3.18,2.90,3.25,3.19,3.36,3.14,2.64,2.76,2.77,2.65,2.27,2.72,2.67,2.12,1.86,2.60,2.41,2.04,2.09,2.69,2.90,2.65,3.03,3.02,3.00,2.60,2.46,2.68,2.52,1.87,2.26,2.51,2.04,1.80,2.45,2.52,2.07,2.31,2.66,2.53,2.42,2.85,3.15,3.04,2.91,3.10,2.73,2.62,2.12,2.24,2.31,1.88,1.87,1.70,1.61,1.34,1.28,1.25,1.01,0.84,0.76,0.92,1.10,1.30,1.75,3.57,3.57,2.91,3.14,3.34,3.11,2.99,3.05,3.09,2.40,2.27,2.49,2.02,1.66,2.31,2.21,2.35,1.99,2.37,2.44,1.71,1.92,2.48,2.32,1.79,2.43,2.79,2.56,2.87,3.16,3.63,4.08,3.67,4.35,3.92,4.68,5.05,4.85,5.63,5.63,5.73,6.14,6.19,5.55,5.16,5.63,5.64,4.91,5.08,5.43,5.03,4.40,4.53,4.03,3.94,4.22,4.04,3.36,3.70,3.89,3.31,3.14,3.58,3.59,2.93,2.99,3.52,3.41,2.97,3.32,3.31,3.48,3.00,3.48,3.82,3.49,3.62,4.08,4.13,3.93,4.40,4.70,4.47,4.71,5.03,5.32,5.19,5.48,5.99,5.88,5.88,6.49,6.81,7.61,7.17,6.38,6.42,7.00,6.35,5.93,6.22,6.35,5.77,5.34,5.88,5.69,5.16,5.20,5.47,5.22,4.53,4.82,5.14,4.49,4.26,4.77,4.90,4.17,4.29,4.99,4.55,4.48,4.79,5.14,4.73,4.75,5.49,5.84,5.59,5.49,6.16,5.94,5.11,5.97,6.38,5.92,5.69,6.65,6.83,6.13,6.30,7.10,6.82,6.45,6.61,7.56,7.64,7.13,7.47,7.47,7.26,6.91,6.87,6.66,6.53,6.16,6.18,5.65,5.08,5.25,4.92,4.78,4.38,4.51,4.36,4.15,3.83,4.18,3.55,3.21,3.41,3.33,3.46,3.85,3.84,3.95,4.07,4.44,4.45,4.51,4.95,4.83,5.22,5.55,5.70,6.01,6.03,6.39,6.79,7.05,7.58,7.44,6.58,7.03,7.69,6.94,6.75,7.31,6.86,6.52,6.39,6.63,5.80,5.38,5.09,4.43,4.92,5.17,4.98,5.24,5.90,5.95,5.30,5.92,6.52,6.94,7.10,7.29,8.12,8.29,8.45,9.12,9.66,8.96,9.53,9.82,9.12,9.96,10.20,9.13,9.19,10.19,10.67,10.24,11.18,10.41,9.74,10.48,10.45,9.22,9.26,9.60,9.49,8.70,8.73,8.17,8.46,8.85,8.60,7.79,8.26,8.37,7.66,7.59,8.11,8.11,7.38,7.68,8.42,8.07,7.70,7.99,7.99,7.28,6.72,7.09,7.82,7.34,7.31,7.66,8.18,7.95,7.92,8.75,8.64,8.31,8.90,9.67,9.23,9.01,9.87,10.69,10.27,10.59,11.05,12.63,12.04,10.89,11.28,11.88,10.83,10.20,11.21,10.76,9.80,9.93,10.34,9.96,9.26,9.66,9.23,8.82,8.99,9.67,9.19,8.72,9.65,10.12,9.18,9.08,10.30,10.06,9.17,10.32,10.61,10.21,9.68,10.31,11.18,10.78,10.09,9.13,9.84,10.56,10.15,9.55,10.42,10.52,9.59,9.31,10.73,9.86,8.97,9.45,10.32,9.44,9.15,9.98,9.44,8.34,8.12,8.86,7.98,7.45,8.36,8.18,7.36,7.26,8.27,8.10,7.11,8.40,8.36,7.80,8.00,8.67,8.55,8.02,8.78,9.37,8.81,8.28,9.16,9.73,9.18,8.08,8.97,8.70,7.74,8.24,8.20,7.47,7.21,7.45,7.95,7.04,6.44,7.13,7.65,6.24,5.85,7.01,7.31,6.18,6.28,7.47,6.90,6.75,7.79,7.98,8.47,8.62,9.31,9.21,7.91,7.80,8.82,8.66,7.51,7.65,8.36,7.62,6.97,7.74,8.35,7.26,8.14,8.78,9.30,8.18,9.14,9.83,9.43,10.40,10.83,10.57,11.64,11.14,10.62,11.32,11.52,11.33,11.91,12.67,12.21,12.73,12.17,11.84,12.92,12.38,12.84,12.45,12.94,12.18,12.10,12.78,12.25,11.54,11.04,11.17,10.07,10.64,10.91,10.06,9.87,10.56,10.95,9.61,9.87,10.68,10.94,9.82,10.37,11.77,10.76,10.75,11.43,12.19,11.47,12.42,12.53,13.05,12.71,13.79,13.36,12.84,13.37,14.06,13.51,13.28,13.68,14.00,13.65,14.00,14.13,14.14,13.68,13.72,14.35,14.17,13.90,14.36,14.93,15.07,15.03,13.74,13.98,14.72,14.53,13.78,13.92,14.82,14.13,13.73,13.98,14.51,14.18,13.88,14.47,14.88,13.82,13.74,14.88,14.73,14.16,14.55,31.21,31.11,31.06,31.00,30.90,30.71,30.92,30.88,30.70,30.73,30.90,30.90,30.71,30.96,30.95,30.90,30.77,30.87,30.82,30.65,30.60,30.70,30.83,30.96,30.93,31.10,30.96,31.02,30.96,30.89,30.79,30.87,30.87,30.59,30.69,30.77,30.56,30.48,30.60,30.56,30.35,30.36,30.54,30.45,30.39,30.47,30.58,30.37,30.41,30.62,30.75,30.46,30.51,30.73,30.74,30.57,30.76,30.69,30.82,30.43,30.71,30.76,30.57,30.54,30.84,30.83,30.50,30.75,30.90,30.78,30.70,30.85,30.86,30.76,30.85,30.99,30.85,30.84,31.03,31.00,30.96,31.11,31.02,31.15,31.02,30.96,31.11,30.97,31.02,30.77,30.93,31.04,30.93,30.71,30.98,31.05,30.76,30.88,31.02,30.96,30.96,31.07,31.04,31.02,31.01,31.07,31.04,30.95,31.03,31.06,30.94,31.08,31.09,30.95,31.01,31.14,31.11,31.21,31.11,31.12,31.12,31.03,30.92,30.93,30.94,30.74,30.72,30.88,30.90,30.49,30.54,30.30,30.34,30.44,30.53,30.33,30.53,30.07,29.96,29.98,29.90,29.99,29.68,29.98,30.28,29.73,29.58,30.02,30.08,29.67,29.89,30.35,30.29,29.93,30.21,30.23,29.71,29.89,30.31,30.17,29.54,30.28,30.39,30.17,29.79,30.35,30.47,30.11,29.96,30.45,30.19,29.72,29.83,30.38,30.18,29.56,30.00,30.20,29.67,29.43,29.76,29.79,29.31,29.28,29.63,29.55,29.20,29.54,29.49,29.23,29.23,29.41,29.63,29.38,29.60,29.25,29.39,29.45,29.21,28.99,29.23,29.19,28.83,28.82,29.22,28.94,28.99,28.96,29.12,29.00,28.95,29.30,29.29,29.26,29.40,29.57,29.62,29.28,29.73,29.76,29.78,29.60,30.09,30.17,29.85,30.25,30.47,30.28,30.20,30.58,30.49,30.35,30.14,29.93,30.04,29.84,29.19,29.63,29.78,29.69,29.11,29.59,29.66,29.44,29.31,29.62,29.36,29.64,29.76,29.83,29.58,30.16,30.10,29.84,30.11,30.25,29.97,29.90,30.37,30.27,29.81,30.07,30.36,30.13,29.89,30.29,30.54,30.22,30.29,30.73,30.58,30.73,30.51,30.66,30.68,30.38,30.35,30.48,30.27,29.93,30.42,30.39,30.01,30.19,30.38,30.33,30.01,30.00,30.46,30.36,30.17,30.29,30.17,29.92,29.87,29.87,29.43,29.90,30.00,29.76,29.80,30.01,30.34,29.84,30.35,30.37,30.07,29.84,30.05,29.96,29.61,29.56,29.89,29.56,29.26,29.80,29.28,28.78,29.37,29.34,28.88,29.26,29.13,29.15,28.64,29.24,28.62,29.06,29.05,29.50,29.81,29.65,29.44,29.42,29.80,30.10,30.20,29.84,30.12,30.51,30.36,30.17,30.55,30.61,30.56,30.42,30.41,30.35,29.90,29.87,30.12,30.01,29.74,29.71,29.26,29.46,29.54,29.54,29.31,28.88,28.81,29.08,28.81,29.18,29.58,29.31,29.77,29.90,29.58,29.73,30.08,29.87,29.96,30.09,30.34,29.87,30.19,30.55,30.34,30.13,30.59,30.55,30.04,30.35,30.78,30.56,30.62,30.43,30.27,29.97,30.38,30.07,30.02,30.11,30.16,30.07,29.35,30.09,30.39,29.99,29.90,30.39,30.18,29.78,30.06,30.32,29.82,29.80,30.28,29.96,29.77,29.48,30.21,29.88,29.57,29.70,29.98,29.49,29.35,29.80,29.71,29.57,29.33,29.36,29.90,29.72,29.64,29.93,30.04,29.77,29.91,30.15,30.19,30.08,30.19,30.35,30.36,30.28,30.51,30.53,30.26,30.70,30.44,30.63,30.39,30.12,30.10,30.04,29.83,29.94,29.76,29.51,29.65,29.82,29.20,29.33,29.68,29.01,28.69,29.37,29.48,28.89,28.78,28.36,29.15,29.02,28.94,29.59,29.85,29.48,28.99,29.53,29.74,29.24,29.09,29.57,29.60,29.29,29.45,29.72,29.78,29.71,29.93,30.14,30.28,30.37,30.24,30.44,30.65,30.71,30.63,30.60,30.48,30.62,30.41,30.25,30.55,30.51,30.27,30.22,30.61,30.62,30.26,29.96,30.11,30.25,29.99,29.85,30.32,30.30,30.07,30.30,30.60,30.34,30.65,30.52,30.56,30.73,30.78,30.43,30.79,30.63,30.73,30.90,30.67,30.80,30.76,30.93,30.66,30.43,30.74,30.29,30.74,30.64,30.68,30.18,30.16,30.44,30.22,30.02,29.75,29.89,30.12,29.83,29.74,30.04,30.24,30.02,29.95,30.36,30.41,30.08,30.32,30.51,30.33,30.31,30.54,30.54,30.49,30.54,30.60,30.50,30.49,30.39,30.39,30.36,30.09,30.21,30.31,30.25,30.07,30.03,30.32,30.17,30.05,30.21,30.24,30.18,30.17,30.32,30.25,30.21,30.35,30.55,30.56,30.70,30.43,30.82,30.82,30.44,30.34,30.91,30.73,30.48,30.64,30.86,30.59,30.20,30.57,30.74,30.62,30.44,30.72,30.69,30.62,30.62,30.62],[25.13,24.07,22.23,21.22,21.09,19.74,19.24,19.18,18.96,17.91,17.81,17.93,17.52,17.59,17.58,17.17,16.32,15.22,14.24,12.13,11.97,10.07,9.89,9.08,7.13,5.68,4.03,3.19,2.59,2.36,2.24,2.78,2.84,2.66,2.74,3.40,3.50,3.37,3.75,3.67,3.87,3.45,3.22,3.43,3.35,3.10,2.71,3.00,3.11,2.29,2.13,2.82,2.62,1.94,2.12,2.92,3.03,2.58,3.19,3.31,3.31,2.75,2.61,3.13,2.77,2.13,2.71,2.86,2.27,2.13,2.78,2.80,2.36,2.54,2.98,2.76,2.53,3.04,3.30,3.09,2.87,3.00,2.75,2.66,2.17,2.30,2.37,1.96,1.91,1.83,1.77,1.50,1.34,1.26,1.11,1.09,0.85,0.76,0.90,1.26,1.85,3.54,3.45,2.96,2.81,2.99,3.01,2.83,2.87,2.96,2.41,2.11,2.31,2.08,1.55,2.20,2.10,2.34,2.03,2.40,2.35,1.92,1.94,2.53,2.30,1.83,2.39,2.67,2.46,2.74,3.05,3.55,4.07,3.56,4.25,3.83,4.62,4.91,4.92,5.72,5.95,5.97,6.49,6.49,5.84,5.41,5.98,5.99,5.24,5.37,5.98,5.51,4.86,4.96,4.43,4.25,4.69,4.33,3.54,3.96,4.12,3.68,3.30,3.73,3.66,3.04,3.09,3.65,3.50,2.97,3.46,3.45,3.58,3.11,3.67,4.01,3.76,3.93,4.43,4.45,4.17,4.73,4.94,4.74,4.95,5.33,5.59,5.44,5.92,6.42,6.32,6.28,6.96,7.23,8.16,7.49,6.80,6.79,7.26,6.66,6.29,6.28,6.51,6.14,5.57,5.88,5.85,5.25,5.22,5.47,5.19,4.60,4.90,5.08,4.61,4.37,4.76,4.85,4.35,4.43,4.94,4.70,4.32,4.82,5.10,4.88,4.86,5.45,5.83,5.70,5.72,6.26,6.02,5.40,5.90,6.50,5.97,5.76,6.71,6.94,6.33,6.32,7.17,6.97,6.62,6.64,7.66,7.70,7.22,7.47,7.34,7.20,6.93,6.77,6.66,6.53,5.97,5.96,5.61,5.29,5.21,5.11,4.88,4.66,4.61,4.51,4.12,3.85,4.01,3.54,3.20,3.45,3.56,3.76,3.96,3.79,4.11,4.34,4.55,4.74,4.91,5.23,5.25,5.53,6.01,6.19,6.02,6.48,6.81,6.94,7.33,7.74,7.48,6.69,7.15,7.99,7.26,6.93,7.74,7.37,6.85,6.94,7.37,6.54,6.11,5.50,4.95,5.71,5.77,5.25,5.43,6.47,6.01,5.58,6.13,6.74,7.21,7.26,7.55,8.38,8.27,8.59,9.28,9.77,8.97,9.55,9.89,9.05,9.96,10.25,9.18,8.96,10.08,10.57,10.02,11.06,10.22,9.54,10.04,10.23,9.39,9.23,9.77,9.65,8.82,8.83,8.56,8.61,8.72,8.89,8.07,8.33,8.22,7.87,7.71,8.13,8.11,7.48,7.83,8.37,8.08,8.01,8.15,8.02,7.42,7.00,7.28,7.78,7.46,7.48,7.76,8.08,8.01,8.02,8.51,8.36,8.51,8.81,9.31,9.18,9.04,9.72,10.16,9.95,10.59,10.82,12.25,11.76,10.58,10.92,11.55,10.46,9.95,11.02,10.66,9.63,9.74,10.24,9.95,9.09,9.64,9.34,8.67,8.89,9.69,9.15,8.97,9.71,10.15,9.20,9.25,10.38,10.04,9.26,10.44,10.65,10.11,9.64,10.47,11.11,10.67,10.30,9.42,9.94,10.51,10.14,9.61,10.33,10.52,9.63,9.36,10.50,9.85,9.06,9.49,10.22,9.64,9.56,10.26,9.73,8.73,8.40,9.22,8.36,7.89,8.62,8.62,7.63,7.36,8.58,8.25,7.47,8.59,8.79,8.25,8.26,8.94,8.92,8.41,8.87,9.55,9.24,8.64,9.56,9.95,9.48,8.51,9.07,8.80,7.96,8.15,8.38,7.69,7.41,7.55,8.09,7.23,6.95,7.27,7.72,6.75,6.50,7.42,7.53,6.70,6.84,7.64,7.41,7.12,8.37,8.65,8.97,8.90,9.63,9.45,8.12,8.43,9.19,8.64,7.84,8.10,8.74,7.99,7.21,7.97,8.47,7.46,8.27,8.82,9.19,8.44,9.26,9.86,9.58,10.36,10.73,10.78,11.59,11.18,10.62,11.28,11.52,11.28,11.80,12.58,12.15,12.63,12.14,11.88,12.89,12.26,12.45,12.35,12.87,12.20,12.21,12.73,12.07,11.57,10.91,11.21,10.13,10.65,11.08,10.30,9.90,10.59,10.78,9.85,9.99,10.86,10.82,9.96,10.35,11.48,10.64,10.73,11.32,11.85,11.57,12.18,12.28,12.92,12.51,13.50,13.04,12.43,13.26,13.84,13.05,13.00,13.55,13.68,13.18,13.74,13.99,13.70,13.56,13.61,14.08,13.75,13.50,14.14,14.65,14.74,14.60,13.57,13.69,14.38,14.33,13.65,13.55,14.51,13.97,13.42,13.65,14.26,14.03,13.71,14.09,14.45,13.68,13.44,14.58,14.58,14.18,14.23,31.26,31.12,31.07,31.06,30.96,30.78,30.97,30.95,30.78,30.75,30.98,31.01,30.77,31.02,31.02,30.93,30.81,30.92,30.76,30.69,30.57,30.76,30.75,30.95,30.87,31.05,30.95,31.02,30.98,30.89,30.83,30.90,30.87,30.60,30.69,30.73,30.58,30.45,30.58,30.56,30.27,30.35,30.54,30.48,30.36,30.44,30.55,30.35,30.21,30.58,30.66,30.38,30.44,30.68,30.75,30.49,30.71,30.70,30.80,30.41,30.71,30.78,30.60,30.55,30.78,30.80,30.42,30.68,30.82,30.70,30.68,30.83,30.90,30.79,30.79,30.98,30.92,30.82,30.99,31.00,30.96,31.11,31.02,31.17,31.04,31.01,31.13,31.03,31.05,30.73,30.92,31.06,30.93,30.63,30.98,31.02,30.89,30.72,31.00,30.97,30.94,31.00,31.00,31.08,31.02,31.03,31.01,30.94,31.01,31.06,30.90,31.05,31.09,30.97,30.98,31.08,31.10,31.16,31.06,31.10,31.10,31.08,30.84,30.94,30.91,30.77,30.70,30.88,30.81,30.47,30.50,30.38,30.42,30.52,30.63,30.48,30.65,30.12,29.97,30.11,29.94,30.05,29.71,30.03,30.30,29.77,29.61,30.03,30.10,29.65,29.88,30.31,30.26,29.85,30.15,30.13,29.73,29.76,30.24,30.15,29.56,30.18,30.18,30.15,29.82,30.25,30.39,30.20,29.99,30.39,30.21,29.88,29.91,30.35,30.27,29.62,29.95,30.20,29.71,29.48,29.77,29.72,29.17,29.40,29.57,29.47,29.20,29.61,29.40,29.24,29.19,29.46,29.57,29.38,29.59,29.32,29.44,29.53,29.24,29.05,29.25,29.35,29.00,28.93,29.32,29.19,29.07,28.99,29.31,29.04,28.88,29.35,29.42,29.20,29.35,29.72,29.59,29.17,29.85,29.96,29.78,29.71,30.26,30.18,29.84,30.33,30.53,30.32,30.27,30.60,30.53,30.38,30.16,30.01,30.12,29.84,29.29,29.58,29.83,29.73,29.06,29.66,29.65,29.51,29.34,29.74,29.43,29.73,29.82,29.85,29.68,30.18,30.15,29.87,30.10,30.31,30.09,29.90,30.35,30.32,29.87,30.09,30.48,30.18,29.94,30.40,30.49,30.30,30.42,30.66,30.59,30.68,30.50,30.69,30.62,30.38,30.30,30.52,30.32,29.99,30.44,30.51,30.13,30.23,30.46,30.41,30.19,30.07,30.48,30.33,30.14,30.20,30.12,30.04,29.93,29.85,29.47,30.01,29.98,29.74,29.83,30.04,30.28,29.77,30.31,30.35,30.10,29.87,30.09,30.00,29.67,29.56,30.01,29.58,29.26,29.82,29.33,28.93,29.44,29.30,29.02,29.29,29.23,29.04,28.70,29.17,28.61,29.13,29.06,29.45,29.73,29.75,29.49,29.46,29.77,30.21,30.27,30.01,30.10,30.64,30.37,30.24,30.63,30.70,30.54,30.49,30.38,30.31,29.98,29.91,30.10,29.92,29.89,29.85,29.50,29.68,29.68,29.61,29.55,29.02,28.83,29.08,28.76,29.26,29.62,29.39,29.82,29.94,29.74,29.90,30.23,30.05,29.99,30.12,30.37,30.08,30.17,30.55,30.40,30.25,30.62,30.57,30.04,30.29,30.80,30.56,30.57,30.45,30.36,30.08,30.36,30.11,30.10,30.04,30.04,30.12,29.44,29.99,30.32,30.06,29.84,30.25,30.22,29.76,30.03,30.29,29.79,29.80,30.27,29.97,29.83,29.77,30.23,29.93,29.56,29.77,30.08,29.56,29.47,29.96,29.83,29.65,29.42,29.48,29.97,29.84,29.72,30.07,30.17,29.81,30.01,30.27,30.25,30.12,30.31,30.44,30.46,30.36,30.58,30.65,30.39,30.80,30.58,30.71,30.43,30.28,30.20,30.13,29.90,29.91,29.85,29.51,29.65,29.76,29.26,29.43,29.69,29.10,28.67,29.34,29.46,28.96,28.87,28.45,29.21,29.05,28.85,29.60,29.84,29.48,28.96,29.64,29.80,29.18,29.05,29.54,29.57,29.28,29.43,29.74,29.73,29.82,30.08,30.18,30.30,30.42,30.36,30.46,30.72,30.81,30.78,30.76,30.50,30.71,30.48,30.35,30.63,30.56,30.23,30.23,30.63,30.56,30.20,29.93,30.05,30.23,29.97,29.83,30.33,30.28,30.19,30.27,30.58,30.40,30.61,30.53,30.58,30.66,30.78,30.55,30.77,30.66,30.83,30.87,30.72,30.82,30.79,30.98,30.72,30.46,30.75,30.29,30.77,30.65,30.73,30.23,30.21,30.41,30.21,29.97,29.77,29.90,30.19,29.95,29.86,30.12,30.36,30.21,30.08,30.50,30.47,30.17,30.47,30.65,30.42,30.41,30.65,30.62,30.55,30.57,30.64,30.55,30.54,30.43,30.47,30.46,30.18,30.29,30.40,30.37,30.15,30.13,30.46,30.20,30.11,30.31,30.41,30.23,30.27,30.45,30.30,30.21,30.38,30.56,30.61,30.73,30.48,30.81,30.86,30.49,30.47,30.93,30.83,30.57,30.68,30.92,30.68,30.29,30.60,30.82,30.63,30.56,30.80,30.73,30.60,30.56,30.54],[25.84,24.87,22.82,21.45,21.43,20.45,19.65,19.58,19.80,18.53,18.44,18.90,18.59,18.10,18.37,18.21,17.57,16.40,15.59,13.11,12.43,10.13,10.15,9.26,7.32,5.94,4.38,3.73,3.04,2.73,2.52,3.06,3.04,2.86,3.03,3.48,3.60,3.43,3.83,3.72,4.01,3.65,3.28,3.48,3.40,3.12,2.72,3.25,3.12,2.30,2.35,3.07,2.66,1.98,2.26,3.02,3.22,2.90,3.61,3.67,3.75,2.92,2.90,3.42,2.98,2.29,2.84,3.03,2.40,2.21,2.96,3.02,2.37,2.74,3.16,3.01,2.83,3.13,3.52,3.45,3.30,3.57,3.15,3.04,2.42,2.72,2.86,2.16,2.22,2.08,1.94,1.66,1.59,1.39,1.23,1.23,1.17,0.86,0.76,1.01,1.39,3.67,3.56,2.87,2.68,3.13,3.25,2.93,2.71,2.69,2.08,1.75,2.02,1.60,1.28,1.91,1.99,2.32,2.12,2.49,2.39,1.57,1.89,2.40,1.99,1.64,2.31,2.55,2.35,2.69,3.09,3.73,4.23,3.89,4.53,4.34,5.00,5.43,5.46,6.41,6.60,6.69,7.26,7.26,6.55,6.21,6.66,6.70,5.91,6.18,6.47,6.06,5.36,5.44,4.88,4.70,5.09,4.70,4.05,4.47,4.55,3.83,3.65,4.27,4.04,3.30,3.46,4.00,3.76,2.99,3.68,3.69,3.93,3.35,3.92,4.29,4.06,4.23,4.67,4.78,4.59,5.04,5.38,5.29,5.49,5.99,6.14,6.26,6.68,6.86,6.94,7.03,7.63,7.93,9.27,8.41,7.59,7.67,8.31,7.45,7.26,7.30,7.49,6.70,6.36,6.65,6.44,6.06,5.86,5.96,5.67,5.11,5.34,5.43,4.99,4.58,4.89,5.08,4.49,4.59,5.11,4.88,4.45,4.87,5.29,5.11,5.01,5.76,6.12,6.05,6.07,6.77,6.34,5.70,6.44,6.86,6.55,6.40,7.24,7.35,6.89,6.79,7.73,7.38,7.10,7.18,8.31,8.35,7.72,8.07,8.00,7.81,7.46,7.35,7.26,7.30,6.52,6.51,6.35,5.65,5.72,5.42,5.09,4.84,4.77,4.70,4.23,4.12,4.09,3.38,3.05,3.55,3.54,3.75,4.05,4.19,4.15,4.28,4.69,5.10,5.02,5.27,5.48,5.92,6.23,6.56,6.31,6.83,7.09,7.25,7.69,8.18,7.92,7.08,7.51,8.59,7.60,7.34,8.11,7.63,7.05,7.16,7.46,6.77,6.45,5.65,5.19,6.14,6.16,5.68,6.05,6.73,6.38,6.13,6.48,7.09,7.67,7.67,8.06,9.00,9.00,9.44,9.93,10.24,10.06,10.41,10.58,10.02,10.64,10.95,9.87,9.96,11.00,11.18,10.89,11.78,11.02,10.63,10.81,11.11,10.33,10.26,10.42,10.28,9.68,9.43,9.12,9.45,9.72,9.42,8.73,9.20,9.07,8.44,8.36,8.91,8.81,8.10,8.45,9.10,8.56,8.55,8.67,8.51,7.86,7.51,7.71,8.19,7.95,8.00,8.11,8.60,8.64,8.52,9.23,9.19,9.22,9.49,10.47,10.16,9.63,10.33,11.36,10.86,11.03,11.42,12.89,12.48,11.60,11.86,12.32,11.39,10.94,11.86,11.40,10.57,10.57,10.94,10.73,9.91,10.36,9.88,9.30,9.52,10.23,9.67,9.58,10.27,10.72,9.79,9.81,11.01,10.82,9.82,10.76,11.36,10.97,10.56,11.13,11.98,11.58,11.34,10.31,10.75,11.60,11.04,10.50,11.23,11.36,10.46,10.47,11.38,10.74,9.70,10.44,10.96,10.35,9.93,10.95,10.44,9.27,9.08,9.93,9.08,8.29,9.48,9.32,8.31,8.21,9.14,9.32,8.26,9.14,9.41,8.86,8.75,9.74,9.72,9.09,9.39,10.08,9.88,9.26,10.12,10.41,9.87,9.01,9.57,9.37,8.57,8.86,8.70,8.15,7.86,8.09,8.49,7.37,7.20,7.63,7.87,6.95,7.04,7.74,7.66,7.15,7.08,8.07,7.82,8.36,8.83,8.90,9.58,9.27,10.34,9.91,8.56,8.74,9.54,8.94,7.97,8.53,9.17,8.39,7.66,8.32,8.73,7.90,8.74,9.23,9.44,8.67,9.78,10.42,9.95,10.90,11.38,11.41,12.28,11.83,11.37,12.15,12.40,12.29,12.93,13.41,13.09,13.68,13.13,13.00,13.76,13.20,13.30,13.26,14.09,13.07,13.21,14.01,13.23,12.85,12.29,12.36,11.48,11.62,12.12,11.40,10.86,11.62,11.67,10.69,10.85,11.58,11.70,10.92,11.62,12.31,11.46,11.85,12.25,12.67,12.29,12.91,13.26,13.85,13.43,14.47,14.08,13.17,14.08,14.81,13.85,13.72,14.53,14.75,13.96,14.73,15.19,14.84,14.35,14.72,15.31,14.74,14.68,15.51,16.13,16.24,15.77,14.94,14.71,15.57,15.60,14.29,14.78,15.67,15.21,14.39,14.93,15.43,14.93,14.62,15.45,15.61,14.63,14.52,15.57,15.53,15.09,15.32,31.15,31.13,31.02,31.00,30.94,30.78,30.96,30.91,30.78,30.75,31.01,31.04,30.82,31.02,31.04,30.94,30.76,30.91,30.93,30.67,30.71,30.81,30.90,31.03,30.98,31.15,31.08,31.15,31.11,31.05,30.95,31.01,30.96,30.69,30.78,30.85,30.69,30.53,30.69,30.65,30.46,30.39,30.57,30.59,30.39,30.45,30.67,30.48,30.35,30.70,30.76,30.55,30.45,30.70,30.73,30.57,30.83,30.84,30.95,30.59,30.91,30.95,30.79,30.72,30.98,30.96,30.70,30.84,31.05,30.95,30.82,30.97,31.04,30.93,30.94,31.09,31.03,30.97,31.09,31.10,31.10,31.20,31.13,31.25,31.14,31.14,31.25,31.13,31.16,30.91,31.04,31.13,30.99,30.74,31.01,31.05,30.91,30.97,30.98,30.99,31.06,31.03,31.10,31.12,31.14,31.14,31.15,31.10,31.13,31.18,31.09,31.17,31.22,31.00,31.12,31.24,31.22,31.27,31.16,31.26,31.25,31.14,31.02,31.12,31.02,30.84,30.88,31.05,31.02,30.54,30.59,30.35,30.43,30.54,30.68,30.50,30.69,30.25,30.10,30.21,30.07,30.29,29.94,30.22,30.50,30.04,29.82,30.19,30.28,29.90,30.08,30.45,30.39,30.09,30.28,30.31,29.97,29.96,30.35,30.31,29.72,30.27,30.35,30.29,29.95,30.37,30.51,30.22,29.96,30.45,30.13,29.81,29.83,30.34,30.17,29.59,29.99,30.14,29.66,29.45,29.86,29.83,29.40,29.40,29.70,29.65,29.39,29.74,29.59,29.44,29.43,29.58,29.74,29.71,29.76,29.52,29.76,29.78,29.41,29.26,29.54,29.48,29.11,29.14,29.48,29.31,29.30,29.16,29.37,29.27,29.06,29.48,29.50,29.29,29.35,29.71,29.57,29.08,29.62,29.77,29.62,29.54,30.08,30.11,29.85,30.34,30.52,30.29,30.26,30.64,30.56,30.43,30.25,30.01,30.13,29.86,29.23,29.56,29.77,29.63,29.02,29.44,29.52,29.47,29.17,29.44,29.29,29.60,29.67,29.80,29.58,30.16,30.04,29.85,30.09,30.27,29.96,29.88,30.38,30.27,29.80,30.20,30.58,30.15,29.93,30.54,30.50,30.14,30.29,30.88,30.72,30.81,30.50,30.76,30.72,30.31,30.30,30.57,30.36,29.95,30.45,30.54,30.08,30.20,30.42,30.34,30.04,30.00,30.44,30.27,30.09,30.14,30.03,29.86,29.72,29.79,29.44,29.82,29.89,29.73,29.66,29.87,30.28,29.82,30.32,30.40,30.18,29.97,30.10,29.96,29.61,29.47,29.88,29.49,29.17,29.75,29.41,28.90,29.35,29.32,28.96,29.13,29.06,28.92,28.69,29.11,28.60,28.96,29.02,29.53,29.81,29.76,29.67,29.55,29.88,30.29,30.45,30.05,30.20,30.70,30.46,30.35,30.76,30.80,30.58,30.64,30.51,30.32,29.95,30.03,30.09,29.88,29.69,29.72,29.22,29.47,29.55,29.38,29.26,29.01,28.76,29.08,28.88,29.27,29.56,29.24,29.71,29.83,29.53,29.77,30.02,29.79,29.90,30.17,30.19,29.97,30.22,30.57,30.40,30.33,30.77,30.63,30.12,30.37,30.93,30.67,30.71,30.55,30.43,30.10,30.45,30.12,30.20,30.06,30.02,30.05,29.28,29.99,30.20,29.99,29.89,30.18,30.13,29.94,30.05,30.17,29.90,29.97,30.31,29.97,29.93,29.83,30.23,29.89,29.61,29.89,30.05,29.57,29.73,30.07,29.87,29.87,29.57,29.70,30.10,29.84,29.80,30.07,30.16,29.86,30.04,30.30,30.21,30.12,30.35,30.44,30.44,30.38,30.63,30.82,30.47,30.85,30.70,30.79,30.51,30.39,30.34,30.16,30.01,30.03,29.96,29.70,29.69,29.85,29.46,29.45,29.68,29.27,28.83,29.32,29.49,29.30,29.19,28.90,29.61,29.37,29.14,29.69,29.94,29.57,28.92,29.53,29.65,29.17,29.05,29.43,29.57,29.33,29.56,29.75,29.80,29.78,30.03,30.26,30.32,30.48,30.37,30.51,30.85,30.87,30.83,30.90,30.63,30.79,30.51,30.38,30.68,30.63,30.22,30.27,30.66,30.59,30.23,29.94,30.08,30.20,29.92,29.75,30.23,30.27,30.05,30.22,30.52,30.36,30.61,30.58,30.68,30.80,30.94,30.64,31.00,30.89,31.04,31.10,30.99,31.06,30.96,31.13,30.87,30.68,30.91,30.58,30.99,30.84,30.85,30.47,30.40,30.59,30.47,30.30,30.14,30.15,30.44,30.23,30.04,30.26,30.58,30.31,30.24,30.66,30.59,30.35,30.58,30.87,30.53,30.54,30.78,30.80,30.59,30.65,30.72,30.66,30.65,30.46,30.59,30.59,30.38,30.44,30.56,30.53,30.33,30.33,30.57,30.51,30.31,30.57,30.59,30.47,30.52,30.66,30.57,30.42,30.61,30.81,30.76,30.92,30.71,31.00,31.03,30.73,30.81,31.09,30.94,30.78,30.91,31.09,30.83,30.55,30.79,30.94,30.78,30.73,30.95,30.86,30.82,30.76,30.91],[25.66,24.84,22.75,21.80,21.56,20.66,19.77,19.58,20.12,18.84,18.65,19.13,18.78,18.32,18.67,19.00,17.57,16.53,15.55,13.00,12.34,10.53,10.56,9.64,8.05,6.92,5.69,5.21,4.65,4.23,3.92,4.89,4.83,4.36,4.66,5.44,5.49,5.03,5.59,5.43,5.61,5.23,4.70,4.96,5.03,4.53,3.69,4.42,4.58,3.33,3.16,4.26,3.87,2.85,3.02,4.10,4.18,3.39,4.34,4.90,4.37,3.42,3.69,4.31,3.54,2.73,4.08,4.02,3.29,3.23,4.32,4.07,3.54,4.04,4.53,4.24,4.19,5.04,5.28,5.14,5.02,5.23,4.36,4.27,3.72,4.06,4.18,3.29,3.31,3.11,2.72,2.67,2.59,2.26,1.75,1.89,1.72,1.44,1.00,0.77,1.23,2.62,3.43,2.60,3.33,3.73,3.84,3.55,3.66,3.59,2.86,2.35,2.79,2.33,1.88,2.88,2.66,3.22,3.00,3.50,3.21,2.29,2.67,3.39,2.78,2.32,3.28,3.64,3.30,4.12,4.59,5.31,6.08,5.31,6.09,5.80,6.72,7.43,7.35,8.34,8.52,8.68,9.50,9.35,8.47,8.17,8.93,8.65,7.67,8.14,8.51,7.69,6.93,7.29,6.38,6.09,7.04,6.52,5.43,6.06,6.56,5.53,5.03,6.06,5.92,4.85,4.68,5.73,5.58,4.57,4.97,5.48,5.76,4.93,5.83,6.50,5.78,5.91,7.17,7.16,6.67,7.30,7.97,7.69,7.79,8.33,8.76,8.57,9.00,9.33,9.55,9.60,10.02,10.35,11.60,11.03,9.95,10.01,10.94,10.12,9.67,9.87,10.28,9.46,8.80,9.23,9.33,8.73,8.47,8.70,8.62,7.49,7.73,8.04,7.50,6.64,7.24,7.39,6.38,6.25,7.32,6.88,6.12,6.66,7.35,6.78,6.70,7.66,7.72,7.81,8.00,8.19,8.33,7.59,8.17,9.07,8.64,8.46,9.29,9.85,9.34,8.92,10.33,10.24,9.75,9.71,11.51,11.38,10.46,10.55,10.19,9.99,9.77,9.62,9.19,9.26,8.74,8.58,8.18,7.47,7.93,7.35,6.58,6.38,6.61,5.88,5.61,5.45,5.57,4.89,4.51,4.91,5.09,5.18,5.46,5.57,5.91,6.14,6.38,6.91,6.93,7.10,7.76,8.24,8.26,8.49,8.71,9.15,9.19,9.59,10.16,10.70,10.36,9.58,10.59,11.70,10.64,9.94,10.81,10.23,9.56,9.63,9.86,9.23,8.45,7.50,7.27,8.70,8.28,7.90,8.60,9.35,8.82,8.44,9.26,9.74,10.64,10.68,11.07,12.33,12.39,12.63,13.36,13.84,13.19,13.50,14.11,13.15,13.94,14.13,13.03,12.69,13.78,14.55,14.06,15.36,14.31,13.60,14.27,14.58,13.25,12.63,13.44,13.13,12.61,12.07,11.57,12.58,12.42,12.05,11.74,12.15,11.92,10.67,10.66,12.03,11.80,10.88,11.29,12.52,11.84,11.66,12.01,11.67,11.05,9.92,10.55,11.22,10.52,10.38,10.69,11.59,11.42,11.17,12.29,11.99,11.95,12.81,13.47,13.19,12.45,13.64,14.19,14.05,14.25,14.87,16.33,15.74,14.74,15.06,15.64,14.30,13.89,15.01,14.70,13.62,13.99,14.55,14.16,13.17,13.87,13.16,12.32,12.81,13.66,13.00,12.64,13.75,14.06,13.13,13.09,14.48,14.03,13.05,14.05,14.59,14.16,13.50,14.56,15.39,14.60,14.35,13.05,13.49,14.39,13.77,12.92,13.85,14.21,12.89,12.79,14.02,13.40,12.14,12.82,13.34,12.71,11.82,12.99,12.07,11.22,11.07,12.30,11.17,10.43,11.73,11.86,10.75,10.72,11.58,11.72,10.82,11.53,11.95,11.61,11.35,12.68,12.61,11.98,12.34,13.43,13.30,12.57,13.72,13.99,13.46,12.40,13.09,12.58,11.38,11.91,11.74,10.87,10.43,10.61,11.03,9.76,9.43,10.38,10.26,9.21,9.27,9.96,10.02,8.69,9.21,9.93,9.14,9.11,10.15,10.26,10.84,11.14,11.70,11.88,10.45,10.21,11.18,11.41,10.05,9.86,10.84,10.48,9.51,10.83,11.12,10.02,11.24,12.02,12.01,10.95,12.56,13.20,12.15,13.67,14.33,13.56,14.70,13.81,13.48,13.90,14.59,14.31,14.70,15.68,14.94,15.46,14.57,14.90,15.96,15.33,15.75,15.42,16.17,14.97,15.29,15.99,15.26,14.84,14.63,14.52,13.25,13.93,14.29,13.65,13.10,13.76,14.26,12.87,13.09,14.08,14.16,13.09,13.64,14.82,13.98,13.76,14.52,15.34,14.61,15.64,15.90,16.56,16.03,17.34,16.67,15.72,16.64,17.31,16.41,16.20,16.99,17.08,16.50,16.85,17.51,16.99,16.59,16.99,17.71,16.98,16.88,17.85,18.23,18.22,17.92,17.06,16.81,17.71,17.75,16.63,16.93,17.89,17.33,16.89,17.17,17.82,17.00,16.80,17.47,17.77,16.80,16.87,17.97,17.85,17.19,17.31,31.30,31.11,31.05,31.07,30.98,30.83,31.02,30.99,30.82,30.85,31.05,31.05,30.87,31.09,31.12,31.04,30.87,31.01,30.96,30.79,30.74,30.83,30.91,31.06,31.02,31.15,31.08,31.15,31.13,31.01,30.97,31.08,30.99,30.73,30.81,30.88,30.71,30.61,30.73,30.70,30.47,30.47,30.67,30.61,30.55,30.60,30.74,30.57,30.55,30.80,30.85,30.68,30.67,30.86,30.86,30.75,30.89,30.86,30.92,30.67,30.85,30.84,30.74,30.70,30.93,31.00,30.68,30.86,31.02,30.88,30.85,31.00,30.99,30.99,30.97,31.13,31.01,31.00,31.15,31.15,31.10,31.22,31.20,31.31,31.20,31.07,31.23,31.15,31.16,30.88,31.07,31.18,31.04,30.82,31.16,31.14,31.06,31.06,31.16,31.00,31.14,31.14,31.16,31.18,31.17,31.15,31.18,31.09,31.15,31.19,31.10,31.22,31.24,31.10,31.14,31.24,31.24,31.26,31.23,31.22,31.21,31.20,31.07,31.07,31.10,30.95,30.86,31.02,31.07,30.72,30.69,30.54,30.60,30.70,30.71,30.51,30.70,30.34,30.17,30.27,30.18,30.25,29.95,30.21,30.48,29.98,29.83,30.28,30.27,29.86,30.13,30.55,30.49,30.13,30.39,30.39,29.94,29.99,30.42,30.37,29.86,30.37,30.54,30.44,30.07,30.53,30.68,30.38,30.19,30.67,30.40,30.01,30.03,30.51,30.34,29.76,30.14,30.25,29.82,29.64,29.94,29.92,29.49,29.53,29.77,29.69,29.39,29.77,29.62,29.35,29.35,29.62,29.76,29.58,29.76,29.45,29.58,29.70,29.35,29.21,29.51,29.42,29.03,29.03,29.50,29.25,29.21,29.21,29.42,29.32,29.19,29.55,29.63,29.52,29.62,29.81,29.86,29.50,29.87,30.00,29.96,29.85,30.36,30.32,30.03,30.36,30.57,30.43,30.34,30.66,30.55,30.44,30.31,30.07,30.18,29.92,29.35,29.74,29.82,29.64,29.26,29.76,29.61,29.49,29.42,29.87,29.48,29.77,29.86,29.96,29.69,30.30,30.20,29.88,30.13,30.38,30.13,29.99,30.40,30.41,30.01,30.23,30.51,30.28,30.10,30.46,30.50,30.36,30.52,30.76,30.80,30.81,30.61,30.74,30.75,30.51,30.44,30.52,30.42,30.09,30.51,30.51,30.29,30.38,30.51,30.50,30.21,30.17,30.60,30.44,30.32,30.34,30.22,30.09,29.97,29.89,29.52,30.02,30.00,29.73,29.92,30.17,30.31,29.95,30.42,30.47,30.21,30.00,30.20,30.12,29.72,29.77,30.08,29.75,29.45,29.86,29.46,28.94,29.44,29.35,28.96,29.29,29.11,29.27,28.80,29.18,28.82,29.09,29.15,29.60,29.90,29.78,29.58,29.60,29.92,30.29,30.40,30.13,30.41,30.70,30.45,30.43,30.69,30.76,30.59,30.53,30.45,30.34,30.08,30.03,30.10,30.00,29.89,29.73,29.44,29.58,29.58,29.45,29.44,29.08,28.91,29.12,28.90,29.33,29.69,29.37,29.78,29.95,29.60,29.76,30.08,29.95,29.96,30.10,30.27,30.06,30.35,30.57,30.44,30.39,30.72,30.67,30.28,30.56,30.94,30.74,30.74,30.59,30.53,30.15,30.46,30.32,30.23,30.13,30.14,30.18,29.48,30.09,30.31,30.12,29.94,30.29,30.24,30.00,30.09,30.28,30.05,29.98,30.31,30.05,29.93,29.82,30.25,29.92,29.68,29.85,30.04,29.55,29.65,29.97,29.89,29.78,29.48,29.67,30.03,29.81,29.75,30.08,30.14,29.93,30.08,30.31,30.30,30.22,30.42,30.52,30.53,30.52,30.71,30.75,30.49,30.76,30.67,30.75,30.55,30.38,30.29,30.26,30.10,30.10,29.96,29.82,29.79,29.90,29.51,29.59,29.79,29.21,28.98,29.56,29.56,29.28,29.01,28.85,29.65,29.48,29.07,29.71,30.01,29.67,29.22,29.61,29.86,29.46,29.25,29.69,29.74,29.62,29.71,30.05,30.00,30.00,30.25,30.45,30.53,30.55,30.50,30.60,30.76,30.81,30.81,30.79,30.67,30.79,30.60,30.51,30.68,30.65,30.46,30.54,30.70,30.67,30.34,30.14,30.22,30.32,30.11,29.94,30.39,30.49,30.23,30.35,30.61,30.50,30.70,30.69,30.76,30.83,30.91,30.64,30.97,30.86,30.91,31.07,30.96,30.97,30.98,31.00,30.86,30.69,30.94,30.55,30.90,30.86,30.84,30.44,30.48,30.66,30.47,30.29,30.05,30.10,30.36,30.12,29.95,30.20,30.47,30.26,30.15,30.58,30.63,30.32,30.52,30.74,30.59,30.52,30.70,30.79,30.67,30.75,30.77,30.73,30.67,30.48,30.58,30.57,30.34,30.40,30.55,30.54,30.34,30.31,30.60,30.47,30.31,30.49,30.62,30.45,30.44,30.59,30.57,30.49,30.60,30.82,30.79,30.94,30.71,30.99,31.02,30.77,30.70,31.09,30.96,30.78,30.89,31.06,30.81,30.55,30.85,30.94,30.77,30.72,30.90,30.87,30.81,30.79,30.81],[27.00,26.28,24.89,24.41,24.62,24.12,23.19,23.57,23.55,22.67,22.46,22.50,22.33,21.64,21.69,21.70,20.91,20.02,19.58,18.11,18.36,17.05,15.66,14.80,12.79,11.51,10.39,9.06,7.34,8.86,7.64,8.24,10.09,9.45,8.64,10.15,11.19,10.38,9.87,8.80,9.18,10.04,9.13,7.95,8.79,9.62,7.48,7.34,9.38,7.27,5.15,7.73,7.82,7.18,4.64,8.29,7.02,4.67,6.00,6.89,5.71,3.90,5.15,6.31,4.72,3.85,6.38,5.67,4.26,5.98,6.63,6.05,5.28,7.00,7.05,6.07,6.21,7.79,7.71,7.46,8.23,7.60,6.00,5.65,5.16,5.92,6.35,6.05,7.76,8.81,7.29,4.58,5.73,5.77,3.88,3.09,3.43,3.68,2.29,1.58,0.77,1.70,2.90,2.86,4.25,4.45,4.84,5.15,5.69,7.13,4.88,4.10,6.31,4.70,3.98,5.79,6.44,6.86,6.88,9.46,9.12,6.19,7.46,9.68,7.76,6.65,9.99,9.46,8.22,8.94,8.32,11.13,11.11,10.60,11.24,9.99,10.69,11.98,11.96,12.82,13.22,12.47,12.78,12.72,12.11,11.07,11.37,11.56,10.61,10.85,11.44,10.35,9.69,10.29,9.30,8.80,9.47,9.92,8.58,8.62,9.93,10.04,7.19,9.58,10.53,9.40,8.25,10.69,10.34,9.41,10.61,10.87,12.13,10.95,11.92,11.82,10.78,11.14,12.11,11.22,10.86,11.69,12.14,11.27,10.91,12.30,12.24,11.06,12.56,13.48,12.95,12.33,13.96,14.67,15.96,15.35,13.74,14.16,15.33,14.11,13.14,13.89,14.77,13.59,12.56,13.52,14.17,13.03,12.34,13.53,13.30,12.11,12.51,13.02,12.56,11.68,11.86,13.07,12.72,12.24,12.69,12.88,12.90,13.00,13.82,13.35,14.24,14.09,15.36,15.95,15.24,17.06,15.81,14.17,16.01,16.89,15.89,15.67,16.54,16.89,16.52,15.90,17.21,17.01,16.72,16.84,18.12,18.30,17.68,18.18,17.84,17.69,17.18,17.22,17.21,16.65,15.98,15.79,15.86,14.16,14.04,13.48,13.81,13.14,13.47,13.28,11.98,12.46,12.82,11.73,9.70,11.54,10.51,10.73,11.57,11.88,12.25,12.54,13.52,13.10,13.64,13.78,13.85,14.16,14.94,15.36,15.41,15.67,15.90,16.55,17.42,17.75,17.87,16.82,17.40,18.33,17.50,16.54,17.31,16.63,15.64,15.74,16.06,14.93,14.02,13.58,13.17,14.00,14.25,14.00,14.00,15.46,15.02,14.72,15.65,16.41,17.84,17.72,18.07,19.09,19.29,19.98,20.12,20.56,20.53,20.53,20.63,19.76,20.52,21.41,20.16,19.21,20.36,20.96,20.26,21.54,20.28,19.59,19.81,20.45,19.21,18.34,19.67,19.71,18.99,18.95,18.78,18.87,18.33,18.42,18.05,18.64,18.35,17.36,17.65,18.44,18.64,17.52,18.32,19.36,18.59,19.10,18.97,18.57,17.72,17.05,17.66,18.00,17.26,17.15,17.55,18.19,17.68,18.37,18.91,18.44,18.28,19.02,19.31,18.60,18.69,20.03,20.15,19.57,20.74,21.01,22.02,21.46,20.61,21.03,21.40,20.47,20.30,21.04,21.08,20.16,20.64,20.83,20.69,19.69,20.46,20.22,19.54,19.46,20.03,19.94,19.36,19.99,20.09,19.08,19.08,19.88,19.63,18.63,19.23,19.76,18.88,18.68,19.94,20.14,18.91,19.35,18.03,18.06,18.64,18.33,17.28,17.75,18.32,17.32,16.58,17.79,18.00,16.98,16.94,17.54,17.17,16.91,17.32,16.94,16.10,15.87,16.25,15.83,15.60,15.64,15.87,15.68,15.67,15.78,15.90,15.98,16.63,16.70,16.93,16.96,17.97,18.29,18.37,17.78,18.49,19.64,19.29,20.05,20.13,20.02,19.78,19.14,19.05,18.46,18.38,18.27,18.03,17.42,16.96,17.12,16.57,15.24,15.92,15.93,15.66,15.53,15.31,15.78,16.24,15.76,15.50,15.36,14.36,15.75,15.76,16.45,16.59,17.64,17.25,15.90,16.04,17.22,16.76,16.24,16.81,18.40,18.88,17.18,18.38,18.29,17.09,17.58,18.55,17.44,16.71,18.26,18.72,17.84,18.81,18.87,18.69,19.60,18.76,18.19,18.50,18.40,18.44,18.79,19.01,18.63,18.90,18.57,18.14,18.95,18.73,19.03,18.84,19.34,18.21,18.32,18.89,18.26,17.66,17.60,18.31,17.70,17.13,17.82,17.41,16.89,17.30,17.63,16.58,16.69,17.68,17.82,16.88,17.65,18.30,17.60,17.88,18.07,19.06,18.65,19.61,19.72,20.56,20.27,21.04,20.17,19.62,20.70,20.65,19.91,19.74,20.54,20.08,19.49,20.12,20.54,19.66,19.63,20.04,20.43,19.61,19.44,20.69,20.95,21.27,20.86,19.84,20.03,20.53,20.28,19.32,20.09,20.83,20.28,19.54,20.19,20.56,19.67,19.63,20.62,20.82,20.00,20.21,21.09,21.08,20.67,20.51,31.32,31.25,31.17,31.16,31.07,30.97,31.11,31.09,30.98,30.95,31.15,31.18,31.01,31.11,31.13,31.11,31.02,31.05,31.00,30.85,30.85,30.91,30.95,31.06,30.92,31.08,31.01,31.10,31.13,31.01,30.99,31.09,31.01,30.79,30.90,30.93,30.77,30.70,30.77,30.78,30.60,30.60,30.75,30.71,30.67,30.75,30.90,30.75,30.74,30.93,30.93,30.85,30.88,30.94,31.00,30.86,30.83,30.87,30.82,30.68,30.75,30.88,30.82,30.71,30.94,31.02,30.75,30.93,30.99,30.99,30.93,31.00,31.08,31.03,31.02,31.15,31.08,31.04,31.16,31.15,31.11,31.22,31.18,31.27,31.15,31.15,31.22,31.16,31.11,30.91,31.06,31.14,31.05,30.85,31.10,31.06,30.98,31.03,31.14,31.07,31.00,31.01,31.06,31.08,31.14,31.11,31.07,30.96,31.08,31.13,31.05,31.14,31.18,31.09,30.99,31.21,31.19,31.25,31.17,31.19,31.19,31.19,31.07,31.07,31.12,30.96,30.96,31.01,31.03,30.85,30.77,30.59,30.60,30.73,30.71,30.68,30.72,30.43,30.27,30.36,30.28,30.38,30.15,30.29,30.59,30.25,30.15,30.37,30.42,30.23,30.30,30.60,30.57,30.30,30.52,30.50,30.20,30.29,30.57,30.51,30.16,30.54,30.59,30.55,30.30,30.63,30.72,30.51,30.36,30.78,30.52,30.27,30.24,30.63,30.50,30.05,30.35,30.46,30.08,29.95,30.24,30.16,29.92,29.94,30.10,30.02,29.86,30.15,30.00,29.81,29.78,30.04,29.95,29.83,29.91,29.65,29.91,29.88,29.61,29.65,29.84,29.78,29.40,29.57,29.83,29.60,29.56,29.60,29.74,29.54,29.52,29.91,29.82,29.65,29.83,30.09,30.01,29.70,30.17,30.30,30.19,30.14,30.52,30.47,30.33,30.63,30.67,30.63,30.61,30.78,30.75,30.72,30.56,30.40,30.51,30.37,29.93,30.16,30.30,30.13,29.75,30.22,30.16,29.98,29.89,30.39,30.09,30.29,30.34,30.39,30.29,30.63,30.58,30.43,30.52,30.67,30.51,30.42,30.67,30.65,30.32,30.53,30.77,30.52,30.34,30.67,30.69,30.54,30.66,30.83,30.77,30.85,30.78,30.86,30.81,30.67,30.60,30.76,30.67,30.38,30.70,30.77,30.57,30.61,30.76,30.77,30.58,30.45,30.77,30.70,30.57,30.51,30.51,30.53,30.41,30.21,29.96,30.47,30.33,30.12,30.33,30.47,30.57,30.33,30.58,30.62,30.42,30.28,30.53,30.36,30.10,30.15,30.42,29.99,29.67,30.25,29.70,29.44,30.05,29.75,29.76,30.00,29.80,29.87,29.65,29.88,29.62,29.91,29.81,30.11,30.35,30.44,30.24,30.16,30.44,30.61,30.70,30.67,30.67,30.93,30.76,30.78,30.93,30.96,30.81,30.80,30.65,30.63,30.58,30.49,30.44,30.43,30.44,30.30,30.12,30.26,30.33,30.00,30.16,29.78,29.56,29.60,29.29,29.92,30.10,29.87,30.20,30.36,30.20,30.33,30.61,30.49,30.45,30.53,30.75,30.61,30.69,30.89,30.82,30.77,30.95,30.95,30.65,30.77,31.06,30.90,30.86,30.76,30.88,30.64,30.72,30.69,30.72,30.54,30.51,30.65,30.14,30.45,30.65,30.57,30.26,30.53,30.64,30.28,30.34,30.51,30.29,30.15,30.44,30.31,30.23,30.06,30.44,30.24,29.99,30.09,30.30,29.92,29.77,30.12,30.06,29.83,29.65,29.76,30.06,30.11,29.99,30.25,30.32,30.15,30.32,30.53,30.48,30.42,30.63,30.75,30.74,30.65,30.83,30.81,30.65,30.76,30.69,30.76,30.59,30.57,30.48,30.36,30.28,30.30,30.12,29.93,30.07,29.99,29.63,29.85,29.91,29.43,29.20,29.82,29.90,29.30,29.44,29.04,29.71,29.59,29.47,30.03,30.21,29.90,29.64,29.97,30.18,29.68,29.53,30.01,30.06,29.81,29.93,30.26,30.23,30.28,30.43,30.59,30.62,30.64,30.60,30.64,30.76,30.82,30.89,30.77,30.73,30.89,30.78,30.70,30.87,30.89,30.66,30.66,30.84,30.82,30.54,30.37,30.44,30.59,30.38,30.31,30.63,30.74,30.56,30.53,30.82,30.72,30.81,30.79,30.76,30.84,30.94,30.81,30.97,30.91,30.96,31.05,30.92,30.93,30.90,30.97,30.83,30.70,30.88,30.67,30.90,30.84,30.85,30.48,30.52,30.58,30.48,30.26,30.06,30.14,30.43,30.20,30.08,30.37,30.54,30.40,30.35,30.70,30.67,30.49,30.71,30.82,30.70,30.72,30.84,30.88,30.80,30.86,30.83,30.78,30.72,30.53,30.63,30.74,30.52,30.45,30.61,30.69,30.46,30.36,30.69,30.65,30.37,30.56,30.77,30.56,30.45,30.71,30.64,30.50,30.54,30.79,30.71,30.90,30.67,30.97,31.01,30.81,30.78,31.06,30.98,30.87,30.88,31.07,30.88,30.72,30.88,30.97,30.86,30.86,30.95,30.90,30.81,30.78,30.69],[29.29,28.87,27.67,27.51,27.51,26.88,26.73,26.75,26.60,26.19,26.17,26.37,25.85,26.03,26.03,26.16,25.46,24.80,23.99,23.01,23.05,22.01,21.66,21.03,19.54,18.04,16.91,15.78,13.95,14.99,12.57,14.12,15.56,14.68,14.09,15.41,16.43,16.28,15.37,14.55,15.37,15.92,13.59,12.63,13.32,14.43,11.17,11.61,13.03,12.05,8.32,11.27,13.20,9.84,6.67,10.91,8.86,6.81,9.48,10.86,10.07,6.34,8.13,9.51,7.59,6.01,9.97,9.18,7.14,9.70,10.47,8.85,8.95,11.54,11.47,10.46,12.01,13.19,12.45,12.18,14.29,13.87,10.87,10.78,10.91,12.14,13.52,11.88,13.35,12.61,12.58,12.03,10.08,8.67,8.14,6.49,5.45,6.25,5.69,3.71,1.72,0.77,2.12,2.82,5.05,5.12,6.15,7.04,7.72,9.14,8.28,5.83,9.24,9.51,6.65,9.25,12.43,13.31,12.15,14.73,14.45,9.58,12.98,14.65,12.55,10.40,14.08,13.90,9.81,14.13,14.88,16.96,16.43,13.41,15.24,14.30,16.48,18.49,18.02,19.57,20.27,19.02,19.92,18.99,19.05,19.02,19.24,18.55,18.09,18.92,17.94,17.98,16.74,17.64,16.13,15.01,16.86,16.19,13.95,14.57,16.13,14.62,12.15,14.86,16.30,13.46,12.25,15.18,16.31,14.80,17.48,17.20,19.64,14.90,18.19,19.38,16.93,17.02,18.88,18.80,17.02,18.49,18.87,18.30,18.67,18.92,19.48,19.47,19.11,19.92,20.73,20.19,20.15,21.24,22.00,21.66,20.42,20.78,22.32,21.41,20.72,20.23,21.26,20.22,19.83,19.61,19.95,19.60,19.51,19.71,19.43,19.30,19.92,19.83,20.03,19.04,20.13,19.92,20.33,20.26,20.78,20.02,19.14,20.57,20.03,20.40,20.04,20.72,19.84,19.13,20.44,19.42,19.56,20.47,19.99,20.03,20.69,20.07,20.45,21.33,20.81,20.82,22.05,21.42,21.29,21.47,22.56,22.43,21.84,21.62,21.80,21.03,20.96,21.24,20.37,19.55,20.47,20.39,19.25,19.08,20.34,20.22,20.69,20.34,20.78,20.45,18.81,17.63,18.49,16.23,14.24,15.20,14.98,13.82,18.01,18.59,18.06,18.26,19.33,20.48,19.29,18.62,20.24,20.36,18.93,19.50,20.27,19.71,19.80,20.35,21.41,21.97,21.58,21.30,22.15,22.64,21.79,21.18,21.89,21.36,20.66,20.45,21.20,20.20,19.39,18.88,18.32,19.43,19.54,19.45,19.76,19.71,20.26,19.94,20.03,20.50,21.86,21.95,22.20,23.40,23.28,23.23,24.52,24.80,23.75,24.18,24.63,23.67,24.29,24.52,23.10,23.08,24.02,24.79,23.72,25.05,23.83,23.64,23.63,23.44,22.93,22.70,23.06,22.94,23.02,21.85,21.39,22.62,22.39,21.72,21.09,22.06,22.16,21.63,21.92,22.70,22.63,22.19,22.86,23.23,22.93,22.61,22.80,22.28,21.97,21.39,21.29,22.46,22.16,21.34,22.17,22.53,21.57,21.33,22.15,22.48,21.83,22.14,23.25,22.84,22.53,22.91,24.11,23.43,24.47,24.40,25.84,25.18,24.26,24.77,25.28,24.47,23.75,24.97,24.61,23.82,23.89,24.65,23.86,23.63,24.28,23.44,22.91,23.46,23.92,23.33,23.38,23.57,24.03,23.45,23.88,24.09,23.83,23.71,24.52,24.62,24.29,24.28,24.93,25.02,24.95,24.80,23.94,23.83,24.35,23.96,23.65,23.83,24.15,23.32,23.21,23.56,23.52,22.96,23.12,23.11,22.90,22.12,22.68,21.36,21.56,21.27,22.01,21.59,21.54,22.07,22.22,21.86,21.73,22.44,22.38,21.95,22.17,22.68,22.56,22.40,23.23,23.37,22.59,22.70,24.03,24.19,23.28,24.15,24.11,23.96,23.15,23.51,22.78,21.84,21.82,22.76,21.94,21.15,21.54,22.08,21.11,21.62,21.79,21.33,21.44,20.63,21.65,20.95,19.83,20.05,21.36,21.44,18.56,19.33,20.41,20.35,21.38,20.70,21.63,21.18,20.55,20.87,21.24,20.55,20.91,21.15,21.21,20.95,21.28,21.31,21.57,22.13,22.09,21.32,22.06,22.21,22.50,22.51,22.96,23.48,23.33,23.77,23.22,23.21,22.58,23.32,23.40,22.96,24.01,22.95,23.47,22.72,23.35,23.95,23.66,24.07,23.66,24.38,23.28,23.54,24.10,23.41,23.18,23.08,24.04,23.35,22.55,23.66,23.33,22.51,22.84,23.37,23.05,22.50,23.24,23.38,22.87,22.68,23.68,23.31,23.14,23.09,23.95,23.77,24.05,24.67,25.11,24.74,25.36,24.93,24.60,25.20,25.34,24.69,24.61,25.27,24.99,24.61,24.75,25.28,24.93,24.67,24.99,25.13,24.68,24.65,25.64,25.74,25.87,25.55,24.60,24.73,25.44,24.99,24.22,24.80,25.29,24.88,24.62,24.93,25.02,24.51,24.43,25.04,25.33,24.68,24.75,25.36,25.54,25.00,25.50,31.46,31.44,31.37,31.42,31.41,31.34,31.39,31.39,31.34,31.35,31.42,31.43,31.35,31.42,31.43,31.41,31.35,31.40,31.36,31.33,31.32,31.37,31.36,31.39,31.34,31.40,31.37,31.42,31.45,31.40,31.35,31.42,31.38,31.28,31.30,31.34,31.29,31.22,31.21,31.24,31.10,31.14,31.22,31.18,31.15,31.18,31.26,31.18,31.18,31.24,31.26,31.22,31.23,31.28,31.28,31.21,31.27,31.22,31.22,31.15,31.23,31.27,31.19,31.19,31.33,31.31,31.22,31.32,31.37,31.31,31.32,31.37,31.41,31.36,31.37,31.43,31.40,31.38,31.42,31.44,31.43,31.46,31.45,31.49,31.46,31.44,31.47,31.46,31.44,31.33,31.41,31.46,31.41,31.27,31.44,31.41,31.34,31.35,31.41,31.39,31.38,31.28,31.39,31.40,31.43,31.41,31.38,31.37,31.40,31.46,31.39,31.43,31.47,31.44,31.40,31.46,31.50,31.49,31.48,31.49,31.47,31.49,31.42,31.45,31.45,31.34,31.34,31.42,31.40,31.28,31.26,31.20,31.19,31.23,31.19,31.18,31.15,31.00,30.95,30.95,30.96,31.01,30.90,30.96,31.07,30.94,30.87,30.96,30.98,30.90,30.94,31.11,31.11,30.98,31.05,31.07,30.90,30.97,31.09,31.04,30.97,31.12,31.13,31.08,31.03,31.17,31.16,31.09,31.06,31.21,31.13,31.04,30.98,31.13,31.07,30.87,31.03,31.04,30.83,30.85,30.96,30.90,30.73,30.84,30.89,30.84,30.77,30.90,30.86,30.76,30.70,30.83,30.81,30.80,30.77,30.72,30.79,30.80,30.65,30.62,30.74,30.68,30.54,30.66,30.81,30.67,30.63,30.70,30.75,30.70,30.56,30.83,30.76,30.74,30.84,30.94,30.92,30.77,30.96,31.08,30.98,30.97,31.15,31.14,31.10,31.21,31.26,31.25,31.21,31.32,31.28,31.29,31.19,31.10,31.19,31.12,30.89,31.00,31.00,30.93,30.74,30.84,30.87,30.69,30.65,30.78,30.68,30.85,30.95,31.03,30.97,31.18,31.07,30.97,31.15,31.22,31.02,31.07,31.21,31.21,31.00,31.17,31.25,31.10,31.06,31.25,31.24,31.14,31.23,31.32,31.29,31.32,31.26,31.29,31.30,31.15,31.15,31.22,31.19,31.01,31.17,31.22,31.08,31.08,31.18,31.18,30.97,30.95,31.18,31.16,31.01,31.02,31.08,30.90,30.89,30.80,30.67,30.91,30.89,30.81,30.85,30.93,31.03,30.92,31.08,31.15,31.02,30.92,30.98,30.98,30.86,30.76,30.86,30.89,30.69,30.77,30.55,30.39,30.60,30.61,30.58,30.75,30.64,30.71,30.61,30.75,30.68,30.70,30.80,30.94,31.05,30.98,30.92,30.94,31.09,31.12,31.20,31.13,31.19,31.32,31.26,31.24,31.31,31.33,31.28,31.27,31.23,31.21,31.06,31.09,31.12,31.06,30.94,30.94,30.80,30.85,30.82,30.79,30.69,30.58,30.46,30.45,30.32,30.54,30.78,30.72,30.91,30.84,30.76,30.93,30.91,30.88,31.03,31.09,31.06,30.91,31.17,31.24,31.16,31.16,31.32,31.27,31.13,31.26,31.36,31.28,31.25,31.17,31.27,31.13,31.16,31.16,31.12,31.05,31.00,31.04,30.80,30.95,31.06,30.93,30.80,30.98,30.94,30.75,30.76,30.94,30.74,30.57,30.81,30.72,30.64,30.57,30.79,30.69,30.52,30.63,30.72,30.56,30.51,30.65,30.69,30.64,30.62,30.61,30.82,30.67,30.64,30.87,30.85,30.80,30.91,31.03,30.95,31.05,31.16,31.18,31.18,31.21,31.30,31.32,31.23,31.29,31.22,31.22,31.20,31.14,31.08,31.04,31.05,31.00,30.83,30.86,30.82,30.81,30.59,30.64,30.63,30.47,30.37,30.48,30.46,30.35,30.21,30.29,30.42,30.42,30.30,30.46,30.59,30.53,30.38,30.61,30.82,30.70,30.55,30.77,30.91,30.75,30.84,30.99,31.03,31.04,31.10,31.19,31.21,31.23,31.26,31.29,31.32,31.35,31.40,31.36,31.33,31.38,31.30,31.25,31.37,31.36,31.18,31.23,31.33,31.31,31.18,31.10,31.07,31.13,31.02,30.86,31.06,31.18,31.09,31.05,31.17,31.19,31.22,31.24,31.29,31.31,31.38,31.33,31.42,31.35,31.35,31.43,31.37,31.33,31.33,31.32,31.24,31.20,31.25,31.14,31.25,31.23,31.19,31.04,31.04,31.05,31.04,30.92,30.83,30.87,30.98,30.94,30.80,31.00,31.06,30.97,30.91,31.16,31.16,31.07,31.16,31.27,31.19,31.19,31.27,31.33,31.24,31.29,31.28,31.24,31.17,31.05,31.05,31.17,31.08,30.99,31.09,31.17,31.04,30.96,31.13,31.14,30.98,31.05,31.17,31.08,31.01,31.13,31.13,31.05,31.02,31.18,31.11,31.26,31.16,31.28,31.31,31.20,31.20,31.34,31.29,31.24,31.24,31.34,31.26,31.17,31.28,31.32,31.23,31.24,31.33,31.28,31.22,31.24,31.24],[28.25,27.68,26.13,25.98,26.16,25.28,24.67,25.22,25.23,24.34,24.42,24.82,24.37,23.98,24.34,24.43,23.60,22.88,22.65,21.06,21.08,19.81,19.25,18.57,17.16,15.86,14.72,14.23,12.88,12.72,12.12,12.88,13.64,13.00,12.76,14.09,14.89,14.71,14.76,14.49,14.93,15.01,13.44,13.08,13.68,13.69,11.32,12.40,13.81,11.03,9.09,10.92,12.11,8.80,6.29,10.15,8.57,7.49,9.84,11.51,10.36,7.02,9.69,11.31,7.97,7.43,11.32,10.87,7.61,9.59,10.96,9.69,9.23,11.09,11.56,11.02,12.27,12.76,12.48,12.43,13.31,13.52,11.94,11.67,10.45,12.33,13.01,11.40,11.96,11.77,10.94,10.02,9.76,9.13,7.58,9.26,6.06,5.07,6.11,4.88,2.89,1.53,0.76,1.72,3.59,3.58,3.71,4.59,4.69,6.79,5.17,4.60,7.55,7.54,6.94,9.16,9.90,12.13,10.34,12.86,11.53,8.62,10.76,11.61,9.36,7.28,10.70,9.81,7.58,10.52,11.02,13.68,13.69,12.07,13.16,12.34,14.14,16.28,16.57,17.80,18.22,17.47,17.14,16.94,16.62,16.27,16.78,16.37,16.27,15.61,16.21,16.29,15.74,16.15,15.42,14.38,14.95,15.70,14.06,14.26,15.08,14.98,11.82,13.81,15.25,13.53,10.21,14.29,15.01,12.41,14.21,15.07,17.00,14.73,16.10,17.09,15.47,15.99,17.44,16.57,16.00,16.91,17.28,15.93,16.41,17.44,17.07,16.23,17.13,17.91,17.90,17.50,18.17,18.87,19.87,19.24,17.91,18.05,19.17,18.41,18.04,17.88,18.30,17.66,17.04,17.67,17.95,17.50,16.84,17.47,17.89,16.78,16.96,17.47,17.62,16.82,16.52,17.94,16.88,16.08,17.32,17.21,16.07,15.68,17.49,16.19,15.77,15.51,17.16,16.85,16.92,18.03,17.84,17.36,18.06,18.82,18.85,17.97,19.43,20.55,19.51,19.33,21.20,21.00,20.71,20.71,21.91,21.94,21.55,21.40,20.85,20.31,20.40,20.62,19.21,19.08,19.17,18.93,17.14,16.93,17.88,17.27,16.05,16.67,16.62,15.46,15.35,15.19,15.41,13.90,12.11,13.99,13.23,13.13,14.46,15.44,15.86,16.21,16.46,17.46,17.64,16.98,17.65,18.60,17.90,18.14,19.21,19.44,19.25,19.66,21.07,21.33,21.43,20.68,21.39,22.19,21.21,20.57,21.39,20.69,20.15,20.18,20.49,19.78,19.45,18.31,19.04,19.41,19.18,18.69,19.39,20.00,19.43,19.02,19.91,20.34,21.37,21.50,22.17,22.83,22.67,23.12,23.25,23.24,23.30,23.24,23.61,22.72,23.09,23.61,22.45,22.09,22.81,23.39,22.57,23.57,22.58,22.27,22.46,22.81,21.78,21.54,21.88,21.55,21.29,21.09,20.88,21.25,21.39,20.94,20.48,21.53,21.36,20.39,21.15,21.81,22.05,21.14,22.05,22.89,22.47,22.80,22.51,22.12,21.21,19.79,19.89,21.20,20.88,19.68,20.38,21.49,20.47,20.31,21.54,21.43,21.16,21.61,21.96,21.78,21.21,21.99,22.53,22.09,22.37,22.75,23.82,23.30,22.72,23.36,23.49,22.97,22.50,23.44,23.35,22.42,23.16,23.30,22.51,22.29,23.28,22.61,22.16,22.78,23.07,22.62,22.31,22.73,22.61,21.83,22.03,22.63,22.29,21.51,22.06,22.49,21.74,21.22,22.49,22.62,21.59,21.51,20.50,20.51,21.05,21.01,20.32,20.53,20.96,20.27,19.83,20.67,20.91,19.90,19.98,20.49,20.48,19.42,20.05,18.79,18.63,18.51,19.04,18.65,18.16,18.18,18.51,18.87,18.73,18.84,18.79,19.20,19.41,19.29,19.62,19.63,20.56,20.46,20.38,20.48,21.34,21.91,21.85,22.60,22.71,22.70,22.33,22.19,21.82,21.46,20.86,21.42,20.92,19.98,19.67,20.19,19.31,18.63,18.83,18.83,18.38,18.51,18.11,18.41,17.66,18.25,17.71,16.61,15.93,15.90,16.63,17.34,18.64,18.47,19.21,18.49,17.77,18.65,19.17,17.98,17.97,19.36,20.01,18.44,20.04,20.47,19.12,20.44,21.55,19.73,19.60,21.19,21.42,20.40,21.17,21.44,20.63,21.52,20.32,20.48,20.16,20.80,21.04,20.74,21.46,21.09,21.48,20.89,20.84,21.48,21.43,21.54,22.03,22.07,21.37,21.06,21.20,21.20,20.74,20.92,20.89,20.57,20.39,20.60,20.05,19.98,20.55,20.47,19.44,19.62,20.44,20.23,19.73,20.25,20.81,20.43,20.43,20.47,21.51,21.14,21.80,22.26,22.81,22.49,23.14,22.68,21.99,22.71,23.00,22.33,21.79,22.58,22.51,21.83,22.27,22.62,22.14,22.16,22.43,22.68,22.04,21.99,22.85,23.36,23.44,23.39,22.26,22.82,23.08,22.30,22.06,22.57,23.06,22.54,22.29,22.69,22.92,21.94,22.10,22.60,22.96,22.25,22.38,23.04,23.41,22.73,23.48,31.43,31.36,31.31,31.34,31.29,31.20,31.29,31.28,31.20,31.20,31.31,31.32,31.20,31.28,31.31,31.29,31.18,31.24,31.24,31.12,31.10,31.20,31.20,31.25,31.14,31.30,31.25,31.33,31.34,31.24,31.17,31.31,31.27,31.09,31.14,31.18,31.08,30.97,31.01,31.04,30.90,30.90,31.01,30.98,30.93,30.94,31.05,31.04,30.92,31.03,31.13,31.05,30.99,31.09,31.06,31.03,31.11,31.08,31.09,30.99,31.06,31.12,31.06,31.07,31.17,31.15,31.07,31.14,31.22,31.17,31.13,31.21,31.28,31.22,31.23,31.31,31.28,31.27,31.32,31.34,31.33,31.38,31.36,31.40,31.36,31.34,31.39,31.35,31.31,31.11,31.20,31.34,31.27,31.07,31.27,31.31,31.22,31.22,31.24,31.19,31.24,31.23,31.25,31.26,31.30,31.27,31.25,31.17,31.25,31.28,31.22,31.31,31.31,31.28,31.30,31.35,31.39,31.41,31.38,31.37,31.37,31.39,31.20,31.27,31.30,31.13,31.08,31.21,31.22,31.00,30.95,30.86,30.88,30.98,30.99,30.97,30.98,30.74,30.67,30.75,30.66,30.79,30.65,30.72,30.87,30.66,30.63,30.76,30.80,30.71,30.71,30.95,30.94,30.76,30.85,30.90,30.71,30.73,30.92,30.87,30.70,30.88,30.98,30.87,30.68,30.91,31.00,30.86,30.71,30.95,30.77,30.66,30.60,30.85,30.81,30.53,30.72,30.77,30.59,30.51,30.68,30.63,30.44,30.52,30.63,30.55,30.43,30.66,30.50,30.42,30.37,30.56,30.48,30.51,30.47,30.32,30.38,30.45,30.24,30.29,30.34,30.30,30.07,30.20,30.37,30.22,30.28,30.27,30.27,30.21,30.18,30.40,30.30,30.34,30.44,30.51,30.57,30.38,30.54,30.72,30.68,30.61,30.84,30.86,30.81,30.95,30.96,31.01,30.99,31.10,31.07,31.08,30.96,30.83,30.92,30.87,30.57,30.73,30.76,30.66,30.44,30.62,30.65,30.54,30.45,30.69,30.58,30.64,30.77,30.79,30.76,31.01,30.90,30.80,30.93,31.02,30.85,30.84,31.02,31.02,30.75,30.93,31.04,30.87,30.74,30.99,30.96,30.82,30.94,31.06,31.02,31.02,30.98,31.04,31.08,30.92,30.91,31.02,30.97,30.75,31.00,31.05,30.91,30.92,31.01,31.04,30.82,30.81,31.00,30.98,30.84,30.80,30.89,30.80,30.78,30.57,30.39,30.76,30.62,30.53,30.69,30.80,30.82,30.64,30.84,30.90,30.74,30.68,30.80,30.78,30.61,30.56,30.68,30.55,30.34,30.58,30.23,30.09,30.47,30.29,30.32,30.47,30.31,30.39,30.34,30.44,30.26,30.56,30.54,30.68,30.77,30.86,30.77,30.65,30.81,30.90,30.93,30.98,30.99,31.16,31.04,31.08,31.15,31.18,31.06,31.05,30.95,30.96,30.89,30.87,30.87,30.85,30.85,30.75,30.60,30.66,30.68,30.58,30.55,30.31,30.17,30.25,30.01,30.39,30.62,30.49,30.74,30.72,30.60,30.71,30.82,30.78,30.86,30.93,30.94,30.88,30.96,31.10,31.04,31.00,31.17,31.14,30.99,31.06,31.23,31.14,31.10,30.98,31.09,30.97,30.99,30.97,31.00,30.87,30.82,30.95,30.63,30.76,30.90,30.86,30.60,30.83,30.87,30.73,30.64,30.82,30.68,30.54,30.73,30.62,30.62,30.52,30.76,30.61,30.52,30.58,30.64,30.40,30.31,30.57,30.48,30.43,30.28,30.31,30.53,30.49,30.43,30.63,30.66,30.58,30.69,30.86,30.77,30.83,30.97,31.01,31.00,31.01,31.11,31.11,30.98,31.07,31.02,30.98,30.93,30.90,30.86,30.78,30.79,30.76,30.57,30.55,30.55,30.49,30.23,30.44,30.41,30.18,30.01,30.37,30.40,30.14,30.08,29.87,30.26,30.16,30.14,30.45,30.57,30.40,30.23,30.47,30.65,30.38,30.21,30.52,30.65,30.43,30.52,30.74,30.75,30.69,30.85,30.96,30.87,30.91,30.96,30.95,31.04,31.10,31.20,31.13,31.09,31.20,31.07,31.03,31.16,31.15,31.00,31.02,31.13,31.12,30.99,30.84,30.86,30.94,30.79,30.69,30.94,31.02,30.88,30.89,31.05,31.00,31.07,31.06,31.06,31.12,31.22,31.15,31.25,31.16,31.18,31.27,31.20,31.17,31.13,31.15,31.06,30.99,31.12,30.94,31.11,31.07,31.06,30.83,30.88,30.89,30.81,30.67,30.52,30.55,30.75,30.63,30.47,30.76,30.83,30.73,30.71,30.99,30.98,30.87,30.98,31.10,31.00,31.00,31.11,31.15,31.04,31.10,31.07,31.07,31.00,30.88,30.91,31.02,30.91,30.77,30.94,30.99,30.83,30.76,30.97,30.90,30.76,30.88,31.05,30.90,30.82,30.97,30.98,30.87,30.86,31.02,30.92,31.09,30.99,31.14,31.16,31.08,31.07,31.20,31.15,31.08,31.09,31.20,31.10,31.00,31.12,31.16,31.08,31.06,31.13,31.11,31.08,31.08,31.01],[27.58,26.75,25.05,24.55,24.78,23.92,23.38,23.76,23.75,23.02,23.05,23.17,22.70,22.63,22.65,22.42,21.67,21.09,20.06,18.84,19.25,17.82,17.61,17.12,15.32,14.57,13.00,12.44,10.99,10.62,10.14,10.93,11.15,10.77,10.67,11.65,11.95,11.41,11.65,11.15,11.45,11.56,10.63,9.96,10.10,10.54,8.86,9.48,10.20,8.03,7.40,8.37,7.80,6.55,4.99,7.06,5.44,4.93,7.73,8.23,8.46,5.48,6.52,8.08,6.82,6.23,8.36,8.79,7.09,8.10,9.34,9.13,8.71,9.52,9.98,9.59,9.98,10.40,10.77,10.84,11.22,11.61,10.16,10.03,9.69,9.96,11.13,10.17,10.52,9.68,8.61,9.39,7.74,7.72,6.78,6.24,6.07,4.72,4.51,5.07,3.63,2.58,1.44,0.76,1.76,2.67,3.05,3.16,3.22,4.30,3.82,3.55,4.62,5.63,4.80,6.17,7.07,9.70,9.11,11.01,9.54,7.55,8.51,8.82,7.56,5.97,8.31,8.41,6.11,7.61,7.67,10.54,10.01,8.27,8.62,8.39,9.71,11.66,11.95,13.53,14.15,13.95,14.78,14.32,13.70,12.95,14.15,13.82,12.75,13.67,13.85,13.56,12.30,13.13,11.72,11.01,12.07,12.07,9.98,10.09,11.72,10.64,8.66,9.85,11.43,10.20,7.79,10.05,11.22,8.90,11.03,11.07,12.47,11.41,12.68,13.14,11.67,12.23,13.37,13.38,12.21,13.40,13.96,12.87,13.14,14.31,14.50,13.81,14.38,15.08,14.57,14.42,15.38,15.97,16.60,16.14,15.14,15.16,16.15,15.15,14.96,14.82,15.47,15.19,13.69,14.44,15.21,14.38,13.37,14.26,14.48,13.21,13.04,14.09,13.82,12.21,12.66,13.61,13.02,11.79,12.15,12.30,12.50,11.52,13.02,12.73,12.63,12.43,13.21,13.87,13.74,14.90,14.13,13.71,14.00,15.11,14.70,14.22,15.47,16.15,15.39,15.06,16.50,16.30,16.05,16.20,17.49,17.59,16.93,16.84,16.49,16.31,16.06,16.43,15.62,15.27,14.96,14.75,14.50,13.88,13.89,13.26,13.01,13.50,13.67,12.06,11.53,12.02,12.00,11.47,10.46,11.74,10.39,10.91,11.58,11.80,12.23,13.12,12.69,12.69,13.61,13.07,13.64,14.19,14.49,14.48,15.20,15.46,15.25,15.75,17.04,17.22,16.85,16.41,17.21,18.04,16.96,16.60,17.45,16.76,16.08,15.95,16.72,15.74,15.62,14.55,13.94,15.45,15.03,14.23,14.53,15.98,15.38,14.45,15.49,16.30,17.34,17.13,17.45,18.41,18.20,18.66,19.26,19.65,19.08,19.27,19.36,18.61,19.29,19.72,18.59,17.99,19.19,19.57,19.22,20.39,19.33,18.83,18.86,18.88,18.15,17.40,18.18,18.08,17.69,17.25,17.45,17.47,17.18,16.74,16.23,17.11,16.79,16.10,16.53,17.20,17.26,16.93,17.27,18.10,17.69,18.22,17.99,17.46,16.77,15.97,16.19,16.91,16.47,15.59,16.32,17.15,16.13,16.18,16.95,17.05,16.37,16.90,18.15,17.59,16.95,18.16,18.97,18.40,19.21,19.56,21.15,20.27,19.50,20.06,20.08,19.08,19.13,20.02,19.33,18.71,19.16,19.15,18.85,18.31,18.94,18.22,17.68,18.42,18.68,18.19,18.07,19.02,18.97,18.08,18.48,19.13,18.81,17.85,18.81,19.24,18.42,18.28,19.33,19.51,18.67,18.61,17.37,17.51,18.06,18.15,16.60,17.46,18.13,16.90,16.04,17.76,17.72,16.15,16.30,17.21,16.81,16.15,16.83,15.89,15.17,14.72,15.35,14.25,14.65,14.92,15.10,14.89,14.75,15.08,14.95,15.14,16.02,16.36,16.10,16.31,17.63,17.49,17.08,17.08,18.21,18.56,18.12,19.08,19.24,19.09,18.49,18.44,18.30,17.41,17.32,17.59,16.97,16.81,16.08,16.34,15.75,14.69,14.80,14.88,14.94,14.78,14.03,14.82,14.65,14.11,13.94,14.37,13.22,13.70,14.28,15.07,15.51,16.31,16.24,15.05,14.88,15.77,15.54,15.03,15.33,16.38,16.68,15.57,16.43,16.83,15.75,16.53,17.37,16.13,16.03,17.52,17.57,16.88,17.81,18.28,17.75,18.59,17.85,17.27,17.50,17.92,17.79,18.11,18.63,18.06,18.77,17.97,17.68,18.57,18.32,18.36,18.45,18.99,17.91,17.95,18.45,17.86,17.31,17.27,17.79,16.98,16.66,17.43,16.63,15.94,17.03,17.06,15.65,16.19,17.10,17.41,15.98,16.89,17.97,17.16,17.24,17.50,18.45,18.06,18.73,19.24,20.07,19.96,20.67,19.92,19.37,20.37,20.46,19.43,19.33,20.05,19.82,19.15,19.79,20.03,19.31,19.15,19.57,20.03,19.27,19.05,20.27,20.89,21.06,20.47,19.67,19.69,20.45,19.82,19.09,19.87,20.54,19.79,19.25,19.87,20.20,19.50,19.31,20.33,20.56,19.69,19.81,20.73,20.94,20.44,20.78,31.36,31.28,31.20,31.22,31.14,31.02,31.16,31.14,31.03,31.03,31.20,31.20,31.05,31.16,31.19,31.15,31.02,31.09,31.05,30.96,30.96,31.04,31.03,31.12,31.04,31.19,31.17,31.22,31.25,31.17,31.09,31.21,31.15,30.98,31.02,31.05,30.95,30.90,30.87,30.88,30.70,30.79,30.86,30.83,30.79,30.87,30.96,30.88,30.79,30.95,31.01,30.88,30.88,30.98,31.09,30.89,30.86,30.93,31.01,30.81,30.98,30.98,30.96,30.88,31.06,31.06,30.92,31.03,31.11,31.12,31.06,31.13,31.20,31.13,31.13,31.24,31.18,31.16,31.24,31.26,31.23,31.30,31.29,31.36,31.29,31.24,31.32,31.24,31.24,31.06,31.16,31.25,31.17,30.97,31.20,31.14,31.12,31.11,31.18,31.08,31.16,31.13,31.18,31.18,31.19,31.19,31.17,31.09,31.15,31.19,31.14,31.20,31.18,31.23,31.13,31.23,31.27,31.29,31.26,31.29,31.28,31.29,31.18,31.18,31.16,31.09,31.07,31.09,31.11,30.99,30.86,30.74,30.70,30.88,30.81,30.74,30.85,30.59,30.46,30.50,30.43,30.59,30.31,30.50,30.73,30.39,30.37,30.54,30.58,30.45,30.46,30.77,30.75,30.48,30.66,30.69,30.47,30.49,30.73,30.66,30.39,30.69,30.79,30.69,30.47,30.74,30.85,30.66,30.53,30.82,30.70,30.48,30.47,30.73,30.70,30.28,30.53,30.60,30.36,30.25,30.45,30.45,30.10,30.17,30.38,30.24,30.08,30.42,30.15,29.99,30.01,30.22,30.13,30.03,30.09,29.84,30.04,30.11,29.83,29.88,30.02,29.98,29.66,29.78,30.05,29.84,29.79,29.90,29.97,29.81,29.79,30.16,30.09,29.92,30.09,30.30,30.31,30.02,30.37,30.54,30.47,30.43,30.69,30.68,30.61,30.82,30.86,30.83,30.84,30.96,30.92,30.86,30.79,30.67,30.74,30.70,30.32,30.49,30.59,30.43,30.16,30.49,30.48,30.31,30.23,30.65,30.37,30.54,30.61,30.60,30.55,30.81,30.76,30.66,30.71,30.85,30.73,30.66,30.85,30.87,30.59,30.78,30.94,30.75,30.62,30.86,30.85,30.69,30.81,30.99,30.93,30.95,30.89,30.96,30.97,30.78,30.79,30.91,30.86,30.63,30.87,30.90,30.78,30.79,30.90,30.90,30.74,30.70,30.90,30.85,30.72,30.67,30.68,30.73,30.61,30.41,30.22,30.66,30.50,30.36,30.58,30.71,30.70,30.49,30.69,30.77,30.62,30.54,30.66,30.61,30.40,30.40,30.57,30.28,29.97,30.47,29.98,29.81,30.31,30.05,30.07,30.33,30.05,30.09,30.04,30.21,29.97,30.27,30.21,30.41,30.59,30.71,30.55,30.44,30.68,30.69,30.77,30.89,30.87,31.02,30.90,30.96,31.00,31.01,30.87,30.91,30.79,30.77,30.77,30.71,30.68,30.68,30.69,30.63,30.42,30.56,30.51,30.37,30.43,30.05,29.90,29.97,29.62,30.14,30.38,30.20,30.45,30.56,30.45,30.58,30.79,30.69,30.68,30.78,30.87,30.78,30.86,31.01,30.97,30.94,31.04,31.04,30.86,30.92,31.12,31.01,30.99,30.87,31.02,30.83,30.86,30.88,30.90,30.75,30.69,30.84,30.44,30.63,30.80,30.74,30.46,30.72,30.80,30.54,30.55,30.74,30.48,30.37,30.65,30.50,30.43,30.23,30.62,30.46,30.25,30.27,30.46,30.15,30.04,30.33,30.26,30.07,29.92,29.95,30.28,30.36,30.21,30.46,30.53,30.45,30.57,30.76,30.66,30.71,30.86,30.92,30.92,30.85,31.01,30.95,30.86,30.95,30.86,30.93,30.82,30.78,30.70,30.59,30.60,30.60,30.41,30.32,30.41,30.27,29.92,30.16,30.12,29.69,29.46,30.04,30.08,29.65,29.71,29.37,30.02,29.82,29.76,30.18,30.37,30.13,29.91,30.20,30.50,30.07,29.90,30.31,30.35,30.16,30.28,30.51,30.53,30.53,30.69,30.79,30.81,30.85,30.84,30.85,30.92,30.96,31.03,30.97,30.91,31.06,30.94,30.91,31.02,31.00,30.85,30.87,31.01,30.98,30.79,30.64,30.67,30.78,30.64,30.53,30.79,30.89,30.80,30.72,30.97,30.93,30.96,30.96,30.97,30.97,31.08,31.03,31.12,31.05,31.08,31.18,31.03,31.06,30.99,31.02,30.95,30.88,30.94,30.82,31.00,30.89,30.92,30.62,30.65,30.69,30.60,30.43,30.25,30.36,30.57,30.42,30.27,30.56,30.68,30.62,30.55,30.85,30.83,30.76,30.91,30.98,30.90,30.91,31.02,31.06,30.95,31.02,30.99,30.97,30.89,30.73,30.81,30.93,30.79,30.61,30.81,30.90,30.66,30.58,30.86,30.80,30.58,30.73,30.93,30.73,30.64,30.83,30.81,30.68,30.69,30.88,30.74,30.97,30.79,31.04,31.08,30.96,30.93,31.12,31.04,30.97,30.95,31.11,30.96,30.90,31.01,31.06,30.98,30.99,31.06,31.02,30.95,30.92,30.82],[26.61,25.80,24.29,23.63,23.47,22.71,22.23,22.18,22.39,21.38,21.28,21.66,21.49,21.02,21.26,21.72,20.72,19.81,19.61,17.94,17.68,16.05,15.78,14.70,13.45,12.05,11.18,10.86,9.49,8.95,8.70,9.77,10.14,9.51,9.45,10.76,10.92,10.64,10.47,9.99,10.18,10.14,8.76,8.30,8.78,8.78,7.50,7.31,7.82,6.91,5.99,6.53,6.78,5.67,4.71,6.27,4.96,4.68,5.80,7.02,7.01,5.26,5.87,7.04,6.75,6.02,7.12,7.73,7.21,7.57,8.34,8.31,7.67,8.65,9.19,9.17,9.55,10.17,10.45,10.23,10.46,10.76,9.53,9.35,8.60,9.46,9.46,8.26,8.57,8.41,7.84,7.81,7.76,7.60,5.95,5.87,5.98,5.01,4.69,4.86,3.72,3.51,2.36,1.11,0.77,1.39,1.98,2.50,2.65,3.84,3.64,3.44,4.38,4.64,4.60,5.36,5.98,7.80,7.69,8.52,7.92,6.01,7.19,7.48,5.62,5.63,7.10,6.86,5.06,6.34,6.06,8.09,8.16,6.91,7.31,7.34,8.71,10.31,10.20,11.52,11.98,11.99,12.82,12.60,11.77,11.33,12.64,12.07,10.85,11.80,12.12,11.31,10.39,11.18,10.16,9.11,10.12,9.88,8.53,8.53,9.56,8.85,6.95,8.25,9.13,7.73,6.45,7.76,8.94,7.13,8.47,9.25,10.26,8.71,10.27,10.74,9.42,10.12,11.24,10.87,10.25,11.20,11.71,10.46,11.20,12.08,12.15,11.77,12.30,12.84,13.05,12.87,13.36,13.77,15.12,14.56,13.14,13.49,14.34,13.71,13.14,13.07,13.45,12.89,12.19,12.63,12.63,12.05,11.39,12.37,12.34,11.08,11.12,12.25,11.69,10.22,11.14,12.02,10.18,9.75,11.78,11.30,10.22,10.35,12.09,10.74,10.41,11.02,12.41,12.50,12.53,13.80,13.12,12.23,13.37,14.03,13.56,13.34,14.21,14.68,14.15,13.78,15.17,14.68,14.47,14.79,16.05,15.97,15.42,15.67,15.58,15.26,15.05,14.94,14.79,14.28,13.73,13.83,13.43,12.89,12.80,12.39,11.49,11.71,11.41,9.99,9.79,9.78,9.82,8.89,8.42,9.16,8.87,9.09,9.59,10.44,10.29,11.10,11.27,11.77,12.35,12.18,12.53,13.17,12.87,13.25,13.57,13.77,13.60,14.46,15.52,15.80,15.67,14.86,15.41,16.01,14.95,14.53,15.34,14.51,14.27,14.06,14.46,13.54,13.17,12.61,12.00,13.00,13.05,12.64,12.68,13.94,13.49,13.08,13.61,14.20,14.74,15.07,15.88,16.48,16.80,17.33,17.80,18.28,17.93,17.96,18.05,17.34,17.95,18.22,17.34,16.91,17.67,18.41,18.03,18.77,18.00,17.25,17.65,17.60,17.00,16.40,16.40,16.16,15.63,15.67,15.55,16.04,16.19,15.98,15.51,16.32,15.74,14.91,15.47,16.40,16.06,15.23,16.36,16.81,16.03,16.27,16.18,15.56,14.68,14.09,14.01,14.83,14.96,14.11,14.63,15.74,15.01,14.71,15.90,15.90,15.34,16.13,16.94,16.51,15.60,16.56,17.76,17.20,16.99,17.84,19.75,19.12,17.85,18.78,19.02,17.78,17.49,18.59,18.18,17.10,17.82,18.05,17.44,16.84,17.45,16.68,16.17,16.43,17.01,16.47,16.06,17.00,17.14,16.13,16.29,17.25,16.83,16.03,16.98,17.32,16.99,16.22,17.12,17.67,16.91,16.54,15.45,15.94,16.46,16.25,15.39,16.07,16.61,15.57,15.08,16.21,16.12,15.02,15.45,15.97,15.52,14.91,15.79,14.56,14.00,13.39,14.44,13.42,12.70,13.75,13.99,12.70,13.54,14.11,14.01,13.66,14.56,14.65,14.35,14.30,15.48,15.34,14.76,15.17,16.01,15.85,15.58,16.51,16.93,16.67,15.82,16.24,16.10,15.16,14.95,15.30,14.65,14.25,13.99,14.65,13.88,13.20,13.44,13.55,12.55,11.83,12.58,12.94,11.76,12.13,12.58,11.81,11.34,12.09,12.62,13.45,14.51,14.79,14.88,13.84,13.58,14.38,14.49,13.45,13.44,14.73,14.92,13.84,14.66,14.98,13.66,14.65,15.57,14.98,14.14,15.66,16.04,15.32,16.35,16.86,16.56,17.15,16.33,16.07,16.16,16.51,16.25,16.48,16.94,16.34,17.36,16.00,16.47,17.28,16.92,16.78,16.90,17.49,16.43,16.68,16.99,16.43,15.97,15.90,16.18,15.27,15.04,16.10,15.53,14.51,15.61,15.67,14.67,14.75,16.03,15.90,15.23,15.53,16.59,16.14,16.01,16.25,17.01,16.85,17.29,17.75,18.48,18.36,19.05,18.51,17.61,18.57,18.83,17.82,17.85,18.33,18.36,17.62,18.25,18.64,17.95,17.86,18.13,18.82,17.88,17.82,18.79,19.38,19.55,19.13,18.11,18.16,18.87,18.46,17.79,18.19,18.90,18.37,18.00,18.40,18.72,18.14,17.84,18.83,19.01,18.10,18.29,19.68,19.54,19.14,19.09,31.28,31.17,31.09,31.15,31.06,30.97,31.10,31.08,30.95,31.00,31.14,31.13,30.98,31.11,31.16,31.10,30.92,31.02,31.05,30.89,30.86,30.98,30.96,31.07,31.02,31.25,31.22,31.26,31.25,31.16,31.09,31.19,31.18,30.96,31.00,31.06,30.91,30.83,30.83,30.89,30.72,30.74,30.79,30.81,30.71,30.76,30.90,30.83,30.72,30.87,30.92,30.84,30.81,30.91,31.01,30.84,31.01,30.98,31.03,30.82,30.97,31.06,30.94,30.93,31.11,31.10,30.95,31.04,31.18,31.10,31.04,31.12,31.20,31.12,31.13,31.24,31.13,31.17,31.22,31.25,31.26,31.30,31.28,31.35,31.29,31.20,31.30,31.25,31.21,31.02,31.13,31.25,31.17,30.96,31.19,31.25,31.15,31.15,31.20,31.20,31.20,31.17,31.20,31.28,31.16,31.20,31.21,31.12,31.14,31.21,31.17,31.23,31.29,31.21,31.23,31.29,31.30,31.35,31.25,31.30,31.29,31.30,31.16,31.19,31.13,31.02,30.91,31.06,31.05,30.80,30.80,30.63,30.65,30.81,30.86,30.71,30.80,30.48,30.43,30.51,30.39,30.55,30.26,30.50,30.69,30.34,30.20,30.48,30.54,30.37,30.44,30.70,30.72,30.46,30.65,30.65,30.39,30.44,30.69,30.61,30.38,30.67,30.76,30.65,30.43,30.67,30.78,30.55,30.40,30.76,30.57,30.36,30.32,30.64,30.60,30.10,30.47,30.52,30.26,30.15,30.36,30.34,30.00,30.11,30.26,30.14,29.97,30.27,30.08,29.91,29.90,30.11,30.15,30.06,30.11,29.90,30.04,30.09,29.78,29.74,30.04,29.93,29.61,29.73,30.02,29.78,29.71,29.74,29.90,29.69,29.69,30.03,29.94,29.72,29.90,30.11,30.05,29.80,30.17,30.32,30.22,30.18,30.52,30.44,30.30,30.65,30.70,30.64,30.57,30.83,30.72,30.64,30.55,30.42,30.49,30.38,29.95,30.20,30.34,30.03,29.85,30.26,30.13,30.05,29.99,30.47,30.14,30.32,30.35,30.33,30.19,30.63,30.59,30.34,30.47,30.67,30.50,30.41,30.64,30.73,30.41,30.57,30.79,30.61,30.45,30.76,30.64,30.49,30.62,30.88,30.84,30.85,30.79,30.85,30.90,30.65,30.68,30.78,30.73,30.48,30.77,30.83,30.67,30.65,30.82,30.80,30.62,30.56,30.83,30.76,30.66,30.59,30.56,30.58,30.41,30.34,30.11,30.49,30.44,30.22,30.40,30.54,30.62,30.40,30.62,30.65,30.46,30.44,30.54,30.48,30.25,30.24,30.42,30.13,29.89,30.30,29.94,29.60,30.14,29.91,29.83,30.01,29.78,29.89,29.75,29.90,29.60,29.85,29.98,30.23,30.34,30.51,30.27,30.24,30.42,30.63,30.64,30.71,30.74,30.93,30.77,30.90,30.94,30.94,30.77,30.78,30.65,30.60,30.60,30.56,30.44,30.42,30.50,30.31,30.12,30.33,30.12,30.00,30.17,29.81,29.64,29.72,29.48,29.83,30.04,29.78,30.09,30.28,30.10,30.27,30.53,30.46,30.38,30.52,30.67,30.71,30.75,30.86,30.84,30.88,30.93,30.94,30.73,30.83,31.06,30.98,30.90,30.83,30.91,30.71,30.79,30.72,30.79,30.57,30.52,30.64,30.21,30.45,30.62,30.54,30.27,30.53,30.57,30.36,30.36,30.57,30.29,30.29,30.52,30.31,30.31,30.21,30.50,30.23,30.10,30.25,30.39,30.08,30.07,30.31,30.27,30.12,30.01,30.06,30.29,30.28,30.17,30.42,30.43,30.33,30.48,30.65,30.57,30.55,30.72,30.81,30.77,30.72,30.90,30.91,30.72,30.83,30.81,30.80,30.71,30.64,30.61,30.53,30.42,30.42,30.34,30.13,30.21,30.17,29.88,29.97,29.97,29.74,29.49,29.93,29.97,29.68,29.64,29.51,29.97,29.78,29.63,30.10,30.27,29.96,29.70,29.93,30.20,29.89,29.75,30.07,30.12,30.06,30.11,30.36,30.37,30.40,30.45,30.59,30.64,30.70,30.72,30.75,30.96,31.01,31.02,30.99,30.85,30.96,30.82,30.78,30.96,30.86,30.66,30.67,30.88,30.82,30.56,30.45,30.43,30.58,30.44,30.29,30.59,30.68,30.59,30.48,30.78,30.77,30.84,30.83,30.89,30.95,31.04,30.93,31.06,31.00,31.07,31.17,31.06,31.10,31.09,31.08,30.99,30.92,31.06,30.80,31.03,30.96,30.93,30.66,30.67,30.74,30.66,30.47,30.30,30.35,30.61,30.46,30.26,30.54,30.67,30.54,30.46,30.77,30.76,30.68,30.81,30.95,30.80,30.84,30.98,31.00,30.85,30.95,30.90,30.89,30.87,30.72,30.84,30.89,30.76,30.68,30.83,30.81,30.64,30.63,30.85,30.79,30.59,30.74,30.91,30.73,30.67,30.82,30.85,30.71,30.75,30.95,30.82,31.00,30.88,31.07,31.09,30.96,31.00,31.15,31.07,30.98,30.98,31.13,30.95,30.88,31.03,31.05,30.98,30.96,31.06,31.01,30.98,30.93,30.92],[26.75,25.96,24.04,23.64,23.51,22.56,22.12,22.22,22.16,21.49,21.21,21.39,21.28,20.98,21.01,21.21,20.28,19.26,18.49,16.88,16.97,15.30,14.55,13.98,12.40,10.83,9.94,9.54,8.62,8.09,8.06,9.09,9.15,8.69,8.68,9.68,9.91,9.44,9.64,9.07,9.21,9.49,8.30,7.99,8.12,8.21,7.02,6.90,7.28,6.48,5.67,6.07,6.09,5.14,4.53,5.19,4.49,4.76,5.30,6.47,6.33,5.61,5.75,6.70,6.32,5.79,6.93,7.31,6.75,7.05,7.85,7.76,7.52,8.16,8.70,8.61,9.11,9.42,9.61,9.32,9.53,9.73,8.77,8.40,7.87,8.89,8.49,7.63,7.76,7.83,6.93,6.83,7.06,6.58,5.81,5.56,5.16,4.60,4.08,4.46,3.33,3.68,2.78,1.68,1.07,0.77,1.37,1.91,2.23,3.51,3.31,2.83,3.96,4.32,4.13,4.72,5.65,6.72,6.76,7.33,6.59,5.45,6.31,6.56,4.88,4.73,6.45,5.96,4.51,5.68,5.14,7.14,7.20,5.89,6.07,6.46,8.02,8.96,9.22,10.41,11.20,10.83,11.94,11.66,10.58,10.40,11.60,10.99,9.64,10.96,10.97,10.38,9.71,10.15,9.29,8.27,9.22,9.36,7.94,7.60,8.96,7.77,6.57,7.01,8.08,7.00,5.56,6.95,7.57,6.47,7.84,8.44,9.26,8.10,9.45,9.70,8.57,9.43,10.06,10.02,9.47,10.30,10.61,9.68,10.44,11.17,11.22,10.89,11.25,11.73,12.10,11.99,12.28,12.87,13.93,13.48,12.29,12.81,13.11,12.63,12.19,12.25,12.53,11.76,11.60,11.87,11.78,11.21,10.61,11.49,11.37,10.24,10.12,11.26,10.81,9.31,10.45,10.72,9.63,9.03,10.70,10.05,9.21,9.95,10.93,9.88,9.44,10.03,10.87,11.24,11.09,12.01,11.77,11.04,11.92,12.71,12.34,12.19,13.13,13.57,13.04,12.73,14.35,13.88,13.50,13.81,15.25,15.22,14.57,14.70,14.60,14.28,14.04,13.76,13.64,13.00,12.47,12.42,12.02,11.61,11.38,10.96,10.40,10.50,10.26,9.41,9.18,8.85,8.98,8.04,7.64,8.13,8.17,8.28,8.91,9.57,9.58,10.18,10.30,10.64,11.31,10.95,11.33,12.05,11.84,12.09,12.43,12.83,12.79,13.62,14.53,14.95,14.49,14.01,14.56,15.12,14.23,13.71,14.37,13.63,13.41,13.42,13.58,12.84,12.61,11.69,10.94,12.19,12.19,11.67,11.79,12.95,12.36,11.96,12.71,13.12,13.85,14.07,14.90,15.66,15.93,16.23,16.63,17.41,16.76,16.90,17.09,16.45,16.98,17.46,16.60,16.45,16.96,17.76,17.42,18.42,17.71,16.93,17.03,17.39,16.67,15.87,16.21,15.97,15.20,15.00,14.90,15.54,15.89,15.34,15.09,15.60,15.29,14.36,14.72,15.76,15.21,14.54,15.41,15.89,15.25,15.37,15.36,14.86,14.08,13.29,13.39,14.15,14.25,13.44,13.65,15.06,14.30,13.87,15.10,15.34,14.80,15.16,16.36,16.30,15.04,15.96,16.86,16.62,16.51,17.17,19.19,18.61,17.52,18.18,18.45,17.20,16.98,17.98,17.40,16.66,17.09,17.29,16.73,16.25,16.79,16.10,15.48,15.86,16.37,15.89,15.50,16.38,16.61,15.49,15.59,16.72,16.15,15.30,16.47,16.86,16.05,15.51,16.65,17.12,16.22,16.22,14.91,15.16,16.08,15.61,14.60,15.34,15.76,14.75,14.25,15.24,15.32,14.14,14.52,15.10,14.70,13.65,14.85,13.54,13.01,12.26,13.59,12.56,11.81,12.77,13.19,11.84,12.57,13.26,12.76,12.94,13.45,14.10,13.53,13.57,14.99,14.85,14.29,14.53,15.41,15.44,15.03,16.17,16.50,16.30,15.26,15.71,15.51,14.47,14.33,14.53,14.01,13.56,13.18,13.66,12.98,12.42,12.24,12.42,11.90,11.03,11.47,11.74,10.81,11.16,11.35,10.83,10.51,10.95,11.59,12.27,13.43,13.71,13.86,12.52,12.39,13.25,13.30,12.30,12.32,13.61,13.92,12.71,13.96,14.09,12.55,13.98,14.83,13.95,13.32,15.09,15.17,14.32,15.58,16.11,16.03,16.53,15.58,15.34,15.21,15.78,15.37,15.62,16.30,15.50,16.66,14.93,15.49,16.71,16.18,16.17,15.89,16.73,15.21,15.62,16.14,15.43,14.98,15.04,15.70,14.56,14.10,15.52,14.52,13.74,14.59,15.24,14.03,13.95,15.54,15.41,14.65,15.02,16.22,15.58,15.47,16.04,16.52,16.20,16.86,17.02,18.14,17.77,18.60,17.90,16.96,18.10,18.45,17.24,17.32,17.82,17.89,17.17,17.68,18.06,17.71,17.21,17.55,18.14,17.65,17.27,18.01,18.81,18.98,18.54,17.64,17.30,18.19,18.12,17.43,17.47,18.51,17.87,17.52,17.91,18.38,17.71,17.44,18.61,18.52,17.63,18.01,18.93,18.89,18.49,18.79,31.31,31.19,31.15,31.18,31.09,31.02,31.14,31.12,31.00,31.05,31.18,31.17,31.03,31.14,31.17,31.12,31.00,31.06,31.07,30.91,30.91,30.99,30.96,31.12,30.99,31.22,31.14,31.24,31.25,31.11,31.01,31.14,31.10,30.93,30.96,30.99,30.87,30.79,30.76,30.82,30.64,30.64,30.72,30.74,30.64,30.71,30.86,30.81,30.68,30.76,30.88,30.78,30.74,30.88,30.90,30.84,30.98,30.85,30.88,30.80,30.86,30.94,30.91,30.87,31.06,31.08,30.91,30.95,31.16,31.00,30.95,31.09,31.15,31.04,31.07,31.21,31.12,31.11,31.21,31.25,31.23,31.29,31.24,31.32,31.28,31.19,31.30,31.25,31.19,30.90,31.01,31.21,31.12,30.91,31.14,31.24,31.15,31.14,31.17,31.16,31.21,31.14,31.18,31.25,31.25,31.19,31.26,31.18,31.18,31.20,31.16,31.25,31.30,31.21,31.19,31.25,31.29,31.26,31.21,31.26,31.23,31.24,30.99,31.12,31.20,31.01,30.87,31.00,31.13,30.74,30.73,30.59,30.57,30.75,30.78,30.75,30.73,30.50,30.37,30.58,30.44,30.58,30.33,30.50,30.65,30.35,30.13,30.46,30.56,30.27,30.37,30.67,30.69,30.40,30.58,30.64,30.33,30.35,30.66,30.57,30.28,30.59,30.56,30.56,30.36,30.62,30.71,30.49,30.35,30.67,30.50,30.25,30.32,30.55,30.46,30.11,30.45,30.48,30.12,30.14,30.34,30.21,29.93,30.08,30.17,30.02,29.81,30.22,29.99,29.91,29.88,30.02,30.06,30.10,30.11,30.01,30.06,30.18,29.87,29.79,29.97,30.02,29.66,29.67,30.00,29.88,29.80,29.61,29.91,29.76,29.65,30.01,29.92,29.80,29.97,30.13,30.13,29.86,30.19,30.35,30.26,30.25,30.54,30.42,30.35,30.61,30.68,30.63,30.66,30.80,30.74,30.74,30.64,30.46,30.50,30.41,30.00,30.25,30.27,30.05,29.80,30.20,30.14,29.97,29.87,30.31,30.07,30.22,30.34,30.43,30.28,30.64,30.57,30.36,30.48,30.67,30.44,30.43,30.69,30.72,30.37,30.61,30.77,30.59,30.44,30.70,30.64,30.52,30.63,30.85,30.77,30.79,30.71,30.81,30.83,30.65,30.63,30.78,30.74,30.45,30.73,30.81,30.61,30.61,30.78,30.81,30.57,30.53,30.84,30.78,30.60,30.61,30.59,30.52,30.40,30.29,30.05,30.41,30.37,30.19,30.38,30.53,30.62,30.33,30.58,30.58,30.41,30.36,30.50,30.45,30.16,30.23,30.40,30.12,29.89,30.22,29.89,29.54,30.02,29.82,29.78,29.96,29.71,29.82,29.76,29.96,29.52,29.97,30.01,30.29,30.44,30.53,30.38,30.29,30.48,30.68,30.64,30.71,30.76,30.96,30.81,30.89,30.98,30.99,30.82,30.83,30.72,30.64,30.55,30.50,30.51,30.46,30.48,30.33,30.05,30.23,30.11,30.04,30.02,29.72,29.52,29.69,29.44,29.76,30.05,29.83,30.19,30.28,30.07,30.25,30.44,30.43,30.38,30.55,30.66,30.61,30.70,30.87,30.84,30.82,30.97,30.97,30.73,30.87,31.13,31.02,30.92,30.85,30.89,30.70,30.84,30.79,30.72,30.62,30.54,30.68,30.22,30.46,30.66,30.56,30.22,30.61,30.57,30.38,30.37,30.60,30.34,30.28,30.54,30.30,30.31,30.20,30.55,30.25,30.16,30.32,30.36,30.14,30.03,30.37,30.23,30.21,30.00,30.06,30.29,30.25,30.13,30.39,30.40,30.31,30.35,30.56,30.55,30.50,30.66,30.78,30.72,30.70,30.83,30.87,30.68,30.79,30.76,30.71,30.70,30.55,30.49,30.51,30.43,30.38,30.25,30.11,30.19,30.12,29.86,29.98,30.00,29.75,29.43,29.96,30.01,29.70,29.61,29.41,29.89,29.71,29.61,30.12,30.30,30.02,29.73,29.98,30.24,29.97,29.75,30.04,30.21,30.00,30.08,30.39,30.38,30.29,30.44,30.62,30.56,30.62,30.61,30.68,30.84,30.86,31.02,30.89,30.82,30.98,30.80,30.74,30.91,30.88,30.73,30.73,30.86,30.87,30.67,30.44,30.57,30.60,30.40,30.36,30.64,30.76,30.57,30.59,30.84,30.76,30.91,30.87,30.87,30.95,31.07,30.85,31.05,30.96,31.07,31.10,30.97,31.05,31.04,30.97,30.86,30.79,30.98,30.72,31.01,30.98,30.94,30.60,30.69,30.81,30.65,30.53,30.31,30.33,30.56,30.40,30.17,30.42,30.57,30.38,30.44,30.64,30.67,30.57,30.74,30.82,30.70,30.75,30.88,30.89,30.74,30.91,30.84,30.88,30.88,30.77,30.85,30.84,30.74,30.66,30.83,30.79,30.57,30.59,30.79,30.67,30.51,30.66,30.82,30.70,30.55,30.76,30.77,30.69,30.67,30.90,30.80,30.96,30.84,31.04,31.04,30.83,30.86,31.13,30.99,30.88,30.92,31.09,30.89,30.77,30.94,31.03,30.94,30.93,31.01,30.98,30.95,30.91,30.90],[26.96,26.11,24.01,23.35,23.46,22.44,21.85,22.00,22.15,21.00,20.97,21.32,20.96,20.64,20.76,20.89,19.95,19.21,18.62,16.89,16.78,14.91,14.36,13.78,12.05,10.84,9.73,9.37,8.76,8.03,7.70,9.01,9.00,8.35,8.22,9.63,9.61,8.80,9.45,8.88,8.91,8.68,8.19,7.66,7.52,7.69,7.45,7.03,7.58,6.34,6.09,6.88,5.70,5.45,4.07,5.03,3.92,4.24,5.22,6.27,5.86,5.42,5.99,6.22,5.94,5.71,6.88,7.22,6.68,7.06,7.43,7.56,7.19,7.76,8.43,8.39,8.45,9.25,9.63,9.63,9.50,9.93,8.96,8.54,7.78,8.46,8.74,7.38,7.62,7.25,6.67,6.79,6.94,6.24,5.15,5.53,5.33,4.72,4.57,5.28,3.58,3.99,2.75,2.17,1.75,1.08,0.76,1.19,1.69,3.13,2.61,2.96,4.24,4.43,4.78,5.33,5.83,7.02,6.79,7.27,6.75,5.54,6.54,6.54,4.86,4.79,6.31,6.17,4.42,5.33,4.97,6.89,6.73,6.46,6.11,6.67,7.38,8.54,9.21,9.83,10.42,10.14,10.82,10.83,9.80,9.51,10.15,10.17,9.07,9.78,10.40,9.76,9.19,9.77,8.94,8.19,8.75,9.00,7.66,7.66,8.32,8.15,6.77,7.37,8.39,7.12,6.39,7.12,7.67,6.07,7.64,7.97,8.66,7.89,8.86,9.51,8.32,8.91,9.99,9.50,8.97,9.94,10.37,9.63,9.65,10.66,10.38,9.93,10.80,11.37,11.01,10.68,11.81,12.26,13.19,12.60,11.46,11.44,12.27,11.55,10.89,11.05,11.65,11.17,10.23,10.78,11.06,10.44,10.09,10.73,10.71,9.79,9.67,10.36,9.96,9.02,9.31,9.99,8.97,8.75,9.49,9.25,9.03,9.13,10.12,9.32,9.25,9.73,10.67,10.98,10.90,11.83,11.25,10.37,11.66,12.07,11.87,11.67,12.48,12.76,12.43,12.18,13.47,13.17,12.82,13.14,14.53,14.80,13.97,14.47,13.86,13.85,13.51,13.15,13.02,12.70,12.08,12.05,11.73,11.18,11.06,10.69,10.26,10.04,9.52,8.90,8.80,8.68,8.29,7.74,7.63,7.92,7.62,7.89,8.51,8.67,9.00,9.92,10.27,10.31,10.91,10.75,11.17,11.73,11.94,12.14,12.24,12.76,12.85,13.37,14.12,14.62,14.47,13.57,14.12,15.04,13.84,13.30,14.25,13.58,13.09,13.29,13.60,12.67,12.29,11.42,10.53,11.72,12.04,11.34,11.38,12.60,12.06,11.54,12.09,12.79,13.71,13.61,14.66,15.39,15.56,16.02,16.60,17.32,16.59,16.67,16.83,15.97,16.63,17.07,16.28,15.60,16.36,17.26,16.87,17.90,17.05,15.89,16.22,16.63,15.81,14.85,15.60,15.52,14.58,14.30,14.07,14.83,14.57,14.11,13.92,14.82,14.35,13.10,13.99,14.93,14.53,13.74,14.72,15.61,14.78,14.76,14.90,14.31,13.26,12.55,12.77,13.52,13.38,12.44,12.80,14.15,13.25,12.99,14.26,14.47,13.70,14.03,15.43,14.90,14.13,15.64,16.38,15.78,16.30,16.99,19.02,18.15,16.79,17.40,18.05,16.71,16.18,17.41,17.06,15.95,16.61,16.88,16.30,15.46,16.37,15.58,14.68,15.19,15.89,15.17,14.90,15.82,16.23,14.97,15.02,16.17,15.77,14.68,15.53,16.34,15.15,14.67,16.14,16.59,15.33,15.58,13.87,14.08,15.26,14.64,13.59,14.32,14.80,13.84,13.61,14.48,14.75,13.38,13.99,14.63,14.22,13.58,14.48,13.64,12.97,12.89,13.31,12.60,12.23,12.56,12.83,11.90,12.42,12.56,11.89,12.34,13.03,13.42,12.72,13.06,14.05,14.05,13.45,13.87,14.62,15.05,14.47,15.85,16.25,16.07,14.85,15.11,15.01,13.75,13.77,14.06,13.46,13.17,12.76,13.08,12.54,11.84,11.88,11.81,11.35,11.41,11.40,11.83,11.22,11.29,11.48,11.16,10.18,11.32,11.82,12.59,13.36,13.84,13.79,12.53,12.47,13.13,13.07,12.08,12.23,13.35,13.37,12.29,13.23,13.68,12.28,13.45,14.30,13.51,12.75,14.61,14.87,13.97,15.12,15.57,15.45,16.24,15.55,15.08,15.41,15.69,15.67,15.97,16.44,15.94,16.59,15.38,15.38,16.33,16.36,15.75,16.06,16.65,15.29,15.42,16.01,15.39,14.73,14.68,15.28,14.20,13.83,14.89,13.90,13.77,14.37,14.55,13.50,13.80,15.02,14.48,14.31,14.62,15.32,14.69,15.05,15.44,16.04,15.95,16.30,16.74,17.39,17.30,17.97,17.37,16.37,17.57,17.83,16.90,16.66,17.22,17.43,16.57,17.15,17.66,17.08,16.79,17.32,17.67,17.23,16.94,17.91,18.59,18.59,18.57,17.21,17.22,18.27,17.47,16.93,17.51,18.17,17.46,17.26,17.71,17.86,17.20,17.13,18.01,18.07,17.31,17.58,18.59,18.71,18.22,18.72,31.34,31.28,31.23,31.24,31.16,31.05,31.18,31.17,31.04,31.07,31.20,31.22,31.06,31.17,31.19,31.15,31.06,31.10,31.07,30.94,30.94,31.00,31.01,31.14,31.00,31.19,31.13,31.20,31.19,31.08,30.99,31.13,31.09,30.85,30.89,30.97,30.85,30.77,30.85,30.83,30.66,30.67,30.78,30.74,30.73,30.76,30.87,30.82,30.72,30.89,30.99,30.82,30.85,30.89,30.96,30.86,30.97,30.96,30.93,30.78,30.90,30.98,30.91,30.85,31.02,31.07,30.89,30.96,31.10,31.01,30.94,31.04,31.12,31.03,31.05,31.19,31.12,31.09,31.20,31.22,31.18,31.26,31.23,31.33,31.26,31.16,31.26,31.19,31.17,30.94,31.04,31.16,31.10,30.91,31.14,31.18,31.08,31.07,31.13,31.13,31.12,31.16,31.15,31.17,31.18,31.17,31.10,31.05,31.15,31.13,31.12,31.20,31.22,31.14,31.16,31.25,31.25,31.25,31.20,31.22,31.19,31.27,31.04,31.08,31.11,30.98,30.90,31.02,31.03,30.84,30.80,30.62,30.65,30.78,30.76,30.61,30.72,30.45,30.40,30.54,30.36,30.52,30.31,30.45,30.62,30.30,30.26,30.48,30.48,30.33,30.39,30.70,30.68,30.41,30.58,30.62,30.34,30.35,30.68,30.60,30.31,30.62,30.72,30.57,30.36,30.69,30.62,30.50,30.40,30.77,30.58,30.32,30.31,30.62,30.53,30.10,30.45,30.51,30.19,30.14,30.32,30.25,30.00,30.10,30.22,30.17,29.96,30.28,30.07,30.01,30.07,30.12,30.13,30.19,30.14,30.00,30.06,30.15,29.93,29.96,30.01,30.02,29.74,29.81,29.99,29.87,29.86,29.71,29.81,29.70,29.67,29.94,29.84,29.75,29.94,30.09,30.06,29.82,30.21,30.35,30.23,30.24,30.55,30.52,30.39,30.61,30.65,30.67,30.68,30.82,30.75,30.72,30.60,30.46,30.53,30.36,29.87,30.20,30.36,30.13,29.74,30.27,30.17,30.08,29.97,30.46,30.13,30.34,30.40,30.38,30.26,30.67,30.59,30.38,30.56,30.73,30.53,30.44,30.72,30.71,30.37,30.58,30.77,30.58,30.43,30.66,30.63,30.53,30.67,30.84,30.78,30.77,30.76,30.77,30.81,30.66,30.63,30.74,30.68,30.42,30.76,30.79,30.61,30.66,30.80,30.79,30.60,30.55,30.81,30.72,30.65,30.60,30.59,30.57,30.48,30.37,30.13,30.50,30.42,30.34,30.43,30.58,30.61,30.40,30.61,30.65,30.48,30.37,30.56,30.44,30.17,30.27,30.45,30.09,29.82,30.35,29.89,29.57,30.16,29.96,29.84,30.04,29.90,29.93,29.72,29.87,29.53,29.89,29.84,30.15,30.38,30.46,30.28,30.18,30.40,30.62,30.69,30.68,30.69,30.92,30.79,30.79,30.94,30.95,30.80,30.87,30.67,30.62,30.55,30.53,30.49,30.44,30.45,30.35,30.11,30.25,30.15,30.01,30.17,29.69,29.53,29.70,29.48,29.81,30.12,29.87,30.20,30.34,30.18,30.31,30.56,30.41,30.47,30.52,30.68,30.57,30.70,30.86,30.82,30.78,30.95,30.93,30.69,30.81,31.07,30.93,30.92,30.79,30.84,30.63,30.77,30.73,30.70,30.55,30.53,30.64,30.21,30.47,30.67,30.55,30.26,30.59,30.62,30.37,30.38,30.58,30.33,30.24,30.51,30.32,30.27,30.20,30.48,30.23,30.14,30.19,30.33,30.04,29.92,30.23,30.17,29.99,29.82,29.95,30.18,30.23,30.10,30.31,30.36,30.23,30.35,30.53,30.50,30.47,30.67,30.75,30.74,30.70,30.87,30.90,30.69,30.79,30.76,30.71,30.63,30.58,30.50,30.39,30.33,30.29,30.16,29.99,30.08,30.01,29.69,29.89,29.96,29.63,29.32,29.98,30.04,29.53,29.64,29.37,29.95,29.86,29.63,30.14,30.29,30.02,29.77,29.92,30.25,29.77,29.58,29.95,30.14,29.96,30.02,30.32,30.34,30.30,30.48,30.66,30.61,30.68,30.72,30.65,30.81,30.83,31.00,30.93,30.82,30.98,30.81,30.78,30.94,30.90,30.73,30.76,30.90,30.87,30.66,30.47,30.54,30.61,30.48,30.27,30.66,30.74,30.57,30.58,30.81,30.76,30.87,30.83,30.88,30.91,31.05,30.95,31.05,30.98,31.02,31.09,31.01,31.01,30.97,30.92,30.86,30.84,30.94,30.75,30.91,30.87,30.85,30.59,30.61,30.70,30.54,30.42,30.21,30.26,30.47,30.35,30.15,30.40,30.56,30.41,30.41,30.70,30.72,30.55,30.73,30.87,30.78,30.77,30.89,30.96,30.81,30.91,30.86,30.86,30.82,30.70,30.72,30.81,30.70,30.55,30.72,30.77,30.58,30.46,30.76,30.72,30.47,30.60,30.85,30.68,30.49,30.72,30.75,30.60,30.61,30.86,30.74,30.94,30.77,30.95,31.02,30.83,30.89,31.06,30.98,30.87,30.91,31.05,30.89,30.81,30.96,31.00,30.91,30.93,31.00,30.95,30.91,30.91,30.85],[26.72,25.68,23.96,23.44,23.37,22.47,22.19,22.44,22.23,21.38,21.36,21.37,21.07,20.92,20.95,20.77,19.88,19.37,18.44,16.94,17.13,15.18,14.88,14.34,12.86,11.77,10.67,10.16,9.06,8.30,7.85,9.20,9.32,8.67,8.93,10.32,10.15,9.15,10.04,9.75,9.69,9.15,8.45,8.25,7.90,8.06,7.27,7.18,7.13,5.97,5.58,6.03,5.93,4.79,3.77,4.74,3.83,4.32,5.08,6.89,6.75,5.14,5.77,7.22,6.50,5.98,7.10,7.68,7.09,7.18,7.81,8.37,7.36,7.95,9.22,8.91,8.49,9.70,10.36,10.31,9.97,10.28,9.36,8.94,8.09,8.32,8.61,7.57,7.69,7.47,6.81,6.85,6.85,5.79,5.18,5.39,4.97,4.23,4.28,4.78,3.63,4.47,3.58,2.50,2.17,1.79,1.08,0.77,1.10,2.40,2.36,2.69,3.36,3.85,4.07,4.69,5.35,6.84,6.84,7.28,6.33,5.39,5.87,5.86,4.32,4.25,5.73,5.57,3.71,5.65,4.82,6.58,6.32,5.71,5.61,5.77,7.04,8.40,8.88,10.07,10.95,10.56,11.54,11.54,10.27,9.70,11.06,11.12,9.90,10.67,11.48,10.71,10.10,10.82,9.85,8.68,9.40,9.54,7.79,7.90,8.44,8.07,6.84,7.07,7.92,6.86,5.45,6.43,7.14,6.21,7.07,8.10,8.89,8.20,9.30,9.64,8.31,9.17,10.11,9.70,9.22,10.41,10.63,9.68,10.30,11.50,11.07,10.55,11.87,12.32,11.61,11.53,12.87,12.80,14.24,13.05,12.14,12.05,13.03,12.39,11.56,11.35,12.40,11.81,10.42,10.98,11.55,10.73,9.95,10.66,10.85,9.52,9.49,10.26,10.27,9.14,9.44,10.07,9.05,8.66,9.45,9.50,8.84,9.05,10.09,9.35,9.65,10.03,10.59,11.01,11.23,12.07,11.56,10.85,12.01,12.33,12.41,12.15,12.78,13.08,13.04,12.83,13.84,13.38,13.38,13.65,14.76,15.28,14.24,14.83,13.96,14.38,14.03,13.52,13.16,13.29,12.56,12.22,12.11,11.81,11.44,10.63,10.75,10.27,9.90,9.07,8.96,8.76,8.54,8.09,7.09,8.42,7.96,8.57,8.94,8.87,9.54,10.21,10.65,10.68,11.41,11.46,11.76,12.33,12.94,12.78,12.86,13.28,14.03,14.03,14.73,15.37,14.94,13.67,14.63,15.66,14.39,13.75,15.30,14.65,13.74,13.95,14.64,13.28,12.90,11.82,11.05,12.45,12.59,11.91,11.91,13.15,12.70,12.07,12.66,13.24,14.30,13.88,15.16,15.88,15.81,16.31,17.30,17.74,16.69,16.99,17.18,16.12,17.03,17.41,16.34,15.58,16.62,17.76,17.15,18.34,17.35,16.20,16.44,17.00,16.00,15.24,15.96,16.10,15.05,14.87,14.85,15.04,15.09,14.54,14.10,14.90,14.44,13.56,14.22,14.93,14.69,13.99,15.11,15.80,15.01,15.11,15.28,14.59,13.63,13.28,13.28,13.84,13.85,13.31,13.45,14.46,13.76,13.80,14.42,14.69,14.38,14.72,15.68,15.21,14.82,16.09,16.58,16.07,16.83,17.43,19.38,18.33,16.84,18.08,18.19,17.30,16.70,17.78,17.47,16.21,16.62,17.31,16.73,15.54,16.61,15.99,14.86,15.40,16.14,15.32,15.09,15.89,16.44,15.10,15.12,16.57,16.09,14.89,15.83,16.76,15.51,15.23,16.72,17.19,15.96,15.80,14.39,14.57,15.54,14.97,13.90,14.89,15.25,14.43,13.92,14.93,15.00,13.55,13.95,14.75,14.40,13.58,14.30,13.40,12.86,11.86,13.48,11.82,11.76,12.43,13.11,11.41,12.28,12.93,12.20,12.48,13.35,13.73,13.09,13.75,14.51,14.54,14.16,14.19,15.01,15.61,14.88,16.35,16.60,16.31,15.14,15.25,15.09,14.31,14.16,14.35,13.74,13.66,13.15,13.33,12.83,12.27,11.98,11.90,11.59,10.73,11.33,11.64,10.45,10.66,11.09,10.68,9.81,10.77,11.29,12.25,12.97,13.64,13.68,12.40,12.25,13.27,12.65,12.13,12.32,13.63,13.79,12.69,13.60,13.84,12.48,13.59,14.38,13.36,12.94,14.78,15.05,14.31,15.35,15.51,15.41,16.14,15.72,14.81,15.19,15.35,15.35,15.76,16.01,15.79,16.31,15.61,15.18,16.23,16.11,15.78,16.22,16.61,15.73,15.32,16.11,15.60,14.84,14.91,15.28,14.30,13.89,14.89,13.93,13.66,14.43,14.75,13.19,13.97,14.90,14.91,14.38,14.49,15.13,14.83,14.75,14.98,15.75,15.69,16.39,16.61,17.61,17.31,18.15,17.27,16.35,17.60,17.97,16.63,16.64,17.47,17.39,16.35,17.06,17.79,16.70,16.73,17.37,17.78,17.04,16.94,18.08,18.45,18.72,18.51,17.31,17.52,18.11,17.39,16.73,17.43,18.18,17.49,16.86,17.45,17.99,17.10,16.74,17.89,18.09,16.98,17.28,18.56,18.55,18.06,18.40,31.35,31.26,31.19,31.24,31.17,31.03,31.16,31.18,31.05,31.02,31.22,31.25,31.04,31.21,31.25,31.17,31.05,31.13,31.07,30.98,30.98,31.05,31.02,31.16,31.04,31.20,31.16,31.15,31.19,31.11,30.98,31.13,31.08,30.92,30.92,30.98,30.90,30.83,30.87,30.85,30.69,30.75,30.80,30.78,30.74,30.78,30.87,30.77,30.73,30.91,30.91,30.77,30.84,30.86,30.98,30.83,30.89,30.90,30.94,30.78,30.88,31.01,30.93,30.85,31.05,31.05,30.89,31.00,31.14,31.00,30.98,31.09,31.12,31.06,31.07,31.18,31.12,31.11,31.20,31.21,31.19,31.27,31.23,31.32,31.25,31.17,31.26,31.18,31.19,30.98,31.08,31.19,31.12,30.95,31.16,31.19,31.10,31.08,31.10,31.14,31.13,31.18,31.19,31.22,31.19,31.17,31.22,31.02,31.17,31.16,31.06,31.19,31.16,31.00,31.10,31.21,31.19,31.24,31.21,31.23,31.17,31.24,31.06,31.14,31.01,30.93,30.94,30.98,31.01,30.77,30.73,30.65,30.69,30.73,30.78,30.65,30.75,30.45,30.33,30.50,30.42,30.50,30.26,30.46,30.63,30.27,30.22,30.48,30.50,30.27,30.41,30.70,30.67,30.41,30.60,30.61,30.32,30.32,30.66,30.57,30.24,30.56,30.74,30.61,30.36,30.64,30.68,30.55,30.43,30.75,30.57,30.34,30.32,30.64,30.58,30.13,30.39,30.47,30.21,30.07,30.30,30.25,29.92,30.00,30.18,30.12,29.88,30.20,30.10,30.00,29.93,30.12,30.09,30.06,30.07,29.90,30.04,30.11,29.85,29.74,29.91,29.91,29.64,29.67,29.87,29.78,29.73,29.66,29.76,29.59,29.62,29.94,29.83,29.74,29.90,30.12,30.09,29.83,30.24,30.40,30.24,30.28,30.53,30.55,30.40,30.65,30.80,30.69,30.67,30.87,30.79,30.74,30.61,30.47,30.59,30.42,29.99,30.27,30.40,30.20,29.95,30.32,30.22,30.14,30.07,30.44,30.15,30.43,30.39,30.41,30.31,30.68,30.62,30.40,30.58,30.75,30.54,30.48,30.75,30.75,30.43,30.63,30.82,30.62,30.47,30.73,30.74,30.57,30.70,30.94,30.91,30.88,30.80,30.79,30.85,30.72,30.67,30.80,30.74,30.51,30.79,30.82,30.63,30.67,30.82,30.83,30.59,30.62,30.83,30.75,30.68,30.60,30.58,30.56,30.46,30.38,30.20,30.49,30.49,30.40,30.45,30.63,30.65,30.47,30.63,30.67,30.48,30.44,30.61,30.52,30.24,30.33,30.46,30.18,29.88,30.37,29.99,29.68,30.20,30.07,29.97,30.11,30.04,30.01,29.75,30.01,29.70,29.90,29.99,30.23,30.39,30.40,30.29,30.23,30.43,30.60,30.68,30.63,30.75,30.95,30.75,30.75,30.97,30.95,30.84,30.80,30.72,30.67,30.56,30.49,30.57,30.50,30.47,30.38,30.18,30.30,30.24,30.08,30.25,29.96,29.68,29.82,29.67,29.93,30.18,29.92,30.27,30.37,30.24,30.37,30.66,30.49,30.51,30.59,30.77,30.53,30.71,30.89,30.86,30.75,30.94,30.93,30.70,30.82,31.08,30.93,30.94,30.82,30.84,30.69,30.79,30.76,30.69,30.60,30.58,30.66,30.26,30.56,30.70,30.58,30.39,30.64,30.67,30.37,30.45,30.64,30.33,30.29,30.55,30.38,30.24,30.21,30.52,30.25,30.12,30.22,30.39,30.03,29.93,30.17,30.11,30.00,29.80,29.88,30.19,30.22,30.05,30.32,30.40,30.27,30.40,30.58,30.55,30.52,30.72,30.78,30.79,30.72,30.92,30.89,30.73,30.81,30.80,30.77,30.65,30.65,30.57,30.46,30.38,30.40,30.21,30.08,30.18,30.13,29.74,29.91,30.03,29.63,29.31,29.90,29.98,29.56,29.56,29.32,29.82,29.77,29.67,30.16,30.31,30.04,29.66,29.99,30.30,29.83,29.64,30.11,30.16,30.07,30.15,30.34,30.37,30.38,30.55,30.69,30.74,30.77,30.77,30.74,30.84,30.89,30.96,30.91,30.83,30.97,30.82,30.74,30.89,30.87,30.70,30.72,30.91,30.88,30.69,30.50,30.58,30.66,30.51,30.36,30.70,30.77,30.62,30.62,30.85,30.76,30.89,30.88,30.91,30.91,31.03,30.94,31.02,30.99,31.00,31.06,31.02,30.98,30.93,30.87,30.88,30.87,30.90,30.75,30.90,30.85,30.89,30.58,30.57,30.64,30.54,30.38,30.25,30.25,30.54,30.34,30.19,30.42,30.62,30.48,30.43,30.75,30.74,30.61,30.77,30.90,30.80,30.78,30.92,30.98,30.87,30.93,30.90,30.90,30.81,30.68,30.73,30.86,30.70,30.56,30.73,30.81,30.58,30.49,30.77,30.79,30.54,30.62,30.84,30.70,30.50,30.70,30.69,30.56,30.57,30.84,30.69,30.90,30.75,30.97,30.99,30.88,30.88,31.04,30.97,30.87,30.90,31.05,30.87,30.83,30.96,30.99,30.93,30.94,31.00,30.93,30.91,30.92,30.77],[26.27,25.41,23.73,22.82,22.80,22.21,21.63,21.86,21.98,20.93,20.73,21.10,20.87,20.20,20.52,20.62,19.85,19.11,18.69,16.75,16.61,14.71,14.35,13.28,12.21,10.63,9.93,9.95,9.37,8.27,8.39,9.81,9.71,9.11,9.54,10.82,10.80,10.32,11.11,10.69,10.77,10.27,9.46,9.61,9.29,9.42,8.13,8.44,8.43,6.83,5.85,6.64,6.31,4.95,4.26,5.05,4.45,4.79,6.71,7.86,7.79,6.13,6.84,8.34,7.31,6.57,8.29,8.70,7.36,7.75,9.11,8.92,8.22,9.02,9.90,9.50,9.53,10.26,10.74,10.14,10.17,10.22,9.60,8.80,7.91,9.14,8.85,7.75,7.66,7.84,6.42,6.75,7.20,6.32,4.87,5.93,5.77,4.36,4.76,5.52,4.38,5.16,4.57,3.11,2.76,2.71,2.11,1.35,0.77,1.46,1.93,2.17,2.64,3.22,3.74,4.46,4.90,6.11,6.27,6.71,5.60,4.90,5.40,5.62,4.14,4.01,5.47,5.54,3.49,5.49,4.83,6.68,6.83,6.39,7.20,7.38,8.84,9.78,10.83,11.50,12.50,12.29,13.41,13.11,12.10,11.68,12.70,12.22,11.61,12.38,12.73,12.04,11.17,12.04,10.96,10.23,10.68,10.72,9.26,9.45,10.14,9.30,8.12,8.23,9.44,8.06,6.50,7.62,8.51,6.36,7.90,9.28,10.16,8.90,10.32,10.98,9.71,10.52,11.69,11.20,10.58,12.04,12.42,11.13,11.95,13.02,12.87,12.48,13.27,13.61,13.39,13.10,14.04,14.56,16.14,14.89,13.82,13.84,15.04,14.03,13.46,13.42,14.01,13.52,12.92,13.05,13.12,12.62,11.68,12.71,12.76,11.15,11.04,12.11,11.49,10.31,10.68,11.65,10.20,9.32,10.89,10.89,9.15,9.15,10.82,9.92,8.60,9.69,10.75,10.81,11.00,11.89,11.66,11.14,12.11,12.80,12.29,12.42,13.25,13.68,13.21,13.25,14.40,14.11,14.02,13.92,15.85,15.89,15.05,15.36,14.56,14.66,14.27,13.88,13.68,13.33,12.97,12.73,12.13,11.84,11.96,11.16,10.67,10.97,10.87,9.22,9.40,9.65,8.91,7.29,7.15,8.02,8.45,8.70,8.83,9.92,10.13,10.43,10.44,11.60,12.00,11.82,11.89,13.02,13.10,13.08,13.14,13.87,14.07,14.41,15.34,15.74,15.36,14.33,15.31,16.45,15.47,14.69,15.83,15.12,14.40,14.68,15.19,14.06,13.77,12.85,12.14,13.35,13.53,12.66,12.96,13.80,13.34,12.94,13.56,14.36,15.23,14.79,16.04,16.84,16.70,17.16,17.76,18.16,17.44,17.57,17.57,16.56,17.12,17.66,16.57,16.29,16.87,17.79,17.17,18.01,17.32,16.63,16.94,16.71,16.36,15.71,15.57,15.76,15.03,14.63,14.64,15.45,15.45,14.56,14.69,15.50,14.64,13.83,14.63,15.66,15.03,14.53,15.73,16.36,15.41,15.93,15.98,15.00,14.08,13.29,13.20,14.22,14.27,13.09,13.33,14.64,14.25,13.38,14.49,14.87,14.31,14.61,15.75,15.79,14.61,15.58,16.72,16.62,16.50,16.90,18.95,18.25,17.19,17.80,18.13,17.13,16.68,17.88,17.30,16.37,17.06,17.10,16.63,15.98,16.77,16.03,15.06,15.71,16.32,15.46,15.17,16.36,16.65,15.18,15.65,16.85,16.26,15.34,16.44,17.06,16.16,16.03,17.25,17.33,16.53,16.79,15.29,15.60,16.25,15.95,14.90,15.54,15.68,15.01,14.32,15.31,15.26,14.24,14.48,14.82,14.50,13.70,14.57,13.19,12.83,12.50,13.51,12.47,11.85,13.11,13.50,12.07,12.58,13.46,13.08,12.92,14.02,14.42,13.79,14.21,15.37,15.35,14.58,14.91,16.03,16.60,15.56,17.07,17.14,17.09,15.78,15.86,15.35,14.45,14.36,14.69,14.17,13.87,13.59,13.80,13.30,12.48,12.16,12.31,11.47,11.26,11.55,11.14,10.38,10.81,11.09,10.27,9.67,10.73,11.18,12.22,13.16,13.42,13.62,12.34,12.00,12.89,12.94,11.85,11.95,13.37,13.57,12.57,13.85,13.69,12.48,13.68,14.44,13.53,13.27,14.85,14.90,14.35,15.20,15.73,15.39,16.15,15.23,14.93,14.97,15.66,14.87,15.29,16.13,15.34,16.41,14.98,15.46,16.69,16.30,16.09,16.35,17.07,16.15,16.45,17.26,16.41,16.07,16.25,16.53,15.18,15.53,16.16,15.23,14.91,15.33,15.53,14.20,14.46,15.45,15.33,14.45,14.74,15.77,15.34,14.86,15.55,16.40,15.88,16.47,16.99,17.71,17.65,18.32,17.89,16.99,18.12,18.51,17.55,17.28,18.25,18.34,17.15,18.04,18.84,18.06,17.72,18.34,18.78,18.24,18.03,18.98,19.31,19.28,18.87,17.96,17.55,18.64,18.76,17.67,17.62,18.67,18.44,17.51,17.91,18.58,17.72,17.37,18.33,18.74,17.54,17.83,18.75,19.08,18.34,18.62,31.31,31.20,31.07,31.09,31.02,30.84,31.06,31.07,30.87,30.84,31.09,31.13,30.84,31.07,31.12,31.04,30.87,31.03,30.95,30.83,30.80,30.94,30.92,31.06,30.95,31.20,31.11,31.24,31.18,31.08,31.02,31.13,31.12,30.95,30.96,30.99,30.87,30.77,30.84,30.88,30.71,30.69,30.80,30.76,30.65,30.74,30.81,30.76,30.66,30.75,30.87,30.81,30.70,30.81,30.88,30.81,31.00,30.93,30.95,30.84,30.94,31.03,30.91,30.85,31.08,31.05,30.85,30.98,31.18,30.99,30.96,31.10,31.22,31.07,31.07,31.24,31.14,31.11,31.21,31.24,31.22,31.29,31.28,31.35,31.27,31.24,31.30,31.22,31.20,30.91,30.99,31.19,31.14,30.83,31.13,31.21,31.12,31.00,31.16,31.16,31.17,31.16,31.17,31.18,31.18,31.20,31.19,31.12,31.18,31.23,31.10,31.22,31.22,31.11,31.16,31.27,31.25,31.28,31.21,31.23,31.23,31.24,30.99,31.14,31.14,30.93,30.87,31.04,31.07,30.72,30.69,30.57,30.64,30.80,30.81,30.76,30.81,30.59,30.43,30.61,30.42,30.56,30.32,30.51,30.68,30.33,30.21,30.48,30.53,30.30,30.42,30.70,30.70,30.39,30.61,30.62,30.35,30.34,30.64,30.61,30.30,30.57,30.66,30.61,30.33,30.60,30.67,30.51,30.32,30.61,30.44,30.28,30.24,30.50,30.50,30.05,30.38,30.47,30.21,30.09,30.28,30.26,29.95,30.04,30.17,30.07,29.87,30.23,30.00,29.84,29.89,30.01,30.05,29.98,30.11,29.91,30.08,30.14,29.80,29.71,29.96,29.93,29.71,29.73,29.97,29.95,29.81,29.68,29.93,29.81,29.73,29.99,29.91,29.75,29.93,30.09,30.04,29.74,30.11,30.31,30.08,30.05,30.39,30.34,30.10,30.44,30.57,30.53,30.49,30.74,30.63,30.57,30.36,30.17,30.29,30.07,29.62,29.94,30.17,29.80,29.53,29.96,29.82,29.80,29.71,30.18,29.84,30.00,30.04,30.14,29.93,30.41,30.35,30.10,30.21,30.50,30.25,30.17,30.52,30.57,30.13,30.36,30.67,30.48,30.21,30.56,30.60,30.41,30.51,30.77,30.73,30.75,30.68,30.77,30.81,30.59,30.61,30.73,30.63,30.35,30.67,30.68,30.43,30.45,30.68,30.68,30.39,30.43,30.65,30.51,30.49,30.40,30.31,30.27,30.23,30.18,29.93,30.23,30.23,30.12,30.26,30.40,30.48,30.27,30.55,30.58,30.35,30.32,30.41,30.30,30.15,30.18,30.27,29.96,29.74,30.13,29.86,29.33,29.86,29.76,29.60,29.68,29.51,29.58,29.37,29.53,29.13,29.55,29.56,29.92,30.13,30.22,30.06,29.94,30.19,30.42,30.39,30.48,30.53,30.73,30.54,30.62,30.73,30.73,30.60,30.61,30.51,30.43,30.27,30.24,30.32,30.11,30.18,30.00,29.84,29.89,29.72,29.65,29.85,29.46,29.12,29.49,29.32,29.38,29.82,29.52,29.94,30.06,29.80,29.99,30.33,30.09,30.17,30.23,30.42,30.42,30.48,30.70,30.64,30.61,30.81,30.83,30.51,30.67,30.96,30.85,30.80,30.66,30.68,30.47,30.62,30.56,30.58,30.37,30.36,30.47,29.87,30.25,30.49,30.33,29.99,30.38,30.37,30.12,30.11,30.40,30.11,30.12,30.36,30.15,30.11,30.06,30.34,30.15,30.03,30.10,30.31,30.04,29.95,30.27,30.19,30.17,29.97,30.14,30.33,30.22,30.17,30.42,30.39,30.26,30.44,30.62,30.54,30.49,30.68,30.77,30.74,30.68,30.86,30.90,30.73,30.84,30.83,30.77,30.66,30.66,30.57,30.48,30.39,30.42,30.34,30.10,30.15,30.14,29.80,29.90,29.93,29.69,29.39,29.85,29.95,29.61,29.53,29.29,29.73,29.66,29.51,29.94,30.14,29.81,29.60,29.76,30.05,29.78,29.63,29.92,30.01,29.98,30.04,30.27,30.27,30.30,30.45,30.58,30.54,30.73,30.68,30.67,30.89,30.96,30.94,30.92,30.84,30.98,30.78,30.73,30.84,30.83,30.61,30.65,30.82,30.84,30.55,30.27,30.39,30.52,30.34,30.21,30.53,30.64,30.52,30.52,30.78,30.67,30.89,30.86,30.92,30.99,31.08,30.96,31.14,31.02,31.09,31.22,31.11,31.11,31.10,31.10,30.93,30.90,31.01,30.80,31.06,30.99,30.98,30.74,30.69,30.81,30.76,30.59,30.38,30.42,30.68,30.56,30.30,30.54,30.68,30.54,30.51,30.73,30.82,30.67,30.80,30.91,30.83,30.82,30.95,30.96,30.84,30.92,30.93,30.91,30.88,30.73,30.84,30.86,30.76,30.66,30.84,30.83,30.66,30.59,30.84,30.78,30.54,30.72,30.85,30.76,30.62,30.79,30.78,30.68,30.72,30.94,30.81,31.00,30.90,31.03,31.09,30.88,30.94,31.11,31.04,30.92,30.97,31.08,30.96,30.82,30.97,31.10,30.98,30.97,31.07,31.06,31.03,30.96,30.94],[26.26,25.20,23.87,22.94,22.74,22.10,21.69,21.71,21.67,20.78,20.63,20.96,20.53,20.12,20.34,20.39,19.53,18.58,17.91,15.98,15.46,13.87,13.46,12.65,11.39,9.78,8.81,7.97,7.41,6.62,6.83,7.92,7.87,7.18,7.96,8.80,8.87,8.51,9.44,9.28,9.64,8.82,7.97,8.49,8.41,7.61,7.05,8.05,7.70,5.99,5.72,6.86,5.83,4.26,4.16,6.13,5.94,5.71,6.66,8.16,7.84,6.11,6.74,7.86,7.29,6.15,7.59,8.03,6.67,6.80,7.99,7.90,6.86,7.61,8.50,7.97,7.67,8.50,8.98,8.35,8.21,8.28,7.76,7.22,6.43,7.25,6.82,5.92,5.77,6.03,5.08,5.10,5.55,5.07,3.85,4.58,5.08,3.76,3.64,4.82,4.30,5.43,4.86,3.54,3.10,3.57,3.29,2.05,0.92,0.77,1.24,1.57,2.18,2.09,2.84,3.68,3.47,5.05,4.94,5.29,4.20,3.69,4.21,4.48,2.73,2.99,4.48,3.87,3.06,5.11,5.02,6.14,6.67,7.37,7.50,8.29,9.01,10.43,10.69,12.20,12.95,12.82,14.05,14.15,12.64,12.03,13.71,12.92,11.74,12.63,13.26,12.13,11.09,11.90,10.60,10.50,10.79,10.16,8.95,9.15,9.82,8.97,8.46,8.87,8.91,7.50,7.25,8.09,8.02,6.28,6.78,8.00,8.51,7.72,8.67,9.67,8.93,9.43,10.61,10.30,10.31,11.46,12.34,10.84,11.76,13.06,13.39,12.70,13.63,14.22,14.55,14.19,15.10,15.64,17.46,15.96,14.76,14.64,15.95,15.20,14.43,14.09,14.56,13.91,12.77,13.17,13.31,12.59,12.03,12.43,12.35,11.14,10.94,11.53,10.67,9.58,10.24,10.32,9.24,8.66,9.65,9.19,8.09,8.62,9.36,8.56,7.85,9.27,9.89,9.49,9.91,10.74,10.70,10.03,10.55,11.62,11.14,11.01,11.67,12.28,11.69,11.47,12.78,12.81,12.43,12.48,14.21,14.69,13.35,13.85,12.74,12.83,12.54,12.14,11.75,11.33,11.04,11.04,10.23,9.82,10.34,9.46,8.99,9.20,8.92,7.92,8.00,8.34,7.56,6.52,6.32,6.67,7.83,7.48,7.58,8.40,8.93,8.57,8.80,9.88,10.20,9.77,10.06,11.08,11.16,11.03,11.37,12.15,12.50,12.72,14.05,14.60,13.98,12.61,13.92,15.37,14.54,13.40,14.87,14.67,13.18,13.21,14.28,13.11,12.71,11.31,11.27,12.53,11.88,11.03,11.61,12.83,11.81,11.59,12.57,13.16,14.49,13.74,14.59,16.03,15.55,15.94,16.89,17.06,16.15,16.52,16.58,15.44,16.29,16.74,15.67,15.04,15.84,17.14,16.50,17.47,16.66,15.81,16.17,16.25,15.83,14.95,15.23,15.32,14.31,14.37,13.99,14.41,14.73,14.00,13.47,14.35,13.81,12.87,13.19,14.23,13.82,13.21,14.15,15.15,14.26,14.59,15.02,13.91,12.94,12.08,12.50,13.25,12.95,12.37,12.75,13.62,13.32,13.28,13.96,13.97,14.19,14.68,15.08,15.06,14.63,15.54,15.91,15.69,16.09,16.38,18.68,17.81,16.30,17.13,17.79,16.72,16.06,17.22,16.79,15.56,16.02,16.71,15.94,14.88,16.27,15.07,14.12,14.91,15.75,14.80,14.42,15.84,16.16,14.87,15.18,16.63,16.03,14.91,16.22,17.03,16.13,15.87,17.32,17.50,16.68,16.83,15.45,15.96,16.40,15.91,15.07,15.64,15.74,14.90,14.49,15.47,15.07,13.90,14.44,15.04,14.27,13.40,14.37,13.13,12.55,12.15,13.73,12.39,11.81,13.11,13.68,12.30,12.58,13.44,13.49,12.92,13.52,14.37,13.77,13.66,15.11,15.35,14.16,14.49,15.88,16.39,15.40,16.79,16.88,16.46,15.40,15.56,14.78,13.71,13.86,14.02,13.30,12.95,12.98,12.92,12.06,11.86,12.10,12.05,10.89,10.76,11.34,11.27,9.94,10.58,11.02,10.03,9.35,10.41,10.87,12.20,12.68,13.37,13.39,11.87,11.84,12.89,12.81,11.48,11.60,12.89,12.88,11.74,12.83,13.26,12.10,12.95,13.79,13.32,12.76,14.31,14.61,14.05,15.05,15.57,15.15,16.16,15.32,14.83,14.88,15.49,14.84,15.18,16.02,15.45,16.34,15.31,15.56,16.59,16.36,16.51,16.60,17.40,16.49,16.88,17.42,16.92,16.22,16.42,16.69,15.35,15.42,16.30,15.47,15.23,15.70,15.88,14.28,14.54,15.84,15.60,14.61,14.99,16.10,15.55,14.55,15.73,16.49,15.89,16.65,17.07,17.82,17.59,18.52,17.99,16.91,18.08,18.44,17.60,17.34,18.21,18.33,17.34,18.09,18.77,18.13,17.90,18.36,18.78,18.15,18.09,19.10,19.54,19.97,19.28,18.60,18.20,18.91,18.63,17.85,17.95,18.85,18.47,17.52,18.26,18.71,17.96,17.64,18.52,18.78,17.79,18.00,18.83,18.94,18.32,18.38,31.30,31.12,31.05,31.06,31.00,30.88,31.04,31.03,30.84,30.86,31.07,31.07,30.84,31.06,31.09,30.99,30.88,31.00,30.94,30.84,30.84,30.98,30.84,31.01,30.95,31.18,31.13,31.23,31.20,31.12,31.01,31.12,31.11,30.93,30.92,30.98,30.91,30.78,30.84,30.87,30.70,30.66,30.75,30.71,30.66,30.70,30.79,30.68,30.58,30.73,30.86,30.70,30.66,30.83,30.89,30.80,30.98,30.92,30.99,30.79,30.97,31.03,30.84,30.84,31.03,31.04,30.82,30.95,31.16,30.97,30.95,31.08,31.14,31.05,31.05,31.22,31.13,31.10,31.21,31.25,31.22,31.30,31.28,31.36,31.29,31.24,31.34,31.21,31.22,30.90,30.97,31.17,31.05,30.81,31.11,31.20,31.04,31.02,31.19,31.17,31.23,31.13,31.16,31.25,31.21,31.21,31.21,31.16,31.17,31.12,31.16,31.23,31.26,31.11,31.14,31.27,31.24,31.28,31.20,31.23,31.25,31.18,30.96,31.10,31.04,30.91,30.79,31.01,31.06,30.62,30.71,30.49,30.62,30.73,30.84,30.81,30.78,30.51,30.40,30.57,30.36,30.54,30.26,30.50,30.68,30.33,30.18,30.50,30.49,30.25,30.38,30.73,30.68,30.42,30.60,30.59,30.29,30.26,30.59,30.55,30.22,30.49,30.65,30.57,30.32,30.53,30.70,30.49,30.26,30.59,30.40,30.22,30.20,30.50,30.51,30.06,30.31,30.41,30.14,29.97,30.21,30.19,29.80,29.89,30.08,30.04,29.77,30.19,30.00,29.86,29.85,29.99,30.06,29.98,30.14,29.95,29.97,30.06,29.76,29.69,29.95,29.91,29.57,29.59,29.88,29.80,29.73,29.60,29.81,29.67,29.53,29.90,29.78,29.65,29.88,30.03,29.95,29.67,30.07,30.22,30.03,30.07,30.40,30.35,30.05,30.43,30.63,30.50,30.48,30.70,30.64,30.55,30.33,30.21,30.32,30.06,29.67,29.97,30.08,29.80,29.57,30.01,29.83,29.78,29.73,30.23,29.87,30.09,30.07,30.19,29.98,30.44,30.34,30.13,30.24,30.53,30.25,30.12,30.55,30.59,30.19,30.35,30.68,30.50,30.25,30.56,30.59,30.40,30.52,30.77,30.75,30.75,30.67,30.74,30.80,30.55,30.59,30.73,30.66,30.32,30.67,30.70,30.48,30.51,30.70,30.70,30.38,30.39,30.71,30.59,30.51,30.49,30.40,30.30,30.28,30.21,29.98,30.34,30.34,30.27,30.25,30.43,30.61,30.30,30.61,30.61,30.37,30.31,30.42,30.36,30.09,30.15,30.30,29.98,29.75,30.19,29.90,29.36,29.88,29.81,29.67,29.74,29.66,29.70,29.49,29.66,29.24,29.57,29.63,29.97,30.13,30.21,30.03,30.01,30.18,30.46,30.44,30.48,30.49,30.75,30.56,30.62,30.76,30.74,30.62,30.64,30.58,30.47,30.26,30.20,30.23,30.10,30.20,30.03,29.81,29.88,29.80,29.68,29.82,29.48,29.21,29.48,29.32,29.54,29.83,29.64,29.93,30.11,29.87,29.92,30.31,30.13,30.14,30.24,30.46,30.39,30.48,30.71,30.66,30.57,30.84,30.87,30.47,30.65,31.00,30.87,30.84,30.72,30.68,30.48,30.70,30.58,30.58,30.38,30.40,30.48,29.92,30.32,30.47,30.39,30.04,30.43,30.40,30.16,30.19,30.41,30.12,30.13,30.39,30.11,30.11,30.05,30.33,30.07,29.93,30.05,30.25,29.92,29.90,30.19,30.15,30.04,29.93,30.05,30.21,30.14,30.07,30.33,30.27,30.15,30.35,30.47,30.46,30.40,30.60,30.69,30.66,30.62,30.79,30.87,30.64,30.79,30.76,30.72,30.61,30.57,30.50,30.37,30.31,30.28,30.27,30.00,30.02,30.01,29.77,29.81,29.81,29.64,29.34,29.74,29.85,29.55,29.48,29.32,29.79,29.66,29.54,29.94,30.16,29.80,29.52,29.71,30.02,29.73,29.58,29.89,29.94,29.88,30.02,30.24,30.27,30.17,30.42,30.53,30.59,30.67,30.64,30.74,30.88,30.93,30.94,30.93,30.78,30.93,30.70,30.67,30.79,30.79,30.50,30.59,30.77,30.81,30.50,30.26,30.31,30.43,30.28,30.18,30.46,30.55,30.50,30.43,30.73,30.62,30.82,30.78,30.85,30.93,31.03,30.87,31.10,30.95,31.00,31.16,31.00,31.03,31.02,30.95,30.89,30.87,30.97,30.69,30.97,30.94,30.94,30.64,30.64,30.76,30.65,30.49,30.32,30.32,30.55,30.43,30.20,30.40,30.57,30.48,30.47,30.59,30.74,30.60,30.73,30.87,30.77,30.71,30.89,30.91,30.78,30.84,30.84,30.83,30.81,30.63,30.80,30.78,30.66,30.60,30.80,30.77,30.55,30.58,30.78,30.71,30.48,30.68,30.83,30.68,30.58,30.75,30.76,30.64,30.71,30.91,30.81,30.97,30.86,31.02,31.06,30.86,30.91,31.10,31.03,30.90,30.90,31.06,30.92,30.77,30.95,31.04,30.91,30.92,31.00,30.99,30.96,30.91,30.85],[25.96,24.69,23.13,22.15,22.05,20.93,20.63,20.78,20.45,19.44,19.44,19.65,19.11,19.20,19.20,19.04,18.10,17.06,16.55,13.93,13.84,11.88,11.64,10.92,9.36,8.00,6.85,6.16,5.54,5.08,5.04,5.96,6.00,5.46,6.02,6.61,6.63,6.25,6.84,6.80,6.93,6.38,5.86,6.00,5.86,5.64,4.87,5.22,5.06,4.10,4.23,4.99,4.30,3.16,2.98,3.60,3.59,3.96,5.36,5.55,5.61,4.72,4.69,5.54,5.23,4.26,5.26,5.53,4.88,4.75,5.59,5.66,4.89,5.33,6.13,5.66,5.41,6.23,6.52,6.19,6.18,6.06,5.53,5.10,4.71,5.04,5.04,4.31,4.40,4.41,3.67,3.64,4.05,3.72,3.10,3.26,3.51,2.80,2.44,3.35,3.60,4.69,3.93,3.06,2.52,2.77,2.69,1.94,1.27,1.09,0.76,0.99,1.41,1.44,1.75,2.38,2.36,3.32,3.33,3.79,3.16,2.43,2.98,3.21,1.97,2.10,3.16,2.89,2.26,3.30,3.51,4.39,4.56,4.48,5.03,5.33,6.04,6.87,7.25,8.32,9.15,8.85,9.87,9.77,8.76,8.37,9.36,8.98,8.16,8.75,9.33,8.56,7.94,8.39,7.59,7.16,7.82,7.58,6.17,6.52,6.88,6.12,5.57,5.87,6.05,5.05,4.90,5.29,5.27,4.38,4.64,5.44,5.93,5.38,6.21,6.63,6.08,6.59,7.34,7.16,7.12,7.93,8.26,7.53,8.20,9.05,9.03,8.60,9.45,9.83,9.89,9.63,10.31,10.75,11.67,10.91,10.08,10.16,10.96,10.34,9.51,9.64,10.09,9.55,8.33,8.85,9.14,8.29,7.67,8.35,8.02,7.06,7.00,7.50,7.08,6.21,6.60,7.02,6.23,5.99,6.75,6.70,5.86,6.45,7.03,6.64,6.03,7.34,7.89,7.54,7.85,8.74,8.24,7.74,8.68,9.47,8.76,8.66,9.67,9.90,9.24,9.22,10.11,10.05,9.77,9.84,11.05,11.22,10.44,10.72,10.40,10.18,10.08,9.77,9.59,9.41,8.85,8.89,8.59,8.12,7.96,7.85,7.44,7.09,6.86,6.47,6.15,6.20,5.67,5.19,4.72,5.44,5.36,5.77,6.08,6.25,6.42,6.81,7.08,7.29,7.61,7.80,8.13,8.54,8.92,9.10,8.81,9.39,9.73,9.99,10.63,11.14,10.78,9.82,10.63,11.59,10.83,10.14,11.10,10.68,10.00,10.03,10.45,9.55,8.90,8.09,7.63,8.81,8.77,8.16,8.34,9.79,9.01,8.42,9.32,9.96,10.76,10.74,11.18,12.16,12.01,12.30,13.02,13.41,12.77,13.00,13.40,12.39,13.37,13.61,12.54,12.05,13.24,13.71,13.24,14.15,13.40,12.81,12.98,13.18,12.46,12.12,12.28,12.31,11.45,11.43,10.98,11.29,11.68,11.43,10.60,11.28,11.03,10.34,10.51,11.19,11.10,10.40,11.10,11.94,11.44,11.60,11.80,11.18,10.24,9.68,9.80,10.71,10.31,9.85,10.50,10.95,10.65,10.58,11.21,11.14,11.21,11.52,12.33,12.01,11.57,12.58,13.13,12.68,13.25,13.72,15.27,14.74,13.49,14.03,14.70,13.88,13.18,14.13,13.93,12.85,13.14,13.57,13.22,12.11,13.12,12.48,11.50,12.14,12.94,12.13,11.83,12.83,13.32,12.25,12.18,13.42,13.11,12.00,13.33,13.85,12.65,12.57,13.83,14.25,13.29,13.34,11.87,12.14,12.95,12.49,11.41,12.13,12.59,11.49,11.03,12.14,12.09,10.59,10.98,11.66,11.27,10.70,11.32,11.00,9.96,9.74,10.86,9.88,9.16,9.99,10.43,9.23,9.58,10.35,9.85,9.56,10.34,11.24,10.34,10.87,11.68,11.74,10.98,11.79,12.68,12.62,11.98,13.10,13.47,12.98,12.02,12.37,12.08,10.97,11.51,11.10,10.60,10.34,10.06,10.41,9.61,9.28,9.40,9.92,8.90,8.53,9.22,9.05,7.86,8.27,8.98,8.54,7.49,8.62,9.44,10.04,10.16,11.16,10.89,9.51,9.58,10.47,10.22,9.18,9.37,10.75,10.49,9.49,10.54,10.96,9.60,10.74,11.49,11.04,10.43,11.92,12.05,11.44,12.37,12.37,12.31,13.07,12.76,11.86,12.51,12.63,12.45,12.92,13.40,13.27,13.87,13.24,12.81,13.85,13.66,13.53,13.89,14.46,13.68,13.40,14.20,13.58,13.20,12.72,13.37,12.05,12.24,12.69,11.87,11.47,12.25,12.26,11.10,11.52,12.19,12.01,11.30,11.90,12.34,11.74,11.83,12.42,13.17,12.77,13.51,13.84,14.96,14.81,15.67,14.82,13.90,15.21,15.79,14.43,14.62,15.52,15.43,14.34,15.29,16.06,15.09,14.80,15.55,16.11,15.40,15.03,16.28,16.72,16.86,16.40,15.47,15.40,16.08,15.68,14.90,15.35,16.14,15.63,14.73,15.34,15.79,15.06,14.74,15.71,16.17,14.76,15.02,16.08,16.36,15.56,15.97,31.31,31.12,31.01,31.00,30.92,30.70,30.93,30.97,30.70,30.71,30.99,30.96,30.73,31.01,31.06,30.98,30.83,30.93,30.78,30.69,30.71,30.82,30.73,30.97,30.87,31.09,30.97,31.04,31.06,30.90,30.78,30.92,30.89,30.69,30.68,30.72,30.65,30.59,30.66,30.57,30.38,30.47,30.52,30.47,30.44,30.50,30.52,30.46,30.33,30.55,30.58,30.47,30.42,30.63,30.71,30.54,30.74,30.75,30.83,30.50,30.71,30.79,30.70,30.56,30.89,30.92,30.59,30.69,30.97,30.75,30.71,30.87,30.97,30.83,30.78,31.06,31.00,30.84,31.01,31.06,31.04,31.16,31.09,31.22,31.12,31.04,31.19,31.06,31.06,30.76,30.88,31.05,30.91,30.63,30.97,31.02,30.91,30.82,30.98,31.02,31.01,31.04,31.04,31.11,31.07,31.04,31.05,30.86,31.07,31.02,30.87,31.11,31.08,30.94,30.92,31.15,31.07,31.16,31.05,31.10,31.10,31.04,30.85,30.97,30.99,30.81,30.65,30.93,30.83,30.40,30.44,30.44,30.45,30.44,30.60,30.48,30.63,30.27,30.14,30.27,30.13,30.25,29.91,30.13,30.44,29.95,29.84,30.13,30.20,29.89,29.98,30.42,30.37,30.00,30.24,30.31,29.97,30.01,30.38,30.23,29.85,30.28,30.33,30.27,29.98,30.30,30.43,30.27,30.03,30.35,30.21,29.91,29.97,30.35,30.29,29.77,30.11,30.19,29.88,29.68,29.94,29.87,29.47,29.58,29.75,29.70,29.39,29.84,29.52,29.42,29.40,29.65,29.63,29.56,29.73,29.43,29.63,29.71,29.33,29.38,29.46,29.54,29.16,29.15,29.50,29.34,29.27,29.20,29.44,29.18,29.06,29.49,29.49,29.28,29.50,29.67,29.70,29.27,29.89,30.07,29.88,29.85,30.32,30.28,29.99,30.43,30.53,30.37,30.31,30.56,30.49,30.34,30.26,30.16,30.18,30.01,29.53,29.81,29.99,29.72,29.31,29.91,29.76,29.68,29.62,30.07,29.67,30.04,30.03,29.97,29.87,30.30,30.34,30.05,30.21,30.41,30.28,30.11,30.45,30.47,30.09,30.24,30.56,30.39,30.14,30.47,30.50,30.31,30.50,30.69,30.64,30.63,30.54,30.53,30.60,30.42,30.43,30.56,30.46,30.21,30.55,30.53,30.40,30.42,30.63,30.63,30.39,30.32,30.61,30.47,30.47,30.37,30.28,30.28,30.15,30.08,29.75,30.25,30.22,30.03,30.16,30.37,30.44,30.19,30.47,30.49,30.25,30.19,30.37,30.21,29.93,30.06,30.26,29.80,29.49,30.12,29.53,29.14,29.75,29.54,29.40,29.57,29.48,29.37,29.06,29.27,28.86,29.26,29.17,29.51,29.87,29.93,29.71,29.59,29.91,30.18,30.21,30.25,30.32,30.53,30.33,30.49,30.56,30.52,30.50,30.46,30.39,30.32,30.25,30.15,30.21,30.10,29.99,29.95,29.68,29.79,29.67,29.58,29.77,29.40,29.08,29.32,29.09,29.41,29.74,29.43,29.88,30.06,29.76,30.00,30.34,30.08,30.11,30.27,30.49,30.20,30.43,30.66,30.60,30.46,30.70,30.62,30.29,30.44,30.76,30.62,30.62,30.43,30.47,30.23,30.43,30.35,30.32,30.16,30.19,30.30,29.63,30.15,30.43,30.24,30.01,30.39,30.42,29.99,30.17,30.42,29.99,29.98,30.37,30.10,29.92,29.86,30.31,29.96,29.76,29.89,30.18,29.72,29.67,30.00,29.89,29.74,29.52,29.63,29.98,29.94,29.77,30.11,30.18,29.94,30.13,30.32,30.32,30.24,30.46,30.53,30.57,30.48,30.61,30.54,30.51,30.71,30.57,30.57,30.50,30.45,30.34,30.27,30.16,30.13,29.95,29.75,29.80,29.81,29.39,29.54,29.75,29.25,28.83,29.50,29.60,29.15,29.11,28.76,29.54,29.37,29.18,29.75,30.03,29.59,29.24,29.61,29.93,29.25,29.25,29.59,29.71,29.58,29.73,29.93,30.04,30.02,30.30,30.37,30.56,30.62,30.54,30.58,30.76,30.67,30.67,30.64,30.55,30.67,30.54,30.49,30.61,30.59,30.37,30.39,30.63,30.61,30.34,30.18,30.23,30.35,30.17,29.97,30.40,30.46,30.32,30.33,30.64,30.51,30.67,30.65,30.65,30.61,30.74,30.62,30.73,30.66,30.73,30.84,30.72,30.75,30.71,30.80,30.70,30.58,30.70,30.48,30.80,30.68,30.71,30.35,30.27,30.44,30.22,30.10,29.90,30.02,30.21,30.05,29.92,30.20,30.35,30.25,30.18,30.47,30.55,30.35,30.60,30.69,30.56,30.55,30.67,30.67,30.57,30.66,30.63,30.63,30.61,30.49,30.55,30.60,30.43,30.40,30.54,30.53,30.35,30.26,30.54,30.47,30.27,30.40,30.54,30.40,30.30,30.45,30.42,30.27,30.37,30.60,30.51,30.70,30.52,30.77,30.83,30.62,30.58,30.87,30.78,30.61,30.66,30.86,30.62,30.47,30.64,30.78,30.71,30.65,30.76,30.72,30.68,30.65,30.53],[25.34,24.14,22.56,21.29,21.18,20.37,19.63,19.57,19.73,18.62,18.46,18.81,18.59,18.10,18.19,18.30,17.66,16.27,16.15,13.43,13.17,11.28,10.94,10.06,8.57,7.09,5.76,5.21,4.60,4.25,4.16,5.01,4.97,4.64,5.11,5.68,5.65,5.36,5.90,5.98,6.07,5.53,5.12,5.29,5.21,4.91,4.29,4.89,4.61,3.53,3.77,4.66,3.66,3.00,2.97,3.82,4.27,4.01,4.92,5.21,5.27,4.14,4.46,4.98,4.59,3.80,4.60,4.85,4.20,4.02,4.83,4.90,4.20,4.56,5.34,4.93,4.66,5.36,5.65,5.35,5.24,5.24,4.95,4.37,3.90,4.37,4.18,3.58,3.53,3.61,3.08,2.95,3.26,3.09,2.50,2.67,3.02,2.32,1.84,2.75,2.99,4.07,3.80,2.62,2.09,2.73,2.77,2.25,1.54,1.38,0.91,0.76,0.97,1.10,1.32,1.57,1.67,2.49,2.72,2.87,2.41,1.97,2.34,2.38,1.72,1.76,2.55,2.60,2.06,2.94,3.22,4.23,4.65,4.46,4.93,5.34,5.82,6.63,7.10,7.78,8.63,8.24,9.02,9.20,8.36,7.71,8.64,8.40,7.64,7.95,8.64,8.00,7.29,7.69,6.83,6.57,6.76,6.53,5.63,6.12,6.21,5.56,5.47,5.67,5.58,4.74,5.19,5.15,5.07,3.94,4.46,5.00,5.37,4.76,5.46,5.98,5.51,5.83,6.73,6.35,6.15,7.20,7.73,6.77,7.53,8.37,8.39,8.06,8.90,9.22,9.14,9.10,9.82,10.15,11.73,10.71,9.60,9.42,10.56,9.79,8.89,9.18,9.50,8.91,7.86,8.42,8.48,7.61,7.33,7.81,7.63,6.54,6.77,7.16,6.51,5.69,6.30,6.59,5.55,5.47,6.37,6.01,5.29,5.47,6.16,5.57,5.25,6.14,6.72,6.40,6.61,7.39,7.14,6.42,7.21,8.05,7.60,7.58,8.47,8.79,8.18,8.12,9.19,9.00,8.61,8.75,10.24,10.32,9.35,9.81,9.47,9.15,9.01,8.78,8.48,8.21,7.83,7.88,7.17,6.89,7.01,6.55,6.02,5.97,5.81,5.34,5.13,5.27,5.07,4.38,4.09,4.54,4.94,5.26,5.12,5.50,5.81,5.75,5.88,6.54,6.80,6.81,7.16,7.74,7.98,8.09,8.11,8.64,8.73,9.02,9.73,10.14,9.80,8.88,9.53,10.61,9.83,9.27,10.32,9.84,9.05,9.22,9.68,8.90,8.42,7.52,7.12,8.31,8.20,7.41,7.88,8.84,8.22,7.67,8.47,8.98,9.78,9.52,10.17,11.11,11.18,11.23,11.93,12.24,11.75,11.96,12.20,11.41,12.26,12.48,11.52,11.31,12.14,12.91,12.39,13.18,12.41,11.91,12.26,12.42,11.58,11.27,11.32,11.23,10.32,10.20,9.51,10.36,10.69,10.23,9.76,10.25,10.06,9.43,9.68,10.48,10.31,9.42,10.21,11.05,10.49,10.42,10.79,10.29,9.37,8.66,8.76,9.76,9.42,8.94,9.24,10.14,9.73,9.28,10.29,10.25,10.09,10.40,11.38,11.10,10.52,11.44,12.32,12.04,12.00,12.74,14.13,13.82,12.67,13.28,13.76,12.63,12.24,13.13,12.89,11.74,12.22,12.61,12.03,11.29,12.07,11.52,10.62,11.22,12.00,11.21,10.84,12.25,12.55,11.40,11.36,12.81,12.49,11.27,12.73,13.29,12.39,12.11,13.33,13.89,12.86,12.73,11.58,12.02,12.69,12.24,11.36,12.04,12.18,10.98,11.02,11.82,11.45,10.07,10.92,11.34,10.71,10.12,11.48,10.70,9.37,9.55,10.53,9.74,8.46,10.01,10.02,8.57,8.62,9.94,9.98,8.89,9.80,10.57,9.85,9.91,11.19,11.19,10.34,11.22,12.22,11.87,11.08,12.20,12.56,11.88,10.98,11.70,10.98,9.98,10.62,10.19,9.40,9.27,9.52,9.66,8.65,8.20,8.53,9.08,7.16,7.25,8.28,7.82,7.26,7.83,7.95,7.68,7.40,8.73,8.77,9.57,9.66,10.63,10.26,8.87,8.56,9.70,9.53,8.07,8.21,9.51,9.20,8.24,9.52,9.75,8.45,9.70,10.42,10.40,9.40,10.74,11.29,10.75,11.71,11.98,11.76,12.73,12.16,11.72,12.29,12.58,12.26,12.86,13.57,13.25,14.10,13.25,13.03,14.12,13.75,13.80,14.04,14.46,13.62,13.68,14.56,13.76,13.43,12.98,13.43,12.00,12.23,13.10,12.22,11.13,12.33,12.60,11.24,11.20,12.30,12.12,11.15,12.22,12.68,12.00,12.20,12.77,13.33,12.68,13.50,13.61,14.67,14.51,15.59,15.02,13.76,15.28,15.80,14.42,14.46,15.47,15.63,14.50,15.44,16.05,15.34,15.00,15.67,16.31,15.39,15.25,16.19,16.69,16.82,16.48,15.56,15.53,16.22,16.03,15.05,15.38,16.54,15.74,14.72,15.52,16.20,15.49,14.94,15.96,16.22,14.83,15.27,16.21,16.17,15.50,15.46,31.27,31.12,30.97,31.06,30.94,30.68,30.92,30.98,30.64,30.65,30.96,30.95,30.67,31.00,31.05,30.95,30.73,30.93,30.86,30.65,30.68,30.81,30.78,30.98,30.88,31.10,31.06,31.17,31.15,31.09,30.90,31.06,31.06,30.82,30.83,30.90,30.76,30.64,30.68,30.72,30.52,30.50,30.66,30.61,30.47,30.58,30.70,30.55,30.43,30.68,30.77,30.61,30.55,30.76,30.84,30.67,30.88,30.78,30.93,30.71,30.86,30.93,30.79,30.73,31.02,31.00,30.74,30.85,31.10,30.92,30.83,31.00,31.10,30.93,30.99,31.14,31.04,31.02,31.12,31.14,31.14,31.22,31.19,31.29,31.16,31.14,31.28,31.16,31.19,30.84,30.97,31.15,31.06,30.75,31.06,31.09,31.04,30.97,31.11,31.11,31.12,31.12,31.14,31.20,31.16,31.15,31.15,31.06,31.12,31.13,31.05,31.17,31.17,31.10,31.11,31.22,31.19,31.28,31.16,31.21,31.22,31.11,30.98,31.11,31.07,30.88,30.82,31.00,30.97,30.63,30.65,30.43,30.54,30.59,30.76,30.64,30.76,30.39,30.29,30.41,30.17,30.39,30.02,30.29,30.57,30.10,29.90,30.28,30.35,30.03,30.19,30.51,30.49,30.22,30.42,30.47,30.13,30.13,30.40,30.49,30.02,30.36,30.53,30.49,30.15,30.41,30.65,30.44,30.11,30.50,30.33,30.01,29.99,30.39,30.33,29.80,30.19,30.25,29.96,29.78,29.99,30.05,29.62,29.66,29.89,29.68,29.53,29.91,29.76,29.53,29.51,29.72,29.81,29.67,29.85,29.58,29.80,29.79,29.40,29.46,29.64,29.69,29.22,29.25,29.64,29.54,29.36,29.26,29.61,29.44,29.29,29.64,29.68,29.41,29.58,29.85,29.79,29.31,29.91,30.13,29.91,29.82,30.26,30.28,29.97,30.46,30.56,30.44,30.37,30.64,30.58,30.47,30.23,30.18,30.28,30.00,29.53,29.79,30.02,29.61,29.27,29.82,29.63,29.55,29.50,30.05,29.57,29.87,29.90,29.93,29.79,30.25,30.28,29.99,30.11,30.42,30.18,30.11,30.46,30.47,30.08,30.32,30.60,30.37,30.09,30.55,30.54,30.23,30.40,30.79,30.63,30.69,30.58,30.66,30.77,30.41,30.42,30.61,30.54,30.19,30.55,30.59,30.38,30.37,30.61,30.59,30.30,30.16,30.56,30.40,30.33,30.21,30.15,30.18,30.00,29.85,29.58,30.11,30.07,29.83,29.97,30.15,30.30,30.04,30.41,30.47,30.19,30.15,30.33,30.13,29.88,29.84,30.16,29.70,29.36,29.96,29.43,29.00,29.62,29.27,29.08,29.32,28.99,29.07,28.79,28.98,28.58,29.15,29.05,29.46,29.81,29.94,29.73,29.49,29.92,30.24,30.26,30.26,30.29,30.61,30.34,30.50,30.71,30.70,30.47,30.57,30.43,30.28,30.22,30.07,30.05,29.95,30.05,29.87,29.60,29.72,29.61,29.45,29.57,29.16,28.84,29.14,28.82,29.25,29.62,29.35,29.73,29.99,29.60,29.91,30.33,29.99,30.00,30.25,30.41,30.28,30.39,30.66,30.53,30.47,30.75,30.70,30.26,30.43,30.88,30.66,30.68,30.47,30.51,30.27,30.41,30.32,30.33,30.15,30.10,30.26,29.59,30.02,30.32,30.18,29.81,30.23,30.31,29.92,30.03,30.32,29.97,29.91,30.31,30.04,29.95,29.83,30.27,30.04,29.71,29.92,30.18,29.74,29.71,30.09,30.01,29.89,29.76,29.95,30.13,30.02,29.97,30.29,30.25,30.09,30.34,30.53,30.42,30.37,30.59,30.66,30.67,30.58,30.77,30.76,30.57,30.82,30.74,30.80,30.56,30.54,30.50,30.36,30.26,30.26,30.25,29.91,30.00,29.96,29.67,29.69,29.73,29.39,29.05,29.46,29.62,29.24,29.13,28.83,29.52,29.26,29.05,29.74,29.92,29.47,29.20,29.55,29.87,29.38,29.41,29.74,29.77,29.62,29.87,30.12,30.09,30.13,30.32,30.40,30.48,30.60,30.56,30.61,30.79,30.80,30.92,30.84,30.70,30.89,30.67,30.60,30.80,30.75,30.44,30.45,30.76,30.70,30.33,30.18,30.15,30.37,30.23,30.09,30.39,30.53,30.44,30.33,30.66,30.59,30.71,30.72,30.77,30.84,30.99,30.83,31.04,30.89,31.00,31.15,30.97,31.05,31.00,31.08,30.92,30.78,30.96,30.65,31.03,30.86,30.90,30.55,30.53,30.69,30.60,30.43,30.24,30.27,30.55,30.38,30.17,30.46,30.58,30.47,30.45,30.68,30.71,30.59,30.73,30.90,30.72,30.73,30.87,30.86,30.74,30.79,30.82,30.78,30.76,30.54,30.71,30.75,30.57,30.51,30.72,30.70,30.45,30.47,30.73,30.65,30.44,30.65,30.77,30.60,30.59,30.77,30.62,30.51,30.64,30.86,30.76,30.92,30.77,31.01,31.04,30.84,30.84,31.09,30.98,30.85,30.87,31.05,30.89,30.75,30.91,30.98,30.88,30.84,30.97,30.92,30.87,30.79,30.77],[25.88,24.61,22.93,21.81,21.61,20.70,20.25,20.24,20.09,19.14,18.96,19.19,18.85,18.64,18.63,18.62,17.55,16.47,15.66,13.60,13.10,11.13,10.71,9.94,8.27,6.87,5.58,4.95,4.38,4.02,4.22,4.80,4.61,4.47,4.93,5.58,5.44,5.20,5.80,5.90,6.02,5.43,4.88,5.16,5.08,4.70,4.35,4.78,4.46,3.69,3.68,4.23,3.62,2.93,3.06,3.71,3.93,3.92,4.54,4.93,4.85,4.28,4.31,4.85,4.47,3.80,4.60,4.84,4.09,4.05,4.82,4.87,4.16,4.56,5.25,4.84,4.56,5.25,5.66,5.28,5.06,5.03,4.81,4.31,3.78,4.23,3.94,3.48,3.41,3.55,2.99,2.87,3.24,3.03,2.31,2.60,2.91,2.34,1.89,2.83,3.22,4.56,4.28,3.06,2.65,3.06,3.02,2.46,1.91,1.65,1.23,0.85,0.76,0.93,1.17,1.56,1.49,2.18,2.47,2.69,2.07,1.69,2.26,2.25,1.57,1.85,2.52,2.49,2.15,3.08,3.32,4.07,4.52,4.29,4.87,5.05,5.80,6.41,6.63,7.47,8.14,8.04,8.98,9.06,7.99,7.65,8.71,8.46,7.44,7.97,8.52,7.82,7.32,7.65,6.91,6.47,6.79,6.54,5.56,5.66,5.94,5.47,5.24,5.25,5.31,4.64,4.45,4.92,4.90,3.82,4.36,4.96,5.17,4.70,5.25,5.75,5.45,5.60,6.44,6.41,6.29,7.15,7.47,6.96,7.62,8.12,8.16,7.96,8.61,9.00,9.15,9.17,9.75,9.98,11.80,10.51,9.52,9.40,10.33,9.68,8.81,8.95,9.17,8.70,7.90,8.23,8.22,7.62,7.23,7.55,7.46,6.54,6.60,6.97,6.52,5.63,6.12,6.45,5.38,5.40,6.12,5.80,5.36,5.65,6.16,5.68,5.23,6.39,6.79,6.40,6.60,7.39,7.17,6.41,7.08,7.92,7.44,7.45,8.20,8.44,8.03,7.98,8.95,8.72,8.51,8.63,9.77,10.16,9.17,9.48,9.04,8.87,8.76,8.50,8.23,7.99,7.55,7.63,6.96,6.62,6.79,6.23,5.85,5.87,5.66,5.21,5.06,5.26,5.04,4.13,3.99,4.37,4.81,4.98,4.99,5.28,5.58,5.54,5.54,6.39,6.59,6.68,6.79,7.42,7.75,7.79,7.78,8.51,8.56,8.82,9.58,10.08,9.52,8.69,9.23,10.43,9.57,9.00,10.03,9.57,8.85,9.07,9.68,8.56,8.06,7.35,7.12,7.90,7.72,7.41,7.65,8.60,7.87,7.59,8.22,8.63,9.40,9.11,9.91,10.83,10.68,10.88,11.73,12.05,11.20,11.61,11.74,10.81,11.74,12.12,11.08,10.61,11.60,12.47,11.83,12.52,11.97,11.02,11.75,11.89,11.02,10.49,10.93,11.05,10.34,10.35,9.85,10.28,10.18,10.05,9.84,9.93,9.45,9.12,9.42,10.07,9.62,9.15,9.93,10.53,9.87,10.06,10.22,9.75,9.11,8.56,8.74,9.27,9.03,8.81,9.13,9.59,9.39,9.41,9.93,9.67,10.18,10.41,10.76,10.63,10.56,11.23,11.66,11.53,11.83,12.05,13.73,13.34,11.97,12.44,13.24,12.02,11.30,12.78,12.40,10.94,11.52,12.13,11.62,10.59,11.59,10.99,10.29,10.55,11.50,10.82,10.53,11.54,12.00,10.89,10.83,12.27,11.87,10.84,12.12,12.90,11.93,11.57,12.99,13.47,12.56,12.85,11.48,12.05,12.77,11.74,11.33,11.95,12.12,10.86,11.05,11.75,11.30,10.46,11.36,11.62,11.06,10.59,11.80,10.93,10.06,10.46,11.18,9.99,9.11,10.56,10.61,9.24,8.91,10.11,10.24,9.08,9.94,10.57,9.93,9.75,10.94,11.07,10.02,10.71,11.63,11.33,10.48,11.72,12.00,11.37,10.46,11.06,10.49,9.65,10.11,9.88,9.22,9.11,9.24,9.45,8.65,8.19,8.45,9.18,7.57,7.89,8.70,8.56,7.39,7.90,8.68,8.16,7.20,8.55,9.07,9.85,10.08,10.72,10.62,9.19,9.23,10.28,9.85,8.68,8.77,9.62,9.33,8.51,9.45,9.78,8.92,9.68,10.19,10.42,9.51,10.63,10.94,10.69,11.60,12.14,12.22,12.84,12.37,12.01,12.41,12.85,12.59,13.12,13.59,13.36,14.17,13.41,13.19,14.40,13.92,14.07,14.29,14.81,13.68,13.62,14.68,13.87,13.30,13.06,13.39,11.99,12.29,12.92,12.06,11.39,12.45,12.75,11.29,11.71,12.45,12.17,11.64,12.68,13.12,12.23,12.60,13.20,13.80,13.21,13.92,13.90,14.88,14.51,15.77,15.18,13.96,15.27,15.99,14.70,14.76,15.72,15.81,14.85,15.49,16.29,15.54,15.04,15.84,16.39,15.45,15.39,16.42,17.02,17.13,16.85,15.88,15.63,16.53,16.50,15.16,15.55,16.62,16.08,15.08,15.74,16.45,15.65,15.19,16.26,16.51,15.14,15.59,16.77,16.46,15.75,15.80,31.30,31.10,30.97,30.98,30.91,30.68,30.89,30.97,30.65,30.65,31.00,30.98,30.63,30.96,31.03,30.87,30.66,30.84,30.79,30.58,30.67,30.82,30.70,30.99,30.87,31.17,31.04,31.18,31.17,31.08,30.96,31.05,31.06,30.82,30.86,30.93,30.80,30.70,30.72,30.78,30.57,30.54,30.70,30.62,30.50,30.62,30.72,30.59,30.48,30.66,30.81,30.63,30.58,30.82,30.86,30.67,30.92,30.82,30.92,30.69,30.91,30.97,30.80,30.73,31.00,31.02,30.75,30.88,31.15,30.95,30.87,31.04,31.16,30.98,30.99,31.20,31.05,31.04,31.14,31.18,31.16,31.26,31.24,31.32,31.21,31.20,31.31,31.20,31.21,30.88,30.96,31.20,31.13,30.74,31.09,31.18,31.10,31.05,31.16,31.14,31.18,31.09,31.14,31.21,31.13,31.19,31.18,31.11,31.19,31.18,31.05,31.24,31.16,31.09,31.15,31.27,31.23,31.29,31.19,31.22,31.25,31.21,30.97,31.12,31.10,30.89,30.74,31.00,31.01,30.57,30.57,30.43,30.54,30.62,30.83,30.67,30.78,30.45,30.33,30.50,30.25,30.42,30.06,30.35,30.59,30.16,29.92,30.36,30.42,30.07,30.21,30.60,30.57,30.25,30.46,30.50,30.15,30.11,30.46,30.44,30.06,30.37,30.55,30.48,30.11,30.39,30.64,30.41,30.04,30.49,30.28,30.03,30.04,30.37,30.29,29.83,30.19,30.29,29.93,29.79,29.99,30.00,29.59,29.68,29.84,29.73,29.47,29.99,29.70,29.54,29.53,29.69,29.85,29.68,29.91,29.64,29.78,29.78,29.39,29.43,29.60,29.64,29.23,29.24,29.63,29.51,29.39,29.26,29.62,29.38,29.33,29.63,29.60,29.38,29.57,29.77,29.70,29.37,29.88,30.00,29.78,29.81,30.26,30.15,29.82,30.30,30.50,30.33,30.31,30.56,30.51,30.43,30.14,30.03,30.19,29.77,29.33,29.71,29.90,29.50,29.14,29.70,29.63,29.51,29.37,29.92,29.57,29.85,29.82,29.91,29.71,30.18,30.22,29.96,29.95,30.35,30.12,30.00,30.33,30.45,29.98,30.22,30.59,30.37,30.06,30.46,30.50,30.26,30.39,30.74,30.64,30.63,30.55,30.67,30.70,30.46,30.45,30.60,30.54,30.11,30.51,30.58,30.33,30.32,30.57,30.56,30.23,30.14,30.59,30.46,30.27,30.32,30.17,30.10,29.97,29.99,29.69,30.05,30.15,29.96,29.94,30.17,30.44,30.05,30.42,30.39,30.16,30.10,30.25,30.07,29.77,29.88,30.06,29.59,29.35,29.85,29.60,28.90,29.62,29.48,29.17,29.37,29.22,29.28,28.97,29.34,28.83,29.03,29.28,29.67,29.88,29.93,29.75,29.73,29.99,30.26,30.30,30.24,30.29,30.61,30.39,30.49,30.61,30.58,30.42,30.48,30.41,30.19,30.01,29.89,29.96,29.90,30.08,29.78,29.51,29.66,29.48,29.44,29.47,29.16,28.72,29.13,29.02,29.11,29.50,29.21,29.61,29.87,29.63,29.75,30.20,29.96,29.88,30.09,30.31,30.24,30.39,30.60,30.50,30.39,30.74,30.68,30.20,30.43,30.85,30.71,30.72,30.56,30.53,30.25,30.53,30.38,30.33,30.15,30.15,30.19,29.57,30.11,30.27,30.11,29.85,30.22,30.17,29.91,30.04,30.22,29.86,29.92,30.21,29.92,29.90,29.88,30.17,29.93,29.71,29.89,30.08,29.82,29.79,30.09,30.01,29.88,29.83,29.99,30.10,30.04,30.08,30.26,30.20,30.05,30.33,30.46,30.38,30.31,30.57,30.60,30.58,30.50,30.71,30.75,30.57,30.81,30.77,30.78,30.57,30.49,30.52,30.35,30.15,30.23,30.25,29.80,29.89,29.91,29.61,29.57,29.56,29.41,29.02,29.54,29.68,29.28,29.24,29.02,29.57,29.31,29.21,29.78,29.85,29.50,29.24,29.50,29.79,29.41,29.36,29.66,29.67,29.63,29.76,30.01,30.03,30.06,30.25,30.37,30.35,30.50,30.53,30.59,30.80,30.83,30.86,30.86,30.65,30.79,30.62,30.53,30.72,30.70,30.38,30.44,30.68,30.68,30.30,30.04,30.01,30.22,30.12,29.97,30.27,30.43,30.36,30.26,30.59,30.52,30.67,30.66,30.73,30.82,30.90,30.73,30.93,30.84,30.94,31.06,30.90,31.02,30.96,31.02,30.95,30.76,30.96,30.63,30.93,30.89,30.89,30.58,30.58,30.72,30.64,30.44,30.25,30.27,30.57,30.41,30.24,30.47,30.59,30.51,30.52,30.67,30.69,30.60,30.72,30.91,30.73,30.71,30.84,30.84,30.65,30.71,30.72,30.72,30.73,30.56,30.74,30.77,30.57,30.57,30.75,30.69,30.44,30.51,30.77,30.64,30.43,30.67,30.80,30.62,30.60,30.73,30.69,30.59,30.68,30.87,30.79,30.94,30.79,31.00,31.05,30.84,30.88,31.07,30.99,30.84,30.85,31.06,30.86,30.72,30.89,30.96,30.86,30.82,30.94,30.93,30.89,30.75,30.83],[26.00,24.85,22.86,21.53,21.51,20.33,19.85,19.86,19.62,18.85,18.70,18.97,18.60,18.36,18.53,18.37,17.89,16.69,16.33,13.96,13.35,10.81,10.50,9.50,7.74,6.45,4.83,4.27,3.59,3.35,3.42,3.78,3.75,3.63,3.86,4.24,4.24,4.10,4.42,4.38,4.46,4.12,3.85,3.96,3.90,3.64,3.26,3.69,3.37,2.71,2.87,3.42,2.81,2.30,2.61,3.11,3.43,3.39,3.75,4.08,4.25,3.63,3.46,3.96,3.76,3.01,3.56,3.79,3.27,3.01,3.59,3.78,3.22,3.52,3.86,3.67,3.52,3.94,4.35,4.05,3.93,4.11,3.76,3.55,3.17,3.35,3.29,2.78,2.67,2.76,2.30,2.20,2.40,2.36,1.81,1.93,2.24,1.86,1.35,2.14,2.86,4.73,4.33,3.44,2.75,2.97,3.10,2.51,2.01,1.74,1.30,1.06,0.87,0.76,0.88,1.17,1.20,1.79,1.90,2.05,1.72,1.25,1.71,1.75,1.10,1.31,1.80,1.80,1.67,2.35,2.76,3.09,3.78,3.53,4.26,4.07,4.84,5.34,5.37,6.14,6.45,6.55,6.99,7.28,6.53,6.08,6.61,6.78,5.90,6.16,6.78,6.30,5.77,5.87,5.27,5.02,4.98,4.99,4.41,4.65,4.64,4.06,3.99,4.37,4.07,3.42,3.55,3.95,3.68,2.99,3.29,3.74,3.97,3.63,4.15,4.42,4.00,4.43,4.77,4.79,4.79,5.19,5.42,5.17,5.63,6.01,6.12,6.04,6.63,6.80,6.69,6.91,7.45,7.71,9.07,8.28,7.37,7.46,7.98,7.21,6.94,6.89,7.10,6.58,6.04,6.39,6.31,5.84,5.57,5.84,5.60,5.00,5.24,5.41,4.97,4.48,4.90,5.11,4.43,4.37,5.05,4.97,4.30,4.92,5.19,5.20,4.42,5.86,5.92,5.94,6.06,6.52,6.19,5.75,6.21,6.61,6.22,6.10,7.08,7.18,6.63,6.75,7.57,7.36,7.05,7.17,8.17,8.28,7.58,7.86,7.82,7.74,7.34,7.30,7.12,7.04,6.40,6.31,6.13,5.72,5.71,5.58,5.34,5.21,4.98,4.87,4.24,4.13,4.00,3.42,3.37,3.65,3.69,4.11,4.30,4.54,4.85,4.93,5.04,5.29,5.26,5.54,5.65,5.86,6.31,6.53,6.29,6.87,7.01,7.16,7.69,8.22,7.87,7.07,7.47,8.46,7.63,7.25,8.15,7.68,6.99,7.13,7.59,6.79,6.40,5.75,5.15,6.10,6.13,5.74,5.98,7.00,6.37,5.95,6.48,7.02,7.52,7.61,8.12,8.91,8.89,9.11,9.62,9.87,9.63,9.97,10.35,9.52,10.41,10.70,9.54,9.43,10.52,10.88,10.28,11.18,10.58,9.96,10.34,10.58,9.66,9.33,9.74,9.86,9.05,8.86,8.56,8.90,8.94,8.44,8.14,8.44,8.37,7.72,8.06,8.62,8.53,7.81,8.43,8.87,8.54,8.50,8.72,8.44,7.64,7.26,7.29,8.05,7.76,7.45,7.68,8.35,7.98,7.91,8.54,8.72,8.67,8.93,9.60,9.40,9.13,10.06,10.48,9.93,10.70,10.99,12.22,11.92,10.66,11.22,11.77,10.75,10.29,11.38,10.99,9.92,10.23,10.76,10.23,9.33,10.25,9.78,8.90,9.26,10.12,9.44,9.17,10.11,10.63,9.65,9.53,10.77,10.71,9.65,10.86,11.35,10.81,10.53,11.20,11.94,11.54,11.26,10.17,10.69,11.50,10.94,10.18,10.91,11.22,9.89,9.81,10.95,10.47,8.98,9.75,10.44,9.65,9.23,10.29,9.75,8.77,9.06,9.64,9.05,8.26,8.76,8.78,8.02,7.64,8.81,8.71,7.70,8.47,9.28,8.53,8.54,9.46,9.53,8.82,9.07,10.12,9.68,9.12,9.92,10.37,9.63,8.86,9.62,9.32,8.19,8.76,8.65,7.91,7.78,7.73,8.17,7.20,6.93,7.18,7.56,6.71,6.88,7.41,7.21,6.78,7.16,7.89,7.73,6.62,8.67,8.88,9.00,8.71,9.85,9.42,8.04,8.47,8.99,8.52,7.34,8.00,8.79,8.26,7.40,8.07,8.62,7.40,8.42,8.99,9.17,8.30,9.55,10.12,9.40,10.57,10.78,10.79,11.78,11.35,10.56,11.67,11.91,11.63,12.30,12.81,12.43,13.30,12.39,12.39,13.39,12.93,12.78,13.17,13.86,12.84,12.87,13.74,13.07,12.64,12.05,12.40,11.10,11.10,11.85,11.16,10.68,11.04,11.31,10.09,10.28,11.23,11.15,10.17,10.75,11.74,10.96,11.09,11.62,12.23,11.80,12.37,12.65,13.42,13.24,14.36,13.84,13.02,13.99,14.72,13.61,13.59,14.57,14.56,13.58,14.55,15.26,14.39,14.17,14.62,15.48,14.36,14.30,15.37,16.11,16.15,15.73,14.76,14.46,15.53,15.30,14.20,14.42,15.58,15.07,14.06,14.46,15.21,14.63,14.07,15.16,15.44,14.17,14.20,15.44,15.33,14.69,14.69,31.15,30.98,30.78,30.88,30.84,30.51,30.77,30.78,30.58,30.48,30.87,30.89,30.50,30.83,30.89,30.76,30.51,30.72,30.69,30.52,30.56,30.71,30.70,30.94,30.87,31.07,31.01,31.11,31.08,31.04,30.96,31.00,30.98,30.75,30.77,30.80,30.61,30.51,30.58,30.63,30.41,30.40,30.61,30.54,30.33,30.49,30.65,30.42,30.31,30.60,30.76,30.47,30.45,30.68,30.87,30.52,30.82,30.79,30.87,30.58,30.86,30.95,30.85,30.69,30.96,30.91,30.77,30.85,31.05,31.03,30.81,30.96,31.08,30.92,30.94,31.11,31.00,30.95,31.08,31.10,31.07,31.18,31.13,31.24,31.13,31.10,31.23,31.16,31.10,30.84,31.01,31.15,31.05,30.70,31.01,31.14,30.98,31.03,31.05,31.10,31.15,31.06,31.11,31.17,31.12,31.09,31.12,31.05,31.09,31.12,31.02,31.14,31.15,30.90,31.09,31.24,31.20,31.28,31.15,31.21,31.22,31.09,31.00,31.11,31.07,30.92,30.69,30.96,30.91,30.56,30.52,30.41,30.47,30.53,30.66,30.47,30.63,30.25,30.03,30.21,30.00,30.25,29.90,30.22,30.46,30.03,29.72,30.19,30.28,29.85,30.05,30.44,30.38,30.06,30.27,30.36,29.96,30.00,30.35,30.30,29.79,30.24,30.36,30.23,29.93,30.34,30.43,30.28,29.98,30.37,30.15,29.93,29.85,30.32,30.13,29.62,30.04,30.16,29.68,29.56,29.90,29.87,29.43,29.49,29.74,29.54,29.36,29.74,29.59,29.35,29.36,29.54,29.68,29.56,29.72,29.51,29.75,29.75,29.36,29.14,29.49,29.54,29.12,29.20,29.52,29.32,29.31,29.15,29.40,29.29,29.05,29.49,29.52,29.21,29.38,29.73,29.64,29.08,29.73,30.00,29.77,29.75,30.18,30.16,29.88,30.35,30.47,30.24,30.14,30.59,30.46,30.38,30.13,30.02,30.02,29.86,29.34,29.68,29.75,29.58,29.14,29.54,29.49,29.50,29.32,29.53,29.35,29.84,29.75,29.77,29.50,30.08,30.10,29.82,29.95,30.21,30.02,29.95,30.25,30.27,29.94,30.15,30.49,30.19,30.01,30.56,30.54,30.27,30.36,30.77,30.59,30.75,30.45,30.67,30.71,30.31,30.31,30.47,30.34,30.03,30.41,30.46,30.14,30.19,30.47,30.37,30.11,30.10,30.44,30.23,30.20,30.18,30.02,29.95,29.81,29.88,29.57,29.91,30.04,29.83,29.84,30.04,30.28,29.92,30.28,30.32,30.16,29.99,30.16,29.99,29.60,29.66,29.95,29.49,29.24,29.79,29.46,28.92,29.49,29.40,29.16,29.32,29.23,29.11,28.87,29.23,28.74,29.02,29.07,29.58,29.78,29.77,29.69,29.58,29.79,30.20,30.22,30.16,30.13,30.58,30.22,30.32,30.62,30.60,30.34,30.48,30.37,30.18,29.94,29.91,29.96,29.84,29.76,29.69,29.35,29.54,29.48,29.38,29.49,29.07,28.78,29.10,29.01,29.16,29.55,29.25,29.73,29.78,29.47,29.71,30.05,29.83,29.94,30.14,30.25,30.15,30.23,30.53,30.45,30.35,30.66,30.59,30.11,30.24,30.85,30.61,30.69,30.46,30.45,30.10,30.39,30.13,30.22,30.08,30.07,30.22,29.36,30.03,30.26,30.13,29.94,30.19,30.19,29.92,30.05,30.25,29.90,29.95,30.31,29.99,29.91,29.85,30.19,29.83,29.67,29.84,30.04,29.57,29.74,30.04,29.78,29.84,29.52,29.66,29.96,29.84,29.85,30.07,30.12,29.92,30.20,30.31,30.20,30.20,30.46,30.49,30.48,30.43,30.65,30.74,30.54,30.82,30.63,30.68,30.55,30.47,30.33,30.31,30.14,30.13,29.96,29.70,29.76,29.81,29.42,29.41,29.52,29.17,28.70,29.34,29.43,29.28,29.16,28.94,29.56,29.30,29.17,29.66,29.89,29.49,29.03,29.42,29.71,29.15,29.03,29.44,29.60,29.43,29.66,29.82,29.91,29.99,30.22,30.27,30.51,30.52,30.55,30.56,30.75,30.75,30.83,30.75,30.59,30.73,30.53,30.45,30.65,30.59,30.32,30.29,30.60,30.54,30.13,29.94,30.01,30.15,30.00,29.74,30.20,30.27,30.22,30.15,30.53,30.40,30.59,30.55,30.66,30.72,30.87,30.70,30.90,30.75,30.98,31.03,30.92,31.02,30.92,31.03,30.84,30.63,30.86,30.58,30.99,30.81,30.81,30.40,30.41,30.51,30.45,30.23,30.03,30.14,30.44,30.24,30.03,30.28,30.52,30.29,30.39,30.61,30.54,30.36,30.61,30.84,30.53,30.60,30.81,30.78,30.62,30.63,30.68,30.63,30.62,30.41,30.60,30.63,30.43,30.39,30.54,30.56,30.38,30.30,30.59,30.53,30.29,30.53,30.60,30.45,30.47,30.68,30.55,30.42,30.57,30.78,30.76,30.89,30.70,30.98,31.01,30.73,30.72,31.05,30.92,30.78,30.82,31.03,30.82,30.58,30.78,30.91,30.78,30.71,30.92,30.82,30.75,30.67,30.76],[25.75,24.70,22.71,21.23,21.20,20.31,19.38,19.31,19.62,18.47,18.24,18.53,18.57,17.98,18.05,18.04,17.71,16.33,15.89,13.58,13.02,10.85,10.57,9.57,7.73,6.33,4.75,4.18,3.50,3.29,3.20,3.74,3.70,3.50,3.82,4.23,4.18,4.12,4.34,4.47,4.52,4.14,3.83,4.00,3.95,3.69,3.20,3.74,3.42,2.72,2.92,3.57,2.84,2.28,2.74,3.28,3.59,3.44,3.98,4.11,4.30,3.74,3.66,4.01,3.70,2.98,3.46,3.83,3.14,2.89,3.59,3.77,3.10,3.44,4.00,3.67,3.39,3.87,4.34,4.07,3.85,4.04,3.71,3.42,2.88,3.25,3.20,2.53,2.60,2.60,2.24,2.05,2.30,2.28,1.64,1.73,2.12,1.69,1.26,2.08,2.51,4.18,4.26,3.14,2.71,3.09,3.32,2.72,2.23,1.98,1.46,1.28,1.14,0.83,0.76,0.96,1.10,1.59,1.84,2.10,1.81,1.25,1.75,1.89,1.28,1.37,1.94,2.01,1.86,2.42,2.87,3.35,3.81,3.76,4.32,4.30,4.93,5.19,5.39,6.16,6.60,6.58,6.96,7.27,6.58,6.02,6.55,6.71,6.01,6.03,6.76,6.34,5.75,5.81,5.31,5.17,5.09,5.02,4.48,4.70,4.60,4.16,4.16,4.42,4.09,3.55,3.75,3.98,3.74,3.12,3.40,3.78,3.97,3.66,4.11,4.27,4.14,4.46,4.74,4.68,4.69,5.16,5.41,5.10,5.61,6.02,6.04,5.98,6.73,6.81,6.57,6.84,7.43,7.54,9.06,8.16,7.45,7.37,8.00,7.12,6.83,6.98,7.15,6.61,6.04,6.40,6.30,5.82,5.60,5.82,5.60,4.97,5.21,5.33,4.92,4.49,4.77,5.00,4.37,4.44,4.90,4.74,4.37,4.63,5.03,4.88,4.64,5.44,5.73,5.59,5.69,6.25,5.93,5.35,6.00,6.54,6.12,6.12,6.92,7.06,6.65,6.62,7.39,7.15,6.86,6.97,8.03,8.13,7.47,7.75,7.65,7.55,7.18,7.08,6.97,6.93,6.29,6.19,5.89,5.64,5.66,5.24,5.11,5.01,4.69,4.76,4.31,4.27,4.08,3.35,3.18,3.52,3.85,4.28,4.26,4.39,4.88,4.84,4.98,5.30,5.29,5.39,5.71,6.04,6.41,6.56,6.32,6.78,7.06,7.16,7.43,8.10,7.70,6.93,7.28,8.38,7.45,7.16,8.01,7.58,6.96,7.06,7.63,6.89,6.60,5.88,5.28,6.22,6.25,5.92,6.12,6.81,6.32,6.07,6.43,6.82,7.51,7.42,7.82,8.83,8.71,9.03,9.54,9.84,9.56,9.93,10.21,9.41,10.22,10.60,9.47,9.30,10.48,10.79,10.31,11.21,10.43,9.99,10.38,10.48,9.56,9.27,9.50,9.46,8.76,8.51,8.26,8.53,8.80,8.49,8.17,8.47,8.27,7.75,7.92,8.42,8.34,7.61,8.05,8.87,8.33,8.24,8.55,8.25,7.58,7.18,7.34,7.98,7.56,7.49,7.61,8.17,8.02,7.75,8.57,8.41,8.39,8.70,9.65,9.26,8.75,9.68,10.41,9.88,10.52,10.85,12.34,11.99,11.05,11.32,11.86,10.81,10.35,11.26,10.94,9.84,10.16,10.68,10.15,9.35,10.00,9.63,8.90,9.21,10.00,9.46,9.21,10.14,10.57,9.65,9.42,10.80,10.71,9.59,10.50,11.32,10.93,10.44,11.09,11.97,11.50,11.28,10.34,10.96,11.57,10.78,10.36,11.01,11.15,9.98,10.12,10.91,10.44,9.10,9.87,10.33,9.70,9.04,10.19,9.76,8.58,8.60,9.65,8.80,7.78,8.93,8.81,7.87,7.64,8.74,9.00,7.88,8.65,9.25,8.84,8.46,9.63,9.70,9.02,9.08,9.83,9.66,9.10,9.86,10.19,9.59,8.80,9.44,9.08,8.11,8.49,8.42,7.68,7.64,7.96,8.20,7.16,7.00,7.22,7.28,6.49,6.75,7.17,7.09,6.76,6.92,7.39,7.49,8.04,8.39,8.35,8.86,8.60,9.68,9.26,7.70,7.94,8.92,8.40,7.19,7.68,8.51,8.02,7.06,8.05,8.41,7.25,8.38,8.93,8.99,8.17,9.44,10.09,9.43,10.52,10.89,10.85,11.73,11.20,10.80,11.72,11.88,11.68,12.37,12.97,12.62,13.49,12.79,12.56,13.65,13.15,13.17,13.56,14.08,13.23,13.17,14.34,13.36,12.92,12.47,12.65,11.42,11.62,12.25,11.34,10.50,11.75,11.55,10.34,10.50,11.34,11.14,10.26,11.20,11.86,10.94,11.38,11.90,12.42,11.83,12.56,12.87,13.62,13.33,14.53,13.97,12.99,14.09,14.82,13.74,13.88,14.76,14.80,13.88,14.77,15.31,14.77,14.19,14.92,15.53,14.74,14.62,15.57,16.20,16.53,15.96,15.20,14.84,15.76,15.56,14.37,14.89,15.90,15.27,14.37,14.87,15.51,14.83,14.40,15.47,15.51,14.44,14.55,15.52,15.39,14.94,14.94,31.18,31.10,30.92,30.99,30.91,30.65,30.93,30.90,30.70,30.60,30.98,30.98,30.74,30.97,31.02,30.89,30.68,30.88,30.87,30.64,30.70,30.83,30.87,31.02,30.96,31.15,31.10,31.18,31.16,31.14,31.05,31.09,31.07,30.82,30.90,30.91,30.72,30.64,30.73,30.77,30.53,30.50,30.75,30.67,30.46,30.56,30.78,30.56,30.42,30.77,30.83,30.57,30.58,30.82,30.93,30.57,30.91,30.88,30.94,30.64,30.92,31.02,30.90,30.76,31.03,31.02,30.82,30.92,31.12,31.05,30.89,31.04,31.14,31.00,31.03,31.14,31.09,31.03,31.11,31.13,31.15,31.21,31.18,31.28,31.18,31.15,31.30,31.21,31.19,30.96,31.06,31.20,31.12,30.81,31.05,31.18,31.07,31.05,31.18,31.12,31.17,31.10,31.15,31.20,31.19,31.14,31.14,31.13,31.16,31.19,31.13,31.22,31.24,31.07,31.09,31.27,31.25,31.31,31.18,31.27,31.28,31.13,31.07,31.18,31.07,30.96,30.94,31.07,31.06,30.69,30.64,30.44,30.53,30.61,30.78,30.59,30.75,30.39,30.19,30.32,30.13,30.38,30.06,30.34,30.55,30.10,29.92,30.31,30.34,30.03,30.21,30.56,30.46,30.22,30.39,30.42,30.11,30.09,30.45,30.42,29.88,30.37,30.49,30.40,30.03,30.41,30.64,30.36,30.06,30.50,30.24,29.95,29.99,30.41,30.29,29.80,30.14,30.28,29.88,29.68,29.97,30.01,29.57,29.62,29.86,29.68,29.51,29.89,29.73,29.53,29.57,29.81,29.83,29.75,29.83,29.60,29.91,29.90,29.51,29.43,29.65,29.66,29.28,29.40,29.68,29.49,29.47,29.37,29.58,29.47,29.33,29.63,29.71,29.48,29.55,29.82,29.80,29.37,29.86,30.05,29.92,29.82,30.22,30.27,30.05,30.52,30.62,30.40,30.41,30.75,30.64,30.47,30.34,30.21,30.31,30.00,29.58,29.83,30.05,29.77,29.36,29.77,29.70,29.63,29.40,29.83,29.49,29.81,29.80,29.83,29.77,30.19,30.20,30.02,30.10,30.34,30.20,30.04,30.43,30.43,30.10,30.34,30.71,30.32,30.11,30.63,30.62,30.27,30.37,30.90,30.71,30.83,30.60,30.77,30.81,30.46,30.46,30.66,30.53,30.17,30.54,30.63,30.29,30.29,30.58,30.50,30.27,30.11,30.50,30.36,30.25,30.19,30.09,30.07,29.86,29.83,29.55,29.99,30.01,29.81,29.86,30.10,30.31,29.97,30.37,30.46,30.25,30.07,30.30,30.14,29.85,29.71,30.11,29.67,29.30,29.84,29.50,28.96,29.48,29.33,29.10,29.27,29.04,29.01,28.81,29.06,28.66,29.08,29.12,29.54,29.85,29.96,29.75,29.60,29.95,30.28,30.40,30.20,30.19,30.72,30.39,30.54,30.76,30.75,30.55,30.67,30.48,30.37,30.14,30.07,30.17,29.97,29.95,29.95,29.49,29.67,29.57,29.47,29.52,29.10,28.66,29.10,28.91,29.16,29.67,29.46,29.86,29.91,29.65,29.97,30.23,29.98,30.06,30.27,30.36,30.28,30.37,30.68,30.50,30.44,30.83,30.69,30.17,30.32,30.90,30.67,30.72,30.52,30.48,30.25,30.47,30.28,30.28,30.11,30.06,30.21,29.45,30.00,30.27,30.12,29.91,30.18,30.25,29.94,30.06,30.28,29.98,30.01,30.32,30.05,30.00,29.90,30.27,29.97,29.72,29.93,30.13,29.73,29.78,30.09,29.95,29.94,29.84,29.93,30.18,30.02,30.06,30.33,30.29,30.13,30.31,30.51,30.44,30.36,30.58,30.66,30.66,30.56,30.76,30.77,30.64,30.96,30.84,30.87,30.66,30.62,30.53,30.40,30.24,30.28,30.22,29.96,30.00,30.04,29.73,29.72,29.71,29.45,29.15,29.45,29.49,29.34,29.28,28.98,29.62,29.34,29.16,29.76,29.96,29.60,29.10,29.65,29.98,29.46,29.39,29.78,29.82,29.69,29.88,30.03,30.03,30.04,30.27,30.33,30.43,30.62,30.59,30.60,30.88,30.90,30.93,30.92,30.71,30.85,30.67,30.56,30.73,30.74,30.41,30.50,30.77,30.71,30.33,30.18,30.23,30.35,30.20,30.04,30.39,30.47,30.36,30.33,30.63,30.57,30.70,30.70,30.77,30.83,30.96,30.76,30.98,30.89,31.04,31.12,31.04,31.10,31.02,31.11,30.94,30.77,30.99,30.67,31.02,30.90,30.86,30.59,30.54,30.63,30.57,30.42,30.26,30.29,30.55,30.38,30.27,30.46,30.69,30.51,30.47,30.76,30.72,30.58,30.75,30.96,30.70,30.73,30.90,30.93,30.73,30.78,30.80,30.77,30.76,30.57,30.72,30.81,30.60,30.57,30.72,30.70,30.51,30.48,30.73,30.65,30.45,30.66,30.77,30.59,30.61,30.79,30.65,30.54,30.67,30.87,30.78,30.93,30.78,31.00,31.06,30.82,30.84,31.12,30.97,30.90,30.92,31.11,30.93,30.69,30.91,30.98,30.89,30.85,31.01,30.93,30.90,30.80,30.85],[25.61,24.61,22.81,21.74,21.65,20.57,19.93,19.96,19.80,18.80,18.56,19.06,18.76,18.69,18.81,18.75,17.73,16.48,15.51,13.47,13.22,11.23,10.79,9.83,8.23,6.71,5.55,4.85,4.29,4.01,4.00,4.66,4.62,4.45,4.67,5.38,5.37,5.00,5.50,5.47,5.60,5.20,4.71,4.82,4.70,4.37,4.02,4.46,4.21,3.53,3.61,4.05,3.51,2.79,3.30,3.85,4.07,4.02,4.61,4.86,4.95,4.27,4.28,4.69,4.33,3.68,4.22,4.51,3.84,3.78,4.57,4.60,3.81,4.43,4.90,4.61,4.38,4.95,5.35,5.09,4.91,4.93,4.61,4.05,3.63,4.11,3.82,3.22,3.29,3.38,2.79,2.55,2.95,2.85,1.95,2.28,2.60,2.05,1.56,2.53,2.99,4.61,5.06,3.35,3.32,3.89,4.10,3.18,2.83,2.45,1.90,1.66,1.55,1.25,0.88,0.77,1.01,1.49,2.13,2.45,1.86,1.49,2.23,2.37,1.70,1.80,2.56,2.51,2.33,3.18,3.42,4.09,4.50,4.35,4.89,5.06,5.82,6.31,6.48,7.25,7.72,7.84,8.46,8.64,7.73,7.44,8.35,8.12,7.17,7.55,8.09,7.62,6.95,7.09,6.36,6.16,6.46,6.09,5.25,5.61,5.72,5.04,4.90,5.15,4.99,4.40,4.42,4.79,4.64,3.87,4.19,4.62,4.83,4.41,5.06,5.51,4.99,5.32,6.03,6.00,5.96,6.56,6.81,6.45,7.00,7.45,7.45,7.49,8.01,8.38,8.44,8.65,9.13,9.40,11.10,10.04,8.98,8.77,9.79,9.06,8.30,8.29,8.63,8.01,7.51,7.67,7.66,7.14,6.90,7.19,7.04,6.13,6.23,6.70,6.25,5.45,6.01,6.29,5.13,5.08,6.17,5.81,5.16,5.55,6.15,5.75,5.57,6.36,6.89,6.51,6.68,7.41,7.22,6.41,7.06,7.89,7.43,7.45,8.34,8.59,8.05,8.10,9.02,8.66,8.49,8.64,9.83,10.09,9.20,9.52,9.25,9.13,8.81,8.67,8.44,8.24,7.77,7.73,7.13,6.76,6.88,6.28,6.07,5.92,5.68,5.28,5.00,4.96,4.76,4.21,4.05,4.35,4.39,4.84,4.98,5.07,5.34,5.59,5.85,6.22,6.66,6.88,6.86,7.43,8.07,7.96,7.87,8.74,8.84,9.03,9.48,10.08,9.56,8.73,9.16,10.31,9.44,8.87,9.89,9.36,8.62,9.03,9.49,8.35,7.85,7.20,6.75,7.54,7.54,7.18,7.12,8.29,7.73,7.41,7.88,8.42,9.13,8.97,9.77,10.65,10.64,10.88,11.69,12.20,11.22,11.65,11.87,10.82,11.74,12.21,11.04,10.78,11.67,12.66,11.99,12.90,12.09,11.18,12.10,12.06,10.96,10.88,11.32,11.02,10.30,10.36,9.82,10.29,10.36,10.00,9.79,9.92,9.61,9.16,9.43,10.09,9.72,9.21,9.95,10.58,9.95,9.96,10.05,9.71,9.09,8.50,8.81,9.26,9.10,8.86,9.01,9.68,9.49,9.34,9.91,9.77,10.00,10.35,10.83,10.90,10.67,11.17,11.97,11.75,11.97,12.41,13.99,13.52,12.12,12.75,13.57,12.30,11.41,12.85,12.49,11.03,11.63,12.20,11.76,10.74,11.63,11.01,10.14,10.65,11.38,10.76,10.51,11.51,11.88,10.78,10.76,12.15,11.75,10.80,12.05,12.67,11.97,11.41,12.50,13.32,12.61,12.69,11.33,11.96,12.98,11.91,11.40,12.32,12.30,11.02,11.19,12.11,11.41,10.29,11.43,11.67,10.94,10.52,11.92,11.16,9.91,10.37,11.21,10.71,9.30,10.36,10.43,9.18,8.83,10.15,10.19,8.84,9.73,10.54,9.69,9.33,10.80,10.74,9.65,10.37,11.47,11.12,9.97,11.44,11.77,11.22,10.12,10.83,10.39,9.50,9.75,9.61,8.93,8.83,8.91,9.30,8.50,7.87,8.19,8.82,7.45,7.60,8.60,8.46,7.39,8.08,8.60,8.37,8.26,9.12,9.19,9.90,10.02,10.87,10.49,9.26,9.25,10.17,9.74,8.86,8.94,9.62,9.18,8.39,9.38,9.63,8.64,9.33,10.07,10.32,9.21,10.42,10.97,10.38,11.58,12.15,12.28,12.99,12.61,12.15,12.70,13.12,13.06,13.32,14.10,13.72,14.60,13.81,13.76,14.94,14.42,14.49,14.52,15.46,13.93,14.16,15.24,14.21,13.58,13.33,13.59,12.28,12.64,13.23,12.43,11.58,12.48,12.96,11.61,11.67,12.76,12.58,11.80,12.82,13.68,12.41,12.76,13.27,14.06,13.22,14.17,14.18,15.11,14.61,16.10,15.48,14.20,15.37,16.33,15.10,15.12,15.89,16.14,15.41,15.79,16.54,15.94,15.50,16.13,16.75,15.92,15.92,16.96,17.47,17.82,17.38,16.17,15.99,16.97,16.83,15.63,16.07,17.07,16.34,15.80,16.20,16.78,16.00,15.58,16.64,16.85,15.58,15.94,17.04,16.78,16.02,16.18,31.26,31.01,30.93,31.01,30.89,30.69,30.93,30.93,30.70,30.70,30.98,30.95,30.69,30.96,31.00,30.90,30.67,30.87,30.84,30.58,30.59,30.81,30.80,31.02,30.95,31.18,31.12,31.18,31.26,31.11,31.02,31.15,31.10,30.86,30.93,30.97,30.84,30.76,30.77,30.85,30.60,30.56,30.78,30.69,30.57,30.70,30.86,30.69,30.62,30.78,30.93,30.69,30.64,30.93,30.92,30.77,30.94,30.86,30.95,30.71,30.92,31.02,30.87,30.79,31.07,31.07,30.85,30.92,31.16,31.11,30.98,31.12,31.18,31.06,31.05,31.24,31.16,31.10,31.19,31.20,31.21,31.26,31.27,31.31,31.24,31.25,31.34,31.25,31.24,30.98,31.10,31.23,31.20,30.86,31.12,31.23,31.15,31.19,31.25,31.17,31.22,31.04,31.20,31.30,31.18,31.12,31.18,31.10,31.17,31.23,31.15,31.30,31.29,31.19,31.24,31.21,31.29,31.31,31.22,31.24,31.28,31.29,31.08,31.17,31.23,31.00,30.91,31.06,31.11,30.74,30.71,30.50,30.59,30.70,30.83,30.67,30.83,30.50,30.31,30.45,30.31,30.42,30.10,30.37,30.63,30.15,29.99,30.42,30.41,30.09,30.28,30.63,30.60,30.30,30.48,30.56,30.15,30.17,30.53,30.46,30.10,30.46,30.55,30.49,30.23,30.53,30.63,30.46,30.16,30.56,30.37,30.11,30.08,30.50,30.42,29.94,30.27,30.38,30.02,29.87,30.08,30.08,29.72,29.76,29.90,29.75,29.53,30.02,29.72,29.44,29.56,29.77,29.91,29.62,29.90,29.65,29.81,29.83,29.46,29.39,29.67,29.71,29.27,29.32,29.69,29.61,29.40,29.39,29.71,29.49,29.43,29.77,29.72,29.57,29.69,29.90,29.88,29.52,30.04,30.17,29.95,29.97,30.42,30.24,29.92,30.41,30.56,30.43,30.45,30.63,30.59,30.45,30.23,30.17,30.29,29.82,29.57,29.83,29.96,29.62,29.35,29.76,29.66,29.54,29.39,29.88,29.61,29.83,29.78,29.96,29.72,30.22,30.23,29.91,29.98,30.37,30.12,30.08,30.43,30.49,30.12,30.34,30.66,30.43,30.18,30.57,30.57,30.43,30.54,30.82,30.71,30.72,30.65,30.81,30.82,30.59,30.50,30.68,30.59,30.25,30.59,30.63,30.37,30.35,30.62,30.57,30.24,30.28,30.60,30.47,30.33,30.35,30.18,30.09,29.97,29.96,29.69,30.04,30.12,29.91,29.96,30.23,30.46,30.09,30.43,30.43,30.21,30.13,30.28,30.15,29.86,29.94,30.09,29.71,29.44,29.82,29.55,28.91,29.56,29.40,29.06,29.35,29.17,29.29,28.91,29.32,28.80,29.06,29.24,29.68,29.86,29.95,29.65,29.78,30.03,30.30,30.36,30.24,30.42,30.71,30.48,30.49,30.62,30.64,30.41,30.48,30.39,30.23,29.95,29.90,29.98,29.88,30.08,29.86,29.62,29.72,29.65,29.49,29.49,29.17,28.85,29.16,28.98,29.23,29.63,29.42,29.72,29.89,29.68,29.81,30.19,30.01,29.85,30.13,30.33,30.22,30.35,30.57,30.49,30.40,30.70,30.69,30.33,30.54,30.89,30.75,30.73,30.62,30.63,30.35,30.55,30.46,30.35,30.17,30.18,30.17,29.55,30.08,30.28,30.09,29.81,30.19,30.15,29.91,30.03,30.21,29.89,29.91,30.22,29.91,29.90,29.86,30.19,29.95,29.72,29.90,30.10,29.83,29.80,30.05,29.97,29.88,29.89,30.01,30.15,30.06,30.14,30.32,30.21,30.15,30.42,30.54,30.44,30.40,30.64,30.71,30.64,30.59,30.80,30.83,30.65,30.84,30.80,30.81,30.67,30.58,30.54,30.42,30.25,30.32,30.32,29.92,30.04,30.01,29.80,29.70,29.65,29.46,29.16,29.58,29.69,29.29,29.22,29.03,29.56,29.24,29.13,29.76,29.81,29.55,29.32,29.62,29.83,29.57,29.56,29.82,29.79,29.79,29.94,30.19,30.13,30.19,30.31,30.48,30.45,30.59,30.53,30.62,30.80,30.92,30.93,30.90,30.73,30.81,30.66,30.61,30.76,30.75,30.52,30.57,30.76,30.72,30.35,30.16,30.11,30.32,30.21,30.10,30.34,30.55,30.42,30.30,30.62,30.62,30.71,30.73,30.74,30.82,30.93,30.73,30.96,30.89,30.98,31.09,30.99,31.02,30.99,31.03,30.93,30.75,30.98,30.72,30.97,30.95,30.91,30.60,30.66,30.76,30.63,30.49,30.32,30.32,30.55,30.43,30.24,30.56,30.61,30.50,30.47,30.67,30.68,30.64,30.74,30.89,30.75,30.76,30.83,30.93,30.74,30.79,30.79,30.79,30.79,30.63,30.79,30.84,30.64,30.61,30.82,30.79,30.54,30.57,30.86,30.70,30.54,30.75,30.86,30.68,30.66,30.82,30.78,30.66,30.77,30.92,30.84,30.99,30.85,31.05,31.10,30.90,30.91,31.13,31.04,30.92,30.95,31.13,30.95,30.78,30.98,31.03,30.93,30.89,31.04,30.96,30.91,30.85,30.82],[25.86,24.86,22.93,21.65,21.46,20.56,19.92,19.98,19.70,18.83,18.75,18.98,18.66,18.40,18.56,18.43,17.54,16.42,15.54,13.49,13.20,11.08,10.72,9.89,8.05,6.53,5.12,4.56,3.78,3.58,3.82,4.37,4.15,4.03,4.49,4.92,4.79,4.68,5.29,5.32,5.45,4.95,4.62,4.88,4.68,4.14,4.13,4.49,4.14,3.38,3.66,4.01,3.53,2.92,3.49,3.89,4.15,4.07,4.81,5.12,5.19,4.59,4.47,4.91,4.62,3.88,4.38,4.73,4.10,3.82,4.59,4.82,4.11,4.24,4.86,4.59,4.21,4.76,5.30,4.97,4.56,4.75,4.43,3.95,3.48,3.79,3.45,2.94,2.79,3.08,2.45,2.27,2.86,2.81,2.10,2.28,2.82,2.34,1.88,2.87,3.22,4.67,4.42,3.69,3.27,3.75,3.79,3.36,2.92,2.64,2.27,1.91,1.68,1.43,1.29,0.98,0.76,0.99,1.41,1.86,1.55,1.28,1.98,2.08,1.61,1.94,2.43,2.57,2.67,3.07,3.69,4.24,4.68,4.60,5.29,5.29,6.02,6.47,6.51,7.43,7.58,7.98,8.24,8.59,7.82,7.33,8.13,8.04,7.21,7.44,8.14,7.61,6.99,7.11,6.46,6.27,6.46,6.14,5.40,5.55,5.76,5.12,5.13,5.25,5.10,4.40,4.41,4.89,4.55,3.92,4.46,4.50,4.79,4.34,4.87,5.36,4.94,5.26,5.67,5.77,5.76,6.26,6.53,6.27,6.71,7.17,7.21,7.34,7.71,8.04,8.18,8.48,8.82,9.08,10.33,9.67,8.72,8.65,9.36,8.74,8.26,8.24,8.39,7.81,7.29,7.57,7.45,7.04,6.80,7.15,6.92,6.13,6.35,6.75,6.14,5.52,5.97,6.29,5.37,5.55,6.06,5.71,5.37,5.77,6.04,6.05,5.07,6.42,6.66,6.33,6.86,7.36,7.10,6.40,6.94,7.63,7.26,7.02,8.03,8.39,7.79,7.65,8.60,8.38,8.10,8.20,9.15,9.45,8.57,8.88,8.66,8.52,8.27,8.11,7.93,7.65,7.16,7.19,6.71,6.41,6.43,6.06,5.78,5.63,5.60,5.20,4.88,4.92,4.79,3.83,3.90,4.02,4.28,4.81,4.74,4.88,5.20,5.42,5.52,5.70,6.06,6.36,6.17,6.66,7.31,7.31,7.19,8.01,7.84,8.21,8.90,9.26,8.96,8.15,8.64,9.60,8.76,8.23,9.14,8.67,8.06,8.39,8.62,7.83,7.17,6.66,6.25,6.94,6.88,6.75,6.67,7.70,7.24,7.02,7.59,7.99,8.65,8.74,9.16,9.97,10.08,10.15,10.87,11.32,10.56,11.06,11.37,10.42,11.30,11.60,10.43,10.25,11.33,11.97,11.29,12.22,11.64,10.70,11.40,11.53,10.39,10.28,10.82,10.74,10.14,10.09,9.40,10.10,9.92,9.99,9.44,9.60,9.28,8.89,8.89,9.53,9.39,8.93,9.36,9.96,9.69,9.66,9.85,9.63,9.04,8.51,8.73,9.41,8.91,8.75,9.03,9.53,9.12,9.33,9.92,9.66,10.14,10.26,10.62,10.32,10.37,11.00,11.46,11.22,11.45,11.94,13.05,12.84,11.72,12.24,12.93,11.82,11.23,12.42,12.15,10.85,11.16,11.87,11.66,10.48,11.55,10.93,10.21,10.52,11.32,10.87,10.47,11.29,11.79,10.95,10.62,11.96,11.75,10.74,11.74,12.28,11.83,11.35,12.08,13.01,12.37,12.19,11.00,11.70,12.46,11.70,11.08,11.77,11.98,10.77,10.68,11.76,11.19,10.12,10.81,11.25,10.83,10.37,11.33,10.97,9.73,9.73,10.69,9.78,8.94,9.98,9.70,8.76,8.44,9.85,9.71,8.69,9.67,10.34,9.61,9.56,10.55,10.49,9.58,10.35,11.14,10.67,9.93,10.98,11.39,10.78,9.92,10.70,10.34,9.45,9.79,9.67,9.07,9.02,9.00,9.31,8.70,8.27,8.31,8.95,7.77,7.72,8.33,8.55,7.47,8.17,8.79,8.38,7.94,9.04,9.16,9.67,9.81,10.52,10.21,9.05,9.09,10.07,9.42,8.69,8.78,9.64,9.15,8.37,9.35,9.56,8.73,9.43,10.03,10.22,9.46,10.57,10.82,10.30,11.49,11.74,11.83,12.76,12.54,11.56,12.45,12.73,12.69,13.12,13.79,13.52,14.20,13.57,13.21,14.35,13.90,14.44,14.00,14.62,13.57,13.82,14.57,13.90,13.09,12.87,13.07,11.99,12.16,12.85,12.09,10.91,11.85,12.50,11.10,10.90,12.24,12.09,11.07,11.98,12.89,11.99,12.39,12.74,13.36,12.75,13.51,13.46,14.57,14.27,15.35,14.89,13.94,15.09,15.71,14.60,14.92,15.50,15.51,15.17,15.72,15.87,15.52,15.22,15.41,16.13,15.25,15.15,15.95,16.59,16.92,16.37,15.50,15.27,16.14,15.93,15.07,15.23,16.39,15.89,15.07,15.42,16.23,15.73,15.22,15.98,16.15,15.15,15.23,16.17,16.01,15.34,15.38,31.19,31.02,30.89,30.95,30.80,30.57,30.84,30.80,30.57,30.54,30.83,30.78,30.45,30.78,30.82,30.70,30.32,30.61,30.58,30.31,30.38,30.62,30.48,30.83,30.66,31.01,30.98,31.05,31.05,31.03,30.92,31.00,30.96,30.75,30.70,30.77,30.59,30.50,30.58,30.65,30.46,30.41,30.65,30.50,30.39,30.54,30.71,30.50,30.44,30.65,30.76,30.58,30.58,30.74,30.78,30.68,30.85,30.78,30.84,30.58,30.72,30.95,30.75,30.64,30.97,30.97,30.72,30.82,31.04,31.04,30.85,30.93,31.08,30.95,30.89,31.10,30.99,30.95,31.06,31.07,31.06,31.13,31.10,31.22,31.11,31.03,31.24,31.13,31.06,30.79,30.93,31.14,31.08,30.71,30.96,31.15,31.06,31.02,31.11,31.10,31.16,30.96,31.11,31.20,31.13,31.06,31.10,31.06,31.04,31.08,31.03,31.17,31.17,30.99,31.06,31.21,31.04,31.23,31.15,31.14,31.18,31.16,30.98,31.06,31.03,30.86,30.77,30.97,30.97,30.63,30.57,30.40,30.46,30.56,30.66,30.54,30.57,30.27,30.18,30.21,30.05,30.22,29.86,30.19,30.43,29.99,29.79,30.22,30.25,29.92,30.12,30.47,30.45,30.14,30.36,30.43,30.00,30.05,30.39,30.36,29.92,30.30,30.46,30.33,30.07,30.41,30.49,30.37,30.09,30.45,30.29,29.96,29.98,30.30,30.17,29.70,30.10,30.14,29.86,29.70,29.94,29.99,29.56,29.64,29.84,29.63,29.38,29.88,29.60,29.24,29.39,29.62,29.68,29.40,29.65,29.34,29.63,29.60,29.22,29.12,29.49,29.33,28.93,29.04,29.54,29.27,29.12,29.21,29.52,29.27,29.20,29.53,29.56,29.22,29.42,29.67,29.61,29.21,29.88,30.04,29.76,29.76,30.22,30.03,29.67,30.20,30.43,30.23,30.19,30.42,30.35,30.22,29.97,29.91,30.01,29.56,29.32,29.57,29.76,29.43,29.04,29.66,29.46,29.39,29.25,29.73,29.40,29.77,29.68,29.69,29.46,29.93,30.10,29.86,29.70,30.19,29.99,29.90,30.16,30.31,29.94,30.10,30.47,30.28,30.04,30.52,30.42,30.27,30.37,30.68,30.53,30.54,30.47,30.59,30.71,30.40,30.36,30.49,30.42,30.09,30.42,30.41,30.21,30.21,30.50,30.35,30.13,30.03,30.46,30.32,30.20,30.19,30.00,30.01,29.84,29.86,29.62,29.95,30.11,29.74,29.81,30.06,30.32,30.11,30.35,30.28,30.08,30.04,30.18,29.98,29.73,29.76,29.90,29.43,29.16,29.66,29.28,28.68,29.49,29.26,28.92,29.17,28.96,28.95,28.65,28.99,28.58,28.86,28.98,29.33,29.63,29.78,29.49,29.46,29.74,30.13,30.13,30.12,30.14,30.48,30.19,30.28,30.37,30.40,30.18,30.31,30.21,30.00,29.85,29.75,29.75,29.72,29.92,29.71,29.47,29.56,29.39,29.30,29.34,28.84,28.65,29.03,28.90,29.02,29.43,29.18,29.47,29.76,29.41,29.66,30.10,29.81,29.72,29.87,30.16,30.03,30.25,30.37,30.36,30.24,30.54,30.49,30.09,30.26,30.62,30.58,30.60,30.41,30.42,30.13,30.34,30.12,30.20,29.99,29.95,30.00,29.40,29.90,30.11,29.93,29.81,30.04,30.05,29.72,30.01,30.17,29.78,29.86,30.21,29.89,29.91,29.81,30.16,29.89,29.62,29.83,30.01,29.68,29.67,29.90,29.83,29.62,29.65,29.75,29.98,29.98,29.93,30.16,30.13,30.03,30.27,30.41,30.31,30.31,30.54,30.59,30.53,30.45,30.66,30.65,30.53,30.67,30.56,30.62,30.42,30.35,30.38,30.31,30.13,30.16,30.16,29.67,29.86,29.83,29.46,29.52,29.46,29.21,28.94,29.35,29.51,29.06,29.12,28.64,29.40,29.08,29.00,29.73,29.80,29.41,29.10,29.48,29.64,29.21,29.25,29.58,29.52,29.49,29.70,29.91,29.95,29.98,30.18,30.18,30.35,30.43,30.47,30.51,30.62,30.68,30.70,30.71,30.50,30.60,30.48,30.46,30.56,30.52,30.26,30.31,30.58,30.54,30.15,29.86,29.84,30.07,30.00,29.90,30.13,30.26,30.28,30.12,30.40,30.42,30.47,30.57,30.55,30.60,30.70,30.61,30.79,30.72,30.92,30.96,30.90,30.92,30.84,30.86,30.77,30.67,30.82,30.56,30.83,30.79,30.77,30.43,30.43,30.55,30.43,30.23,30.07,30.08,30.42,30.26,30.06,30.38,30.45,30.37,30.33,30.53,30.52,30.44,30.58,30.88,30.61,30.63,30.73,30.81,30.64,30.67,30.66,30.65,30.65,30.47,30.66,30.70,30.52,30.48,30.63,30.63,30.37,30.41,30.68,30.59,30.32,30.56,30.69,30.52,30.44,30.71,30.55,30.46,30.59,30.80,30.74,30.86,30.66,30.90,30.99,30.75,30.72,30.99,30.92,30.77,30.74,30.97,30.85,30.67,30.83,30.91,30.83,30.75,30.90,30.86,30.77,30.71,30.68],[25.59,24.95,23.02,21.73,21.90,20.80,19.96,20.05,19.96,18.82,18.52,19.25,18.85,18.25,18.69,18.68,17.71,16.19,15.32,13.55,13.31,11.11,10.80,9.88,8.09,6.70,5.39,4.90,4.44,3.95,4.20,4.71,4.61,4.51,5.03,5.45,5.37,5.39,6.08,6.35,6.56,5.88,5.39,6.02,5.81,5.06,5.03,5.65,5.20,4.15,4.57,5.25,4.43,3.57,4.19,4.79,4.97,5.10,5.77,6.43,6.35,5.60,5.45,6.22,5.83,5.00,5.58,6.14,5.09,4.66,5.70,5.93,4.71,4.95,5.76,5.38,4.69,5.42,5.82,5.44,4.89,5.05,4.85,4.42,3.82,4.22,3.73,3.25,2.95,3.39,2.51,2.26,3.28,3.32,2.48,2.88,3.77,3.10,2.54,3.72,4.19,5.54,6.01,4.32,3.97,4.74,4.77,4.03,3.73,3.26,2.86,2.62,2.21,1.80,1.77,1.44,0.94,0.76,0.99,1.47,1.57,1.34,1.87,2.10,1.87,2.27,2.75,2.89,3.16,3.73,4.59,5.23,5.70,5.67,6.24,6.39,7.37,7.94,8.17,8.94,9.28,9.67,10.27,10.51,9.55,9.35,10.20,10.02,9.05,9.31,10.06,9.52,8.71,8.80,7.87,7.97,8.29,7.68,6.88,7.20,7.33,6.36,6.26,6.57,6.29,5.43,5.50,5.90,5.53,4.72,5.03,5.49,5.41,4.97,5.53,6.20,5.83,6.10,7.01,7.10,7.24,7.84,8.09,7.74,8.48,8.99,8.89,9.30,9.45,9.92,10.24,10.33,10.70,11.01,12.23,11.62,10.61,10.61,11.23,10.77,9.95,10.03,10.21,9.48,9.03,9.18,9.00,8.44,8.23,8.51,8.14,7.31,7.45,7.84,7.27,6.42,6.98,7.08,5.87,6.14,6.93,6.27,5.80,6.35,6.70,6.26,5.83,6.93,7.49,6.77,7.05,7.79,7.72,6.82,7.36,8.31,7.97,7.68,8.65,9.29,8.46,8.38,9.45,9.46,9.00,9.04,10.12,10.41,9.43,9.54,9.43,9.20,9.04,8.95,8.55,8.33,7.94,7.87,7.15,6.96,7.10,6.38,6.18,5.90,5.88,5.38,5.16,5.46,5.22,3.98,4.08,4.23,4.83,5.39,4.98,5.08,5.66,5.59,5.99,6.31,6.83,7.11,6.98,7.73,8.49,8.38,8.39,9.31,9.19,9.27,9.94,10.35,9.71,9.16,9.72,10.80,10.05,9.54,10.57,10.25,9.23,9.79,10.09,9.22,8.65,7.81,7.30,8.41,8.36,7.61,7.86,8.89,8.32,7.88,8.61,9.11,9.89,9.91,10.21,11.24,11.06,11.08,11.89,12.23,11.50,11.79,12.14,11.33,12.11,12.49,11.37,11.45,12.05,12.94,12.28,13.35,12.47,11.82,12.49,12.67,11.36,11.94,11.93,11.68,10.88,10.88,10.00,10.81,11.29,10.74,10.09,10.35,10.35,9.81,9.76,10.26,10.38,9.93,10.18,10.82,10.68,10.64,10.96,10.61,9.94,9.15,9.64,10.28,9.95,9.49,10.09,10.54,10.28,9.98,10.76,10.74,10.96,11.00,11.67,11.81,11.45,11.82,12.55,12.32,12.51,13.05,14.61,14.21,13.07,13.26,14.07,12.84,12.26,13.40,13.12,11.86,12.41,13.04,12.49,11.53,12.59,11.94,11.16,11.55,12.47,11.79,11.31,12.73,13.05,11.99,11.77,13.40,12.98,11.98,13.07,13.75,13.10,12.55,13.77,14.47,13.99,13.83,12.44,13.24,14.09,13.13,12.40,13.58,13.51,12.10,12.26,13.36,12.57,11.38,12.21,12.65,11.94,11.27,12.42,11.33,10.66,10.52,11.76,10.64,9.67,11.11,11.18,9.70,9.94,11.08,10.94,9.93,10.72,11.71,10.77,10.49,11.86,11.65,10.57,11.41,12.49,12.08,11.29,12.55,12.98,12.24,11.27,12.15,11.47,10.36,10.69,10.75,10.08,9.80,9.78,10.26,9.47,9.05,9.38,9.63,8.29,8.29,9.24,9.28,8.24,8.52,9.22,8.87,8.86,9.72,9.55,10.34,10.26,11.17,10.95,9.89,9.77,10.50,10.26,9.66,9.56,10.17,9.87,9.29,10.08,10.22,9.75,10.29,10.98,10.90,10.21,11.53,11.74,11.34,12.34,13.11,12.95,13.59,13.22,12.73,13.19,13.66,13.60,13.90,14.95,14.31,15.30,14.33,14.40,15.70,15.06,15.68,15.21,16.21,14.62,15.16,15.78,14.94,14.25,14.03,14.46,13.04,13.16,14.09,13.46,12.38,13.10,13.95,12.58,12.34,13.71,13.60,12.60,12.96,14.32,13.40,13.31,13.86,14.70,13.92,14.92,15.19,15.94,15.62,16.93,16.22,15.18,16.36,16.84,16.02,16.07,16.58,16.82,16.19,16.58,17.17,16.51,16.30,16.76,17.50,16.68,16.54,17.57,18.19,18.57,17.90,16.85,16.65,17.72,17.35,16.26,16.59,17.79,16.99,16.54,16.70,17.51,16.56,16.33,17.10,17.36,16.35,16.48,17.50,17.35,16.71,16.62,31.25,31.09,31.00,31.02,30.91,30.81,30.96,30.93,30.77,30.80,31.00,30.97,30.76,30.94,30.96,30.90,30.69,30.83,30.78,30.63,30.62,30.84,30.69,30.95,30.91,31.15,31.09,31.16,31.20,31.12,31.01,31.10,31.07,30.85,30.83,30.88,30.71,30.68,30.74,30.80,30.61,30.56,30.76,30.66,30.57,30.70,30.84,30.69,30.61,30.72,30.85,30.72,30.69,30.86,30.94,30.80,30.98,30.95,30.95,30.72,30.91,31.06,30.88,30.78,31.01,31.00,30.85,30.95,31.08,31.03,30.95,31.03,31.10,31.04,31.01,31.18,31.09,31.06,31.16,31.18,31.17,31.24,31.24,31.31,31.22,31.18,31.29,31.17,31.12,30.86,31.00,31.19,31.13,30.78,31.05,31.18,31.08,31.05,31.15,31.13,31.18,31.10,31.22,31.24,31.22,31.20,31.21,31.18,31.18,31.22,31.14,31.24,31.27,31.11,31.16,31.26,31.27,31.17,31.22,31.21,31.24,31.25,31.08,31.15,31.16,30.94,30.87,31.08,31.06,30.72,30.77,30.58,30.69,30.77,30.84,30.72,30.76,30.45,30.26,30.44,30.31,30.38,30.06,30.38,30.60,30.11,29.91,30.39,30.35,30.02,30.28,30.63,30.60,30.27,30.49,30.53,30.11,30.14,30.55,30.44,30.10,30.47,30.56,30.48,30.24,30.54,30.64,30.49,30.25,30.56,30.39,30.15,30.16,30.43,30.36,29.86,30.26,30.36,29.97,29.86,30.12,30.06,29.62,29.76,29.93,29.76,29.49,29.96,29.72,29.40,29.50,29.73,29.86,29.56,29.82,29.55,29.76,29.77,29.34,29.23,29.58,29.62,29.17,29.24,29.65,29.52,29.32,29.36,29.65,29.45,29.30,29.74,29.78,29.53,29.66,29.91,29.86,29.50,30.03,30.20,29.92,29.91,30.30,30.15,29.86,30.33,30.57,30.44,30.44,30.63,30.54,30.38,30.19,30.07,30.14,29.76,29.47,29.66,29.80,29.53,29.21,29.61,29.57,29.47,29.18,29.64,29.52,29.74,29.72,29.81,29.53,30.12,30.07,29.76,29.94,30.27,29.96,29.96,30.31,30.31,29.90,30.18,30.51,30.27,30.09,30.53,30.48,30.33,30.40,30.75,30.74,30.73,30.59,30.74,30.80,30.45,30.49,30.51,30.41,30.10,30.48,30.37,30.19,30.17,30.51,30.35,30.05,30.14,30.50,30.36,30.30,30.28,30.13,30.00,29.92,29.92,29.62,29.98,30.10,29.84,29.92,30.16,30.39,30.07,30.44,30.40,30.20,30.16,30.20,30.03,29.87,29.84,29.86,29.52,29.29,29.67,29.37,28.75,29.51,29.40,29.03,29.29,29.15,29.26,28.85,29.34,28.76,28.90,29.23,29.65,29.83,29.90,29.57,29.68,29.97,30.23,30.32,30.23,30.28,30.61,30.42,30.33,30.51,30.54,30.34,30.41,30.33,30.18,29.93,29.85,29.93,29.83,29.87,29.77,29.41,29.63,29.56,29.44,29.48,29.08,28.74,29.08,28.96,29.16,29.58,29.35,29.65,29.82,29.58,29.64,30.05,29.95,29.72,29.96,30.18,30.04,30.29,30.44,30.38,30.33,30.64,30.60,30.17,30.40,30.76,30.67,30.61,30.53,30.58,30.32,30.49,30.32,30.40,30.13,30.12,30.09,29.56,30.00,30.23,30.03,29.81,30.13,30.03,29.85,30.00,30.14,29.82,29.90,30.23,29.87,29.96,29.87,30.15,29.92,29.73,29.89,30.09,29.81,29.77,29.98,29.93,29.79,29.80,29.95,30.08,30.02,30.04,30.25,30.20,30.05,30.34,30.46,30.31,30.30,30.55,30.64,30.58,30.52,30.75,30.81,30.62,30.79,30.72,30.71,30.58,30.46,30.44,30.37,30.15,30.22,30.18,29.87,29.94,29.92,29.69,29.62,29.63,29.43,29.15,29.52,29.66,29.21,29.12,28.94,29.51,29.19,29.05,29.77,29.82,29.47,29.29,29.62,29.75,29.42,29.50,29.76,29.73,29.84,29.93,30.07,30.14,30.21,30.32,30.38,30.46,30.59,30.58,30.62,30.78,30.88,30.85,30.89,30.65,30.75,30.63,30.60,30.75,30.67,30.35,30.43,30.74,30.66,30.32,30.05,30.01,30.22,30.17,29.99,30.28,30.44,30.34,30.25,30.53,30.53,30.63,30.66,30.66,30.80,30.87,30.83,30.99,30.92,30.96,31.11,31.08,31.05,30.99,30.99,30.94,30.77,30.94,30.68,30.96,30.95,30.89,30.58,30.59,30.72,30.62,30.48,30.26,30.25,30.50,30.41,30.20,30.45,30.55,30.45,30.40,30.64,30.63,30.55,30.64,30.84,30.73,30.68,30.82,30.96,30.82,30.84,30.78,30.74,30.76,30.55,30.76,30.81,30.61,30.56,30.75,30.77,30.49,30.53,30.81,30.69,30.45,30.70,30.88,30.65,30.57,30.81,30.72,30.59,30.75,30.91,30.87,30.98,30.86,31.03,31.09,30.86,30.91,31.12,31.05,30.92,30.93,31.13,30.94,30.84,31.05,31.07,30.92,30.92,31.07,30.94,30.88,30.86,30.83],[26.10,25.01,23.31,21.93,22.02,21.12,20.47,20.61,20.14,19.25,19.22,19.53,19.26,18.51,18.87,18.69,17.89,15.88,15.20,13.75,13.27,11.30,10.82,9.96,7.94,6.65,5.40,4.89,4.24,3.92,4.05,4.81,4.46,4.34,5.14,5.41,5.28,5.30,5.85,6.17,6.32,5.69,5.19,5.62,5.61,4.72,4.72,5.26,4.82,3.90,4.50,5.02,4.17,3.45,4.16,4.81,4.99,5.04,5.84,6.12,6.48,5.70,5.33,5.94,5.77,4.93,5.42,5.68,4.97,4.34,5.46,5.49,4.60,4.78,5.47,5.19,4.54,5.34,5.64,5.41,4.95,5.04,4.85,4.28,3.66,3.90,3.58,2.87,2.59,3.33,2.33,2.12,3.22,3.04,2.42,2.58,3.50,3.09,2.67,3.48,4.19,5.28,5.43,4.35,4.00,4.87,4.74,4.16,3.72,3.37,2.98,2.91,2.63,2.17,2.19,2.15,1.48,1.18,0.76,1.02,1.55,1.34,1.83,2.08,2.16,2.30,2.73,2.93,3.07,3.44,4.21,4.84,5.34,5.11,6.09,6.10,7.00,7.62,8.06,8.70,9.43,9.17,9.67,9.75,9.28,8.74,9.41,9.35,8.55,8.97,9.43,9.11,8.39,8.50,7.64,7.53,7.82,7.08,6.52,6.73,6.83,5.83,5.90,6.30,6.02,4.99,5.19,5.57,5.15,4.44,5.10,5.17,5.35,4.82,5.51,5.92,5.40,5.92,6.53,6.71,6.57,7.19,7.69,7.50,7.89,8.42,8.33,8.56,9.05,9.43,9.63,9.68,9.97,10.13,11.12,10.72,9.78,9.94,10.40,10.11,9.51,9.36,9.73,9.03,8.55,8.70,8.72,8.17,7.89,8.28,7.92,6.87,7.26,7.63,6.83,5.88,6.48,6.77,5.77,5.82,6.61,6.20,5.52,6.01,6.51,6.34,6.11,7.01,7.39,7.06,7.17,7.94,7.89,6.92,7.64,8.31,7.86,7.41,8.57,9.06,8.60,8.25,9.25,9.33,9.00,9.13,10.05,10.19,9.25,9.48,9.40,9.06,8.89,8.77,8.37,8.15,7.74,7.68,7.39,7.16,6.94,6.59,6.00,5.93,6.02,5.23,4.88,5.28,4.75,3.85,4.22,4.40,4.47,4.61,4.84,4.82,5.62,5.54,5.96,6.24,6.56,6.87,6.78,7.36,7.84,7.65,7.83,8.75,8.49,8.91,9.57,10.09,9.53,8.73,9.37,10.72,9.85,9.35,10.16,9.87,9.28,9.32,9.52,8.87,7.91,7.16,6.65,8.01,7.60,7.31,7.86,9.13,8.12,7.76,8.81,9.26,10.02,9.97,10.21,11.11,11.10,10.87,11.72,11.83,11.16,11.65,12.06,11.14,11.91,12.03,11.10,11.10,11.78,12.40,11.74,12.52,11.69,11.21,11.71,11.69,10.97,10.88,11.06,10.99,10.11,10.21,9.72,10.22,10.47,10.31,9.81,10.05,10.21,9.66,9.64,10.06,10.41,9.62,10.06,10.74,10.72,10.66,11.05,10.74,9.87,9.16,9.66,10.34,9.76,9.21,9.84,10.37,10.12,10.00,10.73,10.47,10.59,10.73,11.28,11.12,10.58,11.50,11.80,11.69,12.00,12.51,13.72,13.25,12.11,12.61,13.20,12.55,11.96,12.81,12.75,11.54,11.97,12.64,12.26,11.26,12.38,11.89,11.01,11.61,12.41,11.81,11.37,12.40,12.84,12.01,11.69,12.95,12.86,12.00,12.83,13.36,12.99,12.56,13.11,13.89,13.67,13.18,12.23,12.77,13.75,13.00,12.15,13.08,13.23,11.89,11.75,13.07,12.27,11.04,11.56,12.35,11.54,10.97,11.89,11.04,10.26,10.04,11.13,10.05,9.34,10.38,10.57,9.29,9.42,10.67,10.43,9.58,10.51,11.49,10.75,10.64,11.67,11.77,10.93,11.70,12.45,11.93,11.13,12.16,12.76,11.89,11.12,12.06,11.60,10.41,11.04,10.81,10.25,10.15,10.05,10.39,9.65,8.90,9.17,9.32,8.23,8.05,8.85,8.97,8.14,8.02,8.67,8.59,8.77,9.80,9.33,10.21,10.02,10.80,10.55,9.21,9.33,10.19,9.57,9.03,9.11,10.02,9.77,8.83,10.13,10.06,9.11,10.29,10.92,10.50,9.87,11.44,11.63,11.09,12.21,12.58,12.26,13.24,12.76,12.16,12.75,13.31,13.27,13.41,14.46,13.99,14.71,14.04,14.10,15.30,14.67,15.30,14.68,15.54,14.65,15.05,15.33,14.65,14.23,13.94,14.04,13.13,13.29,13.63,13.08,12.23,12.83,13.57,12.17,12.18,13.37,13.26,12.15,12.54,13.93,12.93,12.90,13.41,14.34,13.44,14.40,14.73,15.35,15.46,16.25,16.03,14.97,16.16,16.48,15.85,15.92,16.40,16.59,16.02,16.52,16.74,16.37,16.05,16.24,16.89,16.14,16.15,16.77,17.40,17.56,17.10,16.36,16.03,16.92,16.84,15.66,15.90,17.11,16.63,16.03,15.94,16.80,16.39,15.93,16.33,16.99,16.09,15.82,16.83,16.88,16.31,15.57,31.22,31.06,30.95,31.00,30.90,30.76,30.91,30.89,30.71,30.71,30.95,30.92,30.69,30.89,30.93,30.80,30.63,30.71,30.71,30.51,30.52,30.73,30.65,30.79,30.77,31.02,30.98,31.06,31.08,31.02,30.98,31.05,31.01,30.77,30.84,30.82,30.68,30.59,30.63,30.68,30.48,30.53,30.70,30.58,30.52,30.64,30.79,30.57,30.55,30.77,30.87,30.72,30.63,30.78,30.94,30.74,30.81,30.85,30.89,30.64,30.81,30.98,30.85,30.74,30.94,31.04,30.79,30.88,31.08,31.02,30.90,30.98,31.09,30.98,30.92,31.12,31.07,30.99,31.07,31.10,31.07,31.15,31.12,31.21,31.11,31.10,31.19,31.09,31.05,30.86,30.86,31.16,31.07,30.74,31.00,31.12,31.08,31.02,31.09,31.14,31.14,31.10,31.10,31.17,31.14,31.11,31.08,31.10,31.11,31.18,31.13,31.18,31.23,31.09,31.12,31.24,31.23,31.24,30.97,31.10,31.20,31.17,30.93,31.12,31.11,30.84,30.80,30.99,31.00,30.70,30.74,30.54,30.60,30.64,30.72,30.55,30.71,30.33,30.28,30.30,30.18,30.30,29.96,30.27,30.50,30.05,29.89,30.36,30.34,30.08,30.20,30.56,30.52,30.22,30.41,30.42,30.12,30.15,30.52,30.35,30.00,30.42,30.47,30.31,30.15,30.55,30.52,30.38,30.26,30.57,30.39,30.16,30.20,30.48,30.38,29.93,30.26,30.37,29.95,29.82,30.06,30.04,29.63,29.78,29.99,29.80,29.48,29.95,29.71,29.38,29.47,29.77,29.70,29.48,29.70,29.44,29.75,29.68,29.30,29.20,29.57,29.48,29.06,29.12,29.65,29.37,29.22,29.40,29.61,29.32,29.22,29.70,29.68,29.44,29.67,29.88,29.85,29.44,30.00,30.11,29.97,29.94,30.27,30.28,29.91,30.37,30.51,30.30,30.25,30.46,30.42,30.28,30.09,30.13,30.07,29.84,29.56,29.73,29.92,29.61,29.38,29.79,29.57,29.61,29.39,29.82,29.60,29.89,29.84,29.97,29.71,30.15,30.20,29.97,29.96,30.29,30.13,30.04,30.27,30.37,30.09,30.20,30.53,30.36,30.13,30.53,30.56,30.35,30.45,30.75,30.65,30.72,30.57,30.64,30.75,30.45,30.50,30.49,30.42,30.24,30.44,30.45,30.30,30.29,30.48,30.44,30.18,30.15,30.52,30.40,30.40,30.33,30.19,30.09,29.97,29.99,29.76,30.10,30.18,29.93,30.01,30.16,30.39,30.07,30.38,30.43,30.28,30.16,30.22,30.13,29.98,29.94,30.04,29.74,29.42,29.89,29.45,28.91,29.69,29.51,29.25,29.47,29.26,29.28,29.06,29.38,28.96,29.22,29.27,29.73,29.89,29.92,29.67,29.69,29.97,30.18,30.25,30.22,30.26,30.50,30.37,30.38,30.46,30.47,30.32,30.39,30.25,30.20,30.09,29.91,29.98,29.87,29.99,29.84,29.66,29.70,29.61,29.48,29.58,29.12,28.97,29.31,29.09,29.38,29.78,29.46,29.77,29.89,29.67,29.81,30.21,29.94,29.86,29.97,30.23,29.99,30.28,30.46,30.39,30.30,30.59,30.57,30.23,30.41,30.71,30.60,30.58,30.49,30.53,30.29,30.42,30.25,30.32,30.17,30.09,30.18,29.56,30.06,30.29,30.09,30.00,30.24,30.21,29.93,30.08,30.29,29.96,29.95,30.28,30.05,29.95,29.84,30.23,29.97,29.71,29.79,30.14,29.75,29.66,29.90,29.92,29.77,29.69,29.81,30.15,30.01,29.95,30.24,30.23,30.07,30.31,30.47,30.36,30.36,30.58,30.65,30.58,30.50,30.72,30.70,30.47,30.75,30.67,30.68,30.44,30.49,30.47,30.32,30.24,30.23,30.17,29.81,29.98,30.02,29.62,29.68,29.77,29.39,29.05,29.53,29.60,29.16,28.95,28.67,29.29,29.07,29.03,29.73,30.00,29.61,29.33,29.75,29.93,29.32,29.44,29.79,29.66,29.73,29.91,30.06,30.03,30.11,30.32,30.35,30.44,30.60,30.58,30.55,30.67,30.75,30.67,30.76,30.57,30.65,30.55,30.55,30.63,30.56,30.36,30.41,30.61,30.56,30.17,30.05,30.05,30.18,30.17,30.03,30.32,30.37,30.35,30.32,30.52,30.49,30.59,30.65,30.64,30.72,30.79,30.75,30.95,30.84,30.96,31.03,30.99,30.97,30.91,30.97,30.83,30.76,30.86,30.69,30.84,30.82,30.77,30.51,30.45,30.59,30.50,30.34,30.12,30.17,30.45,30.32,30.09,30.43,30.57,30.43,30.40,30.63,30.64,30.53,30.66,30.83,30.72,30.70,30.79,30.90,30.77,30.79,30.77,30.74,30.72,30.53,30.68,30.75,30.58,30.53,30.68,30.70,30.43,30.42,30.74,30.65,30.31,30.59,30.74,30.53,30.48,30.74,30.58,30.50,30.63,30.84,30.78,30.91,30.71,30.94,31.01,30.77,30.76,31.04,30.97,30.87,30.84,31.02,30.90,30.75,30.90,30.96,30.90,30.80,30.93,30.88,30.82,30.75,30.67],[26.03,25.18,23.16,21.89,21.70,20.77,20.28,20.30,19.77,18.91,18.85,19.39,18.82,18.19,18.65,18.57,17.52,15.93,14.84,13.56,12.86,11.28,10.80,10.11,8.05,6.69,5.58,5.21,4.58,4.10,4.43,5.19,4.93,4.74,5.37,5.80,5.65,5.67,6.25,6.60,6.66,6.06,5.55,6.09,5.86,5.08,5.01,5.53,5.02,3.98,4.59,5.01,4.22,3.38,4.09,4.72,5.01,5.18,5.97,6.35,6.59,5.86,5.47,6.33,6.10,5.30,5.66,6.20,5.36,4.84,5.84,6.15,5.02,5.24,6.24,5.70,5.10,5.97,6.16,5.86,5.25,5.31,5.23,4.77,4.16,4.53,4.01,3.19,2.77,3.57,2.34,2.40,3.52,3.42,2.67,2.95,3.71,3.17,3.00,3.98,4.37,5.97,5.67,4.67,4.50,5.23,4.98,4.30,4.05,3.60,3.11,3.28,2.70,2.11,2.52,2.46,1.65,1.50,0.96,0.76,1.14,1.30,1.49,1.49,1.68,2.19,2.07,2.56,2.99,3.41,4.15,4.77,5.25,5.20,5.89,6.07,6.94,7.40,7.57,8.22,8.50,8.93,9.40,9.65,8.98,8.62,9.34,9.08,8.49,8.78,9.41,9.05,8.36,8.46,7.66,7.66,7.71,7.31,6.71,6.81,6.87,6.16,6.17,6.23,6.07,5.28,5.36,5.77,5.44,4.51,5.06,5.40,5.30,5.10,5.72,6.20,5.80,6.17,6.76,6.82,6.96,7.65,7.72,7.42,8.03,8.45,8.17,8.57,9.10,9.33,9.37,9.40,9.96,10.01,11.24,10.66,9.56,9.72,10.44,9.92,9.15,9.36,9.63,8.84,8.39,8.80,8.48,8.06,7.85,8.24,7.81,6.96,7.43,7.86,6.91,6.21,6.74,6.90,6.05,6.21,6.85,6.46,5.38,6.41,6.77,6.09,6.25,6.88,7.32,6.70,6.85,7.57,7.58,7.13,7.48,8.20,8.00,7.73,8.45,8.91,8.34,8.25,9.16,9.17,8.96,9.09,9.96,9.91,9.29,9.55,9.13,9.02,8.97,8.71,8.34,8.13,8.06,7.79,7.54,7.43,7.02,6.76,6.02,6.43,5.94,5.42,5.26,5.20,5.15,3.67,4.30,4.51,4.35,4.91,4.91,4.97,6.06,5.69,6.03,6.48,6.72,6.76,6.99,7.48,7.56,7.45,7.95,8.77,8.34,8.99,9.85,10.13,9.67,8.97,9.50,10.25,9.63,9.51,9.97,9.76,9.09,9.27,9.53,8.94,8.18,7.29,7.24,8.01,7.79,7.55,7.83,8.81,8.32,7.84,8.56,9.23,9.75,9.70,10.02,10.81,10.74,10.48,11.31,11.86,10.92,11.42,11.93,11.09,11.66,12.15,11.15,10.88,11.78,12.46,11.84,12.56,11.71,11.12,11.59,11.73,10.65,10.60,10.54,10.25,9.36,9.27,8.89,9.56,10.17,9.99,9.66,9.70,9.98,9.59,9.31,10.13,10.04,9.57,9.86,10.51,10.47,10.27,10.60,10.37,9.66,8.87,9.48,9.97,9.52,9.48,9.74,10.17,9.83,9.68,10.24,10.12,10.05,10.40,11.08,10.72,10.26,11.01,11.61,11.40,11.71,12.28,13.90,13.51,12.11,12.49,13.51,12.25,11.64,12.86,12.69,11.67,11.92,12.66,12.09,11.33,12.20,11.73,10.93,11.36,12.04,11.52,11.02,12.06,12.54,11.90,11.39,12.64,12.62,11.69,12.34,13.26,12.77,12.27,13.15,13.96,13.54,13.25,11.88,12.70,13.69,12.75,11.66,12.98,13.00,11.60,11.51,12.72,11.96,10.59,11.24,11.87,11.25,10.67,11.59,10.66,9.96,9.81,10.54,9.61,9.19,10.08,10.20,9.38,9.23,10.50,10.22,9.49,10.46,11.32,10.24,10.34,11.45,11.26,10.26,11.07,11.91,11.60,10.76,11.72,12.31,11.82,10.87,11.54,11.32,10.21,10.57,10.54,10.11,9.92,9.81,10.42,9.56,9.02,9.44,9.44,8.56,8.25,8.90,9.16,8.58,8.40,8.62,8.52,8.97,9.67,9.50,10.03,10.04,10.52,10.28,9.39,9.54,9.90,9.60,9.27,9.10,9.84,9.67,9.04,10.02,9.94,9.59,10.25,10.76,10.32,10.01,11.48,11.42,10.86,11.88,12.46,12.27,13.13,12.79,11.90,12.58,13.09,12.79,13.41,14.39,13.72,14.65,13.56,13.51,14.98,14.29,14.86,14.20,15.32,13.95,14.20,14.97,14.10,13.34,13.13,13.68,12.19,12.25,13.36,12.82,11.44,12.31,13.40,11.85,11.46,13.19,13.11,11.56,12.10,13.80,12.73,12.17,13.15,13.99,13.23,14.05,14.72,15.23,15.04,16.14,15.73,14.78,16.03,16.31,15.68,15.68,16.33,16.38,15.67,16.20,16.79,16.11,15.67,16.19,16.87,15.97,15.72,16.75,17.43,17.58,17.21,16.07,15.86,17.06,16.69,15.49,15.90,17.03,16.52,15.85,15.98,16.77,16.13,15.64,16.34,16.76,15.85,15.77,16.57,16.86,16.32,15.95,31.08,30.93,30.79,30.78,30.71,30.58,30.80,30.71,30.49,30.54,30.76,30.72,30.43,30.70,30.71,30.55,30.44,30.55,30.52,30.39,30.46,30.60,30.45,30.73,30.59,30.95,30.83,30.96,31.05,30.95,30.88,30.93,30.86,30.66,30.64,30.69,30.54,30.40,30.58,30.58,30.45,30.29,30.56,30.43,30.38,30.45,30.67,30.38,30.38,30.63,30.70,30.51,30.47,30.68,30.72,30.56,30.77,30.74,30.79,30.56,30.76,30.84,30.68,30.62,30.91,30.92,30.64,30.76,30.95,30.95,30.76,30.85,31.03,30.88,30.81,31.03,30.96,30.88,31.01,31.04,31.00,31.05,31.07,31.18,31.07,31.03,31.17,31.07,30.98,30.66,30.82,31.05,31.00,30.65,30.83,31.04,30.91,30.84,31.03,31.03,31.06,31.02,31.07,31.09,31.08,31.06,31.04,31.02,31.07,31.09,31.01,31.10,31.13,30.98,31.05,31.14,31.18,31.15,31.09,30.86,31.08,31.19,30.83,30.93,30.94,30.73,30.57,30.83,30.82,30.46,30.57,30.33,30.46,30.52,30.61,30.46,30.58,30.18,30.01,30.18,29.97,30.17,29.79,30.13,30.38,29.87,29.76,30.22,30.20,29.98,30.09,30.50,30.47,30.16,30.35,30.35,29.98,29.94,30.38,30.22,29.83,30.22,30.33,30.20,29.92,30.32,30.33,30.20,29.99,30.36,30.08,29.86,29.84,30.21,30.04,29.55,29.99,30.10,29.71,29.56,29.89,29.90,29.50,29.59,29.83,29.73,29.34,29.85,29.63,29.24,29.22,29.62,29.63,29.31,29.54,29.28,29.52,29.52,29.06,28.96,29.34,29.32,28.89,28.93,29.40,29.23,29.08,29.11,29.42,29.19,29.06,29.45,29.47,29.19,29.36,29.57,29.52,29.08,29.64,29.84,29.53,29.53,30.00,29.83,29.50,29.94,30.15,30.00,29.91,30.25,30.23,30.10,29.78,29.68,29.82,29.40,29.04,29.27,29.38,29.13,28.82,29.28,29.16,29.22,28.99,29.47,29.19,29.59,29.54,29.62,29.41,29.94,29.89,29.56,29.72,30.04,29.72,29.61,30.12,30.07,29.56,29.83,30.28,30.04,29.74,30.14,30.22,30.00,30.09,30.48,30.32,30.50,30.33,30.54,30.51,30.21,30.24,30.34,30.19,29.88,30.24,30.23,29.96,29.94,30.13,30.16,29.91,29.98,30.35,30.15,30.25,30.14,29.94,29.79,29.77,29.70,29.61,29.87,30.00,29.78,29.87,30.01,30.27,30.00,30.33,30.25,30.15,30.08,29.98,29.82,29.70,29.77,29.78,29.22,29.13,29.65,29.28,28.67,29.37,29.15,28.79,29.16,28.89,28.90,28.80,29.05,28.53,28.86,28.89,29.41,29.56,29.66,29.32,29.38,29.72,30.03,30.06,29.93,30.08,30.33,30.18,30.19,30.29,30.29,30.19,30.17,30.00,30.02,29.82,29.66,29.61,29.50,29.55,29.40,29.21,29.38,29.06,29.01,29.15,28.78,28.62,28.97,28.76,28.96,29.39,29.02,29.42,29.60,29.18,29.31,29.90,29.55,29.49,29.69,29.96,29.79,30.06,30.23,30.21,30.14,30.43,30.33,29.95,30.21,30.50,30.42,30.34,30.32,30.32,30.04,30.29,29.98,30.08,29.92,29.86,29.90,29.37,29.80,30.06,29.89,29.74,30.03,29.99,29.70,29.94,30.13,29.72,29.90,30.17,29.86,29.91,29.61,30.05,29.90,29.69,29.66,30.00,29.71,29.50,29.84,29.83,29.64,29.58,29.78,29.95,29.91,29.80,30.08,30.03,29.87,30.14,30.27,30.13,30.07,30.40,30.47,30.40,30.32,30.63,30.65,30.45,30.61,30.53,30.49,30.33,30.26,30.32,30.09,29.90,30.01,29.97,29.52,29.67,29.73,29.36,29.47,29.60,29.29,28.91,29.41,29.56,28.99,28.79,28.47,29.15,28.92,28.95,29.69,29.87,29.38,29.11,29.54,29.64,29.08,29.09,29.46,29.35,29.41,29.64,29.79,29.75,29.89,30.04,30.01,30.12,30.36,30.35,30.21,30.45,30.58,30.54,30.63,30.44,30.41,30.30,30.34,30.36,30.27,30.02,30.14,30.30,30.26,29.94,29.75,29.76,29.91,29.82,29.70,30.11,30.02,30.10,30.11,30.26,30.24,30.39,30.46,30.43,30.54,30.59,30.67,30.79,30.74,30.87,30.92,30.91,30.90,30.83,30.86,30.80,30.67,30.77,30.56,30.76,30.78,30.70,30.37,30.36,30.53,30.40,30.28,30.05,30.04,30.33,30.25,30.02,30.25,30.43,30.27,30.25,30.55,30.55,30.39,30.59,30.73,30.60,30.56,30.78,30.82,30.61,30.70,30.59,30.59,30.54,30.36,30.54,30.62,30.42,30.40,30.56,30.60,30.30,30.30,30.63,30.53,30.27,30.48,30.67,30.47,30.38,30.64,30.49,30.38,30.54,30.73,30.73,30.85,30.63,30.89,30.97,30.69,30.71,30.98,30.92,30.76,30.78,30.98,30.82,30.68,30.83,30.89,30.78,30.74,30.86,30.80,30.69,30.70,30.60],[25.67,24.74,22.92,21.87,21.65,20.48,20.08,20.39,20.00,19.07,19.18,19.37,18.73,18.51,18.77,18.43,17.41,16.19,14.71,13.28,13.01,10.87,10.51,9.54,7.77,6.18,4.87,4.29,3.57,3.33,3.59,3.98,3.81,3.73,4.18,4.55,4.44,4.39,4.79,4.80,4.92,4.56,4.23,4.34,4.22,3.71,3.85,3.95,3.63,3.15,3.37,3.64,3.00,2.52,3.16,3.42,3.78,3.93,4.27,4.52,4.59,4.20,4.05,4.36,4.24,3.84,3.97,4.25,3.93,3.61,4.15,4.29,3.71,3.90,4.41,4.21,3.96,4.45,4.70,4.43,4.27,4.40,4.05,3.66,3.30,3.49,3.33,2.74,2.55,2.78,2.09,2.07,2.64,2.57,2.09,2.23,2.64,2.34,1.94,2.76,3.29,4.69,4.45,3.79,3.51,3.88,3.74,3.38,3.13,2.78,2.25,2.21,2.04,1.47,1.74,1.90,1.37,1.45,1.25,0.88,0.76,0.87,1.25,1.23,1.16,1.49,1.74,1.81,2.07,2.56,2.96,3.58,3.77,3.88,4.35,4.42,5.20,5.56,5.78,6.33,6.81,6.80,7.27,7.32,6.71,6.38,7.06,6.79,6.28,6.50,6.85,6.52,6.06,6.16,5.70,5.54,5.60,5.27,4.87,4.85,4.95,4.50,4.39,4.38,4.42,3.84,3.91,4.14,3.99,3.28,3.68,3.91,4.13,3.83,4.41,4.75,4.28,4.59,5.22,5.11,5.08,5.66,5.83,5.40,5.96,6.36,6.40,6.41,6.77,7.12,7.24,7.28,7.66,8.02,9.01,8.40,7.48,7.63,8.20,7.75,7.19,7.17,7.45,6.80,6.43,6.60,6.63,6.20,5.89,6.23,6.03,5.31,5.44,6.09,5.38,4.66,5.17,5.44,4.58,4.72,5.34,5.00,4.49,5.17,5.39,5.06,4.62,5.53,5.88,5.56,5.70,6.25,6.26,5.53,6.08,6.47,6.20,5.88,6.74,7.20,6.66,6.59,7.66,7.56,7.36,7.50,8.27,8.44,7.78,7.92,7.73,7.63,7.47,7.22,6.82,6.76,6.39,6.01,6.05,5.83,5.65,5.35,5.27,4.95,4.76,4.37,4.24,4.62,4.27,3.16,3.55,3.58,3.95,4.98,4.03,4.58,4.83,4.94,5.15,5.35,5.58,6.19,5.72,6.47,7.24,6.90,6.92,7.84,7.76,7.77,8.37,8.59,8.28,7.64,7.98,8.81,8.12,7.88,8.50,8.21,7.67,8.30,8.21,7.56,7.05,6.35,5.78,6.70,6.77,6.31,6.29,7.28,6.83,6.28,6.99,7.50,8.05,8.09,8.36,9.13,8.92,9.01,9.76,10.41,9.32,9.89,10.07,9.29,9.90,10.30,9.37,9.20,9.80,10.59,9.86,11.02,10.40,9.39,10.18,10.43,9.26,9.41,9.67,9.68,8.87,8.80,7.97,8.96,8.89,8.86,8.55,8.65,8.26,7.78,7.87,8.33,8.29,7.98,8.38,8.80,8.63,8.73,8.85,8.60,7.98,7.30,7.78,8.07,7.72,7.67,7.64,8.19,8.25,8.19,8.55,8.43,8.89,9.05,9.20,9.08,9.10,9.76,10.20,10.11,10.41,10.75,12.08,11.49,10.53,10.62,11.58,10.54,9.82,10.81,10.68,9.63,9.72,10.63,10.32,9.37,10.20,9.81,9.12,9.38,10.05,9.80,9.58,10.13,10.66,10.00,9.75,10.78,10.63,9.85,10.87,11.16,10.63,10.18,11.14,11.77,11.29,11.42,10.20,10.81,11.78,10.74,10.11,11.01,11.02,9.82,9.79,10.81,10.17,9.13,9.92,10.20,9.86,9.78,10.52,10.06,9.31,9.38,9.52,9.18,8.50,8.88,9.02,8.26,7.85,8.95,8.76,7.81,8.50,9.77,8.61,8.64,9.80,9.68,8.71,9.55,10.25,9.79,9.17,10.18,10.45,10.05,9.18,9.70,9.66,8.86,8.95,8.78,8.34,8.22,7.99,8.19,7.73,6.99,7.18,7.88,7.20,6.98,7.76,8.00,6.95,7.41,8.04,7.19,7.31,8.73,8.62,9.25,9.31,9.90,9.34,8.47,8.39,9.20,8.67,8.24,8.19,8.75,8.33,7.59,8.42,8.51,7.95,8.29,8.96,9.28,8.46,9.43,9.68,9.33,10.28,10.85,11.27,12.02,11.87,10.93,11.77,11.92,12.00,12.43,13.01,12.62,13.23,12.62,12.35,13.61,12.97,13.47,13.09,13.89,12.76,13.16,13.74,12.94,12.38,12.14,12.35,11.15,11.39,12.04,11.32,10.31,10.99,11.86,10.45,10.51,11.54,11.56,10.19,10.78,12.30,11.45,11.35,11.97,12.62,12.28,12.85,12.88,13.76,13.48,14.47,14.06,13.19,14.47,14.71,13.94,14.35,14.63,14.66,14.30,14.86,15.00,14.67,14.42,14.56,15.26,14.86,14.57,15.14,15.83,16.05,15.51,14.67,14.53,15.58,15.50,14.38,14.54,15.58,15.01,14.49,14.68,15.32,14.87,14.50,15.25,15.36,14.54,14.59,15.43,15.31,14.85,14.84,31.19,31.00,30.89,30.90,30.82,30.65,30.84,30.77,30.57,30.62,30.77,30.71,30.51,30.78,30.78,30.72,30.48,30.63,30.60,30.40,30.49,30.58,30.52,30.79,30.68,31.02,30.84,30.98,31.05,30.94,30.88,30.95,30.87,30.65,30.68,30.73,30.53,30.44,30.51,30.63,30.46,30.34,30.63,30.45,30.27,30.47,30.64,30.43,30.32,30.48,30.71,30.44,30.45,30.61,30.69,30.55,30.72,30.62,30.71,30.51,30.72,30.85,30.67,30.57,30.89,30.91,30.65,30.72,30.98,30.91,30.76,30.87,31.06,30.86,30.86,31.06,30.93,30.89,31.02,31.01,31.00,31.09,31.09,31.17,31.07,30.97,31.20,31.08,31.01,30.76,30.74,31.07,30.99,30.60,30.83,31.07,30.97,30.92,31.05,31.01,31.02,30.95,31.05,31.13,31.06,31.02,31.03,30.99,31.02,31.06,30.90,31.09,31.12,30.95,31.04,31.18,31.11,31.15,31.10,31.05,30.97,31.17,30.89,30.93,30.96,30.70,30.52,30.84,30.83,30.44,30.49,30.23,30.41,30.46,30.61,30.44,30.48,30.18,29.98,30.19,30.01,30.11,29.78,30.10,30.35,29.77,29.66,30.13,30.15,29.85,30.02,30.43,30.40,30.08,30.28,30.33,29.91,29.92,30.27,30.18,29.73,30.16,30.29,30.14,29.82,30.18,30.32,30.19,29.86,30.21,30.02,29.73,29.76,30.09,30.01,29.47,29.92,30.09,29.69,29.45,29.77,29.87,29.36,29.40,29.66,29.54,29.13,29.71,29.48,29.18,29.23,29.57,29.60,29.22,29.58,29.27,29.52,29.52,29.02,28.96,29.30,29.35,28.75,28.89,29.32,29.18,28.95,28.91,29.29,29.13,28.94,29.31,29.42,29.01,29.13,29.49,29.36,28.81,29.53,29.76,29.38,29.37,29.99,29.74,29.41,29.94,30.23,30.06,30.01,30.20,30.19,30.13,29.76,29.63,29.81,29.45,28.98,29.21,29.44,29.03,28.58,29.11,29.09,29.00,28.65,29.28,29.02,29.33,29.29,29.38,29.21,29.78,29.78,29.41,29.68,29.94,29.56,29.54,29.95,30.01,29.41,29.75,30.17,29.85,29.58,30.12,30.16,29.94,30.04,30.30,30.25,30.40,30.24,30.52,30.46,30.10,30.15,30.32,30.09,29.72,30.22,30.19,29.81,29.89,30.28,30.13,29.73,29.90,30.33,30.12,30.08,30.06,29.81,29.67,29.53,29.53,29.29,29.70,29.78,29.65,29.63,29.94,30.18,29.73,30.19,30.11,29.88,30.01,29.96,29.64,29.48,29.55,29.62,29.03,28.77,29.33,29.02,28.24,29.11,28.93,28.51,28.81,28.73,28.77,28.39,28.92,28.27,28.40,28.78,29.23,29.33,29.41,29.16,29.30,29.56,29.89,29.99,29.88,29.92,30.24,30.07,30.07,30.22,30.25,30.11,30.07,29.99,29.91,29.67,29.47,29.58,29.49,29.51,29.30,29.00,29.15,28.83,28.90,28.88,28.42,28.26,28.69,28.61,28.68,29.03,28.78,29.18,29.42,29.06,29.24,29.70,29.40,29.39,29.63,29.88,29.61,29.95,30.19,30.14,30.01,30.32,30.27,29.75,30.10,30.48,30.32,30.36,30.22,30.27,29.96,30.20,29.92,30.00,29.80,29.76,29.76,29.15,29.64,30.01,29.67,29.44,29.83,29.74,29.50,29.68,29.85,29.41,29.59,29.85,29.50,29.57,29.49,29.80,29.63,29.46,29.50,29.75,29.53,29.43,29.72,29.62,29.39,29.53,29.69,29.73,29.80,29.80,30.04,29.85,29.77,30.13,30.19,30.05,30.02,30.41,30.39,30.34,30.23,30.62,30.65,30.42,30.65,30.58,30.52,30.41,30.28,30.29,30.07,29.89,29.97,29.97,29.48,29.52,29.56,29.22,29.12,29.17,29.05,28.59,29.17,29.37,28.84,28.69,28.36,29.04,28.66,28.75,29.48,29.49,29.10,28.84,29.17,29.34,28.85,28.89,29.21,29.21,29.22,29.47,29.63,29.67,29.91,29.98,29.98,30.08,30.31,30.35,30.25,30.46,30.64,30.55,30.62,30.37,30.53,30.29,30.25,30.41,30.32,29.94,30.00,30.33,30.41,30.01,29.64,29.58,29.81,29.69,29.47,29.88,29.98,29.91,29.83,30.12,30.11,30.27,30.35,30.41,30.51,30.60,30.63,30.78,30.67,30.83,30.95,30.80,30.87,30.84,30.88,30.73,30.55,30.72,30.46,30.76,30.76,30.72,30.36,30.37,30.50,30.41,30.21,29.95,29.98,30.36,30.18,30.00,30.28,30.42,30.28,30.35,30.51,30.48,30.37,30.55,30.68,30.55,30.51,30.76,30.73,30.52,30.61,30.51,30.54,30.50,30.31,30.49,30.58,30.41,30.31,30.53,30.54,30.23,30.33,30.62,30.45,30.19,30.51,30.65,30.48,30.42,30.66,30.53,30.42,30.59,30.78,30.71,30.85,30.64,30.91,30.97,30.71,30.70,31.03,30.91,30.76,30.70,30.98,30.77,30.63,30.75,30.88,30.75,30.70,30.84,30.78,30.70,30.68,30.71],[25.32,24.01,22.44,21.26,20.98,19.76,19.01,19.40,18.77,17.73,17.97,18.25,17.71,17.62,17.63,17.27,16.20,15.02,14.06,12.30,11.55,10.16,9.82,9.18,7.38,5.79,4.20,3.56,2.92,2.64,2.71,3.21,3.02,2.76,3.19,3.41,3.38,3.31,3.58,3.61,3.68,3.39,3.07,3.24,3.20,2.82,2.81,3.05,2.75,2.24,2.50,2.81,2.29,1.88,2.47,2.59,3.04,3.11,3.64,3.59,3.78,3.52,3.11,3.38,3.39,2.86,3.06,3.28,3.01,2.63,3.16,3.29,2.84,2.94,3.37,3.19,3.02,3.35,3.57,3.52,3.32,3.44,3.27,3.05,2.57,2.80,2.60,2.08,1.96,2.14,1.61,1.62,1.94,1.99,1.52,1.58,2.02,1.75,1.59,2.26,2.80,4.43,3.92,3.46,2.98,3.29,3.20,2.86,2.45,2.26,1.86,1.87,1.67,1.18,1.44,1.60,1.15,1.35,1.19,1.11,0.85,0.77,0.86,1.03,1.00,1.05,1.23,1.48,1.68,1.93,2.36,2.71,3.07,3.16,3.58,3.60,4.36,4.51,4.63,5.19,5.43,5.37,5.64,5.83,5.28,4.92,5.33,5.42,4.93,5.00,5.38,5.13,4.73,4.77,4.35,4.25,4.40,4.06,3.64,3.85,3.93,3.37,3.46,3.58,3.31,2.87,2.99,3.16,2.96,2.46,2.72,2.93,3.05,2.86,3.29,3.50,3.20,3.51,3.84,3.80,3.77,4.15,4.42,4.11,4.45,4.67,4.78,4.86,5.15,5.32,5.35,5.41,5.81,6.01,6.92,6.43,5.83,5.84,6.16,5.73,5.56,5.52,5.64,5.15,4.92,5.12,4.99,4.74,4.53,4.77,4.57,4.02,4.21,4.62,4.02,3.57,4.13,4.23,3.65,3.76,4.20,4.07,3.70,4.04,4.46,4.22,3.98,4.85,4.96,4.96,4.96,5.33,5.09,4.51,4.92,5.34,4.96,4.79,5.62,5.89,5.47,5.33,6.19,6.14,5.86,5.96,6.80,6.81,6.24,6.57,6.51,6.39,6.32,5.93,5.85,5.75,5.27,5.23,5.06,4.98,4.66,4.53,4.37,4.14,4.05,3.80,3.77,3.58,3.37,2.61,2.92,2.90,3.13,3.63,3.58,3.61,3.96,4.33,4.44,4.30,4.54,4.78,4.79,5.07,5.48,5.54,5.45,5.81,6.03,6.27,6.79,6.84,6.72,5.92,6.20,6.97,6.32,6.06,6.68,6.35,5.84,6.14,6.29,5.85,5.30,4.83,4.33,5.05,5.20,4.76,4.91,5.59,5.33,4.78,5.39,5.79,6.29,6.40,6.66,7.16,7.23,7.41,7.81,8.11,7.69,8.06,8.22,7.81,8.27,8.49,7.73,7.79,8.36,8.74,8.39,8.93,8.46,7.86,8.61,8.51,7.85,7.67,8.13,8.12,7.56,7.43,7.05,7.34,7.35,7.15,6.83,7.00,6.89,6.34,6.57,7.15,7.07,6.41,7.01,7.32,7.27,7.09,7.27,7.22,6.46,5.93,6.11,6.84,6.38,6.20,6.51,6.90,6.79,6.82,7.36,7.21,7.07,7.54,7.86,7.68,7.69,8.17,8.52,8.61,8.79,9.01,9.96,9.68,8.79,9.08,9.70,8.96,8.39,9.14,8.97,8.09,8.32,8.75,8.59,7.88,8.36,8.21,7.63,7.92,8.43,8.11,7.72,8.58,8.92,8.24,8.09,9.11,9.11,8.22,9.25,9.48,9.16,8.68,9.22,10.08,9.85,9.20,8.47,9.03,9.69,9.19,8.57,9.49,9.55,8.39,8.14,9.50,8.83,7.63,8.31,8.81,8.23,7.89,8.75,8.48,7.40,7.36,8.04,7.26,6.55,7.56,7.54,6.61,6.42,7.33,7.49,6.35,7.12,7.85,7.27,7.13,7.84,8.00,7.33,7.82,8.55,7.89,7.43,8.09,8.49,8.13,7.35,8.11,7.76,6.87,7.26,7.18,6.64,6.27,6.45,6.80,6.01,5.63,5.96,6.43,5.19,5.39,6.13,6.10,5.73,5.83,6.42,6.16,6.47,7.50,7.23,7.73,7.38,8.32,7.74,6.76,6.78,7.60,6.91,6.12,6.46,7.43,6.81,5.72,6.81,7.22,6.01,7.00,7.51,7.68,6.87,7.91,8.24,7.95,8.79,9.18,9.10,9.87,9.84,9.19,9.81,10.08,10.12,10.56,11.48,11.19,11.60,11.29,11.16,12.12,11.50,11.92,11.61,11.98,11.55,11.46,12.27,11.27,11.06,10.39,10.42,9.43,9.95,10.22,9.64,9.07,9.44,10.04,8.89,8.99,9.61,9.73,8.85,9.47,10.44,9.55,9.68,10.32,10.70,10.06,10.69,10.97,11.66,11.53,12.40,12.29,11.48,12.55,13.02,12.30,12.42,12.83,13.02,12.68,13.15,13.21,13.19,12.81,12.61,13.53,13.05,13.14,13.05,13.90,13.74,14.07,12.72,12.94,13.59,13.79,12.68,12.74,13.70,13.15,12.45,12.76,13.31,13.42,12.95,13.32,13.66,12.83,12.70,13.48,13.19,12.97,12.86,31.10,30.94,30.82,30.94,30.80,30.52,30.79,30.81,30.47,30.50,30.80,30.79,30.38,30.81,30.83,30.68,30.34,30.62,30.45,30.32,30.35,30.49,30.42,30.68,30.60,30.93,30.86,30.97,31.05,30.97,30.92,30.95,30.99,30.59,30.63,30.78,30.53,30.40,30.48,30.51,30.31,30.29,30.48,30.38,30.19,30.41,30.57,30.36,30.21,30.50,30.69,30.42,30.36,30.51,30.79,30.52,30.78,30.81,30.83,30.46,30.75,30.94,30.77,30.50,30.93,30.97,30.66,30.80,31.05,30.95,30.72,30.92,31.03,30.85,30.83,31.05,30.95,30.88,31.01,31.03,31.00,31.12,31.09,31.20,31.04,31.07,31.19,31.07,31.06,30.72,30.79,31.08,31.03,30.57,30.94,31.13,30.99,30.95,31.06,31.07,31.13,31.00,31.07,31.17,31.06,31.06,31.07,31.05,31.08,31.09,30.98,31.12,31.18,30.93,31.04,31.23,31.15,31.21,30.99,31.10,31.16,31.06,30.93,31.04,30.97,30.86,30.61,30.94,30.93,30.47,30.57,30.24,30.32,30.44,30.53,30.46,30.58,30.00,29.95,29.98,29.80,30.05,29.65,30.02,30.32,29.73,29.53,30.04,30.13,29.71,29.88,30.35,30.26,29.92,30.19,30.20,29.75,29.85,30.20,30.11,29.49,30.06,30.33,30.06,29.75,30.18,30.41,30.15,29.79,30.29,30.09,29.67,29.72,30.12,30.04,29.51,29.89,30.11,29.62,29.41,29.66,29.75,29.27,29.33,29.61,29.42,29.04,29.59,29.40,29.10,29.09,29.35,29.45,29.18,29.50,29.22,29.39,29.43,29.10,28.90,29.16,29.25,28.82,28.84,29.16,29.04,29.00,28.90,29.13,28.99,28.90,29.21,29.32,28.99,29.21,29.43,29.40,28.91,29.62,29.89,29.55,29.50,30.03,29.96,29.57,30.21,30.40,30.06,30.03,30.37,30.28,30.05,29.77,29.87,29.88,29.54,29.06,29.31,29.62,29.21,28.70,29.43,29.31,29.28,28.93,29.54,29.12,29.52,29.48,29.48,29.44,29.82,29.96,29.70,29.74,30.08,29.86,29.76,30.14,30.20,29.70,30.00,30.36,30.04,29.82,30.44,30.32,30.05,30.21,30.57,30.39,30.57,30.34,30.61,30.71,30.11,30.22,30.38,30.23,29.80,30.31,30.35,30.04,30.04,30.42,30.29,30.03,29.88,30.39,30.21,30.06,29.99,29.85,29.87,29.67,29.67,29.47,29.87,29.95,29.70,29.67,29.89,30.24,29.94,30.31,30.31,30.07,29.98,30.11,29.81,29.66,29.60,29.85,29.20,29.08,29.56,29.11,28.58,29.30,29.02,28.72,28.92,28.62,28.34,28.31,28.46,27.89,28.53,28.39,28.86,29.20,29.49,29.03,28.92,29.38,29.72,29.76,29.84,29.83,30.19,29.91,30.04,30.14,30.10,30.03,30.08,30.01,29.85,29.66,29.58,29.46,29.42,29.57,29.50,29.09,29.10,29.02,29.08,28.98,28.48,28.29,28.79,28.62,28.85,29.19,28.88,29.28,29.55,29.20,29.51,30.07,29.48,29.56,29.78,30.03,29.69,29.97,30.27,30.20,30.08,30.41,30.26,29.77,29.99,30.46,30.21,30.26,30.04,30.06,29.77,29.97,29.91,29.94,29.64,29.66,29.87,29.01,29.70,30.03,29.78,29.57,29.98,29.90,29.51,29.86,30.15,29.66,29.72,30.18,29.88,29.81,29.61,30.19,29.90,29.53,29.71,30.07,29.61,29.55,29.92,29.72,29.58,29.50,29.58,29.92,29.92,29.87,30.10,30.09,29.92,30.17,30.31,30.19,30.17,30.43,30.42,30.43,30.33,30.60,30.65,30.40,30.66,30.60,30.49,30.33,30.40,30.34,30.12,29.95,30.09,29.92,29.44,29.62,29.72,29.27,29.29,29.46,29.12,28.73,29.21,29.41,29.01,28.97,28.31,29.07,28.60,28.87,29.53,29.74,29.21,28.89,29.43,29.48,28.85,29.04,29.29,29.27,29.15,29.54,29.63,29.70,29.84,30.06,30.04,30.35,30.44,30.45,30.37,30.66,30.72,30.60,30.68,30.46,30.61,30.42,30.32,30.54,30.43,30.05,30.04,30.47,30.27,29.85,29.71,29.61,29.99,29.85,29.67,30.05,30.10,30.14,30.09,30.35,30.30,30.46,30.43,30.48,30.55,30.78,30.61,30.86,30.68,30.87,30.96,30.83,30.84,30.77,30.85,30.74,30.54,30.73,30.46,30.84,30.70,30.71,30.32,30.33,30.47,30.36,30.12,29.88,29.94,30.35,30.09,29.97,30.31,30.55,30.30,30.34,30.59,30.54,30.41,30.57,30.83,30.55,30.57,30.78,30.75,30.53,30.58,30.57,30.50,30.53,30.29,30.54,30.58,30.30,30.28,30.50,30.45,30.16,30.20,30.52,30.40,30.07,30.40,30.55,30.30,30.32,30.63,30.43,30.32,30.50,30.70,30.69,30.81,30.55,30.86,30.94,30.64,30.59,31.00,30.87,30.69,30.65,30.95,30.77,30.43,30.66,30.85,30.72,30.54,30.78,30.75,30.65,30.55,30.51],[25.54,23.92,22.28,21.01,20.72,19.50,18.74,19.22,18.61,17.56,17.77,17.83,17.33,16.93,16.97,16.64,15.64,14.19,13.27,11.73,10.97,9.70,9.31,8.83,6.81,5.50,4.00,3.39,2.80,2.47,2.55,2.99,2.86,2.65,3.02,3.21,3.21,3.12,3.38,3.38,3.46,3.23,2.99,3.19,3.03,2.67,2.67,2.92,2.58,2.14,2.47,2.63,2.14,1.70,2.29,2.37,2.74,2.91,3.41,3.32,3.61,3.33,2.93,3.23,3.31,2.81,3.00,3.20,3.02,2.66,3.15,3.18,2.85,2.88,3.17,3.14,2.90,3.20,3.51,3.42,3.19,3.36,3.20,3.01,2.67,2.75,2.62,2.18,1.97,2.01,1.58,1.75,2.02,1.97,1.62,1.75,2.09,1.80,1.64,2.20,2.60,4.45,3.83,3.32,3.05,3.25,3.08,2.77,2.46,2.29,1.82,1.85,1.77,1.25,1.55,1.77,1.31,1.50,1.24,1.25,1.12,0.80,0.76,0.84,0.92,1.01,0.97,1.20,1.48,1.62,2.04,2.41,2.72,2.73,3.12,3.24,3.83,4.12,4.27,4.90,5.02,5.09,5.31,5.54,5.08,4.56,5.06,5.19,4.66,4.75,5.18,5.08,4.58,4.55,4.11,4.06,4.19,3.83,3.49,3.66,3.63,3.25,3.25,3.33,3.11,2.74,2.88,2.97,2.78,2.37,2.34,2.76,2.84,2.68,3.12,3.35,3.08,3.39,3.64,3.56,3.61,3.88,4.14,3.99,4.21,4.49,4.54,4.59,4.93,5.06,5.06,5.13,5.64,5.68,6.57,6.08,5.46,5.51,5.85,5.33,5.24,5.19,5.25,4.79,4.59,4.81,4.70,4.36,4.25,4.45,4.20,3.71,3.84,4.01,3.68,3.43,3.53,3.84,3.21,3.29,3.90,3.88,2.97,3.93,4.24,3.62,3.88,4.43,4.63,4.62,4.68,4.98,4.82,4.28,4.72,5.08,4.77,4.55,5.32,5.37,5.00,5.08,5.72,5.68,5.41,5.53,6.18,6.26,5.94,6.31,5.99,6.07,5.94,5.53,5.45,5.42,5.10,4.78,4.91,4.85,4.45,4.41,4.28,4.09,3.52,3.35,3.09,2.98,2.93,2.18,2.37,2.51,2.75,3.54,3.32,3.28,3.81,4.15,4.43,4.34,4.33,5.06,4.68,4.86,5.26,5.21,5.14,5.42,5.74,6.08,6.24,6.61,6.37,5.62,5.80,6.46,5.91,5.66,6.35,5.98,5.52,5.60,5.80,5.34,4.89,4.68,4.22,4.69,4.75,4.53,4.57,5.32,4.98,4.47,5.11,5.61,5.85,5.91,6.18,6.61,6.49,6.72,7.33,7.69,6.96,7.54,7.77,7.24,7.75,8.16,7.36,7.26,7.91,8.37,8.09,8.88,8.32,7.62,8.19,8.58,7.52,7.32,7.89,7.94,7.00,6.91,6.65,6.93,7.03,6.88,6.38,6.60,6.51,5.83,6.07,6.54,6.44,5.93,6.37,6.60,6.67,6.51,6.76,6.51,5.92,5.38,5.61,6.26,5.98,5.81,6.14,6.39,6.32,6.36,6.85,6.73,6.94,7.17,7.43,7.40,7.39,8.14,8.17,8.17,8.76,8.82,9.92,9.47,8.43,8.71,9.37,8.58,8.13,8.74,8.64,7.78,7.71,8.39,8.15,7.33,7.97,7.77,7.07,7.25,7.98,7.57,7.23,7.96,8.59,7.66,7.52,8.76,8.72,7.73,8.86,9.23,8.64,8.25,9.13,9.97,9.41,9.07,8.00,8.64,9.37,8.74,8.13,8.97,9.08,8.03,7.71,8.96,8.31,7.35,7.92,8.35,7.90,7.67,8.51,8.02,7.01,7.03,7.72,6.77,6.49,7.30,7.17,6.27,5.94,6.96,7.15,5.78,6.95,7.58,6.76,6.83,7.58,7.75,6.94,7.45,8.27,7.81,7.17,8.05,8.22,7.89,7.02,7.67,7.43,6.55,6.87,6.89,6.38,5.98,6.05,6.50,5.72,5.36,5.65,6.01,5.32,5.27,5.69,6.34,5.30,5.76,5.83,5.94,5.95,7.06,7.23,7.45,7.12,7.95,7.44,6.41,6.58,7.22,6.64,6.00,6.32,6.96,6.20,5.69,6.34,6.74,5.87,6.58,7.17,7.17,6.66,7.64,8.25,7.63,8.60,8.77,8.85,9.73,9.60,8.77,9.59,9.77,9.62,10.24,10.92,10.69,11.23,10.74,10.25,11.70,10.98,11.34,10.96,11.52,11.09,10.70,11.78,11.12,10.36,10.03,10.28,9.11,9.49,9.77,8.99,8.40,8.95,9.61,8.34,8.57,9.27,9.38,8.28,8.89,10.04,9.07,8.99,9.74,10.35,9.69,10.50,10.78,11.55,11.21,12.32,11.97,11.16,12.29,12.89,11.99,11.97,12.68,12.88,12.26,13.02,13.14,12.90,12.31,12.52,13.36,12.94,12.73,13.16,13.73,13.65,13.61,12.50,12.49,13.45,13.59,12.35,12.41,13.46,12.89,12.26,12.35,13.21,13.05,12.61,12.86,13.48,12.55,12.19,13.33,13.29,12.82,12.58,31.16,31.02,30.95,30.91,30.86,30.66,30.87,30.84,30.61,30.57,30.87,30.83,30.56,30.86,30.85,30.76,30.63,30.74,30.64,30.51,30.52,30.63,30.64,30.84,30.75,31.00,30.87,30.96,30.96,30.84,30.78,30.84,30.81,30.47,30.62,30.63,30.45,30.32,30.42,30.50,30.25,30.24,30.56,30.43,30.19,30.38,30.45,30.26,30.19,30.29,30.57,30.35,30.29,30.40,30.60,30.41,30.63,30.61,30.69,30.36,30.60,30.77,30.64,30.41,30.81,30.85,30.54,30.69,30.92,30.83,30.67,30.79,30.91,30.74,30.73,30.94,30.84,30.78,30.93,30.96,30.94,31.05,30.99,31.15,30.98,30.95,31.12,30.94,30.92,30.56,30.61,30.97,30.88,30.44,30.74,30.99,30.84,30.80,31.02,31.03,31.04,31.01,31.07,31.12,31.02,30.98,30.95,30.95,31.00,31.02,30.85,31.06,31.07,30.88,31.01,31.15,31.10,31.16,30.89,30.93,31.01,30.96,30.58,30.80,30.89,30.70,30.55,30.78,30.80,30.38,30.47,30.21,30.33,30.31,30.53,30.31,30.51,29.92,29.85,29.94,29.74,29.95,29.55,29.93,30.21,29.60,29.41,29.95,29.98,29.61,29.80,30.27,30.20,29.73,30.06,30.10,29.58,29.73,30.14,29.97,29.41,30.03,30.20,29.95,29.67,30.11,30.21,30.02,29.78,30.17,30.02,29.63,29.71,30.11,30.03,29.47,29.87,30.06,29.63,29.36,29.62,29.59,29.11,29.18,29.50,29.36,29.00,29.48,29.30,29.03,29.03,29.30,29.34,29.07,29.37,29.10,29.24,29.26,28.95,28.89,29.01,29.10,28.66,28.71,29.07,28.91,28.82,28.83,29.13,28.87,28.81,29.11,29.26,29.00,29.23,29.38,29.41,28.92,29.67,29.69,29.51,29.48,29.90,29.86,29.52,29.96,30.17,30.05,29.89,30.26,30.22,30.05,29.79,29.66,29.79,29.45,28.91,29.21,29.49,29.18,28.60,29.23,29.15,29.11,28.90,29.36,28.84,29.43,29.42,29.63,29.45,29.90,29.90,29.48,29.70,30.07,29.72,29.51,30.08,30.11,29.60,29.75,30.24,29.94,29.59,30.06,30.16,29.86,29.97,30.60,30.39,30.32,30.09,30.45,30.47,29.90,30.13,30.32,30.09,29.74,30.20,30.29,29.92,29.97,30.33,30.25,29.87,29.85,30.34,30.14,30.09,30.06,29.93,29.68,29.59,29.58,29.26,29.79,29.87,29.58,29.73,29.87,30.17,29.83,30.24,30.29,30.01,29.88,30.02,29.78,29.58,29.58,29.76,29.33,29.06,29.50,28.98,28.48,29.12,28.77,28.44,29.00,28.68,28.64,28.48,28.97,28.11,28.74,28.75,29.26,29.53,29.59,29.44,29.23,29.56,29.88,29.94,29.85,29.88,30.24,30.02,30.11,30.21,30.25,30.17,30.17,29.99,29.92,29.82,29.65,29.63,29.58,29.53,29.43,29.11,29.16,28.97,28.94,28.85,28.33,28.22,28.47,28.35,28.70,29.24,28.95,29.40,29.43,29.09,29.38,29.93,29.38,29.62,29.72,30.04,29.68,29.99,30.26,30.17,30.07,30.42,30.32,29.85,30.08,30.51,30.36,30.38,30.18,30.21,29.91,30.15,29.91,30.02,29.91,29.90,30.01,29.26,29.82,30.21,29.93,29.66,30.14,30.01,29.45,29.80,30.17,29.62,29.54,30.12,29.86,29.64,29.35,30.07,29.76,29.37,29.46,29.95,29.47,29.30,29.69,29.70,29.47,29.37,29.51,29.89,29.73,29.67,29.98,30.04,29.81,29.97,30.20,30.19,30.06,30.27,30.37,30.30,30.21,30.52,30.54,30.13,30.62,30.40,30.50,30.23,30.15,30.11,29.92,29.76,29.86,29.81,29.31,29.59,29.64,29.15,29.26,29.49,28.99,28.51,29.19,29.27,28.75,28.49,28.11,28.90,28.53,28.49,29.23,29.62,29.13,28.75,29.37,29.56,28.98,29.03,29.31,29.33,29.27,29.44,29.64,29.69,29.77,29.91,29.97,30.28,30.28,30.29,30.37,30.49,30.56,30.50,30.58,30.37,30.46,30.33,30.20,30.45,30.38,29.94,30.00,30.46,30.40,29.98,29.77,29.78,30.03,29.75,29.72,30.15,30.03,30.01,30.17,30.43,30.24,30.49,30.48,30.49,30.61,30.66,30.61,30.76,30.63,30.84,30.92,30.73,30.82,30.74,30.87,30.69,30.46,30.67,30.35,30.67,30.58,30.59,30.15,30.09,30.33,30.15,29.95,29.64,29.78,30.10,29.90,29.73,30.10,30.35,30.08,30.07,30.47,30.39,30.16,30.44,30.70,30.42,30.42,30.73,30.64,30.53,30.56,30.57,30.47,30.44,30.35,30.38,30.47,30.19,30.21,30.35,30.34,30.09,30.01,30.40,30.22,30.00,30.21,30.39,30.16,30.15,30.46,30.25,30.12,30.29,30.54,30.55,30.68,30.43,30.74,30.80,30.52,30.40,30.86,30.76,30.57,30.57,30.83,30.64,30.29,30.61,30.75,30.61,30.46,30.71,30.62,30.52,30.48,30.45],[25.23,24.04,22.35,21.37,20.88,19.90,19.25,19.36,19.15,18.10,18.31,18.43,17.68,17.25,17.39,17.29,16.16,14.65,13.99,12.04,11.88,10.04,9.80,9.07,7.07,5.64,4.22,3.61,3.00,2.76,2.93,3.25,3.06,2.97,3.29,3.54,3.53,3.41,3.74,3.85,3.87,3.44,3.27,3.45,3.26,2.93,2.92,3.15,2.83,2.26,2.54,2.79,2.17,1.81,2.53,2.48,2.95,3.20,3.58,3.60,3.90,3.55,3.25,3.59,3.62,3.11,3.25,3.57,3.29,3.00,3.42,3.62,3.16,3.19,3.62,3.52,3.19,3.55,3.96,3.68,3.47,3.58,3.43,3.17,2.90,2.96,2.86,2.41,2.16,2.21,1.66,1.86,2.22,2.22,1.67,1.97,2.28,2.05,1.88,2.54,2.90,4.60,4.03,3.47,3.14,3.35,3.29,2.87,2.62,2.32,1.84,1.88,1.72,1.27,1.62,1.79,1.30,1.60,1.36,1.24,1.14,1.00,0.81,0.77,0.84,1.03,1.05,1.13,1.39,1.61,2.07,2.42,2.86,2.88,3.21,3.35,3.98,4.17,4.33,5.03,5.21,5.42,5.66,5.96,5.46,4.96,5.49,5.57,4.99,5.06,5.58,5.37,4.90,4.94,4.53,4.43,4.40,4.03,3.73,3.86,3.79,3.34,3.37,3.46,3.30,2.85,2.97,3.07,2.96,2.33,2.47,2.90,3.00,2.88,3.31,3.45,3.24,3.58,3.78,3.69,3.77,4.19,4.36,4.13,4.57,4.80,4.86,4.90,5.32,5.52,5.51,5.63,6.11,6.23,7.16,6.58,5.88,5.85,6.35,5.86,5.53,5.49,5.61,5.12,4.93,4.99,4.94,4.57,4.44,4.69,4.37,3.94,4.06,4.25,3.88,3.65,3.93,4.11,3.50,3.67,4.11,3.89,3.44,3.90,4.14,4.16,3.48,4.89,4.77,4.69,4.72,5.15,4.99,4.44,5.14,5.33,5.02,4.87,5.54,5.61,5.18,5.20,5.84,5.81,5.57,5.73,6.48,6.68,6.22,6.61,6.25,6.41,6.18,5.78,5.70,5.70,5.21,5.03,5.17,4.96,4.60,4.46,4.31,4.22,3.89,3.67,3.56,3.32,3.10,2.37,2.67,2.92,3.15,3.82,3.58,3.46,4.09,4.16,4.35,4.23,4.67,4.71,4.59,5.18,5.73,5.69,5.54,6.26,6.27,6.33,6.79,7.14,6.81,6.01,6.10,6.92,6.23,6.11,6.85,6.48,5.87,6.42,6.66,5.77,5.65,5.05,4.43,5.11,5.29,4.63,4.69,5.58,5.23,4.53,5.19,5.71,6.18,6.14,6.39,6.97,6.83,7.09,7.76,8.22,7.41,7.95,8.14,7.66,8.17,8.55,7.83,7.63,8.30,8.72,8.46,9.19,8.67,8.01,8.65,8.89,7.77,7.67,8.15,8.18,7.22,7.14,6.57,7.19,7.27,7.14,6.74,6.94,6.87,6.19,6.38,6.96,6.77,6.11,6.56,6.93,6.89,6.75,6.97,6.75,6.15,5.57,6.03,6.52,6.22,6.23,6.44,6.76,6.69,6.72,7.04,7.00,7.16,7.56,7.75,7.70,7.67,8.33,8.61,8.58,8.95,9.32,10.42,9.97,8.88,8.99,9.82,9.14,8.38,9.09,8.95,8.21,8.14,8.76,8.58,7.79,8.34,8.19,7.56,7.60,8.23,7.99,7.68,8.25,8.80,7.99,7.88,8.95,8.83,7.95,9.04,9.46,8.75,8.42,9.50,10.09,9.50,9.55,8.24,8.91,9.76,8.86,8.19,8.96,9.03,7.99,7.94,8.88,8.30,7.64,8.08,8.50,8.13,8.30,8.78,8.56,7.42,7.59,8.06,7.50,6.65,7.27,7.34,6.63,6.04,7.15,7.07,6.22,6.81,7.77,7.01,7.00,7.74,7.95,7.05,7.82,8.45,8.14,7.39,8.30,8.55,8.16,7.33,7.81,7.78,6.81,7.20,7.04,6.53,6.04,6.17,6.48,5.96,5.59,5.92,6.52,5.66,5.65,6.00,6.54,5.46,6.28,6.59,5.62,5.51,7.34,7.40,8.00,7.75,8.27,7.82,6.81,7.02,7.57,7.17,6.50,6.73,7.07,6.56,6.11,6.72,7.08,6.37,6.79,7.35,7.66,6.88,7.79,8.31,7.84,8.84,9.03,9.38,10.29,10.13,9.32,10.07,10.17,10.01,10.69,11.28,10.99,11.48,11.09,10.48,11.79,11.23,11.60,11.39,12.02,11.28,11.03,12.02,11.36,10.57,10.31,10.62,9.34,9.71,10.18,9.24,8.60,9.30,9.97,8.53,8.94,9.74,9.58,8.50,9.10,10.21,9.31,9.54,9.87,10.57,9.95,10.91,11.00,11.72,11.26,12.53,11.90,11.15,12.25,12.95,11.98,12.14,12.84,13.05,12.28,12.91,13.44,12.97,12.61,12.97,13.70,13.33,13.06,13.53,14.21,14.02,13.79,12.99,12.98,13.90,14.00,12.57,12.86,13.96,13.30,12.63,12.90,13.75,13.05,12.58,13.53,13.78,12.55,12.65,13.87,13.70,13.13,12.95,31.06,30.95,30.81,30.82,30.78,30.50,30.69,30.70,30.43,30.46,30.63,30.63,30.34,30.71,30.67,30.61,30.41,30.49,30.50,30.29,30.37,30.46,30.46,30.62,30.62,30.88,30.71,30.88,30.95,30.78,30.67,30.84,30.72,30.43,30.45,30.58,30.42,30.20,30.40,30.47,30.28,30.11,30.39,30.25,30.14,30.26,30.44,30.16,30.13,30.34,30.59,30.27,30.21,30.48,30.55,30.36,30.60,30.52,30.61,30.34,30.61,30.65,30.50,30.41,30.79,30.84,30.43,30.58,30.83,30.80,30.58,30.75,30.90,30.70,30.73,30.94,30.85,30.77,30.92,30.94,30.91,31.02,31.00,31.10,30.95,30.95,31.09,30.95,30.91,30.55,30.68,30.94,30.92,30.38,30.75,30.93,30.84,30.85,31.00,30.90,31.01,30.92,30.98,31.08,30.95,30.93,30.92,30.91,30.92,30.93,30.79,31.01,31.04,30.87,30.96,31.08,31.04,31.11,30.98,30.88,30.97,31.03,30.70,30.57,30.85,30.58,30.34,30.68,30.76,30.21,30.39,30.02,30.27,30.28,30.47,30.21,30.43,29.89,29.77,29.97,29.71,29.98,29.49,29.92,30.22,29.51,29.40,30.00,30.00,29.65,29.78,30.29,30.25,29.84,30.08,30.15,29.68,29.63,30.13,29.96,29.37,29.94,30.08,29.97,29.54,30.02,30.07,29.90,29.67,30.04,29.77,29.50,29.55,30.00,29.82,29.28,29.72,29.91,29.47,29.22,29.58,29.65,29.09,29.12,29.48,29.34,28.89,29.45,29.27,28.98,28.90,29.26,29.38,29.03,29.40,29.17,29.21,29.20,28.79,28.75,28.84,28.98,28.54,28.56,28.95,28.88,28.77,28.66,28.99,28.74,28.64,29.06,29.14,28.80,29.06,29.22,29.24,28.70,29.41,29.52,29.22,29.23,29.65,29.58,29.24,29.74,30.01,29.84,29.55,30.13,30.08,29.93,29.58,29.40,29.57,29.14,28.61,28.94,29.15,28.82,28.35,28.94,28.88,28.82,28.63,29.13,28.73,29.28,29.25,29.46,29.06,29.72,29.72,29.15,29.57,29.85,29.44,29.19,29.90,29.95,29.25,29.54,30.07,29.79,29.41,29.92,30.00,29.78,29.77,30.32,30.14,30.28,30.14,30.37,30.37,29.95,30.07,30.27,30.00,29.60,30.15,30.12,29.71,29.84,30.24,30.09,29.69,29.82,30.31,30.08,30.02,30.04,29.83,29.48,29.43,29.40,29.19,29.66,29.79,29.56,29.59,29.83,30.16,29.81,30.16,30.17,29.87,29.88,29.96,29.68,29.54,29.56,29.54,29.04,28.84,29.33,28.87,28.29,29.00,28.75,28.25,28.74,28.60,28.63,28.22,28.90,28.11,28.47,28.70,29.24,29.39,29.27,29.20,29.20,29.44,29.87,29.89,29.67,29.72,30.19,29.90,29.90,30.17,30.14,30.08,30.00,29.86,29.83,29.55,29.26,29.35,29.31,29.29,29.01,28.70,28.92,28.60,28.62,28.56,28.13,28.10,28.42,28.34,28.43,29.01,28.63,29.15,29.17,28.77,28.96,29.54,29.19,29.20,29.44,29.78,29.54,29.86,30.13,29.98,29.89,30.27,30.21,29.67,29.91,30.44,30.26,30.25,30.15,30.13,29.76,30.07,29.70,29.78,29.71,29.73,29.75,29.15,29.68,29.99,29.65,29.42,29.89,29.70,29.40,29.69,29.90,29.37,29.53,29.93,29.60,29.53,29.33,29.90,29.67,29.36,29.51,29.80,29.38,29.31,29.68,29.59,29.29,29.33,29.43,29.63,29.69,29.64,29.89,29.85,29.69,29.92,30.08,30.00,29.87,30.18,30.26,30.21,30.12,30.40,30.43,30.15,30.53,30.37,30.44,30.34,30.10,30.04,29.97,29.77,29.75,29.74,29.26,29.43,29.38,28.99,29.04,29.18,28.90,28.42,29.02,29.15,28.65,28.45,28.14,28.92,28.58,28.56,29.26,29.45,28.97,28.64,29.13,29.35,28.89,28.76,29.18,29.03,29.06,29.31,29.53,29.45,29.66,29.78,29.78,30.00,30.25,30.23,30.12,30.36,30.49,30.47,30.51,30.27,30.44,30.18,30.11,30.32,30.30,29.82,29.90,30.25,30.29,29.91,29.46,29.48,29.78,29.53,29.44,29.90,29.84,29.84,29.92,30.11,30.03,30.23,30.26,30.32,30.44,30.54,30.46,30.64,30.54,30.70,30.81,30.59,30.76,30.68,30.76,30.65,30.44,30.61,30.30,30.59,30.59,30.57,30.10,30.09,30.39,30.16,29.99,29.72,29.78,30.10,29.87,29.76,30.05,30.26,30.03,30.07,30.35,30.35,30.13,30.37,30.55,30.39,30.31,30.63,30.60,30.38,30.46,30.38,30.39,30.32,30.19,30.27,30.41,30.13,30.12,30.32,30.31,30.07,30.08,30.42,30.24,30.04,30.26,30.36,30.17,30.15,30.45,30.32,30.12,30.37,30.57,30.59,30.68,30.40,30.73,30.81,30.53,30.44,30.85,30.77,30.56,30.56,30.82,30.60,30.40,30.60,30.73,30.59,30.50,30.68,30.61,30.51,30.50,30.54],[25.64,24.13,22.65,21.28,20.94,19.82,19.50,19.53,19.04,18.07,18.19,18.42,17.97,17.39,17.78,17.62,16.84,15.48,15.08,12.85,12.07,10.39,10.05,9.11,7.20,5.79,4.18,3.64,3.00,2.80,2.85,3.15,3.00,2.94,3.17,3.44,3.36,3.32,3.52,3.47,3.48,3.22,3.11,3.14,3.04,2.84,2.66,2.88,2.59,2.09,2.29,2.50,2.13,1.66,2.23,2.24,2.74,2.85,3.26,3.25,3.37,3.18,2.84,3.19,3.18,2.70,2.92,3.06,2.96,2.64,3.06,3.17,2.85,3.02,3.29,3.16,3.01,3.34,3.65,3.50,3.36,3.46,3.23,3.16,2.81,2.80,2.86,2.34,2.14,2.17,1.79,1.87,2.10,2.00,1.61,1.83,2.09,1.80,1.55,2.23,2.66,4.52,3.75,3.39,2.84,3.17,3.02,2.70,2.36,2.24,1.57,1.68,1.55,1.09,1.43,1.62,1.28,1.61,1.47,1.37,1.07,1.00,0.95,0.81,0.76,0.82,0.92,1.06,1.19,1.52,1.96,2.32,2.73,2.77,3.24,3.32,3.73,3.95,4.01,4.65,4.91,4.97,5.27,5.61,5.00,4.66,5.03,5.18,4.59,4.62,5.16,4.83,4.41,4.46,4.06,3.83,3.96,3.79,3.44,3.49,3.59,3.23,3.04,3.17,3.16,2.60,2.73,3.02,2.75,2.16,2.33,2.82,3.01,2.79,3.25,3.38,3.16,3.44,3.69,3.64,3.68,3.91,4.12,3.87,4.24,4.54,4.62,4.61,4.99,5.21,5.11,5.15,5.70,5.85,6.79,6.20,5.51,5.52,6.04,5.46,5.22,5.15,5.37,4.86,4.65,4.70,4.71,4.53,4.25,4.42,4.29,3.88,4.00,4.20,3.86,3.62,3.88,4.08,3.55,3.49,4.04,4.11,3.20,3.89,4.29,4.14,3.46,4.82,4.94,4.84,5.12,5.15,4.91,4.41,4.87,5.20,4.78,4.81,5.56,5.52,5.25,5.45,6.03,5.86,5.69,5.93,6.57,6.83,6.25,6.62,6.52,6.44,6.21,5.91,5.78,5.82,5.45,5.13,4.95,4.82,4.75,4.47,4.45,4.30,4.04,3.87,3.59,3.38,3.09,2.65,2.88,3.01,3.16,3.60,3.72,3.64,4.04,4.25,4.45,4.37,4.57,4.83,4.75,5.10,5.55,5.57,5.46,6.03,6.15,6.23,6.73,7.08,6.73,5.97,6.27,7.09,6.32,6.25,6.87,6.41,6.01,6.29,6.48,5.82,5.46,4.95,4.41,5.04,5.29,4.79,5.01,5.67,5.34,4.75,5.31,5.86,6.23,6.16,6.65,7.22,6.98,7.44,7.99,8.41,7.74,8.17,8.29,7.61,8.26,8.72,7.79,7.69,8.30,8.84,8.52,9.40,8.80,8.04,8.59,8.92,7.91,7.68,8.09,8.28,7.51,7.25,6.94,7.31,7.16,7.11,6.71,6.87,6.80,6.31,6.53,7.00,6.77,6.20,6.79,6.99,6.86,6.78,6.91,6.72,6.15,5.70,5.74,6.36,6.10,5.94,6.14,6.57,6.53,6.46,7.02,7.00,7.21,7.23,7.66,7.58,7.58,8.19,8.79,8.39,8.98,9.28,10.56,10.09,8.94,9.17,9.87,9.14,8.51,9.31,9.00,8.10,8.09,8.80,8.51,7.59,8.32,8.14,7.23,7.37,8.23,7.89,7.49,8.19,8.93,7.95,7.97,8.97,9.15,8.09,9.04,9.64,9.20,8.77,9.62,10.49,10.06,9.73,8.58,9.28,10.04,9.35,8.71,9.30,9.61,8.52,8.56,9.39,8.83,7.90,8.69,9.01,8.55,8.35,9.09,9.01,8.05,8.44,8.82,7.78,7.31,7.90,7.85,6.95,6.69,7.48,7.57,6.54,7.27,7.92,7.20,7.19,7.99,8.16,7.22,7.82,8.58,8.21,7.57,8.31,8.54,8.02,7.31,7.92,7.58,6.79,7.23,7.10,6.43,6.20,6.46,6.80,5.86,5.54,5.97,6.44,5.79,6.07,6.38,6.41,5.76,6.68,6.96,6.26,5.65,7.69,7.56,8.27,7.88,8.76,8.16,7.07,7.41,7.95,7.45,6.38,7.15,7.57,6.89,6.05,6.58,7.03,6.19,6.90,7.40,7.56,7.04,7.95,8.41,8.08,9.00,9.37,9.56,10.49,10.26,9.44,10.46,10.70,10.54,11.28,11.91,11.58,12.11,11.72,11.47,12.23,11.75,11.83,12.05,12.80,11.87,11.74,12.62,12.09,11.53,10.80,11.06,9.65,10.22,10.62,9.74,9.58,9.73,10.22,8.94,9.34,10.01,9.93,9.21,9.75,10.48,9.81,9.98,10.65,10.91,10.59,11.19,11.43,12.02,11.78,12.92,12.30,11.68,12.64,13.25,12.31,12.46,13.25,13.33,12.44,13.46,13.94,13.12,12.89,13.50,13.91,13.41,13.46,14.10,14.94,14.92,14.65,13.59,13.39,14.34,14.46,13.06,13.20,14.21,13.82,13.11,13.38,13.89,13.60,13.07,14.03,14.24,12.90,13.03,14.11,14.10,13.59,13.94,31.13,31.05,30.95,30.95,30.86,30.62,30.83,30.79,30.59,30.52,30.91,30.94,30.49,30.86,30.88,30.77,30.52,30.68,30.67,30.41,30.53,30.61,30.62,30.86,30.78,31.02,30.92,31.03,31.00,30.97,30.86,30.93,30.89,30.60,30.61,30.76,30.54,30.37,30.50,30.59,30.39,30.27,30.46,30.40,30.17,30.32,30.48,30.25,30.10,30.37,30.60,30.31,30.25,30.52,30.66,30.42,30.81,30.67,30.83,30.50,30.76,30.87,30.74,30.58,30.90,30.84,30.67,30.77,30.99,30.93,30.70,30.92,30.98,30.81,30.90,31.06,30.89,30.92,31.04,31.00,31.03,31.12,31.07,31.19,31.04,31.01,31.16,31.08,31.01,30.74,30.86,31.05,30.96,30.57,30.84,31.08,30.90,30.88,31.00,31.01,31.09,30.98,31.09,31.16,31.02,31.06,31.06,30.93,31.02,31.02,30.94,31.08,31.11,30.81,31.00,31.21,31.09,31.24,31.08,31.15,31.12,31.07,30.91,30.97,30.81,30.81,30.52,30.76,30.74,30.33,30.56,30.12,30.35,30.32,30.59,30.40,30.57,30.16,29.91,30.22,29.87,30.19,29.78,30.15,30.40,29.85,29.58,30.12,30.22,29.81,30.01,30.42,30.34,30.00,30.24,30.30,29.90,29.79,30.17,30.14,29.55,30.00,30.27,30.07,29.71,30.06,30.24,30.09,29.72,30.13,29.87,29.56,29.52,30.03,29.90,29.30,29.76,29.96,29.65,29.34,29.63,29.76,29.26,29.28,29.56,29.38,29.11,29.63,29.52,29.34,29.21,29.46,29.68,29.49,29.73,29.46,29.69,29.63,29.27,29.08,29.38,29.44,28.93,29.02,29.29,29.21,29.14,28.96,29.22,29.05,28.88,29.25,29.36,28.94,29.10,29.38,29.39,28.83,29.42,29.65,29.44,29.44,29.79,29.82,29.41,30.05,30.36,30.07,29.88,30.32,30.27,30.19,29.74,29.62,29.78,29.41,28.75,29.13,29.38,29.06,28.48,29.01,28.95,29.00,28.74,29.06,28.62,29.39,29.30,29.47,29.25,29.93,29.85,29.40,29.68,30.07,29.65,29.49,30.05,30.09,29.48,29.76,30.30,29.96,29.59,30.24,30.30,29.90,29.94,30.68,30.33,30.52,30.22,30.47,30.57,29.94,30.14,30.31,30.17,29.67,30.27,30.34,29.86,29.99,30.45,30.24,29.84,29.87,30.42,30.16,29.95,30.00,29.84,29.57,29.32,29.55,29.30,29.63,29.96,29.77,29.36,29.80,30.24,29.87,30.28,30.25,30.00,29.92,30.03,29.73,29.49,29.45,29.63,29.14,28.89,29.41,29.15,28.31,29.02,29.05,28.57,28.84,28.64,28.39,28.17,28.86,28.17,27.96,28.55,29.19,29.42,29.37,29.27,29.31,29.57,29.96,30.04,29.92,30.06,30.45,30.17,30.21,30.50,30.43,30.29,30.36,30.18,30.07,29.81,29.68,29.58,29.46,29.31,29.27,28.74,28.94,28.76,28.76,28.60,28.27,28.04,28.48,28.71,28.54,29.10,28.82,29.30,29.35,28.84,29.32,29.75,29.21,29.49,29.83,29.97,29.59,30.06,30.38,30.25,30.12,30.54,30.47,29.92,30.12,30.70,30.52,30.55,30.36,30.31,29.96,30.30,29.99,30.01,29.80,29.85,29.76,28.77,29.79,30.09,29.71,29.66,29.95,29.84,29.44,29.88,29.98,29.58,29.67,30.18,29.71,29.65,29.71,30.09,29.64,29.32,29.76,29.86,29.46,29.68,30.00,29.66,29.62,29.38,29.57,29.79,29.64,29.68,29.99,29.92,29.71,30.01,30.19,30.03,30.00,30.36,30.37,30.32,30.27,30.59,30.72,30.38,30.68,30.53,30.48,30.31,30.29,30.16,30.04,29.93,29.90,29.80,29.40,29.49,29.55,29.22,29.17,29.26,29.11,28.63,28.99,29.19,29.10,28.97,28.44,29.34,28.95,28.87,29.49,29.63,29.09,28.59,29.23,29.21,28.62,28.82,29.12,29.21,29.26,29.47,29.60,29.74,29.86,30.10,30.01,30.35,30.46,30.32,30.38,30.67,30.72,30.71,30.72,30.43,30.62,30.41,30.29,30.53,30.51,30.01,30.03,30.45,30.39,29.87,29.62,29.67,29.92,29.71,29.47,30.01,30.15,29.95,29.93,30.38,30.23,30.48,30.45,30.50,30.66,30.80,30.69,30.86,30.79,30.96,30.97,30.87,30.99,30.89,31.05,30.84,30.58,30.81,30.53,30.96,30.77,30.79,30.32,30.42,30.54,30.47,30.24,29.97,29.97,30.40,30.19,29.93,30.16,30.47,30.23,30.16,30.54,30.49,30.27,30.52,30.85,30.48,30.52,30.73,30.75,30.49,30.54,30.64,30.52,30.54,30.33,30.56,30.55,30.33,30.31,30.48,30.45,30.27,30.24,30.54,30.47,30.24,30.49,30.60,30.40,30.42,30.67,30.55,30.44,30.58,30.78,30.77,30.89,30.70,30.94,31.00,30.70,30.75,31.04,30.90,30.72,30.79,31.04,30.75,30.55,30.72,30.88,30.72,30.64,30.87,30.79,30.70,30.66,30.78],[24.99,23.53,21.75,20.56,20.14,19.12,18.47,18.74,18.27,16.94,17.23,17.29,16.66,16.73,16.60,16.32,15.30,14.29,13.50,11.58,10.92,9.66,9.36,8.85,6.91,5.63,4.00,3.35,2.84,2.57,2.55,2.98,2.84,2.63,2.90,3.18,3.08,2.98,3.19,3.24,3.19,2.90,2.73,2.86,2.63,2.41,2.31,2.48,2.28,1.82,2.02,2.16,1.67,1.47,1.87,1.94,2.39,2.51,2.86,2.88,3.13,2.81,2.49,2.90,2.93,2.43,2.59,2.92,2.76,2.36,2.81,3.06,2.66,2.71,3.17,3.04,2.87,3.13,3.41,3.34,3.14,3.27,3.09,2.94,2.60,2.72,2.65,2.25,2.01,2.02,1.66,1.75,1.96,1.95,1.51,1.77,1.98,1.58,1.49,2.10,2.60,4.27,3.75,3.25,2.69,2.85,2.82,2.45,2.16,2.01,1.51,1.66,1.55,1.00,1.36,1.65,1.29,1.64,1.54,1.45,1.21,0.98,1.01,0.98,0.80,0.77,0.83,1.00,1.10,1.19,1.74,1.94,2.24,2.31,2.80,2.81,3.33,3.45,3.54,4.31,4.51,4.53,4.83,5.07,4.48,4.09,4.53,4.70,4.14,4.23,4.69,4.52,4.11,4.03,3.73,3.51,3.61,3.38,2.97,3.11,3.07,2.73,2.74,2.81,2.68,2.24,2.30,2.44,2.28,1.82,1.93,2.28,2.43,2.36,2.71,2.94,2.67,3.02,3.18,3.08,3.15,3.45,3.54,3.44,3.76,4.04,4.11,4.09,4.47,4.68,4.57,4.62,5.22,5.32,6.10,5.57,5.04,5.05,5.33,4.82,4.63,4.65,4.72,4.35,4.04,4.25,4.15,3.81,3.72,3.90,3.64,3.28,3.41,3.61,3.24,3.01,3.33,3.44,2.91,2.88,3.52,3.46,2.69,3.38,3.80,3.50,3.06,4.35,4.28,4.10,4.21,4.62,4.33,3.90,4.36,4.66,4.23,4.17,4.93,4.98,4.51,4.78,5.30,5.21,4.99,5.17,5.82,6.00,5.56,5.88,5.69,5.78,5.58,5.15,5.15,5.18,4.74,4.48,4.50,4.40,3.98,4.02,3.87,3.71,3.54,3.42,3.19,2.98,2.55,2.23,2.22,2.61,2.60,3.19,3.26,3.00,3.42,3.73,3.79,3.87,4.09,4.40,4.13,4.39,4.77,4.97,4.82,5.22,5.45,5.59,5.98,6.21,6.04,5.26,5.39,6.08,5.54,5.31,6.00,5.71,5.15,5.38,5.74,5.02,4.75,4.29,3.93,4.29,4.45,4.05,4.00,4.77,4.56,4.01,4.63,5.14,5.48,5.47,5.79,6.37,6.24,6.58,7.13,7.57,6.84,7.27,7.57,6.93,7.55,7.97,7.12,7.00,7.71,8.14,7.87,8.54,7.95,7.40,7.93,8.02,7.26,7.06,7.53,7.58,6.69,6.60,6.23,6.49,6.64,6.44,6.01,6.26,6.17,5.54,5.78,6.27,6.03,5.48,6.06,6.39,6.29,6.03,6.27,6.11,5.50,4.91,5.15,5.86,5.42,5.33,5.68,5.92,5.99,5.92,6.49,6.36,6.43,6.70,7.09,6.97,6.99,7.56,7.90,7.94,8.27,8.45,9.64,9.24,8.08,8.43,9.09,8.36,7.81,8.38,8.21,7.50,7.47,7.96,7.72,7.03,7.52,7.31,6.67,6.97,7.48,7.18,6.76,7.73,8.17,7.29,7.28,8.47,8.36,7.32,8.47,8.90,8.21,8.00,8.85,9.49,8.93,8.47,7.32,8.01,8.58,8.16,7.37,8.11,8.25,7.29,6.98,8.21,7.65,6.58,7.22,7.86,7.16,6.98,7.83,7.55,6.50,6.84,7.06,6.57,6.23,6.44,6.43,5.70,5.47,6.30,6.20,5.28,6.19,6.81,5.98,6.20,7.10,7.29,6.28,6.89,7.77,7.45,6.82,7.60,7.91,7.42,6.66,7.34,7.04,6.11,6.34,6.41,5.79,5.35,5.31,5.83,5.05,4.63,5.00,5.15,4.75,4.64,5.19,5.52,4.40,5.30,5.63,5.35,4.67,6.79,6.75,6.96,6.69,7.65,7.06,5.64,6.20,6.67,6.08,5.35,5.84,6.54,5.95,5.07,5.89,6.39,5.16,6.02,6.70,6.69,5.82,7.11,7.64,7.17,8.10,8.35,8.28,9.20,9.04,8.45,9.04,9.36,9.14,9.64,10.38,10.12,10.64,10.09,9.66,10.90,10.45,10.49,10.68,11.10,10.68,10.18,11.08,10.51,10.10,9.32,9.55,8.27,8.88,9.16,8.31,7.80,8.72,8.67,7.39,7.71,8.72,8.54,7.65,8.32,9.09,8.34,8.42,9.09,9.59,9.18,9.77,10.10,10.81,10.68,11.57,11.01,10.52,11.28,12.05,11.24,11.10,11.73,11.94,11.26,11.83,12.21,11.96,11.41,11.75,12.56,12.27,11.98,12.44,13.06,12.90,12.96,11.68,11.97,12.59,12.72,11.69,11.82,12.72,12.15,11.76,11.85,12.61,11.99,11.78,12.20,12.79,11.70,11.48,12.77,12.59,12.26,12.29,31.01,30.93,30.84,30.76,30.68,30.54,30.74,30.69,30.47,30.46,30.69,30.65,30.38,30.68,30.69,30.61,30.45,30.53,30.45,30.27,30.38,30.46,30.48,30.67,30.63,30.91,30.70,30.84,30.81,30.71,30.56,30.67,30.65,30.36,30.37,30.48,30.36,30.23,30.32,30.31,30.07,30.08,30.26,30.15,30.06,30.17,30.30,30.14,29.99,30.22,30.37,30.14,30.08,30.31,30.48,30.31,30.55,30.52,30.66,30.27,30.56,30.65,30.45,30.31,30.71,30.72,30.31,30.53,30.83,30.61,30.45,30.72,30.82,30.53,30.63,30.87,30.75,30.65,30.86,30.84,30.81,30.98,30.89,31.07,30.88,30.86,31.04,30.87,30.86,30.45,30.55,30.89,30.81,30.24,30.72,30.85,30.76,30.74,30.82,30.86,30.86,30.87,30.93,31.03,30.90,30.89,30.85,30.75,30.88,30.89,30.72,30.91,30.98,30.73,30.81,31.07,31.01,31.09,30.88,30.94,30.99,30.84,30.60,30.72,30.79,30.42,30.39,30.64,30.54,30.11,30.31,30.00,30.16,30.25,30.44,30.21,30.51,29.81,29.65,29.82,29.61,29.88,29.42,29.86,30.16,29.46,29.19,29.80,29.85,29.39,29.63,30.17,30.05,29.56,29.88,29.99,29.46,29.50,29.97,29.84,29.28,29.91,30.11,29.88,29.55,29.94,30.10,29.90,29.62,29.99,29.75,29.46,29.53,29.97,29.85,29.24,29.76,29.91,29.39,29.20,29.50,29.43,28.93,29.06,29.28,29.21,28.86,29.25,29.18,29.03,28.88,29.10,29.37,29.09,29.43,29.20,29.23,29.28,29.01,28.81,28.88,29.07,28.69,28.66,28.97,28.84,28.84,28.63,28.98,28.72,28.52,29.08,29.11,28.79,29.07,29.39,29.23,28.63,29.58,29.69,29.38,29.32,29.76,29.70,29.32,29.88,30.09,29.86,29.80,30.19,30.06,29.95,29.58,29.55,29.66,29.24,28.58,28.97,29.36,28.98,28.33,29.00,28.99,28.84,28.72,29.11,28.58,29.14,29.16,29.37,29.19,29.79,29.75,29.27,29.67,29.92,29.55,29.35,29.99,29.95,29.26,29.63,30.13,29.72,29.48,30.00,30.05,29.77,29.90,30.24,30.19,30.24,30.14,30.40,30.36,29.91,30.04,30.22,30.04,29.57,30.16,30.21,29.72,29.83,30.24,30.16,29.64,29.69,30.23,30.02,29.79,29.90,29.74,29.49,29.35,29.38,29.02,29.57,29.76,29.47,29.43,29.73,30.06,29.67,30.14,30.18,29.81,29.70,29.87,29.67,29.34,29.36,29.60,29.07,28.77,29.26,28.83,28.17,28.86,28.63,28.33,28.67,28.60,28.46,28.10,28.50,27.80,28.43,28.29,28.81,29.14,29.16,28.95,28.89,29.23,29.67,29.71,29.55,29.60,30.09,29.82,29.82,30.09,30.18,30.08,30.03,29.98,29.79,29.48,29.32,29.39,29.32,29.26,29.27,28.84,28.89,28.83,28.78,28.65,28.12,27.88,28.31,28.10,28.48,28.99,28.74,29.29,29.36,28.94,29.29,29.74,29.28,29.38,29.66,29.92,29.41,29.87,30.21,30.03,29.84,30.33,30.20,29.51,29.85,30.42,30.20,30.31,30.06,29.96,29.58,29.90,29.65,29.77,29.53,29.58,29.71,28.93,29.60,30.00,29.64,29.50,30.01,29.77,29.26,29.71,30.04,29.43,29.47,30.03,29.70,29.49,29.23,29.99,29.72,29.19,29.43,29.91,29.35,29.30,29.78,29.65,29.45,29.24,29.32,29.77,29.66,29.53,29.91,29.98,29.64,29.89,30.08,30.05,29.83,30.14,30.20,30.18,30.03,30.37,30.38,30.11,30.59,30.41,30.46,30.15,30.07,30.03,29.89,29.58,29.72,29.63,29.16,29.40,29.49,28.96,29.03,29.27,28.86,28.30,28.80,29.07,28.62,28.42,27.88,28.76,28.35,28.25,29.08,29.44,28.84,28.41,29.16,29.37,28.80,28.73,29.11,29.16,29.01,29.15,29.36,29.52,29.68,29.77,29.76,30.23,30.26,30.12,30.28,30.53,30.55,30.41,30.50,30.25,30.41,30.18,30.03,30.31,30.24,29.77,29.76,30.27,30.26,29.87,29.55,29.63,29.91,29.58,29.47,30.04,29.90,29.89,30.09,30.28,30.10,30.38,30.34,30.42,30.47,30.59,30.41,30.64,30.50,30.66,30.75,30.57,30.72,30.65,30.84,30.59,30.35,30.63,30.25,30.68,30.51,30.66,30.06,30.02,30.29,30.06,29.86,29.64,29.71,30.08,29.72,29.62,29.98,30.24,30.00,29.95,30.36,30.29,30.09,30.33,30.54,30.29,30.28,30.52,30.49,30.37,30.39,30.49,30.37,30.36,30.25,30.29,30.34,30.04,30.08,30.22,30.20,30.02,29.91,30.28,30.11,29.93,30.09,30.26,30.07,30.07,30.28,30.16,30.01,30.20,30.41,30.49,30.59,30.31,30.69,30.73,30.40,30.32,30.82,30.68,30.45,30.49,30.75,30.47,30.16,30.49,30.65,30.47,30.34,30.61,30.59,30.43,30.40,30.40],[25.54,23.84,22.02,20.79,20.42,19.12,18.72,18.71,18.09,17.30,17.63,17.34,16.70,16.41,16.51,16.24,15.28,13.91,13.23,11.01,10.78,9.32,9.27,8.80,6.98,5.68,4.19,3.68,3.14,2.84,2.90,3.27,3.18,2.91,3.21,3.54,3.44,3.25,3.58,3.51,3.50,3.25,3.15,3.24,2.97,2.77,2.78,2.88,2.47,2.05,2.33,2.41,1.81,1.54,2.01,1.89,2.43,2.62,3.17,3.15,3.45,3.13,2.75,3.19,3.25,2.69,2.90,3.26,3.05,2.78,3.15,3.40,3.01,3.13,3.44,3.39,3.18,3.49,3.85,3.73,3.54,3.65,3.43,3.17,3.00,3.04,2.94,2.56,2.22,2.26,1.74,2.10,2.28,2.04,1.74,2.11,2.19,1.83,1.78,2.41,2.65,4.64,3.93,3.26,3.10,3.30,3.01,2.61,2.47,2.23,1.69,1.87,1.83,1.32,1.67,1.90,1.64,1.90,1.69,1.60,1.44,1.15,1.03,1.02,1.00,0.80,0.76,0.89,1.06,1.14,1.62,1.84,2.19,2.25,2.78,2.77,3.29,3.47,3.79,4.39,4.62,4.72,5.00,5.29,4.75,4.23,4.75,5.00,4.43,4.47,5.04,4.86,4.38,4.37,3.99,3.83,3.89,3.68,3.37,3.52,3.44,3.01,2.99,3.12,2.89,2.43,2.40,2.60,2.34,1.90,1.90,2.41,2.56,2.63,2.97,3.12,2.87,3.25,3.44,3.35,3.41,3.71,3.87,3.66,4.01,4.29,4.31,4.33,4.77,4.91,4.79,4.89,5.52,5.49,6.32,5.79,5.21,5.16,5.52,5.06,4.85,4.80,4.89,4.56,4.21,4.43,4.40,4.02,3.95,4.08,3.88,3.53,3.61,3.75,3.46,3.30,3.50,3.52,3.00,2.84,3.41,3.30,2.68,3.17,3.56,3.40,2.92,4.08,4.09,4.02,4.23,4.40,4.43,3.87,4.37,4.75,4.41,4.31,4.96,5.04,4.69,4.80,5.28,5.13,4.94,5.13,5.80,6.06,5.59,6.03,5.64,5.87,5.46,5.15,5.21,5.19,4.77,4.53,4.67,4.58,4.12,3.90,3.86,3.83,3.31,3.34,3.15,3.11,2.59,2.10,2.20,2.77,2.74,3.31,3.40,3.27,3.61,4.07,3.88,3.97,4.29,4.59,4.35,4.48,4.95,5.01,4.80,5.14,5.45,5.65,5.86,6.38,6.13,5.17,5.53,6.17,5.66,5.32,6.00,5.69,5.18,5.31,5.72,5.02,4.85,4.55,3.98,4.38,4.55,4.20,4.15,4.97,4.58,4.17,4.57,5.21,5.57,5.43,5.89,6.42,6.27,6.49,7.18,7.65,6.90,7.53,7.64,7.06,7.73,8.08,7.35,7.21,7.78,8.32,8.04,8.70,8.29,7.53,7.94,8.37,7.40,7.21,7.79,7.83,6.86,6.79,6.56,6.80,6.82,6.61,6.16,6.48,6.30,5.71,5.77,6.30,6.16,5.52,6.01,6.44,6.35,5.99,6.38,6.09,5.42,5.10,5.37,5.74,5.49,5.65,5.64,6.05,6.07,6.13,6.45,6.48,6.88,6.99,7.19,7.19,7.28,7.84,7.97,7.84,8.51,8.62,9.78,9.36,8.20,8.41,9.20,8.40,7.89,8.48,8.36,7.63,7.52,8.21,7.97,7.13,7.69,7.42,6.54,6.90,7.55,7.09,6.66,7.60,8.11,6.91,7.07,8.51,8.20,7.06,8.35,8.97,7.85,7.69,8.84,9.49,8.70,8.54,7.24,7.71,8.50,7.93,7.35,7.82,7.99,7.13,6.86,7.97,7.42,6.49,7.13,7.61,7.23,7.05,7.82,7.82,6.60,6.77,7.19,6.66,6.14,6.50,6.49,5.98,5.51,6.15,6.13,5.36,6.02,6.71,6.01,6.12,6.97,7.08,6.16,6.77,7.73,7.36,6.85,7.77,7.97,7.54,6.59,7.22,7.01,5.95,6.21,6.24,5.71,5.49,5.58,5.76,5.37,5.06,5.36,5.86,4.89,4.73,5.41,5.65,4.84,5.54,5.94,5.71,5.16,6.78,7.02,7.37,6.88,7.66,7.02,6.14,6.61,6.93,5.94,5.59,5.99,6.44,5.86,5.34,5.84,6.16,5.58,5.95,6.56,6.47,5.94,6.88,7.53,7.04,8.03,8.17,8.38,9.27,9.17,8.26,9.12,9.30,8.99,9.63,10.25,10.08,10.63,10.10,9.71,10.96,10.29,10.51,10.40,10.95,10.49,10.21,11.16,10.36,9.89,9.28,9.53,8.26,8.98,8.95,8.17,7.78,8.46,8.67,7.59,7.60,8.63,8.47,7.71,8.28,8.93,8.25,8.25,8.84,9.31,8.87,9.72,9.97,10.62,10.34,11.42,10.72,10.11,11.11,11.89,10.90,10.94,11.50,11.91,11.25,11.79,12.21,11.82,11.56,11.74,12.57,12.26,11.89,12.49,13.13,13.00,12.89,11.76,11.88,12.80,12.63,11.64,11.53,12.80,11.98,11.64,11.61,12.46,12.08,11.50,12.08,12.54,11.54,11.33,12.70,12.50,12.01,12.07,31.07,30.95,30.87,30.83,30.75,30.48,30.71,30.74,30.42,30.39,30.72,30.73,30.38,30.77,30.75,30.62,30.56,30.64,30.45,30.43,30.42,30.52,30.51,30.72,30.63,30.88,30.69,30.81,30.81,30.73,30.54,30.69,30.60,30.40,30.36,30.47,30.32,30.21,30.32,30.32,30.07,30.02,30.29,30.12,30.01,30.22,30.31,30.08,30.00,30.18,30.41,30.12,30.03,30.20,30.45,30.22,30.50,30.48,30.49,30.14,30.44,30.54,30.56,30.20,30.63,30.72,30.35,30.51,30.72,30.72,30.44,30.65,30.71,30.60,30.63,30.82,30.69,30.66,30.85,30.84,30.80,30.93,30.85,31.02,30.87,30.78,30.96,30.78,30.79,30.46,30.55,30.80,30.77,30.25,30.68,30.80,30.66,30.69,30.85,30.81,30.87,30.91,30.93,30.93,30.87,30.85,30.81,30.77,30.88,30.86,30.65,30.88,30.90,30.63,30.83,30.96,30.92,31.01,30.80,30.86,30.88,30.76,30.46,30.63,30.66,30.46,30.11,30.56,30.47,30.01,30.24,29.93,30.15,30.15,30.38,30.10,30.33,29.77,29.57,29.80,29.61,29.81,29.34,29.80,30.06,29.30,29.17,29.80,29.73,29.33,29.60,30.14,30.07,29.56,29.78,29.89,29.29,29.42,29.95,29.71,29.19,29.80,29.98,29.75,29.45,29.84,29.98,29.72,29.47,29.92,29.66,29.45,29.47,29.89,29.83,29.22,29.73,29.88,29.36,29.13,29.42,29.29,28.75,28.90,29.25,29.16,28.80,29.13,29.13,28.94,28.90,29.11,29.29,29.02,29.37,29.13,29.16,29.22,28.98,28.87,28.82,28.96,28.64,28.62,28.83,28.77,28.79,28.43,28.76,28.60,28.38,28.96,28.91,28.62,28.92,29.18,29.09,28.69,29.35,29.45,29.24,29.18,29.72,29.49,29.24,29.54,29.94,29.72,29.55,29.99,29.93,29.77,29.42,29.34,29.44,29.03,28.63,28.96,29.08,28.86,28.17,28.74,28.70,28.64,28.38,28.81,28.30,29.09,29.05,29.33,29.02,29.73,29.60,28.96,29.47,29.82,29.37,29.06,29.87,29.86,29.27,29.41,29.98,29.82,29.47,29.67,30.01,29.80,29.83,30.40,30.32,30.18,30.02,30.28,30.27,29.93,30.02,30.12,30.01,29.60,30.08,30.12,29.67,29.81,30.23,30.12,29.57,29.79,30.27,30.02,29.74,29.87,29.69,29.34,29.16,29.09,28.83,29.45,29.62,29.18,29.49,29.75,30.03,29.64,30.12,30.18,29.78,29.68,29.82,29.61,29.25,29.33,29.43,29.00,28.58,28.96,28.42,28.05,28.53,28.49,28.08,28.59,28.41,28.38,28.32,28.72,27.91,28.38,28.53,29.05,29.21,29.14,29.10,29.11,29.29,29.77,29.73,29.53,29.69,30.08,29.79,29.85,30.06,30.06,30.03,30.01,29.77,29.66,29.45,29.22,29.35,29.17,29.17,29.10,28.71,28.78,28.61,28.62,28.40,27.90,27.55,27.96,27.99,28.17,28.86,28.61,29.20,29.16,28.86,29.03,29.55,29.15,29.24,29.44,29.78,29.28,29.76,30.11,29.97,29.83,30.25,30.15,29.67,29.90,30.41,30.25,30.31,30.16,30.05,29.69,30.04,29.80,29.74,29.63,29.65,29.70,28.98,29.65,30.02,29.61,29.42,29.92,29.67,29.11,29.54,29.88,29.24,29.25,29.91,29.55,29.24,29.17,29.84,29.47,29.14,29.32,29.73,29.15,29.20,29.65,29.57,29.33,29.19,29.33,29.68,29.51,29.45,29.83,29.86,29.51,29.76,30.02,29.96,29.74,30.03,30.13,30.11,30.01,30.33,30.30,30.01,30.52,30.26,30.37,30.07,29.94,29.94,29.74,29.63,29.59,29.56,29.12,29.33,29.34,28.92,28.89,29.00,28.70,28.09,28.63,28.98,28.58,28.29,28.03,28.77,28.35,28.12,28.84,29.10,28.54,28.03,28.88,29.21,28.66,28.80,29.07,29.10,29.10,29.17,29.41,29.51,29.65,29.71,29.77,29.88,30.06,30.01,30.01,30.33,30.45,30.33,30.38,30.17,30.34,30.12,29.98,30.26,30.19,29.75,29.80,30.23,30.22,29.85,29.58,29.53,29.83,29.47,29.33,29.93,29.83,29.74,29.95,30.20,30.04,30.34,30.30,30.37,30.45,30.53,30.39,30.59,30.52,30.62,30.74,30.59,30.67,30.63,30.72,30.54,30.35,30.56,30.19,30.53,30.49,30.47,29.97,29.92,30.21,30.01,29.85,29.58,29.72,30.01,29.75,29.61,29.89,30.12,29.92,29.84,30.30,30.21,29.96,30.25,30.43,30.26,30.20,30.47,30.50,30.38,30.40,30.47,30.37,30.36,30.25,30.24,30.32,30.03,30.08,30.22,30.19,30.01,29.88,30.31,30.12,29.95,30.06,30.20,30.07,29.96,30.31,30.17,29.96,30.14,30.41,30.48,30.57,30.25,30.61,30.67,30.38,30.27,30.75,30.68,30.46,30.54,30.74,30.52,30.24,30.51,30.68,30.53,30.43,30.63,30.60,30.43,30.44,30.45],[25.27,23.76,22.00,20.84,20.26,19.52,18.98,18.70,18.61,17.72,17.69,17.68,17.15,16.53,16.64,16.48,15.64,14.17,13.63,11.28,10.98,9.58,9.66,9.21,7.46,6.05,4.65,4.05,3.53,3.09,3.33,3.72,3.45,3.33,3.73,4.09,3.91,3.66,4.22,4.32,4.21,3.71,3.52,3.67,3.43,3.08,3.16,3.16,2.86,2.41,2.58,2.69,2.12,1.76,2.24,1.98,2.58,2.92,3.38,3.45,3.76,3.47,3.18,3.69,3.69,3.26,3.44,3.84,3.54,3.34,3.78,4.05,3.52,3.62,4.14,4.02,3.71,4.12,4.53,4.35,4.02,4.21,4.00,3.68,3.36,3.53,3.32,2.86,2.57,2.56,2.05,2.44,2.64,2.37,2.02,2.53,2.64,2.10,2.19,2.89,3.13,4.80,4.07,3.48,3.26,3.52,3.25,2.87,2.64,2.44,1.80,2.12,2.13,1.47,2.00,2.30,1.74,2.21,1.95,1.84,1.69,1.49,1.27,1.22,1.18,1.07,0.82,0.76,0.92,1.13,1.60,1.93,2.30,2.31,2.81,2.96,3.35,3.69,4.10,4.74,5.00,5.20,5.47,5.82,5.32,4.84,5.47,5.52,4.92,5.13,5.64,5.41,5.02,5.13,4.67,4.47,4.44,4.14,3.78,3.82,3.81,3.38,3.31,3.29,3.19,2.76,2.62,2.80,2.65,1.89,2.11,2.69,2.91,2.93,3.33,3.46,3.27,3.63,3.90,3.70,3.77,4.33,4.45,4.11,4.70,5.02,4.93,4.91,5.47,5.65,5.59,5.67,6.18,6.28,7.05,6.47,5.87,5.78,6.25,5.89,5.50,5.39,5.48,5.16,4.81,4.87,4.92,4.54,4.29,4.50,4.39,3.85,3.93,4.21,3.84,3.51,3.93,3.99,3.36,3.15,3.89,3.77,3.11,3.64,3.96,3.85,3.16,4.37,4.50,4.45,4.59,4.86,4.79,4.27,4.85,5.10,4.73,4.74,5.30,5.30,5.02,5.21,5.96,5.78,5.64,5.96,6.51,6.77,6.41,6.64,6.49,6.53,6.34,6.01,5.71,5.79,5.26,5.09,5.01,4.74,4.57,4.36,4.42,4.09,3.91,3.61,3.50,3.24,2.94,2.45,2.88,3.15,3.17,3.92,4.01,3.61,4.09,4.55,4.33,4.38,4.79,5.10,4.66,5.32,5.95,5.86,5.72,6.34,6.51,6.52,6.98,7.26,6.93,6.25,6.29,7.07,6.44,6.29,7.04,6.63,6.15,6.55,6.80,6.07,5.82,5.29,4.54,5.29,5.37,4.75,4.74,5.80,5.27,4.64,5.19,5.92,6.30,6.16,6.57,7.17,6.92,7.24,7.91,8.32,7.46,8.02,8.07,7.57,8.10,8.53,7.69,7.77,8.23,8.71,8.49,9.29,8.61,8.07,8.59,8.84,7.84,7.67,8.12,8.14,7.21,7.24,6.73,7.00,7.25,6.81,6.54,6.88,6.90,5.97,6.45,6.88,6.55,6.02,6.58,6.91,6.78,6.61,6.89,6.52,5.74,5.32,5.65,5.98,5.94,5.83,6.12,6.52,6.30,6.53,6.93,6.98,7.31,7.31,7.60,7.73,7.49,8.12,8.63,8.48,8.96,9.26,10.52,10.13,8.89,9.13,9.81,9.04,8.32,9.08,8.90,8.08,7.94,8.59,8.35,7.61,8.15,7.84,7.06,7.40,8.00,7.59,7.21,8.08,8.60,7.48,7.61,8.77,8.54,7.46,8.81,9.31,8.29,8.06,9.50,9.94,9.05,9.31,7.82,8.05,9.07,8.18,7.69,8.16,8.37,7.52,7.50,8.32,7.73,7.19,7.71,8.20,7.85,7.52,8.29,8.02,7.25,7.25,7.83,7.57,6.60,6.95,7.24,6.69,6.06,6.92,6.91,5.99,6.54,7.24,6.65,6.67,7.39,7.47,6.66,7.56,8.23,8.05,7.26,8.27,8.51,8.03,7.17,7.75,7.48,6.55,6.88,6.68,6.18,5.84,6.01,6.33,5.82,5.58,5.54,6.32,5.17,5.47,6.16,5.78,5.61,6.25,5.86,5.49,4.84,6.85,6.82,7.60,7.48,8.03,7.52,6.81,6.85,7.43,6.90,5.81,6.30,6.82,6.33,5.82,6.32,6.84,5.99,6.54,7.06,7.31,6.61,7.37,7.95,7.70,8.41,8.57,8.93,9.91,9.72,8.80,9.66,9.65,9.54,10.08,10.71,10.49,11.02,10.50,10.25,11.34,10.93,10.92,11.08,11.78,11.13,10.52,11.55,10.88,10.30,9.80,9.83,8.75,9.40,9.12,8.24,8.48,9.07,8.94,7.91,8.46,9.22,8.76,8.33,8.70,9.33,8.79,9.09,9.43,9.91,9.31,10.43,10.45,11.20,10.66,12.04,11.47,10.17,11.55,12.19,11.25,11.18,12.11,12.48,11.41,12.16,12.92,12.37,11.77,12.41,13.14,12.92,12.47,13.28,14.14,13.69,13.79,12.69,12.59,13.55,13.62,12.48,12.60,13.56,12.86,12.19,12.58,13.08,12.75,12.11,13.09,13.35,11.91,12.20,13.46,13.32,12.69,12.45,31.05,30.95,30.83,30.83,30.76,30.52,30.74,30.72,30.44,30.43,30.71,30.72,30.35,30.75,30.73,30.66,30.49,30.63,30.46,30.32,30.40,30.47,30.44,30.61,30.61,30.87,30.70,30.89,30.88,30.71,30.50,30.74,30.72,30.40,30.38,30.56,30.42,30.19,30.44,30.40,30.19,30.12,30.24,30.13,30.05,30.12,30.26,30.04,29.96,30.24,30.39,30.16,30.11,30.29,30.46,30.28,30.53,30.52,30.51,30.21,30.61,30.57,30.35,30.28,30.67,30.73,30.29,30.53,30.75,30.55,30.46,30.70,30.77,30.59,30.66,30.88,30.74,30.71,30.87,30.93,30.83,31.07,30.98,31.13,30.99,30.91,31.12,30.89,30.93,30.46,30.61,30.94,30.77,30.30,30.78,30.89,30.72,30.66,30.96,30.88,30.99,30.92,30.99,31.02,30.92,30.93,30.86,30.81,30.91,30.91,30.69,30.97,30.96,30.79,30.90,31.02,31.01,31.05,30.91,30.93,30.95,30.95,30.61,30.69,30.85,30.48,30.30,30.53,30.63,29.98,30.21,29.84,30.17,30.17,30.50,30.21,30.42,29.88,29.71,29.98,29.69,29.97,29.45,29.91,30.21,29.44,29.24,29.94,29.90,29.42,29.66,30.26,30.18,29.69,30.00,30.02,29.47,29.50,30.02,29.87,29.25,29.81,29.96,29.87,29.38,29.86,30.03,29.88,29.50,29.94,29.59,29.36,29.26,29.85,29.67,29.12,29.56,29.74,29.31,29.05,29.43,29.42,28.93,28.94,29.23,29.27,28.88,29.20,29.18,28.96,28.92,29.15,29.37,29.18,29.48,29.21,29.21,29.32,28.91,28.82,28.86,29.06,28.57,28.58,28.91,28.88,28.80,28.54,28.91,28.70,28.50,28.91,28.96,28.72,28.82,29.08,29.00,28.39,29.24,29.35,29.11,29.03,29.60,29.44,29.06,29.73,30.01,29.70,29.48,30.01,29.98,29.79,29.41,29.35,29.38,28.87,28.36,28.71,28.95,28.58,28.11,28.75,28.51,28.53,28.44,28.95,28.42,29.05,29.05,29.28,29.00,29.62,29.61,28.91,29.41,29.81,29.37,29.02,29.80,29.88,29.07,29.42,30.02,29.61,29.29,29.90,29.93,29.65,29.78,30.29,30.08,30.14,30.07,30.19,30.27,29.79,29.89,30.17,29.94,29.42,30.10,30.14,29.63,29.79,30.22,30.09,29.58,29.83,30.23,29.97,29.89,29.94,29.72,29.40,29.30,29.23,28.99,29.49,29.72,29.33,29.55,29.84,30.06,29.75,30.19,30.17,29.82,29.78,29.84,29.59,29.27,29.42,29.46,28.95,28.77,29.14,28.74,28.11,28.61,28.50,28.15,28.63,28.36,28.48,28.27,28.65,27.93,28.52,28.51,28.97,29.16,29.09,29.04,28.93,29.24,29.70,29.68,29.45,29.65,30.04,29.68,29.69,30.04,30.00,29.95,29.89,29.76,29.60,29.27,29.11,29.13,29.05,29.08,28.82,28.57,28.72,28.50,28.30,28.35,28.06,27.89,28.12,28.14,28.24,28.79,28.40,29.04,29.06,28.58,28.79,29.39,28.94,29.02,29.33,29.55,29.15,29.66,29.97,29.78,29.67,30.18,30.06,29.48,29.82,30.31,30.13,30.22,30.06,29.90,29.53,30.00,29.61,29.54,29.56,29.62,29.56,29.10,29.57,29.84,29.53,29.38,29.83,29.63,29.22,29.65,29.83,29.32,29.50,30.01,29.54,29.41,29.47,29.94,29.54,29.33,29.54,29.79,29.32,29.29,29.74,29.63,29.42,29.23,29.42,29.78,29.61,29.46,29.78,29.80,29.46,29.73,29.96,29.85,29.67,30.02,30.09,30.03,29.94,30.30,30.37,30.08,30.51,30.32,30.45,30.09,29.98,29.99,29.78,29.59,29.57,29.56,29.06,29.18,29.31,28.82,28.92,29.15,28.83,28.22,28.80,29.17,28.65,28.43,28.03,28.99,28.63,28.42,29.15,29.39,28.72,28.39,28.90,29.16,28.68,28.55,28.82,28.90,28.85,29.13,29.32,29.33,29.47,29.73,29.66,29.87,30.06,30.05,30.08,30.27,30.40,30.40,30.47,30.24,30.40,30.06,29.97,30.24,30.22,29.71,29.79,30.20,30.21,29.73,29.41,29.40,29.70,29.38,29.33,29.77,29.75,29.64,29.82,30.12,29.91,30.29,30.29,30.37,30.48,30.57,30.41,30.64,30.58,30.66,30.83,30.66,30.77,30.67,30.72,30.71,30.48,30.61,30.39,30.62,30.54,30.60,30.14,30.00,30.32,30.18,29.97,29.78,29.77,30.11,29.83,29.68,30.04,30.25,29.96,29.87,30.37,30.31,30.02,30.23,30.49,30.29,30.21,30.48,30.53,30.35,30.44,30.41,30.43,30.34,30.18,30.22,30.28,30.09,30.06,30.26,30.30,30.12,30.00,30.37,30.35,30.03,30.19,30.29,30.16,30.09,30.32,30.19,30.04,30.29,30.54,30.52,30.63,30.36,30.66,30.76,30.34,30.40,30.84,30.71,30.46,30.63,30.79,30.48,30.41,30.62,30.66,30.54,30.53,30.63,30.60,30.51,30.51,30.57],[25.31,23.83,22.04,20.75,20.35,19.49,18.86,18.66,18.52,17.39,17.57,17.60,17.14,16.76,16.95,16.71,15.80,14.69,13.94,11.70,11.36,9.69,9.90,9.29,7.75,6.35,4.88,4.46,3.87,3.41,3.52,3.97,3.77,3.58,3.85,4.32,4.12,3.82,4.26,4.18,4.02,3.74,3.54,3.62,3.34,3.08,3.11,3.12,2.73,2.40,2.44,2.53,2.02,1.66,2.02,1.71,2.46,2.73,3.35,3.32,3.71,3.41,3.00,3.51,3.70,3.13,3.36,3.76,3.65,3.40,3.71,4.05,3.67,3.68,4.21,4.23,3.92,4.34,4.69,4.67,4.43,4.65,4.33,4.20,3.72,3.78,3.77,3.25,2.97,2.90,2.35,2.82,2.96,2.47,2.30,2.77,2.75,2.24,2.43,3.11,3.07,4.77,4.12,3.67,3.17,3.44,3.16,2.80,2.70,2.43,1.84,2.32,2.18,1.67,2.28,2.55,2.10,2.61,2.30,2.19,1.98,1.94,1.67,1.51,1.40,1.27,1.09,0.86,0.76,0.92,1.25,1.68,2.02,1.96,2.41,2.59,3.24,3.39,3.69,4.32,4.63,4.74,5.13,5.45,4.91,4.51,5.03,5.17,4.63,4.81,5.27,5.08,4.72,4.71,4.42,4.07,4.25,3.97,3.58,3.58,3.57,3.28,3.04,3.11,3.11,2.57,2.35,2.57,2.46,1.75,1.99,2.60,2.89,2.85,3.36,3.46,3.17,3.51,3.80,3.61,3.60,4.05,4.22,3.91,4.41,4.72,4.60,4.65,5.04,5.28,5.12,5.17,5.81,5.85,6.58,6.07,5.44,5.38,5.87,5.46,5.13,4.97,5.19,4.77,4.48,4.59,4.63,4.34,4.02,4.41,4.22,3.71,3.83,4.08,3.75,3.20,3.73,3.90,3.21,2.75,3.86,3.88,2.88,3.40,4.00,3.91,3.14,4.06,4.53,4.50,4.51,4.93,4.59,4.23,4.79,5.03,4.59,4.72,5.59,5.62,5.12,5.59,6.20,6.00,5.92,6.25,6.89,7.16,6.61,6.94,6.71,6.74,6.44,6.24,6.03,6.04,5.57,5.30,5.07,4.96,4.57,4.41,4.36,4.13,3.92,3.83,3.68,3.32,3.04,2.93,2.99,3.17,3.09,3.92,3.92,3.76,4.07,4.37,4.38,4.35,4.89,5.12,5.05,5.41,5.99,5.96,5.90,6.36,6.59,6.58,6.92,7.36,7.06,6.35,6.58,7.36,6.66,6.42,7.16,6.68,6.22,6.66,6.75,6.01,5.58,5.30,4.50,5.13,5.40,4.83,4.82,5.79,5.49,4.66,5.29,6.11,6.44,6.43,6.92,7.54,7.33,7.80,8.30,8.73,7.92,8.44,8.40,7.73,8.34,8.83,7.96,7.84,8.44,8.97,8.80,9.55,8.83,8.21,8.81,8.96,8.11,7.78,8.33,8.27,7.55,7.29,6.84,7.21,7.41,6.93,6.64,7.04,7.02,6.38,6.68,7.15,6.75,6.26,6.98,7.31,7.00,6.89,7.01,6.70,5.82,5.30,5.39,6.18,6.03,5.72,5.90,6.49,6.44,6.41,6.97,7.11,7.09,7.27,7.74,7.65,7.67,8.28,8.80,8.71,8.97,9.34,10.56,10.06,9.03,9.41,9.93,9.25,8.54,9.32,9.07,8.14,8.14,8.70,8.45,7.57,8.21,7.88,7.12,7.42,8.07,7.76,7.30,8.20,8.72,7.52,7.69,9.14,8.82,7.50,8.84,9.46,8.39,8.04,9.49,10.06,9.00,8.81,7.69,7.97,8.73,8.12,7.40,8.04,8.22,7.43,7.16,8.21,7.74,6.91,7.62,8.13,7.47,7.36,8.03,7.83,6.92,7.27,7.44,7.27,6.37,6.60,6.70,6.43,5.87,6.48,6.39,5.68,6.19,6.95,6.25,6.30,7.35,7.40,6.60,7.57,8.30,7.87,7.37,8.25,8.62,8.13,7.26,7.86,7.59,6.56,6.94,6.96,6.11,5.76,5.65,5.90,5.46,5.10,5.02,5.61,5.03,4.94,5.71,5.63,4.83,5.49,6.12,5.70,5.08,6.54,7.00,7.50,7.18,8.06,7.49,6.16,6.64,7.16,6.28,5.77,6.20,6.77,6.18,5.30,6.02,6.57,5.51,6.24,7.03,6.84,6.09,7.32,7.93,7.42,8.65,8.76,9.05,9.98,9.71,9.15,9.84,10.06,9.53,10.39,10.92,10.76,11.34,10.85,10.45,11.30,11.02,10.91,11.09,11.62,11.26,10.70,11.40,10.96,10.39,9.45,9.49,8.42,9.06,9.11,8.16,7.96,8.87,9.09,7.67,8.30,8.99,8.61,8.18,8.72,9.30,8.57,8.86,9.66,10.12,9.62,10.40,10.49,11.01,10.82,11.91,11.51,10.43,11.33,12.25,11.35,11.38,11.90,12.33,11.59,12.03,12.59,12.50,11.87,12.24,12.93,12.83,12.32,12.93,13.64,13.42,13.60,12.41,12.56,13.38,13.28,12.57,12.46,13.44,12.64,12.18,12.60,12.98,12.76,12.25,13.07,13.09,12.01,12.25,13.41,13.09,12.62,12.81,31.06,30.99,30.91,30.88,30.81,30.60,30.82,30.80,30.48,30.53,30.79,30.78,30.46,30.83,30.84,30.71,30.50,30.69,30.56,30.45,30.54,30.59,30.59,30.70,30.70,30.97,30.81,30.93,30.88,30.71,30.50,30.72,30.71,30.38,30.37,30.60,30.46,30.24,30.48,30.38,30.16,30.07,30.15,30.08,30.09,30.13,30.30,30.14,30.04,30.28,30.38,30.23,30.13,30.42,30.45,30.27,30.57,30.55,30.62,30.27,30.59,30.61,30.41,30.30,30.72,30.72,30.31,30.50,30.85,30.55,30.39,30.72,30.76,30.57,30.63,30.92,30.73,30.72,30.95,30.96,30.91,31.09,30.96,31.14,31.00,30.84,31.09,30.89,30.92,30.48,30.65,30.90,30.77,30.38,30.82,30.89,30.75,30.65,30.87,30.89,30.95,30.93,30.99,30.87,30.88,30.95,30.90,30.74,30.95,30.92,30.69,30.98,30.96,30.75,30.85,31.03,31.00,31.05,30.92,31.01,30.98,30.88,30.66,30.82,30.79,30.64,30.41,30.69,30.51,30.17,30.30,29.99,30.26,30.23,30.53,30.28,30.57,30.01,29.88,30.05,29.75,29.98,29.49,29.90,30.21,29.48,29.23,29.91,29.92,29.43,29.69,30.28,30.18,29.70,29.98,30.01,29.52,29.54,30.00,29.89,29.36,29.85,30.15,29.97,29.55,29.96,30.24,29.97,29.61,30.11,29.78,29.53,29.48,30.02,29.86,29.25,29.70,29.83,29.41,29.21,29.56,29.37,28.95,29.06,29.30,29.34,28.90,29.25,29.21,29.09,28.87,29.14,29.46,29.25,29.59,29.28,29.23,29.39,29.07,28.83,28.97,29.13,28.70,28.66,28.98,28.95,28.88,28.66,29.01,28.80,28.63,29.13,29.14,28.84,29.06,29.37,29.23,28.62,29.46,29.63,29.30,29.22,29.77,29.77,29.31,29.91,30.20,29.83,29.74,30.23,30.08,29.96,29.60,29.51,29.56,29.22,28.52,29.02,29.25,28.91,28.43,29.04,28.89,28.87,28.66,29.19,28.63,29.31,29.24,29.40,29.17,29.80,29.82,29.23,29.66,29.98,29.62,29.34,30.03,30.07,29.42,29.64,30.12,29.88,29.56,30.05,30.11,29.79,29.94,30.40,30.33,30.31,30.32,30.37,30.32,29.88,30.06,30.23,30.08,29.64,30.22,30.27,29.85,29.98,30.31,30.24,29.77,29.87,30.33,30.10,29.98,30.01,29.84,29.57,29.41,29.51,29.15,29.59,29.83,29.58,29.60,29.88,30.14,29.80,30.24,30.23,29.97,29.83,29.93,29.77,29.35,29.53,29.64,29.18,28.92,29.36,28.93,28.29,28.95,28.76,28.45,28.85,28.71,28.66,28.28,28.63,28.09,28.42,28.46,28.90,29.21,29.16,29.04,28.98,29.20,29.69,29.71,29.54,29.62,30.06,29.80,29.76,30.09,30.12,30.13,30.01,29.99,29.80,29.46,29.35,29.45,29.33,29.22,29.08,28.78,28.88,28.70,28.65,28.60,28.18,28.02,28.43,28.27,28.49,29.00,28.64,29.24,29.32,28.86,29.08,29.57,29.17,29.31,29.52,29.75,29.33,29.85,30.15,29.99,29.81,30.28,30.17,29.48,29.79,30.48,30.26,30.40,30.08,29.94,29.54,30.02,29.62,29.63,29.64,29.70,29.70,28.97,29.71,30.02,29.63,29.52,29.98,29.77,29.36,29.77,29.98,29.47,29.58,30.07,29.72,29.54,29.50,30.05,29.67,29.39,29.62,29.90,29.42,29.35,29.83,29.74,29.58,29.23,29.44,29.84,29.62,29.43,29.86,29.92,29.55,29.82,30.02,29.99,29.79,30.13,30.16,30.17,30.11,30.42,30.37,30.18,30.61,30.42,30.57,30.24,30.12,30.11,29.96,29.76,29.68,29.62,29.27,29.27,29.40,28.88,28.94,29.29,28.90,28.31,28.96,29.22,28.73,28.65,28.07,29.06,28.67,28.48,29.25,29.52,28.99,28.59,29.01,29.30,28.74,28.64,28.92,29.10,29.09,29.23,29.38,29.56,29.77,29.80,29.83,30.22,30.37,30.10,30.21,30.49,30.60,30.47,30.54,30.27,30.43,30.17,30.10,30.36,30.22,29.87,29.90,30.30,30.35,29.88,29.47,29.61,29.85,29.52,29.36,29.94,29.81,29.81,29.96,30.27,30.07,30.41,30.38,30.42,30.51,30.66,30.39,30.70,30.59,30.66,30.83,30.66,30.74,30.68,30.80,30.68,30.47,30.69,30.35,30.74,30.57,30.75,30.17,30.08,30.34,30.26,29.97,29.81,29.75,30.19,29.84,29.64,30.08,30.34,30.01,29.93,30.46,30.37,30.07,30.38,30.56,30.32,30.26,30.50,30.54,30.38,30.43,30.46,30.43,30.39,30.26,30.25,30.33,30.09,30.13,30.27,30.24,30.07,30.02,30.38,30.18,30.05,30.17,30.27,30.17,30.07,30.26,30.10,30.01,30.24,30.46,30.49,30.63,30.32,30.68,30.72,30.34,30.44,30.86,30.72,30.48,30.62,30.82,30.49,30.28,30.58,30.69,30.56,30.51,30.66,30.61,30.54,30.54,30.48],[25.61,23.92,22.32,21.12,20.84,19.59,19.16,19.32,18.65,18.08,18.44,18.29,17.38,17.69,17.62,17.36,16.29,15.50,14.30,12.41,11.71,10.12,10.21,9.87,8.01,6.73,5.15,4.82,4.20,3.75,3.65,4.13,3.99,3.64,3.85,4.25,3.99,3.69,4.20,4.05,3.93,3.65,3.54,3.62,3.40,2.90,3.02,2.85,2.50,2.25,2.41,2.34,1.71,1.70,2.03,1.58,2.18,2.61,3.02,3.01,3.64,3.25,2.81,3.49,3.64,2.94,3.25,3.68,3.62,3.47,3.63,4.08,3.64,3.74,4.29,4.33,4.09,4.40,4.81,4.86,4.68,4.94,4.57,4.53,4.22,4.08,4.20,3.68,3.38,3.12,2.72,3.25,3.25,2.89,2.60,3.22,3.08,2.58,2.80,3.52,3.34,5.01,4.29,3.68,3.50,3.70,3.38,2.72,2.84,2.64,2.13,2.56,2.49,2.01,2.67,3.12,2.63,3.19,2.86,2.70,2.58,2.36,1.97,1.98,1.88,1.60,1.43,1.28,1.00,0.77,0.97,1.29,1.67,1.70,2.14,2.21,2.78,3.05,3.43,3.97,4.37,4.41,4.76,5.13,4.57,4.20,4.64,4.79,4.32,4.66,4.83,4.71,4.42,4.50,4.19,3.91,4.07,3.90,3.59,3.47,3.40,2.93,2.76,2.91,2.75,2.28,2.12,2.17,2.26,1.48,1.67,2.46,2.57,2.65,3.20,3.20,2.92,3.47,3.72,3.42,3.65,3.90,4.01,3.82,4.29,4.52,4.36,4.42,4.75,4.85,4.92,4.85,5.39,5.38,6.22,5.64,5.02,5.05,5.37,4.98,4.73,4.65,4.76,4.53,4.16,4.32,4.33,4.04,3.90,4.02,4.01,3.45,3.46,3.81,3.50,2.98,3.04,3.62,2.88,2.40,3.41,3.42,2.66,2.78,3.55,3.43,2.86,3.72,4.10,4.21,4.37,4.63,4.52,4.16,4.56,4.69,4.58,4.54,5.14,5.07,4.78,5.02,5.72,5.52,5.31,5.62,6.15,6.53,5.97,6.34,6.09,6.14,5.90,5.55,5.52,5.45,5.05,4.85,4.72,4.61,4.48,4.38,4.36,3.95,3.61,3.50,3.40,3.10,2.80,2.71,2.46,3.10,3.05,3.56,3.56,3.40,3.65,4.07,4.03,4.16,4.28,4.57,4.48,4.64,5.15,5.16,5.05,5.47,5.80,5.94,6.25,6.72,6.45,5.62,5.89,6.65,6.05,5.75,6.34,5.99,5.50,5.72,5.97,5.39,5.15,4.90,4.27,4.64,4.96,4.48,4.35,5.21,4.93,4.51,4.91,5.54,5.93,5.89,6.33,6.93,6.77,7.04,7.60,8.11,7.31,7.83,7.91,7.29,7.89,8.28,7.53,7.43,7.98,8.44,8.31,8.91,8.42,7.69,8.22,8.50,7.74,7.60,7.91,7.97,7.36,6.89,6.77,7.13,7.34,6.75,6.51,6.86,6.79,5.80,6.14,6.72,6.37,5.84,6.34,6.73,6.58,6.42,6.75,6.20,5.43,4.97,5.18,5.73,5.57,5.28,5.46,6.07,6.07,5.98,6.48,6.72,6.84,6.94,7.37,7.44,7.27,7.86,8.20,8.20,8.51,8.75,9.83,9.48,8.45,8.80,9.27,8.69,8.04,8.79,8.49,7.71,7.60,8.24,7.98,7.16,7.80,7.30,6.34,6.93,7.65,6.98,6.68,7.69,8.19,6.69,7.03,8.57,8.09,6.82,8.31,8.90,7.44,7.38,8.80,9.26,8.16,8.24,7.09,7.29,7.97,7.42,6.89,7.28,7.29,6.63,6.42,7.50,6.86,6.31,6.71,7.39,6.70,6.60,7.23,7.32,6.28,6.81,7.02,6.75,5.83,6.21,6.54,6.08,5.66,5.65,5.96,5.66,5.50,6.34,5.85,5.87,6.72,6.80,6.06,6.70,7.62,7.26,6.84,7.83,8.14,7.84,6.75,7.19,6.94,6.00,6.22,6.03,5.58,5.41,5.38,5.50,5.29,4.68,5.48,5.68,4.38,4.44,4.82,5.42,4.20,5.82,5.27,5.20,4.16,6.10,6.47,6.87,6.83,7.36,6.69,5.53,6.29,6.60,5.65,5.02,5.65,6.19,5.67,5.25,5.53,5.87,5.42,5.70,6.38,6.14,5.62,6.81,7.34,6.81,7.92,8.06,8.19,9.02,9.01,8.12,8.87,8.99,9.05,9.28,10.00,10.06,10.40,10.23,9.83,10.65,10.18,10.39,10.41,10.94,10.79,9.88,10.82,10.22,9.95,9.07,8.98,7.98,8.65,8.24,7.37,7.99,7.87,8.16,6.96,7.47,8.14,7.62,7.45,7.84,8.29,7.71,7.86,8.49,8.92,8.71,9.30,9.53,9.99,10.06,10.85,10.42,9.48,10.45,11.31,10.20,10.39,10.81,11.24,10.91,11.43,11.59,11.47,11.11,11.41,11.91,11.95,11.66,12.03,12.58,12.27,12.36,11.54,11.99,12.34,12.20,11.74,11.66,12.32,11.56,11.44,11.60,12.15,11.96,11.54,11.89,12.04,11.22,11.21,12.25,12.15,11.75,12.07,31.07,30.90,30.84,30.77,30.70,30.35,30.60,30.66,30.31,30.28,30.62,30.68,30.24,30.75,30.75,30.63,30.48,30.59,30.41,30.33,30.34,30.41,30.45,30.58,30.65,30.90,30.68,30.79,30.75,30.62,30.38,30.61,30.60,30.38,30.28,30.47,30.38,30.28,30.37,30.27,30.03,30.06,30.22,30.11,30.07,30.21,30.26,30.09,29.95,30.20,30.25,30.11,30.14,30.23,30.36,30.23,30.44,30.48,30.47,30.06,30.44,30.43,30.33,30.20,30.55,30.55,30.23,30.37,30.61,30.42,30.36,30.56,30.60,30.45,30.52,30.76,30.65,30.62,30.84,30.83,30.78,30.96,30.80,31.00,30.88,30.75,30.94,30.71,30.78,30.36,30.53,30.72,30.58,30.31,30.62,30.69,30.56,30.44,30.66,30.74,30.78,30.90,30.93,30.82,30.78,30.81,30.79,30.68,30.82,30.78,30.54,30.76,30.80,30.61,30.69,30.86,30.79,30.93,30.75,30.89,30.83,30.64,30.39,30.66,30.63,30.37,30.29,30.48,30.39,29.86,30.12,29.87,30.05,30.10,30.39,30.07,30.35,29.67,29.51,29.77,29.53,29.70,29.23,29.68,30.00,29.20,29.03,29.65,29.65,29.07,29.46,30.06,29.99,29.43,29.80,29.80,29.29,29.45,29.91,29.74,29.17,29.93,29.97,29.74,29.37,29.84,29.92,29.69,29.45,30.02,29.72,29.33,29.44,29.83,29.84,29.26,29.75,29.87,29.38,29.13,29.44,29.36,28.78,28.99,29.16,29.09,28.73,28.98,28.97,28.87,28.70,28.93,29.18,28.90,29.30,29.11,28.97,29.20,28.79,28.61,28.71,28.79,28.52,28.41,28.73,28.58,28.61,28.46,28.71,28.48,28.44,29.03,28.87,28.68,29.02,29.05,29.15,28.78,29.35,29.40,29.26,29.21,29.71,29.52,29.27,29.62,29.95,29.66,29.59,30.07,29.96,29.72,29.43,29.57,29.32,29.11,28.60,28.98,29.09,28.79,28.17,28.88,28.77,28.71,28.39,28.91,28.32,29.03,29.12,29.39,29.03,29.86,29.69,29.07,29.57,29.92,29.49,29.22,29.91,29.98,29.34,29.61,30.01,29.91,29.56,29.76,29.99,29.78,29.90,30.22,30.24,30.22,30.17,30.26,30.11,29.99,30.10,30.16,29.99,29.61,30.16,30.19,29.82,29.91,30.20,30.20,29.63,29.80,30.33,30.09,29.87,29.95,29.83,29.46,29.19,29.21,28.84,29.55,29.65,29.22,29.45,29.80,30.06,29.64,30.16,30.28,29.92,29.72,29.85,29.75,29.29,29.28,29.51,29.18,28.58,28.86,28.44,27.82,28.65,28.41,28.10,28.75,28.38,28.49,28.26,28.83,27.89,28.44,28.62,29.03,29.28,29.19,29.16,29.18,29.33,29.81,29.74,29.51,29.70,30.05,29.78,29.73,30.06,30.13,30.12,29.92,29.88,29.72,29.33,29.32,29.40,29.22,29.11,29.03,28.68,28.86,28.68,28.60,28.41,27.99,27.64,27.94,27.89,28.26,28.83,28.58,29.15,29.06,28.82,29.02,29.49,29.14,29.23,29.42,29.73,29.28,29.67,30.08,29.92,29.78,30.21,30.12,29.65,29.92,30.39,30.26,30.37,30.10,29.98,29.69,30.08,29.71,29.71,29.82,29.80,29.74,29.05,29.71,30.04,29.58,29.47,30.00,29.69,29.06,29.55,29.93,29.32,29.12,29.88,29.55,29.06,29.07,29.78,29.35,29.12,29.32,29.58,29.04,29.13,29.67,29.53,29.33,28.95,29.20,29.65,29.32,29.17,29.69,29.73,29.37,29.64,29.88,29.83,29.68,29.95,30.01,30.00,29.89,30.24,30.19,29.93,30.53,30.25,30.42,30.19,29.93,29.88,29.86,29.60,29.57,29.40,29.05,29.21,29.31,28.65,28.77,28.90,28.54,27.99,28.64,28.96,28.40,28.21,27.81,28.64,28.28,28.03,28.70,28.96,28.44,27.91,28.64,29.05,28.58,28.57,28.97,29.12,29.33,29.01,29.19,29.51,29.57,29.73,29.70,29.67,29.92,29.79,29.68,30.25,30.37,30.23,30.43,30.09,30.17,29.94,29.93,30.03,30.00,29.74,29.75,30.08,30.11,29.80,29.45,29.52,29.77,29.40,29.31,29.84,29.79,29.65,29.95,30.12,29.92,30.37,30.28,30.31,30.46,30.52,30.27,30.59,30.47,30.54,30.72,30.55,30.64,30.58,30.67,30.44,30.29,30.54,30.07,30.44,30.39,30.40,29.85,29.83,30.18,29.90,29.73,29.48,29.53,29.88,29.60,29.37,29.71,30.02,29.77,29.70,30.20,30.11,29.84,30.14,30.33,30.10,30.07,30.26,30.37,30.31,30.29,30.39,30.34,30.35,30.19,30.17,30.24,29.98,30.02,30.16,30.10,29.91,29.84,30.23,30.01,29.87,30.01,30.00,29.85,29.87,30.13,29.94,29.83,30.09,30.29,30.35,30.47,30.19,30.50,30.57,30.19,30.15,30.66,30.57,30.31,30.45,30.68,30.36,30.10,30.37,30.58,30.44,30.31,30.51,30.53,30.43,30.44,30.39],[25.76,24.28,22.62,21.46,20.84,19.63,19.35,18.97,18.60,17.69,18.10,18.10,17.44,17.41,17.53,17.35,16.25,15.32,14.17,11.94,11.67,10.08,10.21,9.63,8.28,7.06,5.59,5.10,4.47,3.90,3.95,4.36,4.26,3.83,4.13,4.56,4.39,3.92,4.43,4.32,4.15,3.81,3.71,3.79,3.42,3.13,3.17,3.11,2.74,2.59,2.63,2.49,1.97,1.91,2.21,1.45,2.28,2.58,3.15,3.47,3.88,3.49,3.15,3.74,3.93,3.43,3.55,3.95,3.83,3.64,3.99,4.34,3.98,4.03,4.52,4.53,4.27,4.67,5.17,5.19,5.11,5.35,4.87,4.77,4.38,4.30,4.37,3.91,3.60,3.39,3.08,3.45,3.51,2.97,2.95,3.37,3.27,2.67,3.01,3.83,3.48,5.13,4.58,3.92,3.74,3.94,3.73,3.20,3.34,3.21,2.47,2.99,3.08,2.38,2.96,3.56,3.03,3.62,3.25,3.25,3.05,2.68,2.27,2.36,2.21,1.87,1.75,1.74,1.36,0.87,0.76,0.90,1.33,1.44,2.14,2.13,2.66,2.91,3.32,4.08,4.34,4.49,4.89,5.38,4.63,4.25,4.96,5.09,4.37,4.76,5.19,5.08,4.59,4.72,4.38,4.20,4.16,4.04,3.58,3.61,3.48,3.17,2.83,2.76,2.75,2.47,1.95,1.95,1.97,1.41,1.93,2.51,2.78,2.87,3.44,3.46,3.01,3.54,3.75,3.56,3.55,4.00,4.11,3.85,4.22,4.79,4.50,4.51,5.04,5.19,5.17,5.14,5.68,5.76,6.42,5.98,5.38,5.27,5.74,5.36,5.04,4.82,4.94,4.70,4.20,4.36,4.47,4.14,4.03,4.16,4.19,3.49,3.60,4.12,3.69,2.89,3.12,3.87,2.99,2.33,3.57,3.82,3.02,3.14,3.96,3.86,3.35,4.06,4.57,4.77,4.86,5.29,4.69,4.29,5.19,5.18,4.46,4.77,5.70,5.48,4.98,5.60,5.98,5.77,5.65,6.05,6.53,6.81,6.43,6.80,6.65,6.66,6.38,6.11,6.31,6.12,5.69,5.46,5.34,5.28,4.60,4.73,4.60,4.27,3.92,4.07,3.93,3.36,3.06,3.08,3.24,3.68,3.32,3.92,4.13,3.98,4.00,4.45,4.44,4.48,4.94,5.23,5.10,5.28,5.90,5.96,5.73,6.09,6.55,6.57,6.72,7.09,6.90,6.12,6.31,6.96,6.30,6.16,6.72,6.38,6.04,6.30,6.41,5.79,5.43,5.41,4.40,5.05,5.45,4.59,4.48,5.53,5.29,4.49,4.89,5.76,6.10,6.01,6.79,7.11,6.97,7.52,7.95,8.55,7.55,8.17,7.96,7.42,7.96,8.44,7.79,7.72,8.07,8.61,8.68,9.42,9.02,8.15,8.74,9.15,8.32,8.01,8.38,8.50,7.82,7.39,7.09,7.37,7.56,6.96,6.66,7.13,7.07,6.25,6.74,6.94,6.48,6.11,6.80,6.99,6.59,6.59,6.72,6.42,5.47,5.11,5.15,5.99,5.92,5.56,5.51,6.32,6.36,6.25,6.87,7.07,7.02,7.33,7.68,7.70,7.63,8.24,8.65,8.75,8.91,9.16,10.47,10.03,8.99,9.18,9.62,9.07,8.49,8.91,8.56,7.86,7.72,8.23,8.07,7.24,7.62,7.38,6.62,7.02,7.53,7.13,6.90,7.74,8.05,6.81,7.32,8.32,8.05,6.81,8.20,8.54,7.49,7.38,8.84,9.09,8.09,8.31,7.09,7.13,7.98,7.24,6.69,7.13,7.32,6.56,6.40,7.31,7.02,6.38,6.79,7.38,7.02,6.83,7.38,8.21,6.29,7.01,7.42,6.49,5.80,6.14,6.63,5.73,5.45,5.92,6.43,5.31,5.70,6.33,5.99,5.89,6.66,6.89,6.18,6.74,7.58,7.56,7.13,8.02,8.29,8.06,7.08,7.54,7.28,6.32,6.32,6.21,5.70,5.63,5.36,5.61,5.42,4.83,5.14,5.30,4.62,4.27,5.18,4.98,4.23,5.39,6.33,5.59,4.94,6.14,6.48,7.08,7.03,7.98,6.91,5.26,6.45,6.89,5.90,5.32,5.90,6.61,6.08,5.45,6.01,6.27,5.16,5.80,6.74,6.40,5.53,7.03,7.61,6.98,8.21,8.23,8.68,9.86,9.44,8.33,9.71,9.66,9.18,9.82,10.60,10.06,10.78,10.07,9.93,11.07,10.61,10.62,10.80,11.67,11.05,10.40,11.16,10.43,9.85,9.30,9.17,8.44,8.98,8.66,7.43,8.05,8.00,8.22,7.26,8.27,8.06,7.67,7.77,7.74,8.79,7.95,8.19,8.95,9.54,9.05,9.92,10.00,10.37,10.19,11.14,10.72,9.66,10.15,11.32,10.66,10.69,10.95,11.38,11.28,11.51,11.83,11.80,11.51,11.86,12.14,12.47,11.92,12.59,13.28,12.89,13.21,12.31,12.30,13.11,12.84,11.96,12.11,12.79,12.08,12.01,12.22,12.20,12.23,11.87,12.39,12.55,11.64,12.12,12.84,12.86,12.38,12.71,31.05,30.99,30.92,30.89,30.80,30.57,30.77,30.76,30.47,30.49,30.78,30.85,30.47,30.82,30.83,30.75,30.63,30.73,30.62,30.50,30.57,30.59,30.66,30.71,30.77,30.99,30.82,30.94,30.83,30.66,30.50,30.74,30.71,30.42,30.42,30.65,30.51,30.26,30.51,30.38,30.13,30.08,30.24,30.15,30.09,30.15,30.26,30.16,30.06,30.26,30.40,30.17,30.15,30.32,30.35,30.19,30.54,30.55,30.54,30.25,30.64,30.59,30.33,30.29,30.67,30.65,30.28,30.51,30.76,30.52,30.47,30.68,30.73,30.60,30.64,30.92,30.72,30.75,30.96,30.98,30.92,31.08,30.95,31.11,30.99,30.85,31.06,30.85,30.89,30.49,30.57,30.83,30.69,30.37,30.75,30.83,30.67,30.62,30.78,30.82,30.92,30.91,30.97,30.87,30.88,30.89,30.83,30.73,30.87,30.85,30.58,30.87,30.94,30.71,30.81,30.92,30.93,31.02,30.89,30.95,30.94,30.77,30.50,30.75,30.65,30.38,30.39,30.70,30.54,30.11,30.16,29.90,30.08,30.10,30.40,30.18,30.39,29.92,29.73,30.00,29.69,29.92,29.55,29.84,30.14,29.42,29.29,29.90,29.87,29.43,29.70,30.29,30.19,29.70,29.96,29.97,29.39,29.43,29.99,29.89,29.27,29.92,30.11,29.88,29.47,29.85,30.05,29.83,29.53,29.93,29.76,29.46,29.60,29.99,29.81,29.34,29.76,29.82,29.46,29.24,29.54,29.41,28.96,29.04,29.30,29.28,28.96,29.21,29.25,29.11,28.97,29.20,29.42,29.30,29.55,29.35,29.29,29.35,29.04,28.93,29.03,29.21,28.78,28.84,29.06,29.08,28.83,28.73,28.99,28.85,28.77,29.21,29.15,28.93,29.15,29.28,29.30,28.78,29.55,29.46,29.44,29.34,29.84,29.83,29.44,29.99,30.20,29.94,29.80,30.19,30.12,30.02,29.69,29.65,29.64,29.42,28.58,29.16,29.40,28.98,28.49,29.23,29.09,28.94,28.77,29.41,28.84,29.44,29.47,29.63,29.41,30.06,29.96,29.39,29.88,30.19,29.78,29.55,30.21,30.16,29.57,29.79,30.20,30.00,29.67,30.05,30.11,29.85,30.08,30.31,30.32,30.25,30.33,30.33,30.30,29.98,30.13,30.28,30.13,29.67,30.25,30.37,29.97,30.06,30.41,30.40,29.86,29.98,30.49,30.30,30.07,30.14,30.02,29.73,29.61,29.46,29.26,29.76,29.84,29.37,29.65,29.96,30.18,29.88,30.26,30.34,29.99,29.83,30.00,29.80,29.38,29.52,29.72,29.27,28.90,29.39,28.80,28.39,29.05,28.79,28.59,28.98,28.67,28.81,28.62,28.87,28.33,28.65,28.66,29.06,29.36,29.41,29.28,29.16,29.32,29.84,29.88,29.79,29.85,30.20,29.96,29.89,30.28,30.34,30.32,30.08,30.16,29.93,29.56,29.56,29.60,29.45,29.38,29.24,28.98,29.11,28.94,28.78,28.80,28.51,28.24,28.43,28.30,28.66,29.00,28.68,29.18,29.26,28.95,29.19,29.55,29.30,29.47,29.54,29.82,29.51,29.88,30.23,30.11,29.99,30.37,30.32,29.81,30.09,30.60,30.39,30.50,30.27,30.12,29.79,30.24,29.89,29.86,29.82,29.92,29.95,29.27,29.91,30.21,29.85,29.64,30.13,29.89,29.48,29.87,30.04,29.48,29.54,30.17,29.65,29.50,29.58,30.07,29.69,29.38,29.63,29.92,29.43,29.41,29.91,29.78,29.45,29.23,29.38,29.80,29.69,29.57,29.83,29.94,29.62,29.84,30.00,29.96,29.83,30.11,30.14,30.09,30.10,30.38,30.34,30.21,30.50,30.39,30.41,30.24,30.12,30.08,29.92,29.81,29.73,29.54,29.34,29.42,29.47,28.93,29.01,29.28,28.77,28.21,28.99,29.25,28.64,28.67,28.13,29.03,28.64,28.45,29.25,29.49,28.92,28.60,29.01,29.27,28.76,28.70,29.04,29.23,29.20,29.31,29.48,29.69,29.66,29.90,29.98,29.95,29.98,30.10,30.06,30.34,30.41,30.34,30.51,30.24,30.41,30.16,30.11,30.26,30.25,29.95,30.07,30.28,30.28,29.89,29.61,29.65,29.88,29.54,29.39,29.96,29.96,29.79,30.00,30.32,30.08,30.45,30.38,30.45,30.57,30.71,30.44,30.76,30.62,30.63,30.82,30.71,30.76,30.77,30.78,30.61,30.51,30.70,30.29,30.68,30.53,30.61,30.14,30.04,30.36,30.22,29.95,29.71,29.74,30.10,29.76,29.65,29.98,30.22,29.92,29.88,30.35,30.27,30.00,30.28,30.46,30.27,30.20,30.44,30.55,30.38,30.45,30.49,30.43,30.41,30.28,30.32,30.34,30.09,30.20,30.29,30.25,29.98,30.06,30.34,30.16,30.01,30.18,30.29,30.09,29.97,30.22,30.15,29.99,30.13,30.39,30.39,30.58,30.36,30.66,30.68,30.30,30.45,30.82,30.65,30.42,30.63,30.82,30.46,30.34,30.68,30.69,30.55,30.49,30.64,30.61,30.53,30.54,30.45],[25.36,24.16,22.65,21.18,20.73,19.94,19.53,18.98,18.60,17.88,18.06,17.88,17.39,17.47,17.53,17.31,16.42,15.49,14.29,12.47,11.95,10.57,10.43,10.06,8.42,7.24,5.82,5.56,4.99,4.52,4.30,4.84,4.69,4.18,4.45,4.93,4.70,4.28,4.71,4.68,4.43,4.02,3.98,4.04,3.70,3.49,3.56,3.44,2.95,2.92,3.05,2.57,2.17,2.16,2.33,1.61,2.25,2.82,3.21,3.37,3.93,3.61,3.14,3.81,4.05,3.49,3.73,4.26,4.18,3.91,4.22,4.75,4.31,4.39,4.92,5.10,4.74,5.13,5.62,5.74,5.65,5.87,5.53,5.41,5.01,4.76,4.98,4.46,4.21,3.90,3.64,4.00,3.94,3.51,3.41,3.79,3.63,3.18,3.33,4.05,3.76,5.58,4.84,4.30,4.03,4.10,3.73,3.22,3.38,3.26,2.55,3.36,3.36,2.92,3.33,3.87,3.52,4.09,3.73,3.68,3.56,3.21,2.98,2.83,2.79,2.30,2.08,2.03,1.67,1.25,0.90,0.76,1.02,1.30,1.99,1.98,2.58,2.66,3.17,3.89,4.28,4.41,4.72,5.27,4.73,4.31,4.87,5.14,4.51,4.77,5.29,5.16,4.86,4.82,4.54,4.32,4.18,4.08,3.71,3.63,3.48,3.28,2.98,2.85,2.64,2.35,2.20,1.91,1.85,1.57,1.82,2.57,2.84,2.93,3.58,3.42,3.16,3.86,4.01,3.69,3.89,4.22,4.21,4.07,4.45,4.74,4.48,4.52,5.14,5.32,5.10,5.19,5.83,5.79,6.43,5.98,5.31,5.29,5.69,5.30,4.85,4.71,4.90,4.65,4.15,4.21,4.30,4.11,3.77,3.91,3.95,3.32,3.04,3.53,3.45,2.68,2.59,3.52,3.05,2.00,3.26,3.58,2.84,2.83,3.56,3.64,3.21,3.86,4.22,4.44,4.66,5.13,4.59,4.14,4.86,4.96,4.62,4.65,5.25,5.05,4.93,5.13,5.63,5.45,5.31,5.76,6.25,6.52,6.12,6.46,6.31,6.30,6.13,5.70,5.77,5.76,5.31,4.94,5.07,4.97,4.52,4.54,4.61,4.09,3.81,3.96,3.88,3.33,3.09,3.31,3.01,4.04,3.60,4.29,4.32,3.78,4.36,4.65,4.72,4.57,4.90,5.15,4.87,5.10,5.81,5.74,5.51,5.93,6.36,6.33,6.49,6.98,6.62,5.91,6.15,6.84,6.29,6.07,6.77,6.50,5.83,6.13,6.67,5.79,5.85,5.43,4.64,5.15,5.43,4.74,4.66,5.39,5.15,4.62,5.00,5.74,6.03,5.75,6.49,6.99,6.71,7.05,7.74,8.10,7.26,7.82,7.81,7.33,7.77,8.19,7.54,7.50,7.94,8.46,8.41,9.15,8.80,7.92,8.34,8.93,7.94,7.98,8.33,8.28,7.68,7.40,7.03,7.26,7.59,6.93,6.55,6.94,6.90,5.83,6.27,6.60,6.34,5.54,6.36,6.70,6.38,6.28,6.54,6.06,5.39,5.24,5.38,5.63,5.51,5.58,5.44,6.06,6.10,6.16,6.60,6.84,6.92,7.27,7.60,7.81,7.63,8.33,8.44,8.40,8.94,9.06,10.33,9.80,8.65,8.87,9.46,8.87,8.31,8.58,8.53,7.86,7.54,8.29,8.01,7.16,7.56,7.34,6.16,6.84,7.54,6.64,6.39,7.63,7.97,6.39,6.80,8.37,7.47,6.38,7.45,8.53,7.01,7.10,8.64,9.13,7.76,7.99,7.10,6.91,7.61,6.93,7.24,6.80,6.78,7.02,6.61,6.76,6.66,6.80,7.04,6.71,7.13,6.85,7.25,7.59,6.08,6.88,7.27,7.81,5.77,5.94,6.22,5.58,4.71,5.58,6.07,5.15,5.47,6.63,6.14,6.10,6.33,6.55,5.93,6.30,7.05,7.26,6.80,8.15,8.32,8.01,6.73,6.98,7.02,6.01,5.89,5.98,5.84,5.38,5.49,5.56,5.06,4.72,4.79,5.10,4.94,3.85,5.61,5.40,3.59,4.78,5.50,5.23,4.71,5.76,5.93,6.82,6.58,7.77,7.14,5.43,6.25,7.13,6.13,5.23,5.85,6.50,5.98,5.14,5.92,6.34,5.03,6.16,6.63,6.70,6.72,6.60,7.39,7.00,7.81,7.80,8.16,9.49,9.07,7.77,9.51,9.10,9.06,10.00,10.32,10.62,10.86,10.46,9.44,10.85,10.82,10.17,10.64,11.22,10.79,9.83,10.79,10.29,9.44,9.25,9.03,8.37,8.77,8.28,7.36,7.49,8.43,7.82,7.13,7.80,7.78,7.40,7.25,7.84,7.96,7.28,7.68,8.16,9.02,8.21,9.63,9.23,10.20,9.87,10.91,10.28,8.80,10.01,11.03,9.78,10.06,10.64,10.89,10.53,11.06,11.39,11.00,10.65,11.30,11.67,11.64,11.39,11.77,12.49,12.15,12.42,11.56,11.95,12.32,11.86,11.20,11.56,12.12,11.38,11.40,11.48,11.62,11.24,11.03,11.77,12.09,10.69,11.42,12.47,12.26,11.38,11.67,31.08,30.94,30.94,30.88,30.83,30.56,30.79,30.83,30.53,30.49,30.80,30.88,30.52,30.86,30.88,30.86,30.72,30.80,30.72,30.67,30.58,30.63,30.72,30.76,30.80,30.94,30.83,30.87,30.86,30.65,30.56,30.76,30.69,30.44,30.47,30.61,30.49,30.32,30.45,30.39,30.10,30.09,30.29,30.20,30.17,30.23,30.29,30.23,30.05,30.23,30.40,30.21,30.20,30.30,30.47,30.29,30.60,30.60,30.56,30.22,30.57,30.59,30.42,30.34,30.64,30.63,30.33,30.56,30.72,30.54,30.52,30.69,30.74,30.63,30.68,30.91,30.75,30.78,30.88,30.91,30.88,30.99,30.90,31.07,31.00,30.81,30.98,30.82,30.86,30.51,30.56,30.83,30.70,30.45,30.74,30.80,30.63,30.61,30.74,30.80,30.85,30.95,30.96,30.87,30.82,30.86,30.88,30.82,30.90,30.84,30.69,30.83,30.83,30.67,30.76,30.90,30.88,31.00,30.86,30.88,30.84,30.69,30.46,30.67,30.67,30.46,30.39,30.64,30.52,30.17,30.19,29.81,30.11,30.11,30.42,30.17,30.36,29.86,29.60,29.75,29.63,29.74,29.42,29.73,30.02,29.40,29.23,29.78,29.77,29.35,29.61,30.17,30.11,29.64,29.93,29.94,29.39,29.48,29.99,29.80,29.26,29.85,30.03,29.82,29.51,29.85,30.01,29.83,29.52,29.93,29.70,29.43,29.63,29.95,29.86,29.35,29.75,29.84,29.50,29.23,29.56,29.45,28.93,29.10,29.35,29.23,28.95,29.22,29.25,29.06,28.94,29.17,29.33,29.21,29.47,29.31,29.19,29.23,28.92,28.92,28.92,28.98,28.70,28.82,29.03,28.89,28.72,28.67,28.90,28.67,28.66,29.14,29.03,28.92,29.13,29.25,29.28,28.94,29.45,29.70,29.50,29.47,29.87,29.80,29.54,29.93,30.10,30.01,29.87,30.26,30.08,29.95,29.77,29.75,29.53,29.37,28.90,29.22,29.33,29.15,28.55,29.10,29.12,28.93,28.56,29.14,28.63,29.20,29.42,29.57,29.42,30.03,29.86,29.34,29.79,30.14,29.67,29.50,30.16,30.17,29.54,29.77,30.12,30.02,29.81,30.09,30.15,29.88,29.97,30.41,30.37,30.32,30.32,30.37,30.31,30.07,30.19,30.33,30.12,29.75,30.31,30.41,29.92,30.01,30.35,30.28,29.76,29.96,30.41,30.19,29.87,29.95,29.88,29.59,29.44,29.28,29.15,29.58,29.63,29.17,29.52,29.83,30.00,29.64,30.15,30.34,30.01,29.75,29.91,29.87,29.43,29.36,29.60,29.23,28.66,29.14,28.71,28.23,28.89,28.77,28.44,28.83,28.53,28.72,28.55,28.91,28.22,28.76,28.92,29.27,29.50,29.46,29.43,29.27,29.46,29.83,29.77,29.80,29.84,30.09,29.97,29.97,30.20,30.20,30.30,30.13,30.07,29.95,29.59,29.51,29.66,29.55,29.40,29.28,29.03,29.12,28.96,28.82,28.60,28.27,28.06,28.28,28.20,28.62,29.19,28.88,29.40,29.38,29.07,29.15,29.68,29.41,29.48,29.59,29.77,29.52,29.83,30.25,30.05,30.00,30.37,30.23,29.85,30.08,30.52,30.31,30.37,30.14,30.15,29.77,30.09,29.84,29.90,29.76,29.78,29.94,29.32,29.81,30.13,29.81,29.59,30.03,29.88,29.29,29.62,30.01,29.60,29.35,30.03,29.77,29.39,29.22,29.87,29.69,29.29,29.37,29.72,29.25,29.21,29.62,29.58,29.29,29.20,29.34,29.70,29.61,29.49,29.89,29.90,29.63,29.85,30.02,30.00,29.95,30.17,30.19,30.23,30.32,30.42,30.45,30.25,30.47,30.37,30.27,30.18,30.11,30.04,29.76,29.87,29.86,29.67,29.45,29.78,29.45,28.88,29.06,29.26,28.78,28.26,29.07,29.12,28.54,28.62,28.24,28.87,28.55,28.37,29.10,29.30,28.86,28.57,29.07,29.41,28.94,28.90,29.60,29.52,29.44,29.51,29.72,29.75,29.57,29.98,30.11,30.25,30.23,30.18,30.15,30.37,30.41,30.44,30.53,30.43,30.43,30.23,30.21,30.40,30.25,30.12,30.28,30.33,30.27,29.89,29.88,29.67,29.92,29.83,29.55,30.01,30.08,29.96,30.09,30.26,30.22,30.40,30.38,30.49,30.54,30.57,30.52,30.73,30.62,30.65,30.77,30.65,30.73,30.65,30.70,30.58,30.37,30.54,30.21,30.47,30.41,30.37,30.04,29.96,30.14,30.07,29.83,29.53,29.69,30.04,29.70,29.62,30.00,30.12,29.94,29.87,30.32,30.25,30.02,30.33,30.45,30.28,30.25,30.43,30.53,30.43,30.45,30.51,30.46,30.43,30.20,30.26,30.42,30.08,30.05,30.30,30.26,29.95,29.96,30.41,30.15,29.94,30.15,30.25,30.00,29.94,30.24,30.10,29.95,30.13,30.39,30.32,30.52,30.25,30.53,30.61,30.35,30.35,30.70,30.63,30.47,30.54,30.78,30.53,30.32,30.55,30.73,30.58,30.47,30.70,30.63,30.58,30.57,30.37],[25.38,24.36,22.72,21.40,20.98,20.16,20.02,19.24,19.00,18.23,18.44,18.42,18.16,17.93,18.10,18.24,17.13,16.15,15.24,12.67,12.26,11.06,11.34,10.64,9.43,8.22,7.42,7.32,6.92,5.74,5.92,6.95,6.32,5.72,6.36,6.89,6.45,5.92,6.57,6.75,6.26,5.78,5.59,5.57,5.10,4.80,4.82,4.58,3.93,3.90,3.99,3.58,2.78,3.03,3.32,2.07,2.52,3.69,4.07,4.25,4.81,4.54,4.36,5.05,5.34,4.99,5.06,5.95,5.84,5.32,6.15,6.68,6.24,6.34,6.90,7.20,6.96,7.33,7.95,8.00,7.55,7.91,7.72,7.39,6.79,7.11,6.70,6.13,5.46,4.98,4.80,5.64,5.44,4.74,4.67,5.49,5.13,4.55,5.03,5.62,4.84,6.43,5.45,5.07,4.97,4.99,4.32,3.91,4.19,4.12,3.57,4.45,4.42,4.06,5.03,5.41,4.76,5.55,5.13,4.66,4.58,4.36,3.81,3.55,3.70,3.26,2.70,2.78,2.65,1.78,1.37,0.97,0.76,1.04,1.79,1.91,2.62,2.93,3.51,4.22,4.74,4.77,5.46,5.90,5.21,5.16,6.29,6.18,5.35,6.28,6.81,6.32,6.34,6.70,6.29,5.74,5.47,5.65,4.88,4.47,4.51,4.25,3.82,3.47,3.65,3.21,2.68,2.07,2.24,1.90,2.23,3.29,3.73,4.05,4.75,4.66,4.10,5.30,5.42,4.96,5.16,5.98,5.83,5.20,6.23,6.51,5.95,5.83,7.03,6.84,6.66,6.76,7.39,7.10,7.78,7.12,6.57,5.99,6.70,6.69,6.01,5.52,5.93,5.96,5.09,5.10,5.53,5.19,4.44,4.75,5.01,4.12,3.83,4.31,4.27,3.16,3.34,4.04,3.59,2.48,3.58,3.90,3.30,3.14,4.08,4.12,3.67,4.16,4.65,4.79,5.08,5.40,4.82,4.47,5.48,5.27,4.98,5.22,6.03,5.69,5.48,6.27,6.60,6.46,6.61,7.09,7.47,8.02,7.51,7.86,7.37,7.50,7.44,6.87,6.89,6.95,6.66,5.99,6.14,6.18,5.31,5.21,5.43,5.15,4.51,4.61,4.84,4.36,3.89,4.23,4.53,4.86,4.67,5.26,5.26,4.75,5.42,6.05,5.55,5.80,6.57,6.67,6.44,6.93,7.62,7.31,7.18,7.92,8.40,8.12,8.27,8.80,8.27,7.49,7.77,8.64,7.83,7.82,8.71,8.25,7.77,8.27,8.69,7.82,7.80,7.19,6.25,7.08,7.30,6.18,5.99,7.15,6.75,5.72,6.15,7.19,7.46,7.18,7.97,8.63,8.13,8.72,9.31,9.79,8.60,9.19,8.96,8.19,8.69,9.35,8.45,8.26,8.75,9.47,9.35,10.33,9.97,8.89,9.54,10.16,9.16,8.64,9.14,9.34,8.58,8.15,7.54,7.89,8.29,7.58,7.11,7.60,7.49,6.63,7.11,7.48,6.98,6.70,7.37,7.78,7.45,7.46,7.62,7.06,6.09,5.36,5.83,6.28,6.30,5.92,6.06,6.81,6.76,6.52,7.31,7.50,7.61,7.79,8.27,8.41,8.24,8.77,9.33,9.40,9.50,9.96,11.54,10.94,9.80,9.73,10.49,9.82,9.07,9.67,9.26,8.47,8.43,9.11,8.68,7.85,8.38,8.03,7.19,7.63,8.41,7.71,7.38,8.43,8.90,7.26,7.75,9.29,8.42,7.28,8.56,9.27,7.67,7.73,9.26,9.50,8.26,8.58,8.04,7.87,8.17,7.46,7.94,7.47,7.42,7.42,7.53,7.56,7.52,7.28,7.95,7.77,8.18,7.54,8.01,8.50,6.74,8.05,7.19,7.36,6.63,5.87,6.30,5.32,5.36,5.86,6.38,5.41,6.10,7.18,6.62,6.98,7.19,7.40,7.16,7.25,7.90,8.21,7.94,9.19,9.43,8.95,7.97,8.15,7.79,7.04,6.99,6.78,6.33,6.01,6.41,6.47,6.13,5.45,5.23,5.96,5.27,4.93,5.95,5.88,4.59,4.83,6.18,5.48,5.30,6.56,6.58,7.63,7.64,8.55,8.13,6.28,6.96,7.65,6.85,5.33,6.16,6.92,6.29,5.71,6.08,6.70,6.06,6.67,7.21,7.35,6.81,7.50,8.39,8.03,8.77,8.55,8.90,9.96,9.59,8.96,9.79,9.35,9.39,9.89,10.02,10.40,10.15,10.73,9.39,10.09,10.51,9.69,10.70,11.04,10.94,9.89,10.82,10.32,9.75,9.47,9.26,8.54,8.89,9.15,7.86,7.28,9.00,8.67,7.43,8.12,9.27,8.41,8.10,8.45,8.23,8.29,8.30,8.70,9.44,8.81,9.94,9.55,10.67,9.91,11.24,10.58,9.17,9.93,11.25,10.02,9.98,10.52,10.86,10.27,10.76,11.17,10.79,10.68,10.96,11.59,11.64,11.33,11.72,12.68,12.12,12.40,11.59,11.56,12.24,12.19,11.09,11.40,12.27,11.51,11.13,11.61,11.83,11.35,10.95,11.96,11.92,10.78,11.12,12.36,12.02,11.10,11.68,31.17,31.01,30.97,30.96,30.91,30.67,30.85,30.88,30.60,30.58,30.91,30.96,30.62,30.93,30.92,30.90,30.74,30.90,30.77,30.72,30.65,30.70,30.78,30.82,30.86,31.01,30.90,30.95,30.91,30.74,30.61,30.83,30.80,30.52,30.54,30.73,30.60,30.36,30.56,30.47,30.18,30.14,30.36,30.22,30.10,30.18,30.40,30.20,30.10,30.36,30.49,30.30,30.25,30.49,30.60,30.38,30.70,30.67,30.65,30.29,30.70,30.71,30.45,30.45,30.73,30.69,30.39,30.62,30.78,30.60,30.58,30.74,30.77,30.67,30.70,30.94,30.78,30.81,30.95,31.00,30.91,31.08,30.95,31.11,31.04,30.88,31.03,30.91,30.93,30.58,30.64,30.90,30.75,30.49,30.81,30.87,30.71,30.70,30.83,30.88,30.87,30.95,31.00,30.90,30.93,30.95,30.91,30.87,30.94,30.95,30.75,30.92,30.96,30.83,30.84,30.98,31.00,31.06,30.96,30.98,30.95,30.84,30.65,30.74,30.81,30.59,30.50,30.78,30.67,30.24,30.40,30.00,30.14,30.17,30.41,30.21,30.33,29.86,29.74,29.93,29.67,29.93,29.52,29.92,30.14,29.47,29.43,29.96,29.90,29.49,29.73,30.26,30.20,29.65,30.01,30.05,29.40,29.46,30.02,29.85,29.29,29.81,30.07,29.89,29.54,29.88,30.10,29.83,29.49,29.97,29.82,29.47,29.53,29.95,29.81,29.24,29.67,29.77,29.42,29.17,29.49,29.49,29.00,29.02,29.35,29.26,28.97,29.29,29.34,29.14,29.13,29.28,29.50,29.36,29.60,29.45,29.45,29.35,29.04,29.03,29.10,29.09,28.76,28.98,28.99,29.06,28.68,28.66,29.00,28.77,28.68,29.19,29.20,28.76,29.05,29.25,29.27,28.73,29.42,29.63,29.39,29.30,29.90,29.83,29.47,29.94,30.25,30.12,29.83,30.26,30.19,30.05,29.80,29.72,29.73,29.44,28.61,29.14,29.36,29.03,28.46,29.15,29.10,28.87,28.63,29.26,28.86,29.40,29.54,29.80,29.55,30.13,30.00,29.40,29.92,30.28,29.77,29.51,30.25,30.23,29.61,29.78,30.25,30.01,29.60,30.03,30.10,29.90,30.12,30.38,30.38,30.36,30.26,30.42,30.42,30.02,30.14,30.39,30.20,29.69,30.35,30.47,29.98,30.05,30.43,30.40,29.85,30.00,30.49,30.34,30.03,30.10,30.12,29.76,29.57,29.46,29.22,29.71,29.72,29.23,29.62,29.93,29.99,29.70,30.16,30.36,29.97,29.77,29.95,29.85,29.33,29.49,29.64,29.26,28.72,29.30,28.78,28.28,29.00,28.90,28.71,29.13,28.78,29.21,28.89,29.30,28.67,29.12,29.14,29.46,29.73,29.59,29.53,29.44,29.67,30.07,30.02,29.88,30.02,30.25,30.15,30.04,30.39,30.38,30.43,30.23,30.15,30.05,29.73,29.62,29.72,29.69,29.47,29.21,29.10,29.22,28.96,28.78,28.84,28.52,28.23,28.47,28.32,28.52,29.03,28.75,29.30,29.25,28.94,29.15,29.59,29.26,29.44,29.57,29.80,29.54,29.89,30.25,30.13,30.06,30.41,30.36,29.90,30.18,30.64,30.44,30.52,30.37,30.24,29.97,30.32,30.00,29.95,30.04,30.03,30.00,29.57,29.97,30.24,29.89,29.69,30.12,29.86,29.50,29.83,29.97,29.42,29.43,30.10,29.64,29.38,29.39,29.94,29.66,29.36,29.48,29.76,29.32,29.36,29.76,29.66,29.44,29.33,29.53,29.88,29.65,29.65,29.92,29.94,29.72,29.96,30.09,30.01,30.01,30.27,30.26,30.23,30.38,30.51,30.58,30.36,30.54,30.48,30.39,30.33,30.23,30.16,30.03,29.94,29.86,29.78,29.54,29.57,29.55,29.06,29.03,29.24,28.77,28.22,29.01,29.20,28.68,28.69,28.29,29.12,28.79,28.46,29.15,29.35,28.80,28.62,28.95,29.30,28.79,28.71,29.22,29.31,29.24,29.45,29.70,29.64,29.67,29.96,30.15,30.04,30.40,30.33,30.29,30.51,30.64,30.53,30.62,30.52,30.53,30.26,30.29,30.45,30.28,30.00,30.24,30.36,30.32,29.93,29.64,29.71,29.85,29.69,29.53,29.89,30.07,29.90,30.05,30.27,30.23,30.46,30.45,30.58,30.64,30.73,30.62,30.83,30.73,30.73,30.90,30.81,30.83,30.79,30.80,30.66,30.60,30.75,30.43,30.71,30.65,30.64,30.25,30.18,30.47,30.26,30.09,29.85,29.88,30.13,29.87,29.76,30.05,30.25,29.97,29.97,30.39,30.38,30.05,30.44,30.59,30.39,30.28,30.54,30.62,30.53,30.58,30.62,30.52,30.52,30.28,30.40,30.49,30.20,30.16,30.40,30.34,30.08,30.16,30.48,30.33,30.11,30.29,30.38,30.20,30.12,30.41,30.27,30.14,30.33,30.56,30.55,30.72,30.48,30.75,30.79,30.45,30.51,30.87,30.79,30.59,30.69,30.88,30.65,30.51,30.71,30.79,30.66,30.60,30.76,30.76,30.66,30.68,30.57],[25.97,25.00,23.07,21.89,21.52,20.33,20.22,19.83,19.71,18.81,19.08,19.31,18.64,18.59,18.62,18.65,17.58,17.01,15.93,14.04,13.44,11.93,12.17,11.59,10.75,9.68,9.15,8.70,8.31,7.12,7.15,8.11,7.87,6.83,7.50,8.32,7.96,6.89,7.80,7.63,7.09,6.63,6.81,6.37,5.77,5.71,5.84,5.22,4.59,4.80,4.53,4.01,3.42,3.96,3.84,2.58,2.98,4.02,4.32,4.55,5.50,5.34,4.47,5.72,6.34,6.01,5.97,6.72,6.82,6.52,7.09,7.71,7.49,7.42,8.10,8.59,8.17,8.66,9.47,9.61,9.10,9.72,9.21,9.30,8.47,8.30,8.36,7.61,6.76,6.44,6.17,6.82,6.56,6.04,6.05,6.59,6.46,5.72,6.16,6.86,5.83,7.07,6.01,5.87,5.89,5.77,4.68,4.57,4.60,4.74,4.37,5.32,5.48,5.14,6.00,6.68,6.09,7.06,6.31,6.02,6.07,5.74,4.99,4.82,4.75,4.21,3.72,3.73,3.43,2.88,1.86,1.62,1.18,0.77,1.41,1.71,2.56,3.04,3.66,4.31,5.23,5.33,5.93,6.33,5.79,5.65,6.83,6.46,6.07,6.67,7.44,7.00,6.82,7.24,6.97,6.40,6.36,6.26,5.60,5.35,5.24,4.94,4.27,3.94,3.95,3.69,2.91,2.73,3.34,3.10,3.41,3.51,4.75,4.99,5.84,5.62,4.91,6.03,6.30,5.71,5.89,6.60,6.62,6.14,6.66,7.13,6.61,6.46,7.63,7.92,7.40,7.35,8.32,8.22,8.70,8.10,7.17,6.86,7.76,7.62,6.47,6.09,7.10,6.93,6.02,5.98,6.48,6.05,5.13,5.57,5.99,4.87,4.72,5.19,5.20,4.07,4.25,5.18,4.61,3.51,4.90,5.42,4.41,4.39,5.13,5.33,5.11,5.13,5.81,6.41,6.57,6.86,6.67,6.02,7.02,7.13,6.50,6.84,7.93,7.81,7.22,8.07,8.62,8.46,8.56,9.19,9.64,10.28,9.39,10.13,9.33,9.57,9.24,8.72,8.57,8.71,8.37,7.66,7.71,7.79,6.81,6.83,6.69,6.48,5.74,6.01,5.98,5.57,5.19,5.40,4.92,5.62,5.71,6.35,6.38,5.78,6.33,7.09,6.79,6.93,7.43,7.94,7.60,7.95,8.83,8.82,8.62,9.20,9.73,9.82,10.08,10.99,10.35,9.31,9.70,10.71,9.87,9.57,10.61,9.95,9.08,9.61,10.02,8.95,8.88,8.02,7.36,8.06,8.42,7.49,7.13,8.60,8.34,7.32,7.69,9.12,9.49,9.24,9.98,10.91,10.51,11.07,11.81,12.29,11.06,11.81,11.62,10.64,11.30,11.78,10.80,10.37,11.26,11.76,11.47,12.26,11.77,11.00,11.24,11.80,11.03,10.44,10.91,10.84,10.32,9.85,9.15,9.74,10.39,9.44,9.12,9.84,9.68,8.47,9.00,9.80,9.26,8.66,9.50,10.13,9.73,9.54,9.92,9.21,7.73,7.08,7.11,8.39,8.20,7.59,7.56,8.74,8.66,8.45,9.25,9.52,9.49,9.56,10.21,10.32,9.72,10.50,10.95,10.83,11.02,11.63,12.92,12.50,11.62,11.97,12.30,11.45,11.14,12.06,11.58,10.61,10.73,11.41,10.80,9.84,10.80,10.14,9.08,9.80,10.78,9.82,9.40,10.68,11.11,9.03,9.66,11.24,10.76,8.82,10.43,11.28,9.59,9.39,11.08,11.25,10.00,9.91,9.13,9.28,9.67,8.91,8.73,8.76,8.99,8.26,7.92,9.00,8.69,7.92,8.65,8.88,8.44,7.99,8.98,8.58,7.25,6.77,8.09,7.07,6.19,6.92,7.12,6.07,6.21,7.62,6.64,6.21,7.43,8.16,7.65,7.90,8.58,8.78,8.16,8.67,9.67,9.71,9.57,11.01,11.22,10.88,9.71,10.12,9.90,8.68,8.47,8.18,7.69,7.40,7.27,7.50,7.09,6.20,6.26,6.91,5.95,5.25,5.86,6.08,5.80,5.09,5.74,5.47,5.29,5.90,6.95,7.75,7.78,8.76,8.43,6.97,7.38,8.33,7.45,6.69,6.91,7.94,7.45,6.66,7.43,8.18,6.84,7.56,8.82,8.30,7.45,8.88,10.01,8.61,10.29,9.93,9.83,11.24,10.39,9.83,10.61,10.67,10.35,11.10,11.60,11.26,11.87,10.72,10.64,11.93,11.52,11.20,11.06,11.93,10.90,11.12,11.74,11.10,10.97,10.19,10.60,9.05,8.94,10.29,9.45,7.88,9.98,10.11,8.67,8.35,10.18,9.30,9.25,9.76,10.32,9.52,9.41,10.12,10.78,10.32,11.32,11.03,12.03,11.67,12.53,12.25,10.73,11.71,12.73,11.45,11.81,12.18,12.57,12.05,12.42,12.79,12.42,12.25,12.43,12.96,12.79,12.42,13.09,13.69,13.12,13.35,12.84,12.60,13.31,13.04,12.77,12.64,13.51,12.91,12.47,12.96,13.19,12.52,12.37,13.48,13.53,12.10,12.91,13.82,13.78,12.86,13.46,31.17,31.00,31.00,30.94,30.88,30.65,30.82,30.83,30.58,30.56,30.83,30.88,30.60,30.88,30.89,30.84,30.68,30.78,30.77,30.61,30.58,30.65,30.72,30.76,30.81,30.96,30.85,30.93,30.90,30.71,30.63,30.81,30.74,30.56,30.54,30.70,30.53,30.39,30.53,30.42,30.19,30.20,30.42,30.30,30.23,30.37,30.50,30.36,30.28,30.43,30.50,30.31,30.37,30.46,30.55,30.40,30.58,30.57,30.60,30.39,30.66,30.62,30.54,30.47,30.72,30.71,30.52,30.56,30.74,30.66,30.58,30.69,30.76,30.67,30.71,30.91,30.77,30.79,30.94,30.97,30.91,31.06,30.95,31.11,31.00,30.89,31.01,30.88,30.87,30.61,30.64,30.87,30.74,30.58,30.82,30.86,30.78,30.77,30.85,30.87,30.92,30.93,30.98,30.93,30.92,30.89,30.86,30.80,30.94,30.93,30.74,30.91,30.96,30.81,30.86,30.98,30.98,31.04,30.93,30.92,30.97,30.85,30.66,30.74,30.77,30.60,30.57,30.74,30.68,30.34,30.36,30.06,30.22,30.14,30.42,30.30,30.36,29.87,29.76,29.92,29.68,29.88,29.64,29.95,30.09,29.55,29.41,29.98,29.90,29.60,29.81,30.31,30.25,29.72,30.04,30.09,29.58,29.67,30.17,29.95,29.49,30.07,30.17,29.90,29.52,30.06,30.24,29.89,29.52,30.11,29.90,29.62,29.77,30.13,29.96,29.48,29.98,30.06,29.55,29.46,29.79,29.60,29.09,29.24,29.48,29.33,29.02,29.40,29.42,29.18,29.15,29.28,29.56,29.36,29.67,29.48,29.33,29.36,29.04,29.00,28.99,29.12,28.76,28.95,28.98,28.97,28.77,28.75,29.06,28.74,28.74,29.35,29.09,28.99,29.35,29.31,29.41,28.92,29.69,29.68,29.63,29.60,30.03,29.91,29.65,30.01,30.23,30.08,29.86,30.25,30.11,30.03,29.85,29.96,29.81,29.66,28.90,29.52,29.68,29.47,28.82,29.56,29.51,29.28,29.07,29.68,29.23,29.73,29.76,29.92,29.80,30.23,30.12,29.74,30.02,30.35,29.98,29.81,30.28,30.30,29.85,29.96,30.23,30.22,29.88,30.13,30.24,30.13,30.21,30.44,30.40,30.39,30.48,30.43,30.42,30.22,30.27,30.39,30.29,29.89,30.38,30.47,30.17,30.17,30.45,30.47,30.05,30.15,30.53,30.40,30.23,30.27,30.18,29.97,29.76,29.68,29.38,29.91,29.91,29.39,29.71,30.10,30.13,29.85,30.24,30.39,30.08,29.87,30.10,30.02,29.51,29.58,29.89,29.49,28.95,29.53,28.88,28.56,29.28,28.99,28.91,29.43,28.91,29.26,29.03,29.31,28.74,29.22,29.16,29.49,29.79,29.84,29.71,29.53,29.78,30.09,30.11,30.10,30.16,30.34,30.28,30.20,30.40,30.46,30.37,30.23,30.14,30.10,29.97,29.81,29.91,29.88,29.93,29.66,29.47,29.55,29.44,29.27,29.26,28.95,28.74,28.73,28.51,29.05,29.30,29.12,29.54,29.57,29.48,29.54,29.88,29.66,29.79,29.78,30.07,29.97,30.09,30.33,30.31,30.22,30.46,30.42,30.10,30.29,30.66,30.49,30.59,30.41,30.35,30.07,30.38,30.13,30.09,30.14,30.15,30.17,29.61,30.08,30.30,30.08,29.82,30.21,30.05,29.71,29.93,30.05,29.65,29.59,30.13,29.78,29.62,29.49,30.05,29.69,29.48,29.57,29.85,29.54,29.32,29.76,29.66,29.39,29.29,29.30,29.68,29.64,29.50,29.85,29.93,29.75,29.99,30.06,30.04,30.03,30.23,30.19,30.21,30.29,30.40,30.32,30.30,30.49,30.37,30.40,30.32,30.25,30.15,30.03,29.95,29.87,29.68,29.53,29.53,29.53,28.89,29.17,29.30,28.71,28.23,29.12,29.33,28.65,28.75,28.28,29.05,28.74,28.59,29.29,29.57,29.09,28.83,29.15,29.57,28.99,28.79,29.35,29.41,29.46,29.54,29.79,29.90,29.91,30.08,30.13,30.14,30.19,30.24,30.31,30.44,30.50,30.49,30.56,30.36,30.47,30.24,30.28,30.40,30.28,30.07,30.14,30.33,30.33,29.95,29.75,29.87,29.98,29.83,29.67,30.10,30.12,29.96,30.09,30.38,30.23,30.48,30.43,30.46,30.62,30.68,30.43,30.70,30.58,30.60,30.74,30.65,30.64,30.65,30.70,30.49,30.44,30.60,30.29,30.66,30.56,30.52,30.09,30.08,30.29,30.06,29.92,29.63,29.73,30.07,29.71,29.60,30.05,30.07,29.86,29.96,30.34,30.29,30.08,30.41,30.45,30.28,30.27,30.44,30.53,30.41,30.47,30.53,30.47,30.46,30.34,30.34,30.36,30.13,30.10,30.29,30.26,30.04,29.94,30.34,30.17,30.03,30.15,30.29,30.12,29.97,30.27,30.20,30.03,30.20,30.44,30.53,30.67,30.33,30.62,30.70,30.36,30.40,30.76,30.64,30.46,30.58,30.73,30.54,30.38,30.58,30.66,30.54,30.51,30.63,30.65,30.56,30.55,30.55],[26.18,25.10,23.46,22.28,21.98,20.76,20.42,20.24,20.01,19.18,19.27,19.58,19.14,18.92,19.25,19.27,18.34,17.20,16.52,14.49,13.95,12.79,12.53,12.23,10.94,9.84,9.11,9.24,8.83,7.41,7.71,8.71,8.19,7.34,7.74,8.67,8.16,7.18,7.96,7.82,7.19,6.88,6.64,6.50,5.84,5.90,5.91,5.19,4.55,5.02,4.89,3.63,3.28,3.81,4.00,2.27,2.69,4.11,4.03,4.50,5.29,5.52,4.84,6.02,6.55,6.18,6.13,7.21,7.28,6.92,7.48,8.27,8.12,7.91,8.50,8.98,8.86,9.05,10.02,10.14,9.49,10.21,9.67,9.45,8.77,8.97,8.63,7.79,7.15,6.47,6.15,7.15,7.01,5.99,5.95,6.90,6.50,5.63,6.31,7.07,5.93,7.72,6.40,6.19,6.56,6.23,4.82,4.68,5.23,5.18,4.67,5.62,5.52,5.27,6.09,6.60,6.19,7.05,6.64,6.23,6.00,6.03,5.28,4.96,5.01,4.65,4.20,3.85,3.39,2.82,1.85,2.20,1.83,1.04,0.77,1.16,1.64,2.53,3.08,3.58,4.69,4.66,5.85,5.88,5.11,5.21,6.56,6.18,5.45,6.50,7.21,6.80,6.67,7.11,6.91,5.91,5.93,6.26,5.33,4.46,4.84,4.68,3.72,3.19,3.95,3.60,2.51,2.22,3.10,2.69,3.64,4.00,5.05,5.00,6.08,5.91,4.79,6.29,6.61,5.70,5.68,6.94,6.80,5.72,6.78,7.28,6.76,6.42,7.68,7.88,7.45,7.28,8.22,8.10,8.41,7.62,6.95,6.41,7.31,7.47,6.57,6.02,6.97,6.92,5.80,5.79,6.66,6.05,5.03,5.89,6.30,5.12,4.88,5.89,5.72,4.40,5.29,5.83,5.30,4.11,5.47,5.74,4.97,5.26,5.94,5.71,5.33,5.48,6.30,6.80,7.18,7.47,6.89,6.33,7.77,8.01,7.09,7.79,8.93,8.83,8.14,9.16,9.93,9.64,9.57,10.23,11.04,11.58,10.86,11.16,10.50,10.44,10.41,9.82,9.45,9.49,9.16,8.54,8.35,8.39,7.52,7.29,7.47,6.82,6.12,6.20,6.20,5.67,5.18,5.24,5.24,5.73,5.54,6.40,6.71,6.08,6.60,7.60,7.45,7.33,8.19,8.45,8.36,8.77,9.39,9.62,9.46,10.18,10.58,10.80,10.97,11.80,11.46,10.61,11.02,11.84,10.70,10.50,11.31,10.46,10.13,10.64,10.73,9.65,9.32,8.63,7.52,8.67,9.10,8.10,7.62,9.53,9.17,7.82,8.29,9.84,10.20,10.24,11.42,12.06,11.95,12.80,13.42,13.76,12.78,13.26,13.05,11.98,12.52,13.14,12.01,11.61,12.40,13.24,12.88,13.70,13.22,12.19,12.79,13.47,12.55,11.62,12.46,12.55,11.60,11.02,10.26,10.97,11.60,10.11,9.80,10.88,10.67,9.50,10.27,11.26,10.50,9.90,11.04,11.61,10.96,10.70,10.84,10.46,8.84,8.22,8.11,9.21,9.54,8.48,8.67,10.05,9.64,9.07,10.13,10.70,10.09,10.31,11.37,11.59,10.93,11.36,12.39,12.54,12.40,12.98,15.03,14.12,12.95,13.31,13.89,12.96,12.45,13.37,12.73,11.78,12.06,12.70,11.63,11.32,11.85,10.68,10.24,10.87,11.63,10.52,10.59,11.35,11.73,10.20,10.65,11.81,11.19,10.03,11.40,11.75,10.44,10.13,11.45,11.67,10.66,11.07,9.98,10.01,10.52,10.04,9.82,9.56,10.03,9.66,9.71,10.05,10.05,9.56,10.08,10.40,9.99,9.59,10.32,10.31,8.81,8.71,8.99,7.65,7.96,8.85,7.44,7.57,7.62,8.45,8.00,7.89,8.92,9.16,8.94,9.05,9.84,9.95,9.32,10.20,10.72,10.68,10.40,11.66,11.90,11.77,10.45,10.95,10.89,9.93,9.98,9.46,9.11,8.51,8.50,8.91,8.16,7.65,7.56,8.10,7.65,6.31,7.17,7.43,6.11,6.48,7.36,6.89,7.11,7.44,8.06,8.77,9.13,9.72,9.50,8.28,8.19,9.26,8.86,7.73,7.76,8.72,8.74,7.78,8.80,9.66,8.19,9.06,10.11,9.88,8.74,10.30,10.86,9.95,10.99,11.16,10.89,11.97,11.27,11.16,11.79,11.69,10.99,11.87,11.70,11.80,12.07,11.01,11.28,12.01,11.67,11.27,11.29,12.09,10.95,11.28,12.03,11.18,10.73,10.87,11.09,9.82,10.08,10.72,9.81,9.17,10.10,10.81,9.68,9.41,10.73,10.61,9.85,10.06,10.90,10.51,10.57,11.22,11.63,11.60,12.24,12.04,12.94,12.32,13.27,13.01,11.68,12.30,13.21,12.22,12.23,12.41,13.04,12.01,12.67,13.06,12.62,12.04,12.65,13.24,13.05,12.76,13.44,14.20,13.45,13.94,12.58,12.04,13.69,13.78,11.75,12.50,14.00,13.03,12.37,13.17,13.78,12.78,12.42,13.83,13.74,12.62,13.17,14.31,14.01,13.28,14.19,31.23,31.03,31.00,31.00,30.94,30.77,30.91,30.92,30.71,30.71,30.96,30.98,30.72,30.98,31.00,30.93,30.80,30.89,30.82,30.72,30.72,30.79,30.76,30.86,30.84,31.03,30.96,31.06,31.03,30.84,30.77,30.92,30.87,30.59,30.63,30.77,30.69,30.46,30.61,30.55,30.26,30.25,30.45,30.39,30.28,30.34,30.53,30.28,30.24,30.53,30.64,30.52,30.42,30.66,30.68,30.59,30.80,30.73,30.68,30.44,30.74,30.80,30.55,30.58,30.84,30.79,30.57,30.75,30.95,30.72,30.72,30.83,30.92,30.83,30.82,31.04,30.92,30.91,31.03,31.10,31.02,31.14,31.08,31.19,31.15,31.06,31.14,31.05,30.98,30.64,30.74,31.02,30.87,30.61,30.93,31.03,30.87,30.89,31.02,30.99,30.95,31.03,31.01,31.04,31.07,31.00,30.98,30.98,30.99,31.05,30.97,31.08,31.13,30.99,31.04,31.08,31.15,31.14,31.08,31.07,31.07,31.05,30.86,30.89,30.97,30.77,30.67,30.93,30.95,30.45,30.55,30.22,30.36,30.41,30.43,30.37,30.36,30.00,29.96,30.22,29.98,30.18,29.85,30.11,30.23,29.73,29.66,30.15,30.09,29.77,29.97,30.43,30.40,29.94,30.19,30.23,29.77,29.72,30.24,30.06,29.63,30.07,30.19,30.09,29.70,30.20,30.32,30.14,29.68,30.28,29.96,29.69,29.66,30.15,29.99,29.53,29.89,29.99,29.61,29.45,29.76,29.68,29.21,29.35,29.61,29.52,29.21,29.64,29.61,29.46,29.34,29.48,29.76,29.54,29.81,29.63,29.78,29.58,29.14,29.22,29.32,29.44,28.87,29.27,29.24,29.36,29.01,28.93,29.39,29.08,28.96,29.40,29.37,29.10,29.36,29.50,29.25,28.98,29.49,29.69,29.36,29.42,29.91,29.79,29.60,30.01,30.28,30.12,29.96,30.35,30.29,30.17,29.91,29.76,29.89,29.57,28.78,29.35,29.62,29.21,28.82,29.43,29.29,29.12,29.11,29.52,29.26,29.68,29.66,29.82,29.68,30.17,30.05,29.54,30.03,30.27,29.91,29.66,30.28,30.21,29.69,29.88,30.25,30.05,29.67,30.11,30.21,29.94,30.06,30.43,30.42,30.49,30.35,30.48,30.49,30.15,30.19,30.41,30.22,29.78,30.37,30.42,30.06,30.16,30.42,30.43,29.98,30.11,30.50,30.37,30.31,30.31,30.16,29.88,29.80,29.73,29.48,29.94,29.96,29.45,29.80,30.11,30.20,29.89,30.29,30.42,30.06,29.93,30.12,29.91,29.55,29.66,29.88,29.42,29.18,29.68,29.07,28.72,29.32,29.18,29.13,29.40,29.16,29.47,29.12,29.28,28.76,29.27,29.11,29.46,29.76,29.78,29.71,29.58,29.75,30.18,30.14,30.09,30.19,30.43,30.32,30.29,30.47,30.51,30.40,30.31,30.27,30.10,29.94,29.84,29.93,29.78,29.79,29.60,29.38,29.49,29.24,29.03,29.24,28.96,28.69,28.85,28.79,29.02,29.20,29.01,29.37,29.52,29.31,29.44,29.70,29.67,29.75,29.69,29.94,29.89,29.99,30.28,30.28,30.26,30.45,30.45,30.07,30.36,30.72,30.57,30.63,30.47,30.36,30.15,30.43,30.17,30.14,30.12,30.08,30.14,29.68,30.03,30.27,30.06,29.71,30.16,30.08,29.79,29.91,30.02,29.66,29.75,30.12,29.72,29.74,29.64,29.98,29.76,29.52,29.65,29.87,29.55,29.41,29.84,29.87,29.65,29.53,29.58,29.97,29.83,29.68,29.98,29.99,29.80,29.98,30.14,30.11,29.94,30.34,30.30,30.29,30.30,30.59,30.59,30.34,30.54,30.50,30.51,30.32,30.22,30.20,30.12,29.90,29.94,29.81,29.54,29.56,29.59,29.12,29.28,29.50,29.01,28.59,29.27,29.37,28.86,28.90,28.46,29.34,29.03,28.76,29.50,29.81,29.32,28.87,29.19,29.52,29.08,28.80,29.24,29.32,29.28,29.40,29.67,29.60,29.86,29.94,30.07,30.26,30.38,30.28,30.43,30.66,30.73,30.71,30.72,30.55,30.60,30.40,30.29,30.50,30.39,30.13,30.24,30.46,30.45,30.12,29.79,29.91,30.03,29.76,29.57,30.06,30.19,29.86,30.03,30.38,30.23,30.58,30.54,30.67,30.72,30.82,30.63,30.91,30.81,30.81,30.99,30.89,30.93,30.94,30.84,30.74,30.70,30.88,30.56,30.80,30.76,30.67,30.35,30.34,30.55,30.38,30.19,29.93,30.02,30.30,29.98,29.84,30.19,30.33,30.01,30.07,30.47,30.45,30.18,30.48,30.61,30.46,30.39,30.55,30.70,30.54,30.65,30.66,30.60,30.61,30.44,30.50,30.55,30.31,30.31,30.52,30.47,30.17,30.26,30.53,30.41,30.20,30.37,30.53,30.30,30.24,30.48,30.44,30.29,30.46,30.67,30.65,30.81,30.59,30.79,30.88,30.54,30.61,30.96,30.86,30.68,30.82,31.00,30.70,30.59,30.83,30.84,30.72,30.68,30.82,30.80,30.74,30.73,30.69],[26.06,25.10,23.26,21.93,21.69,20.70,20.39,20.19,19.95,18.94,19.28,19.41,18.87,18.82,18.91,18.63,17.85,17.12,15.88,14.15,13.37,11.99,11.59,11.43,9.88,8.79,7.37,7.03,6.45,5.63,5.53,6.27,6.08,5.47,5.75,6.29,6.09,5.40,5.84,5.69,5.19,5.10,5.06,4.89,4.40,4.49,4.52,3.76,3.54,3.96,3.62,2.89,2.82,3.30,3.07,2.18,2.21,2.98,3.07,3.25,3.99,3.78,3.61,4.40,4.94,4.58,4.53,5.02,5.08,4.85,5.30,6.01,5.82,5.62,6.27,6.49,6.21,6.60,7.17,7.30,7.02,7.48,6.95,7.02,6.51,6.42,6.45,5.99,5.60,5.14,4.98,5.61,5.28,4.88,4.91,5.36,5.04,4.59,4.85,5.51,4.80,6.22,5.25,5.14,5.22,5.07,4.03,4.10,4.34,4.55,4.00,4.71,4.78,4.51,5.04,5.83,5.20,6.05,5.43,5.28,5.20,5.01,4.50,4.45,4.30,3.97,3.68,3.70,3.09,2.70,2.15,2.30,1.86,1.41,1.04,0.76,1.00,1.58,2.11,2.48,3.18,3.53,4.00,4.30,4.02,4.02,4.29,4.54,4.25,4.66,5.12,4.92,4.92,4.98,5.03,4.63,4.32,4.52,3.85,3.41,3.48,3.39,2.80,2.51,3.00,2.85,2.09,1.79,2.72,2.68,3.36,3.19,4.23,4.27,4.74,4.59,3.85,4.78,4.78,4.42,4.38,4.81,4.73,4.41,4.76,5.00,4.80,4.72,5.33,5.41,4.84,4.81,5.85,5.54,6.18,5.42,4.79,4.50,5.05,4.98,4.55,4.34,4.63,4.80,4.25,4.21,4.58,4.34,3.78,4.24,4.52,3.85,3.58,4.52,4.41,3.45,3.99,4.82,4.43,3.82,4.95,5.14,4.72,4.67,5.24,5.20,4.96,5.26,6.03,6.28,6.35,6.78,6.30,5.80,6.72,6.94,6.28,6.55,7.34,7.45,6.81,7.41,7.91,7.63,7.48,8.10,8.45,8.84,8.20,8.80,8.50,8.39,8.19,7.87,7.68,7.61,7.33,7.01,6.89,6.75,6.13,6.24,6.23,5.68,5.27,5.41,5.22,4.87,4.96,4.70,4.56,4.98,4.76,5.14,5.38,4.83,5.19,5.88,6.20,5.59,6.14,6.55,6.53,6.58,7.10,7.26,7.28,7.19,8.01,8.16,8.27,9.11,8.69,8.02,8.05,8.83,7.93,7.79,8.45,7.69,7.20,7.48,7.80,6.88,6.94,6.58,5.78,6.23,6.81,6.10,5.70,6.79,6.89,5.90,6.25,7.50,7.70,7.75,8.49,9.21,9.26,9.67,10.31,10.87,10.15,10.48,10.47,9.84,10.46,10.67,9.84,9.75,10.54,10.91,10.67,11.50,10.85,10.25,10.70,11.06,10.18,9.95,10.33,10.34,9.82,9.48,9.08,9.39,9.66,8.78,8.41,9.10,9.02,8.15,8.51,9.13,8.65,8.03,8.87,9.24,8.87,8.58,8.96,8.27,7.39,6.97,6.86,7.70,7.78,7.50,7.31,8.31,8.29,8.08,8.83,9.08,8.96,9.24,9.83,9.72,9.47,10.09,10.72,10.57,10.68,11.24,12.64,12.02,11.04,11.16,11.74,11.10,10.69,11.14,10.81,10.03,10.18,10.70,10.27,9.34,10.04,9.44,8.65,9.03,9.93,9.18,8.65,9.81,10.19,8.51,8.78,10.22,9.49,8.42,9.46,10.11,8.50,8.52,9.84,10.16,9.22,9.34,8.54,8.67,9.23,8.29,8.25,8.41,8.55,7.92,7.84,8.68,8.33,7.91,8.33,8.60,8.29,7.91,8.71,8.47,7.47,7.21,7.66,6.93,6.75,7.23,6.78,5.88,6.55,7.35,6.51,6.26,6.94,7.47,7.24,7.06,8.11,8.17,7.39,7.89,8.71,8.76,8.27,9.68,10.11,9.88,8.45,8.83,9.02,8.08,7.81,7.62,7.46,6.91,6.88,7.12,6.87,6.07,6.45,6.71,6.26,5.56,6.57,6.49,5.60,5.43,6.54,6.22,5.80,6.74,7.38,7.89,7.82,8.89,8.09,6.79,7.25,8.21,7.33,6.39,6.94,8.17,7.88,6.80,7.71,8.14,6.86,7.45,8.44,8.19,7.22,8.66,9.31,8.40,9.73,9.67,9.81,10.93,10.55,9.89,10.53,10.54,10.31,10.87,11.39,11.02,11.63,10.65,10.24,11.36,11.00,10.27,10.55,11.18,10.19,10.47,10.88,10.20,9.63,9.25,9.95,8.29,8.44,9.31,8.47,7.78,8.93,9.69,8.29,8.21,9.67,8.98,9.18,9.54,9.83,9.18,9.24,9.94,10.23,10.13,10.77,10.67,11.55,11.41,12.02,11.33,10.60,11.57,11.97,11.00,11.73,11.68,11.77,11.58,12.12,11.98,11.58,11.44,11.92,11.91,11.69,11.48,12.42,12.83,12.51,12.52,11.82,12.03,12.62,12.10,11.71,12.05,12.74,11.96,11.95,12.33,12.41,12.02,11.87,12.73,12.59,11.82,12.28,13.18,13.03,12.63,13.12,31.12,30.97,30.95,30.93,30.88,30.68,30.85,30.84,30.65,30.60,30.85,30.89,30.61,30.86,30.87,30.82,30.69,30.76,30.74,30.64,30.62,30.67,30.72,30.77,30.81,30.95,30.86,30.95,30.93,30.76,30.70,30.87,30.81,30.60,30.57,30.77,30.61,30.45,30.51,30.47,30.19,30.24,30.45,30.30,30.18,30.37,30.48,30.34,30.26,30.47,30.60,30.31,30.39,30.61,30.59,30.42,30.62,30.54,30.56,30.36,30.60,30.66,30.56,30.48,30.76,30.73,30.50,30.62,30.82,30.68,30.61,30.74,30.77,30.70,30.77,30.97,30.82,30.85,31.00,31.00,30.96,31.06,31.00,31.11,31.00,30.91,31.02,30.93,30.88,30.62,30.67,30.89,30.80,30.56,30.79,30.92,30.80,30.80,30.89,30.91,30.88,30.95,30.92,30.89,30.94,30.85,30.82,30.77,30.89,30.88,30.78,30.95,30.94,30.80,30.89,30.97,30.97,31.03,30.94,30.91,30.95,30.91,30.69,30.78,30.78,30.68,30.55,30.71,30.69,30.40,30.34,30.11,30.14,30.19,30.39,30.10,30.25,29.88,29.72,29.87,29.61,29.83,29.61,29.88,30.04,29.51,29.47,29.96,29.89,29.57,29.79,30.24,30.22,29.75,30.01,30.05,29.52,29.62,30.07,29.88,29.47,29.95,30.11,30.00,29.56,29.97,30.26,29.94,29.46,30.09,29.89,29.57,29.76,30.14,30.12,29.54,29.94,30.03,29.64,29.44,29.68,29.66,29.12,29.24,29.48,29.29,29.00,29.31,29.40,29.21,29.23,29.38,29.53,29.36,29.62,29.40,29.41,29.39,29.07,29.00,29.20,29.22,28.82,29.04,29.10,29.04,28.87,28.82,28.96,28.90,28.83,29.35,29.15,28.87,29.47,29.41,29.42,29.07,29.76,29.74,29.63,29.59,29.95,29.86,29.66,30.08,30.19,30.04,29.99,30.33,30.23,30.20,29.93,29.96,29.99,29.83,29.09,29.62,29.82,29.56,29.01,29.69,29.64,29.48,29.23,29.73,29.47,29.89,29.83,30.01,29.94,30.33,30.19,29.81,30.14,30.42,30.06,29.85,30.39,30.36,29.90,30.03,30.38,30.21,29.90,30.20,30.21,29.91,30.06,30.40,30.36,30.40,30.40,30.49,30.42,30.15,30.21,30.42,30.33,29.92,30.42,30.53,30.18,30.24,30.56,30.54,30.13,30.21,30.60,30.45,30.28,30.34,30.26,30.06,29.91,29.82,29.45,30.06,30.03,29.50,29.79,30.17,30.24,29.91,30.23,30.38,30.06,29.88,30.22,30.05,29.60,29.60,29.99,29.58,29.04,29.55,29.04,28.79,29.44,29.21,29.06,29.60,29.21,29.41,29.35,29.55,28.96,29.24,29.31,29.63,29.87,29.92,29.75,29.69,29.91,30.26,30.23,30.17,30.23,30.47,30.34,30.32,30.47,30.46,30.41,30.31,30.20,30.15,30.06,29.93,29.95,29.93,29.98,29.75,29.49,29.69,29.52,29.39,29.35,29.01,28.72,28.89,28.71,29.14,29.40,29.26,29.59,29.71,29.55,29.64,29.91,29.81,29.88,29.95,30.18,29.95,30.19,30.42,30.41,30.34,30.48,30.50,30.18,30.34,30.67,30.61,30.64,30.52,30.42,30.18,30.47,30.20,30.13,30.19,30.13,30.17,29.62,30.07,30.31,30.06,29.83,30.16,30.05,29.71,29.93,30.10,29.71,29.59,30.14,29.85,29.65,29.53,30.00,29.79,29.47,29.61,29.91,29.57,29.45,29.77,29.84,29.39,29.36,29.33,29.75,29.78,29.56,29.91,30.00,29.79,29.95,30.15,30.04,29.95,30.25,30.37,30.33,30.32,30.53,30.49,30.25,30.37,30.32,30.38,30.29,30.19,30.08,30.08,29.83,29.79,29.60,29.45,29.48,29.48,28.90,29.16,29.39,28.80,28.36,29.22,29.32,28.78,28.86,28.45,29.13,28.88,28.73,29.34,29.61,29.12,28.75,29.22,29.61,29.06,28.87,29.39,29.48,29.33,29.34,29.74,29.76,29.91,29.89,30.09,30.28,30.37,30.13,30.31,30.51,30.41,30.59,30.56,30.46,30.57,30.43,30.29,30.51,30.45,30.16,30.20,30.45,30.45,30.12,29.88,29.98,30.16,29.92,29.69,30.23,30.27,30.03,30.17,30.48,30.38,30.58,30.53,30.63,30.72,30.76,30.58,30.79,30.72,30.67,30.82,30.73,30.71,30.72,30.57,30.60,30.49,30.69,30.45,30.76,30.57,30.39,30.14,30.11,30.26,30.06,29.98,29.60,29.79,30.06,29.74,29.72,30.03,30.12,29.98,30.04,30.33,30.38,30.18,30.40,30.48,30.39,30.39,30.50,30.67,30.53,30.64,30.68,30.56,30.57,30.39,30.44,30.54,30.30,30.19,30.43,30.42,30.12,30.07,30.48,30.29,30.18,30.25,30.41,30.16,30.11,30.42,30.32,30.10,30.25,30.54,30.54,30.66,30.35,30.64,30.76,30.50,30.54,30.81,30.74,30.61,30.65,30.82,30.66,30.49,30.68,30.75,30.67,30.68,30.76,30.76,30.65,30.69,30.62],[26.22,25.29,23.27,22.44,22.25,21.01,20.74,20.81,20.42,19.54,19.69,19.91,19.55,19.51,19.26,19.16,18.27,17.42,16.14,14.69,13.70,12.49,12.14,12.09,10.69,9.53,8.35,8.05,7.42,6.56,6.58,7.27,7.07,6.52,6.56,7.32,7.07,6.45,6.72,6.48,5.90,5.96,5.82,5.62,4.97,5.13,4.99,4.50,4.29,4.62,4.35,3.29,3.50,3.91,3.52,2.50,2.68,3.65,3.80,3.96,4.58,4.75,4.24,5.04,5.45,5.07,5.02,5.88,5.89,5.78,6.17,6.75,6.54,6.64,7.02,7.30,7.22,7.47,8.16,8.40,8.07,8.69,7.95,7.79,7.28,7.30,7.42,6.58,6.35,6.04,5.77,6.23,6.04,5.41,5.39,5.88,5.46,4.93,5.49,5.91,5.23,6.71,5.71,5.48,5.60,5.51,4.39,4.55,5.28,5.12,4.66,5.11,5.43,5.11,5.54,6.29,6.11,6.70,6.23,6.23,6.12,5.73,5.35,5.42,5.15,4.43,4.44,4.37,3.82,3.42,2.62,3.09,2.70,1.86,1.64,1.03,0.76,1.07,1.70,2.27,2.94,3.31,3.95,4.53,4.09,3.92,4.66,4.86,4.34,4.87,5.41,5.39,5.29,5.38,5.55,4.75,4.40,4.77,4.29,3.81,3.63,4.01,3.21,2.58,3.14,3.49,2.41,2.13,3.19,3.07,4.07,3.89,4.79,4.74,5.42,5.12,4.23,5.21,5.41,4.74,4.74,5.30,5.06,4.40,5.04,5.39,4.83,4.74,5.55,5.66,4.83,4.96,5.92,5.58,6.26,5.37,4.90,4.53,5.17,5.02,4.63,4.36,4.81,4.87,4.10,4.13,4.85,4.40,3.68,4.44,4.92,4.34,3.88,5.05,5.12,4.24,4.78,5.78,5.12,4.55,5.89,6.12,5.27,5.86,6.87,6.58,6.19,6.69,7.71,7.86,7.74,8.34,8.04,7.22,8.41,8.83,7.83,8.15,9.40,9.16,8.26,8.98,9.84,9.21,8.90,9.63,10.32,10.66,10.18,11.02,10.88,10.78,10.18,9.78,9.88,9.55,9.02,8.84,8.62,8.29,7.61,7.72,7.49,6.83,6.40,6.56,6.21,5.70,5.85,5.65,5.17,5.74,5.12,5.94,6.43,5.82,6.08,7.10,7.21,6.87,7.46,7.79,7.98,7.89,8.46,8.84,8.54,8.82,9.66,9.93,9.77,10.73,10.60,9.61,9.68,10.37,9.20,9.03,9.51,8.89,8.54,8.93,8.99,8.02,7.84,7.48,6.42,7.10,7.83,7.18,6.52,7.93,8.01,7.09,7.30,8.48,8.69,9.07,9.99,10.61,10.95,11.68,12.11,13.17,12.18,12.89,12.74,12.19,12.71,13.14,12.22,12.22,12.84,13.42,13.21,14.02,13.51,12.83,13.37,13.56,12.71,12.21,12.75,12.78,12.30,11.49,11.01,11.67,12.20,10.91,10.44,11.48,11.19,10.22,10.59,11.21,10.72,9.92,10.84,11.16,10.68,10.06,10.03,10.01,8.46,8.24,8.07,9.24,9.73,8.86,9.38,10.32,10.24,9.64,10.65,11.22,10.67,10.99,11.93,12.08,11.47,11.79,13.06,13.14,12.82,13.31,15.00,14.41,13.45,13.86,14.12,13.31,13.03,13.48,12.89,12.31,12.27,12.57,12.12,11.42,11.60,10.92,10.51,10.57,11.27,10.54,10.01,10.72,11.17,9.73,9.66,10.85,10.44,9.36,10.42,10.83,9.64,9.30,10.65,11.04,10.09,10.33,9.17,9.23,10.02,9.32,8.88,9.21,9.46,8.82,8.61,9.45,9.34,8.74,9.05,9.53,9.41,8.81,9.64,9.18,8.23,8.17,8.54,7.09,7.52,7.83,7.29,6.33,7.29,7.95,7.17,7.14,7.71,8.27,7.70,7.98,8.92,8.93,8.19,9.10,9.74,9.55,9.18,10.46,10.82,10.91,9.33,9.64,10.19,9.21,8.77,8.61,8.77,8.05,7.69,8.03,8.23,7.18,6.98,7.67,7.19,6.43,6.98,7.36,6.71,6.65,6.97,7.13,7.04,7.81,8.21,8.52,8.77,9.92,9.55,7.90,8.59,9.79,9.32,7.86,8.61,9.54,9.45,8.53,9.37,9.90,8.25,9.11,10.09,10.23,8.34,9.87,10.62,9.63,10.64,10.82,10.86,11.79,11.32,10.73,11.32,11.48,10.53,11.70,11.93,11.38,12.08,10.61,10.67,11.43,11.14,10.68,10.68,11.47,10.62,10.38,11.27,10.93,10.33,10.24,10.34,9.47,9.09,9.53,9.06,8.20,8.99,9.89,8.62,8.39,10.01,9.78,9.59,9.77,10.50,10.02,9.88,10.72,11.06,11.08,11.75,11.68,12.52,12.16,12.96,12.44,11.24,12.40,12.97,11.75,12.07,12.33,12.51,11.80,12.41,12.57,11.98,11.49,12.13,12.39,12.20,11.93,12.66,13.39,13.11,13.36,12.06,11.95,13.09,12.90,11.51,12.23,13.26,12.36,12.16,12.90,13.14,12.47,12.26,13.52,13.35,12.37,13.15,13.97,13.80,13.39,13.72,31.20,31.01,30.99,30.99,30.92,30.77,30.89,30.92,30.71,30.70,30.95,30.96,30.71,30.90,30.94,30.89,30.76,30.84,30.85,30.72,30.74,30.78,30.81,30.83,30.89,31.04,30.97,31.09,31.05,30.89,30.82,30.98,30.95,30.71,30.73,30.89,30.77,30.54,30.68,30.62,30.29,30.28,30.47,30.32,30.21,30.41,30.53,30.35,30.30,30.52,30.64,30.51,30.42,30.67,30.77,30.60,30.77,30.75,30.66,30.36,30.66,30.79,30.56,30.53,30.86,30.82,30.52,30.70,30.94,30.72,30.67,30.85,30.94,30.83,30.90,31.09,30.97,30.99,31.08,31.13,31.09,31.16,31.12,31.18,31.10,31.07,31.13,31.06,31.00,30.70,30.78,31.04,30.85,30.64,30.92,31.03,30.87,30.90,30.98,30.98,30.98,31.01,31.02,31.06,31.08,31.05,31.04,31.00,31.02,31.05,30.99,31.10,31.07,30.94,31.02,31.08,31.11,31.14,31.05,31.00,31.07,31.08,30.82,30.87,30.95,30.81,30.67,30.81,30.88,30.52,30.54,30.12,30.23,30.31,30.50,30.25,30.30,29.93,29.79,30.04,29.78,29.96,29.77,30.06,30.18,29.62,29.55,30.14,30.05,29.74,30.00,30.42,30.38,29.93,30.14,30.22,29.74,29.78,30.16,29.97,29.68,30.05,30.19,30.07,29.70,30.16,30.31,30.13,29.66,30.28,29.99,29.77,29.80,30.19,30.09,29.73,29.95,30.09,29.77,29.55,29.82,29.77,29.27,29.32,29.71,29.49,29.14,29.56,29.60,29.34,29.32,29.40,29.62,29.38,29.77,29.55,29.61,29.56,29.15,29.09,29.38,29.40,28.93,29.19,29.22,29.19,28.92,28.87,29.13,28.89,28.86,29.53,29.35,28.94,29.42,29.58,29.46,29.22,29.73,29.76,29.61,29.60,30.00,29.81,29.68,30.08,30.35,30.21,30.11,30.39,30.33,30.24,29.97,29.89,29.98,29.79,29.01,29.55,29.77,29.55,29.10,29.72,29.62,29.52,29.37,29.85,29.55,29.91,29.91,30.13,30.00,30.29,30.26,29.80,30.10,30.38,30.08,29.90,30.35,30.37,29.91,30.02,30.42,30.22,29.85,30.26,30.30,30.04,30.14,30.53,30.44,30.52,30.44,30.52,30.57,30.23,30.27,30.54,30.40,29.95,30.51,30.62,30.27,30.30,30.62,30.58,30.17,30.24,30.66,30.51,30.44,30.43,30.30,30.13,30.03,29.96,29.65,30.14,30.19,29.62,29.89,30.22,30.36,30.00,30.42,30.52,30.20,30.04,30.27,30.14,29.73,29.68,30.06,29.68,29.27,29.78,29.16,29.04,29.55,29.37,29.40,29.65,29.43,29.51,29.27,29.56,28.92,29.38,29.29,29.67,30.03,30.04,29.83,29.71,29.96,30.27,30.20,30.19,30.31,30.47,30.38,30.34,30.53,30.54,30.42,30.36,30.26,30.14,30.09,29.93,29.98,29.94,29.97,29.77,29.55,29.69,29.49,29.40,29.42,29.14,28.93,29.06,28.98,29.29,29.51,29.36,29.64,29.79,29.58,29.68,29.89,29.84,29.93,29.91,30.14,30.02,30.14,30.34,30.37,30.34,30.50,30.49,30.28,30.44,30.73,30.65,30.71,30.55,30.43,30.16,30.46,30.29,30.24,30.17,30.12,30.24,29.70,30.07,30.35,30.13,29.84,30.26,30.17,29.88,29.99,30.17,29.87,29.81,30.18,29.90,29.85,29.67,30.13,29.92,29.70,29.72,30.01,29.84,29.45,29.89,29.95,29.41,29.41,29.28,29.80,29.95,29.64,29.92,30.06,29.82,29.91,30.06,30.08,30.01,30.19,30.31,30.35,30.37,30.60,30.60,30.28,30.43,30.30,30.33,30.26,30.09,29.89,30.07,29.86,29.82,29.55,29.46,29.60,29.52,28.90,29.35,29.51,29.01,28.52,29.44,29.58,28.96,28.98,28.58,29.32,29.06,28.83,29.63,29.85,29.38,29.02,29.46,29.69,29.21,28.79,29.47,29.53,29.35,29.48,29.78,29.74,29.85,29.81,30.14,30.10,30.33,30.33,30.45,30.57,30.63,30.75,30.70,30.63,30.74,30.52,30.41,30.66,30.53,30.31,30.33,30.57,30.55,30.19,29.86,30.04,30.22,29.92,29.79,30.24,30.35,30.05,30.22,30.50,30.39,30.66,30.58,30.73,30.81,30.89,30.63,30.90,30.83,30.71,30.93,30.77,30.76,30.82,30.64,30.55,30.54,30.77,30.56,30.74,30.72,30.59,30.33,30.28,30.41,30.28,30.07,29.67,29.90,30.17,29.88,29.68,30.06,30.24,29.95,29.96,30.28,30.29,30.14,30.32,30.46,30.34,30.32,30.55,30.63,30.55,30.68,30.74,30.60,30.64,30.47,30.57,30.56,30.24,30.30,30.51,30.40,30.07,30.19,30.51,30.31,30.06,30.36,30.46,30.19,30.18,30.51,30.45,30.22,30.42,30.70,30.69,30.82,30.56,30.86,30.88,30.63,30.67,30.88,30.83,30.70,30.69,30.88,30.71,30.58,30.70,30.78,30.72,30.67,30.79,30.82,30.75,30.76,30.72],[26.19,24.99,23.40,22.48,22.39,21.23,20.91,21.07,20.63,19.73,20.06,20.27,19.75,19.83,19.75,19.78,18.91,18.18,17.35,15.47,14.80,13.81,13.50,13.41,11.88,10.79,9.52,9.45,8.97,7.92,7.71,8.72,8.39,7.73,7.61,8.46,8.14,7.33,7.61,7.34,6.56,6.56,6.77,6.20,5.52,5.89,5.94,5.03,4.97,5.42,4.97,3.93,4.44,4.65,4.45,3.16,3.23,4.17,4.09,3.99,5.06,5.14,4.89,5.44,6.15,5.84,5.88,6.61,7.02,6.75,7.12,7.83,7.77,7.85,8.02,8.59,8.59,8.79,9.45,9.81,9.49,10.19,9.56,9.30,8.68,8.88,8.92,8.03,7.83,7.26,7.08,7.66,7.35,6.43,6.70,7.31,6.64,6.02,6.63,7.01,6.03,7.56,6.33,6.19,6.27,6.13,5.12,5.17,5.49,5.64,5.26,5.94,6.25,6.15,6.70,7.39,7.08,7.74,7.53,7.33,7.05,6.96,6.45,6.46,6.13,5.55,5.46,5.26,4.52,4.38,3.46,3.95,3.16,2.52,2.27,1.65,1.13,0.77,1.21,1.87,2.44,2.94,3.30,4.11,3.86,3.42,4.37,4.79,4.35,4.63,5.38,5.40,5.53,5.56,5.81,5.08,4.53,4.97,4.70,3.63,3.83,4.36,3.67,2.75,3.39,4.13,2.96,2.38,3.83,4.01,4.91,4.46,5.35,5.47,6.10,5.50,4.70,5.55,5.59,4.70,4.78,5.50,5.13,4.33,4.98,5.40,4.53,4.45,5.54,5.48,4.82,4.81,5.76,5.10,5.75,5.01,4.56,4.10,4.92,4.87,4.07,3.88,4.54,4.60,3.78,4.00,4.61,4.25,3.43,4.32,4.82,4.34,4.12,4.91,5.11,4.47,4.81,5.94,5.74,5.17,6.18,6.69,6.11,6.40,7.41,7.32,6.92,7.42,8.31,8.72,8.65,9.23,8.40,7.71,9.19,9.19,8.45,8.56,9.65,9.37,8.89,9.18,10.11,9.44,9.39,9.80,10.39,10.94,10.52,11.43,11.05,11.26,10.53,10.07,10.27,10.26,9.34,9.29,9.44,9.11,8.17,8.39,8.58,7.62,7.15,7.63,7.33,6.60,6.49,6.73,6.06,6.57,6.05,6.84,7.62,6.78,6.86,7.99,8.28,7.66,8.16,8.71,8.61,8.49,9.30,9.69,8.98,9.23,10.32,10.59,10.08,11.14,11.13,9.88,9.86,10.59,9.52,9.48,9.96,9.19,8.77,9.24,9.44,8.35,8.00,7.86,6.89,7.29,8.31,7.65,6.97,8.13,8.50,7.64,7.48,8.79,8.98,9.43,10.31,10.90,11.11,12.00,12.37,13.55,12.53,13.50,13.20,12.65,13.10,13.69,12.86,12.69,13.25,13.76,13.78,14.47,14.07,13.28,13.95,14.33,13.27,12.71,13.52,13.50,13.15,12.31,11.90,12.38,12.75,11.63,11.12,12.12,11.66,10.55,11.00,11.68,11.04,10.24,11.05,11.50,10.90,10.31,10.27,10.22,9.10,8.99,9.13,9.51,9.81,9.60,9.55,10.71,10.93,10.47,11.10,11.75,11.42,11.68,12.48,12.92,12.12,12.79,13.48,13.64,13.50,14.01,15.39,14.85,14.02,14.25,14.39,13.79,13.58,13.95,13.27,12.69,12.30,12.90,12.42,11.68,11.86,11.27,10.85,10.75,11.42,10.76,10.44,11.04,11.54,9.86,10.17,11.23,10.62,9.50,10.39,10.94,9.54,9.28,10.49,11.03,9.71,10.11,8.88,9.20,9.86,9.32,8.33,9.10,9.28,8.81,8.43,9.43,9.39,8.72,9.14,9.92,9.89,9.55,10.10,9.67,8.87,8.67,8.51,7.77,8.14,8.37,7.38,6.92,7.50,7.73,7.12,7.03,8.04,8.26,7.36,8.41,8.86,9.07,8.54,9.36,9.87,9.75,9.54,10.80,11.09,11.27,9.87,9.89,10.49,9.77,9.38,8.97,9.17,8.34,8.06,8.70,8.70,7.90,7.60,8.27,8.30,7.02,7.81,8.17,7.57,7.06,8.09,7.83,7.66,7.99,8.62,8.78,9.56,10.40,10.12,8.57,9.19,10.42,9.97,8.97,9.22,10.26,10.21,9.25,9.97,10.43,9.19,9.39,10.51,10.57,9.12,10.09,11.14,10.10,11.23,11.25,11.42,12.26,11.76,11.19,11.48,11.66,11.08,11.51,12.00,11.57,12.03,10.94,10.63,11.27,11.41,10.53,10.89,11.72,10.37,10.11,11.13,10.81,9.98,10.12,10.04,9.45,8.86,9.62,8.56,7.83,9.05,9.67,8.04,8.91,9.90,9.42,9.07,9.73,10.34,10.05,10.09,10.78,11.34,11.27,12.12,11.87,12.71,12.25,13.18,12.73,11.23,12.37,13.16,11.75,11.57,12.17,12.68,11.47,11.75,12.60,12.20,11.35,11.78,12.73,12.51,11.65,12.58,13.45,12.91,12.90,12.13,12.35,12.96,12.97,11.77,12.50,13.36,12.79,12.11,12.84,13.14,12.29,12.26,13.39,13.55,12.38,12.96,14.02,13.79,13.06,13.60,31.20,31.01,30.92,30.97,30.92,30.70,30.82,30.84,30.67,30.59,30.84,30.90,30.59,30.89,30.91,30.90,30.70,30.81,30.83,30.72,30.60,30.71,30.77,30.84,30.84,30.97,30.93,31.00,31.00,30.79,30.78,30.93,30.87,30.67,30.65,30.81,30.69,30.50,30.62,30.53,30.21,30.19,30.43,30.24,30.11,30.28,30.53,30.19,30.10,30.54,30.63,30.31,30.27,30.65,30.74,30.46,30.73,30.73,30.67,30.26,30.61,30.77,30.48,30.44,30.87,30.84,30.48,30.72,30.92,30.74,30.69,30.87,30.86,30.80,30.87,31.02,30.88,30.92,31.01,31.08,31.01,31.10,31.05,31.12,31.09,30.95,31.05,31.01,30.96,30.71,30.80,30.93,30.90,30.66,30.94,30.93,30.88,30.88,30.92,30.99,30.98,30.98,30.95,30.98,30.97,30.94,30.93,30.91,30.90,30.95,30.94,31.03,30.99,30.89,30.96,31.03,31.04,31.09,31.00,30.95,31.00,31.02,30.83,30.82,30.89,30.79,30.67,30.83,30.81,30.42,30.42,29.99,30.20,30.21,30.44,30.24,30.32,29.79,29.78,29.86,29.61,29.62,29.39,29.79,29.80,29.20,29.32,29.86,29.68,29.37,29.74,30.25,30.21,29.68,30.05,29.91,29.38,29.53,30.04,29.75,29.27,29.66,30.00,29.90,29.29,29.90,30.17,29.94,29.54,30.09,29.84,29.26,29.38,30.02,29.84,29.22,29.66,29.89,29.41,29.06,29.51,29.60,29.08,28.85,29.40,29.38,28.99,29.25,29.42,29.21,29.18,29.26,29.53,29.17,29.60,29.40,29.31,29.21,29.05,28.94,28.98,29.04,28.82,29.04,28.94,28.93,28.85,28.65,28.96,28.90,28.66,28.98,29.06,28.79,28.99,29.07,29.07,28.79,29.29,29.40,29.42,29.30,29.88,29.84,29.65,30.10,30.31,30.19,30.05,30.47,30.31,30.32,30.11,29.87,29.98,29.89,28.98,29.56,29.79,29.51,29.05,29.65,29.64,29.46,29.30,29.65,29.45,29.81,29.86,30.07,29.87,30.35,30.23,29.80,30.18,30.45,30.02,29.83,30.42,30.35,29.83,29.95,30.43,30.13,29.75,30.10,30.23,29.96,30.05,30.50,30.57,30.57,30.39,30.54,30.54,30.13,30.27,30.50,30.38,29.86,30.43,30.57,30.16,30.19,30.53,30.49,30.09,30.16,30.57,30.47,30.23,30.33,30.31,30.05,29.93,29.87,29.56,30.00,29.94,29.56,29.74,30.08,30.26,29.84,30.19,30.44,30.05,29.82,30.04,29.89,29.52,29.59,29.84,29.47,29.13,29.61,29.13,28.94,29.51,29.42,29.39,29.65,29.41,29.67,29.45,29.70,29.10,29.57,29.44,29.72,30.07,30.06,29.89,29.70,29.97,30.24,30.18,30.17,30.26,30.46,30.36,30.33,30.48,30.43,30.40,30.34,30.27,30.26,30.13,30.04,30.13,30.07,29.98,29.81,29.59,29.79,29.67,29.46,29.56,29.23,28.97,29.11,28.97,29.31,29.37,29.26,29.63,29.72,29.66,29.73,29.96,30.02,30.01,30.00,30.21,30.11,30.19,30.41,30.43,30.32,30.45,30.47,30.23,30.34,30.66,30.61,30.63,30.47,30.40,30.18,30.47,30.24,30.32,30.31,30.25,30.32,29.90,30.17,30.48,30.26,30.03,30.30,30.20,29.97,30.10,30.16,29.75,29.85,30.20,29.77,29.69,29.68,29.97,29.70,29.55,29.76,29.76,29.46,29.53,29.78,29.67,29.32,29.11,29.09,29.72,29.66,29.47,29.79,29.79,29.54,29.84,29.96,29.97,29.91,30.23,30.20,30.26,30.27,30.45,30.56,30.14,30.37,30.23,30.30,30.16,29.94,30.03,29.86,29.63,29.73,29.70,29.18,29.22,29.34,28.90,29.07,29.34,28.81,28.37,29.11,29.38,28.88,28.83,28.74,29.47,29.12,28.83,29.51,29.71,29.26,28.74,29.14,29.56,28.90,28.64,29.29,29.34,28.95,29.12,29.60,29.50,29.56,29.73,29.95,29.96,30.24,30.17,30.28,30.52,30.60,30.65,30.62,30.54,30.63,30.39,30.18,30.55,30.43,30.10,30.09,30.52,30.50,30.25,29.75,30.04,30.22,29.77,29.49,30.27,30.17,29.90,30.07,30.52,30.29,30.67,30.53,30.67,30.80,30.85,30.53,30.91,30.78,30.69,30.93,30.77,30.73,30.73,30.67,30.46,30.48,30.66,30.28,30.59,30.54,30.42,29.97,29.93,30.12,29.84,29.65,29.38,29.74,29.94,29.52,29.41,29.92,30.08,29.79,29.81,30.19,30.26,29.98,30.19,30.36,30.29,30.27,30.44,30.54,30.54,30.60,30.74,30.56,30.58,30.26,30.39,30.50,30.13,30.07,30.41,30.32,30.05,30.02,30.50,30.20,29.90,30.21,30.37,29.99,30.01,30.49,30.32,29.99,30.24,30.54,30.56,30.71,30.42,30.72,30.84,30.51,30.49,30.86,30.86,30.61,30.64,30.86,30.72,30.42,30.63,30.82,30.68,30.59,30.80,30.83,30.70,30.72,30.66],[26.34,25.55,23.92,23.34,23.18,21.97,21.70,21.78,21.45,20.61,20.98,21.21,20.64,20.72,20.73,20.64,19.82,19.18,18.26,16.59,15.86,14.95,15.09,14.80,13.40,12.32,11.09,10.78,10.16,9.24,9.01,9.93,9.74,8.63,8.88,9.91,9.34,8.20,8.30,8.23,7.09,7.18,7.55,7.09,6.37,7.04,6.90,5.81,5.62,6.49,6.19,4.88,5.48,6.16,5.64,4.43,4.55,5.04,5.11,4.60,5.82,6.35,5.69,6.39,7.12,6.94,6.97,7.49,8.10,7.54,7.84,9.01,9.01,8.74,9.29,9.95,9.54,9.88,10.86,11.09,10.82,11.62,11.01,10.70,9.94,10.09,10.46,9.61,9.19,8.30,8.27,9.05,8.52,7.41,8.02,8.64,7.74,6.88,7.76,8.30,7.00,8.65,7.21,7.27,7.19,6.91,6.07,6.08,6.57,6.61,6.08,6.85,7.18,7.10,7.84,8.26,8.15,9.03,8.83,8.67,8.31,8.28,7.61,7.59,7.36,6.46,6.43,6.34,5.54,5.48,4.30,4.45,3.71,3.21,3.03,2.34,1.86,1.17,0.76,1.41,2.10,2.66,3.13,3.85,3.90,3.44,4.38,4.80,4.19,4.62,5.63,5.69,5.80,5.87,6.32,5.11,4.65,5.00,4.74,3.85,4.14,4.69,3.95,2.78,3.42,4.41,3.54,2.76,4.54,5.03,5.70,4.98,6.36,6.39,6.91,6.36,5.49,6.50,6.63,5.39,5.04,6.22,5.59,4.78,5.09,5.85,4.69,4.61,6.04,6.03,4.97,4.99,5.92,5.32,5.88,5.12,4.36,3.96,4.83,4.93,4.07,3.75,4.68,4.99,3.78,4.00,5.15,4.42,3.55,4.79,5.69,5.02,4.64,5.82,5.88,5.34,5.84,7.17,6.70,6.28,7.39,7.90,7.36,7.39,8.59,8.59,8.21,8.71,9.78,10.30,10.19,11.02,9.96,9.30,10.78,10.65,10.12,10.15,11.28,10.87,10.52,10.93,11.89,11.17,11.10,11.72,12.11,12.80,12.20,13.28,12.65,12.95,12.37,11.78,11.83,12.18,11.09,10.83,11.21,10.76,9.88,9.84,10.19,9.18,8.58,8.93,8.64,7.78,7.72,8.17,7.39,8.27,7.33,8.47,9.03,8.08,8.35,9.24,9.80,9.11,9.37,10.53,10.20,10.16,11.36,11.70,11.03,11.26,12.31,12.37,11.89,13.02,12.90,11.90,11.52,12.36,11.32,11.22,11.90,11.11,10.35,11.06,11.31,9.92,9.29,8.95,7.79,8.60,9.60,8.80,8.34,9.69,10.07,8.81,8.85,10.30,10.81,11.03,12.11,12.68,12.77,13.62,14.02,15.41,14.07,15.16,14.94,14.21,14.99,15.51,14.65,14.19,14.95,15.67,15.38,16.34,15.84,14.90,15.57,15.90,14.83,14.45,15.40,15.36,14.83,14.35,13.92,14.27,14.38,13.30,12.71,13.76,13.29,12.10,12.44,13.30,12.59,11.82,12.65,13.26,12.46,12.02,12.11,11.55,10.56,10.43,10.40,10.85,11.29,11.19,11.03,11.91,12.46,12.24,12.82,13.26,13.36,13.65,14.11,14.34,14.12,14.64,15.12,15.09,15.40,15.68,17.42,16.63,15.68,15.96,16.36,15.41,15.15,15.84,15.20,14.39,13.97,14.76,14.11,13.04,13.70,12.82,12.20,12.13,13.24,12.24,11.33,12.42,13.02,11.19,11.25,12.71,12.27,10.73,11.61,12.49,11.12,10.46,11.86,12.65,11.26,11.13,9.71,10.13,10.99,10.42,9.60,10.59,10.95,10.14,9.82,11.13,10.94,10.27,10.60,11.24,10.92,10.62,11.36,10.89,9.72,9.29,9.51,8.42,8.73,8.98,8.50,7.65,8.54,9.06,8.04,8.10,9.08,9.12,8.26,9.28,9.95,9.64,9.09,10.41,10.82,10.72,10.63,12.13,12.61,12.78,11.07,10.91,11.47,10.95,10.51,9.90,10.28,9.57,8.95,9.68,9.67,8.85,8.65,9.28,9.24,7.93,8.82,9.46,8.43,8.27,8.94,8.98,8.64,9.02,10.02,10.15,10.64,11.75,11.37,10.03,10.80,11.84,10.96,10.16,10.83,11.70,11.65,10.67,11.33,11.62,10.22,10.54,11.56,11.60,10.27,11.36,12.41,11.40,12.40,12.53,12.47,13.50,13.17,12.47,12.85,13.15,12.35,12.78,13.41,12.76,13.47,12.29,11.79,12.52,12.47,11.52,11.99,12.50,11.16,11.40,11.89,11.00,9.98,9.05,10.27,8.88,8.34,9.97,9.39,8.43,9.75,10.63,9.36,9.65,11.10,10.87,10.50,10.85,11.80,11.35,11.23,12.28,12.79,12.62,13.58,13.29,14.28,13.64,14.98,14.21,12.67,13.75,14.56,13.06,13.05,13.60,14.01,12.57,13.09,13.87,13.02,12.42,12.99,13.89,13.27,12.55,13.66,14.49,14.17,14.23,13.15,13.70,14.39,13.97,12.97,13.76,14.81,13.90,13.28,14.26,14.46,13.52,13.40,14.92,15.02,13.46,14.59,15.63,15.25,14.68,15.19,31.17,31.07,31.00,31.03,30.97,30.77,30.88,30.91,30.77,30.73,30.97,31.04,30.77,30.99,30.99,31.00,30.81,30.91,30.91,30.78,30.63,30.73,30.85,30.87,30.92,31.02,30.93,31.01,30.97,30.82,30.73,30.90,30.86,30.67,30.64,30.79,30.71,30.56,30.65,30.53,30.28,30.28,30.47,30.31,30.19,30.40,30.52,30.28,30.23,30.55,30.63,30.35,30.32,30.64,30.79,30.49,30.70,30.74,30.67,30.28,30.57,30.70,30.56,30.43,30.79,30.78,30.49,30.65,30.81,30.67,30.62,30.82,30.81,30.72,30.80,31.00,30.80,30.86,31.05,31.07,30.98,31.11,31.01,31.16,31.08,30.90,31.05,30.99,30.94,30.68,30.81,30.94,30.80,30.71,30.93,30.93,30.82,30.90,30.92,30.97,30.96,31.10,31.07,31.05,31.01,31.02,31.01,30.97,31.03,31.03,31.00,31.07,30.95,30.89,30.98,31.03,31.03,31.11,31.02,30.96,31.03,30.98,30.82,30.86,30.86,30.76,30.71,30.86,30.83,30.41,30.52,30.18,30.38,30.38,30.58,30.31,30.43,29.92,29.47,29.96,29.76,29.74,29.46,29.77,29.88,29.30,29.35,29.82,29.72,29.38,29.79,30.26,30.22,29.78,30.08,29.98,29.38,29.49,30.12,29.71,29.44,29.79,29.93,30.00,29.63,29.97,30.02,29.91,29.64,30.17,29.99,29.36,29.59,30.16,30.09,29.28,29.70,30.01,29.43,29.23,29.74,29.52,29.15,29.07,29.40,29.34,29.11,29.29,29.46,29.24,29.15,29.33,29.66,29.33,29.67,29.44,29.25,29.32,29.17,29.01,29.09,29.09,28.82,29.04,29.05,28.85,28.86,28.86,29.01,29.00,28.75,29.34,29.20,28.99,29.23,29.37,29.37,28.92,29.51,29.65,29.59,29.57,29.99,30.01,29.93,30.22,30.42,30.27,30.22,30.59,30.42,30.46,30.26,30.03,30.21,30.10,29.43,29.70,29.98,29.72,29.24,29.74,29.81,29.52,29.36,29.74,29.53,29.97,29.96,30.21,30.12,30.51,30.28,29.87,30.38,30.54,30.05,29.97,30.51,30.41,29.87,30.13,30.49,30.18,29.93,30.25,30.31,30.02,30.19,30.57,30.63,30.61,30.42,30.54,30.53,30.20,30.27,30.44,30.36,29.93,30.43,30.56,30.22,30.18,30.56,30.54,30.08,30.20,30.67,30.53,30.38,30.49,30.42,30.11,29.95,30.05,29.72,30.09,30.19,29.72,29.83,30.17,30.46,29.93,30.32,30.44,30.03,29.89,30.11,30.04,29.47,29.61,29.81,29.60,29.17,29.58,29.22,29.11,29.58,29.64,29.59,29.86,29.74,29.94,29.75,29.99,29.54,29.86,29.83,30.03,30.24,30.22,30.12,30.04,30.12,30.49,30.39,30.32,30.37,30.55,30.46,30.41,30.56,30.63,30.60,30.42,30.44,30.36,30.12,30.15,30.32,30.31,30.24,29.99,29.68,30.02,29.94,29.60,29.60,29.41,29.14,29.13,29.00,29.47,29.58,29.44,29.85,29.87,29.83,29.93,30.14,30.19,30.20,30.26,30.42,30.29,30.28,30.61,30.48,30.40,30.52,30.64,30.34,30.49,30.82,30.75,30.84,30.71,30.56,30.36,30.64,30.37,30.34,30.48,30.43,30.40,29.99,30.38,30.59,30.30,30.21,30.46,30.26,30.02,30.17,30.28,29.85,29.88,30.24,29.82,29.70,29.70,29.99,29.54,29.56,29.75,29.57,29.36,29.48,29.75,29.61,29.30,29.04,29.13,29.53,29.35,29.17,29.56,29.65,29.33,29.53,29.81,29.82,29.73,30.01,30.18,30.17,30.17,30.50,30.60,30.10,30.51,30.20,30.37,30.18,29.88,29.93,29.98,29.57,29.54,29.49,29.38,29.10,29.21,28.89,28.94,29.26,28.80,28.46,29.04,29.33,29.04,28.97,28.89,29.47,29.22,28.95,29.50,29.74,29.31,28.82,29.19,29.65,29.08,28.66,29.17,29.47,29.05,29.12,29.56,29.60,29.83,29.68,29.98,30.15,30.31,30.27,30.44,30.60,30.76,30.73,30.75,30.59,30.77,30.50,30.20,30.60,30.55,30.20,30.11,30.59,30.66,30.42,30.04,30.15,30.43,29.90,29.67,30.38,30.34,29.84,30.17,30.64,30.34,30.70,30.56,30.73,30.86,30.91,30.62,30.97,30.82,30.76,30.95,30.83,30.77,30.83,30.75,30.52,30.52,30.75,30.28,30.77,30.64,30.55,29.90,29.92,30.09,29.94,29.85,29.56,29.71,29.90,29.58,29.52,29.85,29.99,29.80,29.64,30.15,30.26,29.94,30.10,30.37,30.23,30.15,30.42,30.60,30.57,30.64,30.72,30.54,30.55,30.20,30.38,30.45,30.03,29.98,30.34,30.30,29.91,29.95,30.43,30.16,29.90,30.13,30.26,29.94,29.91,30.39,30.21,29.90,30.19,30.55,30.61,30.76,30.38,30.79,30.88,30.54,30.45,30.93,30.84,30.66,30.70,30.90,30.71,30.41,30.66,30.80,30.70,30.58,30.84,30.81,30.72,30.73,30.72],[27.36,26.50,24.99,24.43,24.55,23.77,23.38,23.66,23.60,22.89,23.10,23.71,23.13,22.91,23.20,23.07,22.55,22.12,21.47,20.35,19.63,18.76,18.96,18.92,17.76,17.08,15.84,15.58,14.53,13.18,13.36,14.48,14.07,12.99,13.56,14.38,14.31,13.01,13.32,12.92,11.58,11.68,12.23,11.20,10.09,10.76,10.78,9.67,9.02,9.82,9.19,6.88,7.71,8.06,7.15,5.82,5.95,6.94,7.25,7.54,9.04,9.21,8.69,10.25,10.90,10.70,10.87,11.74,12.24,11.72,12.86,13.37,13.39,13.65,14.09,14.52,14.35,14.52,15.39,15.65,15.23,16.46,15.13,14.92,14.05,14.50,14.35,12.90,12.66,11.97,11.33,12.10,12.20,10.80,10.90,11.58,11.05,9.86,10.49,11.17,9.78,11.50,9.48,9.86,9.48,9.20,7.76,7.85,8.56,8.84,8.14,9.35,9.49,9.40,10.40,10.80,10.53,11.84,11.80,11.46,10.63,10.54,10.20,9.89,9.41,8.74,8.79,8.51,7.42,7.17,5.64,6.22,5.49,4.51,4.53,3.43,3.12,2.39,1.56,0.77,1.67,2.24,3.52,4.16,3.94,4.05,5.55,5.89,6.14,7.06,7.77,8.45,9.11,9.17,10.11,8.38,7.03,9.08,7.91,6.57,6.45,7.84,6.25,4.25,5.27,6.75,4.56,3.61,5.65,6.54,7.92,7.63,9.11,9.64,10.74,10.04,8.80,10.39,10.78,8.70,8.55,10.12,9.70,6.80,8.97,9.32,7.96,6.14,9.14,9.20,7.21,6.85,8.13,6.92,6.61,6.12,5.05,4.78,6.63,7.15,5.70,4.61,7.41,7.79,5.01,5.95,8.18,7.72,4.70,7.39,9.19,7.09,6.45,9.57,9.34,7.10,8.84,10.72,9.75,8.50,10.77,11.13,9.75,10.00,12.26,11.59,10.77,11.47,12.84,13.21,13.34,14.13,13.93,12.75,14.49,15.07,13.78,14.26,15.72,15.63,14.48,15.40,16.77,16.31,15.80,16.56,17.76,18.18,17.60,18.46,17.61,17.83,17.25,16.56,16.57,16.38,15.45,15.24,15.03,14.64,13.74,13.49,13.44,12.66,11.86,11.75,11.75,10.83,10.41,10.59,9.77,11.39,10.25,12.08,12.20,11.56,11.92,13.33,13.39,13.06,14.07,14.42,14.46,14.78,15.48,15.81,15.53,16.15,16.99,17.03,17.11,18.19,18.20,16.63,17.01,17.74,16.63,16.44,16.85,15.77,16.13,16.45,16.00,14.95,14.02,14.00,12.13,13.18,15.12,13.58,13.03,14.74,15.40,13.62,13.74,15.77,15.39,16.45,17.51,18.05,18.53,19.56,19.82,21.04,19.93,20.68,20.28,19.74,20.15,20.78,19.89,19.29,20.06,20.75,20.37,21.11,20.68,19.70,20.03,20.34,19.49,18.52,19.61,19.67,19.83,18.81,19.17,19.58,18.78,18.10,17.87,18.83,17.94,16.99,17.39,18.60,17.68,17.00,17.78,18.42,17.57,17.46,16.97,16.79,15.19,14.57,14.64,15.59,16.25,15.68,15.48,16.91,17.42,16.63,17.17,17.82,17.98,17.92,18.40,18.71,18.46,18.35,19.29,19.56,19.40,19.64,21.49,21.04,20.05,20.47,20.71,19.90,19.87,20.68,19.78,19.19,19.44,19.36,18.87,18.14,18.43,17.25,16.88,17.09,17.57,16.56,16.00,16.89,17.14,15.59,15.68,16.64,16.39,14.84,15.31,16.53,15.28,14.49,15.59,16.24,15.15,14.46,13.22,13.46,14.60,14.46,13.12,13.76,14.67,13.79,13.29,14.63,14.59,13.66,13.89,14.80,14.31,13.83,14.51,13.46,12.92,11.69,12.48,10.92,11.18,12.14,11.58,10.02,11.73,12.46,11.17,11.39,12.54,12.64,11.54,12.98,14.09,13.17,12.98,13.83,14.61,14.60,14.76,16.50,17.20,17.70,15.55,15.51,15.89,15.47,14.38,14.26,14.81,13.57,12.47,13.33,13.44,12.07,11.69,12.53,11.94,10.51,11.64,12.43,10.90,10.37,11.72,11.71,10.89,10.85,12.60,12.72,13.79,14.09,14.17,13.27,13.38,14.29,13.96,13.11,13.47,14.84,15.37,14.12,15.62,15.14,13.55,14.26,15.35,14.69,13.66,15.42,15.79,14.95,15.87,16.14,15.86,16.85,16.35,15.33,15.62,15.99,15.22,15.71,16.39,15.58,16.53,14.85,14.45,15.54,15.48,14.13,14.38,15.14,12.95,13.13,13.24,12.49,11.98,11.41,12.33,11.02,10.38,12.17,11.96,10.46,12.24,13.25,12.50,12.46,13.83,13.89,13.44,13.86,14.72,14.57,14.40,15.18,15.94,15.72,16.77,16.87,17.77,17.25,17.97,17.63,15.98,17.19,17.89,16.29,16.07,16.79,17.08,15.38,15.57,16.67,15.60,14.46,15.18,16.41,15.44,14.30,15.60,16.88,16.71,16.97,15.17,15.54,17.22,16.23,14.88,16.44,17.54,16.66,15.80,16.99,17.44,15.86,16.07,17.87,17.84,16.53,17.33,18.44,18.19,17.54,18.37,31.24,31.12,31.01,31.06,30.98,30.86,30.94,30.94,30.81,30.82,30.99,31.02,30.80,30.97,30.99,30.96,30.83,30.91,30.93,30.83,30.78,30.87,30.91,30.95,30.95,31.05,31.01,31.14,31.14,30.96,30.92,31.08,31.01,30.86,30.83,30.92,30.83,30.71,30.76,30.72,30.47,30.50,30.65,30.42,30.32,30.51,30.64,30.37,30.28,30.63,30.72,30.45,30.37,30.72,30.81,30.59,30.83,30.81,30.74,30.36,30.69,30.88,30.59,30.61,30.91,30.92,30.63,30.82,30.97,30.86,30.83,30.92,30.98,30.98,30.96,31.09,31.01,31.05,31.11,31.16,31.12,31.21,31.14,31.21,31.20,31.10,31.17,31.11,31.04,30.86,30.93,31.03,30.99,30.77,31.02,31.03,30.94,30.94,31.06,31.07,31.07,31.06,31.06,31.09,31.14,31.07,31.06,31.01,31.00,31.09,31.05,31.15,31.10,31.05,31.09,31.16,31.12,31.17,31.09,31.06,31.04,31.10,30.96,30.93,31.01,30.89,30.82,30.93,30.91,30.52,30.67,30.32,30.43,30.47,30.59,30.41,30.48,30.11,29.95,30.00,29.82,29.79,29.57,29.83,29.89,29.51,29.52,30.01,29.89,29.67,29.97,30.39,30.40,30.00,30.34,30.22,29.70,29.82,30.28,29.94,29.52,30.01,30.16,29.97,29.53,30.15,30.28,30.01,29.84,30.31,30.02,29.70,29.82,30.28,30.24,29.58,29.91,30.15,29.73,29.37,29.80,29.88,29.42,29.32,29.72,29.63,29.28,29.54,29.71,29.43,29.34,29.44,29.73,29.51,29.73,29.51,29.60,29.50,29.17,29.16,29.20,29.23,28.87,29.33,29.21,28.98,29.02,29.06,29.06,29.07,28.95,29.24,29.19,29.16,29.37,29.52,29.52,29.28,29.69,29.72,29.81,29.74,30.14,30.10,30.07,30.33,30.50,30.43,30.40,30.66,30.57,30.56,30.38,30.09,30.27,30.22,29.46,29.88,30.12,29.95,29.50,30.05,30.06,29.86,29.72,30.11,29.99,30.20,30.23,30.39,30.29,30.59,30.41,30.09,30.42,30.62,30.27,30.15,30.59,30.53,30.01,30.30,30.57,30.31,29.95,30.43,30.48,30.07,30.28,30.67,30.67,30.72,30.44,30.71,30.72,30.28,30.41,30.65,30.51,30.08,30.60,30.69,30.41,30.42,30.69,30.63,30.35,30.37,30.73,30.65,30.48,30.53,30.50,30.35,30.21,30.16,29.95,30.32,30.26,29.84,30.04,30.30,30.48,30.09,30.40,30.63,30.24,30.05,30.31,30.21,29.85,29.86,30.11,29.75,29.47,29.92,29.54,29.48,29.95,29.83,29.88,30.10,29.90,30.13,29.95,30.14,29.72,30.01,30.04,30.32,30.43,30.41,30.32,30.31,30.42,30.60,30.56,30.52,30.59,30.73,30.62,30.59,30.71,30.72,30.63,30.55,30.43,30.44,30.37,30.31,30.37,30.32,30.38,30.22,29.99,30.22,30.12,29.96,30.01,29.88,29.57,29.55,29.47,29.80,29.78,29.74,29.97,30.20,30.15,30.12,30.30,30.36,30.37,30.32,30.53,30.47,30.47,30.68,30.70,30.60,30.71,30.77,30.58,30.66,30.90,30.87,30.89,30.76,30.72,30.55,30.76,30.62,30.59,30.62,30.58,30.62,30.26,30.49,30.67,30.55,30.31,30.55,30.52,30.33,30.35,30.42,30.07,30.16,30.40,30.00,30.02,29.97,30.19,29.87,29.85,30.02,29.92,29.56,29.67,29.94,29.72,29.42,29.25,29.26,29.84,29.73,29.51,29.93,29.89,29.62,29.74,30.09,30.11,29.95,30.27,30.45,30.44,30.39,30.74,30.84,30.26,30.62,30.42,30.40,30.29,30.04,29.96,29.86,29.82,29.71,29.61,29.37,29.39,29.42,29.07,29.35,29.50,29.05,28.89,29.58,29.70,29.41,29.37,29.21,29.79,29.50,29.33,29.97,30.11,29.68,29.21,29.51,29.91,29.37,28.97,29.49,29.72,29.37,29.34,29.83,29.82,29.75,29.90,30.25,30.17,30.31,30.42,30.54,30.67,30.77,30.88,30.85,30.78,30.88,30.71,30.45,30.82,30.76,30.41,30.41,30.76,30.75,30.55,30.16,30.36,30.56,30.04,29.85,30.55,30.52,30.11,30.35,30.72,30.55,30.83,30.76,30.86,30.99,31.02,30.87,31.09,31.00,30.92,31.08,30.98,30.93,30.95,30.82,30.59,30.60,30.80,30.39,30.67,30.61,30.46,30.08,30.06,30.22,30.03,29.88,29.58,29.60,29.97,29.77,29.56,29.95,30.16,29.97,29.89,30.26,30.39,30.05,30.26,30.51,30.41,30.40,30.68,30.78,30.78,30.84,30.94,30.77,30.75,30.41,30.59,30.71,30.29,30.18,30.55,30.48,30.03,30.16,30.58,30.23,30.01,30.32,30.47,30.13,30.07,30.57,30.38,30.07,30.28,30.66,30.56,30.83,30.44,30.79,30.92,30.66,30.62,30.94,30.92,30.78,30.76,30.98,30.86,30.58,30.78,30.91,30.85,30.76,30.97,30.95,30.86,30.89,30.85],[27.74,27.32,26.21,25.95,25.85,25.27,25.06,25.08,25.03,24.61,24.73,25.01,24.49,24.51,24.77,24.65,23.84,23.45,22.68,21.51,20.85,19.92,19.99,20.13,18.76,18.03,16.63,16.53,15.89,15.09,14.76,15.63,15.40,14.21,14.47,15.40,14.91,13.59,13.54,13.40,12.14,12.35,12.82,11.99,11.10,11.92,12.18,10.64,10.92,11.80,10.96,8.58,10.32,10.78,9.71,8.05,7.62,9.04,9.16,8.48,11.00,11.66,10.36,11.56,12.50,12.43,12.01,12.77,13.49,13.11,13.49,14.12,14.50,14.47,14.74,15.11,15.32,15.31,16.13,16.66,16.46,17.40,16.38,16.35,15.36,15.71,15.96,14.75,15.02,13.91,13.68,14.47,14.10,12.72,13.00,13.75,12.75,11.94,13.02,13.25,11.81,13.81,11.86,12.01,12.22,11.79,10.04,9.79,9.97,11.00,10.09,11.70,11.85,11.57,12.66,13.14,12.99,14.11,14.32,13.96,13.40,13.26,12.59,12.72,11.80,10.86,11.24,10.75,9.28,9.40,7.50,8.47,7.15,6.41,6.27,4.69,4.50,3.02,2.54,1.49,0.76,1.81,2.50,3.50,3.98,3.54,4.65,6.27,6.61,6.39,7.46,9.56,9.44,8.45,10.05,9.60,6.57,8.56,8.05,6.70,6.48,8.66,7.34,5.07,6.91,8.60,6.59,5.52,8.51,9.08,11.17,9.91,11.59,11.58,11.96,11.27,10.12,11.56,11.61,9.06,8.67,10.68,9.62,6.82,8.11,9.80,8.25,6.04,9.34,10.03,8.20,7.19,7.98,8.05,7.15,6.92,4.39,4.31,8.25,8.65,5.20,4.61,9.51,8.06,4.79,5.76,9.64,7.88,5.74,9.23,9.86,8.90,8.82,10.79,11.04,9.86,10.68,11.94,11.74,10.98,12.28,12.55,12.19,12.25,13.59,13.53,13.58,14.14,15.15,15.85,15.82,16.78,15.58,14.85,16.21,16.33,15.27,15.41,16.90,16.25,15.49,16.14,17.17,16.46,16.00,16.67,17.49,18.30,17.87,19.23,19.07,19.11,18.11,17.43,17.99,17.68,16.49,16.31,17.02,16.08,14.71,15.23,15.49,14.12,13.91,14.27,13.97,13.26,13.02,13.44,12.47,13.73,12.49,13.87,14.35,13.53,13.23,14.28,14.98,14.07,14.23,15.69,15.09,14.72,15.95,16.91,15.73,16.13,17.75,17.77,17.34,18.49,18.66,17.34,17.23,18.01,16.38,16.50,16.90,15.56,15.59,16.18,16.16,14.66,14.66,14.59,13.00,13.77,14.83,14.25,13.73,14.94,14.80,14.27,13.96,15.24,15.36,16.17,17.29,18.16,18.23,19.50,19.98,21.54,19.89,21.18,20.88,19.90,20.93,21.62,20.88,20.20,21.21,21.86,21.76,22.57,22.18,21.46,21.85,22.15,21.14,20.38,21.68,21.69,20.86,20.31,19.96,20.16,20.09,18.96,18.16,19.47,18.96,17.55,18.18,19.06,18.12,17.22,18.17,18.66,18.11,17.54,17.40,17.09,15.57,15.42,15.46,16.31,16.55,16.27,16.66,17.61,17.87,17.70,18.45,18.98,19.16,19.54,20.08,20.15,20.16,20.46,21.33,21.44,21.47,21.78,23.30,22.63,21.90,22.18,22.37,21.60,21.45,21.95,21.11,20.57,20.13,20.53,20.12,19.01,19.33,18.52,18.04,17.68,18.71,17.90,16.95,17.83,18.46,16.93,16.46,17.81,17.59,16.02,16.11,17.52,16.49,15.86,16.71,17.18,16.41,15.76,14.58,14.71,15.84,15.60,14.12,15.26,16.01,15.17,14.70,16.11,16.28,15.54,15.43,16.36,16.18,15.47,16.08,15.11,14.70,12.77,13.02,11.82,12.69,13.52,12.59,11.96,13.64,13.81,12.99,13.45,14.53,13.90,13.30,14.68,15.31,14.55,14.51,14.77,15.56,15.61,15.43,17.39,18.13,18.45,16.33,16.40,16.99,16.29,15.25,15.23,15.89,15.07,14.38,14.68,15.14,14.13,13.95,14.28,14.84,13.55,13.66,14.71,14.03,12.80,14.09,13.92,12.71,12.62,14.37,14.16,15.31,16.13,16.04,15.06,15.45,16.54,16.11,15.35,15.79,17.15,17.48,16.40,16.90,17.27,15.72,16.12,17.12,16.56,15.90,16.88,17.79,16.70,17.43,17.43,17.47,18.22,17.93,17.03,17.21,17.44,16.52,16.92,17.63,16.48,17.10,15.76,15.34,16.24,16.08,14.93,14.95,15.47,13.59,14.11,14.23,13.11,12.57,11.38,12.86,11.44,10.90,13.04,13.15,12.10,13.00,14.40,13.19,13.25,14.73,15.18,14.63,14.87,16.00,15.97,16.17,16.38,17.20,17.27,18.00,18.13,18.92,18.46,18.89,18.71,17.53,18.27,18.72,17.59,17.26,17.63,17.99,16.33,16.91,17.44,16.64,15.65,16.20,17.24,16.21,15.27,16.38,17.62,17.65,17.64,16.21,16.56,17.86,17.13,16.15,17.49,18.32,17.71,16.87,18.25,18.17,17.13,17.33,19.00,18.82,17.66,18.69,19.53,19.40,18.78,19.39,31.25,31.19,31.07,31.12,31.05,30.92,31.01,31.02,30.88,30.88,31.05,31.07,30.88,31.02,31.05,31.04,30.88,30.98,31.03,30.92,30.86,30.91,31.02,31.01,31.05,31.16,31.10,31.19,31.19,31.11,31.02,31.13,31.09,30.97,30.90,31.00,30.91,30.81,30.83,30.78,30.55,30.58,30.74,30.55,30.49,30.65,30.78,30.49,30.44,30.80,30.81,30.55,30.58,30.85,30.91,30.64,30.89,30.90,30.83,30.47,30.83,30.92,30.76,30.71,30.99,30.97,30.74,30.89,31.00,30.95,30.90,31.02,31.08,31.02,31.03,31.16,31.10,31.09,31.21,31.22,31.19,31.26,31.24,31.29,31.25,31.21,31.25,31.22,31.16,30.99,31.06,31.15,31.07,30.93,31.09,31.15,31.02,31.03,31.10,31.14,31.11,31.21,31.19,31.14,31.19,31.18,31.15,31.11,31.14,31.19,31.08,31.22,31.18,31.08,31.16,31.25,31.23,31.28,31.23,31.18,31.21,31.18,31.10,31.09,31.06,30.97,30.92,31.05,31.02,30.72,30.70,30.44,30.58,30.51,30.72,30.45,30.52,30.03,29.99,30.01,29.67,29.87,29.70,29.92,30.15,29.64,29.54,30.08,30.11,29.70,30.02,30.44,30.47,30.00,30.39,30.27,29.64,29.90,30.33,29.97,29.65,30.09,30.18,30.00,29.66,30.32,30.31,29.94,29.86,30.40,30.34,29.82,30.07,30.51,30.45,29.88,30.01,30.25,29.96,29.64,29.97,29.97,29.67,29.66,29.84,29.79,29.66,29.61,29.79,29.53,29.54,29.48,29.78,29.56,29.84,29.50,29.47,29.50,29.17,29.17,29.46,29.20,28.94,29.37,29.61,29.04,29.24,29.52,29.22,29.29,29.22,29.52,29.47,29.45,29.69,29.71,29.74,29.61,30.00,30.07,30.04,30.09,30.35,30.38,30.40,30.60,30.71,30.69,30.66,30.88,30.78,30.79,30.64,30.41,30.65,30.59,29.95,30.30,30.52,30.39,29.87,30.34,30.43,30.22,30.03,30.26,30.19,30.44,30.52,30.69,30.55,30.82,30.69,30.48,30.72,30.84,30.59,30.51,30.83,30.79,30.36,30.63,30.80,30.59,30.34,30.69,30.74,30.43,30.56,30.87,30.87,30.92,30.66,30.84,30.91,30.56,30.57,30.80,30.77,30.36,30.75,30.86,30.65,30.59,30.85,30.83,30.55,30.58,30.90,30.84,30.69,30.75,30.75,30.59,30.45,30.39,30.21,30.48,30.50,30.12,30.32,30.53,30.66,30.33,30.56,30.69,30.33,30.21,30.51,30.41,30.05,30.03,30.30,30.04,29.80,30.21,29.82,29.80,30.22,30.17,30.17,30.42,30.27,30.35,30.27,30.43,30.09,30.38,30.40,30.51,30.69,30.68,30.65,30.56,30.68,30.83,30.80,30.76,30.77,30.90,30.82,30.79,30.86,30.89,30.82,30.76,30.70,30.69,30.62,30.54,30.62,30.65,30.65,30.55,30.38,30.51,30.42,30.34,30.23,30.08,29.94,29.87,29.65,30.04,30.11,30.00,30.25,30.33,30.35,30.42,30.58,30.62,30.63,30.63,30.75,30.70,30.73,30.88,30.85,30.77,30.88,30.96,30.78,30.86,30.99,30.97,30.99,30.92,30.89,30.81,30.88,30.78,30.78,30.80,30.73,30.77,30.46,30.65,30.82,30.71,30.54,30.71,30.67,30.39,30.43,30.52,30.25,30.21,30.45,30.15,30.00,30.00,30.24,29.90,29.91,29.93,29.91,29.61,29.70,29.91,29.80,29.61,29.41,29.38,29.88,29.61,29.55,29.89,29.97,29.81,29.96,30.16,30.19,30.16,30.39,30.55,30.55,30.53,30.79,30.90,30.47,30.73,30.46,30.45,30.41,30.19,29.99,29.96,29.92,29.91,29.68,29.60,29.62,29.61,29.34,29.50,29.64,29.30,29.16,29.66,29.71,29.48,29.43,29.52,29.92,29.78,29.41,29.85,30.10,29.82,29.40,29.58,30.15,29.70,29.34,29.82,29.99,29.60,29.59,30.06,30.08,29.83,30.05,30.40,30.33,30.41,30.57,30.74,30.81,30.95,31.01,30.99,30.85,30.97,30.80,30.59,30.90,30.88,30.63,30.55,30.88,30.91,30.75,30.46,30.59,30.76,30.35,30.13,30.69,30.72,30.35,30.47,30.85,30.70,30.93,30.83,30.94,31.06,31.12,30.95,31.19,31.09,31.01,31.20,31.07,31.00,31.05,30.95,30.69,30.70,30.90,30.43,30.76,30.69,30.62,30.06,30.06,30.36,30.07,30.10,29.80,29.92,30.06,29.78,29.66,29.90,30.21,30.02,29.90,30.30,30.39,30.18,30.39,30.63,30.44,30.49,30.70,30.84,30.83,30.90,30.97,30.83,30.73,30.43,30.61,30.66,30.29,30.24,30.53,30.47,30.08,30.16,30.56,30.34,30.11,30.35,30.47,30.13,30.16,30.55,30.36,30.02,30.47,30.76,30.74,30.92,30.49,30.90,31.03,30.66,30.59,31.05,31.00,30.82,30.85,31.07,30.93,30.65,30.89,31.01,30.89,30.84,31.04,31.04,30.93,30.97,30.98],[26.62,25.90,24.16,23.60,23.33,22.31,21.81,21.71,21.67,21.08,20.97,21.44,21.13,20.91,20.91,20.89,20.29,19.73,18.72,17.77,16.43,15.59,15.27,15.42,13.92,13.37,11.62,11.20,10.29,9.69,9.31,9.78,9.52,8.95,8.74,9.07,9.19,8.67,8.21,7.90,7.00,7.55,7.91,7.35,6.68,7.72,7.54,6.55,7.02,7.42,6.96,5.77,6.93,7.13,6.67,5.64,5.89,6.29,5.73,5.48,6.14,6.95,6.62,6.62,7.35,7.49,7.28,7.67,8.36,8.13,8.19,8.82,9.13,8.71,9.08,9.67,9.79,9.40,10.00,10.40,10.24,11.37,10.49,11.19,10.49,10.32,10.75,10.02,9.96,9.35,9.28,9.70,9.36,8.80,8.91,9.38,8.54,8.32,9.00,8.86,8.04,9.95,8.36,8.94,8.74,8.55,7.35,7.81,7.84,8.30,7.76,8.46,8.74,8.83,9.21,9.47,9.37,10.25,10.08,9.92,9.60,9.50,8.75,8.97,8.73,8.31,8.36,7.89,7.32,7.32,6.05,6.39,5.90,5.24,5.25,4.31,3.88,3.25,2.74,2.19,1.29,0.77,1.13,1.87,2.04,1.71,1.83,2.32,2.50,2.83,3.27,3.79,4.12,4.17,5.10,4.23,3.49,4.92,5.00,3.84,4.20,5.46,4.86,3.92,4.88,5.75,5.12,4.68,5.91,6.41,7.41,6.59,7.78,7.51,7.73,7.62,6.74,7.07,6.96,5.82,5.34,5.73,5.48,3.99,4.21,4.76,3.47,2.78,3.96,4.05,3.15,2.54,3.57,3.56,4.02,3.41,2.28,2.39,3.77,3.57,2.78,2.63,4.18,4.11,3.60,4.56,5.18,5.29,4.50,5.77,6.61,5.78,6.12,7.21,7.34,6.86,7.61,8.23,8.22,7.76,9.14,9.45,9.04,9.27,10.13,9.95,9.82,10.40,10.97,11.45,11.41,12.26,11.59,10.65,11.93,12.28,11.13,11.23,12.59,12.21,11.27,11.54,12.72,12.16,11.37,11.92,13.01,13.13,12.65,13.92,14.10,13.99,12.56,12.63,13.39,12.55,11.53,11.96,12.18,11.27,10.63,11.20,10.92,9.98,10.31,9.99,9.63,9.43,9.63,9.36,8.50,9.20,8.38,9.18,9.51,9.59,9.10,9.55,9.88,9.97,10.11,10.15,10.43,10.07,10.33,11.10,10.53,10.65,11.42,11.77,11.55,12.85,12.80,11.46,11.64,12.42,11.45,11.07,10.99,10.11,10.26,10.32,10.01,9.47,8.75,9.19,8.02,8.37,9.50,9.50,8.91,9.91,10.12,9.70,9.31,10.68,10.50,11.84,12.20,13.45,14.16,14.96,15.62,17.10,15.98,16.87,16.77,16.34,16.69,17.41,16.58,16.42,16.81,17.57,17.41,18.28,17.88,16.75,17.48,17.85,16.67,16.20,17.00,16.97,16.69,16.00,15.92,16.15,15.89,15.36,14.66,15.51,15.03,13.87,13.93,14.86,14.37,13.07,13.41,14.83,13.93,13.32,13.15,13.40,11.88,11.61,11.61,12.48,12.98,12.79,12.46,13.96,14.35,13.74,14.49,15.09,15.44,15.25,15.71,15.91,15.93,16.16,16.69,17.10,16.99,17.24,19.26,18.62,17.38,17.78,18.30,17.33,17.15,17.55,16.93,16.09,16.25,16.43,15.83,15.04,15.24,14.31,14.03,13.75,14.50,13.58,12.81,13.67,14.17,12.56,12.42,13.36,13.13,11.94,12.54,13.19,12.22,11.35,12.54,13.10,12.17,11.72,10.50,10.81,11.75,11.35,10.31,11.41,11.96,11.30,11.01,12.02,11.99,11.34,11.86,12.14,11.96,11.65,12.33,11.95,11.26,10.85,10.78,9.62,10.06,10.41,9.43,8.81,9.72,9.99,9.26,9.48,10.40,10.37,9.40,10.11,11.23,10.30,10.23,10.73,11.63,11.21,11.12,12.39,13.61,13.93,11.64,12.18,12.71,12.17,11.15,11.31,11.94,10.66,9.89,10.97,11.07,9.91,9.88,10.85,10.78,9.52,10.30,11.32,10.13,9.43,10.99,10.88,10.19,10.69,11.53,11.42,11.95,12.42,12.18,11.56,11.68,12.58,12.13,11.79,11.70,12.79,12.83,12.03,12.91,12.82,11.72,11.92,12.64,12.66,11.63,12.67,13.32,12.14,13.17,13.35,13.22,14.18,13.95,13.05,13.59,13.71,13.15,13.69,14.08,13.60,14.16,13.11,12.72,13.17,13.20,11.87,12.09,12.38,11.30,11.18,11.52,10.53,10.48,9.54,10.16,9.27,9.27,10.51,10.29,9.55,10.29,11.15,10.23,10.33,11.72,11.74,11.57,11.89,12.40,12.00,12.25,13.17,13.40,13.35,14.05,13.76,14.81,14.25,15.15,14.64,13.68,14.46,15.06,13.66,13.88,14.16,14.52,12.93,13.30,14.10,13.34,12.44,12.95,13.97,13.05,12.27,13.26,14.31,14.12,14.41,12.57,13.13,14.50,14.14,12.80,14.09,15.10,14.36,13.54,14.71,14.88,13.89,13.97,15.46,15.30,14.08,14.81,15.73,15.34,14.66,15.77,31.13,31.03,30.91,30.92,30.85,30.65,30.78,30.81,30.62,30.58,30.82,30.86,30.63,30.83,30.87,30.83,30.65,30.77,30.83,30.65,30.63,30.69,30.77,30.79,30.86,30.99,30.94,31.05,31.05,30.90,30.84,30.99,30.94,30.77,30.78,30.84,30.80,30.62,30.69,30.64,30.40,30.37,30.56,30.39,30.26,30.40,30.54,30.26,30.18,30.52,30.61,30.30,30.33,30.61,30.66,30.49,30.70,30.69,30.67,30.27,30.61,30.80,30.54,30.51,30.80,30.80,30.53,30.73,30.85,30.77,30.75,30.85,30.89,30.89,30.90,31.01,30.92,30.98,31.07,31.05,31.04,31.10,31.03,31.12,31.08,31.01,31.10,30.97,30.95,30.73,30.82,30.92,30.88,30.69,30.88,30.92,30.88,30.83,30.93,30.96,30.98,31.02,30.94,30.98,31.02,31.00,30.93,30.93,30.89,31.00,30.90,31.07,30.99,30.91,30.97,31.07,31.03,31.09,31.03,30.99,31.00,31.01,30.86,30.85,30.84,30.79,30.66,30.83,30.78,30.38,30.44,30.17,30.29,30.25,30.52,30.25,30.37,29.72,29.63,29.81,29.70,29.83,29.61,29.91,30.10,29.59,29.51,29.96,29.86,29.76,29.92,30.37,30.37,29.95,30.21,30.15,29.63,29.68,30.16,29.94,29.50,30.01,30.10,29.93,29.40,30.02,30.21,29.92,29.70,30.19,29.97,29.56,29.75,30.18,30.12,29.54,29.83,30.08,29.69,29.27,29.73,29.81,29.32,29.25,29.63,29.53,29.19,29.57,29.65,29.27,29.24,29.37,29.58,29.29,29.56,29.18,29.47,29.26,28.96,29.11,29.14,29.07,28.66,29.12,29.14,28.80,28.82,28.81,28.98,28.69,28.73,29.13,29.07,28.85,29.11,29.27,29.26,28.96,29.65,29.70,29.65,29.69,30.01,29.83,29.84,30.12,30.31,30.20,30.19,30.50,30.41,30.36,30.12,29.91,30.10,29.98,29.26,29.70,29.98,29.75,29.31,30.00,29.94,29.80,29.65,30.06,29.85,30.03,30.11,30.26,30.04,30.46,30.30,29.88,30.24,30.47,30.16,29.96,30.43,30.39,29.91,30.12,30.45,30.23,29.90,30.29,30.34,29.98,30.14,30.56,30.45,30.59,30.29,30.60,30.62,30.20,30.29,30.55,30.45,29.99,30.53,30.62,30.34,30.30,30.66,30.57,30.30,30.28,30.73,30.61,30.41,30.47,30.42,30.29,30.19,30.07,29.78,30.30,30.26,29.83,30.03,30.30,30.52,30.08,30.40,30.49,30.13,30.03,30.33,30.08,29.71,29.84,30.14,29.60,29.32,29.81,29.28,29.36,29.89,29.58,29.73,29.86,29.60,29.75,29.57,29.83,29.26,29.63,29.63,29.98,30.14,30.17,30.07,30.11,30.22,30.40,30.39,30.41,30.32,30.58,30.47,30.49,30.56,30.59,30.48,30.34,30.29,30.22,30.20,30.12,30.19,30.17,30.18,30.08,29.68,30.00,29.92,29.79,29.73,29.52,29.36,29.34,29.15,29.62,29.65,29.47,29.77,30.03,29.94,30.01,30.17,30.15,30.21,30.15,30.38,30.24,30.33,30.58,30.56,30.50,30.63,30.69,30.37,30.50,30.85,30.71,30.76,30.66,30.61,30.38,30.61,30.39,30.44,30.42,30.36,30.40,29.85,30.31,30.44,30.33,30.04,30.32,30.33,30.12,30.17,30.26,29.91,29.94,30.26,29.82,29.91,29.87,30.12,29.83,29.76,29.82,29.77,29.60,29.52,29.75,29.65,29.24,29.26,29.16,29.61,29.78,29.61,29.92,29.89,29.65,29.77,30.02,30.05,30.09,30.17,30.41,30.38,30.25,30.55,30.65,30.19,30.48,30.19,30.23,30.12,30.00,29.79,29.66,29.69,29.72,29.49,29.26,29.51,29.50,29.04,29.34,29.42,28.89,28.65,29.60,29.61,29.03,29.20,28.94,29.50,29.35,29.15,29.79,29.88,29.60,29.34,29.42,29.82,29.27,29.00,29.48,29.61,29.32,29.30,29.87,29.78,29.57,29.79,30.18,30.04,30.13,30.25,30.38,30.55,30.68,30.78,30.74,30.58,30.76,30.55,30.29,30.64,30.61,30.35,30.27,30.60,30.65,30.32,29.96,30.15,30.41,29.97,29.86,30.38,30.46,30.15,30.24,30.60,30.47,30.72,30.60,30.68,30.86,30.92,30.68,30.91,30.84,30.71,30.93,30.77,30.74,30.80,30.66,30.45,30.40,30.65,30.14,30.59,30.50,30.36,29.81,29.97,30.08,29.79,29.66,29.46,29.50,29.83,29.61,29.49,29.75,29.95,29.87,29.91,30.04,30.12,30.02,30.19,30.38,30.25,30.32,30.54,30.58,30.58,30.65,30.74,30.59,30.58,30.28,30.45,30.53,30.08,30.16,30.46,30.28,29.90,30.04,30.51,30.15,29.89,30.25,30.44,29.97,30.03,30.50,30.28,29.92,30.16,30.58,30.48,30.68,30.31,30.64,30.82,30.50,30.45,30.87,30.81,30.67,30.61,30.86,30.72,30.36,30.61,30.78,30.71,30.60,30.81,30.81,30.75,30.72,30.71],[25.59,24.88,23.40,22.67,22.14,21.17,20.99,20.64,20.42,19.90,19.84,20.00,19.79,19.87,19.79,19.50,19.14,18.30,17.25,15.65,14.07,13.47,12.78,12.99,11.13,10.23,8.70,8.41,7.76,7.29,6.66,7.12,7.11,6.74,6.26,6.60,6.60,6.09,5.88,5.74,5.07,5.36,5.50,5.33,4.86,5.48,5.45,4.86,5.08,5.56,5.35,4.70,5.43,5.69,5.38,4.73,4.91,5.05,4.55,4.21,4.59,5.20,4.97,4.68,5.45,5.57,5.25,5.49,6.04,5.85,5.80,6.31,6.51,6.36,6.43,7.01,6.98,6.91,7.42,7.88,7.81,8.69,7.99,8.57,8.02,7.60,8.24,7.71,7.76,6.90,7.25,7.69,6.95,6.58,7.06,7.48,6.56,6.46,7.30,6.94,6.29,7.74,6.99,7.03,7.28,6.89,6.08,6.40,6.79,7.08,6.43,7.01,7.40,7.11,7.44,8.05,7.85,8.45,8.03,7.90,7.88,7.63,6.84,7.16,7.22,6.49,6.39,6.55,6.06,5.61,5.07,5.06,4.81,4.40,4.63,3.90,3.46,3.02,2.62,2.28,1.81,1.00,0.77,1.04,1.36,1.38,1.26,1.65,1.97,2.07,2.10,2.53,2.96,3.01,3.61,3.30,2.59,3.44,3.71,3.18,3.23,4.05,3.89,3.52,3.86,4.53,4.27,4.10,4.67,5.10,5.47,4.93,5.55,5.41,5.39,5.03,4.66,4.76,4.72,4.04,3.89,4.10,3.74,3.16,3.06,3.29,2.68,2.16,2.95,3.00,2.36,2.04,2.79,2.66,3.11,2.49,1.95,2.00,2.60,2.59,2.06,2.07,2.87,2.79,2.65,3.09,3.51,3.45,3.47,3.77,4.11,4.11,4.31,4.73,4.90,4.98,5.14,5.59,5.70,5.62,6.27,6.48,6.49,6.62,6.97,7.19,7.43,7.77,8.21,8.57,8.57,9.07,8.31,7.77,8.51,8.58,8.03,7.87,8.68,8.30,7.90,7.93,8.66,8.14,8.04,8.26,8.54,9.35,8.82,10.02,10.01,10.06,9.15,8.54,9.39,9.30,8.00,8.20,8.85,8.15,7.42,7.84,8.10,7.06,7.22,7.58,7.09,6.61,6.94,7.23,6.61,6.96,6.05,6.53,7.22,6.62,6.40,7.09,7.40,7.00,7.03,7.61,7.49,7.25,7.95,8.27,7.55,7.73,8.70,8.91,8.53,9.48,9.43,8.25,8.22,8.91,8.02,8.06,8.31,7.63,7.24,7.60,7.66,6.80,6.37,6.46,5.81,5.91,6.60,6.49,6.09,6.71,7.09,6.63,6.45,7.49,7.58,7.90,8.41,9.20,9.25,10.13,10.87,12.18,10.84,12.09,12.08,11.32,12.21,12.83,11.86,11.69,12.51,13.22,12.85,13.87,13.43,12.47,13.11,13.60,12.39,12.16,12.81,12.59,12.27,11.76,11.88,11.68,11.70,11.27,10.53,11.08,10.82,9.68,9.67,10.42,9.95,8.82,9.23,10.05,9.45,8.72,8.89,8.91,8.19,8.08,8.23,8.58,8.80,8.99,8.92,9.76,10.22,10.20,10.60,10.84,11.47,11.50,11.85,12.01,12.03,12.38,12.71,12.93,13.07,13.59,15.37,14.75,13.29,13.87,14.17,13.13,12.93,13.41,12.89,12.12,11.71,12.32,12.08,11.00,11.17,10.86,10.06,9.61,10.74,10.07,9.04,9.84,10.73,9.21,8.75,10.08,10.21,8.76,9.47,10.19,9.40,8.92,9.89,10.36,9.73,9.47,8.37,8.79,9.56,9.22,8.55,9.65,9.80,8.87,9.11,10.12,9.76,9.23,9.82,10.34,10.05,9.79,10.61,10.50,9.63,9.44,9.50,8.53,8.74,8.80,8.20,7.68,7.84,7.96,7.78,7.45,7.88,8.06,7.39,7.39,8.27,7.88,7.52,7.93,8.74,8.56,8.18,9.42,9.88,10.11,8.40,8.72,9.28,8.51,7.67,7.94,8.14,7.72,7.35,7.95,7.97,7.45,7.30,8.21,7.93,7.48,8.00,8.90,8.03,7.98,8.95,9.05,8.72,9.26,9.93,9.91,10.05,10.91,10.47,9.30,10.01,10.75,9.76,9.49,9.64,10.33,9.85,8.83,9.53,9.92,8.93,8.67,9.65,10.09,9.08,9.65,10.77,9.88,10.93,11.10,11.29,12.31,12.17,11.48,12.13,12.11,11.60,12.26,12.66,12.13,12.67,11.88,11.51,11.91,11.86,10.88,11.17,11.38,10.57,10.33,10.45,9.59,9.63,8.68,9.00,8.64,9.01,9.22,8.85,8.89,9.36,9.90,9.13,9.56,10.33,10.29,10.14,10.54,11.05,10.59,10.80,11.62,11.89,11.70,12.38,11.95,12.65,11.87,12.96,12.72,11.76,12.25,12.87,11.91,12.27,12.27,12.70,11.69,11.94,12.50,12.04,11.22,11.50,12.55,11.69,11.05,11.83,12.77,12.59,12.70,11.76,12.25,12.94,12.41,12.01,12.73,13.49,12.77,12.07,13.03,13.22,12.70,12.63,13.68,13.64,12.62,13.29,14.07,13.69,13.24,14.04,30.97,30.89,30.81,30.77,30.68,30.54,30.67,30.69,30.50,30.43,30.68,30.75,30.54,30.71,30.75,30.72,30.57,30.64,30.68,30.51,30.36,30.44,30.63,30.67,30.74,30.90,30.83,30.92,30.92,30.82,30.74,30.87,30.80,30.63,30.61,30.71,30.58,30.43,30.50,30.50,30.19,30.14,30.33,30.19,30.06,30.13,30.37,30.11,30.00,30.39,30.45,30.17,30.13,30.50,30.59,30.35,30.55,30.57,30.56,30.12,30.46,30.66,30.43,30.31,30.73,30.60,30.34,30.61,30.72,30.62,30.61,30.74,30.78,30.76,30.81,30.92,30.79,30.86,30.97,30.91,30.93,31.00,30.96,31.04,30.98,30.89,31.00,30.93,30.91,30.68,30.82,30.86,30.78,30.60,30.82,30.87,30.75,30.76,30.85,30.91,30.90,30.96,30.91,30.92,30.98,30.97,30.88,30.83,30.86,30.96,30.81,30.96,30.95,30.86,30.87,31.00,31.01,31.05,30.94,30.92,30.95,30.90,30.82,30.81,30.85,30.67,30.54,30.74,30.72,30.26,30.34,29.98,30.04,30.12,30.31,29.93,30.22,29.60,29.44,29.65,29.50,29.66,29.47,29.73,29.83,29.39,29.47,29.74,29.61,29.39,29.75,30.14,30.13,29.69,30.03,29.89,29.27,29.40,29.87,29.71,29.17,29.67,29.92,29.77,29.32,29.78,30.05,29.77,29.42,30.00,29.76,29.30,29.31,29.85,29.81,29.05,29.59,29.76,29.45,29.06,29.43,29.54,29.04,28.94,29.36,29.27,29.06,29.23,29.32,28.91,29.08,29.22,29.33,28.92,29.26,28.96,29.28,29.16,28.81,28.64,29.03,28.75,28.67,28.95,29.00,28.57,28.67,28.61,28.79,28.54,28.60,28.94,28.87,28.61,28.75,29.03,28.89,28.59,29.22,29.31,29.16,29.34,29.82,29.65,29.52,29.88,30.13,30.04,29.96,30.32,30.19,30.17,29.93,29.66,29.85,29.78,29.06,29.45,29.72,29.60,28.95,29.77,29.76,29.54,29.35,29.83,29.68,29.93,29.96,30.06,29.78,30.25,30.14,29.71,30.02,30.31,29.94,29.69,30.23,30.24,29.64,29.83,30.28,29.97,29.63,30.10,30.19,29.77,29.98,30.48,30.37,30.50,30.09,30.49,30.49,29.96,29.98,30.36,30.25,29.71,30.35,30.44,30.07,30.10,30.47,30.36,30.08,30.04,30.56,30.45,30.28,30.35,30.25,30.13,29.98,29.89,29.59,30.08,30.12,29.69,29.72,30.04,30.34,29.82,30.19,30.32,29.83,29.76,30.00,29.70,29.47,29.57,29.68,29.20,29.09,29.50,29.04,29.08,29.72,29.41,29.47,29.69,29.39,29.57,29.33,29.68,29.03,29.62,29.43,29.80,30.10,30.13,30.06,29.86,30.17,30.31,30.25,30.33,30.26,30.43,30.33,30.51,30.46,30.39,30.32,30.31,30.15,30.09,30.15,30.12,30.05,30.07,30.09,29.94,29.58,29.96,29.76,29.65,29.66,29.41,28.92,29.02,28.91,29.33,29.36,29.07,29.47,29.68,29.74,29.80,29.99,30.04,30.15,30.05,30.29,30.21,30.32,30.52,30.51,30.44,30.53,30.64,30.27,30.41,30.70,30.62,30.58,30.51,30.56,30.32,30.45,30.31,30.37,30.31,30.19,30.34,29.88,30.11,30.38,30.27,29.94,30.16,30.21,29.84,29.93,30.03,29.62,29.71,29.99,29.52,29.49,29.52,29.69,29.35,29.28,29.40,29.42,29.17,29.21,29.40,29.33,29.25,28.88,29.11,29.44,29.20,29.12,29.61,29.44,29.18,29.34,29.64,29.66,29.68,29.79,30.08,30.06,30.03,30.43,30.55,29.96,30.38,29.98,30.08,29.83,29.57,29.56,29.35,29.28,29.43,29.22,28.87,28.99,29.15,28.80,28.94,29.13,28.61,28.16,29.03,29.13,28.82,28.80,28.77,29.32,29.22,28.87,29.46,29.58,29.22,28.97,29.09,29.51,28.83,28.62,29.19,29.14,28.73,28.77,29.47,29.40,29.19,29.42,29.99,29.79,29.99,30.07,30.29,30.46,30.68,30.66,30.66,30.45,30.64,30.46,30.10,30.51,30.48,30.18,30.11,30.46,30.50,30.15,29.75,30.02,30.26,29.78,29.53,30.17,30.29,29.91,29.91,30.35,30.28,30.55,30.46,30.60,30.75,30.82,30.59,30.88,30.75,30.68,30.95,30.82,30.78,30.84,30.76,30.31,30.33,30.62,30.01,30.59,30.41,30.23,29.61,29.74,29.92,29.49,29.49,29.48,29.23,29.49,29.31,29.34,29.28,29.73,29.70,29.53,29.79,30.01,29.75,29.80,30.19,29.97,29.97,30.35,30.52,30.55,30.54,30.67,30.39,30.41,30.02,30.27,30.36,29.83,29.90,30.22,30.07,29.66,29.83,30.28,30.02,29.85,30.03,30.14,29.71,29.93,30.28,30.02,29.70,30.02,30.46,30.36,30.64,30.12,30.63,30.78,30.34,30.18,30.85,30.75,30.50,30.57,30.82,30.66,30.29,30.54,30.77,30.62,30.48,30.80,30.77,30.63,30.60,30.58],[25.67,24.85,23.27,22.63,21.90,20.69,20.42,20.24,19.79,19.22,19.29,19.43,19.12,19.36,19.21,18.79,18.35,17.53,15.98,14.90,13.48,13.00,12.08,12.06,10.21,9.37,7.87,7.70,7.10,6.70,6.22,6.50,6.53,6.13,5.67,5.99,5.99,5.23,5.10,4.90,4.39,4.64,4.77,4.45,4.12,4.67,4.67,4.06,4.43,4.93,4.82,4.21,4.97,5.39,5.15,4.77,4.84,4.78,4.13,3.81,4.04,4.62,4.25,4.06,4.69,4.86,4.50,4.71,5.27,5.16,5.01,5.53,5.88,5.60,5.87,6.26,6.50,6.28,6.77,7.12,7.20,7.89,7.22,7.66,7.22,7.05,7.59,7.13,7.10,6.41,6.88,7.14,6.45,6.15,6.62,6.92,6.09,6.11,6.95,6.50,6.02,7.42,6.81,6.87,7.26,6.88,6.18,6.44,6.77,7.11,6.41,6.96,7.38,7.15,7.30,7.75,7.83,8.12,7.72,7.66,7.89,7.56,6.72,7.19,7.44,6.50,6.48,6.58,6.26,5.79,5.29,5.43,5.14,4.78,4.86,4.12,3.68,3.39,2.71,2.55,2.13,1.37,0.87,0.76,0.96,1.12,1.17,1.27,1.44,1.72,1.82,1.92,2.44,2.55,3.07,2.72,2.11,3.01,3.25,2.86,2.91,3.50,3.49,3.40,3.57,4.11,4.13,3.96,4.35,5.00,5.21,4.58,4.95,4.79,4.84,4.58,4.07,4.19,4.23,3.62,3.49,3.59,3.44,2.77,2.78,3.02,2.51,1.97,2.66,2.99,2.22,1.82,2.70,2.73,3.07,2.57,1.83,2.05,2.63,2.61,2.11,2.05,2.71,2.69,2.38,2.90,3.37,3.21,3.25,3.71,3.84,3.70,3.90,4.52,4.60,4.55,4.89,5.40,5.28,5.53,6.02,6.16,6.47,6.60,6.86,7.16,7.22,7.63,8.02,8.38,8.27,8.69,8.09,7.41,8.25,8.32,7.68,7.58,8.40,8.13,7.60,7.58,8.40,7.89,7.53,7.73,8.46,8.73,8.55,9.36,9.54,9.59,8.67,8.17,9.11,8.92,7.68,7.95,8.48,7.69,7.07,7.60,7.71,6.76,6.77,7.32,6.84,6.29,6.83,7.01,6.45,6.60,5.59,5.98,6.78,6.08,5.74,6.46,6.88,6.29,6.44,7.08,7.12,6.82,7.31,7.80,7.13,7.43,8.12,8.34,8.09,8.86,8.91,7.75,7.81,8.29,7.34,7.40,7.65,6.97,6.85,7.19,6.95,6.33,5.79,5.81,4.93,5.34,6.15,5.91,5.38,6.19,6.49,6.16,5.98,6.83,6.97,7.45,7.95,8.57,8.90,9.65,10.12,11.67,10.42,11.75,11.45,10.68,11.56,12.30,11.17,11.05,11.99,12.90,12.36,13.55,12.97,11.91,12.67,13.28,11.88,11.37,12.35,12.14,11.44,11.08,10.96,11.02,11.12,10.45,9.84,10.33,10.08,9.19,9.18,9.79,9.34,8.61,8.92,9.56,8.98,8.46,8.36,8.54,7.87,7.79,7.98,8.26,8.42,8.54,8.64,9.10,9.60,9.46,9.84,10.29,10.65,10.69,11.09,11.38,11.44,11.71,12.17,12.56,12.65,13.30,15.36,14.60,13.00,13.41,14.06,12.58,12.37,12.94,12.25,11.38,10.93,11.62,11.25,10.18,10.57,9.91,9.40,9.20,10.03,9.44,8.65,9.26,10.12,8.74,8.38,9.61,9.59,8.46,9.25,9.63,9.05,8.42,9.39,9.99,9.42,9.29,8.04,8.72,9.47,8.83,8.48,9.58,9.52,8.73,9.26,9.94,9.53,8.92,9.88,10.27,9.81,9.59,10.52,10.47,9.51,9.67,9.70,8.85,8.76,8.71,8.41,7.63,7.67,8.01,7.70,7.04,7.54,7.76,6.94,6.97,7.74,7.48,7.06,7.34,8.28,8.03,7.52,8.69,9.26,9.28,7.79,8.21,8.57,7.86,7.22,7.53,7.52,7.12,6.91,7.55,7.41,6.80,7.00,7.87,7.52,7.15,7.83,8.86,7.80,8.02,8.90,8.86,8.89,9.44,9.90,9.85,10.03,10.71,10.07,9.20,9.86,10.48,9.71,9.47,9.43,9.92,9.33,8.39,8.95,9.41,8.54,8.42,9.38,9.90,8.79,9.29,10.27,9.51,10.62,10.93,11.14,12.08,11.97,11.29,12.19,12.05,11.79,12.43,12.85,12.30,12.79,12.12,11.80,12.10,11.98,11.26,11.36,11.52,10.76,10.59,10.69,10.05,9.94,8.76,9.40,8.68,9.18,9.43,8.97,8.86,9.65,10.08,9.32,9.75,10.76,10.44,10.21,10.76,11.31,10.62,10.96,11.72,11.98,11.68,12.49,11.96,12.61,11.63,12.81,12.72,11.86,12.12,12.91,12.04,12.27,12.28,12.80,11.92,12.23,12.49,12.25,11.63,11.74,12.63,12.03,11.23,12.00,12.76,12.65,12.78,12.03,12.19,13.08,12.70,12.14,12.87,13.61,12.93,12.26,13.21,13.47,12.88,12.80,13.93,13.65,12.69,13.41,14.17,13.68,13.14,14.07,31.06,30.99,30.88,30.88,30.78,30.62,30.74,30.76,30.61,30.56,30.80,30.83,30.61,30.79,30.83,30.83,30.63,30.75,30.82,30.62,30.56,30.57,30.78,30.84,30.90,31.00,30.92,31.03,31.00,30.87,30.81,30.97,30.90,30.72,30.77,30.84,30.74,30.61,30.66,30.65,30.41,30.40,30.54,30.39,30.28,30.43,30.58,30.31,30.25,30.56,30.60,30.37,30.40,30.64,30.67,30.49,30.65,30.67,30.67,30.23,30.60,30.74,30.54,30.53,30.79,30.71,30.54,30.71,30.82,30.70,30.74,30.79,30.86,30.85,30.89,30.99,30.85,30.97,31.03,30.99,30.99,31.05,31.00,31.09,31.06,30.93,31.04,30.97,30.98,30.73,30.83,30.93,30.85,30.68,30.84,30.94,30.82,30.79,30.89,30.96,30.95,31.02,30.98,30.95,31.06,31.02,30.95,30.84,30.94,31.01,30.86,31.05,31.01,30.91,30.92,31.07,31.08,31.11,31.02,31.02,31.04,31.01,30.87,30.88,30.89,30.78,30.65,30.82,30.79,30.45,30.50,30.23,30.30,30.33,30.51,30.28,30.40,29.73,29.57,29.79,29.64,29.85,29.53,29.89,30.01,29.55,29.70,30.04,29.81,29.66,29.93,30.23,30.31,29.86,30.19,30.15,29.61,29.76,30.16,29.97,29.48,29.99,30.12,29.94,29.54,30.10,30.24,29.89,29.78,30.20,30.05,29.69,29.85,30.19,30.15,29.50,29.92,30.09,29.64,29.27,29.68,29.73,29.17,29.24,29.53,29.41,29.07,29.52,29.47,29.04,29.20,29.45,29.47,29.05,29.35,28.91,29.49,29.19,28.79,28.89,28.93,28.87,28.45,28.98,29.03,28.68,28.69,28.76,28.92,28.62,28.61,29.16,29.08,28.71,29.08,29.30,29.17,28.86,29.70,29.75,29.62,29.64,30.04,29.81,29.73,30.03,30.28,30.14,30.08,30.51,30.35,30.28,30.01,29.85,29.98,29.88,29.19,29.60,29.91,29.70,29.23,29.97,29.91,29.74,29.54,30.03,29.78,29.96,30.04,30.17,29.95,30.39,30.25,29.82,30.16,30.38,30.10,29.85,30.38,30.37,29.86,30.01,30.40,30.19,29.91,30.26,30.32,29.99,30.16,30.56,30.47,30.56,30.33,30.59,30.58,30.18,30.28,30.50,30.38,29.97,30.45,30.56,30.29,30.24,30.61,30.49,30.27,30.22,30.68,30.57,30.35,30.44,30.37,30.22,30.14,30.03,29.73,30.25,30.25,29.81,30.01,30.22,30.47,30.09,30.38,30.46,30.09,29.93,30.25,30.10,29.60,29.77,30.08,29.60,29.19,29.76,29.17,29.17,29.88,29.57,29.64,29.79,29.43,29.63,29.45,29.77,29.13,29.59,29.61,29.90,30.11,30.12,29.96,29.92,30.14,30.39,30.31,30.30,30.23,30.52,30.35,30.42,30.48,30.48,30.39,30.26,30.18,30.14,30.06,30.01,30.05,30.11,30.12,30.06,29.63,30.02,29.88,29.72,29.74,29.44,29.37,29.15,28.98,29.55,29.49,29.34,29.68,29.97,29.88,29.96,30.11,30.17,30.16,30.06,30.32,30.20,30.22,30.50,30.48,30.41,30.51,30.62,30.30,30.40,30.77,30.67,30.67,30.62,30.54,30.34,30.53,30.36,30.40,30.35,30.27,30.31,29.85,30.17,30.39,30.28,29.96,30.21,30.26,30.04,30.04,30.18,29.82,29.87,30.18,29.71,29.77,29.82,29.96,29.67,29.51,29.66,29.63,29.33,29.37,29.59,29.50,29.19,29.08,29.19,29.59,29.52,29.47,29.91,29.73,29.57,29.71,29.88,29.93,29.93,30.11,30.34,30.31,30.25,30.58,30.69,30.27,30.60,30.25,30.33,30.20,29.98,29.84,29.73,29.74,29.71,29.46,29.26,29.45,29.46,29.02,29.29,29.39,28.84,28.54,29.43,29.39,28.96,28.97,28.91,29.42,29.33,29.14,29.63,29.72,29.42,29.19,29.35,29.70,29.11,28.99,29.52,29.57,29.28,29.33,29.94,29.79,29.71,29.86,30.21,30.04,30.24,30.27,30.40,30.57,30.79,30.78,30.81,30.62,30.74,30.53,30.31,30.63,30.60,30.32,30.27,30.56,30.57,30.24,29.92,30.05,30.32,29.98,29.81,30.28,30.43,30.14,30.14,30.53,30.44,30.66,30.54,30.68,30.82,30.88,30.72,30.93,30.81,30.76,30.97,30.79,30.76,30.82,30.75,30.48,30.28,30.62,30.05,30.62,30.48,30.36,29.81,29.85,30.08,29.69,29.61,29.54,29.52,29.70,29.50,29.55,29.61,29.93,29.91,29.88,30.05,30.09,30.03,30.07,30.40,30.16,30.17,30.56,30.62,30.59,30.64,30.73,30.47,30.51,30.16,30.39,30.41,29.98,30.08,30.37,30.20,29.84,29.94,30.46,30.10,29.92,30.13,30.41,30.01,30.09,30.44,30.24,29.91,30.16,30.57,30.44,30.70,30.32,30.69,30.81,30.46,30.41,30.88,30.76,30.65,30.56,30.84,30.67,30.33,30.53,30.73,30.69,30.46,30.78,30.78,30.71,30.70,30.70],[25.88,24.91,23.09,22.46,21.84,20.34,20.01,20.14,19.47,18.86,19.02,19.17,18.85,19.31,19.13,18.70,18.10,17.24,15.40,14.43,12.70,12.11,11.30,11.36,9.51,8.44,6.83,6.70,6.08,5.60,5.31,5.53,5.41,5.16,4.81,5.09,5.06,4.46,4.37,4.17,3.82,3.95,3.99,3.79,3.59,3.95,3.96,3.64,3.67,4.21,4.03,3.70,4.07,4.47,4.35,4.00,4.31,4.21,3.95,3.34,3.85,4.16,3.82,3.78,4.21,4.22,3.90,4.23,4.61,4.38,4.25,4.84,5.13,4.96,5.10,5.44,5.54,5.33,5.82,6.23,6.13,6.84,6.39,6.87,6.38,6.08,6.55,6.10,6.06,5.51,5.74,6.07,5.50,5.15,5.58,5.92,5.21,5.23,5.92,5.78,5.36,6.73,6.13,6.22,6.57,6.27,5.61,5.84,5.90,6.22,5.66,6.12,6.52,6.10,6.29,6.93,6.68,7.10,6.61,6.61,6.84,6.44,5.75,6.19,6.22,5.47,5.54,5.64,5.30,4.82,4.63,4.66,4.68,4.29,4.50,3.81,3.52,3.22,2.67,2.56,2.38,1.48,1.16,0.86,0.76,0.88,1.04,1.15,1.15,1.37,1.66,1.61,2.03,2.17,2.59,2.14,1.71,2.45,2.70,2.32,2.40,2.97,3.07,2.87,3.10,3.52,3.64,3.59,3.74,4.17,4.36,3.82,4.25,3.99,4.06,3.89,3.47,3.50,3.57,3.20,2.95,3.19,3.01,2.28,2.32,2.69,2.28,1.74,2.42,2.68,2.24,1.80,2.70,2.72,3.26,2.73,1.99,2.13,2.71,2.57,2.14,2.17,2.80,2.67,2.40,2.87,3.23,3.01,3.06,3.60,3.62,3.53,3.73,4.15,4.00,4.00,4.35,4.77,4.49,4.69,5.38,5.48,5.43,5.84,6.08,6.23,6.41,6.84,7.07,7.41,7.17,7.58,7.10,6.47,7.18,7.31,6.78,6.65,7.37,7.26,6.70,6.80,7.43,7.04,6.68,6.87,7.57,7.72,7.50,8.21,8.31,8.42,7.55,7.25,7.78,7.66,6.81,6.91,7.32,6.64,6.14,6.64,6.58,5.82,5.88,6.27,5.85,5.14,5.78,5.95,5.36,5.54,4.77,5.16,5.92,5.21,4.86,5.67,5.97,5.48,5.56,6.09,6.21,5.97,6.37,6.76,6.30,6.52,7.09,7.25,7.11,7.75,7.77,6.85,6.89,7.32,6.53,6.55,6.83,6.25,6.09,6.36,6.20,5.51,5.09,4.97,4.33,4.64,5.35,5.14,4.72,5.46,5.75,5.30,5.37,6.07,6.39,6.68,7.00,7.84,8.01,8.72,9.35,10.64,9.43,10.63,10.50,9.72,10.41,11.19,9.99,9.93,10.79,11.63,11.17,11.94,11.55,10.88,11.46,11.94,10.75,10.30,11.17,10.88,10.35,9.98,9.69,9.72,9.94,9.27,8.64,9.11,8.93,8.19,8.20,8.73,8.30,7.69,7.97,8.59,8.16,7.70,7.77,7.80,7.20,6.96,7.19,7.64,7.64,7.60,7.81,8.21,8.55,8.48,8.87,9.15,9.45,9.59,9.97,10.31,10.23,10.50,11.10,11.43,11.60,12.05,13.93,13.20,11.77,12.26,12.67,11.39,11.15,11.76,11.14,10.36,9.89,10.59,10.24,9.29,9.76,9.19,8.60,8.52,9.42,8.76,8.11,8.78,9.61,8.28,8.05,9.20,9.20,8.12,9.01,9.37,8.74,8.18,9.15,9.72,9.03,9.10,8.01,8.53,9.15,8.53,8.27,9.18,9.18,8.48,8.95,9.53,9.13,8.56,9.50,9.83,9.26,9.16,10.10,9.98,9.09,9.36,9.31,8.41,8.48,8.41,7.87,7.09,7.32,7.70,7.30,6.68,7.26,7.57,6.76,6.78,7.62,7.38,6.73,7.28,8.18,7.75,7.29,8.50,8.88,8.82,7.38,7.80,8.05,7.33,7.01,7.10,7.00,6.62,6.55,7.17,6.96,6.41,6.65,7.44,7.06,6.76,7.47,8.05,7.32,7.44,8.32,8.25,8.32,8.89,9.43,9.37,9.35,9.92,9.43,8.61,9.16,9.53,8.84,8.68,8.61,9.03,8.42,7.68,8.05,8.62,7.96,7.86,8.65,9.09,8.29,8.66,9.52,8.94,10.01,10.46,10.54,11.34,11.34,10.90,11.53,11.69,11.26,11.99,12.56,12.08,12.51,11.56,11.41,11.87,11.58,10.96,10.84,11.07,10.47,10.32,10.40,9.82,9.69,8.66,9.18,8.42,8.62,9.00,8.42,8.34,9.34,9.62,8.69,9.27,10.33,10.03,9.95,10.39,10.91,10.25,10.65,11.33,11.48,11.28,11.74,11.55,12.02,11.33,12.33,12.27,11.44,11.78,12.41,11.74,11.90,11.82,12.48,11.78,11.96,12.20,12.13,11.42,11.54,12.32,11.83,11.10,11.87,12.59,12.37,12.57,11.62,11.76,12.75,12.44,11.93,12.63,13.27,12.62,12.13,13.01,13.06,12.60,12.62,13.57,13.32,12.37,12.90,13.60,13.31,12.91,13.74,31.10,31.02,30.91,30.87,30.79,30.63,30.75,30.78,30.60,30.55,30.80,30.83,30.62,30.80,30.83,30.84,30.66,30.75,30.83,30.66,30.58,30.60,30.77,30.79,30.85,30.97,30.90,30.99,30.96,30.79,30.76,30.91,30.86,30.65,30.73,30.81,30.72,30.57,30.64,30.61,30.36,30.28,30.47,30.32,30.24,30.30,30.47,30.19,30.12,30.41,30.51,30.23,30.28,30.51,30.58,30.40,30.59,30.65,30.64,30.20,30.58,30.74,30.49,30.46,30.74,30.68,30.46,30.63,30.76,30.71,30.69,30.78,30.82,30.81,30.85,30.93,30.83,30.92,31.03,30.96,30.97,31.04,30.93,31.02,31.03,30.95,31.00,30.88,30.87,30.65,30.74,30.84,30.77,30.60,30.81,30.85,30.77,30.73,30.87,30.91,30.94,31.01,30.93,30.95,31.00,30.99,30.85,30.82,30.90,30.97,30.83,31.01,30.92,30.86,30.91,31.00,30.98,31.02,30.94,30.91,30.93,30.93,30.76,30.76,30.78,30.69,30.57,30.77,30.73,30.34,30.44,30.13,30.26,30.24,30.45,30.26,30.43,29.75,29.54,29.77,29.61,29.86,29.47,29.90,29.94,29.48,29.57,30.06,29.85,29.70,29.88,30.22,30.26,29.95,30.14,30.02,29.60,29.71,30.03,29.84,29.53,29.90,29.99,29.88,29.49,29.92,30.15,29.90,29.66,30.10,29.91,29.57,29.68,30.06,29.96,29.42,29.79,29.96,29.59,29.17,29.74,29.75,29.15,29.20,29.57,29.53,29.06,29.46,29.55,29.18,29.19,29.39,29.49,29.12,29.45,29.15,29.35,29.17,28.84,28.88,28.95,28.88,28.52,28.99,28.98,28.71,28.77,28.80,28.89,28.70,28.66,29.11,29.04,28.78,29.22,29.34,29.37,29.03,29.55,29.61,29.57,29.54,29.91,29.71,29.64,29.97,30.21,30.08,30.01,30.40,30.30,30.23,29.98,29.77,29.97,29.78,29.12,29.54,29.81,29.58,29.13,29.79,29.76,29.69,29.44,29.93,29.67,29.90,29.99,30.16,29.93,30.39,30.23,29.79,30.12,30.36,30.01,29.80,30.30,30.34,29.72,29.95,30.35,30.10,29.77,30.18,30.24,29.83,30.04,30.45,30.38,30.45,30.18,30.49,30.50,30.08,30.14,30.45,30.34,29.83,30.41,30.56,30.20,30.18,30.58,30.49,30.18,30.19,30.68,30.56,30.35,30.43,30.37,30.18,30.12,30.02,29.64,30.21,30.22,29.77,29.96,30.21,30.49,30.05,30.34,30.40,30.01,29.87,30.22,29.95,29.63,29.74,29.99,29.50,29.17,29.75,29.11,29.10,29.80,29.50,29.55,29.76,29.55,29.58,29.37,29.68,29.08,29.43,29.50,29.81,30.05,30.02,29.89,29.83,30.07,30.28,30.29,30.21,30.18,30.45,30.33,30.34,30.43,30.47,30.39,30.21,30.19,30.13,30.03,29.94,30.08,30.10,30.02,29.90,29.53,29.88,29.75,29.63,29.51,29.31,29.10,29.10,28.84,29.40,29.52,29.28,29.63,29.84,29.73,29.85,29.98,29.97,30.03,30.00,30.24,30.09,30.15,30.42,30.40,30.34,30.48,30.57,30.18,30.35,30.73,30.59,30.63,30.54,30.48,30.23,30.48,30.27,30.24,30.26,30.21,30.24,29.74,30.13,30.33,30.11,29.87,30.19,30.17,29.95,29.98,30.15,29.82,29.83,30.14,29.70,29.75,29.70,30.04,29.60,29.62,29.66,29.60,29.28,29.34,29.56,29.48,29.04,28.99,29.09,29.52,29.52,29.45,29.78,29.64,29.51,29.66,29.92,29.88,29.96,30.11,30.28,30.22,30.14,30.46,30.58,30.18,30.45,30.17,30.21,30.13,29.95,29.70,29.81,29.75,29.64,29.33,29.18,29.38,29.38,28.99,29.19,29.30,28.70,28.52,29.47,29.47,28.86,28.89,28.70,29.26,29.18,28.91,29.60,29.70,29.33,29.15,29.24,29.68,29.09,28.93,29.31,29.45,29.35,29.24,29.76,29.64,29.56,29.70,30.13,29.99,30.13,30.17,30.29,30.48,30.64,30.68,30.68,30.50,30.70,30.44,30.20,30.53,30.48,30.23,30.17,30.48,30.49,30.17,29.88,30.00,30.24,29.86,29.70,30.23,30.34,30.02,30.11,30.47,30.34,30.62,30.47,30.62,30.76,30.86,30.62,30.86,30.74,30.64,30.83,30.70,30.68,30.71,30.62,30.42,30.32,30.61,30.10,30.57,30.46,30.29,29.79,29.96,30.05,29.73,29.66,29.51,29.50,29.74,29.60,29.53,29.68,29.85,29.88,29.89,30.01,30.06,29.92,30.16,30.34,30.20,30.23,30.48,30.54,30.53,30.57,30.67,30.53,30.54,30.18,30.36,30.46,30.00,30.04,30.36,30.24,29.86,29.97,30.45,30.13,29.91,30.14,30.35,30.05,30.04,30.41,30.23,29.98,30.17,30.55,30.43,30.62,30.24,30.61,30.77,30.46,30.35,30.81,30.74,30.58,30.56,30.77,30.62,30.32,30.54,30.70,30.66,30.56,30.74,30.74,30.70,30.71,30.66],[25.60,24.40,22.62,22.19,21.30,20.11,19.61,19.75,19.21,18.30,18.51,18.58,18.42,18.46,18.50,18.04,17.38,16.56,15.39,13.89,12.23,11.70,11.09,11.10,9.12,7.70,6.21,5.95,5.54,5.12,4.71,5.08,5.00,4.71,4.51,4.65,4.54,4.03,3.97,3.86,3.62,3.56,3.65,3.60,3.22,3.48,3.48,3.14,3.31,3.61,3.50,3.15,3.50,3.86,3.71,3.44,3.62,3.52,3.40,2.93,3.39,3.56,3.24,3.30,3.71,3.64,3.47,3.86,4.08,3.96,3.88,4.42,4.50,4.44,4.68,4.92,4.78,4.88,5.28,5.65,5.59,6.16,5.73,6.11,5.71,5.36,5.88,5.55,5.48,4.88,5.16,5.52,4.93,4.53,4.90,5.29,4.59,4.54,5.15,5.16,4.74,6.21,5.58,5.52,5.77,5.52,4.98,5.15,5.02,5.56,4.78,5.20,5.74,5.33,5.58,6.23,5.98,6.38,5.91,5.95,6.13,5.77,4.99,5.43,5.41,4.71,4.72,4.84,4.49,4.06,3.91,3.97,3.96,3.61,3.89,3.23,3.01,2.74,2.23,2.45,2.24,1.34,1.21,1.10,0.83,0.76,0.84,1.05,1.03,1.03,1.35,1.51,1.79,1.81,2.19,1.96,1.45,2.10,2.29,1.97,2.01,2.52,2.55,2.36,2.63,2.98,3.03,2.94,3.21,3.61,3.75,3.43,3.66,3.57,3.54,3.41,3.03,3.11,3.22,2.65,2.47,2.54,2.44,1.90,1.93,2.21,1.93,1.45,1.93,2.06,1.73,1.42,2.14,2.21,2.67,2.29,1.85,1.93,2.29,2.01,1.77,1.99,2.37,2.13,2.06,2.38,2.67,2.51,2.57,3.04,3.20,2.91,3.28,3.54,3.52,3.51,3.78,4.12,4.01,4.17,4.59,4.75,4.69,4.95,5.28,5.57,5.66,6.09,6.43,6.63,6.52,6.90,6.38,5.86,6.49,6.45,6.00,5.86,6.53,6.35,5.89,6.07,6.52,6.20,6.01,6.26,6.43,6.74,6.56,7.19,7.30,7.38,6.82,6.60,6.94,7.01,6.18,6.27,6.68,6.18,5.51,6.03,6.09,5.19,5.16,5.64,5.21,4.61,4.92,5.28,4.70,4.97,4.19,4.80,5.32,4.52,4.28,5.09,5.56,4.97,4.91,5.52,5.64,5.27,5.73,6.25,5.79,5.63,6.47,6.57,6.47,6.98,6.99,6.14,6.12,6.44,5.78,5.91,6.04,5.50,5.27,5.45,5.51,5.04,4.69,4.52,4.09,4.35,4.65,4.57,4.28,4.79,5.25,4.75,4.87,5.60,5.76,5.93,6.26,6.84,6.86,7.39,8.00,8.79,7.90,8.95,8.95,8.25,8.95,9.52,8.57,8.61,9.30,9.83,9.41,10.33,9.95,9.20,9.78,10.41,9.29,9.07,9.80,9.68,9.12,8.72,8.58,8.54,8.50,8.08,7.57,7.93,7.99,7.26,7.16,7.62,7.26,6.69,6.94,7.36,7.05,6.70,6.79,6.78,6.20,6.12,6.29,6.71,6.71,6.64,6.86,7.28,7.52,7.61,7.87,7.93,8.31,8.53,8.83,8.85,9.08,9.28,9.64,9.82,10.23,10.51,12.22,11.49,10.18,10.45,10.92,9.89,9.50,10.11,9.65,8.92,8.36,9.24,8.98,8.06,8.47,8.15,7.58,7.37,8.33,7.76,7.25,7.80,8.59,7.30,7.21,8.28,8.27,6.97,7.76,8.46,7.78,7.32,8.32,8.81,8.17,8.21,7.23,7.77,8.34,7.70,7.49,8.23,8.25,7.49,7.66,8.65,8.24,7.75,8.23,8.94,8.42,8.38,9.28,9.32,8.29,8.32,8.32,7.69,7.42,7.19,7.08,6.46,6.45,6.72,6.43,6.18,6.48,6.80,6.00,6.03,6.74,6.83,6.10,6.29,7.16,7.17,6.76,7.81,8.03,8.05,6.69,6.99,7.34,6.54,6.16,6.28,6.24,6.04,5.88,6.35,6.25,5.83,6.09,6.53,6.26,5.90,6.45,6.77,6.41,6.43,7.55,7.42,7.44,7.95,8.74,8.75,8.61,9.26,8.61,7.65,8.41,8.79,7.73,7.26,8.04,8.29,7.66,6.93,7.29,7.76,7.03,6.94,7.73,8.12,7.38,7.82,8.71,8.20,9.08,9.42,9.51,10.52,10.50,9.99,10.57,10.66,10.21,10.84,11.33,10.99,11.31,10.89,10.36,10.90,10.80,9.99,10.26,10.65,9.82,9.52,9.97,9.20,8.97,8.08,8.48,7.60,8.25,8.44,7.64,7.69,8.59,8.81,7.70,8.55,9.36,8.87,8.57,9.33,9.68,9.18,9.47,10.21,10.28,10.26,10.64,10.37,10.88,10.41,11.39,10.98,10.25,10.89,11.29,10.49,10.75,10.79,11.26,10.66,11.01,11.19,10.90,10.38,10.73,11.34,10.90,10.35,11.03,11.69,11.41,11.72,10.97,11.37,11.89,11.15,11.23,11.64,12.19,11.48,11.12,11.72,11.71,11.44,11.43,12.17,12.19,11.26,11.70,12.43,12.17,11.98,12.77,30.98,30.88,30.82,30.78,30.71,30.50,30.66,30.70,30.52,30.41,30.65,30.71,30.48,30.73,30.72,30.71,30.56,30.62,30.62,30.49,30.39,30.43,30.54,30.62,30.70,30.89,30.78,30.86,30.87,30.73,30.64,30.82,30.77,30.57,30.63,30.70,30.60,30.49,30.56,30.53,30.35,30.32,30.45,30.34,30.14,30.32,30.43,30.23,30.07,30.42,30.50,30.29,30.24,30.45,30.55,30.35,30.59,30.61,30.64,30.16,30.51,30.66,30.45,30.39,30.71,30.59,30.40,30.61,30.62,30.57,30.60,30.65,30.65,30.68,30.75,30.88,30.76,30.82,30.96,30.91,30.88,30.95,30.87,31.03,30.97,30.84,30.92,30.86,30.85,30.59,30.71,30.78,30.67,30.55,30.78,30.76,30.68,30.69,30.78,30.84,30.87,30.99,30.90,30.84,30.93,30.93,30.87,30.80,30.84,30.90,30.77,30.93,30.80,30.78,30.84,30.88,30.90,30.97,30.85,30.87,30.88,30.81,30.73,30.73,30.73,30.61,30.51,30.68,30.65,30.22,30.35,30.04,30.23,30.17,30.44,30.16,30.33,29.75,29.61,29.71,29.66,29.76,29.47,29.70,29.99,29.33,29.48,29.85,29.75,29.60,29.78,30.16,30.14,29.72,30.11,29.86,29.51,29.59,30.00,29.72,29.28,29.80,29.93,29.74,29.34,29.91,30.08,29.90,29.69,30.03,29.84,29.49,29.63,30.03,29.98,29.39,29.73,29.99,29.58,29.26,29.53,29.59,29.18,29.23,29.46,29.35,29.10,29.44,29.26,28.98,29.21,29.37,29.36,28.92,29.37,29.11,29.17,29.03,28.89,28.84,29.02,28.86,28.73,28.91,29.04,28.73,28.81,28.78,28.86,28.69,28.76,29.21,29.17,28.92,29.09,29.29,29.28,28.82,29.57,29.65,29.47,29.45,29.84,29.76,29.58,29.90,30.09,29.94,29.92,30.37,30.16,30.16,29.99,29.70,29.83,29.85,28.97,29.43,29.72,29.60,29.02,29.67,29.69,29.42,29.21,29.69,29.48,29.88,29.87,30.00,29.71,30.25,30.08,29.67,30.01,30.25,29.82,29.71,30.22,30.21,29.65,29.86,30.28,30.02,29.73,30.03,30.14,29.79,30.00,30.39,30.41,30.42,30.17,30.47,30.45,29.98,30.18,30.37,30.25,29.84,30.42,30.42,30.02,30.13,30.46,30.33,29.98,30.11,30.51,30.40,30.27,30.36,30.23,29.98,29.97,29.92,29.53,30.08,30.13,29.64,29.80,30.09,30.45,29.87,30.36,30.38,30.05,29.96,30.17,29.96,29.59,29.60,29.92,29.39,29.06,29.51,29.00,28.87,29.58,29.41,29.36,29.62,29.69,29.55,29.25,29.64,29.02,29.46,29.31,29.61,29.96,29.94,29.83,29.69,30.01,30.19,30.17,30.27,30.18,30.31,30.22,30.29,30.34,30.32,30.34,30.16,30.14,30.08,29.94,29.84,29.99,30.05,29.90,29.84,29.43,29.84,29.68,29.47,29.47,29.33,28.92,28.95,28.66,29.29,29.37,29.15,29.59,29.71,29.70,29.75,30.03,30.07,30.05,29.94,30.21,30.02,30.08,30.45,30.34,30.29,30.39,30.55,30.15,30.34,30.68,30.54,30.61,30.50,30.44,30.19,30.41,30.24,30.18,30.27,30.15,30.19,29.81,30.07,30.29,30.08,29.92,30.11,30.06,29.78,29.92,30.00,29.57,29.67,30.05,29.57,29.48,29.47,29.70,29.44,29.51,29.44,29.39,29.29,29.34,29.47,29.45,29.34,29.06,29.22,29.55,29.34,29.12,29.65,29.53,29.24,29.45,29.74,29.72,29.74,29.90,30.13,30.15,30.03,30.33,30.44,29.93,30.37,30.10,30.19,29.98,29.72,29.69,29.56,29.29,29.45,29.18,29.03,29.02,29.27,28.91,28.93,29.20,28.78,28.37,29.15,29.28,28.86,28.69,28.71,29.15,29.09,28.56,29.31,29.52,29.12,28.77,29.07,29.55,28.96,28.68,29.15,29.26,28.85,28.78,29.51,29.55,29.33,29.54,29.96,29.94,30.07,30.00,30.21,30.41,30.65,30.62,30.64,30.45,30.62,30.37,30.06,30.43,30.42,30.19,30.06,30.40,30.44,30.15,29.77,29.99,30.25,29.75,29.55,30.17,30.34,29.97,30.04,30.42,30.27,30.54,30.41,30.54,30.69,30.80,30.50,30.79,30.62,30.63,30.85,30.72,30.69,30.75,30.70,30.31,30.29,30.65,30.07,30.60,30.47,30.31,29.90,29.93,30.08,29.71,29.73,29.58,29.51,29.80,29.66,29.56,29.65,29.93,29.93,29.65,29.97,30.09,29.84,29.87,30.27,30.09,30.06,30.31,30.45,30.45,30.44,30.55,30.34,30.30,30.04,30.19,30.27,29.87,29.95,30.21,30.17,29.83,29.94,30.30,30.07,29.95,30.12,30.20,30.00,30.03,30.28,30.17,29.94,30.19,30.49,30.46,30.61,30.25,30.58,30.74,30.35,30.24,30.83,30.69,30.48,30.55,30.78,30.55,30.23,30.48,30.67,30.56,30.43,30.69,30.66,30.53,30.57,30.60],[25.10,24.49,23.05,22.21,21.33,20.41,20.05,19.66,19.55,18.94,18.93,18.99,18.83,18.70,18.60,18.34,18.11,17.34,15.59,14.50,12.53,11.83,11.06,10.92,8.59,7.15,5.85,5.51,4.98,4.58,4.54,4.76,4.49,4.49,4.16,4.27,4.10,3.93,3.77,3.63,3.32,3.44,3.62,3.33,3.05,3.37,3.55,3.09,3.07,3.57,3.54,3.08,3.42,3.79,3.73,3.39,3.55,3.43,3.25,2.95,3.18,3.50,3.24,3.17,3.51,3.65,3.32,3.50,3.85,3.84,3.79,4.11,4.27,4.27,4.35,4.51,4.52,4.56,4.95,5.23,5.15,5.78,5.28,5.72,5.28,4.91,5.37,5.01,4.90,4.66,4.76,4.94,4.62,4.43,4.65,4.79,4.31,4.46,4.86,4.71,4.28,5.77,5.29,5.00,5.42,5.23,4.59,4.74,5.02,5.21,4.56,4.99,5.28,4.84,5.07,5.64,5.48,5.83,5.19,5.36,5.63,5.33,4.62,5.05,4.96,4.52,4.47,4.65,4.33,3.86,3.76,3.74,3.77,3.48,3.77,3.15,3.20,2.94,2.37,2.59,2.46,1.55,1.18,1.19,1.05,0.80,0.76,0.86,0.98,0.96,1.05,1.23,1.62,1.58,2.04,1.92,1.42,2.02,2.33,1.94,1.92,2.44,2.54,2.33,2.55,3.00,2.89,2.88,3.04,3.44,3.54,3.22,3.38,3.28,3.35,3.10,2.90,2.91,2.94,2.51,2.40,2.41,2.28,1.80,1.78,1.84,1.73,1.27,1.71,1.89,1.60,1.21,1.94,2.01,2.48,2.16,1.67,1.91,2.14,1.83,1.69,1.92,2.18,1.94,1.95,2.29,2.51,2.25,2.47,2.98,3.02,2.96,3.19,3.37,3.22,3.31,3.62,3.84,3.63,3.92,4.16,4.28,4.50,4.68,5.00,5.15,5.36,5.76,5.95,6.27,6.09,6.58,6.00,5.47,6.23,6.18,5.68,5.47,6.44,5.92,5.50,5.81,6.20,5.81,5.65,6.05,6.22,6.52,6.31,6.93,7.08,7.14,6.48,6.29,6.74,6.66,5.87,6.03,6.41,5.67,4.96,5.70,5.71,4.97,4.83,5.39,4.93,4.23,4.79,4.84,4.41,4.65,3.97,4.50,4.99,4.50,4.18,4.76,5.16,4.73,4.66,5.22,5.39,5.23,5.57,6.04,5.58,5.57,6.15,6.26,6.01,6.53,6.60,5.93,5.81,6.15,5.69,5.75,6.01,5.57,5.19,5.59,5.67,4.92,4.57,4.46,4.21,4.36,4.83,4.43,4.23,4.75,5.07,4.51,4.68,5.40,5.52,5.64,6.02,6.46,6.48,7.05,7.41,8.10,7.52,8.48,8.28,7.93,8.39,8.87,8.00,8.14,8.67,9.17,8.75,9.72,9.33,8.63,9.14,9.79,8.65,8.58,9.19,9.05,8.56,8.33,8.11,8.04,8.25,7.55,7.19,7.53,7.48,6.94,6.85,7.14,6.87,6.29,6.61,6.99,6.69,6.26,6.47,6.52,5.91,5.80,6.03,6.38,6.30,6.42,6.41,6.80,7.04,7.17,7.37,7.53,7.82,8.01,8.31,8.52,8.38,8.73,8.95,9.14,9.47,9.78,11.56,10.91,9.51,9.77,10.20,9.18,8.96,9.47,9.06,8.45,8.04,8.66,8.40,7.60,8.01,7.64,7.15,6.96,7.74,7.39,6.78,7.30,8.13,7.02,6.86,7.89,8.01,6.98,7.38,7.95,7.71,7.13,8.06,8.43,8.03,7.97,7.07,7.69,8.00,7.82,7.37,8.13,8.10,7.44,7.70,8.57,8.05,7.60,8.21,8.63,8.36,8.29,9.11,9.18,8.19,8.29,8.14,7.62,7.49,7.41,7.11,6.39,6.55,6.86,6.46,6.01,6.50,6.74,6.01,5.97,6.70,6.72,5.95,6.21,7.09,7.06,6.54,7.56,7.60,7.62,6.40,6.70,7.02,6.42,5.97,6.13,6.09,5.86,5.71,6.36,5.97,5.72,5.91,6.49,6.26,5.86,6.58,7.02,6.53,6.49,7.46,7.38,7.27,7.92,8.61,8.58,8.52,9.10,8.60,7.52,8.31,8.89,7.68,7.33,7.82,8.09,7.44,6.79,6.92,7.56,7.02,6.68,7.44,7.84,7.23,7.55,8.41,8.07,8.81,9.18,9.43,10.16,10.10,9.81,10.43,10.52,10.40,10.93,11.42,11.00,11.36,10.83,10.59,11.09,10.70,9.87,10.23,10.56,10.10,9.88,9.98,9.27,9.20,8.86,8.65,8.17,8.63,8.45,7.91,8.01,8.61,8.75,7.84,8.49,9.23,8.99,8.78,9.11,9.70,9.13,9.23,9.98,9.99,10.04,10.47,10.32,10.78,10.21,11.09,10.87,10.31,10.50,11.09,10.42,10.48,10.72,11.15,10.45,10.72,11.21,11.00,10.42,10.63,11.45,10.72,10.23,11.03,11.74,11.61,11.87,11.04,11.33,11.99,11.50,10.97,11.53,12.30,11.49,11.17,11.63,11.86,11.41,11.49,12.22,12.11,11.32,11.93,12.56,12.31,12.08,12.61,30.75,30.78,30.76,30.64,30.53,30.51,30.65,30.55,30.48,30.40,30.66,30.66,30.51,30.64,30.63,30.62,30.51,30.56,30.62,30.49,30.37,30.39,30.62,30.69,30.80,30.94,30.76,30.90,30.79,30.67,30.56,30.74,30.75,30.42,30.50,30.68,30.51,30.39,30.50,30.43,30.19,30.18,30.28,30.23,30.10,30.13,30.31,30.13,29.95,30.26,30.35,30.12,30.11,30.32,30.43,30.22,30.40,30.45,30.47,29.97,30.41,30.56,30.27,30.28,30.69,30.51,30.26,30.54,30.56,30.39,30.54,30.62,30.59,30.62,30.76,30.82,30.54,30.81,30.93,30.83,30.85,30.94,30.84,30.99,30.90,30.65,30.91,30.80,30.80,30.50,30.67,30.76,30.60,30.41,30.67,30.73,30.61,30.61,30.66,30.86,30.82,30.91,30.87,30.77,30.94,30.96,30.84,30.71,30.85,30.90,30.72,30.92,30.88,30.67,30.65,30.94,30.95,30.97,30.84,30.84,30.89,30.80,30.66,30.71,30.65,30.50,30.40,30.64,30.56,30.08,30.20,29.92,29.98,30.01,30.22,30.00,30.14,29.63,29.40,29.61,29.29,29.49,29.32,29.62,29.69,29.40,29.52,29.80,29.66,29.54,29.74,30.10,30.11,29.68,30.07,29.90,29.38,29.53,29.97,29.71,29.29,29.79,29.83,29.74,29.33,29.84,29.96,29.77,29.41,29.90,29.59,29.21,29.31,29.81,29.79,29.24,29.69,29.88,29.57,29.12,29.50,29.72,29.09,29.10,29.48,29.40,29.06,29.49,29.46,29.06,29.12,29.64,29.39,28.93,29.24,29.00,29.26,29.01,28.71,28.70,28.84,28.77,28.46,28.77,28.83,28.67,28.65,28.69,28.83,28.59,28.60,29.07,29.02,28.62,28.75,29.06,28.95,28.51,29.13,29.30,29.15,29.00,29.62,29.36,29.19,29.51,29.93,29.67,29.63,30.19,29.89,30.06,29.64,29.36,29.52,29.57,28.77,29.16,29.55,29.38,28.79,29.57,29.54,29.39,29.23,29.59,29.57,29.96,29.82,30.00,29.56,30.26,30.07,29.51,29.88,30.22,29.70,29.37,30.09,30.00,29.42,29.45,30.13,29.84,29.43,29.78,29.97,29.53,29.77,30.30,30.16,30.25,29.98,30.33,30.32,29.80,30.04,30.22,30.12,29.58,30.33,30.36,29.90,29.93,30.49,30.23,30.00,29.96,30.57,30.43,30.27,30.35,30.27,30.01,29.97,30.03,29.55,30.12,30.25,29.70,29.71,29.84,30.42,29.95,30.29,30.35,29.99,29.89,30.12,29.88,29.56,29.60,29.70,29.15,29.03,29.53,29.08,28.93,29.80,29.51,29.62,29.75,29.75,29.65,29.34,29.71,29.22,29.41,29.33,29.73,29.95,29.88,29.83,29.87,30.06,30.30,30.19,30.16,30.14,30.43,30.20,30.28,30.45,30.40,30.29,30.24,30.05,30.01,29.82,29.88,29.84,29.95,29.85,29.74,29.31,29.80,29.72,29.34,29.45,29.42,29.06,28.93,28.84,28.99,29.15,28.86,29.32,29.42,29.47,29.56,29.79,29.87,29.94,29.83,30.12,29.89,30.02,30.40,30.29,30.26,30.48,30.57,30.02,30.17,30.66,30.56,30.59,30.49,30.44,30.27,30.44,30.16,30.16,30.21,30.11,30.17,29.74,30.09,30.23,30.05,29.96,30.12,30.02,29.76,29.93,29.94,29.54,29.57,29.97,29.51,29.44,29.35,29.60,29.39,29.22,29.40,29.46,29.26,29.34,29.42,29.35,29.27,29.12,29.25,29.50,29.34,29.21,29.60,29.44,29.27,29.35,29.50,29.49,29.55,29.69,29.82,29.82,29.84,30.26,30.47,29.80,30.37,29.98,30.07,29.82,29.62,29.67,29.45,29.29,29.45,29.15,29.01,29.12,29.34,29.00,29.00,29.28,28.84,28.39,28.83,29.12,29.01,28.91,28.66,29.17,29.25,28.84,29.33,29.48,29.08,28.46,29.00,29.39,28.79,28.50,29.15,29.07,28.74,28.87,29.30,29.22,29.16,29.35,29.71,29.70,29.87,29.85,30.07,30.33,30.58,30.59,30.62,30.38,30.61,30.25,29.86,30.33,30.33,29.88,29.80,30.26,30.31,29.94,29.52,29.84,30.06,29.51,29.26,30.01,30.11,29.65,29.87,30.31,30.08,30.47,30.32,30.46,30.63,30.78,30.40,30.88,30.62,30.60,30.91,30.64,30.73,30.68,30.69,30.20,30.04,30.46,30.00,30.44,30.30,30.15,29.82,29.83,30.03,29.66,29.59,29.56,29.50,29.62,29.63,29.54,29.47,29.74,29.77,29.57,29.79,29.89,29.63,29.76,30.06,29.85,29.77,30.20,30.34,30.30,30.31,30.49,30.21,30.17,29.85,30.01,30.06,29.72,29.77,29.95,29.95,29.61,29.73,30.08,29.88,29.82,29.91,29.96,29.76,29.87,30.12,29.81,29.83,29.97,30.33,30.35,30.54,30.14,30.48,30.67,30.20,30.13,30.74,30.61,30.32,30.36,30.63,30.44,30.23,30.36,30.51,30.44,30.33,30.51,30.53,30.41,30.41,30.57],[25.40,24.46,22.71,22.02,21.04,19.72,19.38,19.41,18.85,18.21,18.34,18.35,18.27,18.63,18.28,18.07,17.38,16.55,14.89,13.83,12.15,11.51,10.71,10.67,8.77,7.47,5.95,5.64,5.10,4.74,4.45,4.63,4.60,4.40,4.14,4.34,4.23,3.89,3.82,3.59,3.32,3.44,3.49,3.23,3.16,3.40,3.44,3.07,3.20,3.60,3.49,3.13,3.65,3.91,3.77,3.60,3.76,3.59,3.29,2.89,3.15,3.64,3.30,3.15,3.53,3.62,3.28,3.58,3.85,3.75,3.63,3.97,4.21,4.12,4.30,4.54,4.53,4.50,4.86,5.19,5.20,5.64,5.26,5.62,5.28,4.98,5.44,5.07,5.03,4.73,4.92,5.04,4.60,4.42,4.77,4.89,4.34,4.50,5.03,4.92,4.50,5.96,5.48,5.18,5.73,5.54,4.98,5.10,5.13,5.49,4.89,5.24,5.63,5.30,5.37,5.86,5.76,6.03,5.52,5.68,5.85,5.45,4.94,5.37,5.39,4.87,4.88,5.00,4.73,4.38,4.08,4.21,4.20,3.88,4.14,3.42,3.29,3.28,2.57,2.71,2.54,1.66,1.32,1.24,1.16,1.02,0.80,0.76,0.87,0.99,1.15,1.10,1.54,1.70,2.10,1.76,1.53,2.09,2.43,2.04,2.13,2.59,2.66,2.57,2.83,3.07,3.14,3.12,3.37,3.72,3.92,3.40,3.73,3.47,3.56,3.48,3.02,3.04,3.18,2.88,2.58,2.69,2.61,2.20,2.02,2.20,1.97,1.65,1.95,2.15,1.81,1.44,2.11,2.16,2.69,2.39,1.73,2.06,2.41,2.12,1.95,2.14,2.57,2.28,2.28,2.75,2.93,2.88,2.96,3.28,3.29,3.13,3.40,3.86,3.65,3.60,4.06,4.38,4.07,4.40,4.84,4.97,5.07,5.37,5.65,5.70,5.86,6.24,6.47,6.80,6.50,6.99,6.59,6.06,6.62,6.81,6.13,6.08,6.85,6.60,6.08,6.26,6.90,6.44,6.12,6.42,6.87,6.98,6.89,7.46,7.60,7.55,6.88,6.71,7.23,6.91,6.22,6.42,6.69,5.92,5.50,6.06,5.81,5.19,5.28,5.63,5.19,4.65,5.32,5.34,4.80,4.92,4.14,4.51,5.09,4.72,4.33,4.92,5.31,4.87,4.84,5.32,5.56,5.21,5.73,6.03,5.76,5.84,6.31,6.53,6.45,6.94,7.03,6.28,6.34,6.55,5.90,6.04,6.13,5.68,5.43,5.74,5.70,5.07,4.64,4.51,3.94,4.33,4.81,4.64,4.20,4.92,5.13,4.87,4.96,5.56,5.76,6.06,6.36,6.87,7.20,7.78,8.18,9.37,8.35,9.59,9.43,8.79,9.54,10.01,8.92,8.99,9.82,10.63,9.99,10.94,10.35,9.79,10.55,10.78,9.59,9.38,10.08,9.91,9.19,8.99,8.81,8.82,9.03,8.39,7.87,8.30,8.29,7.54,7.55,7.99,7.67,7.06,7.36,7.80,7.44,6.94,6.96,7.14,6.57,6.34,6.59,6.99,6.97,6.87,7.24,7.59,7.85,7.65,7.99,8.42,8.60,8.59,9.07,9.31,9.23,9.49,10.15,10.49,10.51,11.02,13.02,12.22,10.71,11.18,11.65,10.37,10.06,10.67,10.10,9.34,8.95,9.63,9.25,8.50,8.80,8.35,7.90,7.79,8.51,8.06,7.44,8.02,8.76,7.50,7.32,8.43,8.37,7.40,8.27,8.43,7.99,7.46,8.28,8.76,8.36,8.34,7.41,8.20,8.56,7.91,7.75,8.56,8.42,7.61,8.11,8.76,8.34,7.81,8.57,8.98,8.67,8.47,9.21,9.20,8.29,8.73,8.84,8.09,7.86,7.62,7.63,6.75,6.83,7.17,6.98,6.32,6.73,7.05,6.45,6.29,6.91,6.98,6.40,6.65,7.55,7.10,6.66,7.65,8.05,7.88,6.62,7.17,7.36,6.76,6.40,6.55,6.41,6.10,6.03,6.68,6.52,5.82,6.04,6.74,6.50,6.09,6.79,7.41,6.67,6.87,7.74,7.70,7.78,8.19,8.58,8.63,8.64,9.16,8.74,7.90,8.40,8.84,8.13,7.98,7.93,8.35,7.89,7.20,7.37,8.03,7.27,7.17,8.06,8.37,7.54,7.93,8.89,8.33,9.14,9.58,9.78,10.50,10.53,9.98,10.80,10.77,10.43,11.26,11.65,11.37,11.81,11.14,11.06,11.47,11.22,10.62,10.72,10.96,10.36,10.06,10.35,9.70,9.56,9.00,8.93,8.21,8.74,8.91,8.20,8.30,9.16,9.36,8.70,9.18,9.96,9.39,9.08,9.70,10.34,9.54,9.74,10.44,10.81,10.39,11.07,10.75,11.29,10.52,11.79,11.53,10.86,11.15,11.81,11.13,11.41,11.27,11.80,11.45,11.56,11.72,11.70,11.16,11.19,11.91,11.54,10.99,11.42,12.21,11.95,12.18,11.49,11.49,12.43,12.17,11.66,12.08,12.83,12.13,11.74,12.25,12.54,12.34,11.99,12.78,12.75,11.88,12.26,13.03,12.63,12.29,13.06,30.99,30.92,30.83,30.80,30.71,30.53,30.65,30.69,30.47,30.40,30.69,30.70,30.50,30.72,30.75,30.74,30.55,30.68,30.75,30.57,30.48,30.50,30.74,30.78,30.85,30.94,30.83,30.94,30.92,30.73,30.69,30.85,30.79,30.58,30.66,30.76,30.67,30.49,30.58,30.56,30.34,30.25,30.41,30.32,30.16,30.28,30.44,30.17,30.07,30.36,30.46,30.20,30.19,30.46,30.52,30.33,30.54,30.56,30.60,30.14,30.54,30.70,30.40,30.46,30.75,30.63,30.41,30.64,30.75,30.61,30.65,30.75,30.74,30.74,30.81,30.91,30.77,30.87,30.97,30.94,30.92,31.01,30.93,31.04,30.96,30.87,30.97,30.89,30.88,30.56,30.69,30.86,30.72,30.55,30.74,30.89,30.81,30.65,30.83,30.93,30.91,30.98,30.89,30.89,31.00,30.97,30.86,30.76,30.87,30.95,30.73,30.96,30.93,30.77,30.88,30.99,30.96,31.01,30.91,30.93,30.93,30.88,30.72,30.76,30.76,30.60,30.50,30.71,30.62,30.23,30.34,30.05,30.17,30.17,30.39,30.15,30.33,29.66,29.43,29.63,29.45,29.70,29.49,29.86,29.99,29.46,29.72,29.86,29.81,29.64,29.89,30.19,30.20,29.79,30.12,29.95,29.60,29.59,30.02,29.86,29.40,29.80,29.98,29.81,29.45,29.90,30.07,29.78,29.55,30.01,29.84,29.47,29.68,29.95,29.90,29.27,29.73,29.89,29.45,29.21,29.65,29.67,28.93,29.18,29.56,29.39,28.98,29.49,29.45,29.07,29.14,29.46,29.43,29.08,29.35,29.07,29.42,29.07,28.73,28.80,28.97,28.71,28.40,28.88,28.91,28.57,28.63,28.64,28.85,28.55,28.57,29.01,28.96,28.57,29.03,29.20,29.16,28.84,29.43,29.51,29.42,29.45,29.83,29.59,29.55,29.88,30.11,29.95,29.92,30.35,30.22,30.22,29.91,29.68,29.87,29.74,29.03,29.40,29.72,29.49,29.02,29.71,29.67,29.54,29.30,29.82,29.59,29.83,29.86,30.09,29.82,30.34,30.14,29.69,30.10,30.31,29.92,29.70,30.26,30.25,29.67,29.88,30.28,30.03,29.73,30.09,30.17,29.72,29.97,30.39,30.30,30.37,30.15,30.45,30.43,30.01,30.12,30.40,30.27,29.78,30.39,30.50,30.13,30.11,30.52,30.38,30.10,30.10,30.59,30.47,30.25,30.35,30.30,30.05,30.00,29.94,29.54,30.08,30.12,29.72,29.83,30.12,30.40,29.91,30.34,30.41,29.96,29.85,30.13,29.91,29.54,29.63,29.89,29.37,29.04,29.61,28.99,28.95,29.67,29.43,29.40,29.62,29.45,29.47,29.26,29.65,29.09,29.38,29.44,29.78,29.98,29.97,29.84,29.86,30.05,30.27,30.22,30.17,30.11,30.43,30.32,30.27,30.40,30.44,30.36,30.19,30.16,30.06,29.91,29.83,29.97,30.02,29.96,29.85,29.48,29.86,29.68,29.50,29.46,29.27,29.02,29.06,28.79,29.31,29.38,29.10,29.47,29.75,29.65,29.73,29.94,29.92,29.98,29.91,30.16,30.04,30.14,30.40,30.34,30.26,30.46,30.54,30.13,30.32,30.73,30.55,30.63,30.53,30.45,30.24,30.46,30.22,30.18,30.24,30.19,30.19,29.68,30.05,30.23,30.08,29.79,30.05,30.02,29.84,29.88,29.99,29.72,29.70,30.05,29.57,29.61,29.52,29.82,29.52,29.50,29.51,29.53,29.25,29.25,29.45,29.36,29.03,29.00,29.10,29.45,29.48,29.40,29.79,29.61,29.44,29.63,29.82,29.81,29.89,30.03,30.22,30.18,30.09,30.44,30.57,30.09,30.42,30.13,30.16,30.06,29.87,29.71,29.60,29.62,29.57,29.30,29.08,29.27,29.29,28.86,29.11,29.12,28.58,28.38,29.38,29.35,28.70,28.75,28.61,29.15,29.02,28.79,29.49,29.60,29.23,28.96,29.11,29.59,28.98,28.79,29.31,29.34,29.14,29.11,29.76,29.53,29.50,29.67,30.04,29.88,30.06,30.09,30.27,30.40,30.66,30.73,30.72,30.49,30.73,30.39,30.13,30.55,30.50,30.17,30.12,30.47,30.47,30.12,29.78,29.91,30.19,29.81,29.64,30.14,30.29,30.00,30.01,30.41,30.29,30.54,30.40,30.52,30.74,30.85,30.59,30.91,30.72,30.63,30.88,30.64,30.69,30.70,30.63,30.34,30.16,30.53,29.98,30.49,30.38,30.21,29.78,29.88,30.02,29.67,29.48,29.51,29.41,29.62,29.65,29.53,29.57,29.85,29.87,29.82,29.96,29.99,29.93,30.08,30.26,30.05,30.13,30.44,30.50,30.49,30.49,30.61,30.40,30.40,30.03,30.19,30.34,29.92,29.92,30.22,30.14,29.77,29.79,30.37,30.02,29.81,30.07,30.21,29.90,29.93,30.32,30.13,29.92,30.07,30.42,30.34,30.57,30.23,30.56,30.68,30.36,30.23,30.74,30.65,30.50,30.40,30.70,30.53,30.22,30.46,30.64,30.57,30.40,30.67,30.66,30.57,30.57,30.58],[25.30,24.26,22.69,21.95,21.09,19.77,19.35,19.58,18.91,17.91,18.19,18.49,18.03,18.22,18.21,17.89,16.99,16.16,14.76,13.38,11.80,11.24,10.74,10.54,8.64,7.16,5.76,5.37,4.92,4.54,4.25,4.44,4.38,4.16,4.02,4.15,4.01,3.62,3.67,3.61,3.28,3.34,3.33,3.31,3.02,3.35,3.41,2.90,3.08,3.52,3.46,3.11,3.52,3.71,3.65,3.54,3.67,3.48,3.18,2.74,2.97,3.47,3.14,2.85,3.50,3.52,3.37,3.55,3.76,3.65,3.64,4.07,4.15,4.01,4.31,4.40,4.22,4.39,4.73,5.02,5.05,5.54,5.15,5.57,5.16,4.70,5.21,4.92,4.90,4.51,4.78,4.92,4.47,4.31,4.52,4.80,4.26,4.36,4.83,4.89,4.52,6.01,5.50,5.24,5.65,5.41,4.95,5.04,4.81,5.33,4.67,4.98,5.50,5.11,5.23,5.82,5.62,5.87,5.41,5.49,5.73,5.37,4.80,5.24,5.29,4.63,4.70,4.82,4.51,4.14,4.02,4.10,4.18,3.82,4.03,3.43,3.19,3.08,2.79,2.84,2.61,1.73,1.50,1.41,1.14,1.09,1.00,0.82,0.76,0.83,1.08,1.11,1.33,1.43,1.82,1.57,1.25,2.02,2.18,1.99,2.01,2.42,2.43,2.51,2.63,2.98,2.98,3.07,3.39,3.62,3.76,3.43,3.53,3.47,3.45,3.32,2.99,2.96,3.04,2.72,2.44,2.53,2.63,1.96,1.88,2.21,2.08,1.58,1.90,2.18,1.92,1.65,2.29,2.42,2.89,2.58,2.00,2.20,2.60,2.28,2.02,2.19,2.67,2.37,2.19,2.80,3.09,2.74,2.91,3.36,3.29,3.22,3.50,3.65,3.51,3.62,3.88,4.08,3.92,4.16,4.73,4.72,4.55,5.01,5.43,5.44,5.63,6.08,6.26,6.34,6.23,6.60,6.19,5.56,6.21,6.29,5.74,5.60,6.37,6.31,5.66,5.87,6.48,6.16,5.85,6.10,6.55,6.66,6.47,7.03,7.15,7.10,6.58,6.35,6.71,6.70,5.82,6.01,6.31,5.67,5.17,5.77,5.56,4.85,4.90,5.39,4.89,4.29,4.81,5.06,4.51,4.63,3.95,4.49,4.83,4.25,3.98,4.57,5.17,4.68,4.48,5.04,5.36,4.83,5.29,5.81,5.51,5.34,6.06,6.23,6.34,6.71,6.72,6.04,6.05,6.28,5.74,5.84,5.92,5.41,5.20,5.36,5.38,4.83,4.60,4.39,4.00,4.18,4.48,4.37,4.18,4.66,4.96,4.65,4.76,5.41,5.68,5.90,6.11,6.73,6.87,7.43,7.88,8.77,7.98,8.90,8.87,8.29,8.92,9.29,8.39,8.55,9.21,9.65,9.24,10.05,9.63,9.18,9.87,10.14,9.16,9.03,9.62,9.42,8.79,8.62,8.33,8.31,8.54,8.12,7.49,7.84,7.85,7.19,7.19,7.49,7.24,6.74,6.96,7.37,7.11,6.65,6.83,6.88,6.22,5.91,6.23,6.77,6.70,6.63,6.87,7.23,7.39,7.46,7.78,7.83,8.28,8.37,8.68,8.93,8.87,9.08,9.72,9.93,9.93,10.28,11.80,11.14,10.00,10.34,10.67,9.79,9.45,9.89,9.45,8.93,8.45,9.05,8.81,8.10,8.47,8.09,7.59,7.54,8.30,7.79,7.20,7.86,8.53,7.39,7.18,8.25,8.22,7.26,7.99,8.37,7.92,7.29,8.18,8.77,8.18,8.20,7.24,7.94,8.34,7.73,7.66,8.41,8.16,7.60,7.86,8.65,8.23,7.67,8.35,8.90,8.36,8.30,9.13,9.08,8.11,8.18,8.40,7.50,7.47,7.44,7.10,6.35,6.47,6.93,6.50,6.05,6.62,6.82,6.14,6.06,6.77,6.79,6.21,6.41,7.30,7.06,6.61,7.55,7.90,7.74,6.66,6.99,7.17,6.50,6.16,6.37,6.21,5.93,5.87,6.33,6.21,5.66,6.08,6.49,6.15,5.94,6.53,6.89,6.36,6.42,7.48,7.23,7.37,7.89,8.35,8.53,8.47,8.97,8.59,7.58,8.13,8.54,7.84,7.44,7.75,7.99,7.41,6.87,7.06,7.65,7.01,7.01,7.65,8.11,7.49,7.79,8.57,8.18,8.88,9.36,9.39,10.22,10.12,9.73,10.42,10.48,10.17,10.83,11.62,11.12,11.65,10.94,10.48,11.22,11.03,10.50,10.58,10.87,10.07,9.88,10.20,9.25,9.11,8.43,8.59,7.65,8.22,8.46,7.66,7.84,8.84,9.00,8.37,8.72,9.47,9.10,8.84,9.40,9.97,9.31,9.50,10.30,10.44,10.07,10.62,10.45,10.88,10.33,11.43,11.39,10.62,11.02,11.55,10.92,11.06,11.06,11.56,11.21,11.47,11.34,11.36,10.99,11.02,11.63,11.30,10.72,11.27,12.00,11.76,12.12,11.25,11.55,12.24,11.65,11.72,11.99,12.57,11.86,11.56,12.17,12.25,11.96,11.86,12.55,12.45,11.59,12.17,12.75,12.47,12.30,12.85,30.95,30.88,30.81,30.76,30.69,30.51,30.62,30.69,30.45,30.40,30.63,30.70,30.49,30.73,30.73,30.73,30.58,30.66,30.76,30.57,30.46,30.51,30.70,30.75,30.80,30.93,30.83,30.88,30.89,30.69,30.62,30.83,30.77,30.53,30.62,30.69,30.63,30.45,30.57,30.55,30.30,30.19,30.45,30.33,30.12,30.31,30.44,30.16,30.09,30.40,30.52,30.19,30.21,30.44,30.52,30.33,30.57,30.58,30.58,30.06,30.53,30.67,30.40,30.40,30.72,30.62,30.40,30.61,30.70,30.61,30.58,30.74,30.71,30.69,30.76,30.88,30.75,30.80,30.97,30.94,30.91,30.99,30.89,31.02,30.96,30.83,30.93,30.84,30.81,30.53,30.64,30.82,30.69,30.53,30.75,30.79,30.74,30.65,30.81,30.86,30.88,30.97,30.86,30.89,30.89,30.95,30.81,30.74,30.84,30.90,30.74,30.90,30.84,30.74,30.84,30.89,30.91,30.96,30.89,30.86,30.87,30.84,30.67,30.72,30.69,30.59,30.49,30.68,30.62,30.25,30.27,29.97,30.15,30.12,30.39,30.15,30.29,29.60,29.59,29.62,29.46,29.68,29.34,29.73,29.96,29.44,29.50,29.97,29.57,29.62,29.75,30.13,30.15,29.76,30.01,29.94,29.53,29.54,29.94,29.85,29.29,29.80,29.88,29.75,29.45,29.93,30.03,29.77,29.55,30.03,29.82,29.46,29.60,30.00,29.89,29.32,29.78,29.96,29.56,29.21,29.62,29.66,29.06,29.05,29.56,29.37,28.98,29.40,29.36,28.98,29.11,29.27,29.35,28.95,29.39,29.05,29.14,28.96,28.74,28.87,28.84,28.72,28.45,28.83,28.83,28.60,28.66,28.71,28.72,28.60,28.65,29.09,28.98,28.77,29.09,29.25,29.34,28.96,29.50,29.49,29.47,29.45,29.80,29.75,29.63,29.94,30.15,30.03,29.94,30.37,30.23,30.18,30.00,29.78,29.92,29.80,29.11,29.51,29.75,29.61,29.04,29.68,29.70,29.53,29.19,29.69,29.46,29.80,29.86,30.06,29.85,30.28,30.16,29.72,30.08,30.27,29.89,29.75,30.27,30.26,29.67,29.92,30.27,30.00,29.73,30.10,30.20,29.76,29.94,30.37,30.36,30.36,30.17,30.49,30.40,29.96,30.18,30.40,30.26,29.77,30.37,30.49,30.05,30.14,30.48,30.41,30.02,30.06,30.54,30.44,30.26,30.33,30.28,30.02,30.00,29.91,29.50,30.07,30.10,29.75,29.86,30.08,30.41,29.93,30.31,30.34,29.95,29.85,30.15,29.88,29.50,29.64,29.93,29.40,28.98,29.68,28.98,28.73,29.58,29.34,29.25,29.56,29.64,29.44,29.21,29.58,28.88,29.27,29.30,29.67,30.00,29.85,29.78,29.65,29.99,30.15,30.21,30.07,30.07,30.34,30.40,30.15,30.35,30.41,30.39,30.12,30.13,30.09,29.90,29.77,30.02,30.10,29.86,29.80,29.40,29.78,29.58,29.49,29.35,29.07,28.93,28.75,28.59,29.24,29.42,29.14,29.64,29.73,29.61,29.72,29.92,29.89,29.98,29.92,30.19,29.88,30.06,30.42,30.33,30.23,30.42,30.54,30.08,30.27,30.69,30.51,30.59,30.46,30.41,30.14,30.40,30.14,30.08,30.21,30.12,30.14,29.53,30.04,30.27,29.98,29.80,30.07,30.02,29.76,29.89,30.04,29.58,29.62,30.02,29.62,29.55,29.47,29.77,29.50,29.49,29.48,29.44,29.19,29.24,29.40,29.37,29.05,28.92,29.09,29.44,29.45,29.31,29.64,29.46,29.42,29.63,29.82,29.77,29.91,30.03,30.18,30.16,30.10,30.39,30.51,30.08,30.41,30.10,30.16,30.05,29.93,29.71,29.73,29.61,29.58,29.20,29.08,29.24,29.25,28.77,29.01,29.13,28.58,28.20,29.21,29.28,28.63,28.59,28.43,29.02,28.85,28.49,29.29,29.52,29.08,28.72,29.02,29.55,29.00,28.62,29.25,29.40,29.15,29.11,29.71,29.61,29.42,29.65,30.05,29.93,30.01,30.06,30.30,30.42,30.63,30.73,30.67,30.41,30.70,30.36,30.11,30.54,30.50,30.18,30.13,30.48,30.48,30.18,29.84,29.99,30.26,29.85,29.65,30.20,30.32,29.97,30.07,30.45,30.29,30.55,30.37,30.54,30.72,30.84,30.52,30.87,30.66,30.62,30.81,30.67,30.67,30.71,30.61,30.33,30.24,30.56,30.06,30.53,30.37,30.21,29.79,29.90,30.05,29.68,29.60,29.51,29.45,29.64,29.62,29.51,29.57,29.85,29.87,29.74,30.06,30.10,29.91,30.11,30.26,30.16,30.15,30.40,30.49,30.44,30.49,30.58,30.38,30.36,30.00,30.21,30.30,29.94,29.91,30.24,30.17,29.76,29.88,30.32,30.06,29.83,30.03,30.18,29.98,29.97,30.23,30.10,29.91,30.05,30.40,30.37,30.55,30.17,30.53,30.71,30.31,30.17,30.77,30.66,30.43,30.48,30.76,30.53,30.19,30.45,30.66,30.52,30.46,30.69,30.66,30.56,30.63,30.60],[25.16,23.96,22.44,21.65,20.67,19.63,19.13,19.09,18.87,17.96,18.26,18.14,18.03,17.98,17.93,17.68,17.06,16.43,15.00,13.52,12.25,11.22,10.78,10.56,8.70,7.01,5.61,5.13,4.68,4.26,4.04,4.29,4.30,4.03,3.74,4.11,3.96,3.53,3.49,3.38,3.03,3.28,3.28,3.16,2.82,3.20,3.25,2.73,2.91,3.29,3.23,2.90,3.25,3.51,3.40,3.31,3.49,3.26,3.01,2.41,2.83,3.26,2.90,2.79,3.20,3.28,3.07,3.32,3.56,3.43,3.46,3.68,3.76,3.84,3.94,4.13,4.04,4.19,4.53,4.82,4.88,5.23,4.85,5.05,4.92,4.53,4.94,4.53,4.56,4.28,4.43,4.55,4.20,4.06,4.33,4.49,3.90,4.02,4.49,4.49,4.20,5.68,5.24,4.81,5.18,5.03,4.58,4.58,4.80,5.01,4.40,4.71,5.02,4.75,4.78,5.38,5.14,5.40,4.92,5.04,5.21,4.92,4.40,4.78,4.70,4.26,4.36,4.47,4.17,3.75,3.72,3.80,3.95,3.50,3.79,3.28,3.20,3.09,2.51,2.83,2.66,1.88,1.58,1.57,1.30,1.10,1.02,1.04,0.83,0.77,0.85,1.02,1.25,1.18,1.64,1.56,1.18,1.78,2.03,1.82,1.90,2.25,2.37,2.31,2.44,2.83,2.82,2.94,3.06,3.45,3.49,3.14,3.34,3.45,3.33,3.22,2.64,2.75,2.81,2.43,2.27,2.29,2.26,1.86,1.56,1.88,1.73,1.29,1.52,1.92,1.76,1.37,1.89,2.08,2.52,2.31,1.89,2.00,2.24,1.93,1.85,2.04,2.24,2.06,2.10,2.32,2.60,2.31,2.60,2.99,3.01,2.84,3.09,3.34,3.34,3.33,3.74,3.88,3.74,3.87,4.32,4.47,4.38,4.62,4.95,5.11,5.24,5.64,5.81,6.09,5.84,6.29,5.86,5.31,5.86,5.97,5.47,5.27,6.16,5.88,5.40,5.58,6.08,5.70,5.51,5.71,6.06,6.31,6.14,6.74,6.81,6.86,6.36,6.11,6.46,6.45,5.59,5.70,6.07,5.47,4.87,5.38,5.31,4.56,4.65,5.08,4.64,4.16,4.57,4.71,4.34,4.57,3.77,4.30,4.60,4.12,3.92,4.44,4.89,4.35,4.32,4.85,5.02,4.77,5.14,5.59,5.22,5.15,5.68,5.97,5.82,6.39,6.42,5.62,5.65,5.90,5.30,5.27,5.50,5.03,4.94,4.97,5.06,4.72,4.00,4.27,3.71,4.07,4.29,4.18,4.15,4.51,4.70,4.41,4.54,5.10,5.28,5.47,5.66,6.23,6.31,6.83,7.18,8.01,7.36,8.09,8.13,7.60,8.16,8.56,7.82,7.77,8.53,8.86,8.53,9.31,8.99,8.35,8.92,9.35,8.44,8.19,8.77,8.78,8.25,7.90,7.80,7.88,7.91,7.43,7.15,7.36,7.54,6.71,6.67,7.05,6.86,6.13,6.42,6.90,6.68,6.17,6.44,6.45,5.89,5.62,5.86,6.28,6.18,6.16,6.47,6.85,6.96,7.01,7.28,7.52,7.62,7.68,8.09,8.19,8.03,8.35,8.99,8.96,9.02,9.39,11.06,10.38,9.21,9.39,9.86,9.06,8.83,9.24,8.79,8.35,7.90,8.50,8.23,7.63,7.94,7.55,7.17,7.07,7.77,7.27,6.78,7.45,8.03,6.91,6.74,7.82,7.75,6.86,7.42,7.86,7.46,6.73,7.75,8.27,7.83,7.59,6.74,7.51,7.85,7.28,7.27,7.92,7.85,7.25,7.50,8.19,7.86,7.62,8.05,8.34,8.02,8.13,8.70,8.68,7.86,7.93,7.98,7.38,7.31,7.10,7.01,6.17,6.28,6.72,6.35,5.78,6.30,6.55,5.79,5.72,6.49,6.43,5.87,5.97,6.81,6.71,6.35,7.33,7.45,7.54,6.28,6.58,6.79,6.17,5.76,5.97,5.93,5.75,5.47,6.07,5.89,5.46,5.57,6.16,6.00,5.41,6.27,6.36,6.03,6.00,6.95,6.97,6.95,7.62,8.02,8.17,8.17,8.48,8.18,7.25,7.77,8.18,7.39,6.98,7.50,7.73,7.09,6.50,6.75,7.31,6.58,6.56,7.26,7.68,7.05,7.37,8.08,7.84,8.47,8.89,9.01,9.77,9.54,9.28,9.94,10.06,9.70,10.10,10.77,10.48,10.94,10.30,10.18,10.67,10.37,9.83,9.95,10.39,9.97,9.68,9.81,9.33,9.20,8.54,8.47,7.49,8.36,8.29,7.50,7.75,8.37,8.33,7.94,8.34,8.94,8.67,8.58,8.80,9.27,8.82,9.08,9.52,9.72,9.55,9.98,9.99,10.37,9.92,10.87,10.62,10.11,10.41,11.02,10.32,10.45,10.53,11.01,10.41,10.85,10.91,10.68,10.31,10.45,11.14,10.74,10.31,10.91,11.60,11.39,11.79,10.86,11.19,11.85,11.26,10.88,11.19,12.02,11.26,10.83,11.22,11.45,11.43,11.17,11.69,11.81,11.13,11.33,12.07,11.77,11.62,12.22,30.92,30.81,30.77,30.73,30.66,30.44,30.59,30.64,30.45,30.30,30.54,30.59,30.37,30.66,30.67,30.63,30.44,30.57,30.62,30.36,30.29,30.30,30.50,30.62,30.64,30.80,30.73,30.74,30.83,30.60,30.48,30.69,30.65,30.42,30.46,30.57,30.47,30.33,30.44,30.43,30.24,30.11,30.30,30.28,30.08,30.20,30.31,30.12,29.99,30.26,30.39,30.15,30.12,30.29,30.40,30.27,30.41,30.44,30.48,29.99,30.39,30.52,30.30,30.26,30.64,30.48,30.26,30.58,30.55,30.46,30.54,30.59,30.54,30.54,30.68,30.74,30.60,30.71,30.86,30.81,30.80,30.87,30.82,30.97,30.89,30.71,30.84,30.78,30.75,30.45,30.60,30.71,30.57,30.42,30.64,30.67,30.56,30.59,30.67,30.78,30.81,30.90,30.80,30.82,30.83,30.89,30.77,30.67,30.79,30.85,30.67,30.85,30.81,30.65,30.74,30.84,30.85,30.92,30.82,30.75,30.80,30.79,30.60,30.61,30.62,30.44,30.33,30.56,30.51,30.09,30.20,29.90,29.98,30.04,30.24,30.02,30.22,29.56,29.37,29.59,29.32,29.58,29.34,29.68,29.74,29.43,29.50,29.70,29.65,29.22,29.70,30.04,29.99,29.76,29.94,29.88,29.51,29.50,29.90,29.72,29.27,29.74,29.82,29.75,29.36,29.82,29.99,29.79,29.47,29.90,29.66,29.37,29.47,29.83,29.82,29.22,29.69,29.86,29.47,29.13,29.52,29.62,28.98,29.17,29.63,29.31,29.05,29.43,29.61,28.95,29.13,29.42,29.34,28.98,29.33,29.09,29.10,28.93,28.81,28.81,28.72,28.68,28.58,28.77,28.79,28.64,28.58,28.57,28.73,28.56,28.56,28.94,28.96,28.67,28.82,29.05,29.01,28.49,29.33,29.33,29.12,29.11,29.55,29.60,29.34,29.74,29.98,29.82,29.76,30.21,29.98,30.00,29.80,29.47,29.67,29.59,28.76,29.11,29.46,29.28,28.70,29.36,29.44,29.17,29.00,29.44,29.19,29.65,29.57,29.77,29.55,29.97,29.89,29.45,29.75,30.06,29.63,29.46,30.03,30.00,29.35,29.62,30.04,29.69,29.46,29.88,29.94,29.46,29.71,30.26,30.22,30.27,30.04,30.36,30.21,29.75,30.02,30.23,29.98,29.59,30.23,30.22,29.77,29.89,30.27,30.15,29.76,29.85,30.34,30.24,30.08,30.18,30.07,29.73,29.80,29.85,29.32,29.93,30.00,29.58,29.69,29.86,30.32,29.77,30.29,30.30,29.98,29.82,29.99,29.78,29.40,29.41,29.65,29.16,28.87,29.46,28.90,28.58,29.41,29.14,29.17,29.35,29.43,29.33,29.03,29.33,28.60,29.19,29.04,29.41,29.74,29.67,29.56,29.50,29.75,29.99,29.98,29.94,29.91,30.12,30.10,30.14,30.22,30.12,30.14,29.96,29.92,29.82,29.67,29.65,29.79,29.76,29.71,29.66,29.28,29.57,29.37,29.28,29.17,28.98,28.60,28.73,28.39,28.92,29.12,28.82,29.21,29.38,29.33,29.48,29.74,29.68,29.73,29.75,30.04,29.74,29.88,30.30,30.23,30.02,30.29,30.45,29.92,30.10,30.54,30.42,30.45,30.33,30.29,30.05,30.23,29.94,29.95,30.05,29.93,30.00,29.46,29.95,30.16,29.88,29.71,29.98,29.82,29.54,29.79,29.84,29.35,29.35,29.86,29.47,29.33,29.30,29.50,29.37,29.34,29.32,29.41,29.29,29.34,29.45,29.29,29.21,28.99,29.14,29.52,29.37,29.22,29.63,29.49,29.28,29.45,29.61,29.55,29.64,29.79,29.99,29.95,29.90,30.25,30.40,29.85,30.32,30.03,30.02,29.93,29.72,29.67,29.45,29.26,29.47,29.20,28.98,29.08,29.27,28.79,28.91,29.13,28.70,28.12,28.95,29.15,28.66,28.46,28.48,28.96,28.90,28.47,29.13,29.30,28.88,28.47,28.87,29.40,28.79,28.44,29.05,28.98,28.66,28.82,29.35,29.22,29.16,29.56,29.84,29.70,29.91,29.95,30.12,30.27,30.56,30.53,30.53,30.35,30.54,30.23,29.98,30.34,30.35,30.03,29.94,30.31,30.35,30.00,29.55,29.81,30.07,29.49,29.31,29.95,30.17,29.75,29.87,30.29,30.12,30.42,30.31,30.41,30.61,30.72,30.35,30.81,30.52,30.53,30.82,30.61,30.64,30.63,30.62,30.23,30.08,30.42,29.91,30.41,30.24,30.16,29.84,29.83,30.04,29.65,29.57,29.51,29.39,29.61,29.63,29.55,29.50,29.77,29.81,29.62,29.88,29.97,29.78,29.86,30.15,29.95,29.91,30.26,30.35,30.28,30.32,30.45,30.20,30.17,29.89,30.07,30.17,29.81,29.83,30.09,30.04,29.76,29.80,30.16,29.92,29.78,30.00,30.07,29.83,29.88,30.19,29.96,29.85,30.03,30.31,30.37,30.47,30.11,30.46,30.55,30.26,30.06,30.64,30.53,30.33,30.30,30.65,30.44,30.13,30.31,30.53,30.42,30.24,30.58,30.51,30.41,30.34,30.52],[25.21,24.05,22.34,21.71,20.62,19.39,19.21,19.13,18.62,17.92,18.19,18.27,17.93,18.45,18.21,18.05,17.25,16.51,15.20,13.88,12.25,11.75,10.94,10.89,8.94,7.69,6.41,6.14,5.61,5.16,4.96,5.04,4.99,4.68,4.36,4.57,4.43,4.02,3.87,3.76,3.32,3.65,3.67,3.48,3.30,3.53,3.73,3.27,3.35,4.03,3.87,3.24,3.84,4.39,4.20,3.84,4.13,4.00,3.61,3.02,3.35,3.78,3.39,3.29,3.83,4.05,3.42,3.79,4.26,4.28,3.81,4.33,4.70,4.52,4.50,4.91,5.03,4.81,5.18,5.65,5.68,6.16,5.84,6.19,5.92,5.63,6.04,5.69,5.62,5.24,5.47,5.67,5.23,5.03,5.38,5.54,4.95,5.05,5.75,5.35,4.97,6.24,5.89,5.79,6.24,5.91,5.34,5.57,5.91,6.10,5.51,6.06,6.30,6.12,6.25,6.61,6.58,6.68,6.26,6.31,6.53,6.39,5.55,5.96,6.24,5.45,5.30,5.60,5.30,4.67,4.63,4.62,4.70,4.14,4.50,3.67,3.64,3.45,3.02,3.25,2.93,2.20,1.88,1.90,1.66,1.37,1.23,1.30,1.14,0.82,0.77,0.90,1.28,1.40,1.87,1.76,1.40,2.06,2.46,2.11,2.16,2.64,2.78,2.73,2.91,3.19,3.32,3.37,3.53,4.04,4.22,3.47,3.86,3.77,3.73,3.51,3.03,3.12,3.11,2.95,2.48,2.56,2.72,2.08,1.81,2.30,2.13,1.57,1.83,2.46,2.10,1.55,2.45,2.62,3.13,2.97,2.31,2.56,2.92,2.49,2.14,2.59,2.86,2.51,2.42,3.01,3.19,2.84,3.15,3.48,3.36,3.24,3.50,4.01,3.65,3.74,4.31,4.44,4.21,4.54,5.15,5.09,5.23,5.61,5.90,5.94,6.21,6.64,6.89,7.26,6.85,7.32,6.97,6.15,6.83,7.05,6.52,6.26,6.99,6.86,6.33,6.43,6.96,6.58,6.38,6.66,6.94,7.11,6.98,7.53,7.65,7.63,7.00,6.77,7.35,7.28,6.34,6.50,6.92,6.19,5.62,6.22,6.11,5.19,5.34,5.87,5.39,4.58,5.51,5.67,5.20,5.24,4.24,4.72,5.27,4.67,4.39,5.05,5.52,4.85,5.00,5.57,5.76,5.34,5.95,6.25,5.96,6.06,6.56,6.79,6.63,7.23,7.16,6.49,6.51,6.71,6.09,6.18,6.38,5.80,5.49,5.84,5.87,5.31,4.80,4.80,4.19,4.54,4.87,4.62,4.34,5.03,5.35,4.95,5.02,5.73,5.86,6.28,6.59,7.06,7.30,7.85,8.23,9.27,8.40,9.40,9.43,8.90,9.66,9.90,9.16,9.28,10.00,10.53,10.09,11.17,10.73,10.06,10.82,11.27,9.91,9.78,10.63,10.36,9.60,9.48,9.05,9.04,9.47,8.73,8.13,8.39,8.47,7.67,7.56,7.90,7.68,7.12,7.27,7.87,7.55,7.08,7.25,7.34,6.78,6.61,6.85,7.21,7.14,7.19,7.63,7.75,8.11,8.08,8.47,8.58,9.00,9.15,9.43,9.67,9.68,9.97,10.64,10.75,10.89,11.33,13.16,12.30,11.00,11.29,11.85,10.72,10.41,10.92,10.40,9.70,9.18,9.91,9.70,8.78,9.12,8.72,8.19,8.04,8.79,8.33,7.64,8.23,9.11,7.98,7.56,8.81,8.81,7.76,8.49,8.88,8.40,7.79,8.61,9.20,8.75,8.52,7.56,8.14,8.75,8.24,8.04,8.87,8.80,7.97,8.55,9.22,8.80,8.27,8.96,9.54,9.10,8.84,9.65,9.45,8.58,8.65,8.89,8.22,7.89,7.99,7.88,6.95,7.03,7.38,7.08,6.50,6.91,7.20,6.60,6.46,7.13,7.11,6.66,6.87,7.84,7.42,6.94,7.93,8.16,8.03,7.01,7.42,7.60,6.97,6.65,6.74,6.70,6.34,6.33,6.83,6.65,6.13,6.31,6.87,6.65,6.26,6.98,7.65,6.88,7.03,7.81,7.77,7.93,8.23,8.75,8.78,8.93,9.52,9.18,8.15,8.76,9.32,8.54,8.24,8.35,8.74,8.24,7.46,7.68,8.40,7.57,7.46,8.44,8.78,7.92,8.35,9.33,8.70,9.43,9.94,10.01,10.84,10.75,10.28,10.91,11.04,10.85,11.38,11.92,11.45,12.03,11.06,11.15,11.74,11.44,11.17,11.04,11.36,10.47,10.48,10.71,9.87,9.74,9.09,9.00,8.26,8.90,9.05,8.32,8.55,9.38,9.45,8.92,9.29,10.01,9.83,9.47,10.02,10.63,9.98,10.22,10.79,11.14,10.72,11.44,11.14,11.59,10.88,11.99,11.95,11.21,11.39,11.96,11.57,11.60,11.42,12.21,11.75,11.76,12.07,12.07,11.58,11.61,12.25,12.14,11.53,11.90,12.69,12.52,12.78,12.05,12.14,12.91,12.71,12.07,12.37,13.31,12.51,12.00,12.64,13.12,12.66,12.45,13.18,13.02,12.35,12.77,13.36,13.00,12.70,13.49,31.00,30.91,30.80,30.76,30.65,30.50,30.63,30.64,30.47,30.41,30.66,30.70,30.51,30.73,30.75,30.71,30.57,30.67,30.72,30.53,30.40,30.49,30.71,30.79,30.85,30.95,30.84,30.91,30.92,30.71,30.68,30.85,30.75,30.57,30.65,30.66,30.53,30.41,30.52,30.50,30.30,30.15,30.44,30.33,30.15,30.29,30.47,30.23,30.09,30.40,30.49,30.24,30.17,30.46,30.55,30.34,30.56,30.59,30.63,30.25,30.60,30.70,30.42,30.47,30.78,30.63,30.42,30.68,30.74,30.59,30.61,30.73,30.75,30.72,30.79,30.94,30.78,30.82,30.93,30.95,30.90,31.00,30.96,31.06,30.96,30.85,30.94,30.90,30.84,30.56,30.69,30.87,30.73,30.56,30.77,30.88,30.73,30.64,30.82,30.92,30.84,30.95,30.90,30.81,30.97,30.93,30.82,30.73,30.87,30.92,30.70,30.92,30.91,30.79,30.86,30.96,30.96,30.98,30.90,30.87,30.90,30.89,30.72,30.72,30.73,30.58,30.52,30.68,30.60,30.24,30.36,30.09,30.17,30.20,30.43,30.15,30.32,29.76,29.56,29.75,29.49,29.71,29.39,29.79,29.91,29.42,29.70,29.98,29.76,29.62,29.76,30.21,30.16,29.84,30.02,30.07,29.54,29.64,30.07,29.91,29.43,29.88,30.08,29.89,29.50,29.95,30.13,29.77,29.50,30.04,29.85,29.44,29.61,29.96,29.85,29.22,29.77,29.91,29.50,29.30,29.66,29.62,29.05,29.15,29.61,29.40,28.97,29.40,29.62,29.04,29.19,29.37,29.50,29.08,29.32,29.09,29.27,29.08,28.84,28.70,28.85,28.81,28.56,28.82,28.89,28.63,28.67,28.68,28.85,28.59,28.61,29.05,28.98,28.52,28.95,29.11,28.92,28.70,29.35,29.40,29.27,29.37,29.76,29.62,29.48,29.86,30.13,29.88,29.81,30.29,30.16,30.10,29.86,29.67,29.75,29.65,28.94,29.33,29.60,29.40,28.88,29.59,29.62,29.30,29.15,29.66,29.46,29.74,29.75,29.93,29.67,30.14,30.01,29.58,29.89,30.13,29.80,29.65,30.12,30.11,29.60,29.79,30.21,29.93,29.65,30.04,30.11,29.69,29.94,30.37,30.32,30.35,30.12,30.45,30.33,29.97,30.06,30.27,30.12,29.71,30.26,30.29,30.03,30.00,30.41,30.23,29.97,30.00,30.46,30.36,30.18,30.27,30.22,29.97,29.94,29.92,29.46,30.00,30.07,29.69,29.79,30.01,30.31,29.83,30.26,30.32,29.94,29.82,30.06,29.86,29.55,29.58,29.82,29.32,28.88,29.60,28.92,28.74,29.54,29.35,29.19,29.43,29.25,29.35,29.07,29.50,28.75,29.18,29.08,29.58,29.78,29.77,29.63,29.57,29.81,30.18,30.09,29.97,29.96,30.31,30.13,30.10,30.36,30.28,30.13,30.09,30.00,29.90,29.68,29.64,29.82,29.86,29.80,29.72,29.37,29.71,29.48,29.39,29.36,29.01,28.81,28.84,28.58,29.06,29.14,28.93,29.34,29.53,29.47,29.61,29.80,29.83,29.84,29.79,30.01,29.86,29.98,30.27,30.22,30.10,30.31,30.44,30.03,30.17,30.58,30.52,30.53,30.46,30.34,30.14,30.36,30.10,30.06,30.12,30.01,30.08,29.42,29.93,30.21,29.99,29.75,30.01,29.93,29.68,29.75,29.94,29.54,29.51,29.99,29.50,29.49,29.43,29.72,29.46,29.26,29.44,29.43,29.14,29.29,29.49,29.35,29.18,28.94,28.98,29.47,29.29,29.26,29.62,29.44,29.29,29.50,29.62,29.61,29.68,29.85,30.06,30.07,30.01,30.36,30.51,29.98,30.43,30.10,30.13,29.99,29.70,29.66,29.57,29.36,29.38,29.26,28.95,29.10,29.19,28.77,29.06,29.18,28.63,28.34,29.13,29.19,28.75,28.61,28.49,29.01,28.97,28.58,29.25,29.46,29.00,28.65,29.00,29.36,28.74,28.53,29.17,29.16,28.88,28.95,29.64,29.45,29.31,29.59,30.00,29.82,30.00,30.01,30.23,30.36,30.64,30.61,30.69,30.42,30.60,30.31,30.04,30.44,30.43,30.14,30.07,30.37,30.36,30.03,29.68,29.86,30.07,29.66,29.45,29.99,30.24,29.87,29.83,30.27,30.21,30.48,30.37,30.51,30.67,30.78,30.53,30.87,30.66,30.62,30.89,30.64,30.70,30.70,30.72,30.33,30.11,30.48,30.01,30.56,30.37,30.31,29.72,29.83,30.10,29.68,29.64,29.56,29.44,29.56,29.55,29.49,29.48,29.79,29.77,29.63,29.87,29.93,29.82,29.93,30.18,29.98,29.96,30.36,30.49,30.41,30.42,30.57,30.27,30.28,29.86,30.08,30.30,29.76,29.82,30.10,30.07,29.68,29.78,30.24,29.96,29.80,29.97,30.17,29.90,29.94,30.24,30.03,29.85,30.07,30.38,30.36,30.62,30.19,30.64,30.73,30.23,30.20,30.79,30.64,30.46,30.44,30.71,30.52,30.21,30.38,30.61,30.54,30.35,30.63,30.62,30.51,30.50,30.61],[25.32,24.49,22.81,21.96,20.98,19.91,19.43,19.40,19.09,18.35,18.57,18.47,18.45,18.73,18.22,18.17,17.51,16.59,15.15,14.00,12.43,11.64,10.95,10.87,9.07,7.74,6.28,6.02,5.29,4.92,4.61,4.90,4.92,4.55,4.31,4.58,4.48,4.12,3.94,3.82,3.47,3.75,3.59,3.43,3.29,3.59,3.62,3.38,3.47,4.07,3.82,3.75,4.11,4.49,4.44,4.28,4.56,4.26,3.82,3.02,3.45,3.98,3.59,3.20,3.78,3.93,3.50,3.72,4.04,4.00,3.89,4.13,4.42,4.39,4.52,4.69,4.78,4.75,5.00,5.45,5.51,6.08,5.53,5.85,5.44,5.19,5.71,5.34,5.30,4.97,5.34,5.35,4.97,4.84,5.08,5.22,4.71,4.92,5.45,5.21,5.05,6.36,6.16,5.83,6.43,6.14,5.67,5.81,5.78,6.28,5.66,5.98,6.28,6.01,6.02,6.56,6.39,6.56,6.11,6.18,6.43,6.25,5.48,6.01,6.06,5.59,5.48,5.69,5.45,4.96,4.91,5.03,5.25,4.77,5.19,4.43,4.24,4.25,3.48,3.74,3.34,2.60,2.16,2.14,1.93,1.74,1.46,1.40,1.36,1.15,0.94,0.76,1.02,1.49,1.81,1.51,1.50,2.17,2.37,2.22,2.32,2.71,2.86,2.92,3.18,3.53,3.83,3.91,4.02,4.43,4.53,3.95,4.17,3.97,4.03,3.96,3.42,3.44,3.60,3.32,2.75,3.08,3.11,2.55,2.19,2.67,2.60,2.02,2.30,2.84,2.43,1.91,2.60,2.98,3.44,3.27,2.49,2.93,3.32,2.97,2.55,3.19,3.49,3.12,3.07,3.60,3.78,3.52,3.81,4.35,4.11,3.89,4.31,4.79,4.32,4.29,5.01,5.22,4.68,5.12,5.73,5.63,5.88,6.18,6.54,6.36,6.61,7.12,7.47,7.64,7.22,7.73,7.60,6.78,7.32,7.71,7.13,6.98,7.76,7.65,7.19,7.22,7.99,7.53,7.28,7.60,8.06,8.05,7.88,8.48,8.55,8.41,7.81,7.57,8.06,7.70,6.96,7.17,7.35,6.61,6.19,6.62,6.24,5.54,5.77,5.99,5.47,4.92,5.96,5.79,5.12,5.38,4.45,4.75,5.27,5.03,4.54,5.07,5.72,5.27,5.18,5.74,6.11,5.83,6.22,6.59,6.41,6.48,6.93,7.28,7.29,7.97,8.08,7.16,7.34,7.59,6.93,6.96,6.89,6.32,6.27,6.37,6.25,5.62,5.08,4.92,4.45,4.87,5.42,5.09,4.68,5.60,5.89,5.58,5.66,6.40,6.62,7.11,7.52,8.08,8.46,9.04,9.31,10.43,9.64,10.71,10.74,10.04,10.81,11.07,10.07,10.13,11.08,11.64,11.07,11.83,11.31,10.99,11.40,11.88,10.71,10.57,11.19,11.02,10.23,10.09,9.67,9.72,10.19,9.53,8.92,9.38,9.48,8.61,8.59,9.15,8.84,8.21,8.46,9.04,8.70,8.18,8.18,8.31,7.72,7.49,7.70,8.16,8.13,8.04,8.42,8.73,9.06,8.90,9.29,9.54,9.78,9.88,10.30,10.42,10.29,10.63,11.05,11.35,11.47,11.91,13.65,12.91,11.62,12.05,12.58,11.15,11.39,11.75,11.27,10.69,10.35,10.88,10.57,9.84,10.17,9.67,9.15,9.17,9.87,9.44,8.75,9.37,10.10,8.99,8.62,9.88,9.76,8.80,9.52,9.88,9.44,8.78,9.35,10.05,9.57,9.32,8.61,9.30,9.80,9.29,9.11,9.82,9.85,9.00,9.66,10.15,9.70,9.29,10.02,10.32,9.96,9.76,10.48,10.13,9.53,9.70,9.90,9.08,8.92,8.93,8.88,7.88,8.02,8.43,8.15,7.44,7.91,8.15,7.49,7.36,8.11,7.94,7.44,7.87,8.68,8.07,7.75,8.69,9.22,8.96,7.85,8.37,8.55,7.74,7.59,7.68,7.49,7.07,7.13,7.71,7.34,6.92,7.12,7.81,7.49,7.10,7.85,8.43,7.70,7.90,8.66,8.54,8.67,8.92,9.43,9.47,9.74,10.21,9.92,9.09,9.42,9.90,9.18,9.06,8.98,9.41,8.91,8.20,8.48,9.15,8.39,8.32,9.26,9.38,8.82,9.25,10.18,9.78,10.35,10.86,11.04,11.70,11.56,11.21,11.85,11.89,11.55,12.16,12.88,12.31,12.80,12.09,12.05,12.71,12.20,12.15,11.84,12.06,11.26,11.45,11.45,10.59,10.62,9.74,9.80,8.90,9.59,10.05,9.32,9.44,10.33,10.50,9.89,10.39,11.02,10.88,10.68,10.93,11.59,10.84,11.03,11.74,11.92,11.61,12.17,12.20,12.45,11.89,12.97,12.84,12.16,12.44,13.02,12.59,12.85,12.58,13.17,12.88,12.98,12.87,12.95,12.60,12.40,13.03,12.85,12.37,12.65,13.43,13.30,13.52,12.61,12.70,13.63,13.32,12.82,13.16,14.10,13.25,12.81,13.52,13.84,13.49,13.25,13.94,13.80,13.22,13.44,14.13,13.78,13.34,14.09,30.99,30.94,30.83,30.82,30.71,30.56,30.69,30.71,30.51,30.47,30.74,30.72,30.57,30.75,30.76,30.73,30.61,30.69,30.73,30.59,30.53,30.59,30.72,30.80,30.83,30.95,30.85,30.94,30.93,30.75,30.72,30.86,30.78,30.61,30.63,30.74,30.65,30.53,30.56,30.60,30.41,30.30,30.49,30.41,30.20,30.37,30.48,30.27,30.14,30.43,30.51,30.31,30.24,30.50,30.56,30.37,30.60,30.57,30.63,30.17,30.62,30.68,30.46,30.50,30.79,30.64,30.48,30.71,30.79,30.65,30.65,30.79,30.81,30.74,30.80,30.94,30.80,30.85,30.97,30.97,30.94,31.03,30.96,31.05,30.97,30.91,30.97,30.92,30.86,30.61,30.71,30.89,30.79,30.60,30.80,30.91,30.80,30.69,30.87,30.93,30.89,30.98,30.93,30.92,31.00,30.99,30.84,30.77,30.88,30.98,30.76,30.97,30.95,30.84,30.93,30.99,31.00,31.02,30.94,30.91,30.95,30.94,30.75,30.78,30.80,30.65,30.54,30.73,30.66,30.28,30.41,30.10,30.24,30.20,30.42,30.20,30.33,29.83,29.66,29.69,29.40,29.74,29.45,29.82,30.00,29.49,29.58,30.01,29.84,29.71,29.90,30.19,30.25,29.91,30.12,30.10,29.68,29.75,30.04,29.88,29.47,29.87,29.99,29.85,29.52,29.96,30.12,29.87,29.58,30.05,29.86,29.55,29.72,30.06,30.01,29.46,29.82,30.00,29.60,29.35,29.81,29.77,29.22,29.31,29.74,29.57,29.09,29.55,29.65,29.15,29.16,29.39,29.54,29.21,29.48,29.17,29.34,29.17,28.80,28.99,29.01,28.88,28.61,28.96,29.04,28.74,28.74,28.80,28.93,28.72,28.69,29.22,29.21,28.78,29.09,29.26,29.29,28.97,29.49,29.55,29.44,29.47,29.86,29.69,29.60,29.95,30.18,30.05,29.96,30.32,30.30,30.27,29.91,29.69,29.98,29.72,29.07,29.46,29.70,29.53,29.10,29.71,29.68,29.57,29.36,29.82,29.57,29.90,29.92,30.17,29.88,30.36,30.23,29.74,30.10,30.34,29.98,29.80,30.31,30.30,29.72,29.94,30.36,30.12,29.75,30.18,30.25,29.87,30.03,30.41,30.33,30.41,30.26,30.52,30.47,30.14,30.26,30.49,30.35,29.88,30.46,30.55,30.16,30.15,30.55,30.46,30.15,30.16,30.62,30.53,30.34,30.41,30.36,30.13,30.01,29.98,29.54,30.11,30.17,29.77,29.90,30.16,30.44,29.99,30.33,30.41,30.02,29.96,30.21,30.04,29.67,29.75,29.94,29.47,29.22,29.71,29.15,29.01,29.67,29.33,29.29,29.68,29.37,29.47,29.23,29.55,28.91,29.28,29.24,29.67,30.01,29.94,29.78,29.78,30.06,30.25,30.22,30.14,30.11,30.41,30.29,30.25,30.41,30.48,30.34,30.20,30.16,30.04,29.93,29.77,29.94,30.01,29.94,29.82,29.51,29.85,29.63,29.55,29.49,29.20,29.00,29.05,28.75,29.30,29.40,29.21,29.53,29.71,29.62,29.73,29.92,29.88,29.96,29.95,30.16,30.00,30.14,30.37,30.31,30.22,30.44,30.54,30.10,30.30,30.67,30.57,30.60,30.51,30.45,30.21,30.41,30.11,30.15,30.16,30.10,30.13,29.51,30.02,30.27,30.05,29.75,30.08,30.07,29.81,29.88,30.00,29.71,29.64,30.01,29.60,29.56,29.53,29.86,29.52,29.50,29.54,29.54,29.24,29.30,29.52,29.40,29.10,29.09,29.17,29.46,29.51,29.46,29.71,29.65,29.44,29.76,29.90,29.78,29.83,30.07,30.26,30.16,30.07,30.45,30.55,30.09,30.43,30.23,30.22,30.07,29.89,29.89,29.82,29.59,29.54,29.44,29.11,29.29,29.19,28.97,29.09,29.10,28.71,28.47,29.27,29.38,28.80,28.68,28.58,29.11,28.96,28.71,29.31,29.53,29.20,28.84,29.03,29.58,28.99,28.79,29.23,29.24,29.20,29.26,29.62,29.48,29.53,29.58,30.04,29.89,30.06,30.12,30.31,30.41,30.65,30.70,30.68,30.46,30.71,30.40,30.12,30.50,30.53,30.18,30.15,30.48,30.47,30.11,29.78,29.94,30.21,29.74,29.59,30.13,30.29,29.90,29.98,30.37,30.27,30.52,30.42,30.52,30.74,30.83,30.61,30.90,30.74,30.67,30.89,30.73,30.75,30.76,30.70,30.43,30.27,30.57,30.18,30.58,30.45,30.34,29.96,29.99,30.12,29.89,29.63,29.67,29.57,29.76,29.74,29.66,29.73,29.98,29.93,29.84,30.15,30.09,29.99,30.18,30.36,30.23,30.20,30.46,30.56,30.51,30.52,30.62,30.45,30.42,30.04,30.18,30.40,30.01,29.93,30.24,30.23,29.84,29.91,30.40,30.11,29.87,30.10,30.30,30.07,29.97,30.38,30.21,30.03,30.12,30.46,30.43,30.62,30.27,30.65,30.76,30.37,30.34,30.82,30.72,30.53,30.48,30.78,30.60,30.38,30.56,30.72,30.61,30.49,30.74,30.71,30.60,30.65,30.62],[24.97,24.26,22.51,21.70,20.80,19.91,19.36,19.19,19.07,18.15,18.39,18.45,18.43,18.52,18.15,17.99,17.45,16.73,14.92,13.76,12.28,11.26,10.90,10.73,8.71,7.15,5.58,5.32,4.70,4.24,4.09,4.30,4.22,3.93,3.76,3.97,3.85,3.47,3.39,3.21,2.79,3.05,3.16,2.90,2.65,3.10,3.19,2.71,2.82,3.39,3.18,2.81,3.27,3.71,3.59,3.46,3.89,3.57,3.27,2.46,2.80,3.23,2.86,2.53,3.19,3.38,2.97,3.14,3.60,3.57,3.35,3.71,3.90,3.78,4.01,4.23,4.22,4.16,4.55,5.01,4.91,5.52,5.06,5.32,4.91,4.58,5.05,4.73,4.58,4.20,4.45,4.70,4.28,4.02,4.21,4.49,4.03,4.03,4.57,4.63,4.36,5.79,5.60,5.01,5.44,5.27,4.83,4.76,4.87,5.22,4.49,4.92,5.25,4.87,4.97,5.59,5.41,5.59,5.16,5.17,5.39,5.03,4.44,4.88,4.91,4.40,4.26,4.51,4.34,3.83,3.93,3.94,4.25,3.83,4.30,3.65,3.83,3.89,3.23,3.79,3.78,2.82,2.58,2.44,2.13,2.09,1.96,1.77,1.48,1.43,1.39,0.96,0.76,0.90,1.24,1.11,1.14,1.51,1.73,1.65,1.93,2.21,2.35,2.38,2.58,2.71,3.04,3.26,3.26,3.55,3.43,2.96,3.18,3.10,3.18,3.15,2.66,2.68,3.09,2.74,2.12,2.41,2.71,2.12,1.80,2.45,2.47,2.17,2.20,2.78,2.64,2.14,2.73,3.27,3.63,3.60,2.97,3.35,3.72,3.27,2.85,3.42,3.75,3.23,3.03,3.65,3.72,3.25,3.46,3.91,3.59,3.30,3.77,4.15,3.50,3.55,4.19,4.34,3.70,4.14,4.74,4.62,4.45,5.08,5.45,5.18,5.35,5.98,6.34,6.47,6.14,6.74,6.45,5.50,6.33,6.78,6.07,5.75,6.90,6.65,5.90,6.10,7.00,6.65,6.17,6.62,7.13,7.11,6.99,7.43,7.56,7.49,7.02,6.86,7.12,6.85,6.15,6.34,6.40,5.62,5.05,5.78,5.29,4.45,4.69,5.12,4.51,3.93,4.76,4.75,4.19,4.36,3.62,4.08,4.45,3.94,3.80,4.40,4.85,4.27,4.53,4.94,5.25,4.92,5.58,5.87,5.70,5.62,6.44,6.54,6.53,7.17,7.12,6.53,6.55,6.69,6.13,6.12,6.26,5.80,5.34,5.65,5.81,5.02,4.59,4.38,4.00,4.39,4.62,4.25,4.03,4.80,5.13,4.74,4.96,5.66,5.98,6.19,6.68,7.20,7.50,7.98,8.33,9.36,8.51,9.37,9.55,9.01,9.55,9.80,9.06,9.13,9.80,10.47,9.90,10.99,10.47,9.73,10.28,10.97,9.57,9.54,10.31,10.20,9.35,9.29,8.72,8.86,9.13,8.39,7.88,8.39,8.49,7.67,7.70,8.02,7.99,7.16,7.57,8.18,7.89,7.24,7.49,7.60,6.76,6.33,6.70,7.34,7.18,7.03,7.55,7.95,8.00,7.84,8.30,8.63,8.63,8.96,9.35,9.43,9.39,9.81,10.00,10.27,10.74,11.04,12.98,12.01,10.59,10.96,11.53,10.20,10.00,10.61,10.23,9.60,9.30,10.00,9.63,8.96,9.29,8.83,8.28,8.46,9.22,8.65,7.89,8.91,9.61,8.34,7.97,9.49,9.31,8.28,8.92,9.53,8.94,8.31,9.08,10.06,9.25,9.09,8.13,9.00,9.45,8.87,8.60,9.34,9.45,8.47,8.98,9.75,9.26,8.60,9.32,9.92,9.41,9.05,9.91,9.58,8.77,8.78,9.02,8.08,7.95,8.29,8.15,6.86,7.19,7.81,7.52,6.64,7.31,7.55,6.93,6.86,7.58,7.58,7.00,7.25,8.16,7.71,7.30,8.36,8.81,8.65,7.23,7.82,7.91,7.02,6.88,7.07,6.72,6.29,6.43,7.26,6.76,5.97,6.31,7.16,6.55,6.04,7.12,7.50,6.46,6.70,7.79,7.42,7.53,8.13,8.63,8.85,9.13,9.63,9.44,8.22,8.55,9.26,8.61,7.88,8.03,8.53,7.88,7.22,7.56,8.35,7.45,7.67,8.62,8.91,8.05,8.70,9.61,9.11,9.88,10.40,10.35,11.21,10.81,10.66,11.23,11.52,11.09,11.69,12.48,11.85,12.51,11.75,11.50,12.18,11.81,11.80,11.72,12.01,11.21,11.01,11.37,10.68,10.49,9.56,9.88,8.65,9.31,10.03,9.07,9.13,10.08,10.07,9.23,9.70,10.35,10.26,9.89,10.26,11.06,10.33,10.48,11.15,11.60,11.13,11.86,11.68,12.13,11.48,12.72,12.62,11.81,12.14,12.83,12.30,12.16,12.27,12.84,12.46,12.57,12.70,12.71,12.26,12.27,12.93,12.78,12.22,12.49,13.31,13.29,13.44,12.54,12.78,13.57,13.25,12.51,12.93,13.73,12.95,12.53,13.14,13.40,13.27,12.94,13.61,13.46,12.91,13.18,13.79,13.42,13.12,13.83,31.07,30.99,30.95,30.89,30.78,30.66,30.77,30.80,30.59,30.56,30.81,30.82,30.64,30.83,30.83,30.80,30.70,30.77,30.74,30.66,30.59,30.63,30.74,30.80,30.85,30.94,30.88,30.93,30.94,30.75,30.73,30.88,30.78,30.61,30.65,30.72,30.65,30.48,30.61,30.62,30.44,30.32,30.55,30.47,30.28,30.41,30.54,30.35,30.21,30.43,30.58,30.35,30.22,30.49,30.59,30.40,30.62,30.64,30.64,30.16,30.64,30.74,30.47,30.47,30.81,30.73,30.48,30.72,30.84,30.70,30.69,30.83,30.84,30.74,30.82,30.94,30.81,30.84,31.02,30.99,30.93,31.08,30.99,31.11,31.01,30.90,31.01,30.93,30.88,30.61,30.75,30.92,30.83,30.60,30.84,30.93,30.84,30.73,30.88,30.94,30.93,31.05,30.99,30.96,30.95,31.02,30.89,30.80,30.90,30.97,30.78,30.99,30.95,30.86,30.93,31.00,30.98,31.04,30.96,30.94,30.94,30.91,30.73,30.80,30.81,30.65,30.55,30.74,30.69,30.28,30.42,30.13,30.22,30.24,30.44,30.21,30.34,29.86,29.66,29.83,29.55,29.85,29.44,29.92,30.03,29.49,29.57,30.03,29.87,29.73,29.96,30.38,30.24,30.06,30.20,30.17,29.71,29.68,30.11,29.95,29.43,29.92,30.11,29.89,29.53,30.01,30.15,29.81,29.51,30.12,29.99,29.53,29.75,30.14,30.05,29.47,29.86,30.07,29.65,29.37,29.76,29.81,29.21,29.28,29.76,29.56,29.15,29.47,29.65,29.28,29.13,29.46,29.66,29.29,29.64,29.34,29.33,29.19,28.90,28.91,28.98,28.86,28.57,28.98,29.01,28.63,28.70,28.82,28.91,28.67,28.85,29.26,29.22,28.98,29.24,29.33,29.40,29.14,29.57,29.63,29.67,29.62,29.92,29.91,29.83,30.07,30.23,30.13,30.07,30.41,30.34,30.30,30.08,29.88,30.04,29.96,29.20,29.65,29.88,29.67,29.16,29.77,29.78,29.57,29.35,29.83,29.56,29.94,29.95,30.16,29.93,30.38,30.22,29.85,30.14,30.33,29.99,29.92,30.31,30.30,29.79,30.03,30.33,30.15,29.83,30.21,30.29,29.88,30.07,30.45,30.43,30.46,30.38,30.58,30.48,30.16,30.37,30.55,30.37,29.91,30.50,30.51,30.18,30.23,30.54,30.44,30.13,30.20,30.63,30.52,30.36,30.39,30.35,30.15,30.08,30.00,29.57,30.15,30.18,29.85,29.97,30.23,30.46,29.99,30.43,30.46,30.15,29.98,30.17,30.11,29.63,29.77,30.03,29.58,29.22,29.86,29.13,28.98,29.68,29.34,29.23,29.63,29.38,29.48,29.10,29.60,28.92,29.28,29.22,29.64,29.96,29.96,29.72,29.71,29.99,30.19,30.22,30.16,30.19,30.43,30.33,30.25,30.43,30.47,30.43,30.21,30.18,30.07,30.03,29.88,30.03,30.05,30.00,29.91,29.50,29.84,29.70,29.65,29.45,29.21,29.06,29.06,28.60,29.43,29.47,29.23,29.70,29.81,29.71,29.82,29.97,29.97,30.10,30.04,30.19,30.05,30.21,30.47,30.37,30.28,30.47,30.58,30.19,30.32,30.74,30.59,30.68,30.55,30.42,30.20,30.47,30.18,30.23,30.19,30.15,30.21,29.53,30.11,30.33,30.11,29.82,30.17,30.15,29.90,29.94,30.10,29.82,29.64,30.06,29.73,29.61,29.59,29.92,29.61,29.48,29.59,29.62,29.23,29.35,29.61,29.45,29.16,29.13,29.21,29.50,29.53,29.46,29.78,29.73,29.59,29.83,29.97,29.92,29.98,30.14,30.32,30.25,30.19,30.51,30.58,30.13,30.47,30.29,30.26,30.16,30.02,29.95,29.85,29.75,29.74,29.50,29.24,29.41,29.40,28.99,29.25,29.22,28.75,28.49,29.33,29.38,28.83,28.86,28.61,29.14,28.97,28.87,29.39,29.64,29.36,28.92,29.19,29.77,29.15,28.85,29.55,29.61,29.31,29.45,29.83,29.75,29.57,29.82,30.14,30.01,30.15,30.20,30.36,30.42,30.66,30.74,30.72,30.54,30.74,30.48,30.20,30.59,30.59,30.25,30.24,30.56,30.58,30.25,29.93,30.11,30.34,29.88,29.70,30.28,30.37,30.05,30.15,30.50,30.35,30.61,30.51,30.63,30.78,30.87,30.61,30.91,30.75,30.68,30.85,30.74,30.74,30.75,30.69,30.46,30.34,30.60,30.25,30.57,30.49,30.43,30.01,29.98,30.21,30.01,29.71,29.60,29.58,29.83,29.80,29.65,29.78,30.05,29.95,29.85,30.20,30.26,30.02,30.23,30.38,30.27,30.25,30.49,30.57,30.53,30.57,30.66,30.49,30.44,30.07,30.24,30.42,29.99,29.94,30.25,30.25,29.84,29.87,30.37,30.13,29.88,30.05,30.31,30.11,29.97,30.35,30.21,30.04,30.12,30.45,30.47,30.63,30.33,30.68,30.75,30.41,30.39,30.81,30.66,30.53,30.55,30.78,30.57,30.33,30.55,30.68,30.62,30.50,30.73,30.66,30.62,30.66,30.66],[25.13,24.19,22.36,21.70,20.77,19.50,19.33,19.20,18.90,17.89,18.32,18.44,18.15,18.57,18.28,18.01,17.38,16.64,14.97,13.28,11.75,10.86,10.61,10.45,8.59,6.81,5.28,4.97,4.25,3.84,3.59,3.84,3.82,3.46,3.30,3.57,3.43,3.08,3.00,2.88,2.34,2.61,2.80,2.34,2.19,2.69,2.62,2.18,2.54,2.94,2.73,2.56,2.78,3.15,3.14,2.99,3.39,3.07,2.85,2.17,2.55,3.00,2.52,2.19,2.91,3.01,2.49,2.64,3.19,3.10,2.80,3.33,3.38,3.39,3.60,3.78,3.73,3.76,4.08,4.56,4.51,5.11,4.57,4.94,4.60,4.13,4.70,4.31,4.12,3.79,3.98,4.21,3.77,3.65,3.80,4.09,3.62,3.86,4.18,4.18,4.06,5.55,5.22,4.68,5.14,5.00,4.42,4.47,4.88,5.04,4.32,4.74,4.98,4.60,4.76,5.23,4.98,5.20,4.58,4.76,5.06,4.59,4.01,4.46,4.55,3.89,3.90,4.23,4.03,3.48,3.75,3.70,4.03,3.51,4.14,3.24,3.53,3.56,2.97,3.44,3.31,2.76,2.47,2.53,2.24,2.01,1.87,1.83,1.63,1.35,1.50,1.27,0.89,0.76,0.92,1.13,1.08,1.11,1.35,1.68,1.62,1.67,2.04,2.17,2.21,2.35,2.63,2.82,2.85,3.14,3.25,2.82,2.90,2.86,2.92,2.78,2.39,2.25,2.61,2.33,1.78,2.02,2.32,1.93,1.56,2.14,2.22,1.84,1.94,2.43,2.29,2.01,2.53,2.97,3.50,3.41,2.63,3.02,3.44,2.93,2.43,3.02,3.34,2.75,2.60,3.23,3.24,2.78,3.01,3.33,3.22,2.89,3.38,3.63,3.34,3.32,3.79,3.80,3.55,3.81,4.27,4.23,4.20,4.62,4.98,4.79,5.01,5.58,5.85,6.01,5.66,6.25,5.91,5.01,5.69,6.05,5.39,5.03,6.12,5.94,5.32,5.43,6.26,5.91,5.67,5.97,6.35,6.59,6.28,6.92,6.81,6.87,6.43,6.14,6.37,6.28,5.50,5.70,5.84,5.12,4.57,5.27,4.87,4.25,4.26,4.67,4.10,3.80,4.37,4.32,3.90,3.95,3.50,3.84,4.04,3.75,3.73,4.06,4.45,4.20,4.29,4.56,4.68,4.66,5.26,5.40,5.21,5.20,5.81,6.10,6.19,6.74,6.61,5.89,6.02,6.36,5.76,5.55,5.90,5.40,5.04,5.18,5.32,4.74,4.08,4.27,3.42,3.92,4.46,4.17,3.91,4.55,4.75,4.46,4.78,5.28,5.56,5.88,6.17,6.62,6.70,7.15,7.62,8.43,7.56,8.40,8.56,7.98,8.60,8.89,8.26,8.26,8.88,9.35,9.05,10.07,9.76,8.99,9.73,10.27,9.06,8.82,9.63,9.45,8.80,8.55,8.33,8.29,8.55,7.70,7.34,7.50,7.61,6.84,6.82,7.24,7.01,6.41,6.73,7.19,6.93,6.45,6.70,6.64,6.17,5.67,6.14,6.46,6.33,6.28,6.72,7.05,7.19,7.26,7.70,7.70,7.97,8.26,8.53,8.65,8.63,9.01,9.47,9.68,9.87,10.13,11.98,11.04,9.93,10.05,10.43,9.55,9.32,9.64,9.26,8.71,8.36,9.06,8.73,8.03,8.43,8.04,7.52,7.38,8.26,7.82,7.17,7.89,8.63,7.51,7.15,8.46,8.39,7.50,8.20,8.53,8.11,7.55,8.35,8.90,8.48,8.26,7.27,8.09,8.62,8.00,7.74,8.52,8.55,7.78,8.11,8.96,8.45,7.90,8.64,9.09,8.59,8.56,9.28,9.05,8.22,8.21,8.54,7.75,7.45,7.55,7.50,6.48,6.72,7.16,6.88,6.15,6.70,6.91,6.23,6.23,6.89,6.91,6.44,6.54,7.47,7.18,6.76,7.76,7.83,7.92,6.79,7.02,7.18,6.58,6.14,6.33,6.14,5.98,5.86,6.43,6.23,5.55,5.85,6.42,6.10,5.59,6.50,6.94,6.09,6.26,7.19,7.00,7.28,7.65,8.15,8.26,8.44,8.88,8.61,7.56,7.99,8.49,7.77,7.37,7.48,7.93,7.31,6.70,6.92,7.60,6.91,6.92,7.76,8.12,7.33,7.79,8.63,8.30,9.00,9.61,9.73,10.39,10.22,10.17,10.59,10.85,10.54,11.05,11.73,11.34,11.87,10.82,10.83,11.47,11.05,11.10,10.67,11.04,10.46,10.43,10.56,10.08,9.71,9.05,9.00,8.26,8.77,9.10,8.23,8.41,9.19,9.22,8.43,8.97,9.67,9.42,9.13,9.65,10.35,9.59,9.88,10.53,10.80,10.42,11.10,11.01,11.43,10.80,12.04,11.85,11.16,11.31,12.02,11.57,11.50,11.41,12.06,11.60,11.77,11.83,11.80,11.49,11.31,12.11,11.96,11.34,11.72,12.44,12.43,12.56,11.68,11.84,12.88,12.37,11.73,12.23,13.08,12.24,11.92,12.25,12.71,12.43,12.19,12.90,12.79,12.28,12.55,13.31,12.79,12.49,13.18,31.00,30.90,30.84,30.80,30.70,30.56,30.69,30.68,30.51,30.44,30.70,30.72,30.55,30.74,30.72,30.68,30.62,30.64,30.68,30.49,30.38,30.47,30.64,30.69,30.74,30.84,30.80,30.83,30.88,30.66,30.63,30.82,30.73,30.49,30.56,30.62,30.53,30.40,30.52,30.51,30.29,30.16,30.45,30.33,30.12,30.29,30.43,30.26,30.12,30.36,30.48,30.25,30.11,30.39,30.53,30.34,30.59,30.58,30.63,30.21,30.56,30.68,30.43,30.43,30.74,30.60,30.38,30.63,30.76,30.59,30.61,30.74,30.72,30.70,30.74,30.91,30.71,30.75,30.93,30.91,30.88,30.97,30.91,31.03,30.94,30.79,30.92,30.84,30.80,30.51,30.64,30.82,30.75,30.49,30.77,30.85,30.76,30.67,30.83,30.89,30.84,30.98,30.89,30.92,30.93,30.97,30.81,30.77,30.86,30.91,30.75,30.95,30.90,30.78,30.87,30.98,30.93,31.00,30.89,30.83,30.89,30.84,30.69,30.72,30.72,30.55,30.51,30.67,30.61,30.17,30.42,30.05,30.19,30.19,30.43,30.19,30.33,29.68,29.56,29.66,29.39,29.68,29.31,29.74,29.95,29.39,29.51,29.89,29.76,29.61,29.85,30.21,30.23,29.69,30.14,30.03,29.65,29.71,29.99,29.83,29.38,29.82,30.01,29.85,29.48,29.94,30.05,29.70,29.41,30.04,29.87,29.43,29.59,29.93,29.85,29.31,29.75,29.93,29.55,29.26,29.57,29.62,29.06,29.19,29.67,29.44,29.05,29.47,29.68,29.03,29.16,29.33,29.41,29.07,29.50,29.14,29.19,29.10,28.86,28.84,28.92,28.82,28.62,28.92,28.89,28.72,28.65,28.71,28.79,28.64,28.62,29.09,28.97,28.75,29.10,29.23,29.12,28.86,29.42,29.46,29.43,29.42,29.84,29.85,29.65,29.96,30.13,30.02,29.95,30.33,30.26,30.20,29.95,29.80,29.86,29.73,29.12,29.48,29.70,29.56,28.89,29.64,29.64,29.37,29.10,29.64,29.35,29.77,29.81,29.99,29.73,30.14,30.07,29.64,29.90,30.08,29.86,29.72,30.18,30.12,29.64,29.89,30.16,29.94,29.68,30.01,30.09,29.79,30.01,30.34,30.31,30.33,30.21,30.50,30.28,29.98,30.22,30.38,30.14,29.66,30.36,30.33,29.95,30.03,30.39,30.31,30.01,30.02,30.49,30.43,30.20,30.31,30.30,30.01,29.97,29.95,29.43,30.11,30.09,29.71,29.86,30.11,30.38,29.84,30.35,30.35,29.94,29.84,30.09,29.84,29.51,29.60,29.88,29.28,28.79,29.59,28.83,28.59,29.53,29.21,29.22,29.54,29.61,29.52,29.20,29.57,28.76,29.11,29.06,29.59,29.88,29.76,29.65,29.62,29.85,30.09,30.09,29.96,30.01,30.31,30.24,30.13,30.37,30.35,30.26,30.20,30.06,30.02,29.75,29.68,29.85,29.94,29.81,29.74,29.44,29.69,29.45,29.46,29.20,29.10,28.50,28.75,28.51,28.97,29.18,29.10,29.50,29.52,29.66,29.66,29.86,29.87,29.87,29.81,30.04,29.85,30.03,30.36,30.23,30.11,30.43,30.51,29.99,30.23,30.66,30.52,30.56,30.44,30.35,30.15,30.36,30.03,30.04,30.12,30.00,30.10,29.33,30.00,30.20,29.92,29.48,30.02,29.98,29.52,29.74,29.92,29.51,29.43,29.93,29.53,29.35,29.32,29.66,29.42,29.28,29.41,29.49,29.19,29.28,29.44,29.37,29.11,28.98,29.10,29.49,29.37,29.32,29.66,29.56,29.46,29.66,29.78,29.70,29.80,30.04,30.14,30.14,30.13,30.44,30.55,30.06,30.42,30.20,30.20,30.06,29.91,29.80,29.63,29.56,29.63,29.41,29.07,29.32,29.36,28.91,29.12,29.17,28.73,28.43,28.95,29.16,28.73,28.67,28.40,28.91,28.77,28.57,29.11,29.41,29.01,28.57,28.98,29.53,28.92,28.68,29.34,29.33,28.98,29.18,29.65,29.57,29.28,29.75,30.07,29.90,30.02,30.07,30.30,30.37,30.63,30.69,30.68,30.48,30.66,30.38,30.14,30.53,30.50,30.15,30.16,30.46,30.45,30.13,29.77,29.93,30.19,29.71,29.49,30.12,30.29,29.89,29.96,30.39,30.27,30.51,30.39,30.53,30.70,30.82,30.56,30.91,30.71,30.65,30.93,30.70,30.74,30.77,30.71,30.37,30.21,30.56,30.09,30.53,30.38,30.34,29.86,29.85,30.10,29.83,29.62,29.60,29.44,29.66,29.63,29.52,29.62,29.93,29.85,29.70,30.04,30.05,29.92,30.11,30.26,30.10,30.10,30.40,30.49,30.47,30.49,30.57,30.33,30.30,29.89,30.12,30.35,29.87,29.86,30.15,30.11,29.76,29.82,30.29,30.01,29.83,30.02,30.21,29.93,29.90,30.33,30.09,29.87,30.05,30.40,30.42,30.62,30.22,30.62,30.74,30.30,30.25,30.79,30.69,30.47,30.47,30.78,30.57,30.24,30.49,30.67,30.56,30.41,30.71,30.65,30.53,30.53,30.59],[24.93,24.01,21.99,21.27,20.49,19.24,18.96,18.80,18.50,17.29,17.95,18.16,17.75,17.92,17.77,17.77,16.82,16.23,14.57,12.91,11.72,10.65,10.43,10.35,8.23,6.59,5.20,4.76,4.16,3.77,3.43,3.69,3.66,3.38,3.18,3.49,3.39,2.98,2.91,2.70,2.24,2.51,2.60,2.17,2.02,2.45,2.38,1.72,2.12,2.53,2.29,2.09,2.46,2.78,2.66,2.54,2.76,2.53,2.42,1.78,2.17,2.50,2.17,1.89,2.61,2.57,2.27,2.63,2.90,2.83,2.76,3.09,3.24,3.14,3.31,3.61,3.61,3.55,3.93,4.45,4.46,5.01,4.41,4.70,4.34,4.00,4.49,4.08,3.92,3.51,3.73,3.89,3.53,3.33,3.50,3.70,3.30,3.35,3.74,3.80,3.73,5.17,4.97,4.39,4.58,4.52,4.03,4.00,4.26,4.45,3.70,4.05,4.33,3.84,4.00,4.63,4.36,4.62,4.12,4.38,4.55,3.97,3.66,4.03,3.98,3.45,3.46,3.69,3.41,2.97,3.08,3.18,3.48,2.99,3.50,2.74,3.08,3.26,2.84,3.55,3.36,2.94,2.78,2.79,2.46,2.08,2.10,2.08,1.62,1.45,1.75,1.53,1.11,0.84,0.76,0.86,1.00,1.09,1.07,1.27,1.42,1.42,1.53,1.78,1.93,1.93,2.14,2.37,2.49,2.68,2.83,2.49,2.72,2.56,2.73,2.60,2.15,2.03,2.49,2.24,1.72,1.89,2.22,1.89,1.53,2.07,2.27,1.91,2.02,2.49,2.54,2.17,2.74,3.11,3.59,3.46,2.91,3.19,3.52,3.05,2.80,3.21,3.35,2.82,2.75,3.26,3.22,2.80,2.95,3.39,3.14,2.81,3.13,3.44,3.15,3.09,3.44,3.54,3.25,3.40,4.01,3.90,3.73,4.31,4.67,4.36,4.53,5.13,5.44,5.60,5.30,5.82,5.53,4.52,5.42,5.71,5.06,4.76,5.82,5.79,5.13,5.24,6.16,5.90,5.50,5.91,6.34,6.53,6.18,6.77,6.64,6.74,6.23,6.05,6.18,6.01,5.34,5.47,5.53,4.80,4.34,4.99,4.59,4.12,4.06,4.32,4.12,3.58,4.00,3.92,3.70,3.81,3.32,3.74,3.99,3.71,3.48,4.16,4.34,4.22,4.42,4.62,4.56,4.68,5.22,5.37,5.12,5.21,5.91,6.13,6.06,6.73,6.51,5.85,5.93,6.30,5.66,5.44,5.90,5.43,4.85,5.14,5.37,4.69,4.28,4.05,3.36,3.98,4.32,4.11,3.87,4.44,4.52,4.28,4.55,5.09,5.54,5.77,6.07,6.64,6.73,7.02,7.69,8.52,7.50,8.27,8.52,7.85,8.60,8.81,8.08,8.03,8.71,9.23,8.91,9.99,9.57,8.76,9.54,10.01,8.79,8.71,9.33,9.03,8.46,8.33,8.00,8.09,8.36,7.63,7.10,7.43,7.38,6.71,6.68,7.04,6.87,6.30,6.64,7.02,6.82,6.38,6.66,6.63,6.01,5.50,5.88,6.36,6.22,6.07,6.50,6.84,6.91,6.98,7.49,7.53,7.75,8.12,8.35,8.53,8.53,8.87,9.24,9.49,9.75,10.08,11.71,10.75,9.79,9.84,10.24,9.37,9.02,9.43,9.10,8.54,8.18,8.94,8.65,7.80,8.32,7.90,7.33,7.36,8.17,7.58,7.08,7.91,8.57,7.39,7.14,8.56,8.34,7.39,8.07,8.72,8.09,7.49,8.48,9.21,8.57,8.36,7.33,8.08,8.66,8.02,7.68,8.51,8.58,7.58,7.85,8.95,8.37,7.64,8.37,9.02,8.36,8.20,9.01,8.69,7.80,7.68,8.20,7.26,7.02,7.16,7.28,6.18,6.33,6.83,6.80,5.87,6.42,6.67,6.25,6.06,6.76,6.89,6.26,6.44,7.40,7.13,6.66,7.83,8.08,7.98,6.77,7.02,7.16,6.43,6.04,6.24,5.95,5.74,5.66,6.16,5.94,5.25,5.47,6.04,5.73,5.30,6.07,6.36,5.45,5.84,6.62,6.40,6.73,7.15,7.56,7.85,8.07,8.46,8.21,7.13,7.44,8.08,7.32,6.56,6.97,7.50,6.89,6.26,6.55,7.26,6.45,6.64,7.42,7.68,6.96,7.61,8.43,7.95,8.75,9.47,9.56,10.11,10.01,9.89,10.33,10.80,10.35,10.98,11.74,11.23,11.77,10.75,10.71,11.54,11.11,11.23,10.82,11.21,10.52,10.40,10.60,10.33,9.68,9.09,9.08,8.18,8.73,8.89,8.34,8.46,9.08,9.00,8.39,8.69,9.48,9.33,8.91,9.37,10.29,9.49,9.64,10.44,10.83,10.31,10.96,11.16,11.53,10.82,12.06,12.03,11.26,11.53,12.24,11.77,11.53,11.63,12.31,11.61,11.87,12.15,12.18,11.55,11.57,12.45,12.20,11.44,12.04,12.91,12.67,13.01,11.70,12.13,13.23,12.74,11.91,12.50,13.35,12.38,12.19,12.56,12.90,12.61,12.35,13.13,13.07,12.33,12.62,13.42,13.00,12.74,13.09,31.03,30.94,30.85,30.83,30.70,30.55,30.72,30.73,30.54,30.50,30.72,30.75,30.55,30.77,30.75,30.69,30.62,30.67,30.69,30.56,30.41,30.50,30.63,30.73,30.76,30.89,30.80,30.86,30.84,30.59,30.57,30.80,30.67,30.47,30.58,30.63,30.48,30.32,30.53,30.47,30.25,30.12,30.41,30.34,30.12,30.29,30.40,30.21,30.10,30.36,30.44,30.25,30.14,30.35,30.50,30.31,30.55,30.58,30.59,30.18,30.54,30.63,30.40,30.35,30.71,30.55,30.32,30.58,30.72,30.57,30.57,30.72,30.70,30.63,30.74,30.89,30.67,30.76,30.94,30.92,30.87,30.97,30.92,31.05,30.93,30.76,30.88,30.82,30.74,30.52,30.59,30.79,30.69,30.48,30.77,30.83,30.73,30.62,30.80,30.86,30.83,30.99,30.94,30.87,30.92,30.97,30.78,30.74,30.85,30.88,30.70,30.92,30.86,30.75,30.83,30.95,30.91,30.97,30.84,30.81,30.84,30.81,30.61,30.64,30.69,30.55,30.46,30.63,30.55,30.19,30.38,30.11,30.25,30.24,30.43,30.19,30.33,29.80,29.60,29.79,29.50,29.79,29.32,29.83,29.96,29.42,29.43,29.93,29.77,29.54,29.82,30.18,30.23,30.00,29.95,30.21,29.62,29.59,29.99,29.87,29.41,29.85,30.02,29.89,29.54,29.98,30.05,29.78,29.55,30.04,29.95,29.51,29.65,30.06,29.97,29.36,29.83,29.95,29.55,29.37,29.67,29.68,29.17,29.27,29.66,29.44,29.06,29.33,29.53,29.11,29.10,29.34,29.58,29.15,29.54,29.19,29.21,29.08,28.91,28.84,28.91,28.80,28.58,28.88,28.94,28.65,28.65,28.71,28.84,28.65,28.65,29.28,29.15,28.84,29.22,29.37,29.34,29.05,29.50,29.59,29.52,29.53,29.87,29.90,29.71,29.99,30.05,30.04,29.99,30.32,30.17,30.18,29.98,29.78,29.88,29.77,29.14,29.54,29.76,29.58,29.01,29.63,29.62,29.32,29.13,29.59,29.19,29.70,29.73,29.92,29.82,30.13,30.02,29.68,30.00,30.12,29.88,29.77,30.14,30.16,29.69,29.89,30.14,30.06,29.71,29.99,30.15,29.88,30.01,30.28,30.34,30.34,30.38,30.57,30.28,30.10,30.34,30.37,30.20,29.78,30.43,30.33,30.01,30.12,30.40,30.29,29.96,30.05,30.44,30.33,30.16,30.25,30.20,29.91,29.92,29.88,29.37,30.03,30.05,29.62,29.84,30.08,30.32,29.87,30.38,30.39,30.09,29.83,30.11,29.94,29.51,29.61,29.88,29.43,28.97,29.62,28.87,28.63,29.43,29.25,29.01,29.43,29.35,29.37,29.01,29.48,28.72,29.07,29.10,29.58,29.82,29.71,29.57,29.49,29.76,30.12,30.04,29.90,29.98,30.31,30.16,30.07,30.28,30.29,30.20,30.10,30.10,30.03,29.74,29.68,29.96,29.95,29.81,29.74,29.47,29.58,29.46,29.45,29.22,28.97,28.74,28.71,28.47,29.04,29.26,29.17,29.60,29.62,29.61,29.66,29.88,29.94,29.89,29.83,30.01,29.88,30.02,30.32,30.21,30.10,30.32,30.45,29.96,30.13,30.56,30.52,30.55,30.39,30.30,30.11,30.33,29.97,30.01,30.09,29.98,30.02,29.49,29.94,30.25,29.92,29.60,30.04,29.97,29.53,29.63,29.94,29.57,29.41,29.91,29.60,29.35,29.31,29.73,29.46,29.23,29.42,29.59,29.18,29.27,29.56,29.44,29.15,29.13,29.15,29.43,29.43,29.46,29.74,29.65,29.55,29.75,29.86,29.79,29.82,30.08,30.26,30.20,30.11,30.42,30.52,30.04,30.39,30.19,30.23,30.07,29.91,29.90,29.71,29.61,29.72,29.53,29.22,29.39,29.36,28.98,29.19,29.14,28.70,28.45,29.04,29.12,28.64,28.49,28.27,28.88,28.69,28.42,29.04,29.48,29.08,28.60,29.05,29.57,29.05,28.76,29.44,29.50,29.16,29.30,29.68,29.63,29.42,29.73,30.10,29.96,30.04,30.09,30.25,30.31,30.56,30.65,30.63,30.46,30.63,30.39,30.14,30.50,30.52,30.15,30.18,30.48,30.47,30.23,29.87,30.04,30.25,29.78,29.62,30.18,30.25,29.94,30.08,30.42,30.27,30.53,30.47,30.55,30.69,30.78,30.54,30.88,30.72,30.66,30.87,30.72,30.71,30.73,30.72,30.37,30.24,30.55,30.15,30.57,30.44,30.40,29.89,29.89,30.12,29.90,29.69,29.64,29.53,29.78,29.61,29.59,29.72,29.96,29.89,29.79,30.10,30.08,29.91,30.18,30.29,30.14,30.17,30.42,30.47,30.47,30.51,30.58,30.36,30.35,29.98,30.19,30.38,29.93,29.92,30.20,30.14,29.78,29.82,30.29,30.04,29.80,30.01,30.23,29.92,29.87,30.31,30.14,29.98,30.08,30.37,30.42,30.61,30.25,30.66,30.72,30.33,30.27,30.77,30.66,30.47,30.52,30.75,30.55,30.26,30.49,30.65,30.54,30.43,30.69,30.64,30.52,30.57,30.55],[24.82,23.80,21.74,21.09,19.94,19.08,18.49,18.55,18.39,17.28,17.59,17.70,17.66,17.67,17.29,17.18,16.51,15.71,13.87,12.69,11.48,10.13,9.92,9.68,7.80,6.13,4.60,4.20,3.54,3.26,2.98,3.18,3.22,2.95,2.85,3.14,3.06,2.70,2.65,2.41,2.07,2.25,2.24,1.91,1.73,2.15,2.10,1.60,1.84,2.27,2.00,1.94,2.11,2.47,2.33,2.23,2.47,2.25,2.18,1.52,1.90,2.23,1.91,1.66,2.22,2.28,1.87,2.18,2.59,2.49,2.41,2.75,2.85,2.78,2.94,3.13,3.10,3.13,3.51,3.81,3.79,4.29,3.81,4.05,3.72,3.47,3.79,3.48,3.36,3.06,3.18,3.37,3.03,2.95,3.01,3.21,2.89,2.96,3.26,3.32,3.38,4.74,4.59,3.93,4.10,4.03,3.72,3.55,3.59,3.82,3.27,3.49,3.77,3.28,3.48,4.05,3.85,4.14,3.59,3.78,3.96,3.52,3.14,3.47,3.45,2.92,3.01,3.17,2.91,2.57,2.58,2.67,2.76,2.60,2.90,2.33,2.54,2.69,2.24,2.90,2.78,2.34,2.14,2.23,1.97,1.58,1.72,1.76,1.36,1.33,1.61,1.39,1.06,1.03,0.82,0.76,0.81,0.95,0.97,0.99,1.15,1.25,1.31,1.39,1.58,1.64,1.76,1.91,2.01,2.27,2.40,2.16,2.34,2.26,2.46,2.39,1.88,1.90,2.20,1.93,1.55,1.83,1.96,1.67,1.50,1.94,1.92,1.62,1.90,2.30,2.10,1.86,2.50,2.74,3.18,2.98,2.43,2.62,2.82,2.55,2.39,2.57,2.67,2.39,2.27,2.62,2.76,2.46,2.57,2.87,2.69,2.43,2.77,3.05,2.71,2.69,3.01,3.33,2.87,3.02,3.57,3.62,3.38,3.79,4.15,4.04,4.10,4.51,4.75,4.91,4.76,5.22,4.95,4.13,4.87,5.18,4.65,4.37,5.47,5.22,4.62,4.89,5.67,5.29,4.96,5.49,5.86,5.79,5.77,6.01,6.23,6.00,5.74,5.68,5.78,5.60,5.10,4.98,5.09,4.60,4.23,4.65,4.19,3.80,3.78,4.07,3.63,3.31,3.68,3.61,3.39,3.51,3.08,3.72,3.57,3.22,3.35,3.70,4.10,3.61,3.90,4.25,4.47,4.24,4.70,5.04,4.88,4.86,5.24,5.50,5.40,5.75,5.80,5.36,5.37,5.44,5.06,5.09,5.11,4.94,4.66,4.88,4.92,4.36,4.14,4.00,3.41,3.80,4.06,3.67,3.45,4.24,4.33,3.99,4.22,4.80,4.92,5.11,5.57,5.88,6.04,6.39,6.64,7.38,6.80,7.44,7.40,7.20,7.45,7.69,7.11,7.33,7.63,8.00,7.78,8.61,8.34,7.69,8.34,8.80,7.79,7.73,8.21,8.08,7.61,7.29,7.23,7.13,7.41,6.78,6.37,6.72,6.92,6.18,6.30,6.40,6.25,5.76,6.07,6.38,6.17,5.71,5.82,5.90,5.23,5.00,5.22,5.65,5.65,5.49,5.72,6.09,6.25,6.12,6.44,6.67,6.83,6.86,7.27,7.58,7.36,7.58,8.04,8.37,8.45,8.70,10.25,9.39,8.43,8.61,8.84,8.17,7.88,8.13,7.82,7.45,7.28,7.58,7.35,6.95,7.04,6.69,6.47,6.48,7.01,6.66,6.28,6.91,7.35,6.46,6.37,7.33,7.22,6.72,7.13,7.44,7.10,6.76,7.46,8.07,7.67,7.55,6.81,7.49,7.81,7.27,7.22,7.61,7.53,7.00,7.06,7.92,7.50,6.83,7.54,7.91,7.54,7.39,8.11,7.98,7.03,6.94,7.33,6.86,6.50,6.40,6.48,5.89,5.80,6.21,6.17,5.58,5.96,6.27,5.92,5.54,6.13,6.37,5.86,5.85,6.63,6.31,5.94,6.79,6.97,6.87,5.95,6.26,6.26,5.69,5.47,5.55,5.34,5.15,5.30,5.64,5.40,4.98,5.18,5.52,5.44,5.12,5.78,6.00,5.26,5.51,6.21,6.08,6.49,6.86,7.06,7.15,7.29,7.59,7.38,6.43,6.73,7.30,6.80,5.96,6.35,6.69,6.20,5.64,5.88,6.56,5.74,6.00,6.71,7.11,6.36,6.88,7.43,7.14,7.63,8.38,8.38,9.01,8.84,8.77,9.28,9.70,9.22,9.79,10.79,10.39,10.80,10.21,9.91,10.87,10.44,10.15,10.33,10.81,10.25,9.74,10.21,9.67,9.42,8.70,8.58,7.79,8.34,8.45,7.54,7.71,8.59,8.39,7.54,8.13,8.69,8.30,7.94,8.54,9.24,8.50,8.72,9.33,9.69,9.25,9.74,9.84,10.16,9.69,10.85,10.87,10.16,10.57,11.20,10.81,10.62,10.75,11.34,10.85,11.19,11.06,11.36,10.77,10.88,11.55,11.54,10.97,11.29,11.94,11.97,12.31,11.39,11.61,12.25,11.98,11.39,11.69,12.25,11.45,11.41,11.60,11.78,11.73,11.64,12.00,11.98,11.30,11.42,12.14,11.92,11.82,12.23,31.07,30.98,30.91,30.87,30.75,30.62,30.76,30.78,30.59,30.51,30.77,30.82,30.58,30.78,30.77,30.74,30.67,30.69,30.75,30.55,30.48,30.52,30.71,30.79,30.81,30.94,30.83,30.88,30.87,30.63,30.59,30.82,30.73,30.52,30.59,30.69,30.54,30.39,30.55,30.55,30.32,30.19,30.44,30.36,30.10,30.32,30.41,30.17,30.09,30.37,30.49,30.24,30.21,30.40,30.53,30.34,30.58,30.61,30.63,30.16,30.63,30.66,30.35,30.36,30.73,30.65,30.33,30.61,30.77,30.61,30.60,30.72,30.71,30.65,30.78,30.89,30.68,30.82,30.97,30.92,30.88,31.02,30.94,31.07,30.97,30.78,30.93,30.86,30.80,30.52,30.64,30.84,30.73,30.51,30.78,30.86,30.76,30.65,30.82,30.91,30.89,31.00,30.98,30.92,30.96,31.04,30.86,30.75,30.88,30.87,30.69,30.94,30.89,30.74,30.86,30.93,30.94,31.00,30.88,30.87,30.89,30.85,30.62,30.68,30.71,30.56,30.45,30.66,30.56,30.18,30.37,30.06,30.18,30.16,30.39,30.18,30.35,29.82,29.59,29.77,29.47,29.71,29.33,29.80,29.87,29.40,29.50,29.89,29.82,29.57,29.79,30.24,30.19,29.94,30.14,29.99,29.63,29.56,29.98,29.90,29.41,29.84,29.97,29.90,29.46,29.97,30.06,29.81,29.55,30.03,29.86,29.43,29.60,30.04,29.95,29.38,29.77,29.94,29.59,29.31,29.61,29.72,29.12,29.18,29.64,29.47,29.01,29.37,29.49,29.01,29.01,29.37,29.55,29.12,29.56,29.16,29.22,29.06,28.74,28.82,28.81,28.69,28.40,28.71,28.88,28.54,28.52,28.68,28.76,28.49,28.64,29.21,29.13,28.95,29.12,29.28,29.34,29.03,29.45,29.53,29.60,29.45,29.86,29.86,29.70,29.95,30.12,30.03,29.92,30.39,30.19,30.15,29.97,29.74,29.89,29.79,29.15,29.55,29.74,29.61,29.03,29.66,29.61,29.40,29.19,29.65,29.25,29.74,29.79,29.97,29.79,30.28,30.15,29.74,30.03,30.27,29.94,29.76,30.23,30.21,29.67,29.88,30.25,30.05,29.71,30.09,30.22,29.81,30.01,30.35,30.36,30.36,30.33,30.55,30.43,30.06,30.34,30.45,30.22,29.81,30.44,30.46,30.04,30.16,30.52,30.42,30.01,30.11,30.56,30.42,30.20,30.25,30.23,30.02,29.97,29.84,29.39,30.05,30.07,29.64,29.85,30.14,30.37,29.91,30.37,30.44,30.10,29.84,30.20,29.96,29.55,29.66,29.97,29.42,29.05,29.67,28.78,28.66,29.46,29.18,28.98,29.37,29.27,29.18,28.93,29.34,28.64,29.05,28.95,29.42,29.76,29.82,29.55,29.44,29.82,30.13,30.09,30.02,30.06,30.38,30.25,30.17,30.36,30.41,30.37,30.15,30.07,30.13,29.87,29.75,29.99,29.95,29.81,29.77,29.34,29.60,29.48,29.47,29.18,28.91,28.72,28.82,28.43,29.19,29.41,29.23,29.63,29.71,29.64,29.71,29.91,29.90,30.00,29.97,30.14,29.90,30.11,30.43,30.32,30.20,30.39,30.51,30.03,30.20,30.63,30.56,30.57,30.43,30.33,30.13,30.36,30.06,30.13,30.08,30.00,30.11,29.32,29.93,30.26,29.96,29.72,30.08,30.01,29.71,29.86,30.06,29.66,29.47,30.01,29.70,29.49,29.48,29.78,29.53,29.43,29.46,29.56,29.20,29.34,29.53,29.41,29.14,29.05,29.16,29.46,29.51,29.40,29.74,29.70,29.52,29.74,29.90,29.83,29.90,30.03,30.24,30.21,30.13,30.44,30.55,30.06,30.48,30.23,30.27,30.11,29.92,29.84,29.74,29.62,29.67,29.37,29.27,29.36,29.37,28.82,29.08,29.15,28.64,28.28,29.16,29.26,28.77,28.66,28.32,29.04,28.73,28.52,29.34,29.51,29.09,28.62,29.06,29.63,29.01,28.64,29.46,29.52,29.04,29.24,29.74,29.64,29.43,29.71,30.01,29.96,30.09,30.13,30.27,30.36,30.61,30.65,30.67,30.50,30.67,30.46,30.13,30.57,30.59,30.20,30.12,30.52,30.49,30.18,29.87,30.02,30.28,29.82,29.61,30.21,30.30,29.96,30.13,30.47,30.30,30.55,30.45,30.58,30.73,30.87,30.56,30.91,30.70,30.67,30.85,30.66,30.69,30.67,30.71,30.41,30.27,30.57,30.20,30.56,30.48,30.41,29.98,29.99,30.20,29.92,29.69,29.61,29.54,29.82,29.70,29.62,29.79,30.06,29.91,29.77,30.12,30.22,29.94,30.15,30.28,30.20,30.19,30.43,30.47,30.48,30.51,30.63,30.41,30.36,30.02,30.20,30.32,29.95,29.88,30.20,30.13,29.89,29.84,30.29,30.10,29.90,30.08,30.18,30.04,29.97,30.30,30.14,30.01,30.14,30.36,30.45,30.60,30.29,30.63,30.72,30.39,30.32,30.79,30.65,30.46,30.51,30.73,30.54,30.30,30.45,30.66,30.56,30.43,30.66,30.66,30.55,30.55,30.60],[24.84,23.78,22.05,21.24,20.36,19.39,18.59,18.62,18.60,17.48,17.82,17.82,17.77,17.66,17.40,17.33,16.78,15.96,14.29,12.93,11.36,10.31,10.05,9.87,7.79,6.00,4.39,3.80,3.34,3.02,2.75,3.07,3.02,2.66,2.60,2.97,2.85,2.43,2.40,2.15,1.94,1.96,1.97,1.83,1.65,1.93,1.89,1.48,1.64,1.98,1.79,1.66,1.85,2.13,2.08,1.93,2.14,2.03,1.84,1.49,1.76,1.97,1.74,1.61,2.00,2.12,1.77,1.98,2.43,2.34,2.16,2.47,2.63,2.64,2.66,2.99,2.83,3.01,3.26,3.49,3.51,3.80,3.48,3.62,3.48,3.17,3.46,3.25,3.16,2.84,2.96,3.18,2.85,2.67,2.82,3.07,2.59,2.74,3.03,3.14,3.10,4.74,4.44,3.75,3.85,3.86,3.50,3.50,3.49,3.65,3.07,3.31,3.54,3.13,3.34,3.88,3.52,3.78,3.35,3.39,3.58,3.25,2.87,3.14,3.08,2.67,2.74,2.85,2.57,2.34,2.32,2.48,2.58,2.42,2.73,2.24,2.34,2.36,2.14,2.74,2.64,2.14,1.89,2.06,1.81,1.41,1.52,1.61,1.31,1.20,1.49,1.41,1.03,1.06,0.93,0.79,0.76,0.80,0.87,0.93,0.93,1.02,1.14,1.22,1.35,1.44,1.57,1.72,1.80,2.04,2.12,1.90,2.10,2.00,2.21,2.09,1.66,1.79,1.93,1.69,1.27,1.58,1.76,1.34,1.36,1.66,1.65,1.37,1.67,1.92,1.77,1.68,2.14,2.44,2.93,2.67,2.16,2.23,2.50,2.19,1.89,2.13,2.27,2.03,1.87,2.24,2.34,2.12,2.24,2.52,2.43,2.27,2.52,2.67,2.50,2.48,2.75,2.96,2.57,2.79,3.25,3.17,3.04,3.53,3.89,3.91,3.94,4.32,4.47,4.59,4.61,4.91,4.61,3.99,4.79,4.92,4.50,4.11,5.26,4.93,4.39,4.77,5.20,4.90,4.55,4.97,5.25,5.28,5.34,5.57,5.70,5.61,5.30,5.37,5.43,5.28,4.77,4.86,4.94,4.47,3.86,4.51,4.21,3.47,3.36,3.88,3.39,3.02,3.30,3.36,3.06,3.22,2.76,3.19,3.22,2.90,3.01,3.48,3.79,3.33,3.60,3.94,4.08,3.80,4.38,4.70,4.46,4.39,4.86,5.03,4.85,5.25,5.35,4.85,4.97,4.90,4.59,4.59,4.71,4.53,4.06,4.33,4.50,4.01,3.73,3.80,2.93,3.43,3.74,3.44,3.11,3.85,3.80,3.50,3.90,4.30,4.55,4.69,5.04,5.28,5.34,5.80,5.93,6.48,6.18,6.67,6.61,6.51,6.68,6.94,6.50,6.65,7.04,7.18,7.15,7.75,7.66,7.05,7.70,8.18,7.25,7.19,7.69,7.62,7.12,6.81,6.95,6.77,6.67,6.30,6.04,6.21,6.36,5.76,5.79,6.00,5.82,5.24,5.59,5.89,5.74,5.31,5.43,5.60,5.09,4.80,5.15,5.44,5.35,5.28,5.57,5.76,6.00,6.00,6.13,6.29,6.37,6.46,6.75,6.93,6.82,7.09,7.46,7.79,7.83,7.97,9.45,8.64,7.80,7.72,7.95,7.41,7.38,7.40,7.12,6.87,6.56,6.93,6.73,6.37,6.47,6.16,6.08,5.99,6.42,6.19,5.90,6.45,6.91,6.15,5.99,7.00,6.84,6.19,6.71,7.14,6.78,6.41,7.19,7.74,7.29,7.07,6.45,7.14,7.45,6.76,6.98,7.38,7.21,6.78,7.10,7.67,7.22,6.85,7.42,7.68,7.38,7.63,8.21,8.09,7.33,6.83,7.47,6.77,6.65,6.51,6.50,5.68,6.00,6.07,5.93,5.24,5.84,6.11,5.36,5.38,6.00,6.09,5.38,5.53,6.37,6.27,5.78,6.63,6.64,6.68,5.66,5.95,5.87,5.51,5.10,5.32,5.21,4.97,4.90,5.41,5.20,4.66,5.18,5.50,5.36,5.05,5.68,5.71,5.32,5.33,6.28,6.27,6.32,6.67,7.26,7.37,7.42,7.62,7.28,6.53,6.92,7.23,6.68,5.91,6.60,6.57,6.06,5.44,5.79,6.31,5.59,5.75,6.44,6.89,6.35,6.59,7.03,6.99,7.18,8.06,8.18,8.51,8.36,8.63,8.87,9.43,9.26,9.69,10.31,10.30,10.59,10.10,9.71,10.37,9.91,9.41,9.74,10.23,9.85,9.48,9.77,9.11,8.98,8.34,8.29,7.46,8.05,8.01,7.17,7.60,8.19,7.91,7.49,7.75,8.48,8.38,8.13,8.27,8.81,8.25,8.51,9.07,9.13,9.01,9.40,9.42,9.64,9.30,10.28,10.19,9.73,9.97,10.57,10.01,9.79,10.06,10.70,9.96,10.12,10.47,10.51,10.03,10.09,10.80,10.84,10.29,10.45,11.14,11.03,11.46,10.72,10.98,11.51,11.18,10.86,10.97,11.64,10.89,10.95,11.02,11.08,11.03,11.04,11.52,11.48,10.80,10.96,11.59,11.21,11.24,11.58,30.99,30.92,30.88,30.81,30.74,30.56,30.70,30.72,30.53,30.46,30.63,30.72,30.49,30.74,30.73,30.71,30.59,30.67,30.73,30.53,30.44,30.48,30.64,30.73,30.79,30.91,30.79,30.81,30.85,30.62,30.55,30.78,30.71,30.46,30.52,30.64,30.56,30.35,30.49,30.48,30.25,30.15,30.36,30.26,30.04,30.27,30.38,30.13,30.01,30.31,30.41,30.17,30.13,30.32,30.46,30.24,30.52,30.59,30.59,29.98,30.50,30.62,30.33,30.27,30.67,30.58,30.29,30.61,30.71,30.60,30.58,30.71,30.57,30.63,30.71,30.88,30.61,30.74,30.93,30.88,30.86,30.96,30.88,31.02,30.92,30.73,30.90,30.82,30.78,30.52,30.63,30.78,30.68,30.50,30.71,30.79,30.68,30.63,30.74,30.86,30.84,30.99,30.95,30.85,30.90,30.99,30.84,30.70,30.92,30.90,30.67,30.90,30.84,30.64,30.79,30.87,30.85,30.95,30.83,30.80,30.82,30.73,30.59,30.63,30.59,30.47,30.40,30.60,30.53,30.07,30.27,29.92,30.09,30.05,30.32,30.07,30.29,29.51,29.49,29.49,29.39,29.58,29.27,29.68,29.89,29.34,29.37,29.80,29.74,29.52,29.75,30.18,30.09,29.86,30.04,29.92,29.33,29.49,29.87,29.70,29.28,29.72,29.85,29.71,29.39,29.85,29.97,29.78,29.48,29.90,29.72,29.34,29.55,29.90,29.84,29.25,29.65,29.84,29.55,29.16,29.49,29.57,28.96,29.19,29.59,29.33,28.91,29.38,29.30,28.93,29.10,29.24,29.39,28.99,29.46,29.12,29.02,28.94,28.76,28.76,28.84,28.65,28.58,28.75,28.87,28.56,28.58,28.63,28.65,28.31,28.53,29.03,28.87,28.65,29.02,29.21,29.03,28.57,29.31,29.35,29.25,29.19,29.61,29.71,29.43,29.81,30.01,29.92,29.88,30.34,30.07,30.09,29.87,29.58,29.79,29.63,28.90,29.21,29.58,29.38,28.73,29.42,29.50,29.15,28.88,29.31,29.06,29.61,29.57,29.86,29.72,30.11,29.97,29.50,29.88,30.15,29.70,29.53,30.15,30.11,29.38,29.68,30.14,29.86,29.52,29.91,30.10,29.70,29.82,30.27,30.30,30.33,30.25,30.50,30.34,29.89,30.19,30.37,30.11,29.64,30.36,30.40,29.81,29.92,30.39,30.30,29.80,29.95,30.45,30.34,30.07,30.26,30.18,29.80,29.76,29.82,29.19,29.91,30.01,29.54,29.62,29.93,30.38,29.72,30.40,30.40,30.03,29.82,30.00,29.81,29.51,29.43,29.73,29.15,28.74,29.27,28.74,28.36,29.33,29.06,28.90,29.30,29.50,29.43,28.93,29.36,28.80,28.93,28.88,29.44,29.71,29.64,29.54,29.49,29.80,30.02,30.05,30.02,30.07,30.24,30.18,30.14,30.25,30.31,30.33,30.11,30.10,30.03,30.01,29.76,29.84,29.83,29.85,29.66,29.28,29.57,29.42,29.34,29.05,28.89,28.39,28.50,28.22,28.82,29.05,28.90,29.26,29.36,29.46,29.51,29.76,29.84,29.71,29.78,30.02,29.80,29.95,30.35,30.24,30.09,30.38,30.46,30.00,30.16,30.59,30.41,30.50,30.38,30.31,30.07,30.25,30.01,30.05,30.06,29.95,30.00,29.25,29.96,30.18,29.80,29.70,30.01,29.80,29.44,29.77,29.84,29.31,29.31,29.89,29.39,29.17,29.27,29.57,29.34,29.28,29.32,29.36,29.15,29.30,29.49,29.37,29.28,28.93,29.10,29.47,29.30,29.05,29.55,29.52,29.23,29.48,29.71,29.60,29.66,29.87,30.06,30.06,29.93,30.30,30.44,29.86,30.36,30.07,30.11,29.90,29.74,29.56,29.46,29.14,29.44,29.03,28.79,28.99,29.14,28.66,28.76,28.99,28.65,28.11,28.75,29.10,28.76,28.49,28.45,28.91,28.77,28.47,29.04,29.23,28.90,28.33,28.82,29.36,28.74,28.31,28.98,29.02,28.60,28.60,29.35,29.26,29.24,29.45,29.81,29.77,29.95,29.95,30.16,30.34,30.59,30.60,30.57,30.40,30.57,30.29,29.95,30.44,30.40,30.02,29.97,30.37,30.42,30.09,29.61,29.79,30.14,29.55,29.32,30.01,30.14,29.75,29.91,30.35,30.10,30.45,30.34,30.49,30.65,30.78,30.42,30.84,30.55,30.58,30.81,30.61,30.67,30.68,30.66,30.29,30.16,30.53,29.99,30.51,30.36,30.28,29.80,29.84,30.08,29.61,29.55,29.57,29.38,29.56,29.54,29.46,29.45,29.84,29.81,29.54,29.92,30.04,29.77,29.83,30.19,30.00,29.97,30.25,30.35,30.40,30.35,30.49,30.28,30.22,29.92,30.10,30.19,29.77,29.81,30.10,30.02,29.74,29.78,30.17,29.99,29.80,30.04,30.11,29.87,29.96,30.21,29.96,29.85,30.12,30.38,30.42,30.56,30.14,30.57,30.63,30.25,30.08,30.73,30.62,30.35,30.43,30.68,30.47,30.06,30.36,30.59,30.46,30.22,30.59,30.60,30.45,30.52,30.58],[24.81,23.80,22.01,21.08,20.58,19.12,18.53,18.88,18.51,17.31,17.77,17.93,17.62,17.70,17.47,17.37,16.83,16.17,14.38,13.08,11.58,10.40,10.21,10.07,7.80,5.97,4.33,3.76,3.26,2.91,2.71,2.88,2.82,2.65,2.54,2.88,2.73,2.35,2.29,2.17,1.80,1.86,1.91,1.73,1.40,1.88,1.91,1.52,1.64,2.04,1.95,1.68,1.99,2.13,2.08,2.01,2.16,2.13,1.93,1.58,1.93,2.13,1.83,1.76,2.21,2.19,1.85,2.18,2.44,2.35,2.27,2.56,2.56,2.55,2.73,2.83,2.77,2.86,3.26,3.55,3.49,3.83,3.51,3.66,3.52,3.18,3.42,3.23,3.12,2.78,2.91,3.08,2.76,2.75,2.92,3.09,2.73,2.79,3.05,3.10,3.12,4.77,4.37,3.74,3.84,3.85,3.45,3.41,3.50,3.65,3.12,3.28,3.48,3.06,3.30,3.77,3.50,3.67,3.32,3.44,3.52,3.23,2.93,3.16,3.18,2.65,2.70,2.90,2.60,2.35,2.34,2.49,2.74,2.45,2.83,2.20,2.60,2.64,2.34,2.90,2.99,2.37,2.13,2.28,1.96,1.65,1.74,1.82,1.53,1.50,1.66,1.53,1.20,1.10,1.02,0.91,0.79,0.77,0.80,0.96,0.98,0.88,1.05,1.24,1.29,1.31,1.58,1.72,1.83,2.05,2.09,1.90,2.12,1.94,2.05,2.10,1.51,1.42,2.00,1.80,1.22,1.50,1.78,1.44,1.38,1.72,1.79,1.58,1.79,2.08,1.96,1.81,2.37,2.60,3.14,2.92,2.42,2.58,2.85,2.40,2.11,2.48,2.68,2.25,2.11,2.53,2.56,2.31,2.20,2.68,2.48,2.41,2.66,2.88,2.59,2.58,2.86,2.94,2.63,2.69,3.06,3.01,3.02,3.42,3.75,3.56,3.87,4.28,4.56,4.60,4.38,4.96,4.62,3.70,4.34,4.82,4.17,3.77,4.81,4.84,4.22,4.17,5.02,4.73,4.43,4.56,4.94,5.15,4.99,5.48,5.57,5.41,4.99,4.88,5.08,4.90,4.38,4.35,4.48,4.08,3.45,3.93,3.77,3.38,3.28,3.40,3.19,2.93,3.21,3.16,3.18,3.25,2.65,3.01,3.11,3.02,2.83,3.57,3.62,3.34,3.75,3.80,3.63,4.06,4.31,4.31,4.13,4.21,4.70,4.78,4.83,5.21,5.17,4.56,4.75,4.94,4.58,4.50,4.64,4.40,3.99,4.14,4.53,3.93,3.71,3.41,2.88,3.27,3.81,3.23,3.29,3.88,3.77,3.63,3.83,4.17,4.54,4.60,4.93,5.23,5.37,5.68,6.14,6.68,6.16,6.69,6.81,6.56,6.81,7.15,6.70,6.83,7.09,7.41,7.32,8.09,7.92,7.23,8.01,8.36,7.44,7.43,7.85,7.64,7.28,7.15,7.21,7.09,7.13,6.47,6.17,6.44,6.53,5.49,5.45,5.88,5.79,5.25,5.41,5.82,5.72,5.29,5.60,5.63,5.25,4.60,5.26,5.45,5.25,5.33,5.63,5.82,6.03,6.04,6.33,6.50,6.60,6.80,6.96,7.19,7.18,7.44,7.78,8.11,8.19,8.28,9.61,8.82,8.06,7.96,8.24,7.86,7.63,7.60,7.37,7.09,6.59,7.21,7.00,6.53,6.78,6.42,6.17,6.13,6.72,6.35,6.18,6.80,7.22,6.39,6.28,7.26,7.08,6.46,6.88,7.31,6.82,6.30,7.34,7.87,7.40,7.24,6.48,7.10,7.48,6.85,6.81,7.35,7.29,6.69,6.91,7.70,7.31,6.81,7.41,7.69,7.27,7.44,8.10,7.86,7.01,6.86,7.33,6.82,6.47,6.31,6.67,5.74,5.93,6.09,5.94,5.34,5.91,6.16,5.62,5.35,6.01,6.09,5.62,5.65,6.43,6.23,5.89,6.72,6.87,6.86,5.87,6.03,6.13,5.60,5.28,5.37,5.33,5.08,5.04,5.36,5.17,4.59,5.24,5.31,4.90,4.95,5.44,5.57,4.97,5.28,6.01,6.02,6.28,6.71,7.26,7.25,7.41,7.59,7.17,6.34,6.85,7.15,6.59,5.51,6.45,6.70,6.15,5.05,5.87,6.31,5.32,5.65,6.43,6.84,6.10,6.63,7.09,6.90,7.38,8.12,8.35,8.70,8.63,8.62,9.07,9.50,9.13,9.69,10.36,10.20,10.65,10.09,9.95,10.62,10.01,9.81,9.80,10.38,9.69,9.54,9.88,9.23,9.07,8.62,8.34,7.81,8.44,8.11,7.43,7.82,8.25,8.05,7.52,8.01,8.57,8.32,8.10,8.34,8.98,8.27,8.46,8.97,9.21,9.04,9.24,9.45,9.90,9.44,10.61,10.39,9.76,10.05,10.85,10.15,10.12,10.31,10.99,10.38,10.41,10.84,10.79,10.22,10.33,11.21,11.19,10.72,10.75,11.43,11.39,11.64,10.68,11.12,11.78,11.64,10.78,10.96,11.99,11.10,11.07,11.23,11.50,11.43,11.30,11.70,11.74,11.02,11.19,11.98,11.45,11.40,12.02,31.03,30.97,30.91,30.85,30.78,30.53,30.70,30.77,30.53,30.46,30.72,30.72,30.53,30.78,30.75,30.72,30.62,30.66,30.73,30.46,30.35,30.39,30.63,30.72,30.72,30.83,30.78,30.76,30.83,30.62,30.50,30.72,30.61,30.43,30.46,30.63,30.48,30.33,30.50,30.41,30.20,30.03,30.24,30.20,30.07,30.20,30.26,30.17,29.92,30.29,30.36,30.11,30.20,30.28,30.43,30.26,30.56,30.56,30.59,30.00,30.50,30.60,30.30,30.22,30.66,30.56,30.26,30.55,30.69,30.51,30.52,30.71,30.59,30.56,30.69,30.83,30.57,30.70,30.92,30.86,30.81,30.93,30.85,30.98,30.86,30.70,30.85,30.74,30.76,30.53,30.62,30.76,30.67,30.45,30.72,30.78,30.68,30.61,30.73,30.84,30.86,30.99,30.95,30.90,30.87,31.02,30.79,30.75,30.85,30.88,30.68,30.88,30.81,30.69,30.79,30.84,30.83,30.88,30.82,30.81,30.82,30.75,30.59,30.61,30.60,30.46,30.42,30.55,30.53,30.16,30.26,29.99,30.11,30.07,30.31,30.08,30.33,29.63,29.45,29.62,29.38,29.61,29.23,29.77,29.91,29.28,29.31,29.83,29.61,29.48,29.69,30.17,30.06,29.78,29.98,29.92,29.50,29.17,29.97,29.74,29.37,29.84,29.92,29.75,29.41,29.85,29.97,29.84,29.56,29.99,29.92,29.37,29.68,29.91,29.78,29.22,29.63,29.91,29.48,29.16,29.58,29.61,29.03,29.24,29.56,29.26,28.96,29.28,29.34,28.93,28.97,29.15,29.38,29.09,29.49,29.18,29.04,28.96,28.90,28.84,28.75,28.66,28.56,28.76,28.90,28.54,28.58,28.66,28.76,28.43,28.57,29.07,28.97,28.78,29.04,29.27,29.23,28.81,29.47,29.55,29.36,29.43,29.77,29.85,29.57,29.95,30.04,30.03,29.95,30.36,30.14,30.14,29.90,29.69,29.82,29.68,29.02,29.39,29.60,29.39,28.76,29.44,29.47,29.16,28.88,29.29,28.97,29.63,29.57,29.89,29.65,30.17,29.94,29.48,29.92,30.12,29.78,29.60,30.19,30.19,29.56,29.87,30.23,29.96,29.69,30.01,30.15,29.80,29.93,30.31,30.28,30.35,30.36,30.56,30.36,29.94,30.21,30.31,30.12,29.72,30.35,30.36,29.90,29.98,30.33,30.23,29.85,29.90,30.45,30.29,30.01,30.27,30.16,29.77,29.78,29.84,29.19,29.86,29.97,29.51,29.56,29.90,30.30,29.76,30.27,30.27,29.84,29.78,30.04,29.85,29.59,29.33,29.75,29.24,28.75,29.25,28.72,28.38,29.21,29.01,28.76,29.40,29.48,29.39,28.81,29.61,28.75,28.97,29.17,29.65,29.80,29.64,29.68,29.59,29.87,30.04,30.05,29.85,29.96,30.26,30.15,30.01,30.21,30.27,30.31,30.12,30.11,30.03,29.61,29.74,29.93,29.88,29.72,29.74,29.30,29.56,29.47,29.45,29.03,28.72,28.39,28.54,28.29,28.89,29.14,29.03,29.36,29.47,29.52,29.54,29.82,29.70,29.86,29.91,30.01,29.67,29.96,30.35,30.17,29.97,30.33,30.46,29.90,30.08,30.60,30.47,30.54,30.41,30.33,30.12,30.31,29.92,30.00,30.14,29.98,29.99,29.28,29.93,30.15,29.74,29.44,29.99,29.77,29.42,29.66,29.84,29.40,29.28,29.83,29.52,29.20,29.23,29.56,29.38,29.23,29.34,29.46,29.06,29.29,29.54,29.33,29.18,28.89,29.06,29.47,29.38,29.33,29.67,29.61,29.53,29.78,29.85,29.72,29.81,30.07,30.15,30.20,30.08,30.44,30.46,29.98,30.40,30.19,30.19,29.98,29.94,29.76,29.62,29.38,29.60,29.31,29.01,29.28,29.34,28.78,29.00,29.06,28.66,28.27,28.85,29.08,28.65,28.50,28.32,28.86,28.62,28.30,28.94,29.26,28.96,28.39,28.96,29.46,28.87,28.61,29.30,29.15,28.87,28.97,29.58,29.45,29.38,29.59,29.90,29.86,29.91,30.06,30.19,30.29,30.59,30.64,30.61,30.42,30.63,30.35,30.04,30.50,30.50,30.08,30.03,30.47,30.46,30.14,29.70,29.84,30.16,29.68,29.44,30.08,30.21,29.87,29.98,30.38,30.22,30.51,30.45,30.50,30.65,30.77,30.47,30.88,30.67,30.66,30.86,30.66,30.70,30.69,30.68,30.26,30.20,30.54,30.00,30.55,30.44,30.38,29.86,29.85,30.17,29.82,29.71,29.63,29.47,29.72,29.68,29.56,29.60,29.94,29.88,29.66,30.06,30.10,29.92,30.10,30.29,30.14,30.12,30.41,30.50,30.48,30.47,30.50,30.31,30.25,29.91,30.15,30.25,29.90,29.81,30.14,30.14,29.86,29.81,30.23,30.00,29.87,30.11,30.18,29.96,29.94,30.27,30.06,29.94,30.18,30.33,30.43,30.57,30.21,30.63,30.64,30.24,30.22,30.68,30.67,30.40,30.46,30.73,30.53,30.19,30.40,30.64,30.50,30.33,30.65,30.61,30.46,30.48,30.46],[24.81,23.74,21.86,21.01,20.32,19.04,18.14,18.58,18.19,17.01,17.52,17.66,17.23,17.44,17.06,16.90,16.34,15.50,13.85,12.59,11.06,9.98,10.02,9.93,7.72,6.07,4.50,4.10,3.51,3.07,2.90,3.10,3.03,2.80,2.69,3.07,2.90,2.59,2.48,2.25,1.95,2.03,2.03,1.77,1.49,1.95,1.97,1.30,1.59,1.97,1.85,1.45,1.85,2.13,2.01,1.93,2.02,1.91,1.88,1.32,1.81,2.01,1.63,1.60,2.11,2.18,1.86,2.18,2.54,2.31,2.30,2.74,2.76,2.65,2.86,3.08,3.06,3.12,3.42,3.73,3.66,4.26,3.70,3.95,3.67,3.40,3.75,3.40,3.29,2.96,2.98,3.26,3.06,2.76,2.98,3.09,2.72,2.71,3.09,3.19,3.15,4.66,4.52,3.85,3.91,4.09,3.66,3.67,3.52,3.65,3.12,3.36,3.52,3.11,3.28,3.83,3.63,3.95,3.42,3.62,3.74,3.29,2.98,3.26,3.15,2.78,2.80,3.04,2.73,2.50,2.36,2.50,2.63,2.29,2.74,2.11,2.38,2.53,2.36,2.98,2.93,2.49,2.40,2.55,2.18,1.78,1.94,2.03,1.68,1.63,1.85,1.72,1.37,1.28,1.09,1.01,0.96,0.81,0.77,0.82,0.99,0.98,0.99,1.13,1.32,1.31,1.46,1.59,1.76,1.97,2.19,1.94,2.16,1.97,2.13,2.14,1.59,1.56,1.98,1.76,1.27,1.73,1.94,1.57,1.54,1.98,2.02,1.81,2.08,2.42,2.30,2.12,2.78,2.90,3.42,3.27,2.71,2.83,3.17,2.71,2.53,2.82,2.93,2.60,2.33,2.73,2.80,2.46,2.48,2.82,2.69,2.35,2.70,3.09,2.54,2.56,3.01,3.14,2.69,3.00,3.38,3.30,3.31,3.66,4.05,3.74,3.93,4.49,4.86,4.92,4.63,5.22,4.94,3.91,4.84,5.03,4.51,4.16,5.39,5.19,4.55,4.67,5.67,5.21,4.81,5.21,5.54,5.59,5.56,5.95,6.17,5.98,5.57,5.71,5.79,5.32,4.77,5.00,4.88,4.38,3.77,4.31,3.97,3.66,3.57,3.78,3.41,3.06,3.54,3.35,3.17,3.35,2.92,3.30,3.25,3.07,3.17,3.67,3.67,3.61,3.97,3.94,3.98,4.03,4.45,4.68,4.39,4.43,4.91,5.19,5.12,5.55,5.53,5.11,5.20,5.21,4.79,4.75,4.95,4.65,4.34,4.42,4.64,4.20,3.76,3.65,3.13,3.44,4.03,3.57,3.27,4.03,4.00,3.96,4.10,4.48,4.75,4.97,5.29,5.65,5.86,6.11,6.56,7.22,6.64,7.22,7.32,6.90,7.36,7.61,6.98,7.27,7.61,7.93,7.74,8.59,8.21,7.72,8.26,8.70,7.76,7.74,8.16,8.05,7.49,7.21,6.85,6.98,7.40,6.73,6.21,6.91,6.95,6.25,6.23,6.39,6.11,5.78,6.04,6.18,6.03,5.54,5.80,5.85,5.15,4.98,5.23,5.63,5.60,5.47,5.72,6.08,6.29,6.16,6.53,6.75,6.88,7.01,7.31,7.47,7.34,7.67,8.08,8.21,8.45,8.74,10.14,9.39,8.51,8.50,8.77,8.11,7.81,8.16,7.74,7.34,7.06,7.55,7.37,6.77,7.04,6.77,6.31,6.43,6.98,6.60,6.25,6.94,7.47,6.53,6.28,7.44,7.35,6.58,7.00,7.61,7.15,6.72,7.41,8.16,7.62,7.41,6.70,7.29,7.74,7.29,6.98,7.54,7.55,7.07,7.10,7.97,7.41,6.86,7.65,7.93,7.48,7.59,8.25,7.97,7.01,6.73,7.24,6.56,6.12,6.29,6.40,5.68,5.82,6.13,5.87,5.41,5.98,6.16,5.70,5.52,6.11,6.30,5.60,5.75,6.47,6.20,5.93,6.76,7.01,6.90,5.93,6.27,6.23,5.50,5.33,5.49,5.25,5.02,5.04,5.52,5.38,4.68,5.06,5.55,4.98,5.11,5.66,5.65,5.06,5.37,6.07,5.80,6.22,6.80,7.06,7.22,7.55,7.85,7.49,6.44,6.80,7.21,6.66,5.68,6.40,6.76,6.41,5.54,6.01,6.51,5.74,5.84,6.61,6.88,6.36,6.92,7.48,7.35,7.86,8.53,8.49,9.01,8.66,8.92,9.26,9.77,9.28,9.84,10.80,10.35,10.75,9.95,9.95,10.71,10.06,9.95,9.81,10.41,9.64,9.72,9.91,9.21,9.15,8.51,8.34,7.57,8.27,8.10,7.52,7.62,8.31,8.17,7.47,7.74,8.60,8.54,8.11,8.51,9.31,8.59,8.74,9.36,9.59,9.26,9.68,9.94,10.23,9.71,10.93,10.75,10.17,10.41,11.17,10.53,10.46,10.45,11.18,10.54,10.90,11.05,11.25,10.47,10.63,11.30,11.26,10.63,11.00,11.69,11.58,11.93,10.79,11.05,12.10,11.54,11.11,11.30,12.15,11.44,11.20,11.43,11.65,11.69,11.51,11.95,11.98,11.33,11.47,12.17,11.89,11.74,12.07,31.07,31.00,30.97,30.89,30.78,30.61,30.76,30.80,30.56,30.51,30.73,30.76,30.56,30.74,30.73,30.71,30.60,30.67,30.66,30.46,30.45,30.51,30.61,30.72,30.80,30.94,30.80,30.85,30.79,30.58,30.54,30.73,30.63,30.46,30.51,30.65,30.51,30.36,30.51,30.47,30.24,30.13,30.36,30.19,30.12,30.19,30.29,30.11,29.94,30.22,30.33,30.05,30.05,30.28,30.37,30.19,30.50,30.55,30.55,30.08,30.48,30.58,30.28,30.27,30.62,30.50,30.19,30.48,30.69,30.50,30.47,30.71,30.68,30.59,30.71,30.88,30.67,30.76,30.99,30.97,30.87,31.02,30.95,31.05,30.89,30.79,30.93,30.80,30.75,30.46,30.58,30.77,30.67,30.42,30.67,30.79,30.66,30.55,30.73,30.84,30.81,30.96,30.97,30.82,30.91,31.04,30.80,30.71,30.82,30.83,30.59,30.84,30.83,30.68,30.78,30.92,30.81,30.96,30.79,30.80,30.82,30.75,30.52,30.55,30.65,30.39,30.37,30.53,30.46,30.06,30.26,29.97,30.11,30.14,30.37,30.11,30.32,29.78,29.48,29.74,29.47,29.71,29.26,29.80,29.90,29.26,29.36,29.82,29.69,29.49,29.75,30.16,30.06,29.77,29.98,29.93,29.54,29.49,29.80,29.75,29.32,29.76,29.88,29.73,29.39,29.82,29.91,29.78,29.52,29.96,29.84,29.47,29.71,29.89,29.89,29.34,29.68,29.86,29.57,29.30,29.60,29.61,29.10,29.18,29.55,29.44,28.97,29.26,29.47,29.03,28.98,29.30,29.53,29.20,29.59,29.20,29.18,29.13,28.84,28.81,28.76,28.77,28.48,28.77,28.90,28.67,28.55,28.72,28.90,28.56,28.64,29.14,29.02,28.92,29.24,29.34,29.35,28.96,29.48,29.62,29.58,29.45,29.86,29.80,29.61,29.90,29.98,29.94,29.88,30.27,30.01,30.00,29.86,29.75,29.78,29.82,29.02,29.47,29.81,29.59,28.89,29.54,29.54,29.26,29.23,29.56,29.19,29.74,29.75,29.93,30.02,30.18,30.03,29.63,29.97,30.13,29.88,29.77,30.15,30.16,29.65,29.85,30.20,30.05,29.74,29.99,30.25,29.98,29.99,30.26,30.34,30.34,30.30,30.59,30.42,30.13,30.31,30.41,30.20,29.81,30.46,30.40,30.05,30.16,30.43,30.37,30.03,30.13,30.54,30.34,30.21,30.34,30.20,29.97,29.96,29.92,29.34,30.05,30.11,29.57,29.90,30.15,30.44,29.91,30.42,30.42,30.15,29.86,30.18,29.98,29.68,29.73,30.00,29.46,29.08,29.73,28.81,28.58,29.52,28.98,28.80,29.37,29.28,29.28,28.77,29.35,28.57,29.08,28.98,29.52,29.75,29.70,29.61,29.52,29.77,30.05,30.04,29.92,29.98,30.28,30.15,30.07,30.29,30.39,30.31,30.08,30.07,30.02,29.76,29.72,30.10,29.89,29.88,29.77,29.44,29.54,29.49,29.46,29.15,28.84,28.45,28.70,28.31,28.96,29.28,29.15,29.61,29.59,29.59,29.60,29.91,29.75,29.97,29.94,30.11,29.81,30.08,30.37,30.22,30.04,30.37,30.49,29.98,30.18,30.62,30.48,30.57,30.42,30.28,30.02,30.33,29.96,30.05,30.13,30.02,30.08,29.31,29.96,30.31,29.95,29.76,30.13,30.00,29.57,29.77,30.02,29.64,29.38,29.95,29.71,29.41,29.26,29.67,29.52,29.26,29.30,29.53,29.18,29.26,29.47,29.40,29.20,29.01,29.16,29.52,29.50,29.42,29.74,29.77,29.58,29.77,29.95,29.84,29.88,30.09,30.25,30.22,30.13,30.40,30.43,29.97,30.38,30.18,30.18,30.00,29.89,29.79,29.73,29.53,29.68,29.32,29.10,29.34,29.43,28.83,29.11,29.18,28.58,28.25,28.94,29.13,28.65,28.47,28.35,28.90,28.66,28.36,29.12,29.51,29.16,28.49,29.09,29.54,28.89,28.57,29.35,29.41,28.99,29.09,29.63,29.61,29.34,29.61,29.88,29.87,29.93,30.02,30.08,30.22,30.53,30.57,30.56,30.41,30.65,30.40,30.04,30.49,30.51,30.15,30.06,30.45,30.49,30.18,29.79,30.00,30.30,29.76,29.60,30.25,30.27,29.92,30.15,30.48,30.26,30.61,30.49,30.57,30.75,30.84,30.53,30.89,30.70,30.67,30.87,30.66,30.71,30.73,30.70,30.39,30.25,30.56,30.19,30.63,30.53,30.55,29.98,29.97,30.29,30.00,29.82,29.66,29.61,29.89,29.73,29.62,29.74,30.04,29.92,29.79,30.11,30.24,29.97,30.18,30.30,30.26,30.24,30.42,30.48,30.48,30.54,30.62,30.46,30.40,30.07,30.24,30.35,30.08,29.91,30.25,30.24,29.98,29.92,30.36,30.13,29.95,30.17,30.21,30.05,30.03,30.31,30.14,29.94,30.21,30.45,30.55,30.70,30.34,30.74,30.76,30.34,30.30,30.80,30.69,30.47,30.55,30.79,30.58,30.31,30.51,30.70,30.59,30.43,30.68,30.69,30.56,30.62,30.59],[24.95,24.12,21.85,21.09,20.40,18.99,18.12,18.25,18.19,16.75,17.36,17.54,17.22,17.32,17.02,17.24,16.22,15.41,13.93,12.22,10.63,9.64,9.43,9.31,7.33,6.00,4.46,3.86,3.31,3.03,2.78,2.98,3.01,2.71,2.59,2.96,2.85,2.45,2.44,2.26,2.06,2.06,1.96,1.76,1.57,1.82,1.82,1.35,1.52,1.88,1.82,1.45,1.75,2.02,1.93,1.81,1.96,1.93,1.78,1.34,1.76,1.91,1.57,1.51,2.04,2.00,1.74,2.09,2.33,2.20,2.20,2.58,2.48,2.59,2.65,2.87,2.88,2.96,3.27,3.48,3.55,3.81,3.52,3.69,3.46,3.22,3.57,3.27,3.21,2.85,2.99,3.19,2.85,2.66,2.81,2.98,2.61,2.69,3.02,3.12,3.08,4.69,4.43,3.84,3.95,3.92,3.47,3.46,3.48,3.63,2.98,3.34,3.54,3.16,3.35,3.83,3.67,3.91,3.40,3.60,3.74,3.25,2.95,3.22,3.16,2.64,2.76,2.83,2.56,2.30,2.25,2.30,2.43,2.14,2.49,2.01,2.21,2.21,2.21,2.87,2.86,2.45,2.29,2.49,2.25,1.74,1.94,2.10,1.71,1.60,1.94,1.87,1.48,1.41,1.19,1.00,1.02,0.97,0.78,0.76,0.84,0.97,0.99,0.96,1.16,1.26,1.32,1.30,1.57,1.76,2.01,1.79,2.06,1.96,2.10,2.04,1.57,1.65,1.97,1.76,1.40,1.79,1.89,1.44,1.53,1.94,1.95,1.63,2.02,2.39,2.20,2.04,2.71,2.92,3.39,3.07,2.59,2.70,2.92,2.61,2.36,2.49,2.72,2.36,2.15,2.50,2.63,2.33,2.20,2.62,2.72,2.28,2.61,2.87,2.58,2.36,2.83,3.14,2.76,2.91,3.22,3.31,3.18,3.39,3.87,3.74,3.89,4.24,4.56,4.73,4.61,4.94,4.59,3.85,4.63,4.85,4.19,4.03,5.07,4.94,4.40,4.54,5.33,4.97,4.71,5.05,5.47,5.65,5.46,5.81,6.04,5.84,5.45,5.23,5.54,5.34,4.75,4.53,4.80,4.40,3.78,4.34,3.98,3.57,3.47,3.77,3.58,3.16,3.35,3.45,3.21,3.42,2.76,3.13,3.35,3.16,3.09,3.48,3.78,3.35,3.57,4.05,3.96,3.85,4.42,4.67,4.40,4.36,4.94,5.19,5.17,5.55,5.56,5.04,5.18,5.28,4.82,4.80,4.96,4.72,4.25,4.46,4.56,4.11,3.90,3.72,3.14,3.79,3.76,3.42,3.39,3.93,3.92,3.67,3.96,4.43,4.77,4.90,5.28,5.74,5.85,6.13,6.52,7.14,6.59,7.19,7.06,6.80,7.13,7.51,6.81,7.06,7.39,7.76,7.61,8.36,8.08,7.62,8.36,8.57,7.70,7.78,8.06,7.96,7.36,7.15,6.94,6.99,7.49,6.67,6.00,6.55,6.45,5.72,5.95,6.22,5.91,5.39,5.78,6.08,5.85,5.45,5.62,5.64,4.89,4.79,4.95,5.30,5.28,5.23,5.40,5.79,5.91,5.93,6.34,6.48,6.61,6.81,7.20,7.50,7.29,7.53,7.99,8.39,8.32,8.55,10.01,9.11,8.36,8.41,8.63,8.02,7.74,7.90,7.50,7.23,7.01,7.31,7.16,6.65,6.79,6.51,6.18,6.11,6.73,6.40,6.09,6.65,7.12,6.20,6.10,7.10,6.99,6.22,6.98,7.28,6.95,6.61,7.22,7.95,7.39,7.15,6.42,7.19,7.37,7.04,6.71,7.21,7.07,6.66,6.99,7.69,7.14,6.44,7.34,7.79,7.16,7.12,8.05,7.82,6.58,6.58,6.92,6.53,6.05,6.08,6.06,5.53,5.36,5.66,5.59,5.17,5.63,5.80,5.47,5.25,5.81,6.08,5.47,5.45,6.50,6.16,5.76,6.57,6.80,6.62,5.74,6.14,5.97,5.38,5.14,5.19,5.13,4.88,4.89,5.26,5.17,4.59,5.06,5.04,4.80,4.98,5.26,5.10,4.78,4.75,5.70,5.81,6.19,6.83,6.80,7.05,7.05,7.78,7.32,6.05,6.51,7.13,6.38,5.56,6.13,6.55,6.09,5.41,5.66,6.28,5.41,5.61,6.39,6.73,5.87,6.53,7.16,7.05,7.57,8.24,8.29,8.86,8.67,8.70,9.01,9.78,9.22,9.85,10.79,10.40,10.83,10.00,9.84,10.80,10.25,9.91,9.95,10.44,9.62,9.90,9.96,9.19,9.02,8.41,8.30,7.48,8.01,7.99,6.97,7.40,8.34,7.93,7.16,7.58,8.53,8.40,7.73,8.34,9.13,8.22,8.46,9.37,9.47,9.14,9.53,9.72,10.07,9.49,10.61,10.64,9.92,10.17,10.96,10.48,10.27,10.22,11.04,10.57,10.68,10.81,11.34,10.39,10.43,11.20,11.39,10.59,10.82,11.75,11.34,11.78,10.97,11.10,11.77,11.78,11.42,11.32,12.05,11.49,11.26,11.60,11.74,11.63,11.64,11.91,11.99,11.34,11.43,12.14,11.90,11.72,11.74,31.09,31.03,30.97,30.88,30.78,30.65,30.78,30.76,30.57,30.52,30.78,30.81,30.60,30.79,30.79,30.78,30.73,30.72,30.83,30.59,30.52,30.54,30.76,30.79,30.88,30.99,30.84,30.92,30.85,30.60,30.56,30.78,30.72,30.48,30.50,30.72,30.58,30.37,30.58,30.52,30.31,30.22,30.42,30.27,30.09,30.30,30.40,30.20,30.03,30.35,30.45,30.15,30.09,30.36,30.51,30.24,30.57,30.55,30.60,30.14,30.56,30.61,30.35,30.31,30.72,30.62,30.32,30.56,30.71,30.55,30.55,30.70,30.68,30.60,30.70,30.94,30.69,30.78,31.02,30.98,30.90,31.04,30.95,31.07,30.94,30.75,30.96,30.82,30.80,30.48,30.57,30.81,30.68,30.46,30.76,30.82,30.71,30.64,30.79,30.86,30.90,31.02,31.00,30.90,30.95,31.04,30.88,30.75,30.91,30.92,30.68,30.94,30.88,30.67,30.80,30.96,30.90,30.99,30.83,30.87,30.89,30.82,30.56,30.62,30.64,30.52,30.43,30.61,30.49,30.11,30.35,29.97,30.16,30.11,30.38,30.10,30.28,29.78,29.58,29.68,29.42,29.60,29.26,29.79,29.86,29.20,29.34,29.81,29.76,29.45,29.72,30.19,30.16,29.69,30.00,29.97,29.52,29.54,29.97,29.70,29.32,29.75,30.04,29.83,29.39,29.84,30.02,29.70,29.47,29.99,29.79,29.40,29.64,30.03,29.99,29.36,29.76,29.96,29.58,29.18,29.70,29.63,28.99,29.19,29.53,29.40,28.80,29.22,29.39,28.93,28.98,29.17,29.38,28.99,29.58,29.24,29.06,29.02,28.79,28.73,28.64,28.74,28.43,28.61,28.82,28.59,28.60,28.53,28.69,28.52,28.53,29.10,28.94,28.83,29.16,29.30,29.35,29.02,29.51,29.55,29.59,29.52,29.83,29.85,29.73,29.96,30.11,30.06,29.93,30.41,30.16,30.13,29.97,29.75,29.94,29.84,29.07,29.54,29.76,29.58,28.93,29.61,29.55,29.31,29.11,29.52,29.14,29.69,29.74,30.02,29.84,30.33,30.09,29.69,30.13,30.29,29.92,29.78,30.29,30.28,29.66,29.93,30.27,30.12,29.74,30.06,30.21,29.84,29.98,30.29,30.37,30.29,30.46,30.54,30.41,30.03,30.34,30.44,30.26,29.80,30.47,30.43,30.07,30.17,30.51,30.42,29.99,30.03,30.61,30.44,30.19,30.36,30.29,29.92,29.96,29.93,29.31,29.97,30.13,29.60,29.78,30.05,30.41,29.87,30.43,30.41,30.11,29.80,30.14,30.03,29.58,29.55,29.95,29.45,28.88,29.67,28.85,28.48,29.44,29.15,28.74,29.39,29.45,29.48,28.92,29.50,28.79,28.99,29.05,29.50,29.80,29.84,29.61,29.51,29.78,30.15,30.07,29.89,29.93,30.37,30.25,30.06,30.34,30.45,30.36,30.12,30.13,30.20,29.76,29.71,30.04,30.19,29.79,29.65,29.30,29.46,29.41,29.42,29.01,28.78,28.67,28.64,28.48,29.02,29.35,29.16,29.67,29.75,29.57,29.62,29.89,29.82,29.94,29.95,30.12,29.84,30.07,30.42,30.26,30.10,30.35,30.53,29.93,30.12,30.65,30.54,30.63,30.48,30.28,30.07,30.41,30.02,30.11,30.16,30.11,30.10,29.26,30.02,30.30,29.88,29.87,30.18,30.00,29.62,29.88,30.11,29.59,29.51,30.09,29.72,29.54,29.47,29.92,29.72,29.54,29.64,29.65,29.36,29.50,29.55,29.52,29.17,28.95,29.07,29.53,29.55,29.33,29.74,29.77,29.57,29.70,29.92,29.82,29.95,30.00,30.20,30.24,30.14,30.40,30.53,29.99,30.47,30.14,30.24,30.05,29.83,29.71,29.79,29.63,29.63,29.23,29.09,29.39,29.33,28.72,29.08,29.27,28.59,28.26,29.14,29.39,28.78,28.60,28.22,29.00,28.69,28.35,29.47,29.40,29.03,28.42,29.16,29.54,28.95,28.54,29.43,29.55,29.05,29.18,29.66,29.63,29.47,29.55,29.96,29.96,30.06,30.10,30.20,30.34,30.59,30.67,30.71,30.51,30.75,30.47,30.12,30.58,30.58,30.19,30.09,30.50,30.52,30.22,29.85,30.10,30.34,29.77,29.63,30.30,30.30,29.95,30.22,30.55,30.32,30.62,30.45,30.60,30.79,30.90,30.53,30.89,30.69,30.63,30.79,30.65,30.64,30.69,30.65,30.34,30.23,30.60,30.14,30.56,30.51,30.44,29.88,29.94,30.19,29.82,29.70,29.59,29.46,29.80,29.65,29.52,29.63,29.95,29.85,29.73,30.02,30.15,29.89,30.13,30.21,30.17,30.14,30.38,30.42,30.45,30.48,30.63,30.43,30.41,30.06,30.24,30.35,29.94,29.92,30.26,30.19,29.87,29.91,30.33,30.02,29.94,30.10,30.15,29.99,30.04,30.27,30.11,29.96,30.21,30.45,30.53,30.67,30.25,30.66,30.73,30.33,30.25,30.79,30.71,30.47,30.50,30.75,30.57,30.28,30.46,30.69,30.59,30.43,30.69,30.71,30.63,30.67,30.70],[24.42,23.40,21.62,20.51,20.01,18.87,17.99,17.90,18.01,16.72,17.33,17.39,17.13,17.09,16.84,16.94,16.40,15.64,14.04,12.08,10.91,9.85,10.01,9.75,7.58,5.97,4.25,3.61,3.11,2.75,2.52,2.88,2.83,2.56,2.42,2.84,2.58,2.45,2.33,2.13,1.93,1.91,1.85,1.76,1.49,1.78,1.75,1.36,1.33,1.73,1.67,1.35,1.47,1.83,1.78,1.66,1.77,1.75,1.68,1.36,1.68,1.79,1.53,1.54,1.96,1.82,1.66,1.95,2.28,2.08,2.05,2.34,2.44,2.40,2.59,2.81,2.69,2.83,3.08,3.31,3.32,3.57,3.28,3.33,3.25,2.95,3.22,3.06,2.98,2.55,2.53,2.92,2.57,2.41,2.52,2.78,2.36,2.50,2.77,2.78,2.94,4.68,4.35,3.60,3.61,3.61,3.29,3.22,3.23,3.30,2.80,2.99,3.16,2.75,3.00,3.47,3.18,3.42,2.98,3.10,3.21,2.83,2.54,2.79,2.73,2.29,2.35,2.50,2.28,2.03,2.00,2.12,2.23,2.06,2.41,2.06,2.11,2.26,2.06,2.70,2.66,2.22,2.00,2.21,2.00,1.67,1.77,1.89,1.64,1.57,1.75,1.66,1.45,1.39,1.28,1.10,0.95,0.96,0.85,0.80,0.77,0.80,0.88,0.92,0.91,0.97,1.18,1.20,1.25,1.51,1.69,1.48,1.80,1.66,1.82,1.82,1.24,1.60,1.71,1.37,1.22,1.56,1.64,1.25,1.55,1.64,1.70,1.61,1.81,2.06,1.99,1.95,2.45,2.65,3.07,2.88,2.32,2.42,2.69,2.27,2.11,2.22,2.28,1.97,1.86,2.05,2.05,1.79,1.87,2.09,2.00,1.68,2.12,2.37,2.13,2.27,2.61,2.66,2.41,2.58,2.75,2.85,2.86,3.02,3.42,3.25,3.55,3.93,4.25,4.29,4.26,4.68,4.22,3.46,4.42,4.54,3.94,3.62,4.75,4.63,4.02,4.18,4.83,4.63,4.17,4.84,4.83,4.96,4.94,5.23,5.25,5.23,4.99,4.83,5.06,4.90,4.38,4.45,4.66,4.09,3.41,3.74,3.68,3.28,3.10,3.26,3.25,2.79,2.93,2.87,2.97,3.06,2.59,2.87,3.11,2.81,3.03,3.68,3.42,3.33,3.80,3.72,3.64,3.90,4.16,4.34,4.10,4.24,4.62,4.88,4.64,5.04,5.04,4.64,4.66,4.65,4.46,4.40,4.48,4.38,3.88,4.15,4.26,3.88,3.64,3.55,3.15,3.36,3.70,3.37,2.98,3.73,3.74,3.48,3.59,4.07,4.40,4.41,4.73,4.98,5.21,5.46,5.74,6.20,5.93,6.31,6.40,6.24,6.41,6.66,6.35,6.59,6.57,6.83,6.71,7.38,7.26,6.69,7.27,7.74,6.92,6.98,7.31,7.26,6.84,6.44,6.42,6.36,6.58,5.85,5.59,6.02,5.92,5.03,5.27,5.67,5.44,4.88,5.18,5.46,5.41,5.08,5.29,5.35,4.76,4.35,4.84,5.12,4.86,5.05,5.11,5.38,5.46,5.59,5.92,6.09,6.01,6.28,6.57,6.64,6.62,6.94,7.04,7.33,7.48,7.61,8.93,8.07,7.36,7.30,7.65,7.17,6.96,7.10,6.88,6.63,6.29,6.78,6.65,6.08,6.47,6.19,5.69,5.70,6.37,5.97,5.61,6.14,6.77,5.80,5.61,6.83,6.71,5.71,6.23,7.02,6.48,6.17,6.90,7.51,7.04,6.84,6.23,6.67,7.04,6.58,6.97,6.83,6.86,6.30,6.38,7.36,6.99,6.25,7.05,7.32,6.98,7.00,7.65,7.53,6.69,6.45,6.77,6.54,6.16,6.05,6.30,5.57,5.53,5.56,5.66,5.10,5.33,5.75,5.29,4.98,5.57,5.80,5.03,5.20,6.08,6.02,5.44,6.44,6.60,6.54,5.45,5.64,5.35,4.98,4.76,4.94,4.76,4.66,4.52,5.04,4.60,4.49,4.88,4.89,4.27,4.91,5.04,5.00,4.75,5.36,5.68,5.81,6.12,6.60,6.92,7.01,7.08,7.47,6.96,5.96,6.40,6.87,6.00,5.15,5.97,6.43,5.80,4.96,5.67,5.87,5.14,5.49,5.98,6.19,5.61,6.17,6.82,6.62,7.19,7.85,7.82,8.43,8.26,8.31,8.63,9.27,8.72,9.22,10.08,9.78,10.17,9.61,9.24,9.94,9.55,9.26,9.37,9.99,9.49,9.51,9.68,8.82,8.79,8.20,8.01,7.44,8.07,7.66,6.98,7.12,7.89,7.66,6.99,7.40,7.97,7.71,7.80,7.79,8.31,7.70,7.93,8.78,8.74,8.60,9.08,9.06,9.35,9.00,9.85,9.75,9.11,9.42,10.23,9.54,9.24,9.48,10.21,9.44,9.69,10.07,10.14,9.71,9.85,10.45,10.51,9.96,10.19,10.92,10.66,10.94,10.31,10.51,10.97,10.72,10.49,10.52,11.06,10.65,10.56,10.63,10.81,10.55,10.58,11.02,11.09,10.42,10.50,11.35,10.93,10.95,11.10,31.06,31.00,30.97,30.89,30.82,30.63,30.79,30.77,30.55,30.52,30.74,30.80,30.57,30.75,30.73,30.75,30.67,30.64,30.72,30.45,30.44,30.49,30.62,30.67,30.75,30.88,30.77,30.82,30.84,30.60,30.55,30.75,30.68,30.45,30.52,30.64,30.52,30.38,30.49,30.42,30.18,30.09,30.38,30.17,30.04,30.28,30.24,30.15,29.95,30.18,30.24,30.02,29.98,30.18,30.39,30.14,30.46,30.56,30.52,29.99,30.43,30.53,30.22,30.21,30.61,30.57,30.18,30.50,30.64,30.48,30.48,30.67,30.62,30.58,30.67,30.89,30.62,30.76,30.97,30.90,30.86,30.97,30.88,31.00,30.89,30.71,30.90,30.80,30.77,30.48,30.58,30.77,30.63,30.35,30.69,30.78,30.63,30.61,30.68,30.80,30.82,30.93,30.92,30.83,30.88,30.99,30.84,30.70,30.87,30.81,30.62,30.86,30.79,30.62,30.74,30.81,30.82,30.91,30.81,30.82,30.81,30.68,30.51,30.57,30.56,30.37,30.33,30.55,30.44,29.96,30.22,29.84,30.02,29.97,30.27,29.96,30.17,29.51,29.45,29.57,29.28,29.55,29.17,29.65,29.83,29.21,29.11,29.70,29.55,29.29,29.61,30.11,30.03,29.62,29.94,29.81,29.43,29.46,29.86,29.67,28.99,29.68,29.74,29.63,29.27,29.70,29.73,29.53,29.26,29.77,29.72,29.24,29.46,29.84,29.74,29.15,29.59,29.88,29.44,29.20,29.56,29.55,29.08,29.17,29.48,29.22,28.92,29.08,29.22,28.86,28.99,29.08,29.36,29.00,29.44,29.16,28.96,29.00,28.83,28.78,28.54,28.73,28.56,28.71,28.82,28.70,28.65,28.90,28.92,28.59,28.62,29.29,29.03,28.73,29.09,29.32,29.20,28.73,29.49,29.54,29.34,29.31,29.69,29.72,29.45,29.82,29.97,29.89,29.79,30.25,30.02,30.05,29.77,29.62,29.75,29.46,28.87,29.19,29.47,29.18,28.51,29.37,29.24,28.94,28.71,29.21,28.80,29.50,29.42,29.77,29.64,30.10,29.83,29.35,29.81,30.16,29.79,29.46,30.12,30.15,29.49,29.76,30.17,29.98,29.61,29.91,30.18,29.86,29.87,30.23,30.32,30.26,30.29,30.51,30.38,30.03,30.13,30.41,30.18,29.75,30.42,30.42,29.98,30.07,30.42,30.31,29.85,30.01,30.51,30.32,29.95,30.29,30.14,29.70,29.56,29.74,29.19,29.77,29.88,29.40,29.61,29.98,30.33,29.68,30.34,30.45,30.07,29.80,30.09,29.98,29.58,29.41,29.74,29.27,28.66,29.16,28.71,28.27,29.09,29.02,28.56,29.13,29.19,29.31,28.58,29.34,28.61,28.80,28.90,29.46,29.56,29.68,29.40,29.45,29.64,29.98,29.97,29.73,29.88,30.19,30.09,30.07,30.21,30.27,30.26,30.02,30.07,29.93,29.67,29.61,29.80,29.74,29.80,29.50,29.11,29.42,29.36,29.19,28.75,28.52,28.17,28.46,28.12,28.70,28.94,28.82,29.23,29.26,29.33,29.39,29.65,29.53,29.69,29.73,29.94,29.76,29.92,30.30,30.09,29.96,30.27,30.43,29.91,30.07,30.61,30.47,30.57,30.43,30.20,29.99,30.26,29.90,29.88,30.03,30.00,29.90,29.28,29.93,30.20,29.70,29.46,30.02,29.65,29.28,29.68,29.87,29.36,29.33,29.90,29.49,29.15,29.32,29.69,29.44,29.27,29.40,29.45,29.05,29.26,29.52,29.34,29.24,28.88,28.95,29.41,29.24,29.17,29.60,29.63,29.32,29.63,29.84,29.68,29.68,29.96,30.11,30.07,29.93,30.33,30.38,29.87,30.39,30.11,30.19,29.96,29.72,29.65,29.80,29.27,29.45,29.13,29.10,29.03,29.17,28.78,28.81,28.98,28.61,28.15,28.79,29.08,28.69,28.45,28.54,28.89,28.62,28.32,28.97,29.12,28.77,28.35,28.77,29.28,28.72,28.38,28.97,29.10,28.94,28.82,29.43,29.51,29.62,29.41,29.80,29.88,29.99,29.86,30.09,30.27,30.54,30.55,30.55,30.33,30.60,30.29,29.87,30.42,30.41,30.05,29.95,30.36,30.42,30.10,29.63,29.80,30.09,29.48,29.26,30.03,30.14,29.67,29.93,30.38,30.11,30.50,30.39,30.49,30.64,30.75,30.42,30.81,30.60,30.61,30.78,30.56,30.65,30.65,30.65,30.30,30.22,30.56,30.07,30.57,30.51,30.51,29.81,29.94,30.16,29.85,29.74,29.61,29.55,29.86,29.57,29.45,29.70,29.97,29.76,29.64,30.05,30.12,29.84,29.98,30.28,30.14,30.12,30.35,30.39,30.41,30.39,30.48,30.36,30.25,29.96,30.16,30.23,29.91,29.81,30.17,30.10,29.85,29.85,30.26,29.97,29.83,30.14,30.12,29.95,29.96,30.23,30.09,29.91,30.21,30.43,30.45,30.57,30.27,30.64,30.62,30.27,30.23,30.75,30.64,30.42,30.47,30.71,30.47,30.17,30.40,30.63,30.49,30.30,30.62,30.60,30.50,30.52,30.50],[24.85,23.72,21.88,20.48,20.09,18.79,17.96,18.24,17.78,16.73,17.16,17.50,16.97,16.91,16.92,16.67,16.26,15.28,13.82,12.60,10.97,9.79,9.62,9.55,7.30,5.73,4.17,3.52,2.95,2.74,2.44,2.73,2.64,2.37,2.26,2.66,2.43,2.24,2.14,2.01,1.82,1.77,1.83,1.69,1.33,1.64,1.67,1.17,1.16,1.59,1.54,1.12,1.39,1.70,1.67,1.51,1.71,1.65,1.64,1.42,1.67,1.83,1.44,1.54,1.92,1.77,1.66,1.97,2.17,2.00,2.02,2.24,2.33,2.21,2.49,2.71,2.61,2.67,3.03,3.32,3.18,3.57,3.22,3.35,3.22,2.88,3.20,2.94,2.90,2.44,2.64,2.77,2.52,2.21,2.62,2.71,2.27,2.25,2.63,2.75,2.77,4.58,4.24,3.63,3.46,3.54,3.30,3.23,3.23,3.22,2.77,2.90,3.05,2.59,2.71,3.32,3.07,3.38,2.97,3.06,3.14,2.63,2.44,2.68,2.58,2.13,2.30,2.46,2.16,2.02,1.92,2.04,2.17,1.98,2.30,1.91,2.17,2.26,2.12,2.66,2.69,2.32,2.19,2.41,2.06,1.80,1.90,2.04,1.74,1.67,1.88,1.77,1.58,1.49,1.35,1.20,1.07,0.94,0.88,0.91,0.79,0.77,0.79,0.94,0.95,0.87,1.08,1.20,1.28,1.42,1.66,1.50,1.69,1.63,1.80,1.82,1.19,1.28,1.80,1.57,1.18,1.65,1.85,1.31,1.80,1.93,1.83,1.79,1.98,2.16,2.12,2.07,2.48,2.67,3.15,2.95,2.45,2.63,2.82,2.46,2.33,2.52,2.63,2.30,2.09,2.40,2.45,2.27,2.09,2.48,2.39,2.10,2.16,2.50,2.45,2.37,2.61,2.80,2.42,2.45,2.98,2.85,2.88,3.22,3.51,3.28,3.50,3.92,4.20,4.38,4.07,4.60,4.32,3.40,4.08,4.64,3.98,3.71,4.72,4.92,4.07,3.99,4.84,4.46,4.13,4.42,4.85,4.92,4.81,5.11,5.21,5.06,4.75,4.78,4.87,4.53,4.15,4.19,4.22,3.84,3.51,3.56,3.55,3.25,3.05,3.46,3.11,2.62,3.10,3.09,2.79,2.91,2.58,2.83,2.95,2.73,3.14,3.47,3.24,3.28,3.74,3.87,3.69,3.80,4.12,4.10,4.04,4.18,4.48,4.60,4.49,4.92,4.88,4.35,4.48,4.64,4.37,4.25,4.44,4.38,4.01,4.13,4.28,3.74,3.72,3.45,3.05,3.11,3.46,3.13,2.97,3.72,3.70,3.44,3.94,4.09,4.40,4.47,4.64,4.96,5.10,5.42,5.63,6.09,5.76,6.21,6.39,6.09,6.36,6.60,6.14,6.37,6.62,6.74,6.75,7.34,7.24,6.63,7.17,7.59,6.91,6.78,7.19,7.21,6.67,6.40,6.33,6.25,6.44,5.86,5.64,6.04,6.04,5.42,5.17,5.44,5.26,4.87,5.17,5.38,5.30,5.02,5.27,5.15,4.83,4.39,4.82,5.04,4.87,5.01,5.00,5.25,5.67,5.42,5.90,5.88,6.03,6.23,6.45,6.46,6.46,6.88,7.01,7.25,7.42,7.61,8.84,8.03,7.35,7.24,7.55,7.16,6.82,7.08,6.78,6.51,6.10,6.66,6.60,5.99,6.38,6.06,5.61,5.75,6.23,5.95,5.71,6.38,6.80,5.97,5.86,6.88,6.76,5.96,6.60,7.00,6.54,6.30,7.07,7.56,7.07,6.87,6.30,6.86,7.13,6.70,6.72,6.86,6.97,6.63,6.52,7.23,6.88,6.49,6.91,7.22,6.84,6.90,7.44,7.34,6.51,6.45,6.71,6.60,6.18,6.01,6.08,5.80,5.25,5.75,5.91,5.35,5.48,5.92,5.54,5.14,5.85,5.93,5.36,5.44,6.27,5.94,5.71,6.39,6.63,6.48,5.64,5.79,5.80,5.13,5.07,5.07,4.86,4.83,4.80,5.20,4.67,4.52,4.96,4.94,4.53,5.06,4.91,5.05,4.76,5.40,5.36,5.69,6.03,6.59,6.77,6.93,6.96,7.48,6.96,5.76,6.20,6.62,6.06,5.08,5.96,6.26,5.82,4.79,5.57,5.85,5.04,5.31,6.12,6.34,5.76,6.39,6.85,6.83,7.24,7.84,7.70,8.34,8.06,8.29,8.46,9.04,8.62,8.93,9.81,9.57,9.94,9.45,9.42,10.05,9.44,9.34,9.25,9.90,9.20,9.41,9.52,8.72,8.78,8.16,7.93,7.35,7.89,7.54,7.03,7.15,7.61,7.51,7.24,7.18,8.00,7.52,7.53,7.81,8.22,7.73,7.85,8.39,8.60,8.52,8.76,8.95,9.23,9.07,9.91,9.65,9.41,9.56,10.15,9.70,9.70,9.59,10.25,9.87,10.24,10.15,10.23,9.81,9.83,10.45,10.61,10.07,10.24,10.98,10.75,11.14,10.16,10.53,11.07,10.71,10.32,10.60,11.12,10.58,10.49,10.57,10.69,10.92,10.84,10.98,11.06,10.53,10.56,11.25,11.02,11.15,11.06,31.04,31.01,30.97,30.87,30.80,30.64,30.79,30.79,30.60,30.55,30.77,30.83,30.59,30.75,30.73,30.70,30.62,30.68,30.73,30.53,30.46,30.50,30.67,30.77,30.82,30.98,30.83,30.88,30.85,30.62,30.60,30.73,30.67,30.50,30.56,30.66,30.52,30.36,30.47,30.46,30.20,30.11,30.39,30.16,30.16,30.32,30.29,30.25,30.04,30.24,30.36,30.08,30.11,30.29,30.42,30.27,30.55,30.58,30.60,30.15,30.50,30.60,30.34,30.26,30.65,30.55,30.22,30.54,30.74,30.54,30.51,30.71,30.72,30.56,30.73,30.90,30.66,30.76,31.01,30.94,30.88,30.99,30.95,31.04,30.91,30.75,30.95,30.80,30.77,30.56,30.60,30.77,30.70,30.48,30.70,30.82,30.73,30.67,30.74,30.85,30.88,30.97,31.01,30.92,30.92,31.07,30.92,30.81,30.93,30.86,30.67,30.88,30.82,30.71,30.81,30.90,30.85,30.96,30.82,30.85,30.86,30.77,30.56,30.62,30.68,30.46,30.44,30.55,30.52,30.17,30.29,30.03,30.08,30.08,30.36,30.08,30.32,29.78,29.51,29.76,29.48,29.73,29.28,29.80,29.95,29.26,29.33,29.83,29.69,29.37,29.75,30.20,30.12,29.72,29.99,29.90,29.44,29.63,29.83,29.76,29.22,29.52,29.99,29.78,29.33,29.74,29.94,29.74,29.42,29.90,29.85,29.39,29.59,29.86,29.81,29.26,29.61,29.95,29.47,29.18,29.48,29.56,29.06,29.06,29.41,29.32,28.84,29.18,29.41,28.98,28.98,29.22,29.51,29.12,29.53,29.22,29.16,29.09,28.89,28.80,28.67,28.79,28.62,28.80,28.84,28.69,28.64,28.63,28.81,28.58,28.60,29.11,29.01,28.76,29.06,29.29,29.40,28.95,29.48,29.74,29.48,29.47,29.88,29.79,29.60,29.95,30.04,30.00,29.91,30.27,30.09,30.06,29.75,29.64,29.79,29.70,29.02,29.23,29.68,29.39,28.52,29.32,29.22,28.95,28.74,29.26,28.84,29.59,29.42,29.81,29.68,30.13,29.90,29.36,29.78,30.13,29.78,29.51,30.14,30.21,29.53,29.82,30.23,30.00,29.77,30.03,30.28,29.77,30.11,30.30,30.29,30.36,30.18,30.48,30.46,30.00,30.11,30.38,30.21,29.78,30.42,30.41,29.98,30.00,30.44,30.40,29.96,30.08,30.57,30.31,30.06,30.30,30.14,29.76,29.70,29.73,29.20,29.88,29.95,29.44,29.73,30.07,30.40,29.83,30.36,30.38,30.02,29.86,30.12,29.89,29.62,29.53,29.87,29.36,28.68,29.26,28.71,28.31,29.19,28.90,28.66,29.18,29.12,29.18,28.54,29.31,28.60,28.66,28.84,29.38,29.54,29.55,29.47,29.42,29.65,30.00,30.01,29.78,29.95,30.26,30.10,30.09,30.30,30.43,30.32,30.06,30.06,29.94,29.66,29.54,29.78,29.67,29.59,29.59,29.24,29.42,29.25,29.18,28.90,28.53,28.26,28.52,28.23,28.74,29.04,28.86,29.36,29.36,29.27,29.47,29.75,29.52,29.70,29.79,29.94,29.57,30.02,30.37,30.12,30.01,30.42,30.48,29.99,30.14,30.65,30.51,30.56,30.44,30.30,30.06,30.32,29.97,29.98,30.04,30.04,29.84,29.17,29.98,30.21,29.62,29.40,30.04,29.70,29.31,29.59,29.95,29.41,29.32,29.96,29.62,29.26,29.30,29.74,29.50,29.18,29.37,29.57,29.19,29.22,29.55,29.49,29.32,29.05,29.31,29.60,29.52,29.48,29.84,29.81,29.58,29.90,30.06,29.90,29.94,30.21,30.30,30.27,30.17,30.47,30.50,30.11,30.47,30.30,30.35,30.17,30.02,29.93,29.89,29.67,29.70,29.49,29.25,29.36,29.38,28.83,28.96,29.04,28.70,28.27,28.81,29.03,28.61,28.46,28.43,28.83,28.47,28.21,28.95,29.21,28.79,28.29,28.92,29.31,28.77,28.54,29.39,29.22,29.11,29.18,29.70,29.70,29.77,29.70,30.01,30.07,30.12,30.12,30.19,30.30,30.56,30.60,30.66,30.43,30.68,30.40,30.12,30.54,30.51,30.17,30.17,30.47,30.45,30.06,29.71,29.73,30.17,29.74,29.44,30.14,30.27,29.96,30.10,30.47,30.29,30.59,30.50,30.56,30.72,30.80,30.59,30.91,30.76,30.73,30.89,30.73,30.78,30.79,30.80,30.48,30.37,30.66,30.23,30.72,30.58,30.64,30.07,30.10,30.34,30.10,29.93,29.66,29.68,30.08,29.81,29.65,29.94,30.19,30.04,29.88,30.28,30.31,30.06,30.27,30.42,30.35,30.32,30.46,30.60,30.57,30.55,30.66,30.49,30.43,30.08,30.30,30.44,30.13,29.92,30.33,30.33,30.00,29.93,30.44,30.14,29.97,30.18,30.30,30.08,30.02,30.39,30.20,30.04,30.25,30.46,30.57,30.72,30.38,30.81,30.79,30.40,30.39,30.86,30.75,30.56,30.58,30.85,30.66,30.29,30.51,30.77,30.62,30.48,30.77,30.74,30.58,30.60,30.55],[24.91,24.01,21.98,20.67,20.29,18.99,18.25,18.21,18.13,16.94,17.42,17.48,17.31,17.28,17.11,16.99,16.27,15.54,13.94,12.40,10.95,9.30,9.50,9.27,7.26,5.72,3.99,3.44,2.87,2.56,2.35,2.58,2.55,2.30,2.20,2.53,2.38,2.08,2.18,1.91,1.83,1.81,1.65,1.73,1.51,1.68,1.57,1.16,1.29,1.61,1.53,1.05,1.38,1.72,1.66,1.35,1.49,1.49,1.38,1.15,1.52,1.64,1.31,1.60,1.70,1.70,1.65,1.79,2.02,1.87,1.87,2.07,2.14,2.11,2.30,2.47,2.53,2.50,2.84,3.12,3.05,3.40,3.07,3.23,3.10,2.76,3.03,2.79,2.71,2.33,2.55,2.64,2.37,2.15,2.44,2.61,2.13,2.15,2.53,2.66,2.68,4.21,3.94,3.29,3.46,3.28,3.10,3.11,2.95,3.19,2.56,2.83,3.00,2.59,2.74,3.28,2.93,3.24,2.82,2.92,3.03,2.63,2.42,2.61,2.49,2.09,2.19,2.33,2.09,1.84,1.80,1.88,1.92,1.75,1.96,1.58,1.84,1.98,1.86,2.50,2.57,2.21,2.17,2.43,2.06,1.75,2.00,2.05,1.70,1.76,2.02,1.78,1.59,1.54,1.40,1.27,1.26,1.09,0.90,0.92,0.88,0.78,0.77,0.81,0.93,0.90,0.93,0.99,1.18,1.32,1.53,1.43,1.72,1.68,1.80,1.77,1.34,1.53,1.61,1.60,1.46,1.62,1.72,1.48,1.66,1.85,1.85,1.79,2.02,2.25,2.23,2.17,2.62,2.77,3.23,2.97,2.51,2.59,2.84,2.45,2.39,2.43,2.54,2.33,2.08,2.38,2.54,2.13,2.11,2.41,2.33,2.21,2.52,2.75,2.30,2.37,2.54,2.81,2.33,2.49,2.86,2.89,3.10,3.03,3.47,3.32,3.52,3.96,4.24,4.16,4.09,4.41,4.23,3.44,4.28,4.56,4.09,3.81,4.81,4.71,4.10,4.34,5.23,4.71,4.35,4.98,5.15,5.05,5.29,5.33,5.54,5.12,5.02,5.32,4.97,4.70,4.34,4.47,4.36,3.95,3.33,3.78,3.43,3.23,3.12,3.23,3.08,2.66,3.12,3.06,2.69,2.89,2.63,2.67,3.01,2.88,2.52,3.30,3.28,3.14,3.49,3.62,3.56,3.52,3.96,4.25,4.12,4.06,4.53,4.64,4.48,4.94,4.94,4.58,4.72,4.69,4.35,4.49,4.59,4.35,4.07,4.21,4.18,3.87,3.60,3.61,2.78,3.52,3.47,3.24,3.19,3.54,3.55,3.52,3.76,4.28,4.35,4.59,5.00,5.18,5.30,5.60,5.76,6.17,5.91,6.31,6.38,6.44,6.44,6.60,6.15,6.71,6.71,6.82,6.77,7.39,7.31,6.82,7.46,7.73,6.93,6.93,7.25,7.26,6.72,6.43,6.13,6.31,6.73,6.00,5.53,6.09,6.29,5.26,5.34,5.75,5.60,5.21,5.51,5.68,5.61,5.21,5.38,5.40,4.92,4.54,4.91,5.21,5.09,5.07,5.14,5.51,5.58,5.40,5.94,6.24,5.93,6.31,6.59,6.63,6.56,6.99,7.27,7.39,7.46,7.71,8.95,8.19,7.45,7.39,7.59,7.42,7.02,7.01,6.77,6.54,6.31,6.66,6.55,6.29,6.29,6.01,5.75,5.90,6.32,6.08,5.86,6.52,6.87,6.01,5.95,7.01,6.99,6.12,6.98,7.18,6.75,6.64,7.13,7.81,7.29,6.91,6.44,6.97,7.32,7.04,7.01,6.92,7.14,6.80,6.50,7.42,7.10,6.55,6.96,7.40,6.98,6.81,7.55,7.35,6.50,6.11,6.51,6.15,5.76,5.85,6.00,5.55,5.30,5.68,5.49,5.26,5.74,6.11,5.49,5.35,5.94,6.09,5.38,5.66,6.53,5.90,5.59,6.23,6.61,6.33,5.52,6.02,5.79,5.14,5.27,5.45,4.99,4.71,4.91,5.51,4.82,4.48,5.26,5.22,4.25,4.99,5.34,5.16,4.96,5.49,5.33,5.76,5.97,6.62,6.63,6.73,6.73,7.65,7.05,6.00,6.16,6.91,6.21,5.26,5.96,6.34,5.85,5.03,5.42,6.11,5.31,5.52,6.24,6.49,5.98,6.47,6.94,6.87,7.42,7.89,7.73,8.55,8.13,8.18,8.54,9.09,8.46,9.04,9.87,9.50,10.10,9.41,9.15,9.92,9.46,9.18,9.19,9.87,9.31,9.55,9.67,8.64,8.66,8.06,7.84,7.23,7.69,7.56,6.81,7.05,7.77,7.63,7.16,7.15,8.02,8.01,7.54,7.92,8.29,7.90,8.33,8.39,8.63,8.57,9.04,9.13,9.54,9.17,10.23,9.78,9.59,9.74,10.27,9.78,9.50,9.70,10.18,9.78,10.13,10.16,10.47,9.80,9.87,10.47,10.76,10.25,10.34,11.01,10.90,11.17,10.38,10.52,10.99,10.82,10.63,10.46,11.16,10.55,10.44,10.61,10.84,10.92,10.80,10.92,11.11,10.77,10.44,11.38,11.10,11.20,11.24,31.09,31.07,30.98,30.91,30.83,30.64,30.78,30.77,30.56,30.51,30.70,30.74,30.52,30.73,30.72,30.71,30.61,30.67,30.73,30.50,30.50,30.52,30.68,30.80,30.85,30.97,30.80,30.86,30.84,30.62,30.53,30.74,30.68,30.43,30.47,30.68,30.52,30.36,30.46,30.46,30.26,30.16,30.32,30.23,30.01,30.25,30.30,30.14,29.98,30.25,30.36,30.11,30.09,30.32,30.43,30.17,30.51,30.43,30.58,30.08,30.55,30.63,30.30,30.26,30.67,30.53,30.24,30.50,30.72,30.51,30.47,30.69,30.69,30.54,30.68,30.92,30.66,30.77,30.98,30.94,30.87,31.02,30.92,31.07,30.89,30.76,30.94,30.79,30.78,30.48,30.55,30.79,30.69,30.38,30.67,30.80,30.68,30.62,30.74,30.82,30.93,30.96,30.96,30.90,30.89,30.99,30.88,30.78,30.86,30.82,30.64,30.85,30.83,30.61,30.76,30.92,30.87,30.97,30.81,30.83,30.85,30.74,30.53,30.59,30.64,30.47,30.34,30.55,30.51,30.12,30.23,29.93,30.08,30.05,30.30,30.08,30.24,29.77,29.49,29.73,29.49,29.77,29.33,29.85,30.01,29.29,29.40,29.84,29.75,29.43,29.73,30.21,30.11,29.75,29.99,29.91,29.40,29.55,29.97,29.74,29.23,29.74,29.80,29.80,29.41,29.74,29.92,29.70,29.39,29.90,29.79,29.38,29.73,29.99,30.01,29.47,29.66,29.99,29.61,29.28,29.53,29.64,29.15,29.15,29.46,29.32,28.86,29.33,29.46,29.08,29.07,29.32,29.48,29.19,29.57,29.34,29.19,29.14,28.85,28.81,28.69,28.87,28.58,28.76,28.89,28.69,28.64,28.73,28.92,28.59,28.75,29.23,29.25,28.88,29.27,29.37,29.48,29.13,29.75,29.70,29.62,29.57,29.85,29.77,29.63,29.92,30.09,29.99,29.90,30.34,30.14,30.07,29.83,29.70,29.85,29.61,29.07,29.45,29.61,29.35,28.88,29.49,29.44,29.17,29.05,29.42,28.91,29.66,29.68,29.97,29.74,30.26,30.09,29.65,29.98,30.25,29.79,29.66,30.23,30.21,29.66,29.87,30.27,30.08,29.74,30.08,30.25,29.95,29.96,30.31,30.32,30.35,30.38,30.61,30.42,30.13,30.33,30.42,30.26,29.79,30.40,30.47,30.10,30.15,30.52,30.39,29.95,30.08,30.61,30.39,30.13,30.34,30.20,29.84,29.75,29.83,29.20,29.94,30.10,29.54,29.76,30.07,30.39,29.90,30.35,30.39,30.23,29.87,30.15,29.98,29.66,29.57,29.98,29.47,28.95,29.64,28.70,28.48,29.21,28.90,28.76,29.25,29.34,29.33,28.65,29.24,28.67,28.69,28.81,29.31,29.57,29.51,29.46,29.44,29.67,29.96,29.99,29.88,29.88,30.25,30.14,30.03,30.30,30.44,30.34,30.08,30.07,29.98,29.68,29.57,29.83,29.83,29.68,29.65,29.55,29.29,29.36,29.31,28.82,28.67,28.44,28.58,28.37,28.94,29.31,29.13,29.63,29.69,29.43,29.60,29.90,29.73,29.76,29.90,30.16,29.75,30.01,30.40,30.26,30.04,30.38,30.47,29.93,30.10,30.64,30.46,30.60,30.41,30.22,30.03,30.32,30.03,30.05,30.05,30.06,30.05,29.28,30.02,30.28,29.86,29.79,30.17,29.95,29.51,29.91,30.15,29.61,29.45,30.05,29.81,29.44,29.46,29.93,29.74,29.50,29.70,29.81,29.42,29.44,29.71,29.59,29.23,29.10,29.14,29.62,29.77,29.50,29.88,29.91,29.67,29.90,30.06,29.94,29.92,30.04,30.24,30.27,30.11,30.36,30.41,30.02,30.42,30.25,30.31,30.14,29.93,29.90,29.96,29.68,29.79,29.50,29.37,29.52,29.41,28.97,29.14,29.27,28.76,28.34,29.03,29.35,28.71,28.62,28.24,28.89,28.58,28.43,29.31,29.39,29.03,28.49,29.17,29.60,29.00,28.81,29.53,29.48,29.23,29.33,29.66,29.74,29.78,29.62,29.89,30.04,30.17,30.03,30.19,30.39,30.55,30.57,30.60,30.42,30.66,30.41,30.11,30.53,30.51,30.15,30.00,30.49,30.52,30.16,29.83,30.00,30.30,29.85,29.70,30.29,30.24,29.98,30.24,30.53,30.32,30.60,30.47,30.59,30.72,30.82,30.48,30.82,30.64,30.66,30.75,30.60,30.65,30.67,30.66,30.44,30.31,30.61,30.26,30.68,30.57,30.60,30.03,30.02,30.29,30.01,29.81,29.55,29.61,30.08,29.72,29.57,29.89,30.11,29.93,29.82,30.19,30.21,29.98,30.19,30.35,30.23,30.18,30.39,30.50,30.46,30.49,30.61,30.43,30.38,30.11,30.30,30.38,30.05,29.93,30.28,30.24,29.95,29.85,30.35,30.13,29.90,30.13,30.26,30.09,29.98,30.34,30.16,30.03,30.24,30.41,30.50,30.67,30.36,30.74,30.69,30.39,30.38,30.82,30.67,30.52,30.51,30.78,30.58,30.29,30.47,30.70,30.58,30.44,30.70,30.70,30.57,30.61,30.63],[25.05,24.19,21.84,20.94,20.31,19.13,18.40,18.12,18.29,16.92,17.47,17.54,17.20,17.29,17.11,16.99,16.35,15.34,13.89,12.13,10.69,9.41,9.52,9.33,7.37,5.93,4.20,3.60,2.98,2.71,2.48,2.72,2.73,2.44,2.36,2.75,2.57,2.24,2.32,2.16,1.99,1.91,1.84,1.73,1.60,1.62,1.63,1.23,1.25,1.58,1.50,1.10,1.33,1.64,1.61,1.32,1.52,1.57,1.47,1.20,1.60,1.65,1.36,1.57,1.76,1.75,1.65,1.92,2.14,1.94,1.99,2.31,2.31,2.31,2.52,2.66,2.55,2.71,3.00,3.21,3.22,3.45,3.14,3.31,3.08,2.83,3.16,2.88,2.87,2.47,2.56,2.79,2.50,2.32,2.49,2.63,2.28,2.28,2.61,2.71,2.74,4.49,4.18,3.53,3.57,3.51,3.22,3.00,3.02,3.22,2.60,2.90,3.05,2.65,2.86,3.45,3.10,3.50,2.93,3.13,3.26,2.76,2.54,2.74,2.60,2.26,2.32,2.38,2.10,1.84,1.82,1.86,1.85,1.65,1.96,1.59,1.86,1.97,1.82,2.44,2.64,2.29,2.22,2.45,2.20,1.80,2.07,2.19,1.79,1.82,2.17,1.93,1.72,1.72,1.59,1.38,1.31,1.27,1.04,0.97,0.96,0.93,0.79,0.76,0.82,0.93,0.96,0.98,1.10,1.39,1.58,1.40,1.73,1.66,1.81,1.82,1.34,1.59,1.77,1.51,1.47,1.77,1.87,1.48,1.71,2.02,1.95,1.80,2.20,2.38,2.31,2.27,2.66,2.80,3.38,3.01,2.61,2.65,2.87,2.65,2.29,2.33,2.50,2.27,2.07,2.22,2.39,2.19,1.96,2.21,2.25,1.87,2.12,2.54,2.31,2.04,2.55,2.83,2.32,2.41,2.98,2.96,2.93,3.04,3.52,3.28,3.46,3.95,4.24,4.32,4.22,4.56,4.07,3.34,4.26,4.51,3.85,3.65,4.62,4.58,4.00,4.31,4.93,4.60,4.26,4.76,5.06,5.16,5.02,5.33,5.39,5.26,5.00,4.83,4.96,4.86,4.37,4.26,4.48,4.15,3.29,3.83,3.76,3.16,2.99,3.37,3.13,2.86,2.96,2.95,2.87,3.06,2.47,2.89,3.10,2.87,2.76,3.13,3.46,3.23,3.25,3.85,3.72,3.54,4.16,4.40,4.16,4.27,4.72,4.75,4.71,5.14,5.08,4.66,4.68,4.89,4.51,4.52,4.71,4.44,4.08,4.32,4.31,3.88,3.72,3.49,2.93,3.57,3.63,3.29,3.29,3.68,3.66,3.49,3.80,4.23,4.58,4.65,4.95,5.27,5.32,5.71,6.02,6.52,5.95,6.58,6.58,6.31,6.65,6.88,6.33,6.54,6.81,6.99,6.94,7.64,7.40,6.83,7.57,7.93,7.08,6.97,7.43,7.41,6.84,6.52,6.32,6.40,6.71,5.97,5.50,6.00,6.00,5.22,5.46,5.55,5.44,4.92,5.32,5.60,5.48,5.11,5.42,5.26,4.74,4.53,4.79,5.06,4.93,5.08,4.99,5.43,5.46,5.41,5.88,6.02,5.98,6.23,6.62,6.70,6.61,7.01,7.32,7.59,7.70,7.87,9.25,8.38,7.59,7.58,7.86,7.47,6.97,7.19,6.96,6.62,6.41,6.86,6.68,6.23,6.56,6.25,5.75,5.83,6.45,6.12,5.88,6.46,6.91,5.88,5.85,6.89,6.82,5.98,6.86,7.18,6.59,6.38,7.13,7.76,7.00,6.96,6.37,6.64,7.03,6.50,6.42,6.41,6.72,6.12,5.95,7.22,6.77,6.00,6.47,7.31,6.70,6.41,7.41,7.29,6.24,6.22,6.58,6.38,6.07,5.61,5.74,5.32,5.36,5.30,5.67,5.32,5.13,5.83,5.42,5.19,5.80,6.01,5.31,5.49,6.37,6.13,5.67,6.57,6.67,6.50,5.55,5.89,5.91,5.18,5.05,5.21,5.00,4.74,4.62,5.18,4.64,4.49,4.96,4.95,4.36,4.53,4.94,4.96,4.72,5.44,5.49,5.62,6.26,6.87,6.83,6.92,6.62,7.72,6.95,5.57,6.06,6.74,6.08,5.24,5.82,6.36,5.98,4.96,5.59,5.97,5.05,5.42,6.23,6.35,5.56,6.35,6.94,6.71,7.54,8.11,7.83,8.76,8.34,8.30,8.79,9.40,8.69,9.29,10.18,9.86,10.43,9.70,9.11,10.15,9.76,9.22,9.37,9.90,9.40,9.19,9.73,8.89,8.71,7.82,8.07,7.13,7.28,7.46,6.76,7.34,7.80,7.70,6.56,7.06,7.82,7.55,7.33,7.49,8.15,7.63,8.09,8.51,8.86,8.74,9.04,9.16,9.48,9.19,10.09,9.94,9.23,9.56,10.38,9.71,9.57,9.61,10.29,9.70,10.17,10.26,10.33,9.78,9.96,10.62,10.70,10.14,10.52,11.32,10.95,11.39,10.54,10.53,11.42,10.99,10.72,10.58,11.48,10.74,10.55,10.86,10.97,10.71,10.72,11.22,11.27,10.71,10.58,11.66,11.30,11.40,11.11,31.14,31.10,31.01,30.94,30.85,30.64,30.77,30.79,30.57,30.51,30.73,30.78,30.58,30.79,30.78,30.77,30.67,30.71,30.77,30.49,30.52,30.57,30.69,30.76,30.85,30.98,30.85,30.92,30.82,30.62,30.56,30.77,30.73,30.47,30.51,30.73,30.55,30.36,30.54,30.44,30.26,30.17,30.42,30.24,30.06,30.34,30.35,30.20,30.07,30.28,30.41,30.19,30.13,30.32,30.45,30.20,30.54,30.54,30.60,30.11,30.51,30.59,30.28,30.25,30.66,30.55,30.29,30.52,30.68,30.56,30.50,30.69,30.65,30.58,30.70,30.93,30.66,30.79,31.00,30.97,30.91,31.04,30.95,31.07,30.94,30.76,30.98,30.82,30.80,30.49,30.55,30.78,30.68,30.40,30.69,30.80,30.66,30.64,30.75,30.82,30.90,30.99,30.96,30.88,30.91,30.96,30.91,30.79,30.96,30.85,30.70,30.89,30.86,30.64,30.75,30.91,30.87,30.98,30.78,30.86,30.88,30.73,30.55,30.62,30.64,30.47,30.38,30.58,30.53,30.10,30.25,29.92,30.10,30.00,30.34,30.05,30.25,29.66,29.61,29.68,29.38,29.63,29.24,29.78,29.93,29.22,29.33,29.82,29.64,29.46,29.74,30.19,30.11,29.68,29.94,29.92,29.41,29.54,29.93,29.75,29.35,29.80,30.05,29.57,29.42,29.78,29.97,29.70,29.34,29.90,29.81,29.39,29.72,30.00,29.97,29.41,29.77,29.95,29.62,29.26,29.65,29.63,29.12,29.24,29.47,29.34,28.95,29.17,29.33,29.01,29.07,29.25,29.42,29.09,29.59,29.35,29.19,29.15,28.95,28.79,28.74,28.91,28.66,28.84,29.01,28.81,28.76,28.75,29.08,28.67,28.79,29.33,29.12,28.94,29.07,29.30,29.41,29.04,29.61,29.75,29.63,29.61,29.90,29.82,29.68,29.90,30.09,30.06,29.95,30.39,30.13,30.12,29.88,29.79,29.90,29.72,29.05,29.47,29.73,29.42,28.80,29.51,29.47,29.12,28.93,29.46,28.95,29.66,29.64,29.96,29.80,30.27,30.04,29.61,30.06,30.28,29.89,29.67,30.29,30.26,29.64,29.91,30.25,30.07,29.88,30.07,30.22,29.96,30.07,30.28,30.39,30.28,30.41,30.47,30.42,30.03,30.29,30.42,30.26,29.81,30.40,30.47,30.04,30.13,30.50,30.40,29.93,29.98,30.61,30.39,30.07,30.33,30.22,29.88,29.73,29.73,29.20,29.90,29.95,29.40,29.63,29.97,30.32,29.77,30.33,30.37,30.11,29.81,30.15,29.93,29.64,29.51,29.90,29.38,28.83,29.26,28.78,28.42,29.21,29.01,28.71,29.25,29.21,29.21,28.79,29.29,28.60,28.90,29.00,29.35,29.72,29.76,29.44,29.51,29.69,30.04,29.99,29.88,29.89,30.33,30.17,30.10,30.37,30.50,30.38,30.10,30.09,30.07,29.70,29.64,29.82,29.88,29.79,29.61,29.28,29.59,29.49,29.27,29.02,28.64,28.52,28.59,28.45,29.00,29.26,29.04,29.58,29.62,29.48,29.56,29.88,29.75,29.75,29.90,30.10,29.77,30.01,30.40,30.23,30.06,30.39,30.46,29.88,30.09,30.68,30.48,30.62,30.43,30.21,29.96,30.35,30.00,30.03,30.06,30.05,30.03,29.32,30.00,30.26,29.88,29.75,30.15,29.93,29.54,29.85,30.09,29.57,29.49,30.05,29.77,29.48,29.40,29.97,29.73,29.52,29.58,29.76,29.48,29.39,29.66,29.55,29.22,28.98,29.01,29.53,29.65,29.40,29.78,29.84,29.57,29.80,30.04,29.96,29.94,30.06,30.22,30.24,30.13,30.34,30.42,30.00,30.39,30.13,30.28,30.16,29.91,29.89,30.03,29.72,29.75,29.43,29.30,29.43,29.29,28.84,29.06,29.25,28.66,28.26,29.09,29.35,28.74,28.54,28.37,28.90,28.59,28.36,29.33,29.38,28.99,28.53,29.11,29.49,28.91,28.57,29.42,29.44,29.29,29.17,29.67,29.81,29.90,29.72,30.02,30.11,30.22,30.07,30.21,30.41,30.53,30.62,30.63,30.42,30.68,30.42,30.10,30.57,30.47,30.17,30.09,30.49,30.50,30.18,29.81,29.96,30.29,29.80,29.65,30.27,30.27,29.98,30.21,30.53,30.30,30.59,30.48,30.58,30.72,30.81,30.46,30.81,30.63,30.61,30.76,30.54,30.59,30.63,30.64,30.38,30.31,30.59,30.21,30.60,30.54,30.57,30.01,29.96,30.24,29.96,29.84,29.51,29.59,29.99,29.68,29.53,29.81,30.05,29.90,29.79,30.15,30.23,30.06,30.16,30.27,30.26,30.20,30.33,30.41,30.42,30.51,30.55,30.46,30.39,30.12,30.27,30.36,30.07,29.96,30.31,30.25,29.95,29.89,30.41,30.14,29.91,30.21,30.29,30.03,30.03,30.32,30.21,30.04,30.30,30.48,30.55,30.69,30.37,30.73,30.77,30.43,30.41,30.87,30.73,30.49,30.53,30.77,30.58,30.33,30.48,30.69,30.57,30.48,30.64,30.70,30.61,30.64,30.65],[25.44,24.15,21.92,20.87,20.62,19.19,18.31,18.67,18.38,17.02,17.51,17.67,16.91,17.21,17.11,17.13,16.31,15.47,14.12,12.17,10.77,9.59,9.89,9.58,7.44,5.97,4.29,3.68,3.12,2.68,2.60,2.80,2.71,2.43,2.47,2.81,2.48,2.21,2.45,2.30,2.01,1.90,1.93,1.82,1.63,1.61,1.70,1.49,1.22,1.56,1.61,1.19,1.20,1.61,1.71,1.37,1.70,1.79,1.68,1.44,1.83,1.91,1.57,1.72,2.07,1.90,1.74,2.11,2.35,2.10,2.16,2.56,2.52,2.47,2.77,2.93,2.75,2.83,3.29,3.48,3.33,3.70,3.44,3.49,3.29,2.96,3.23,2.99,2.77,2.45,2.50,2.77,2.52,2.28,2.50,2.71,2.33,2.35,2.67,2.80,2.93,4.77,4.35,3.60,3.65,3.66,3.30,3.21,3.48,3.31,2.75,2.92,3.12,2.63,2.88,3.44,3.12,3.39,2.91,3.00,3.12,2.67,2.38,2.58,2.58,2.14,2.13,2.33,2.12,1.76,1.80,1.80,1.87,1.76,2.08,1.74,1.99,2.04,1.96,2.57,2.72,2.37,2.23,2.55,2.21,1.92,2.12,2.27,1.88,1.90,2.24,2.06,1.89,1.78,1.80,1.55,1.41,1.37,1.22,1.07,0.95,0.94,0.93,0.79,0.76,0.80,0.97,0.91,0.98,1.24,1.47,1.19,1.60,1.52,1.70,1.69,1.12,1.50,1.72,1.44,1.42,1.81,1.79,1.45,1.76,2.04,1.98,1.85,2.21,2.40,2.34,2.25,2.74,2.89,3.40,3.14,2.66,2.69,2.95,2.65,2.33,2.38,2.51,2.25,2.10,2.16,2.20,2.06,1.85,2.13,2.04,1.53,1.92,2.03,1.96,1.68,2.04,2.25,2.06,2.20,2.60,2.83,2.60,2.95,3.18,3.21,3.48,3.83,4.03,4.24,3.98,4.50,3.85,3.47,3.97,4.16,3.93,3.81,4.48,4.50,4.10,4.17,4.79,4.48,4.29,4.76,4.98,5.15,5.08,5.36,5.22,5.36,5.02,4.89,5.05,4.87,4.19,3.98,4.38,4.06,3.71,3.68,3.53,3.30,3.32,3.20,2.96,2.66,2.72,2.85,2.61,2.88,2.70,2.70,3.08,2.82,2.70,3.36,3.53,3.16,3.65,3.74,3.80,3.88,4.21,4.25,4.04,4.13,4.67,4.84,4.66,5.17,5.16,4.59,4.72,4.86,4.51,4.45,4.66,4.54,4.06,4.15,4.20,4.04,3.64,3.30,2.73,3.44,3.70,3.13,3.02,3.78,3.89,3.57,3.71,4.09,4.38,4.48,4.86,5.22,5.31,5.63,5.94,6.43,6.01,6.56,6.61,6.46,6.71,6.95,6.49,6.62,6.94,7.14,7.00,7.74,7.45,6.94,7.56,7.87,7.09,7.04,7.37,7.28,6.75,6.57,6.35,6.20,6.68,6.05,5.53,6.06,5.89,5.18,5.30,5.63,5.38,5.06,5.30,5.51,5.48,5.25,5.30,5.20,4.74,4.50,4.71,4.98,4.86,4.96,4.98,5.41,5.54,5.59,5.93,5.91,6.12,6.38,6.71,6.81,6.61,7.10,7.30,7.51,7.62,7.88,9.12,8.38,7.62,7.53,7.95,7.45,7.09,7.37,7.16,6.91,6.57,7.06,6.91,6.40,6.73,6.44,5.73,5.92,6.52,6.14,5.62,6.35,6.90,5.81,5.61,6.95,6.86,5.82,6.36,7.11,6.47,6.37,7.19,7.57,6.97,6.80,6.25,6.51,6.88,6.68,6.82,6.51,6.65,6.18,6.27,7.11,6.65,6.01,6.68,7.10,6.62,6.40,7.17,7.13,6.16,6.07,6.29,6.43,6.24,5.62,6.16,5.39,5.80,5.26,5.81,4.79,5.27,5.76,5.16,5.29,5.51,5.78,5.24,5.22,6.02,6.02,5.76,6.60,6.78,6.61,5.62,5.57,5.61,5.10,5.06,4.89,4.72,4.76,4.63,4.97,4.68,4.31,5.09,5.16,4.58,4.53,5.03,5.01,4.62,5.17,5.23,5.65,6.04,6.55,6.62,6.81,6.56,7.44,6.84,5.49,6.05,6.63,5.57,5.03,6.04,6.23,5.79,4.78,5.33,5.74,4.93,5.03,5.98,5.88,5.32,6.12,6.82,6.60,7.50,7.88,7.64,8.59,8.09,8.26,8.37,9.08,8.46,8.80,9.49,9.40,9.78,9.44,9.16,9.80,9.23,9.08,9.20,9.77,9.19,9.27,9.44,8.57,8.48,8.11,7.97,7.09,7.79,7.49,6.84,7.34,7.62,7.60,6.46,7.18,7.75,7.38,7.40,7.67,7.75,7.64,8.03,8.37,8.48,8.40,8.70,8.82,9.05,8.92,9.66,9.37,9.09,9.30,9.76,9.27,9.13,9.10,9.77,9.36,9.74,9.75,9.96,9.61,9.71,10.28,10.35,9.73,10.11,10.79,10.79,10.90,10.17,10.46,10.91,10.40,10.32,10.24,11.07,10.26,10.01,10.24,10.61,10.33,10.05,10.77,10.73,10.25,10.16,11.23,10.83,10.83,10.72,31.06,30.99,30.93,30.87,30.78,30.60,30.75,30.77,30.54,30.50,30.72,30.78,30.50,30.69,30.70,30.68,30.58,30.61,30.67,30.42,30.42,30.44,30.60,30.67,30.74,30.90,30.75,30.85,30.77,30.55,30.51,30.69,30.66,30.40,30.46,30.64,30.47,30.32,30.39,30.34,30.18,30.14,30.33,30.10,29.95,30.24,30.21,30.12,29.97,30.16,30.22,29.95,29.95,30.14,30.32,30.13,30.44,30.48,30.51,29.93,30.45,30.50,30.14,30.09,30.57,30.55,30.10,30.43,30.58,30.40,30.39,30.60,30.59,30.46,30.62,30.87,30.60,30.71,30.94,30.90,30.82,30.94,30.88,30.98,30.86,30.67,30.91,30.75,30.75,30.40,30.48,30.71,30.62,30.28,30.61,30.72,30.58,30.53,30.61,30.75,30.77,30.89,30.91,30.80,30.87,31.01,30.86,30.72,30.90,30.81,30.61,30.79,30.76,30.58,30.66,30.83,30.80,30.90,30.75,30.77,30.83,30.66,30.43,30.56,30.55,30.31,30.31,30.48,30.42,29.90,30.10,29.86,30.01,29.83,30.24,29.87,30.20,29.53,29.42,29.63,29.26,29.62,29.20,29.73,29.86,29.08,29.22,29.76,29.59,29.21,29.67,30.16,30.08,29.63,29.93,29.79,29.28,29.46,29.78,29.58,29.21,29.74,29.82,29.57,28.84,29.62,29.73,29.48,29.24,29.72,29.66,29.38,29.48,29.77,29.84,29.33,29.60,29.92,29.48,29.25,29.37,29.57,29.12,29.06,29.34,29.34,28.84,28.90,29.33,29.00,29.06,29.14,29.48,29.14,29.53,29.30,29.12,29.10,28.92,28.88,28.60,28.75,28.74,28.75,28.80,28.75,28.77,28.69,28.98,28.69,28.76,29.40,29.37,28.99,29.29,29.43,29.23,28.77,29.37,29.39,29.42,29.39,29.68,29.65,29.48,29.82,29.95,29.83,29.81,30.20,30.03,29.99,29.75,29.71,29.73,29.38,29.00,29.28,29.35,29.07,28.41,29.10,28.99,28.91,28.71,28.93,28.60,29.30,29.26,29.70,29.51,30.08,29.83,29.14,29.71,30.09,29.69,29.43,30.13,30.16,29.52,29.78,30.19,30.07,29.86,29.95,30.24,29.78,29.80,30.23,30.15,30.29,30.18,30.49,30.32,29.93,30.18,30.34,30.18,29.88,30.26,30.43,29.95,30.01,30.43,30.35,29.81,29.95,30.56,30.28,29.89,30.24,30.06,29.50,29.47,29.65,29.21,29.61,29.85,29.33,29.56,29.87,30.24,29.73,30.27,30.40,30.13,29.80,30.07,30.10,29.72,29.33,29.63,29.36,28.80,29.15,28.71,28.28,29.01,28.94,28.53,29.00,28.85,29.01,28.50,29.16,28.33,28.71,28.79,29.24,29.41,29.36,29.29,29.33,29.51,29.93,29.95,29.62,29.89,30.22,29.99,29.97,30.30,30.36,30.25,30.04,29.93,29.87,29.55,29.39,29.45,29.59,29.38,29.17,28.99,29.12,29.07,28.89,28.47,28.28,28.10,28.52,28.21,28.64,28.92,28.69,29.28,29.18,29.09,29.32,29.63,29.42,29.34,29.67,29.88,29.43,29.85,30.26,30.01,29.87,30.32,30.37,29.89,30.09,30.62,30.43,30.54,30.38,30.18,29.86,30.26,29.93,29.85,29.89,29.93,29.81,29.30,29.85,30.16,29.65,29.29,29.98,29.54,29.24,29.65,29.90,29.29,29.33,29.99,29.51,29.20,29.29,29.80,29.44,29.18,29.37,29.56,29.10,29.18,29.50,29.40,29.25,28.81,29.03,29.45,29.28,29.25,29.62,29.73,29.43,29.63,29.93,29.76,29.75,29.90,30.17,30.10,29.96,30.26,30.23,29.83,30.25,30.00,30.14,30.01,29.80,29.81,29.90,29.52,29.57,29.34,29.45,29.25,29.18,28.91,28.79,28.85,28.58,28.22,28.76,28.99,28.62,28.29,28.45,28.84,28.58,28.07,28.84,29.11,28.65,28.24,28.77,29.22,28.60,28.47,29.15,29.19,29.21,29.18,29.51,29.62,29.75,29.60,29.88,29.99,30.08,29.87,30.00,30.22,30.41,30.43,30.46,30.19,30.57,30.26,29.91,30.35,30.34,29.99,29.97,30.29,30.37,30.06,29.64,29.71,30.16,29.64,29.36,30.11,30.14,29.83,29.99,30.43,30.15,30.57,30.46,30.43,30.66,30.68,30.39,30.76,30.64,30.55,30.78,30.52,30.65,30.66,30.68,30.23,30.18,30.53,29.99,30.58,30.51,30.60,29.87,29.95,30.31,29.94,29.92,29.60,29.70,29.93,29.64,29.50,29.82,30.01,29.79,29.73,30.00,30.07,29.80,29.92,30.17,30.18,30.10,30.24,30.43,30.43,30.47,30.58,30.40,30.40,30.02,30.26,30.35,29.96,29.87,30.26,30.16,29.88,29.87,30.35,29.94,29.89,30.11,30.11,29.85,29.94,30.30,30.10,29.91,30.19,30.42,30.56,30.69,30.28,30.71,30.71,30.29,30.24,30.76,30.66,30.45,30.45,30.73,30.55,30.17,30.38,30.69,30.55,30.32,30.64,30.68,30.54,30.53,30.57],[25.05,23.90,21.69,20.40,20.17,19.00,18.02,18.29,17.90,16.86,17.37,17.54,17.05,17.02,17.01,16.70,16.26,15.47,13.97,12.44,10.96,9.53,9.57,9.32,7.31,5.83,4.18,3.62,2.96,2.64,2.44,2.66,2.56,2.35,2.33,2.62,2.44,2.16,2.23,2.13,1.95,1.87,1.83,1.79,1.53,1.55,1.57,1.26,1.12,1.42,1.45,1.03,1.10,1.46,1.52,1.14,1.55,1.60,1.67,1.41,1.79,1.83,1.42,1.65,1.95,1.84,1.70,2.02,2.18,1.99,2.10,2.39,2.36,2.32,2.55,2.77,2.69,2.73,3.15,3.40,3.26,3.66,3.31,3.45,3.24,2.90,3.17,2.85,2.72,2.36,2.42,2.71,2.38,2.16,2.34,2.61,2.18,2.11,2.58,2.73,2.76,4.53,4.22,3.47,3.48,3.53,3.32,3.04,3.13,3.20,2.48,2.87,2.95,2.53,2.75,3.18,2.88,3.22,2.85,2.84,2.91,2.52,2.27,2.42,2.42,1.93,1.93,2.11,1.85,1.72,1.64,1.68,1.82,1.61,2.06,1.70,1.97,2.03,2.10,2.64,2.70,2.53,2.38,2.63,2.38,1.96,2.15,2.36,1.92,1.90,2.21,2.20,1.91,1.82,1.72,1.57,1.50,1.34,1.23,1.20,1.03,0.96,0.93,0.93,0.79,0.77,0.82,0.93,0.98,1.07,1.39,1.14,1.63,1.49,1.65,1.60,1.13,1.46,1.67,1.51,1.46,1.67,1.74,1.57,1.73,1.98,1.89,1.84,2.16,2.28,2.24,2.25,2.74,2.90,3.44,3.16,2.64,2.72,2.99,2.55,2.52,2.46,2.56,2.27,2.18,2.31,2.33,2.12,2.09,2.32,2.13,1.86,2.29,2.31,2.01,1.74,2.26,2.58,2.08,2.22,2.66,2.95,2.47,3.07,3.24,3.10,3.41,3.72,3.74,3.98,3.70,4.19,3.72,3.29,3.88,4.03,3.76,3.58,4.36,4.43,3.90,3.92,4.82,4.30,4.15,4.44,4.86,4.88,4.83,5.14,5.09,4.97,4.70,4.77,4.73,4.42,4.05,3.98,4.06,3.79,3.34,3.57,3.50,3.11,3.15,3.13,2.87,2.43,2.70,2.68,2.55,2.69,2.62,2.86,2.88,2.86,3.06,3.11,3.20,2.92,3.40,3.59,3.57,3.66,3.96,4.05,3.93,4.03,4.42,4.52,4.39,4.93,4.80,4.38,4.54,4.59,4.24,4.10,4.43,4.18,3.90,4.02,4.01,3.59,3.35,3.16,2.68,3.10,3.39,2.95,2.85,3.60,3.41,3.46,3.78,3.97,4.23,4.44,4.71,5.03,5.17,5.49,5.73,6.12,5.90,6.31,6.44,6.20,6.49,6.71,6.24,6.36,6.78,6.89,6.89,7.46,7.29,6.72,7.48,7.70,6.84,6.67,7.24,7.21,6.57,6.27,5.97,6.11,6.34,5.70,5.41,5.83,5.87,5.18,5.14,5.53,5.34,4.77,5.13,5.41,5.40,5.06,5.32,5.10,4.58,4.16,4.52,4.91,4.87,4.70,4.86,5.24,5.44,5.19,5.81,5.81,5.80,6.17,6.55,6.51,6.48,6.92,7.19,7.34,7.50,7.72,8.90,8.14,7.47,7.37,7.72,7.34,6.94,7.20,6.92,6.66,6.34,6.78,6.64,6.21,6.41,6.13,5.56,5.84,6.28,5.97,5.76,6.37,6.75,5.78,5.78,6.96,6.78,5.96,6.66,7.07,6.52,6.36,7.08,7.62,7.03,6.79,6.34,6.67,7.00,6.73,6.75,6.37,6.55,6.14,6.13,6.78,6.47,5.97,6.38,6.71,6.50,6.19,7.09,7.00,5.89,6.11,6.44,6.48,5.76,5.53,5.87,5.88,5.14,5.40,5.77,5.57,5.02,5.79,5.43,5.06,5.68,5.83,5.17,5.33,6.30,5.88,5.64,6.33,6.64,6.38,5.46,5.68,5.66,4.87,4.98,4.74,4.45,4.82,4.76,4.85,4.59,4.33,5.07,4.73,4.29,4.47,4.74,5.08,4.40,5.26,5.16,5.56,5.91,6.54,6.79,6.61,6.32,7.19,6.46,5.34,5.88,6.31,5.64,5.10,5.50,5.88,5.53,4.68,5.15,5.56,4.84,4.95,5.85,5.81,5.05,6.15,6.66,6.36,7.28,7.63,7.37,8.37,7.86,7.74,8.30,8.81,8.42,8.83,9.67,9.44,9.94,9.56,9.24,10.05,9.32,9.48,9.23,9.83,9.42,9.19,9.52,8.83,8.95,8.05,7.92,7.26,7.97,7.64,6.84,7.13,7.70,7.64,6.69,7.02,7.92,7.33,6.97,7.78,8.08,7.19,7.86,8.07,8.44,8.08,8.55,8.83,9.13,8.84,9.71,9.55,9.03,9.18,9.99,9.58,9.56,9.29,10.05,9.89,10.18,9.95,10.28,9.85,9.82,10.40,10.66,10.18,10.37,11.16,10.92,11.25,10.21,10.61,11.17,10.81,10.51,10.50,11.25,10.44,10.39,10.55,10.81,10.97,10.72,10.88,11.09,10.56,10.33,11.34,11.16,11.08,10.91,31.03,30.99,30.92,30.79,30.73,30.55,30.73,30.68,30.48,30.42,30.65,30.69,30.47,30.64,30.65,30.63,30.53,30.61,30.65,30.45,30.46,30.55,30.61,30.80,30.79,30.93,30.77,30.84,30.75,30.58,30.46,30.61,30.60,30.43,30.39,30.58,30.45,30.33,30.38,30.35,30.16,30.06,30.27,30.06,29.97,30.19,30.22,30.13,29.91,30.17,30.30,29.92,30.00,30.20,30.26,30.15,30.39,30.40,30.50,29.96,30.45,30.48,30.28,30.10,30.54,30.51,30.18,30.44,30.62,30.42,30.35,30.62,30.61,30.40,30.60,30.83,30.62,30.69,30.94,30.90,30.83,30.98,30.87,31.01,30.82,30.73,30.92,30.73,30.74,30.41,30.50,30.69,30.56,30.38,30.54,30.70,30.58,30.45,30.64,30.76,30.79,30.91,30.97,30.81,30.83,30.99,30.89,30.73,30.85,30.82,30.55,30.76,30.76,30.61,30.66,30.83,30.77,30.90,30.76,30.79,30.78,30.61,30.39,30.55,30.57,30.24,30.29,30.48,30.34,29.98,30.05,29.86,29.98,29.90,30.31,29.95,30.25,29.66,29.44,29.67,29.44,29.66,29.22,29.74,29.92,29.22,29.19,29.77,29.64,29.28,29.61,30.14,30.05,29.64,29.91,29.81,29.30,29.39,29.84,29.59,29.17,29.75,29.78,29.65,29.21,29.43,29.79,29.53,29.23,29.68,29.61,29.29,29.50,29.78,29.84,29.19,29.45,29.74,29.48,29.07,29.30,29.46,29.01,28.96,29.33,29.27,28.90,29.19,29.33,28.89,28.84,29.07,29.35,29.03,29.46,29.14,29.03,29.03,28.84,28.80,28.66,28.76,28.54,28.74,28.86,28.63,28.51,28.56,28.82,28.48,28.59,29.04,29.01,28.69,29.03,29.23,29.14,28.79,29.37,29.48,29.43,29.33,29.78,29.63,29.40,29.80,29.99,29.86,29.75,30.14,29.97,29.89,29.61,29.51,29.58,29.39,28.89,29.17,29.40,29.36,28.52,29.21,29.16,28.83,28.76,29.24,28.76,29.35,29.31,29.71,29.48,30.08,29.80,29.34,29.70,30.05,29.69,29.40,30.04,30.10,29.40,29.69,30.12,30.10,29.62,29.99,30.12,29.75,29.90,30.19,30.17,30.25,30.07,30.35,30.35,29.96,30.11,30.30,30.14,29.70,30.26,30.34,29.93,29.99,30.37,30.33,29.81,29.97,30.51,30.24,30.02,30.24,30.08,29.67,29.51,29.58,29.07,29.69,29.85,29.35,29.52,29.92,30.29,29.81,30.29,30.34,30.04,29.79,30.05,30.03,29.53,29.46,29.80,29.28,28.74,29.21,28.61,28.22,29.02,28.76,28.47,29.01,28.84,28.94,28.45,29.06,28.22,28.65,28.63,29.14,29.44,29.40,29.31,29.22,29.48,29.83,29.90,29.69,29.91,30.17,30.00,30.03,30.26,30.42,30.27,30.02,29.97,29.87,29.59,29.51,29.56,29.58,29.51,29.47,29.08,29.15,29.12,29.33,28.65,28.33,28.13,28.38,28.18,28.63,29.00,29.01,29.46,29.30,29.42,29.42,29.72,29.50,29.53,29.76,29.93,29.48,29.95,30.28,30.09,29.96,30.35,30.36,29.84,30.13,30.59,30.42,30.51,30.34,30.20,29.87,30.22,29.88,29.90,29.87,29.93,29.91,29.17,29.85,30.21,29.72,29.38,30.06,29.75,29.29,29.69,29.96,29.44,29.30,29.98,29.57,29.23,29.25,29.84,29.52,29.16,29.31,29.62,29.16,29.26,29.57,29.56,29.31,28.99,29.20,29.62,29.44,29.41,29.82,29.82,29.59,29.79,30.08,29.94,29.80,30.14,30.20,30.21,30.03,30.31,30.29,29.98,30.39,30.16,30.28,30.11,29.90,29.88,29.86,29.64,29.77,29.62,29.21,29.52,29.39,28.86,29.02,28.97,28.57,28.13,28.78,29.03,28.50,28.18,28.17,28.73,28.44,28.03,28.84,29.14,28.75,28.19,28.82,29.24,28.77,28.73,29.40,29.28,29.22,29.26,29.54,29.62,29.79,29.64,29.94,29.97,30.09,29.95,30.12,30.31,30.43,30.49,30.50,30.25,30.53,30.24,29.99,30.39,30.33,29.99,30.00,30.37,30.38,30.04,29.61,29.78,30.17,29.64,29.55,30.19,30.12,29.85,30.11,30.46,30.20,30.60,30.48,30.48,30.68,30.73,30.44,30.80,30.63,30.62,30.84,30.56,30.69,30.68,30.74,30.45,30.26,30.62,30.21,30.71,30.55,30.67,30.00,29.98,30.34,30.10,29.90,29.56,29.67,30.05,29.82,29.62,29.89,30.12,29.98,29.83,30.19,30.20,30.03,30.25,30.31,30.28,30.28,30.32,30.50,30.49,30.52,30.61,30.47,30.43,30.12,30.28,30.38,30.11,29.93,30.28,30.27,30.06,29.88,30.38,30.11,30.01,30.13,30.16,30.04,29.96,30.30,30.06,29.99,30.24,30.41,30.56,30.68,30.31,30.77,30.70,30.29,30.32,30.83,30.68,30.44,30.54,30.76,30.56,30.28,30.48,30.71,30.55,30.43,30.65,30.69,30.56,30.61,30.58],[25.11,24.46,22.10,20.87,20.56,19.03,18.51,18.66,18.25,17.13,17.66,17.65,17.04,17.65,17.41,17.22,15.99,15.61,14.07,12.47,11.24,9.57,9.45,9.27,7.55,6.18,4.52,4.08,3.44,3.03,2.85,3.13,3.04,2.67,2.73,3.04,2.87,2.50,2.66,2.53,2.31,2.11,2.06,2.02,1.83,1.78,1.79,1.56,1.36,1.65,1.65,1.16,1.24,1.64,1.61,1.15,1.53,1.75,1.74,1.54,2.07,2.03,1.66,1.97,2.35,2.05,2.00,2.51,2.64,2.33,2.47,2.97,2.87,2.72,3.11,3.33,3.07,3.21,3.68,3.91,3.80,4.20,3.87,3.98,3.68,3.37,3.67,3.33,3.11,2.72,2.73,3.06,2.86,2.39,2.83,3.03,2.59,2.46,2.83,3.08,2.87,4.46,4.07,3.56,3.67,3.57,3.30,3.05,3.28,3.27,2.59,2.99,3.25,2.75,2.96,3.61,3.22,3.66,3.21,3.26,3.34,2.83,2.55,2.69,2.64,2.17,2.05,2.35,2.00,1.67,1.54,1.64,1.64,1.39,1.80,1.47,1.76,1.93,1.97,2.71,2.87,2.79,2.85,3.17,2.68,2.27,2.70,2.92,2.27,2.38,2.83,2.71,2.41,2.32,2.13,1.92,1.84,1.67,1.61,1.45,1.39,1.21,1.09,1.07,1.04,0.81,0.77,0.85,1.06,1.17,1.51,1.35,1.75,1.71,1.91,1.84,1.42,1.72,1.95,1.77,1.70,1.98,2.11,1.84,2.11,2.46,2.38,2.28,2.68,2.85,2.76,2.82,3.34,3.46,4.10,3.73,3.18,3.17,3.51,3.08,2.93,2.88,3.00,2.76,2.45,2.70,2.88,2.39,2.23,2.60,2.53,2.08,2.20,2.70,2.32,1.86,2.45,2.78,2.41,2.27,2.79,2.87,2.78,3.12,3.53,3.45,3.59,4.09,4.18,4.39,4.19,4.63,4.11,3.59,4.33,4.43,3.99,3.93,4.86,4.78,4.30,4.51,5.37,4.82,4.66,5.08,5.40,5.47,5.37,5.71,5.60,5.59,5.33,5.19,5.22,5.04,4.65,4.49,4.56,4.23,3.53,3.91,3.83,3.36,3.26,3.35,3.24,2.63,2.83,2.98,2.68,3.04,2.56,3.04,3.27,2.89,3.03,3.43,3.46,3.41,3.60,3.93,3.86,3.83,4.39,4.60,4.39,4.41,4.94,5.14,4.99,5.60,5.51,4.84,5.03,5.23,4.73,4.73,5.13,4.69,4.41,4.50,4.63,4.09,3.70,3.61,3.03,3.49,3.75,3.31,3.31,3.92,3.86,3.66,3.96,4.53,4.74,5.00,5.25,5.65,5.55,5.98,6.34,6.79,6.27,6.83,6.77,6.60,6.88,7.15,6.60,6.93,7.31,7.32,7.41,8.09,7.87,7.35,8.07,8.17,7.43,7.40,7.54,7.65,7.09,6.80,6.44,6.68,7.03,6.18,5.85,6.33,6.36,5.51,5.77,6.08,5.68,5.31,5.60,5.88,5.75,5.49,5.67,5.44,4.90,4.75,4.84,5.20,5.09,5.18,5.00,5.64,5.78,5.59,6.25,6.33,6.24,6.69,7.05,7.07,6.95,7.40,7.84,7.93,8.00,8.27,9.55,8.84,8.06,8.03,8.31,7.94,7.59,7.73,7.36,7.10,6.82,7.15,7.07,6.65,6.76,6.44,6.10,6.15,6.76,6.39,6.11,6.92,7.20,6.21,6.33,7.49,7.27,6.29,7.20,7.61,6.94,6.56,7.53,8.15,7.33,7.18,6.53,6.86,7.32,6.54,6.66,6.51,6.88,6.28,6.26,7.25,6.79,6.24,6.54,7.29,6.74,6.43,7.27,7.32,6.07,6.86,6.45,6.47,6.27,5.61,6.00,5.33,5.45,5.46,5.81,5.52,5.20,5.93,5.56,5.28,5.94,6.07,5.51,5.70,6.65,6.27,5.89,6.66,7.02,6.66,5.83,6.22,6.03,5.22,5.32,5.34,4.94,4.90,4.86,5.14,4.86,4.83,5.15,5.04,4.66,4.46,5.17,5.02,4.30,5.05,5.50,6.02,5.89,6.89,7.06,6.78,6.74,7.77,7.09,5.53,6.25,6.94,6.03,5.28,5.86,6.41,6.05,5.02,5.64,6.14,4.94,5.61,6.32,6.40,5.61,6.59,7.32,6.99,7.97,8.36,8.13,9.11,8.71,8.50,9.05,9.44,8.89,9.69,10.03,9.74,10.39,9.72,9.35,10.00,9.68,9.29,9.59,10.34,9.66,9.58,9.96,9.12,8.87,8.46,8.08,7.74,8.12,7.75,6.96,7.94,7.84,7.83,6.74,7.20,7.77,7.61,7.13,7.87,8.42,7.77,7.81,8.63,8.93,8.79,9.41,9.35,9.98,9.48,10.52,10.44,9.40,9.80,10.82,9.77,9.81,9.78,10.44,9.96,10.50,10.40,10.53,10.14,10.37,10.95,11.11,10.60,11.08,11.89,11.61,11.97,10.92,11.17,11.85,11.35,11.02,11.14,11.92,11.05,10.77,11.47,11.53,10.94,10.93,11.71,11.69,11.01,11.15,12.04,11.90,11.74,11.74,31.08,31.06,31.01,30.94,30.85,30.65,30.83,30.81,30.52,30.51,30.72,30.81,30.54,30.78,30.78,30.74,30.62,30.70,30.68,30.47,30.48,30.55,30.62,30.70,30.77,30.96,30.76,30.89,30.83,30.63,30.54,30.73,30.68,30.42,30.42,30.65,30.51,30.31,30.46,30.37,30.15,30.12,30.30,30.14,30.04,30.19,30.28,30.20,30.08,30.27,30.37,30.16,30.16,30.33,30.47,30.25,30.47,30.57,30.62,30.18,30.58,30.61,30.34,30.25,30.65,30.64,30.28,30.46,30.73,30.56,30.45,30.64,30.70,30.54,30.64,30.93,30.74,30.75,30.96,30.95,30.88,31.04,30.92,31.08,30.91,30.83,30.99,30.83,30.83,30.48,30.55,30.80,30.70,30.38,30.72,30.80,30.71,30.68,30.77,30.83,30.94,30.97,30.96,30.90,30.89,30.98,30.89,30.71,30.92,30.86,30.66,30.87,30.88,30.71,30.78,30.96,30.93,31.02,30.87,30.89,30.91,30.81,30.54,30.67,30.71,30.47,30.39,30.64,30.56,30.16,30.21,29.87,30.02,30.02,30.29,30.09,30.24,29.77,29.55,29.81,29.51,29.79,29.38,29.85,30.07,29.31,29.39,29.83,29.73,29.41,29.70,30.23,30.10,29.68,29.92,29.91,29.46,29.46,29.87,29.69,29.28,30.01,30.07,29.84,29.48,29.80,29.93,29.74,29.39,29.91,29.72,29.45,29.66,29.98,29.95,29.49,29.75,29.99,29.57,29.31,29.51,29.48,29.03,29.20,29.31,29.25,28.80,29.31,29.31,29.08,28.97,29.32,29.49,29.28,29.60,29.43,29.19,29.26,29.11,28.80,28.81,29.10,28.77,28.70,28.93,28.95,28.75,28.61,28.97,28.65,28.74,29.24,29.13,28.98,29.26,29.32,29.38,29.12,29.62,29.71,29.59,29.54,29.91,29.68,29.54,29.94,30.14,30.00,29.88,30.32,30.10,29.97,29.68,29.66,29.71,29.51,28.98,29.39,29.59,29.43,28.86,29.51,29.38,29.14,29.05,29.46,28.90,29.66,29.57,29.94,29.65,30.25,30.12,29.66,29.94,30.26,29.93,29.58,30.20,30.20,29.61,29.84,30.21,30.08,29.82,30.05,30.18,29.88,30.06,30.32,30.31,30.21,30.44,30.43,30.36,30.08,30.25,30.32,30.15,29.79,30.34,30.42,30.06,30.16,30.49,30.42,29.99,30.09,30.65,30.41,30.16,30.38,30.22,29.91,29.75,29.85,29.34,29.89,30.08,29.62,29.72,30.07,30.37,29.88,30.32,30.35,30.09,29.81,30.07,29.99,29.59,29.60,30.00,29.46,28.98,29.54,28.90,28.51,29.26,29.02,28.78,29.24,29.24,29.31,28.68,29.18,28.71,28.61,28.75,29.19,29.48,29.44,29.26,29.41,29.57,29.95,30.01,29.77,29.90,30.32,30.14,29.99,30.37,30.52,30.36,30.10,30.05,29.93,29.67,29.56,29.72,29.76,29.60,29.55,29.11,29.15,29.25,29.21,29.02,28.65,28.27,28.57,28.59,28.83,29.38,29.18,29.60,29.65,29.40,29.46,29.87,29.66,29.74,29.84,30.12,29.68,29.99,30.36,30.25,30.02,30.39,30.44,29.90,30.09,30.62,30.48,30.61,30.41,30.22,29.93,30.33,29.97,29.96,30.02,30.03,29.98,29.16,30.05,30.27,29.87,29.81,30.20,30.01,29.61,30.01,30.19,29.69,29.49,30.19,29.85,29.57,29.51,30.13,29.84,29.60,29.82,30.02,29.64,29.49,29.88,29.87,29.43,29.26,29.19,29.74,29.80,29.49,29.89,30.04,29.71,29.79,30.08,29.96,29.85,30.05,30.17,30.19,30.12,30.38,30.38,30.06,30.46,30.30,30.48,30.30,29.98,30.00,30.10,29.74,29.77,29.51,29.43,29.48,29.52,28.73,29.07,29.39,28.81,28.24,29.18,29.51,28.79,28.85,28.32,29.02,28.71,28.44,29.40,29.43,28.96,28.57,29.14,29.56,28.81,28.83,29.40,29.42,29.42,29.41,29.56,29.78,30.03,29.76,30.01,30.27,30.45,30.10,30.20,30.51,30.50,30.59,30.64,30.42,30.65,30.39,30.15,30.58,30.48,30.21,30.12,30.48,30.48,30.06,29.68,29.90,30.19,29.64,29.68,30.26,30.22,29.95,30.22,30.50,30.30,30.60,30.49,30.54,30.69,30.79,30.46,30.76,30.61,30.62,30.75,30.58,30.66,30.70,30.66,30.45,30.37,30.68,30.31,30.74,30.59,30.71,30.07,30.04,30.37,30.08,29.95,29.60,29.73,30.10,29.75,29.55,29.90,30.06,29.85,29.75,30.22,30.18,29.89,30.14,30.36,30.14,30.10,30.33,30.45,30.39,30.44,30.56,30.43,30.45,30.27,30.39,30.36,30.03,30.08,30.31,30.20,29.90,29.93,30.33,30.06,29.99,30.18,30.26,30.01,30.10,30.30,30.17,30.03,30.31,30.49,30.56,30.72,30.43,30.80,30.79,30.31,30.41,30.85,30.74,30.51,30.55,30.79,30.57,30.32,30.47,30.73,30.56,30.41,30.61,30.68,30.56,30.62,30.59],[25.13,24.16,22.11,20.88,20.38,19.36,18.77,18.51,18.44,17.18,17.75,17.72,17.37,17.39,16.89,16.87,16.28,15.34,13.75,12.30,11.06,9.60,9.55,9.28,7.45,6.11,4.37,3.83,3.26,2.84,2.74,2.98,2.92,2.56,2.63,3.00,2.75,2.40,2.56,2.44,2.34,2.14,2.10,2.03,1.83,1.76,1.74,1.60,1.41,1.64,1.60,1.16,1.25,1.55,1.58,1.16,1.43,1.64,1.64,1.57,1.89,1.86,1.52,1.83,2.19,1.95,1.87,2.25,2.43,2.23,2.33,2.66,2.60,2.62,2.82,3.03,2.86,3.02,3.37,3.62,3.56,3.89,3.54,3.70,3.38,3.12,3.46,3.11,2.97,2.55,2.60,2.91,2.66,2.34,2.66,2.83,2.47,2.36,2.68,2.87,2.89,4.76,4.31,3.55,3.70,3.67,3.25,3.03,3.13,3.38,2.58,3.06,3.15,2.71,2.93,3.57,3.02,3.60,3.04,3.01,3.11,2.70,2.48,2.56,2.61,2.09,2.04,2.19,1.91,1.52,1.51,1.44,1.58,1.37,1.85,1.39,1.83,2.07,1.94,2.53,2.84,2.67,2.65,2.96,2.53,2.20,2.54,2.70,2.13,2.29,2.71,2.48,2.32,2.27,2.15,1.83,1.78,1.71,1.64,1.46,1.39,1.32,1.11,1.05,1.02,0.91,0.80,0.76,0.85,1.05,1.32,1.18,1.58,1.58,1.84,1.74,1.39,1.75,1.82,1.62,1.75,1.97,1.90,1.86,2.05,2.42,2.22,2.18,2.59,2.74,2.59,2.66,3.20,3.28,3.91,3.55,3.01,3.00,3.28,2.86,2.75,2.68,2.78,2.52,2.28,2.32,2.49,2.31,1.91,2.14,2.16,1.83,1.80,2.30,2.07,1.65,2.05,2.55,2.05,1.87,2.56,2.65,2.50,2.76,3.28,3.23,3.24,3.66,3.74,3.95,3.78,4.29,3.74,3.24,3.96,4.03,3.67,3.47,4.62,4.30,3.86,4.11,4.94,4.47,4.20,4.85,5.07,5.17,4.98,5.37,5.15,5.23,5.06,4.78,4.99,4.84,4.40,4.08,4.40,4.11,3.26,3.48,3.51,3.13,2.97,3.09,3.08,2.46,2.53,2.69,2.73,2.86,2.45,3.01,3.07,2.79,2.79,3.26,3.31,3.31,3.31,4.10,3.65,3.56,4.37,4.57,4.22,4.32,4.97,4.91,4.69,5.41,5.24,4.60,4.69,4.93,4.50,4.55,4.81,4.42,4.05,4.40,4.44,3.84,3.62,3.44,2.97,3.38,3.64,3.25,3.12,3.61,3.63,3.56,3.77,4.16,4.61,4.65,4.95,5.32,5.30,5.69,5.97,6.37,5.92,6.41,6.44,6.26,6.47,6.67,6.08,6.33,6.62,6.76,6.76,7.46,7.21,6.65,7.30,7.74,6.83,6.63,7.26,7.31,6.72,6.29,5.91,6.19,6.39,5.66,5.36,5.76,5.77,4.93,5.28,5.66,5.27,4.83,5.36,5.46,5.45,5.16,5.41,5.05,4.54,4.36,4.58,4.78,4.76,4.89,4.76,5.13,5.26,5.22,5.69,5.74,5.79,6.13,6.45,6.45,6.41,6.95,7.11,7.30,7.51,7.68,8.88,8.28,7.41,7.26,7.63,7.24,6.93,7.01,6.85,6.49,6.36,6.80,6.60,6.07,6.35,6.12,5.52,5.74,6.28,5.94,5.47,6.33,6.70,5.60,5.57,7.02,6.79,5.59,6.27,7.19,6.18,6.10,7.18,7.71,6.77,6.67,5.99,6.12,6.61,6.29,6.27,6.06,6.28,5.80,5.62,6.56,6.21,5.51,6.10,6.54,6.03,6.16,6.78,7.04,5.89,6.11,6.18,6.00,5.54,5.23,5.68,4.83,4.92,5.04,5.32,4.42,5.16,5.62,5.07,5.28,5.62,5.75,5.32,5.21,6.02,5.95,5.51,6.49,6.78,6.51,5.48,5.59,5.44,4.89,4.90,5.12,4.66,4.88,4.95,4.93,4.60,4.19,4.70,5.14,3.92,3.79,4.76,4.79,4.23,4.88,5.06,5.72,5.39,6.56,6.60,6.63,6.64,7.38,6.41,5.22,5.79,6.35,5.61,5.04,5.48,6.06,5.58,4.87,5.58,5.55,4.80,5.05,5.80,5.61,4.76,5.83,6.57,6.26,7.43,7.65,7.73,8.90,8.41,7.99,8.68,9.03,8.32,9.12,9.48,9.18,10.01,9.45,8.67,9.35,9.36,8.76,9.06,9.97,9.29,8.97,9.55,8.76,8.57,7.63,7.94,6.40,6.62,7.41,6.49,6.44,7.45,6.98,6.34,6.93,7.20,6.69,6.96,6.99,7.75,6.99,7.31,7.90,8.26,8.09,8.77,8.62,9.10,8.95,9.64,9.45,8.62,9.18,9.95,9.30,8.92,9.32,9.85,9.17,9.73,9.78,9.79,9.49,9.70,10.34,10.35,9.98,10.55,11.47,11.13,11.42,10.54,10.60,11.46,10.76,10.05,10.60,11.36,10.50,10.32,10.58,10.69,10.22,10.23,11.04,10.91,10.16,10.26,11.59,11.08,10.72,10.87,31.01,30.99,30.97,30.86,30.78,30.65,30.79,30.78,30.50,30.51,30.72,30.76,30.51,30.77,30.72,30.67,30.57,30.66,30.69,30.54,30.53,30.62,30.70,30.73,30.80,30.95,30.85,30.89,30.84,30.69,30.62,30.79,30.78,30.53,30.55,30.71,30.58,30.42,30.52,30.44,30.21,30.23,30.43,30.22,30.09,30.39,30.42,30.19,30.14,30.31,30.39,30.13,30.13,30.27,30.40,30.21,30.47,30.50,30.58,30.09,30.54,30.53,30.33,30.29,30.57,30.60,30.37,30.50,30.65,30.58,30.52,30.64,30.69,30.61,30.69,30.90,30.70,30.80,30.93,30.92,30.87,31.01,30.90,31.04,30.93,30.80,30.98,30.83,30.85,30.54,30.61,30.80,30.65,30.40,30.71,30.78,30.65,30.62,30.69,30.77,30.86,30.92,30.93,30.84,30.91,30.98,30.91,30.74,30.95,30.83,30.69,30.82,30.85,30.68,30.69,30.88,30.91,30.97,30.83,30.85,30.92,30.69,30.55,30.67,30.65,30.40,30.45,30.63,30.57,30.11,30.14,29.83,29.95,29.93,30.22,30.04,30.25,29.66,29.58,29.77,29.33,29.72,29.23,29.74,30.05,29.27,29.28,29.85,29.75,29.41,29.72,30.22,30.14,29.66,30.02,29.94,29.42,29.59,29.93,29.74,29.32,29.90,30.03,29.81,29.50,29.82,30.04,29.63,29.39,29.90,29.77,29.46,29.64,30.07,30.05,29.50,29.77,30.09,29.72,29.28,29.55,29.63,29.17,29.04,29.42,29.21,28.93,29.15,29.34,29.07,29.01,29.17,29.45,29.17,29.58,29.37,29.11,29.06,28.93,28.83,28.67,28.76,28.67,28.82,28.84,28.78,28.71,28.62,29.02,28.63,28.73,29.29,29.17,28.79,29.12,29.20,29.14,28.95,29.61,29.59,29.64,29.68,29.87,29.75,29.67,29.98,30.16,30.02,29.89,30.32,30.15,30.09,29.84,29.83,29.89,29.63,29.10,29.53,29.67,29.48,28.77,29.46,29.34,29.05,28.70,29.21,28.79,29.47,29.53,29.81,29.66,30.25,30.07,29.57,30.02,30.32,29.93,29.70,30.33,30.31,29.71,29.95,30.33,30.11,29.83,30.14,30.28,29.88,30.11,30.34,30.32,30.26,30.38,30.49,30.42,30.11,30.25,30.46,30.29,29.85,30.42,30.56,30.08,30.14,30.52,30.48,29.97,30.04,30.59,30.38,29.99,30.21,30.12,29.85,29.61,29.62,29.21,29.71,29.83,29.30,29.63,29.95,30.21,29.75,30.29,30.36,30.03,29.87,30.08,29.98,29.61,29.48,29.76,29.34,28.87,29.26,28.79,28.34,29.15,28.93,28.74,29.08,28.87,28.94,28.84,29.09,28.54,28.89,28.99,29.30,29.46,29.64,29.51,29.42,29.53,30.01,30.07,29.93,30.12,30.31,30.18,30.19,30.44,30.53,30.40,30.21,30.17,30.04,29.83,29.77,29.82,29.81,29.75,29.61,29.28,29.26,29.29,29.24,28.74,28.75,28.43,28.53,28.47,28.90,29.26,29.05,29.61,29.57,29.55,29.54,29.93,29.73,29.75,29.90,30.14,29.80,30.07,30.43,30.32,30.19,30.47,30.46,30.04,30.18,30.64,30.47,30.57,30.38,30.27,29.98,30.33,30.07,30.12,30.04,30.04,30.13,29.28,30.03,30.33,29.98,29.81,30.20,30.01,29.53,29.95,30.16,29.61,29.53,30.16,29.73,29.40,29.46,30.00,29.66,29.39,29.59,29.76,29.41,29.51,29.76,29.67,29.33,29.03,29.05,29.55,29.56,29.50,29.85,29.90,29.61,29.89,30.09,30.02,29.91,30.10,30.18,30.25,30.10,30.33,30.38,30.14,30.46,30.26,30.32,30.22,29.98,30.04,29.93,29.75,29.75,29.63,29.40,29.45,29.28,28.96,29.10,29.10,28.66,28.00,29.02,29.21,28.73,28.50,28.52,29.01,28.79,28.35,29.19,29.38,28.96,28.45,28.97,29.50,29.01,28.64,29.35,29.53,29.30,29.42,29.56,29.80,29.76,29.87,29.99,30.00,30.14,30.09,30.22,30.39,30.46,30.51,30.57,30.32,30.58,30.33,30.13,30.46,30.36,30.01,29.99,30.42,30.37,30.11,29.76,29.93,30.20,29.73,29.64,30.24,30.14,29.90,30.16,30.47,30.21,30.57,30.48,30.49,30.68,30.72,30.45,30.80,30.65,30.61,30.79,30.58,30.69,30.68,30.77,30.45,30.28,30.67,30.23,30.78,30.63,30.66,30.06,30.06,30.38,30.06,29.86,29.44,29.67,30.14,29.63,29.42,30.07,30.13,29.96,29.84,30.25,30.20,30.02,30.23,30.33,30.19,30.17,30.35,30.46,30.42,30.47,30.58,30.47,30.44,30.24,30.31,30.40,30.04,29.99,30.31,30.22,29.84,29.84,30.37,30.05,29.74,30.19,30.25,29.96,30.03,30.34,30.18,30.06,30.35,30.50,30.55,30.71,30.41,30.82,30.76,30.38,30.39,30.88,30.72,30.49,30.46,30.81,30.60,30.24,30.49,30.71,30.57,30.42,30.66,30.70,30.58,30.62,30.57],[25.21,24.00,21.74,20.55,20.21,18.98,18.14,18.24,17.94,16.78,17.39,17.41,16.80,16.92,16.93,16.79,16.02,15.14,13.63,11.65,10.53,9.34,9.66,9.51,7.50,6.13,4.42,3.96,3.40,2.87,2.80,3.15,2.89,2.60,2.71,3.10,2.74,2.38,2.63,2.51,2.38,2.15,2.14,2.13,1.84,1.73,1.89,1.65,1.36,1.54,1.66,1.31,1.15,1.50,1.72,1.24,1.70,1.88,1.90,1.72,2.16,2.15,1.76,2.04,2.42,2.14,2.05,2.47,2.64,2.37,2.50,2.96,2.83,2.77,3.08,3.37,3.12,3.26,3.67,3.94,3.74,4.14,3.86,3.95,3.60,3.33,3.64,3.30,2.99,2.63,2.63,3.02,2.72,2.36,2.68,2.93,2.61,2.43,2.77,3.03,3.08,4.95,4.43,3.75,3.69,3.67,3.40,3.22,3.25,3.31,2.55,2.99,3.05,2.72,2.96,3.57,3.04,3.62,3.01,2.94,3.07,2.67,2.37,2.46,2.51,2.00,1.83,2.00,1.86,1.33,1.49,1.39,1.71,1.43,2.01,1.68,1.93,2.17,2.25,2.79,2.99,2.78,2.75,3.06,2.64,2.37,2.63,2.75,2.40,2.49,2.77,2.64,2.43,2.36,2.30,2.01,1.93,1.81,1.72,1.58,1.48,1.38,1.32,1.19,1.05,1.00,1.03,0.81,0.76,0.84,1.07,1.00,1.44,1.39,1.64,1.67,1.36,1.69,1.79,1.66,1.71,1.92,1.96,1.89,2.14,2.50,2.32,2.28,2.66,2.82,2.74,2.77,3.31,3.36,3.97,3.57,3.10,3.09,3.38,3.02,2.84,2.79,2.91,2.66,2.34,2.43,2.49,2.47,2.01,2.23,2.13,1.94,1.74,2.13,2.11,1.59,2.08,2.34,1.91,1.81,2.44,2.83,2.43,2.61,3.12,2.95,3.10,3.52,3.66,3.86,3.81,4.09,3.67,3.33,3.73,3.89,3.85,3.62,4.25,4.03,3.88,3.88,4.46,4.31,4.19,4.42,4.82,4.92,4.77,5.06,4.91,4.98,4.79,4.44,4.64,4.61,3.97,3.85,3.98,3.68,3.24,3.46,3.41,2.99,3.13,3.06,2.78,2.53,2.49,2.60,2.47,2.58,2.40,2.78,2.96,2.78,2.73,3.31,3.06,3.06,3.43,3.63,3.57,3.59,4.06,4.14,3.82,3.92,4.73,4.73,4.58,4.97,4.94,4.39,4.44,4.76,4.41,4.30,4.65,4.35,3.77,3.98,4.33,3.79,3.54,3.62,2.84,3.37,3.55,3.08,3.04,3.61,3.57,3.25,3.77,4.14,4.42,4.42,4.76,5.10,5.22,5.46,5.83,6.17,5.85,6.28,6.29,5.80,6.28,6.60,5.98,6.12,6.46,6.79,6.72,7.45,7.15,6.61,7.17,7.58,6.70,6.60,7.08,7.17,6.53,6.18,5.79,5.92,6.22,5.64,5.21,5.71,5.63,4.82,5.11,5.40,5.14,4.64,5.11,5.29,5.28,4.84,5.04,4.79,4.29,4.31,4.33,4.56,4.47,4.67,4.62,5.14,5.19,5.13,5.69,5.62,5.82,6.07,6.43,6.46,6.41,6.96,7.07,7.19,7.37,7.56,8.65,8.18,7.25,7.15,7.65,7.15,6.80,7.05,6.78,6.42,6.14,6.66,6.43,5.90,6.31,6.02,5.17,5.53,6.15,5.59,5.18,5.96,6.38,5.15,5.33,6.65,6.48,5.28,5.86,6.96,5.97,5.67,6.92,7.53,6.53,6.38,5.77,5.81,6.25,5.97,6.35,5.87,6.15,5.77,5.53,6.35,6.08,5.69,6.21,6.44,5.89,5.99,6.36,6.54,6.09,6.46,6.25,6.73,6.03,5.66,6.38,4.95,5.28,5.18,5.77,4.36,5.16,5.49,5.00,4.87,5.16,5.43,4.81,4.85,5.56,5.68,5.38,6.23,6.57,6.24,5.32,5.27,5.22,4.78,4.45,4.77,4.43,4.55,4.38,4.82,4.24,4.53,4.01,4.64,4.41,4.14,5.04,4.63,4.27,5.33,5.27,5.16,5.05,6.37,6.31,6.35,6.20,6.74,5.86,5.11,5.59,5.87,5.18,4.80,5.16,5.66,5.23,4.61,5.21,5.03,4.56,5.03,5.20,5.25,4.92,5.30,6.34,5.83,7.16,7.29,7.31,8.44,8.17,7.67,8.54,8.67,8.19,9.10,9.22,9.31,9.84,9.33,8.83,9.33,9.13,8.99,8.92,9.86,9.42,8.91,9.44,8.75,8.35,8.00,7.86,7.12,7.77,6.86,6.69,6.85,6.93,7.12,6.32,6.68,7.26,6.82,6.75,7.10,7.50,6.82,6.88,8.03,8.29,7.78,8.55,8.38,8.95,8.85,9.58,9.25,8.38,9.17,9.82,9.00,8.83,9.24,9.68,8.94,9.68,9.78,9.62,9.30,9.67,10.31,10.29,9.88,10.31,11.13,10.97,11.16,10.31,10.61,11.11,10.52,10.16,10.30,11.15,10.19,10.00,10.12,10.68,10.12,10.09,10.91,10.76,10.03,9.88,11.29,10.71,10.35,10.44,31.02,31.03,30.91,30.80,30.75,30.60,30.72,30.69,30.49,30.49,30.70,30.75,30.50,30.68,30.66,30.59,30.55,30.59,30.60,30.43,30.44,30.56,30.57,30.67,30.75,30.91,30.74,30.83,30.77,30.56,30.53,30.68,30.65,30.44,30.44,30.60,30.48,30.33,30.41,30.32,30.14,30.17,30.34,30.18,30.07,30.27,30.33,30.04,30.00,30.22,30.23,30.01,30.06,30.15,30.31,30.06,30.45,30.47,30.50,30.01,30.48,30.45,30.25,30.17,30.49,30.51,30.25,30.42,30.58,30.47,30.41,30.57,30.59,30.52,30.59,30.84,30.61,30.71,30.94,30.90,30.80,30.99,30.84,31.01,30.87,30.68,30.92,30.72,30.73,30.48,30.51,30.70,30.60,30.37,30.62,30.67,30.59,30.53,30.58,30.71,30.78,30.92,30.92,30.80,30.84,30.99,30.88,30.78,30.94,30.84,30.61,30.73,30.79,30.58,30.61,30.85,30.80,30.90,30.75,30.79,30.82,30.59,30.43,30.56,30.55,30.30,30.40,30.53,30.39,30.08,30.13,29.73,29.93,29.97,30.30,29.91,30.31,29.62,29.38,29.72,29.40,29.68,29.20,29.75,29.94,29.13,29.10,29.72,29.63,29.18,29.59,30.13,30.03,29.55,29.86,29.82,29.34,29.43,29.89,29.68,29.15,29.78,29.79,29.69,29.33,29.75,29.83,29.64,28.92,29.85,29.62,29.30,29.51,29.90,29.98,29.28,29.72,29.88,29.51,29.18,29.43,29.60,29.16,29.00,29.44,29.22,28.89,29.05,29.23,28.94,28.92,29.02,29.36,29.08,29.48,29.31,28.99,29.09,29.05,28.85,28.70,28.84,28.81,28.77,28.82,28.84,28.72,28.58,28.91,28.70,28.65,29.36,29.15,29.00,29.17,29.47,29.34,28.81,29.49,29.44,29.25,29.42,29.69,29.62,29.34,29.80,29.98,29.83,29.67,30.18,29.99,29.83,29.57,29.80,29.54,29.28,28.94,29.12,29.29,29.05,28.14,29.00,28.82,28.80,28.53,28.85,28.52,29.14,29.09,29.55,29.33,29.99,29.75,29.13,29.65,30.01,29.60,29.41,30.05,30.06,29.48,29.60,30.09,30.07,29.69,29.98,30.14,29.80,29.85,30.21,30.17,30.17,30.19,30.41,30.28,30.02,30.13,30.34,30.08,29.85,30.29,30.35,29.86,29.92,30.35,30.28,29.73,29.84,30.49,30.21,29.78,30.05,29.90,29.40,29.28,29.33,29.00,29.44,29.62,29.13,29.48,29.76,30.07,29.62,30.17,30.29,30.17,29.71,29.95,29.99,29.57,29.32,29.51,29.16,28.60,28.94,28.58,28.13,28.86,28.73,28.54,28.90,28.67,28.85,28.70,28.94,28.39,28.62,28.61,29.14,29.31,29.13,29.07,29.25,29.44,29.87,29.88,29.48,29.87,30.12,29.87,29.83,30.22,30.26,30.25,29.97,29.96,29.82,29.42,29.41,29.41,29.41,29.20,29.13,28.78,28.88,28.72,28.72,28.42,28.12,28.10,28.30,28.18,28.52,28.88,28.67,29.21,29.16,29.15,29.26,29.64,29.31,29.25,29.56,29.75,29.24,29.80,30.18,29.89,29.74,30.28,30.23,29.78,30.03,30.58,30.32,30.52,30.31,30.06,29.74,30.18,29.87,29.65,29.74,29.81,29.72,29.21,29.69,30.12,29.52,29.36,29.93,29.51,29.17,29.58,29.80,29.24,29.22,29.86,29.44,29.11,29.23,29.68,29.36,29.05,29.27,29.50,29.05,29.20,29.56,29.49,29.22,28.93,29.08,29.44,29.30,29.28,29.72,29.70,29.55,29.84,29.95,29.90,29.77,29.99,30.09,30.15,29.98,30.19,30.21,29.95,30.36,30.12,30.27,30.16,29.88,29.85,29.75,29.66,29.62,29.40,29.44,29.31,29.10,28.73,28.76,28.84,28.45,27.96,28.72,28.92,28.50,28.22,28.39,28.81,28.55,28.02,28.71,28.99,28.58,28.21,28.63,29.04,28.71,28.44,29.07,29.26,29.46,29.24,29.42,29.55,29.66,29.61,29.76,29.87,29.98,30.04,30.07,30.36,30.49,30.42,30.48,30.14,30.45,30.10,29.96,30.33,30.20,29.92,29.88,30.23,30.22,29.92,29.47,29.64,30.00,29.52,29.34,30.01,29.98,29.81,30.01,30.35,30.11,30.50,30.36,30.29,30.61,30.62,30.29,30.71,30.54,30.50,30.73,30.49,30.66,30.62,30.73,30.36,30.18,30.58,30.01,30.61,30.49,30.56,29.91,29.90,30.36,30.05,29.86,29.49,29.69,30.00,29.72,29.44,29.95,30.10,29.89,29.84,30.13,30.12,29.91,30.14,30.22,30.17,30.14,30.25,30.38,30.36,30.39,30.50,30.43,30.35,30.03,30.20,30.29,29.98,29.86,30.23,30.16,29.92,29.89,30.30,30.00,29.92,30.06,30.09,29.86,29.86,30.18,30.02,29.86,30.18,30.35,30.47,30.59,30.22,30.66,30.63,30.22,30.18,30.77,30.63,30.36,30.42,30.72,30.47,30.20,30.41,30.63,30.48,30.35,30.56,30.62,30.52,30.52,30.53],[25.34,24.14,21.99,20.80,20.46,19.03,18.50,18.48,18.03,16.88,17.55,17.55,16.73,16.93,17.19,16.86,15.72,15.06,13.41,11.56,10.93,9.50,9.56,9.23,7.64,6.28,4.63,4.39,3.73,3.18,3.10,3.51,3.29,2.88,3.08,3.45,3.14,2.76,3.14,3.06,2.91,2.61,2.47,2.56,2.25,2.02,2.17,2.00,1.52,1.66,1.85,1.47,1.15,1.53,1.88,1.33,2.00,2.17,2.48,2.30,2.80,2.71,2.15,2.69,2.99,2.60,2.49,3.06,3.11,2.84,3.04,3.44,3.24,3.18,3.57,3.79,3.60,3.73,4.21,4.37,4.21,4.60,4.28,4.35,3.97,3.75,3.87,3.46,3.23,2.85,2.68,3.16,2.97,2.51,2.81,3.17,2.89,2.59,3.10,3.37,3.30,4.93,4.46,3.85,3.78,3.87,3.41,3.42,3.37,3.24,2.62,3.18,3.23,2.63,3.15,3.68,3.23,3.70,3.23,3.10,3.17,2.75,2.38,2.50,2.46,2.15,1.89,2.08,2.00,1.36,1.57,1.47,1.80,1.73,2.20,2.01,2.35,2.39,2.50,3.18,3.36,3.29,3.45,3.79,3.31,2.91,3.36,3.49,3.02,3.20,3.54,3.44,3.19,3.11,2.96,2.71,2.56,2.43,2.27,2.18,1.97,1.84,1.75,1.64,1.39,1.21,1.30,1.06,0.86,0.77,0.90,1.10,1.54,1.58,1.97,1.89,1.60,2.07,2.28,2.03,2.20,2.55,2.54,2.31,2.71,3.06,2.85,2.85,3.33,3.53,3.43,3.50,4.01,4.08,4.70,4.29,3.72,3.66,3.98,3.62,3.32,3.25,3.35,3.07,2.85,2.82,2.96,2.60,2.35,2.57,2.55,2.18,2.16,2.45,2.21,1.54,2.04,2.52,1.72,1.57,2.48,2.70,1.93,2.43,3.08,2.93,2.78,3.41,3.64,3.72,3.75,3.99,3.73,3.27,3.69,3.82,3.76,3.60,4.08,4.19,3.84,3.94,4.62,4.28,4.18,4.55,4.98,5.24,4.98,5.33,5.25,5.20,4.93,4.67,4.73,4.57,4.05,3.83,3.99,3.93,3.35,3.50,3.42,3.07,3.05,2.99,2.82,2.20,2.15,2.55,2.12,2.65,2.22,2.83,3.07,2.79,3.05,3.45,3.37,3.26,3.75,3.88,3.70,3.90,4.39,4.32,4.14,4.57,5.06,5.03,5.04,5.70,5.31,4.60,4.82,5.29,4.78,4.57,5.21,4.91,4.47,4.67,4.93,4.28,4.02,3.95,3.25,3.68,3.88,3.49,3.36,3.95,3.80,3.54,3.78,4.21,4.64,4.61,5.04,5.63,5.47,5.79,6.31,6.74,6.09,6.59,6.63,6.17,6.65,6.99,6.34,6.40,6.82,7.17,7.09,7.85,7.48,6.84,7.25,7.69,6.77,6.59,7.09,7.10,6.33,5.98,5.60,5.91,6.18,5.62,5.16,5.79,5.73,4.95,5.13,5.51,5.28,4.65,5.17,5.49,5.30,5.18,5.32,4.96,4.31,4.14,4.28,4.64,4.49,4.55,4.43,5.12,5.12,5.00,5.72,5.77,5.72,6.00,6.54,6.46,6.36,7.00,7.23,7.35,7.58,7.87,8.97,8.48,7.56,7.67,8.03,7.54,7.06,7.54,7.23,6.69,6.43,6.92,6.77,6.11,6.42,6.22,5.38,5.77,6.33,5.91,5.41,6.32,6.69,5.43,5.70,6.95,6.89,5.68,6.39,7.37,6.55,6.39,7.44,7.91,7.01,6.85,6.13,6.43,6.87,6.46,6.14,6.32,6.38,5.78,5.59,6.56,6.20,5.48,5.96,6.61,6.02,5.98,6.73,6.93,6.20,5.89,6.24,5.97,5.53,5.76,6.09,4.81,5.37,5.07,5.97,4.94,5.01,5.43,5.15,4.95,5.40,5.76,5.12,5.02,6.03,6.02,5.51,6.41,6.70,6.43,5.46,5.65,5.41,4.69,4.69,4.80,4.51,4.54,4.58,4.77,4.58,3.94,4.38,4.43,4.13,4.25,4.41,4.64,4.09,4.86,5.00,5.22,5.46,5.80,6.43,6.36,6.09,6.99,6.30,5.31,5.89,6.06,5.15,5.00,5.34,5.84,5.39,4.52,4.90,5.14,4.48,4.84,5.51,5.58,4.92,5.78,6.51,6.16,7.48,7.51,7.66,8.66,8.39,7.45,8.71,8.85,8.22,9.20,9.58,9.35,10.12,9.42,8.86,9.87,9.55,9.48,9.41,10.20,9.72,9.20,9.82,9.11,8.78,8.13,7.89,7.19,7.67,7.44,6.48,6.85,7.01,7.21,5.98,6.35,7.26,6.79,6.50,6.93,7.64,6.63,6.92,7.85,8.41,7.97,8.83,8.72,9.24,8.98,9.84,9.53,8.44,9.16,10.13,9.28,9.23,9.32,9.96,9.75,10.17,10.23,10.27,9.94,10.24,10.81,11.04,10.47,10.89,11.78,11.44,11.75,10.75,11.16,11.79,11.21,10.84,10.80,11.74,10.74,10.57,10.91,11.24,10.99,10.72,11.45,11.45,10.42,10.58,11.81,11.55,11.21,11.12,30.95,30.91,30.86,30.77,30.67,30.51,30.72,30.68,30.39,30.40,30.67,30.71,30.40,30.65,30.67,30.59,30.49,30.60,30.54,30.37,30.38,30.49,30.52,30.63,30.69,30.92,30.72,30.83,30.78,30.60,30.47,30.67,30.61,30.37,30.40,30.56,30.43,30.33,30.39,30.36,30.15,30.18,30.28,30.18,30.08,30.25,30.32,30.12,30.08,30.29,30.30,30.08,30.06,30.23,30.36,30.14,30.35,30.43,30.49,30.08,30.49,30.49,30.34,30.28,30.56,30.60,30.31,30.44,30.65,30.50,30.42,30.58,30.65,30.52,30.57,30.83,30.67,30.68,30.90,30.86,30.79,30.97,30.84,31.00,30.86,30.76,30.94,30.73,30.78,30.50,30.52,30.72,30.62,30.41,30.64,30.73,30.64,30.58,30.69,30.77,30.82,30.89,30.94,30.82,30.81,30.91,30.83,30.69,30.84,30.82,30.58,30.76,30.81,30.57,30.69,30.85,30.81,30.89,30.77,30.85,30.82,30.64,30.46,30.61,30.57,30.30,30.39,30.50,30.37,30.05,30.05,29.75,29.91,29.93,30.23,30.01,30.28,29.67,29.49,29.67,29.41,29.74,29.40,29.80,30.04,29.32,29.27,29.85,29.70,29.41,29.66,30.20,30.05,29.63,29.91,29.86,29.44,29.53,29.94,29.74,29.22,29.88,29.97,29.74,29.43,29.83,30.01,29.71,29.44,29.68,29.70,29.41,29.62,29.93,29.94,29.38,29.76,29.96,29.62,29.30,29.56,29.61,29.08,29.22,29.40,29.29,28.96,29.29,29.27,29.00,28.92,29.15,29.35,29.10,29.42,29.15,29.21,29.15,28.85,28.75,28.81,28.89,28.59,28.73,28.89,28.71,28.59,28.51,28.98,28.55,28.63,29.04,28.94,28.75,28.98,29.31,29.12,28.75,29.44,29.57,29.26,29.35,29.73,29.49,29.35,29.79,29.90,29.80,29.67,29.99,29.92,29.67,29.47,29.62,29.41,29.15,28.69,28.99,29.23,29.06,28.38,29.00,28.89,28.75,28.54,29.08,28.49,29.14,29.15,29.52,29.26,29.87,29.75,29.23,29.56,29.94,29.56,29.22,29.89,29.90,29.28,29.63,30.01,29.95,29.58,29.88,30.07,29.81,29.80,30.17,30.11,30.11,30.22,30.31,30.26,30.02,30.14,30.21,30.06,29.69,30.20,30.28,29.76,29.89,30.29,30.24,29.68,29.91,30.44,30.18,29.95,30.08,29.90,29.58,29.32,29.30,29.09,29.48,29.78,29.24,29.51,29.89,30.11,29.76,30.23,30.28,29.98,29.78,29.97,29.75,29.43,29.42,29.66,28.96,28.65,29.02,28.56,28.16,28.82,28.61,28.42,28.81,28.41,28.78,28.43,28.88,28.21,28.51,28.58,29.01,29.29,29.29,29.22,29.16,29.33,29.78,29.79,29.58,29.81,30.04,29.87,29.81,30.13,30.24,30.09,29.92,29.82,29.71,29.43,29.39,29.34,29.37,29.32,29.12,28.83,28.94,28.85,28.76,28.30,28.07,27.86,28.15,28.13,28.36,28.99,28.92,29.33,29.41,29.15,29.17,29.67,29.39,29.34,29.51,29.84,29.40,29.77,30.15,29.97,29.85,30.24,30.18,29.75,29.98,30.48,30.27,30.41,30.20,30.08,29.70,30.12,29.84,29.79,29.76,29.83,29.79,29.15,29.87,30.10,29.73,29.51,30.09,29.83,29.23,29.71,30.00,29.45,29.40,30.07,29.67,29.31,29.43,29.95,29.60,29.32,29.47,29.82,29.27,29.22,29.75,29.67,29.32,29.10,29.30,29.63,29.58,29.57,29.91,29.96,29.75,29.87,30.02,29.97,29.87,30.03,30.10,30.12,30.03,30.22,30.25,30.04,30.48,30.24,30.38,30.26,29.94,29.91,29.97,29.92,29.76,29.68,29.56,29.53,29.47,28.90,29.13,29.07,28.62,28.13,28.90,29.14,28.44,28.33,28.12,28.90,28.48,28.12,29.05,29.26,28.74,28.33,29.01,29.33,28.76,28.82,29.27,29.36,29.40,29.57,29.53,29.56,29.72,29.80,29.84,30.04,30.04,30.00,30.10,30.35,30.42,30.38,30.44,30.14,30.36,30.04,30.02,30.28,30.09,29.90,29.95,30.23,30.12,29.75,29.49,29.61,29.91,29.53,29.58,30.07,29.99,29.82,30.07,30.32,30.10,30.44,30.37,30.30,30.53,30.63,30.31,30.69,30.55,30.59,30.79,30.55,30.70,30.66,30.80,30.48,30.26,30.60,30.16,30.63,30.51,30.58,29.98,29.91,30.28,30.03,29.93,29.66,29.76,30.00,29.74,29.65,29.95,30.12,29.91,29.81,30.21,30.18,29.97,30.18,30.35,30.18,30.10,30.32,30.42,30.36,30.39,30.48,30.43,30.40,30.27,30.34,30.34,30.09,30.10,30.27,30.20,29.98,29.97,30.33,29.99,29.93,30.09,30.06,29.91,29.98,30.19,29.92,29.86,30.19,30.38,30.46,30.62,30.25,30.68,30.70,30.17,30.29,30.80,30.64,30.37,30.54,30.75,30.48,30.18,30.51,30.67,30.50,30.39,30.59,30.65,30.51,30.52,30.55],[25.27,23.90,21.72,20.37,20.05,19.05,18.29,18.27,17.87,16.94,17.41,17.38,16.63,16.49,16.79,16.63,15.85,14.73,13.64,11.56,10.74,9.89,9.47,9.41,7.50,6.10,4.49,4.30,3.63,3.12,3.04,3.44,3.14,2.88,3.06,3.40,2.95,2.58,2.95,3.01,2.79,2.38,2.38,2.49,2.19,1.92,2.22,1.93,1.44,1.61,1.81,1.56,1.16,1.47,1.75,1.36,1.94,2.05,2.29,2.11,2.63,2.49,2.02,2.49,2.84,2.39,2.39,3.02,2.99,2.65,2.94,3.40,3.19,3.10,3.55,3.77,3.43,3.61,4.19,4.43,4.10,4.64,4.28,4.42,3.89,3.64,3.96,3.50,3.13,2.82,2.66,3.17,2.96,2.51,2.65,3.13,2.74,2.45,2.93,3.25,3.25,5.26,4.54,3.94,3.72,3.75,3.50,3.27,3.29,3.35,2.69,3.20,3.28,2.67,3.11,3.63,3.18,3.79,3.17,3.15,3.14,2.69,2.31,2.68,2.63,2.09,1.96,2.21,1.95,1.36,1.69,1.58,1.91,1.77,2.31,2.11,2.52,2.63,2.71,3.32,3.48,3.33,3.44,3.84,3.36,3.01,3.26,3.48,3.00,3.06,3.42,3.35,3.08,2.93,2.84,2.64,2.53,2.30,2.19,2.13,1.84,1.71,1.67,1.68,1.44,1.27,1.37,1.31,0.99,0.83,0.76,0.89,1.17,1.36,1.57,1.46,1.36,1.71,1.79,1.68,1.91,2.19,2.22,2.10,2.54,2.71,2.71,2.76,3.15,3.28,3.30,3.39,3.82,3.96,4.62,4.19,3.65,3.65,3.88,3.47,3.35,3.28,3.25,3.04,2.83,2.87,2.88,2.56,2.42,2.60,2.39,2.37,2.34,2.36,2.08,1.44,1.86,2.16,1.40,1.47,2.29,2.34,1.87,2.51,2.67,2.65,2.72,3.17,3.27,3.42,3.41,3.76,3.54,3.31,3.57,3.73,3.75,3.88,3.82,4.03,3.93,3.57,3.89,4.06,4.00,3.98,4.32,4.64,4.33,4.80,4.58,4.75,4.36,3.92,4.23,4.13,3.70,3.77,3.83,3.78,2.96,3.41,3.32,3.07,2.46,2.65,2.35,1.92,1.93,2.51,2.17,2.32,2.04,2.82,2.86,2.56,2.82,3.28,3.20,3.06,3.61,3.69,3.48,3.56,3.96,3.88,3.57,3.86,4.47,4.45,4.39,5.04,4.77,3.97,4.19,4.61,4.21,4.02,4.58,4.29,3.68,3.99,4.31,3.80,3.62,3.57,2.91,3.32,3.44,2.94,2.89,3.58,3.39,3.05,3.65,3.99,4.19,4.10,4.53,4.90,4.89,5.06,5.54,6.06,5.41,5.97,6.04,5.56,6.03,6.35,5.75,5.84,6.19,6.63,6.49,7.38,7.01,6.29,6.59,7.27,6.26,6.18,6.80,6.77,6.05,5.70,5.38,5.58,5.82,5.20,4.79,5.39,5.24,4.45,4.51,4.91,4.60,4.06,4.68,4.89,4.71,4.57,4.70,4.38,4.20,4.20,4.25,4.13,4.07,4.55,4.35,4.55,4.88,4.76,5.23,5.22,5.36,5.77,6.03,6.19,6.16,6.77,6.75,6.58,7.21,7.31,8.40,7.90,6.89,6.98,7.55,6.90,6.51,6.82,6.74,6.15,5.85,6.51,6.28,5.58,5.97,5.77,4.77,5.16,5.87,5.25,4.86,5.69,6.21,5.14,5.27,6.55,6.50,5.42,6.05,7.02,6.44,6.07,7.07,7.60,6.94,6.70,5.81,6.40,6.85,6.41,6.06,6.52,6.65,5.66,5.49,6.78,6.16,5.57,6.05,6.74,5.89,5.84,6.43,6.37,5.91,6.45,5.97,6.30,5.21,5.80,6.04,5.28,4.94,5.11,5.63,4.72,4.78,5.15,5.11,4.78,5.14,5.41,4.94,4.45,5.59,5.73,5.23,6.02,6.25,5.91,5.05,5.25,4.85,4.56,4.23,4.40,4.27,4.30,4.16,4.57,4.14,4.20,4.52,4.48,3.78,4.18,4.64,4.58,3.78,4.64,5.13,4.98,5.22,5.53,6.28,6.13,6.16,6.22,5.68,5.72,5.36,5.53,5.23,4.48,5.09,5.46,5.02,4.53,4.79,4.90,4.67,4.82,4.98,5.22,5.07,5.26,5.90,5.68,6.81,7.28,7.17,8.17,8.01,7.37,8.35,8.69,8.12,8.92,9.37,9.25,9.70,9.37,8.68,9.93,9.20,9.23,9.26,9.91,9.68,9.31,9.69,9.03,8.59,8.06,7.92,7.13,7.64,7.24,6.63,6.54,6.79,7.25,5.81,6.06,7.33,6.92,6.26,6.94,7.69,6.86,6.99,7.98,8.47,7.93,8.62,8.78,9.09,8.93,9.79,9.42,8.63,9.31,10.04,9.34,9.22,9.55,10.19,9.64,9.95,10.39,10.05,9.84,10.08,10.79,10.83,10.27,10.61,11.52,11.26,11.30,10.40,10.72,11.42,11.17,10.37,10.67,11.48,10.42,10.51,10.56,11.02,10.70,10.44,11.12,11.20,10.34,10.17,11.45,10.95,10.41,10.57,30.89,30.93,30.86,30.79,30.69,30.47,30.68,30.66,30.41,30.39,30.66,30.69,30.41,30.64,30.65,30.57,30.48,30.55,30.54,30.32,30.34,30.41,30.48,30.58,30.59,30.80,30.64,30.74,30.71,30.51,30.39,30.59,30.55,30.38,30.34,30.47,30.34,30.21,30.30,30.23,30.01,30.11,30.21,30.11,30.09,30.26,30.24,30.13,30.06,30.26,30.21,30.10,30.07,30.15,30.28,30.19,30.34,30.36,30.36,29.98,30.35,30.36,30.32,30.15,30.42,30.53,30.21,30.36,30.53,30.42,30.34,30.53,30.58,30.44,30.51,30.77,30.57,30.60,30.85,30.81,30.76,30.91,30.78,30.93,30.78,30.64,30.86,30.63,30.71,30.40,30.50,30.63,30.57,30.28,30.58,30.61,30.53,30.51,30.61,30.64,30.69,30.82,30.79,30.70,30.60,30.75,30.68,30.62,30.74,30.67,30.54,30.64,30.68,30.52,30.58,30.73,30.77,30.81,30.67,30.76,30.73,30.59,30.40,30.53,30.50,30.29,30.25,30.41,30.31,29.92,29.97,29.66,29.87,29.79,30.13,29.81,30.17,29.56,29.29,29.50,29.27,29.54,29.17,29.59,29.83,29.09,29.01,29.64,29.52,29.20,29.44,29.99,29.91,29.47,29.75,29.72,29.32,29.39,29.84,29.58,29.28,29.83,29.93,29.71,29.32,29.79,29.86,29.62,29.52,29.77,29.37,29.39,29.50,29.97,30.08,29.42,29.77,30.05,29.61,29.18,29.57,29.55,28.97,29.06,29.26,29.06,28.77,29.07,29.13,28.83,28.67,28.94,29.21,28.87,29.28,29.10,28.93,28.98,28.80,28.53,28.62,28.71,28.51,28.54,28.74,28.64,28.51,28.41,28.89,28.53,28.59,28.92,28.93,28.67,28.89,29.28,29.25,28.77,29.35,29.74,29.40,29.25,29.88,29.57,29.58,29.81,29.76,29.72,29.52,29.98,29.87,29.70,29.45,29.65,29.37,29.00,28.80,29.08,28.97,28.74,28.31,28.58,28.57,28.63,28.25,28.55,28.17,28.84,28.86,29.23,28.88,29.71,29.54,28.79,29.45,29.81,29.30,29.05,29.87,29.91,29.40,29.70,29.99,29.94,29.61,29.86,30.10,29.67,29.84,30.17,30.15,30.17,30.09,30.27,30.26,30.04,30.10,30.21,30.02,29.80,30.14,30.19,29.76,29.76,30.18,30.11,29.46,29.73,30.29,30.05,29.58,29.79,29.70,29.15,29.08,28.97,28.82,29.26,29.47,28.97,29.29,29.64,29.88,29.48,30.10,30.17,29.91,29.63,29.79,29.85,29.49,29.13,29.24,28.91,28.43,28.76,28.41,27.93,28.58,28.43,28.20,28.62,28.23,28.35,28.35,28.69,27.94,28.27,28.38,28.92,29.14,28.77,28.86,28.92,29.12,29.70,29.64,29.22,29.40,29.94,29.69,29.63,29.99,29.96,29.97,29.84,29.69,29.61,29.16,29.16,29.23,29.15,28.80,28.87,28.38,28.48,28.54,28.47,27.98,27.71,27.65,27.99,27.85,28.09,28.64,28.44,29.02,29.01,28.82,28.91,29.48,29.17,29.06,29.40,29.57,28.98,29.62,30.04,29.77,29.52,30.09,30.07,29.51,29.72,30.43,30.14,30.25,30.05,29.85,29.52,29.96,29.61,29.45,29.53,29.55,29.47,28.81,29.48,30.00,29.28,29.18,29.86,29.41,28.94,29.36,29.75,29.19,29.17,29.79,29.33,29.01,29.03,29.63,29.31,28.98,29.20,29.49,29.02,29.08,29.54,29.43,29.14,28.93,29.14,29.39,29.25,29.33,29.75,29.71,29.45,29.71,29.99,29.84,29.67,29.96,30.07,30.07,29.85,30.17,30.16,29.85,30.26,30.04,30.14,30.06,29.80,29.73,29.66,29.72,29.62,29.44,29.28,29.23,29.12,28.72,28.63,28.63,28.56,28.18,28.52,28.83,28.37,28.19,27.99,28.57,28.24,27.92,28.71,28.96,28.38,27.98,28.65,29.06,28.85,28.89,29.13,29.27,29.51,29.28,29.45,29.60,29.41,29.60,29.83,29.80,29.86,29.82,30.04,30.18,30.35,30.30,30.31,30.04,30.28,29.98,29.80,30.18,30.09,29.79,29.87,30.18,30.17,29.75,29.63,29.30,29.77,29.85,29.27,29.83,29.93,29.67,29.92,30.18,30.02,30.36,30.27,30.23,30.44,30.48,30.28,30.56,30.46,30.43,30.62,30.45,30.57,30.52,30.66,30.34,30.14,30.50,30.04,30.39,30.37,30.36,29.76,29.77,30.13,29.85,29.71,29.44,29.45,29.76,29.58,29.33,29.68,29.91,29.75,29.69,30.00,30.03,29.83,30.06,30.20,30.13,30.07,30.23,30.37,30.31,30.31,30.41,30.36,30.28,30.02,30.10,30.26,29.91,29.84,30.09,30.10,29.81,29.78,30.20,29.88,29.88,29.98,30.02,29.82,29.85,30.12,29.93,29.78,30.09,30.27,30.31,30.45,30.14,30.48,30.55,30.15,30.12,30.65,30.56,30.32,30.42,30.64,30.35,30.12,30.42,30.58,30.42,30.31,30.54,30.54,30.44,30.42,30.42],[25.08,23.67,21.78,20.36,19.95,19.06,18.22,18.15,17.73,16.70,17.35,17.42,16.77,16.64,16.91,16.70,15.84,15.02,13.32,11.85,10.79,9.57,9.52,9.47,7.64,6.21,4.32,4.01,3.68,3.06,2.95,3.35,3.01,2.73,2.98,3.09,2.71,2.29,2.74,2.85,2.59,2.25,2.26,2.51,2.02,1.94,2.36,2.17,1.59,1.80,2.02,1.79,1.33,1.73,2.07,1.74,2.29,2.39,2.68,2.65,3.01,2.83,2.28,2.70,3.14,2.70,2.62,3.05,3.19,2.82,3.02,3.45,3.26,3.11,3.49,3.68,3.41,3.54,3.85,4.10,3.96,4.31,4.12,4.24,4.04,3.67,3.93,3.71,3.40,2.87,2.99,3.50,3.23,2.68,3.10,3.60,3.08,2.87,3.29,3.55,3.39,5.07,4.62,4.08,3.91,4.00,3.71,3.65,3.44,3.41,2.98,3.38,3.47,3.10,3.41,3.97,3.60,4.06,3.47,3.36,3.51,3.08,2.55,2.83,2.86,2.30,2.10,2.29,2.08,1.82,1.93,1.79,2.18,2.07,2.58,2.42,2.71,2.76,2.74,3.37,3.51,3.39,3.34,3.70,3.34,3.01,3.21,3.47,3.13,3.03,3.31,3.32,3.13,2.90,2.85,2.74,2.61,2.23,2.21,2.28,1.87,1.86,1.91,1.83,1.49,1.38,1.59,1.51,1.14,1.11,0.91,0.77,0.84,1.17,1.34,1.25,1.26,1.65,1.68,1.42,1.78,2.00,2.07,2.03,2.40,2.65,2.61,2.63,2.92,3.01,3.04,3.28,3.58,3.66,4.17,3.89,3.56,3.63,3.63,3.33,3.26,3.25,3.15,2.96,2.73,2.95,2.82,2.36,2.40,2.55,2.23,1.90,2.34,2.32,1.75,1.54,2.11,2.41,1.49,1.83,2.69,2.64,2.26,2.84,3.17,3.03,3.00,3.53,3.86,4.01,4.02,4.14,4.25,3.37,3.80,4.10,4.14,3.59,4.19,4.37,4.15,3.67,4.18,4.38,4.04,4.15,4.52,4.64,4.38,4.73,4.85,4.79,4.54,4.14,4.50,4.21,3.80,3.62,4.05,3.74,3.08,3.49,3.46,3.33,2.78,2.85,2.66,2.11,2.33,2.69,2.33,2.62,2.19,2.76,2.72,2.78,2.43,2.91,3.12,3.20,3.11,3.55,3.39,3.46,3.80,3.81,3.41,3.60,4.15,4.32,4.20,4.76,4.60,3.97,4.20,4.43,4.19,3.97,4.22,3.99,3.58,3.71,3.90,3.58,3.59,3.59,3.04,3.08,3.10,3.06,2.81,3.29,3.36,3.22,3.20,3.88,4.21,4.32,4.47,4.83,5.09,5.26,5.19,5.68,5.86,5.97,6.00,6.00,6.22,6.33,6.03,6.41,6.66,6.59,6.62,7.16,6.89,6.52,6.91,7.27,6.51,6.40,6.89,6.80,6.15,5.94,5.66,5.90,6.09,5.72,5.31,5.72,5.86,4.80,4.85,5.26,5.21,4.26,4.87,5.23,5.19,4.84,5.01,4.87,4.61,4.53,4.68,4.66,4.67,4.68,4.55,5.20,5.39,5.15,5.79,5.73,5.58,6.11,6.48,6.30,6.31,6.78,6.80,6.97,7.17,7.29,8.13,7.69,7.13,7.07,7.36,7.11,6.79,6.91,6.64,6.51,6.48,6.50,6.39,6.14,6.26,5.92,5.20,5.63,6.14,5.68,5.22,6.07,6.41,5.49,5.63,6.61,6.64,5.72,5.96,6.82,6.59,6.24,6.93,7.31,6.92,6.82,6.45,6.41,6.91,6.78,6.56,6.56,6.69,6.19,6.24,7.01,6.41,6.12,6.57,6.87,6.21,6.14,6.98,6.74,6.13,6.11,6.26,6.58,6.10,5.62,6.13,5.61,5.58,5.25,5.92,5.45,5.23,5.47,5.60,5.08,5.41,5.73,5.34,5.09,5.95,5.97,5.71,6.36,6.51,6.43,5.67,5.57,5.20,5.05,4.70,4.94,5.02,4.92,4.58,4.82,4.26,4.66,4.79,4.57,3.94,4.17,4.83,4.39,3.95,5.17,5.23,5.17,5.71,6.41,6.24,6.47,6.52,6.74,6.03,5.13,5.60,5.86,5.24,4.71,5.19,5.69,5.20,4.77,5.21,5.10,4.35,4.95,5.31,5.27,5.15,5.54,6.24,6.03,6.84,7.43,7.41,7.93,7.71,7.85,7.98,8.80,8.19,8.67,9.46,9.33,9.65,9.60,9.34,10.03,9.38,9.30,9.56,10.08,9.93,9.45,9.70,9.29,9.07,8.35,8.26,7.55,8.24,7.52,6.76,7.55,7.14,7.32,6.28,6.71,7.63,7.27,7.18,7.30,7.98,7.22,7.45,8.39,8.37,8.14,8.43,8.74,8.95,9.07,9.70,9.59,9.12,9.43,10.09,9.42,9.44,9.49,10.29,9.82,10.14,10.17,9.91,9.90,10.03,10.54,10.52,10.19,10.57,11.27,11.07,11.19,10.53,10.83,11.18,10.79,10.65,10.52,11.26,10.57,10.48,10.56,10.82,10.72,10.49,11.12,11.12,10.57,10.20,11.26,10.82,10.57,10.52,31.01,30.97,30.88,30.80,30.73,30.45,30.69,30.67,30.36,30.33,30.63,30.69,30.37,30.60,30.61,30.56,30.51,30.52,30.53,30.25,30.26,30.32,30.45,30.49,30.59,30.77,30.61,30.76,30.70,30.52,30.40,30.57,30.55,30.33,30.32,30.48,30.36,30.29,30.25,30.30,30.10,30.02,30.25,30.08,29.87,30.23,30.17,29.98,29.97,30.12,30.30,29.95,29.85,30.15,30.35,30.16,30.39,30.46,30.41,29.88,30.36,30.42,30.30,30.16,30.48,30.50,30.20,30.40,30.55,30.42,30.37,30.51,30.52,30.40,30.53,30.78,30.54,30.60,30.84,30.85,30.74,30.91,30.81,30.94,30.80,30.64,30.89,30.70,30.66,30.49,30.48,30.66,30.53,30.34,30.52,30.69,30.53,30.52,30.61,30.69,30.75,30.85,30.81,30.74,30.71,30.86,30.75,30.66,30.82,30.76,30.55,30.73,30.71,30.54,30.64,30.75,30.73,30.82,30.69,30.76,30.74,30.56,30.42,30.53,30.46,30.30,30.33,30.44,30.34,29.87,30.02,29.70,29.86,29.86,30.17,29.89,30.18,29.51,29.15,29.48,29.19,29.52,29.07,29.61,29.85,28.95,29.03,29.65,29.52,29.12,29.52,30.04,29.95,29.50,29.84,29.82,29.21,29.35,29.73,29.58,28.99,29.65,29.73,29.52,29.33,29.61,29.73,29.57,29.43,29.80,29.67,28.83,29.42,29.76,29.82,29.14,29.73,29.87,29.32,29.02,29.24,29.45,29.02,28.90,29.27,28.99,28.72,28.94,29.05,28.74,28.78,28.92,29.18,28.96,29.43,29.14,28.86,28.87,28.80,28.60,28.52,28.62,28.53,28.58,28.63,28.58,28.52,28.46,28.66,28.51,28.52,28.94,28.99,28.72,29.10,29.18,29.06,28.78,29.30,29.38,29.03,29.12,29.53,29.43,29.19,29.70,29.84,29.70,29.48,29.96,29.83,29.67,29.19,29.49,29.32,28.88,28.67,28.92,28.97,28.64,28.15,28.83,28.70,28.75,28.31,28.80,28.52,29.01,28.97,29.46,28.98,29.75,29.61,28.94,29.37,29.77,29.42,29.09,29.87,29.75,29.34,29.67,30.08,29.97,29.57,29.76,29.98,29.52,29.62,30.06,30.01,30.09,30.02,30.30,30.22,29.86,29.99,30.23,30.04,29.73,30.23,30.18,29.73,29.78,30.18,30.12,29.66,29.70,30.34,30.04,29.50,29.88,29.78,29.33,29.20,29.19,28.97,29.39,29.61,29.18,29.37,29.57,30.04,29.52,30.03,30.20,29.95,29.58,29.80,29.64,29.42,29.15,29.34,29.08,28.62,28.67,28.43,28.10,28.79,28.72,28.32,28.84,28.48,28.54,28.44,28.70,28.06,28.04,28.10,28.97,29.25,28.98,28.82,29.04,29.20,29.65,29.69,29.38,29.71,29.99,29.82,29.67,30.08,30.05,30.06,29.84,29.77,29.58,29.24,29.10,29.21,29.18,29.07,28.88,28.53,28.80,28.52,28.46,28.32,28.07,27.88,28.28,28.01,28.14,28.66,28.23,28.85,28.98,28.99,28.82,29.38,29.24,28.97,29.40,29.62,29.02,29.63,30.06,29.79,29.64,30.16,30.11,29.70,29.92,30.45,30.19,30.30,30.12,29.98,29.61,30.02,29.65,29.55,29.58,29.68,29.52,28.82,29.51,29.94,29.26,29.14,29.70,29.32,28.85,29.36,29.66,29.12,29.21,29.83,29.27,29.12,29.25,29.68,29.29,29.10,29.23,29.48,29.04,29.05,29.58,29.39,29.13,28.80,29.05,29.46,29.25,29.27,29.72,29.67,29.42,29.66,29.96,29.76,29.67,29.95,30.20,30.14,29.94,30.24,30.24,29.87,30.24,30.05,30.05,29.94,29.85,29.72,29.71,29.52,29.51,29.24,29.22,29.09,29.11,28.65,28.72,28.79,28.40,27.93,28.64,28.91,28.49,28.22,28.36,28.84,28.56,28.14,28.82,28.97,28.53,28.16,28.66,28.96,28.55,28.45,28.83,29.04,29.24,29.11,29.27,29.38,29.53,29.59,29.75,29.83,29.91,29.89,30.05,30.29,30.40,30.31,30.38,30.08,30.38,30.12,29.85,30.25,30.23,29.91,29.85,30.18,30.22,29.78,29.16,29.26,29.88,29.43,29.19,29.81,30.03,29.66,29.84,30.35,30.09,30.49,30.40,30.37,30.58,30.61,30.40,30.70,30.58,30.53,30.74,30.50,30.64,30.50,30.64,30.29,30.21,30.46,29.97,30.46,30.32,30.37,29.81,29.76,30.09,29.82,29.65,29.30,29.34,29.86,29.58,29.38,29.69,30.01,29.86,29.67,30.03,30.10,29.85,30.01,30.24,30.19,30.13,30.29,30.50,30.46,30.46,30.48,30.37,30.32,29.99,30.15,30.34,29.98,29.78,30.16,30.15,29.83,29.71,30.30,29.93,29.73,29.95,30.08,29.79,29.74,30.15,29.99,29.80,30.00,30.21,30.31,30.46,30.10,30.49,30.52,30.21,30.17,30.62,30.53,30.35,30.37,30.67,30.46,30.16,30.38,30.62,30.45,30.35,30.60,30.55,30.43,30.47,30.44],[25.22,23.99,21.69,20.65,20.03,18.77,18.22,18.34,17.71,16.54,17.34,17.48,16.29,16.40,16.95,16.82,15.65,14.62,13.35,11.68,11.04,10.36,9.41,9.56,7.81,6.38,4.55,4.35,3.88,3.31,3.06,3.47,3.12,2.47,2.72,3.11,2.63,2.10,2.54,2.68,2.32,1.97,2.11,2.28,1.96,1.70,2.15,2.07,1.59,1.99,2.25,1.94,1.56,2.22,2.47,2.07,2.79,2.94,3.02,2.64,3.21,3.24,2.45,2.76,3.30,2.98,2.48,3.26,3.46,2.98,3.00,3.58,3.50,3.10,3.56,3.92,3.56,3.65,4.14,4.64,4.30,4.87,4.54,4.98,4.47,3.82,4.18,3.97,3.76,3.16,3.44,3.79,3.39,3.21,3.52,3.83,3.35,3.28,3.68,4.07,3.74,5.46,5.08,4.41,4.54,4.63,4.05,3.97,3.93,4.08,3.58,4.00,4.02,3.56,3.99,4.51,4.01,4.48,4.08,3.71,3.98,3.55,2.84,3.26,3.30,2.62,2.47,2.90,2.71,2.07,2.37,2.15,2.62,2.56,3.02,2.57,3.08,3.04,3.08,3.54,3.65,3.48,3.46,3.83,3.46,2.91,3.10,3.42,2.97,2.95,3.37,3.40,3.08,2.71,2.62,2.67,2.50,2.06,2.21,2.31,1.89,1.82,1.97,1.97,1.57,1.59,1.85,1.71,1.36,1.51,1.20,0.86,0.77,0.87,1.13,1.11,1.08,1.27,1.43,1.43,1.63,1.73,1.92,1.92,2.27,2.40,2.53,2.49,2.79,3.01,3.05,3.14,3.66,3.76,4.32,4.04,3.58,3.69,3.77,3.38,3.18,3.29,3.35,3.13,2.87,3.11,3.16,2.53,2.65,2.90,2.46,2.32,2.55,2.37,1.89,1.84,2.17,2.69,1.74,2.10,2.73,2.86,2.68,2.95,3.27,2.99,3.12,3.73,3.91,3.97,3.72,4.27,3.95,3.49,3.73,4.25,4.18,3.57,4.18,4.17,3.96,3.85,4.26,4.68,4.48,4.35,4.56,4.65,4.45,4.69,4.54,4.56,4.34,4.20,4.39,4.38,3.90,3.87,3.91,3.62,3.08,3.42,3.55,2.93,2.57,2.95,2.61,2.12,2.45,2.71,2.28,2.53,2.11,2.58,2.74,2.34,2.27,2.86,3.00,2.75,3.03,3.50,3.37,3.87,3.76,3.80,3.80,3.72,4.07,4.17,4.38,4.77,4.75,4.19,4.53,4.61,4.49,4.18,4.35,4.42,3.69,3.86,4.14,3.46,3.62,3.08,3.05,3.10,3.40,3.22,3.26,3.33,4.09,2.93,3.27,4.08,4.36,4.56,4.76,4.84,5.03,5.04,5.52,5.99,5.61,5.93,5.94,5.87,6.12,6.51,6.16,6.44,6.50,6.85,6.79,7.33,6.95,6.62,6.78,7.26,6.60,6.54,6.84,6.71,6.17,5.89,5.63,5.52,6.06,5.62,5.33,5.52,5.42,4.85,4.73,5.06,4.97,4.69,4.94,5.06,5.17,4.98,5.18,5.10,4.87,4.50,4.88,4.79,4.88,5.11,4.70,5.07,5.33,5.12,5.50,5.75,5.75,6.07,6.45,6.55,6.35,6.80,6.86,6.84,7.13,7.42,8.35,7.88,7.13,7.18,7.60,6.97,6.82,7.06,6.92,6.57,6.31,6.73,6.63,6.02,6.35,6.17,5.38,5.59,6.33,5.78,5.57,6.23,6.75,5.70,6.10,6.97,6.76,5.94,6.37,7.17,6.59,6.49,7.27,7.61,7.19,7.25,6.71,6.66,7.27,7.01,6.71,6.90,7.01,6.39,6.43,7.22,6.67,6.44,6.92,7.09,6.66,6.54,7.34,7.11,6.40,6.90,6.78,6.79,6.55,5.67,5.89,6.14,5.92,5.45,5.96,5.73,5.43,5.75,6.05,5.67,5.75,6.21,5.82,5.18,6.11,6.42,6.10,6.84,6.84,6.78,6.18,5.92,6.04,5.62,5.03,5.43,5.41,4.95,4.93,5.46,5.04,4.95,5.05,5.26,4.69,4.45,5.05,4.98,4.53,5.15,5.14,5.76,6.36,6.80,6.83,6.91,6.79,6.96,6.27,5.49,5.76,6.13,5.35,4.94,5.49,6.08,5.58,5.08,5.44,5.56,4.96,5.37,5.65,5.56,5.27,5.88,6.45,6.18,7.14,7.61,7.78,8.41,8.17,8.03,8.49,8.89,8.51,9.17,9.87,9.88,10.06,10.06,9.59,10.51,9.86,9.81,10.03,10.57,10.17,9.75,10.17,9.67,9.52,8.80,8.77,7.90,8.47,8.21,7.46,7.34,8.05,8.04,6.78,7.44,8.19,7.67,7.64,7.73,8.28,7.76,7.79,8.48,8.64,8.32,8.78,8.85,9.39,9.25,10.24,9.77,9.19,9.80,10.49,9.71,9.99,10.06,10.76,10.36,10.63,10.82,10.49,10.31,10.47,11.35,11.27,10.75,11.09,11.90,11.61,11.84,10.93,11.22,12.05,11.72,10.85,11.24,12.10,11.27,10.82,11.16,11.58,11.17,10.85,11.70,11.51,10.53,10.73,11.77,11.10,10.55,11.16,31.05,31.03,30.91,30.88,30.79,30.58,30.76,30.76,30.51,30.44,30.79,30.81,30.51,30.72,30.74,30.69,30.62,30.68,30.66,30.44,30.38,30.55,30.59,30.71,30.72,30.91,30.71,30.86,30.82,30.59,30.48,30.71,30.57,30.47,30.44,30.53,30.45,30.33,30.36,30.40,30.27,30.10,30.39,30.24,30.05,30.26,30.34,30.21,30.06,30.29,30.39,30.06,30.05,30.27,30.38,30.23,30.37,30.43,30.44,30.14,30.41,30.50,30.37,30.33,30.54,30.61,30.35,30.50,30.66,30.53,30.53,30.64,30.71,30.52,30.66,30.87,30.70,30.74,30.94,30.93,30.79,30.99,30.92,31.01,30.90,30.78,30.94,30.80,30.75,30.58,30.54,30.74,30.69,30.42,30.61,30.77,30.62,30.60,30.71,30.77,30.74,30.91,30.89,30.79,30.75,30.86,30.72,30.71,30.78,30.77,30.63,30.76,30.78,30.67,30.71,30.80,30.80,30.88,30.79,30.82,30.77,30.66,30.52,30.57,30.60,30.39,30.42,30.42,30.36,29.98,30.10,29.87,29.95,29.95,30.22,30.00,30.22,29.68,29.34,29.63,29.34,29.63,29.23,29.70,29.86,29.26,29.32,29.79,29.67,29.41,29.66,30.14,30.08,29.71,29.99,29.93,29.49,29.68,29.95,29.73,29.41,29.89,29.94,29.81,29.46,29.79,29.86,29.80,29.69,29.96,29.85,29.39,29.01,29.90,29.99,29.21,29.75,30.03,29.51,29.08,29.52,29.65,29.20,29.17,29.54,29.23,29.00,29.20,29.30,29.04,28.89,29.21,29.39,29.18,29.55,29.21,29.04,29.15,28.99,28.82,28.73,28.95,28.69,28.81,28.91,28.87,28.72,28.63,29.09,28.74,28.61,29.13,29.20,28.72,29.19,29.34,29.44,29.00,29.58,29.61,29.44,29.44,29.79,29.79,29.67,30.00,29.93,29.91,29.89,30.18,30.09,29.87,29.77,30.05,29.65,29.24,29.04,29.61,29.03,28.84,28.78,29.22,28.79,28.66,28.61,28.73,28.58,29.13,29.03,29.34,28.90,29.82,29.55,28.83,29.51,29.87,29.71,29.58,30.10,30.15,29.73,30.08,30.20,30.15,30.02,30.01,30.19,29.75,29.95,30.11,30.09,30.14,30.06,30.42,30.30,29.98,30.16,30.28,30.24,29.95,30.36,30.33,30.15,30.25,30.26,30.19,29.77,29.86,30.44,30.11,29.73,29.83,29.78,29.32,29.26,29.32,29.17,29.41,29.68,29.31,29.58,29.81,30.07,29.78,30.19,30.29,30.02,29.81,30.00,29.97,29.74,29.40,29.81,29.40,28.91,29.09,28.68,28.24,28.85,28.97,28.70,28.82,28.72,28.87,28.62,28.92,28.20,28.32,28.41,29.14,29.26,28.75,29.01,29.18,29.38,29.99,30.03,29.39,29.78,30.23,29.89,29.65,30.19,30.19,30.10,29.89,29.84,29.67,29.26,29.17,29.27,29.16,28.77,28.91,28.58,28.62,28.76,28.61,28.39,28.28,28.26,28.52,28.31,28.31,28.89,28.75,29.05,28.99,28.98,29.03,29.37,29.22,28.91,29.54,29.54,28.87,29.72,30.07,29.75,29.58,30.27,30.28,29.66,30.06,30.57,30.38,30.52,30.38,30.14,29.73,30.14,29.71,29.44,29.69,29.66,29.40,29.03,29.58,29.85,29.40,29.19,29.74,29.40,29.09,29.31,29.59,29.11,29.19,29.77,29.18,29.11,29.20,29.57,29.21,29.20,29.24,29.52,29.13,29.24,29.60,29.53,29.31,29.13,29.31,29.55,29.26,29.36,29.73,29.66,29.34,29.72,29.93,29.64,29.58,30.00,30.21,30.14,30.00,30.42,30.33,29.98,30.24,30.09,30.13,30.04,29.87,29.87,29.65,29.50,29.59,29.61,29.32,29.26,29.21,28.98,28.90,28.87,28.81,28.28,28.70,29.02,28.60,28.42,28.60,29.05,28.85,28.30,28.87,29.10,28.71,28.34,28.78,29.10,28.80,28.56,29.00,29.23,29.55,29.41,29.45,29.77,29.54,29.68,29.97,29.92,30.05,29.99,30.05,30.17,30.40,30.37,30.45,30.25,30.49,30.27,30.06,30.35,30.32,30.08,30.07,30.27,30.35,29.89,29.74,29.36,29.90,29.50,29.33,29.81,30.13,29.69,29.81,30.30,30.15,30.48,30.44,30.47,30.64,30.75,30.51,30.81,30.71,30.62,30.85,30.71,30.75,30.74,30.74,30.38,30.33,30.54,30.04,30.51,30.36,30.40,29.83,29.88,30.19,29.93,29.77,29.60,29.52,29.84,29.72,29.58,29.68,30.00,29.89,29.70,30.09,30.19,29.89,30.00,30.32,30.27,30.14,30.46,30.59,30.59,30.54,30.63,30.48,30.40,29.94,30.24,30.45,30.00,29.89,30.27,30.28,29.89,29.95,30.41,30.03,29.89,30.12,30.23,29.89,29.99,30.34,30.03,29.92,30.17,30.38,30.47,30.62,30.21,30.61,30.69,30.26,30.21,30.74,30.71,30.49,30.48,30.82,30.59,30.33,30.56,30.75,30.56,30.46,30.76,30.70,30.51,30.54,30.49],[25.03,23.93,21.99,20.64,20.32,19.19,18.32,18.52,18.15,16.84,17.34,17.56,16.66,16.37,16.93,16.55,15.53,14.66,13.31,11.69,11.23,9.90,9.15,9.09,7.23,5.92,4.28,3.81,3.37,2.83,2.70,3.04,2.74,2.36,2.53,2.85,2.32,1.99,2.17,2.36,2.10,1.78,1.97,2.05,1.62,1.37,1.85,1.86,1.28,1.85,2.01,1.90,1.61,2.03,2.37,2.16,2.66,2.70,2.80,2.53,3.00,2.89,2.33,2.58,2.95,2.64,2.38,2.86,2.93,2.45,2.58,3.13,3.00,2.74,3.14,3.39,3.18,3.08,3.69,3.87,3.68,4.08,3.91,4.10,3.74,3.38,3.65,3.43,3.14,2.58,2.78,3.34,2.96,2.60,2.93,3.40,3.01,2.95,3.41,3.57,3.50,5.18,4.84,4.22,4.27,4.32,3.96,3.82,3.82,3.84,3.25,3.68,3.78,3.26,3.60,4.03,3.67,4.00,3.45,3.36,3.56,3.17,2.63,2.99,3.12,2.55,2.45,2.77,2.59,2.26,2.45,2.32,2.66,2.62,3.06,2.66,3.09,3.06,2.96,3.54,3.61,3.39,3.32,3.62,3.28,2.84,3.00,3.28,2.89,2.84,3.08,3.18,2.84,2.57,2.44,2.48,2.37,1.99,1.98,2.21,1.92,1.59,1.94,1.99,1.65,1.48,1.90,1.85,1.49,1.64,1.33,1.08,0.84,0.77,0.84,1.01,0.97,0.98,1.25,1.32,1.40,1.58,1.79,1.76,2.02,2.14,2.23,2.42,2.55,2.71,2.86,2.92,3.33,3.56,4.15,3.87,3.37,3.55,3.66,3.26,3.01,3.15,3.12,2.78,2.77,2.93,2.79,2.36,2.58,2.67,2.35,2.28,2.58,2.50,1.90,1.92,2.41,2.39,1.57,2.30,2.65,2.54,2.26,2.86,3.33,2.84,3.23,3.64,3.74,3.83,3.69,3.93,3.80,3.28,3.67,3.94,3.71,3.55,3.90,3.92,3.85,3.54,3.97,4.00,3.86,3.86,4.52,4.84,4.20,4.99,4.84,4.86,4.16,3.96,4.15,4.08,3.82,3.84,3.84,3.75,3.03,3.37,3.21,2.53,2.20,3.01,2.30,1.88,2.25,2.62,2.57,2.50,1.80,2.47,2.54,1.87,2.01,2.71,2.57,2.19,2.95,3.37,3.25,3.20,3.79,3.76,3.44,3.82,4.19,4.28,4.28,4.98,4.86,3.93,4.15,4.70,4.29,3.87,4.36,4.16,3.53,3.80,3.97,3.40,3.13,3.10,2.26,2.63,3.04,2.64,2.51,3.24,3.17,2.97,3.24,3.79,4.25,4.21,4.51,5.16,5.32,5.38,5.68,6.27,5.98,6.26,6.43,6.16,6.57,6.79,6.31,6.40,6.82,7.00,6.94,7.70,7.25,6.69,7.18,7.53,6.71,6.56,7.08,6.92,6.25,6.03,5.55,5.80,6.15,5.79,5.15,5.77,5.72,4.62,4.62,5.21,5.16,4.27,4.90,5.38,5.29,4.86,5.19,4.92,4.43,4.05,4.31,4.66,4.25,4.50,4.73,5.03,5.44,5.23,5.79,5.84,5.75,6.17,6.46,6.48,6.36,6.85,7.05,7.15,7.45,7.76,8.93,8.36,7.44,7.51,7.92,7.24,6.89,7.37,7.04,6.64,6.47,6.91,6.76,6.23,6.55,6.22,5.55,5.80,6.40,6.01,5.63,6.48,6.75,5.98,5.87,6.88,6.74,6.11,6.48,7.08,6.69,6.29,7.09,7.58,7.23,6.91,6.30,6.86,7.29,6.96,6.47,7.19,7.13,6.41,6.61,7.49,6.91,6.23,7.35,7.37,6.85,6.67,7.60,7.34,6.21,6.14,6.74,6.14,5.63,5.64,5.99,5.67,4.93,5.47,5.60,5.17,5.01,5.62,5.37,4.82,5.60,5.84,5.22,5.00,6.20,5.97,5.61,6.30,6.72,6.37,5.47,5.83,5.69,4.84,4.73,5.07,4.65,4.64,4.70,4.73,4.49,4.18,4.52,4.58,4.31,5.01,4.50,4.76,4.69,5.19,5.07,5.61,6.00,6.45,6.57,6.83,6.72,7.27,6.68,5.19,5.84,6.33,5.66,4.87,5.52,6.06,5.44,4.58,5.04,5.49,4.46,4.90,5.79,5.94,5.20,6.21,6.65,6.51,7.19,7.75,7.72,8.39,8.10,8.28,8.70,9.11,8.48,9.38,10.15,9.91,10.26,9.95,9.35,10.57,9.81,9.83,9.91,10.47,9.82,9.70,10.06,9.39,9.09,8.33,8.22,7.39,8.24,8.00,7.41,7.21,7.92,7.85,7.30,7.17,8.22,8.05,7.85,7.81,8.54,7.90,8.07,8.71,8.80,8.55,8.95,9.14,9.35,9.19,10.07,9.86,9.16,9.49,10.40,9.87,9.78,9.92,10.80,10.33,10.43,10.81,10.76,10.41,10.41,11.26,11.36,10.78,11.02,12.09,11.70,12.03,10.86,11.29,12.17,11.82,11.03,11.40,12.21,11.42,11.09,11.38,11.68,11.34,11.14,11.75,11.79,10.77,10.95,11.88,11.56,11.00,10.93,30.98,30.97,30.90,30.77,30.65,30.54,30.70,30.62,30.45,30.39,30.66,30.67,30.45,30.61,30.60,30.53,30.48,30.52,30.55,30.34,30.39,30.54,30.53,30.66,30.69,30.93,30.68,30.81,30.73,30.58,30.52,30.61,30.58,30.42,30.44,30.58,30.41,30.31,30.35,30.37,30.16,30.11,30.33,30.15,30.00,30.28,30.25,30.10,30.01,30.27,30.27,30.01,30.03,30.19,30.25,30.13,30.31,30.41,30.41,30.04,30.39,30.43,30.31,30.22,30.49,30.44,30.24,30.41,30.58,30.41,30.47,30.59,30.59,30.51,30.62,30.75,30.60,30.72,30.92,30.86,30.78,30.94,30.83,30.95,30.79,30.68,30.87,30.69,30.74,30.49,30.54,30.64,30.60,30.34,30.51,30.66,30.55,30.51,30.64,30.70,30.67,30.86,30.86,30.75,30.76,30.87,30.69,30.61,30.72,30.75,30.48,30.68,30.71,30.55,30.64,30.80,30.71,30.86,30.72,30.78,30.73,30.56,30.45,30.50,30.51,30.25,30.34,30.35,30.28,29.95,30.04,29.78,29.86,29.89,30.22,29.93,30.15,29.65,29.26,29.59,29.35,29.61,29.21,29.70,29.83,29.16,29.14,29.76,29.58,29.29,29.63,30.11,30.01,29.61,29.95,29.85,29.33,29.55,29.79,29.60,29.11,29.69,29.75,29.64,29.20,29.65,29.74,29.57,29.33,29.69,29.74,29.14,29.35,29.38,29.87,29.21,29.55,29.92,29.55,29.02,29.30,29.59,29.01,29.10,29.37,29.26,28.83,29.18,29.27,28.90,28.76,29.01,29.48,29.07,29.50,29.15,29.03,29.05,28.76,28.68,28.66,28.71,28.34,28.61,28.70,28.62,28.40,28.42,28.81,28.40,28.44,28.94,28.98,28.57,29.02,29.12,29.19,28.79,29.36,29.40,29.34,29.44,29.80,29.56,29.51,29.79,29.82,29.69,29.59,29.94,30.00,29.68,29.41,29.69,29.36,29.21,28.78,29.30,29.26,28.99,28.08,28.84,28.79,28.77,28.48,29.00,28.47,29.18,29.19,29.65,29.22,29.93,29.77,29.17,29.60,29.92,29.40,29.22,29.96,30.06,29.62,29.74,30.05,29.92,29.72,30.02,30.15,29.66,29.98,30.14,30.06,30.07,30.15,30.32,30.30,29.96,30.07,30.22,30.15,29.62,30.18,30.27,30.00,29.99,30.34,30.22,29.74,29.92,30.48,30.20,29.93,30.15,30.02,29.64,29.39,29.42,29.05,29.58,29.79,29.26,29.56,29.93,30.20,29.70,30.25,30.26,29.87,29.67,30.00,29.69,29.40,29.49,29.81,29.13,28.59,28.94,28.53,28.05,28.92,28.71,28.40,28.98,28.65,28.87,28.42,29.09,28.14,28.35,28.32,29.14,29.47,29.23,29.06,29.21,29.53,29.94,30.04,29.61,29.82,30.29,30.02,29.86,30.20,30.29,30.13,29.97,29.87,29.78,29.54,29.37,29.43,29.40,29.24,29.20,28.89,28.89,28.75,28.68,28.36,28.14,27.91,28.22,27.88,28.34,28.80,28.73,29.20,29.09,29.04,29.45,29.56,29.32,29.37,29.60,29.77,29.25,29.82,30.17,29.98,29.83,30.26,30.29,29.67,30.05,30.53,30.38,30.50,30.35,30.16,29.82,30.18,29.81,29.80,29.79,29.81,29.72,28.82,29.57,30.01,29.52,29.07,29.81,29.60,29.14,29.26,29.78,29.26,29.14,29.73,29.41,29.12,29.10,29.56,29.35,29.00,29.11,29.48,29.06,29.00,29.41,29.49,29.17,29.04,29.24,29.52,29.37,29.33,29.76,29.72,29.43,29.75,29.96,29.78,29.76,30.05,30.22,30.26,30.06,30.41,30.27,29.92,30.27,30.10,30.09,29.90,29.79,29.83,29.66,29.56,29.64,29.50,29.18,29.38,29.23,28.88,28.84,28.85,28.56,28.19,28.62,28.80,28.27,28.11,28.15,28.73,28.34,28.02,28.70,29.15,28.67,28.25,28.76,29.13,28.77,28.40,29.27,29.16,29.26,29.22,29.61,29.64,29.62,29.62,29.91,29.97,29.90,29.87,30.00,30.09,30.34,30.36,30.45,30.16,30.41,30.24,29.98,30.31,30.30,30.00,29.98,30.24,30.31,29.90,29.64,29.66,30.09,29.61,29.27,29.97,30.14,29.88,29.97,30.43,30.23,30.56,30.45,30.45,30.69,30.70,30.45,30.78,30.65,30.58,30.82,30.61,30.67,30.68,30.69,30.34,30.21,30.50,30.02,30.52,30.37,30.43,29.82,29.86,30.20,29.95,29.85,29.50,29.54,29.88,29.72,29.54,29.76,30.00,29.91,29.70,30.09,30.19,29.90,30.19,30.29,30.24,30.18,30.41,30.52,30.53,30.51,30.63,30.46,30.44,30.04,30.26,30.42,30.06,29.93,30.28,30.22,29.92,29.87,30.35,30.00,29.90,30.10,30.12,29.88,29.95,30.28,29.98,29.85,30.16,30.36,30.49,30.62,30.18,30.60,30.68,30.24,30.12,30.72,30.67,30.43,30.47,30.74,30.56,30.21,30.47,30.68,30.52,30.40,30.68,30.67,30.51,30.54,30.52],[24.71,24.01,22.06,21.05,20.32,19.09,18.68,18.44,17.97,17.03,17.47,17.61,16.71,16.61,17.12,16.64,15.54,14.80,13.06,11.53,11.19,10.49,9.03,9.06,7.22,5.80,4.27,3.93,3.32,2.82,2.66,2.93,2.69,2.29,2.41,2.70,2.28,1.94,2.10,2.25,1.96,1.55,1.85,1.97,1.55,1.34,1.78,1.84,1.36,1.77,2.13,1.93,1.65,2.10,2.48,2.27,2.79,2.79,2.88,2.59,2.95,2.89,2.37,2.54,2.92,2.63,2.31,2.76,2.91,2.54,2.53,3.05,2.94,2.67,2.98,3.31,3.06,3.01,3.61,3.89,3.69,4.13,3.86,4.09,3.75,3.31,3.64,3.29,3.12,2.57,2.82,3.19,2.93,2.59,3.13,3.25,2.95,2.98,3.28,3.56,3.64,5.32,4.88,4.36,4.47,4.61,4.08,3.88,4.00,3.99,3.41,3.73,3.86,3.26,3.58,4.10,3.76,3.99,3.43,3.35,3.65,3.16,2.72,3.03,3.15,2.72,2.56,2.89,2.78,2.31,2.61,2.40,2.72,2.71,3.14,2.70,3.16,3.03,2.95,3.62,3.55,3.45,3.17,3.57,3.30,2.72,2.90,3.19,2.84,2.67,2.97,3.11,2.78,2.45,2.31,2.44,2.29,1.82,1.96,2.23,1.79,1.53,1.97,2.00,1.61,1.55,1.98,1.91,1.56,1.78,1.48,1.16,0.98,0.83,0.77,0.86,0.92,0.98,1.04,1.17,1.33,1.44,1.57,1.71,1.91,1.97,2.10,2.27,2.40,2.55,2.72,2.82,3.19,3.38,4.09,3.78,3.28,3.39,3.52,3.07,2.89,3.01,2.87,2.51,2.54,2.73,2.39,2.15,2.33,2.43,2.00,1.96,2.23,2.24,1.75,2.09,2.30,2.26,1.71,2.31,2.58,2.43,2.40,3.09,3.18,3.02,3.51,3.63,3.78,3.84,3.56,3.97,3.69,3.14,3.61,3.82,3.60,3.38,4.02,3.86,3.69,3.89,3.99,3.97,3.91,4.00,4.42,4.64,4.27,4.53,4.45,4.41,4.07,4.05,4.07,3.95,3.82,3.75,3.92,3.13,2.81,3.23,2.95,2.44,2.25,2.96,2.50,1.99,2.59,2.88,2.48,2.54,1.90,2.65,2.62,1.95,2.06,3.00,2.80,2.02,3.13,3.05,2.84,3.30,3.57,3.67,3.54,3.65,3.95,4.10,4.21,4.67,4.52,3.97,4.16,4.52,4.02,3.88,4.21,3.97,3.26,3.60,3.99,3.11,3.00,2.77,1.89,2.34,3.08,2.34,1.93,2.69,3.07,2.61,2.98,3.53,3.93,4.04,4.28,4.69,4.80,5.01,5.57,6.19,5.53,6.11,6.27,5.81,6.43,6.71,6.17,6.15,6.77,7.08,6.84,7.79,7.26,6.55,6.97,7.50,6.56,6.41,6.97,6.87,6.21,5.99,5.52,5.59,5.93,5.49,4.80,5.33,5.35,4.44,4.30,4.84,4.68,4.17,4.44,4.92,4.81,4.49,4.79,4.71,4.34,4.05,4.17,4.38,4.15,4.33,4.59,4.88,5.13,5.06,5.62,5.50,5.69,6.19,6.41,6.40,6.37,6.90,6.95,7.02,7.54,7.75,9.05,8.45,7.36,7.42,7.91,7.18,6.84,7.25,7.04,6.57,6.30,6.89,6.74,5.91,6.37,6.12,5.36,5.53,6.19,5.82,5.37,6.02,6.55,5.72,5.48,6.67,6.55,5.81,6.11,6.88,6.41,6.08,6.97,7.45,7.04,6.77,6.24,6.83,7.19,6.64,6.46,7.07,6.87,6.21,6.56,7.24,6.67,6.25,7.08,7.09,6.70,6.79,7.60,7.50,6.40,6.43,7.15,6.41,5.70,5.87,6.31,5.25,4.90,5.53,5.56,4.86,4.89,5.46,5.23,4.67,5.37,5.68,4.99,4.84,5.77,5.72,5.33,6.04,6.36,6.01,5.13,5.39,5.47,4.76,4.52,4.70,4.46,4.47,4.42,4.56,4.31,4.03,4.32,4.40,4.16,4.75,4.46,4.58,4.54,4.68,5.47,5.35,5.91,6.41,6.60,6.92,6.89,7.15,6.53,5.58,6.03,6.30,5.63,4.84,5.51,6.07,5.29,4.42,4.98,5.49,4.34,4.70,5.55,5.72,5.23,5.95,6.51,6.27,7.04,7.57,7.58,8.26,8.18,8.20,8.64,8.97,8.59,9.50,10.12,10.06,10.61,10.12,9.56,10.53,10.00,9.98,10.08,10.86,9.79,9.72,10.20,9.46,9.02,8.42,8.18,7.41,8.31,8.08,7.46,7.49,8.13,7.91,7.38,7.68,8.35,7.90,7.68,8.02,8.51,7.64,7.95,8.82,8.88,8.43,8.84,9.05,9.33,9.00,9.92,9.89,9.01,9.46,10.35,9.74,9.68,9.94,11.02,10.26,10.36,11.01,10.83,10.43,10.49,11.51,11.63,10.87,11.23,12.27,11.93,12.20,11.15,11.50,12.40,12.11,11.10,11.58,12.43,11.58,11.26,11.55,11.84,11.45,11.34,11.95,11.84,11.01,11.15,11.95,11.50,11.05,11.10,31.01,30.96,30.86,30.76,30.67,30.51,30.70,30.65,30.47,30.38,30.66,30.70,30.43,30.61,30.62,30.58,30.51,30.54,30.57,30.32,30.30,30.49,30.48,30.63,30.69,30.91,30.75,30.75,30.73,30.64,30.48,30.65,30.61,30.39,30.40,30.53,30.39,30.27,30.35,30.40,30.18,30.19,30.34,30.17,29.97,30.27,30.24,30.05,29.96,30.25,30.26,29.93,30.07,30.18,30.22,30.12,30.28,30.31,30.35,30.01,30.33,30.39,30.22,30.22,30.50,30.48,30.27,30.46,30.57,30.49,30.52,30.58,30.59,30.58,30.62,30.76,30.57,30.69,30.90,30.82,30.78,30.90,30.81,30.93,30.79,30.65,30.83,30.63,30.72,30.51,30.54,30.63,30.60,30.33,30.54,30.66,30.58,30.53,30.64,30.70,30.70,30.88,30.82,30.74,30.74,30.86,30.65,30.58,30.73,30.76,30.54,30.72,30.74,30.55,30.66,30.80,30.74,30.84,30.70,30.78,30.70,30.56,30.46,30.45,30.51,30.26,30.35,30.33,30.29,29.98,30.07,29.76,29.86,29.90,30.20,29.88,30.17,29.62,29.32,29.59,29.30,29.61,29.23,29.72,29.81,29.19,29.23,29.77,29.60,29.30,29.63,30.10,29.99,29.62,29.95,29.86,29.25,29.46,29.81,29.60,29.20,29.74,29.77,29.71,29.47,29.71,29.72,29.69,29.61,29.88,29.76,29.34,29.44,29.80,29.30,29.25,29.63,29.89,29.45,29.15,29.34,29.63,28.87,29.10,29.44,29.21,28.86,29.15,29.38,28.85,28.86,29.08,29.48,29.06,29.53,29.16,29.12,29.11,28.83,28.77,28.66,28.87,28.52,28.69,28.74,28.76,28.51,28.34,28.81,28.46,28.41,28.89,29.04,28.48,29.04,29.03,29.13,28.50,29.50,29.38,29.22,29.33,29.79,29.54,29.32,29.68,29.84,29.65,29.52,29.93,29.91,29.74,29.37,29.40,29.44,29.16,28.67,29.14,28.88,28.92,28.36,29.01,28.82,28.71,28.49,28.87,28.51,29.13,29.02,29.47,29.03,29.75,29.62,28.79,29.45,29.85,29.62,29.42,29.96,30.11,29.64,29.76,30.16,30.13,29.71,29.91,30.13,29.62,29.94,30.11,30.05,30.15,30.09,30.35,30.29,29.98,30.13,30.16,30.23,29.78,30.09,30.25,30.17,30.00,30.25,30.20,29.93,29.91,30.38,30.02,29.56,29.92,29.82,29.36,29.05,29.36,28.96,29.56,29.63,29.13,29.65,29.83,30.03,29.57,30.04,30.03,29.81,29.64,29.99,29.61,29.39,29.47,29.58,29.23,28.54,28.91,28.45,28.08,28.91,28.70,28.45,28.92,28.55,28.82,28.52,29.16,28.10,28.42,28.51,29.22,29.46,28.96,29.12,29.18,29.59,30.06,30.06,29.63,29.87,30.28,29.98,29.79,30.17,30.19,30.00,29.94,29.82,29.75,29.50,29.30,29.39,29.37,29.02,28.99,28.63,28.75,28.70,28.65,28.32,28.19,28.17,28.35,27.95,28.33,28.63,28.42,29.08,29.12,28.99,29.10,29.39,29.33,29.11,29.53,29.68,29.14,29.84,30.14,29.86,29.72,30.23,30.26,29.69,30.08,30.52,30.34,30.53,30.37,30.11,29.83,30.13,29.84,29.72,29.77,29.65,29.62,29.05,29.47,29.90,29.56,29.05,29.76,29.60,29.18,29.32,29.73,29.24,29.15,29.72,29.30,29.08,29.17,29.52,29.20,29.09,29.16,29.41,29.08,29.15,29.49,29.51,29.17,29.13,29.35,29.52,29.32,29.36,29.77,29.71,29.38,29.74,29.93,29.69,29.58,29.97,30.14,30.14,30.00,30.42,30.35,29.91,30.25,30.11,30.15,29.93,29.83,29.82,29.61,29.41,29.56,29.48,29.12,29.17,29.26,28.95,28.71,28.82,28.64,28.17,28.54,28.90,28.41,28.08,28.32,28.82,28.41,28.03,28.73,29.08,28.66,28.12,28.61,29.01,28.38,28.35,28.98,29.18,29.10,29.09,29.36,29.43,29.44,29.59,29.88,29.85,29.87,29.89,29.97,29.99,30.37,30.39,30.45,30.22,30.45,30.27,29.95,30.31,30.30,29.94,29.93,30.20,30.30,29.81,29.40,29.31,29.87,29.40,29.11,29.91,30.04,29.66,29.83,30.26,30.12,30.43,30.35,30.43,30.62,30.72,30.45,30.82,30.69,30.60,30.88,30.71,30.73,30.75,30.71,30.37,30.28,30.55,30.08,30.49,30.35,30.38,29.83,29.91,30.21,30.01,29.86,29.63,29.62,29.89,29.72,29.61,29.76,30.04,29.89,29.66,30.10,30.20,29.94,30.08,30.34,30.27,30.16,30.42,30.57,30.53,30.50,30.59,30.45,30.36,29.89,30.20,30.35,29.99,29.91,30.23,30.19,29.88,29.86,30.36,30.00,29.85,30.10,30.15,29.91,29.98,30.31,30.01,29.89,30.17,30.38,30.48,30.63,30.19,30.59,30.70,30.23,30.11,30.72,30.68,30.45,30.53,30.78,30.56,30.26,30.48,30.68,30.50,30.41,30.71,30.63,30.44,30.50,30.47],[25.21,24.06,21.99,21.05,20.46,18.97,18.63,18.65,17.96,16.93,17.59,17.88,16.55,16.80,17.20,16.95,15.80,15.03,13.65,11.69,11.18,10.15,9.43,9.44,7.48,6.17,4.28,3.93,3.29,2.74,2.61,2.93,2.63,2.28,2.45,2.75,2.35,1.97,2.20,2.30,2.07,1.61,1.91,1.93,1.52,1.42,1.86,1.75,1.34,1.90,1.97,1.77,1.61,2.12,2.33,2.06,2.46,2.51,2.50,2.23,2.70,2.65,2.14,2.32,2.78,2.46,2.18,2.64,2.85,2.43,2.47,2.99,2.90,2.61,3.00,3.32,3.01,2.99,3.59,3.88,3.63,4.14,3.86,4.13,3.74,3.27,3.64,3.37,3.06,2.62,2.83,3.18,2.84,2.67,2.96,3.29,2.84,2.86,3.25,3.49,3.49,5.21,4.75,4.07,4.19,4.26,3.81,3.70,3.78,3.82,3.22,3.58,3.74,3.19,3.46,4.00,3.69,3.96,3.36,3.33,3.59,3.06,2.74,2.95,3.09,2.70,2.52,2.83,2.67,2.21,2.43,2.34,2.65,2.52,2.92,2.45,2.82,2.81,2.72,3.24,3.43,2.95,2.81,3.14,2.83,2.38,2.54,2.87,2.43,2.34,2.69,2.72,2.50,2.17,2.13,2.18,1.93,1.59,1.81,1.88,1.50,1.34,1.68,1.71,1.36,1.39,1.75,1.69,1.45,1.74,1.51,1.13,1.01,0.97,0.81,0.76,0.81,0.91,0.94,0.95,1.05,1.22,1.32,1.35,1.63,1.71,1.83,1.91,2.15,2.27,2.36,2.44,2.84,3.02,3.70,3.33,2.89,2.92,3.12,2.71,2.59,2.71,2.67,2.35,2.23,2.47,2.31,1.90,2.17,2.27,1.91,1.69,2.13,2.28,1.59,1.95,2.21,2.18,1.80,2.35,2.56,2.68,2.59,3.04,3.10,2.93,3.59,3.74,3.69,4.08,3.75,4.02,3.74,3.16,3.63,3.71,3.62,3.42,3.84,3.85,3.57,3.67,3.95,3.83,3.80,3.68,4.23,4.45,4.12,4.53,4.53,4.58,4.06,3.94,4.14,4.19,3.64,3.52,3.84,3.45,3.01,3.26,3.31,2.72,2.76,2.87,2.85,2.40,2.51,2.87,2.90,2.75,2.57,2.82,2.91,2.52,2.07,2.99,2.95,2.60,2.87,3.37,3.24,3.07,3.54,3.64,3.38,3.53,4.07,4.01,4.17,4.51,4.40,3.90,3.90,4.25,3.87,3.68,4.34,3.82,3.38,3.50,3.78,3.40,2.99,2.79,2.19,2.53,2.83,2.25,1.92,3.00,2.93,2.48,2.81,3.61,3.71,3.87,4.25,4.53,4.56,4.86,5.36,5.86,5.30,5.95,5.93,5.56,6.12,6.41,5.88,6.01,6.39,6.73,6.56,7.38,6.96,6.55,7.04,7.39,6.44,6.62,6.97,6.85,6.29,5.94,5.60,5.72,6.09,5.45,4.96,5.36,5.22,4.52,4.61,4.85,4.68,4.25,4.54,4.71,4.75,4.52,4.71,4.54,4.41,3.96,4.39,4.41,4.25,4.55,4.49,4.86,5.01,5.05,5.35,5.49,5.69,5.97,6.32,6.52,6.29,6.77,7.03,7.05,7.45,7.57,8.54,7.99,7.25,7.13,7.58,7.17,6.74,7.00,6.75,6.36,6.02,6.51,6.39,5.65,6.05,5.94,5.07,5.23,5.96,5.58,5.16,5.65,6.27,5.37,5.53,6.33,6.32,5.48,5.95,6.67,6.34,5.88,6.61,7.25,6.83,6.53,6.06,6.29,6.90,6.40,6.32,6.60,6.68,5.93,6.18,7.02,6.43,5.86,6.88,6.90,6.51,6.48,7.26,7.09,6.28,6.42,6.74,6.44,6.00,5.57,5.80,5.61,5.36,5.35,5.47,5.14,5.15,5.44,5.21,4.93,5.36,5.42,4.86,4.71,5.63,5.55,5.30,5.92,6.20,5.90,5.16,5.29,5.30,4.80,4.43,4.74,4.54,4.27,4.35,4.61,4.44,4.17,4.44,4.59,4.18,4.71,4.66,4.65,4.61,5.06,5.04,5.43,5.94,6.37,6.43,6.60,6.57,6.72,6.19,5.40,5.83,6.08,5.36,4.85,5.42,5.85,5.32,4.54,5.13,5.19,4.69,4.79,5.28,5.39,5.11,5.56,6.06,6.11,6.80,7.46,7.48,8.04,7.88,7.91,8.43,8.78,8.37,9.29,9.92,9.92,10.13,9.93,9.38,10.24,9.76,9.51,9.72,10.32,9.52,9.14,9.68,9.19,8.85,8.21,7.97,7.33,8.03,7.71,6.93,7.06,7.76,7.67,6.74,7.16,8.08,7.58,7.62,7.73,8.36,7.54,7.67,8.65,8.58,8.18,8.61,8.85,9.06,8.62,9.71,9.72,8.86,9.28,10.14,9.54,9.24,9.68,10.62,9.81,9.97,10.44,10.55,9.85,10.09,10.94,11.11,10.24,10.70,11.68,11.36,11.60,10.76,10.90,11.87,11.45,10.86,11.10,11.90,10.95,10.73,11.17,11.28,11.00,10.75,11.58,11.37,10.48,10.61,11.51,11.09,10.42,11.08,30.98,30.97,30.76,30.69,30.61,30.33,30.56,30.55,30.29,30.20,30.53,30.54,30.23,30.50,30.49,30.51,30.39,30.42,30.51,30.11,30.15,30.27,30.42,30.45,30.55,30.73,30.50,30.67,30.62,30.36,30.24,30.49,30.42,30.25,30.15,30.36,30.26,30.05,30.18,30.19,30.03,29.85,30.12,30.00,29.75,30.01,30.09,29.88,29.84,30.00,30.06,29.77,29.94,30.03,30.19,30.04,30.18,30.20,30.22,29.69,30.17,30.25,30.05,29.95,30.36,30.33,29.97,30.30,30.46,30.24,30.22,30.46,30.44,30.30,30.49,30.72,30.43,30.50,30.80,30.77,30.65,30.81,30.74,30.84,30.72,30.49,30.79,30.59,30.59,30.34,30.38,30.55,30.46,30.15,30.43,30.60,30.44,30.38,30.48,30.60,30.59,30.78,30.71,30.63,30.67,30.80,30.56,30.49,30.64,30.69,30.45,30.63,30.66,30.41,30.51,30.71,30.67,30.76,30.60,30.65,30.61,30.48,30.32,30.30,30.32,30.12,30.19,30.24,30.20,29.86,29.99,29.63,29.72,29.76,30.09,29.76,30.03,29.39,29.06,29.29,29.08,29.32,28.87,29.51,29.57,28.69,28.83,29.52,29.23,28.92,29.43,29.87,29.78,29.40,29.74,29.58,28.96,29.18,29.58,29.37,28.96,29.48,29.50,29.44,29.06,29.47,29.57,29.53,29.27,29.74,29.53,29.03,29.08,29.63,29.58,28.10,29.37,29.66,28.98,28.80,29.05,29.25,28.80,28.65,29.08,28.93,28.63,28.79,29.07,28.80,28.73,28.79,29.23,28.90,29.39,29.11,28.78,28.87,28.84,28.65,28.44,28.64,28.56,28.54,28.45,28.66,28.57,28.06,28.46,28.37,28.13,28.69,28.77,28.09,28.76,28.85,28.79,28.48,29.09,29.10,28.70,29.02,29.37,29.16,28.88,29.37,29.71,29.52,29.32,29.96,29.70,29.62,29.09,29.25,29.19,28.52,28.40,28.86,28.47,28.27,28.20,28.85,28.30,28.26,28.46,28.58,28.12,28.82,28.72,29.17,28.49,29.60,29.24,28.47,29.22,29.63,29.11,28.93,29.64,29.67,29.44,29.24,29.79,29.66,29.51,29.58,29.85,29.34,29.51,29.87,29.91,29.92,29.84,30.12,30.09,29.71,29.70,30.01,29.77,29.39,29.97,30.03,29.81,29.71,29.99,29.95,29.64,29.49,30.17,29.77,29.34,29.72,29.53,29.12,28.89,29.23,28.77,29.49,29.49,29.04,29.32,29.49,29.86,29.38,29.84,29.93,29.69,29.33,29.75,29.60,29.46,29.07,29.59,29.10,28.56,29.06,28.40,27.75,28.60,28.71,28.31,28.63,28.57,28.74,28.41,28.82,27.93,28.21,28.55,29.14,29.25,28.77,28.95,29.15,29.39,29.98,29.84,29.23,29.49,30.10,29.72,29.40,30.05,30.02,29.94,29.73,29.62,29.53,29.01,28.64,28.93,28.89,28.61,28.57,28.11,28.39,28.40,28.20,28.00,27.97,28.16,28.14,28.03,28.10,28.32,28.15,28.58,28.59,28.57,28.51,28.81,28.92,28.61,29.14,29.30,28.55,29.49,29.89,29.50,29.41,30.09,30.10,29.47,29.73,30.44,30.22,30.45,30.22,29.86,29.65,30.02,29.65,29.38,29.59,29.58,29.39,29.01,29.52,29.71,29.25,29.01,29.62,29.02,28.89,29.23,29.39,28.74,29.00,29.67,28.91,28.79,29.07,29.37,28.85,28.93,29.11,29.13,28.91,29.21,29.48,29.31,29.15,28.88,29.10,29.42,29.03,29.14,29.54,29.47,29.09,29.44,29.78,29.54,29.38,29.85,29.99,29.93,29.78,30.24,30.25,29.69,30.14,29.83,30.00,29.78,29.60,29.64,29.46,29.17,29.29,29.31,28.93,28.86,29.03,28.70,28.50,28.52,28.52,27.86,28.38,28.78,28.59,28.11,28.45,28.89,28.56,27.96,28.60,28.82,28.28,28.05,28.21,28.71,28.34,28.24,28.66,28.66,29.00,28.74,29.01,29.17,29.33,29.40,29.67,29.66,29.79,29.70,29.77,29.86,30.28,30.29,30.35,30.06,30.41,30.05,29.68,30.16,30.16,29.63,29.78,30.07,30.16,29.53,28.95,29.02,29.53,28.93,28.92,29.67,29.76,29.27,29.51,30.04,29.89,30.27,30.19,30.29,30.56,30.69,30.32,30.79,30.64,30.50,30.79,30.58,30.60,30.57,30.59,30.18,30.12,30.37,29.95,30.38,30.19,30.25,29.66,29.68,30.06,29.71,29.56,29.53,29.33,29.54,29.47,29.41,29.45,29.77,29.68,29.44,29.83,29.92,29.70,29.83,30.11,30.04,29.93,30.28,30.45,30.42,30.40,30.50,30.32,30.26,29.80,30.10,30.27,29.84,29.77,30.16,30.06,29.91,29.91,30.24,29.92,29.95,30.04,30.00,29.71,29.95,30.16,29.89,29.72,30.07,30.24,30.35,30.47,30.03,30.44,30.54,30.09,29.99,30.58,30.59,30.36,30.34,30.68,30.46,30.21,30.37,30.61,30.44,30.32,30.62,30.59,30.43,30.46,30.43],[24.88,23.64,21.78,20.24,19.86,18.87,17.63,17.99,17.57,16.35,16.92,17.17,16.51,16.23,16.51,16.34,15.64,14.86,13.21,11.56,10.32,9.43,9.31,9.29,7.26,5.71,3.95,3.36,2.82,2.54,2.23,2.48,2.34,2.04,2.05,2.42,2.13,1.79,1.96,1.84,1.74,1.41,1.62,1.65,1.27,1.35,1.56,1.48,1.14,1.65,1.84,1.53,1.57,1.79,1.97,1.80,2.20,2.12,2.16,1.81,2.28,2.20,1.88,1.88,2.29,2.03,1.83,2.13,2.37,1.99,1.91,2.38,2.37,2.17,2.40,2.60,2.52,2.45,2.92,3.21,3.03,3.44,3.15,3.35,3.10,2.75,3.00,2.88,2.76,2.23,2.50,2.74,2.48,2.28,2.62,2.83,2.47,2.47,2.78,2.91,3.06,4.63,4.19,3.68,3.58,3.64,3.48,3.37,3.25,3.34,2.92,3.12,3.20,2.77,3.00,3.42,3.16,3.41,3.01,3.05,3.12,2.77,2.45,2.70,2.68,2.23,2.27,2.62,2.36,2.08,2.13,2.07,2.28,2.23,2.62,2.26,2.41,2.49,2.41,2.91,3.00,2.56,2.41,2.66,2.43,2.05,2.13,2.42,2.03,1.89,2.20,2.24,2.01,1.78,1.72,1.72,1.71,1.38,1.52,1.53,1.28,1.13,1.44,1.41,1.12,1.14,1.53,1.40,1.27,1.54,1.42,1.08,0.96,0.98,0.91,0.79,0.76,0.79,0.86,0.87,0.86,0.99,1.17,1.11,1.30,1.48,1.54,1.64,1.77,1.93,2.07,2.09,2.44,2.61,3.10,2.82,2.44,2.56,2.66,2.35,2.21,2.35,2.29,2.02,1.97,2.09,2.03,1.74,1.93,2.01,1.82,1.49,1.92,1.99,1.59,1.65,2.04,2.13,1.81,2.09,2.46,2.50,2.39,2.77,3.17,2.97,3.35,3.46,3.62,3.71,3.55,4.09,3.61,3.16,3.49,3.81,3.53,3.19,3.87,4.02,3.58,3.44,3.91,3.94,3.57,3.75,4.16,4.30,4.18,4.49,4.65,4.57,4.30,3.77,4.34,3.97,3.63,3.53,3.64,3.70,3.23,3.25,3.32,2.98,2.63,2.90,2.72,2.31,2.58,2.76,2.67,2.54,2.16,2.52,2.65,2.14,2.24,3.00,2.87,2.52,2.77,3.27,2.99,2.80,3.47,3.59,3.16,3.34,3.92,4.05,3.84,4.35,4.38,3.66,3.88,4.12,3.82,3.54,3.97,3.92,3.07,3.41,3.69,2.86,2.92,2.89,2.19,2.68,2.67,2.41,2.16,2.78,2.73,2.68,2.82,3.18,3.76,3.88,4.10,4.40,4.54,4.82,4.84,5.29,5.28,5.47,5.62,5.50,5.73,5.88,5.54,5.69,6.01,6.13,6.07,6.72,6.42,5.90,6.42,6.76,6.11,5.98,6.51,6.39,5.88,5.69,5.48,5.50,5.69,5.26,4.92,5.28,5.34,4.63,4.61,4.94,4.81,4.17,4.50,4.77,4.78,4.42,4.60,4.59,4.19,3.88,4.13,4.40,4.16,4.35,4.53,4.81,4.99,4.83,5.26,5.22,5.31,5.60,5.88,5.85,5.88,6.28,6.28,6.45,6.80,6.94,7.93,7.32,6.62,6.58,6.94,6.44,6.11,6.41,6.18,5.88,5.64,6.03,5.96,5.43,5.72,5.45,5.05,5.16,5.58,5.37,5.01,5.58,5.92,5.27,5.13,6.04,6.05,5.44,5.71,6.21,5.98,5.84,6.37,6.74,6.50,6.29,5.93,6.14,6.63,6.30,6.35,6.48,6.42,6.10,6.19,6.75,6.42,5.72,6.60,6.71,6.31,6.30,6.97,6.77,5.94,5.86,6.30,6.22,5.73,5.68,5.89,5.61,5.14,5.27,5.50,5.23,5.06,5.44,5.11,4.81,5.27,5.42,4.83,4.86,5.64,5.47,5.20,5.80,5.95,5.85,5.02,5.15,5.12,4.63,4.57,4.64,4.54,4.63,4.74,4.74,4.38,3.99,4.76,4.66,4.23,4.17,4.73,4.73,4.41,5.01,5.20,5.20,5.70,6.03,6.23,6.28,6.37,6.49,6.13,5.21,5.64,5.91,5.39,4.91,5.41,5.50,5.29,4.42,4.97,5.20,4.54,4.65,5.37,5.45,4.96,5.58,5.97,6.01,6.41,7.02,7.00,7.55,7.36,7.59,7.79,8.40,7.87,8.49,9.28,9.16,9.48,9.08,8.71,9.57,9.03,9.02,9.09,9.67,9.01,8.91,9.26,8.56,8.57,7.78,7.62,6.89,7.89,7.17,6.54,7.02,7.23,7.12,6.54,6.81,7.37,7.18,7.27,7.06,7.72,7.25,7.20,8.01,7.99,7.75,8.10,8.25,8.43,8.27,9.14,8.87,8.36,8.77,9.40,8.98,8.73,8.87,9.70,9.43,9.47,9.59,9.74,9.37,9.50,10.02,10.41,9.84,9.94,10.81,10.45,10.76,10.01,10.24,10.85,10.70,10.20,10.25,10.88,10.19,10.27,10.22,10.33,10.48,10.25,10.60,10.71,9.94,9.88,10.69,10.41,10.14,10.46,30.97,30.96,30.85,30.73,30.68,30.44,30.65,30.58,30.38,30.31,30.56,30.60,30.34,30.54,30.52,30.48,30.40,30.48,30.55,30.34,30.37,30.39,30.48,30.60,30.66,30.85,30.65,30.80,30.69,30.48,30.35,30.60,30.55,30.35,30.33,30.55,30.44,30.26,30.31,30.36,30.12,29.95,30.27,30.03,29.94,30.17,30.06,29.95,29.76,30.04,30.17,29.80,29.84,30.05,30.19,30.08,30.32,30.42,30.39,29.93,30.37,30.41,30.22,30.12,30.49,30.47,30.14,30.41,30.57,30.43,30.39,30.57,30.56,30.36,30.63,30.81,30.52,30.67,30.93,30.88,30.80,30.93,30.84,30.95,30.79,30.61,30.87,30.68,30.64,30.39,30.40,30.62,30.50,30.25,30.47,30.68,30.53,30.47,30.58,30.71,30.71,30.88,30.85,30.73,30.72,30.88,30.74,30.60,30.75,30.72,30.49,30.71,30.69,30.51,30.62,30.76,30.71,30.83,30.68,30.71,30.72,30.56,30.35,30.39,30.43,30.19,30.26,30.28,30.27,29.83,30.03,29.73,29.84,29.89,30.20,29.87,30.17,29.63,29.33,29.46,29.30,29.54,29.08,29.66,29.79,29.15,29.12,29.69,29.49,29.21,29.61,30.08,30.01,29.60,29.92,29.77,29.20,29.29,29.78,29.49,29.02,29.60,29.71,29.50,29.23,29.56,29.67,29.48,29.17,29.62,29.50,29.16,29.27,29.69,29.71,29.01,28.91,29.71,29.14,28.89,29.16,29.39,28.89,28.77,29.22,29.06,28.74,28.89,29.22,28.85,28.82,28.93,29.33,28.95,29.47,29.08,28.97,28.93,28.78,28.59,28.51,28.67,28.59,28.65,28.61,28.61,28.57,28.28,28.62,28.40,28.36,28.96,28.76,28.44,28.92,29.22,28.89,28.47,29.19,29.18,29.00,29.09,29.58,29.43,29.15,29.63,29.74,29.63,29.54,29.93,29.81,29.72,29.36,29.47,29.39,28.96,28.58,28.72,28.92,28.72,27.83,28.64,28.57,28.59,28.21,28.73,28.37,29.08,28.87,29.49,29.03,29.83,29.65,28.73,29.38,29.81,29.31,29.06,29.87,29.84,29.44,29.55,30.03,29.87,29.46,29.88,29.95,29.54,29.74,29.97,30.04,30.09,29.89,30.26,30.19,29.81,29.91,30.17,29.98,29.66,30.25,30.21,29.69,29.86,30.29,30.19,29.56,29.81,30.44,30.11,29.69,30.09,29.93,29.36,29.23,29.35,28.90,29.49,29.68,29.15,29.45,29.72,30.13,29.61,30.12,30.22,29.80,29.55,29.81,29.61,29.46,29.27,29.55,28.93,28.44,28.74,28.39,27.95,28.76,28.62,28.25,28.72,28.49,28.60,28.30,28.71,27.83,28.13,28.18,28.90,29.26,29.12,28.90,29.04,29.36,29.84,29.85,29.47,29.76,30.16,29.85,29.76,30.11,30.22,30.04,29.89,29.78,29.64,29.34,29.12,29.14,29.21,29.29,28.86,28.58,28.87,28.41,28.61,28.23,27.94,27.87,28.17,27.91,28.14,28.51,28.21,28.89,28.85,28.72,29.02,29.24,29.08,29.04,29.41,29.57,29.08,29.68,30.03,29.74,29.68,30.19,30.23,29.70,29.98,30.55,30.35,30.46,30.30,30.06,29.75,30.10,29.74,29.72,29.66,29.70,29.51,28.88,29.47,29.85,29.29,29.02,29.69,29.34,28.88,29.28,29.64,29.06,29.16,29.75,29.26,29.00,29.12,29.58,29.24,29.00,29.10,29.39,28.98,29.08,29.43,29.36,29.18,28.90,29.13,29.48,29.28,29.31,29.69,29.65,29.34,29.77,29.97,29.68,29.68,30.11,30.12,30.14,29.91,30.29,30.26,29.87,30.20,30.08,30.07,29.91,29.73,29.87,29.63,29.38,29.57,29.38,29.15,29.07,29.14,28.79,28.70,28.63,28.48,28.07,28.56,28.84,28.39,28.09,28.31,28.63,28.26,27.96,28.65,28.96,28.45,28.05,28.58,28.89,28.29,28.20,28.91,28.72,28.98,28.83,29.30,29.38,29.68,29.54,29.76,29.81,29.86,29.81,29.86,30.01,30.35,30.31,30.40,30.13,30.45,30.20,29.87,30.24,30.28,29.90,29.84,30.16,30.29,29.78,29.31,29.31,29.85,29.36,29.04,29.86,30.01,29.59,29.86,30.27,30.09,30.46,30.37,30.38,30.61,30.74,30.39,30.82,30.65,30.56,30.83,30.63,30.70,30.67,30.67,30.34,30.32,30.52,30.07,30.51,30.37,30.43,29.88,29.91,30.20,29.90,29.76,29.51,29.52,29.87,29.61,29.51,29.74,30.04,29.84,29.72,30.08,30.09,29.96,30.21,30.29,30.21,30.22,30.35,30.50,30.49,30.43,30.58,30.39,30.36,29.96,30.25,30.39,30.01,29.87,30.28,30.23,29.97,29.92,30.35,30.03,29.94,30.11,30.19,29.91,29.93,30.30,30.06,29.90,30.13,30.35,30.46,30.58,30.20,30.62,30.65,30.24,30.24,30.74,30.66,30.47,30.47,30.75,30.57,30.24,30.47,30.69,30.55,30.38,30.70,30.68,30.49,30.50,30.49],[24.28,23.49,21.74,20.59,19.76,18.72,18.03,17.90,17.48,16.35,16.86,17.00,16.35,16.25,16.53,16.22,15.60,14.78,13.19,11.66,10.61,9.41,9.06,9.25,7.29,5.70,3.93,3.47,2.82,2.55,2.30,2.57,2.34,2.07,2.12,2.37,2.06,1.80,1.94,1.88,1.70,1.37,1.67,1.72,1.28,1.26,1.58,1.45,1.23,1.74,1.78,1.58,1.58,1.92,2.03,1.85,2.22,2.16,2.22,1.86,2.31,2.35,1.86,1.88,2.39,2.09,1.90,2.14,2.50,2.05,2.05,2.48,2.49,2.20,2.58,2.73,2.68,2.60,3.12,3.40,3.12,3.58,3.33,3.43,3.27,2.82,3.18,3.00,2.88,2.35,2.63,2.89,2.62,2.30,2.74,3.00,2.56,2.63,2.98,3.05,3.11,4.66,4.18,3.65,3.75,3.78,3.45,3.37,3.35,3.46,3.01,3.24,3.40,2.91,3.15,3.67,3.42,3.66,3.17,3.14,3.38,3.02,2.61,2.93,2.93,2.54,2.50,2.69,2.45,2.16,2.34,2.35,2.51,2.38,2.75,2.23,2.58,2.61,2.52,2.95,2.99,2.59,2.38,2.71,2.49,2.06,2.14,2.47,2.07,1.92,2.29,2.28,2.03,1.74,1.74,1.70,1.70,1.36,1.48,1.59,1.29,1.18,1.49,1.53,1.25,1.25,1.60,1.56,1.48,1.64,1.55,1.19,1.15,1.05,1.02,0.90,0.78,0.76,0.80,0.89,0.88,0.90,1.07,1.13,1.22,1.32,1.47,1.58,1.73,1.86,2.03,2.13,2.31,2.52,3.10,2.88,2.43,2.53,2.67,2.28,2.25,2.32,2.25,1.95,2.03,2.18,2.00,1.71,1.94,2.08,1.83,1.64,1.95,2.03,1.72,2.06,2.20,2.33,1.91,2.17,2.62,2.46,2.49,2.88,3.02,3.05,3.22,3.60,3.85,3.78,3.42,4.17,3.68,3.02,3.43,3.82,3.42,3.16,3.83,4.07,3.62,3.40,3.98,3.83,3.54,3.79,4.20,4.30,4.15,4.51,4.60,4.58,4.17,3.92,4.21,3.98,3.56,3.56,3.52,3.42,3.21,3.23,3.40,2.98,2.78,2.93,2.83,2.47,2.61,2.89,2.75,2.61,2.30,2.61,2.70,2.19,2.17,2.54,2.90,2.53,2.76,3.29,3.32,3.49,3.72,3.76,3.46,3.62,4.12,4.07,3.89,4.53,4.44,3.80,3.94,4.29,3.88,3.65,4.04,4.10,3.37,3.66,3.84,3.34,2.85,2.57,1.99,2.33,3.30,2.28,2.18,3.15,3.14,2.78,2.92,3.29,3.99,3.86,4.01,4.43,4.48,4.76,4.94,5.47,5.20,5.46,5.63,5.47,5.74,5.91,5.56,5.68,6.10,6.12,6.09,6.82,6.49,5.99,6.48,6.87,6.16,6.04,6.50,6.41,5.96,5.75,5.61,5.65,5.73,5.34,5.11,5.29,5.29,4.66,4.50,4.79,4.62,4.16,4.42,4.70,4.67,4.27,4.59,4.58,4.31,3.84,4.20,4.46,4.22,4.49,4.64,4.74,5.03,4.97,5.28,5.21,5.37,5.80,5.84,5.86,5.89,6.34,6.36,6.50,6.89,7.03,8.06,7.38,6.73,6.64,6.97,6.49,6.15,6.50,6.21,5.88,5.61,6.05,5.98,5.42,5.69,5.49,5.03,5.11,5.53,5.34,5.05,5.57,5.90,5.31,5.17,5.95,5.92,5.32,5.57,6.13,5.82,5.58,6.30,6.71,6.42,6.20,5.59,6.29,6.52,6.14,5.97,6.44,6.30,5.98,6.25,6.64,6.23,6.06,6.63,6.60,6.34,6.55,7.13,7.00,6.15,6.06,6.56,6.07,5.53,5.60,5.90,4.97,4.90,5.33,5.25,4.68,4.92,5.22,4.87,4.49,5.15,5.28,4.64,4.62,5.42,5.27,5.02,5.65,5.76,5.62,4.83,5.07,5.24,4.57,4.33,4.56,4.33,4.37,4.30,4.62,4.06,4.05,4.41,4.47,3.91,4.59,4.54,4.72,4.23,4.90,5.41,5.24,5.72,6.00,6.32,6.54,6.58,6.75,6.32,5.41,5.74,6.03,5.49,4.84,5.46,5.63,5.40,4.33,5.11,5.33,4.59,4.75,5.44,5.56,5.23,5.67,6.09,6.03,6.53,7.03,7.09,7.54,7.41,7.74,7.98,8.50,7.98,8.72,9.43,9.31,9.67,9.35,8.98,9.84,9.12,9.12,9.15,9.81,8.94,8.96,9.34,8.66,8.30,7.68,7.44,6.75,7.52,7.30,6.68,6.69,7.28,7.22,6.71,6.99,7.66,7.34,7.12,7.23,7.77,7.18,7.45,7.99,8.05,7.84,8.06,8.26,8.55,8.20,9.06,8.99,8.47,8.60,9.42,9.01,8.89,9.02,9.92,9.48,9.62,9.79,9.81,9.46,9.53,10.35,10.45,9.93,10.10,11.07,10.85,11.29,10.15,10.37,11.34,10.82,10.08,10.50,11.18,10.47,10.28,10.37,10.61,10.56,10.44,10.72,10.66,10.10,10.12,10.80,10.50,10.29,10.65,30.97,30.93,30.87,30.74,30.66,30.44,30.66,30.58,30.37,30.28,30.56,30.56,30.28,30.46,30.48,30.46,30.32,30.41,30.53,30.25,30.26,30.38,30.46,30.62,30.66,30.86,30.69,30.76,30.73,30.53,30.45,30.61,30.57,30.38,30.35,30.53,30.34,30.23,30.31,30.29,30.07,30.04,30.27,29.99,29.90,30.12,30.16,30.00,29.76,30.20,30.20,29.90,29.92,30.18,30.28,30.13,30.30,30.36,30.37,29.99,30.34,30.42,30.23,30.17,30.51,30.41,30.13,30.46,30.59,30.41,30.45,30.60,30.56,30.45,30.61,30.77,30.55,30.66,30.91,30.84,30.77,30.89,30.83,30.95,30.76,30.61,30.85,30.71,30.66,30.44,30.45,30.66,30.56,30.28,30.51,30.71,30.54,30.46,30.58,30.74,30.73,30.86,30.85,30.76,30.77,30.90,30.70,30.61,30.75,30.75,30.56,30.77,30.73,30.56,30.69,30.82,30.76,30.87,30.72,30.75,30.75,30.61,30.42,30.47,30.51,30.25,30.29,30.40,30.37,29.94,30.11,29.81,29.90,29.93,30.21,29.93,30.19,29.61,29.28,29.58,29.16,29.58,29.06,29.70,29.77,29.08,29.14,29.70,29.50,29.22,29.59,30.05,29.99,29.57,29.86,29.83,29.20,29.28,29.74,29.54,29.12,29.59,29.74,29.58,29.23,29.58,29.74,29.68,29.43,29.78,29.68,29.23,29.29,29.76,29.74,29.09,29.38,29.24,29.32,28.93,29.20,29.43,28.87,28.89,29.29,29.07,28.69,29.08,29.32,28.86,28.81,29.02,29.36,28.96,29.50,29.16,28.99,29.00,28.88,28.68,28.54,28.71,28.55,28.64,28.66,28.62,28.51,28.32,28.71,28.33,28.29,28.92,28.82,28.29,28.89,28.98,28.94,28.38,29.29,29.53,28.98,29.32,29.66,29.48,29.20,29.58,29.73,29.76,29.59,29.96,29.89,29.78,29.42,29.36,29.49,29.00,28.55,28.82,28.93,28.49,27.88,28.71,28.58,28.53,28.22,28.80,28.40,29.17,29.01,29.51,28.96,29.74,29.60,28.84,29.38,29.80,29.32,29.15,29.85,29.97,29.38,29.34,30.02,29.96,29.56,29.86,30.06,29.51,29.75,30.09,30.12,30.16,29.97,30.25,30.22,29.89,29.99,30.21,30.14,29.69,30.17,30.25,29.82,29.93,30.25,30.15,29.87,29.87,30.35,30.08,29.68,30.04,29.90,29.46,29.28,29.45,28.94,29.37,29.67,29.17,29.43,29.85,30.12,29.54,30.01,29.96,29.80,29.51,29.88,29.70,29.33,29.25,29.59,28.94,28.30,28.91,28.43,27.94,28.83,28.76,28.32,28.83,28.71,28.77,28.31,29.03,28.00,28.18,28.40,29.11,29.37,29.10,28.89,29.18,29.49,29.89,29.95,29.50,29.73,30.20,29.88,29.79,30.15,30.18,29.97,29.93,29.77,29.62,29.37,29.07,29.27,29.30,29.25,28.82,28.41,28.91,28.76,28.43,28.10,27.97,27.84,28.17,27.88,28.18,28.52,28.25,28.99,28.90,28.84,28.98,29.23,29.26,29.07,29.39,29.52,29.13,29.70,30.09,29.75,29.66,30.22,30.26,29.64,29.94,30.51,30.34,30.46,30.32,30.10,29.82,30.12,29.74,29.66,29.75,29.61,29.51,28.82,29.44,29.82,29.30,28.91,29.67,29.37,28.88,29.12,29.62,29.06,29.03,29.62,29.21,28.99,29.10,29.42,29.16,28.94,29.19,29.36,29.10,29.30,29.59,29.45,29.24,29.04,29.23,29.48,29.29,29.34,29.69,29.59,29.44,29.78,29.87,29.68,29.64,29.99,30.13,30.14,30.01,30.40,30.38,29.90,30.29,30.17,30.14,29.94,29.81,29.80,29.58,29.31,29.58,29.40,29.02,29.18,29.22,28.79,28.71,28.77,28.55,28.14,28.45,28.77,28.46,28.11,28.33,28.67,28.25,28.00,28.53,28.98,28.50,27.99,28.54,28.94,28.36,28.19,29.02,28.76,28.75,28.97,29.28,29.23,29.32,29.46,29.71,29.72,29.85,29.91,29.95,30.00,30.35,30.41,30.47,30.25,30.52,30.29,29.94,30.34,30.36,29.93,29.87,30.25,30.30,29.76,29.35,29.45,29.83,29.13,29.06,29.84,30.05,29.68,29.80,30.26,30.10,30.42,30.33,30.42,30.59,30.73,30.45,30.85,30.67,30.59,30.86,30.67,30.71,30.71,30.68,30.31,30.17,30.51,30.01,30.53,30.39,30.40,29.79,29.84,30.21,29.93,29.76,29.68,29.54,29.78,29.61,29.60,29.70,30.00,29.88,29.67,30.08,30.13,29.90,30.11,30.31,30.13,30.08,30.37,30.50,30.49,30.44,30.56,30.34,30.30,29.80,30.15,30.30,29.92,29.82,30.18,30.10,29.83,29.82,30.30,29.94,29.86,30.10,30.13,29.86,29.94,30.28,30.02,29.86,30.15,30.36,30.47,30.60,30.21,30.62,30.70,30.22,30.19,30.75,30.66,30.46,30.46,30.75,30.53,30.19,30.41,30.65,30.50,30.35,30.66,30.62,30.42,30.46,30.43],[24.40,23.46,21.52,20.40,19.55,18.39,17.78,17.80,17.30,16.36,16.92,16.98,16.46,16.55,16.73,16.56,15.92,15.30,13.26,11.44,10.32,9.24,9.42,9.54,7.48,5.89,4.05,3.57,3.00,2.54,2.42,2.73,2.47,2.21,2.22,2.63,2.22,1.82,1.98,1.99,1.82,1.53,1.65,1.68,1.44,1.53,1.65,1.53,1.38,1.75,1.84,1.66,1.67,2.04,2.14,1.99,2.32,2.24,2.29,2.05,2.39,2.43,1.93,2.06,2.47,2.19,1.87,2.28,2.55,2.18,2.14,2.62,2.58,2.35,2.66,2.98,2.67,2.70,3.28,3.53,3.33,3.76,3.47,3.66,3.39,2.95,3.33,3.08,2.84,2.49,2.57,3.01,2.56,2.50,2.72,3.03,2.58,2.60,2.98,3.12,3.14,4.94,4.41,3.74,3.96,4.02,3.57,3.38,3.57,3.62,2.97,3.38,3.49,2.96,3.21,3.73,3.47,3.67,3.11,3.16,3.48,2.98,2.57,2.95,2.98,2.47,2.43,2.76,2.52,2.23,2.36,2.25,2.49,2.39,2.87,2.34,2.53,2.61,2.50,2.89,2.98,2.48,2.30,2.52,2.39,1.96,2.02,2.36,2.11,1.85,2.19,2.29,2.15,1.78,1.78,1.85,1.61,1.37,1.60,1.65,1.27,1.25,1.53,1.55,1.34,1.41,1.71,1.60,1.50,1.72,1.63,1.29,1.27,1.15,1.08,0.94,0.86,0.78,0.76,0.80,0.85,0.90,0.93,0.97,1.16,1.18,1.27,1.47,1.60,1.79,1.84,1.95,2.27,2.41,2.94,2.62,2.30,2.38,2.44,2.20,2.00,2.16,2.05,1.77,1.85,1.91,1.84,1.40,1.72,1.78,1.44,1.48,1.74,1.85,1.52,1.88,2.09,2.18,1.92,2.14,2.43,2.41,2.55,2.78,2.96,2.94,3.11,3.51,3.62,3.63,3.40,3.94,3.58,3.01,3.45,3.69,3.30,3.26,3.66,3.55,3.36,3.48,3.78,3.63,3.64,3.60,4.09,4.23,3.88,4.20,4.21,4.18,4.08,3.83,4.04,3.81,3.47,3.51,3.49,3.28,2.96,3.08,2.97,2.95,2.46,2.82,2.57,2.32,2.47,2.91,2.47,2.57,2.31,2.42,2.65,2.40,2.35,2.97,2.82,2.49,2.57,3.31,3.14,2.73,3.25,3.47,3.23,3.38,3.91,3.79,3.77,4.22,4.16,3.88,3.70,3.99,3.57,3.39,3.94,3.56,3.05,3.16,3.52,3.21,2.86,2.53,2.10,2.20,2.91,2.44,1.84,2.65,2.72,2.50,2.61,3.06,3.42,3.66,3.90,4.21,4.27,4.54,4.83,5.24,4.94,5.21,5.31,5.25,5.46,5.64,5.26,5.54,5.76,5.88,5.79,6.36,6.26,5.73,6.20,6.68,5.89,5.90,6.36,6.22,5.87,5.42,5.36,5.40,5.74,5.11,4.82,5.01,5.13,4.24,4.41,4.58,4.42,3.87,4.31,4.40,4.36,3.96,4.39,4.27,3.91,3.68,4.01,4.16,3.90,4.24,4.30,4.63,4.70,4.66,5.08,5.09,5.20,5.53,5.62,5.68,5.71,6.13,6.11,6.15,6.66,6.72,7.59,7.00,6.41,6.23,6.60,6.25,5.91,6.07,5.92,5.56,5.32,5.74,5.70,5.12,5.43,5.26,4.84,4.82,5.39,5.24,4.80,5.30,5.81,5.03,4.94,5.86,5.85,5.14,5.25,6.11,5.74,5.46,6.19,6.61,6.27,6.04,5.58,6.09,6.40,6.02,5.98,6.29,6.19,5.77,5.86,6.45,6.12,5.73,6.56,6.51,6.20,6.25,7.04,6.77,5.96,6.00,6.56,6.21,5.72,5.53,5.73,5.07,5.04,5.19,5.15,4.63,4.85,5.08,4.81,4.52,4.98,5.15,4.64,4.45,5.29,5.23,4.82,5.49,5.58,5.34,4.71,4.80,4.86,4.50,4.25,4.45,4.28,4.25,4.27,4.49,4.13,3.98,4.27,4.34,3.94,4.62,4.46,4.58,4.29,4.83,5.41,5.20,5.78,5.85,6.13,6.32,6.36,6.52,6.11,5.30,5.75,5.88,5.36,4.74,5.26,5.51,5.10,4.19,4.92,5.20,4.28,4.45,5.11,5.33,5.04,5.44,5.77,5.85,6.20,6.74,6.79,7.28,7.10,7.41,7.62,8.09,7.40,8.36,8.81,8.79,9.28,9.10,8.57,9.09,8.77,8.53,8.84,9.54,8.77,8.49,9.06,8.46,8.18,7.62,7.25,6.68,7.56,7.10,6.60,6.78,7.18,7.05,6.56,7.05,7.41,7.08,7.12,7.21,7.37,6.91,7.46,7.74,7.63,7.46,7.73,8.00,8.06,7.92,8.67,8.59,8.22,8.37,8.86,8.63,8.28,8.53,9.44,8.74,8.92,9.24,9.44,8.87,9.10,9.84,9.87,9.41,9.66,10.54,10.63,10.78,9.81,10.08,10.84,10.42,9.87,10.11,10.73,10.00,9.74,9.88,10.00,9.99,9.84,10.12,10.21,9.47,9.45,10.20,9.83,9.56,10.26,30.85,30.86,30.72,30.64,30.58,30.28,30.53,30.45,30.21,30.13,30.42,30.42,30.16,30.40,30.38,30.38,30.25,30.29,30.40,30.06,29.99,30.13,30.32,30.39,30.45,30.66,30.51,30.66,30.67,30.37,30.30,30.53,30.42,30.16,30.19,30.38,30.20,30.01,30.17,30.19,29.95,29.71,30.08,29.87,29.61,29.94,30.02,29.76,29.61,29.93,29.90,29.68,29.85,29.90,30.09,29.96,30.14,30.18,30.25,29.69,30.19,30.30,29.89,29.94,30.39,30.18,29.93,30.33,30.44,30.23,30.25,30.40,30.41,30.32,30.49,30.69,30.45,30.51,30.78,30.74,30.69,30.78,30.74,30.83,30.69,30.53,30.75,30.61,30.54,30.26,30.36,30.56,30.44,30.10,30.39,30.59,30.41,30.33,30.47,30.63,30.61,30.76,30.72,30.62,30.67,30.76,30.58,30.43,30.62,30.66,30.40,30.65,30.60,30.44,30.54,30.67,30.64,30.76,30.64,30.59,30.60,30.51,30.31,30.34,30.34,30.08,30.17,30.30,30.22,29.72,29.93,29.60,29.69,29.66,30.03,29.65,30.05,29.49,29.08,29.47,29.13,29.37,28.88,29.52,29.59,28.80,28.92,29.54,29.24,29.04,29.47,29.93,29.86,29.46,29.79,29.63,28.98,29.07,29.42,29.37,28.87,29.28,29.45,29.41,29.00,29.41,29.52,29.41,29.12,29.65,29.35,28.91,29.03,29.55,29.46,28.67,29.15,29.44,28.36,28.60,28.96,29.09,28.71,28.56,29.08,28.90,28.60,28.78,29.12,28.74,28.73,28.83,29.21,28.83,29.35,29.07,28.85,28.92,28.78,28.64,28.42,28.73,28.55,28.60,28.47,28.59,28.54,28.11,28.44,28.29,28.21,28.58,28.65,28.11,28.46,28.61,28.63,28.05,28.73,29.09,28.61,28.68,29.43,29.10,28.68,29.27,29.56,29.44,29.29,29.82,29.70,29.59,29.11,29.01,29.23,28.59,28.06,28.40,28.43,28.26,27.87,28.46,28.21,28.36,28.28,28.55,28.00,28.91,28.68,29.18,28.62,29.53,29.34,28.40,29.07,29.55,28.99,28.62,29.68,29.68,29.00,29.10,29.84,29.67,29.20,29.58,29.88,29.38,29.62,29.90,29.96,30.00,29.90,30.10,30.16,29.60,29.69,29.99,29.68,29.42,29.90,29.99,29.64,29.67,30.00,29.86,29.44,29.55,30.08,29.78,29.28,29.71,29.55,28.95,28.91,29.17,28.78,29.34,29.44,29.00,29.56,29.55,29.84,29.45,29.79,29.84,29.70,29.34,29.83,29.38,29.42,29.23,29.45,28.82,28.57,29.00,28.40,27.85,28.62,28.63,28.15,28.67,28.53,28.51,28.37,28.88,27.81,28.22,28.53,29.14,29.16,28.80,28.90,29.18,29.38,29.88,29.87,29.38,29.62,30.04,29.71,29.57,30.06,30.05,29.88,29.78,29.55,29.47,29.12,28.85,28.85,28.93,28.87,28.55,28.03,28.63,28.46,28.23,27.98,27.92,28.11,28.00,27.84,27.98,28.15,27.92,28.57,28.60,28.58,28.54,28.90,28.82,28.67,29.22,29.35,28.83,29.46,29.84,29.56,29.44,30.03,30.09,29.54,29.79,30.39,30.18,30.37,30.20,29.90,29.69,29.96,29.67,29.40,29.56,29.48,29.36,28.91,29.38,29.64,29.22,28.91,29.53,29.07,28.74,29.00,29.37,28.76,28.91,29.54,29.00,28.76,29.08,29.29,28.86,28.95,29.20,29.20,29.00,29.23,29.48,29.37,29.08,28.96,29.08,29.38,29.21,29.14,29.57,29.51,29.25,29.50,29.70,29.53,29.42,29.75,29.94,29.86,29.66,30.10,30.17,29.61,30.02,29.77,29.83,29.57,29.50,29.62,29.27,29.13,29.34,29.27,28.79,28.85,29.09,28.71,28.32,28.60,28.50,27.92,28.19,28.92,28.59,28.14,28.31,28.93,28.53,27.95,28.51,28.74,28.16,27.92,28.13,28.53,28.13,27.97,28.51,28.42,28.51,28.67,29.00,28.83,29.12,29.24,29.52,29.44,29.51,29.61,29.70,29.77,30.22,30.26,30.29,29.95,30.37,29.98,29.56,30.04,30.07,29.64,29.60,29.96,30.08,29.45,28.93,29.01,29.47,28.88,28.76,29.55,29.80,29.35,29.45,30.04,29.85,30.18,30.15,30.21,30.45,30.60,30.21,30.77,30.54,30.46,30.80,30.56,30.59,30.62,30.59,30.21,30.05,30.41,29.96,30.40,30.23,30.27,29.61,29.74,30.08,29.72,29.69,29.58,29.40,29.62,29.55,29.41,29.45,29.74,29.63,29.46,29.78,29.89,29.67,29.74,29.99,29.90,29.87,30.09,30.33,30.33,30.27,30.44,30.20,30.18,29.71,30.01,30.15,29.81,29.73,30.06,30.00,29.83,29.79,30.18,29.95,29.90,30.08,29.94,29.77,29.96,30.15,29.88,29.80,30.13,30.27,30.36,30.48,30.07,30.46,30.58,30.12,29.98,30.62,30.58,30.31,30.35,30.65,30.43,30.17,30.34,30.55,30.37,30.20,30.55,30.51,30.34,30.31,30.37],[24.73,23.65,21.61,20.48,19.81,18.71,17.88,18.03,17.71,16.63,17.18,17.20,16.71,16.66,16.79,16.58,16.08,15.61,13.59,11.58,10.32,9.39,9.64,9.69,7.44,5.90,4.07,3.50,3.03,2.57,2.47,2.65,2.51,2.27,2.26,2.62,2.31,1.90,2.06,2.06,1.79,1.56,1.67,1.73,1.47,1.62,1.69,1.64,1.41,1.79,1.72,1.72,1.70,2.03,2.17,1.93,2.39,2.35,2.35,2.05,2.46,2.45,1.91,2.04,2.58,2.25,1.93,2.36,2.60,2.21,2.20,2.65,2.55,2.43,2.69,2.94,2.65,2.66,3.14,3.41,3.27,3.64,3.37,3.54,3.27,2.88,3.16,3.02,2.85,2.43,2.57,2.97,2.59,2.49,2.69,2.99,2.59,2.57,2.96,3.09,3.16,4.85,4.45,3.78,3.89,4.00,3.60,3.50,3.49,3.59,3.04,3.32,3.43,2.92,3.16,3.67,3.34,3.59,3.04,3.09,3.31,2.99,2.58,2.80,2.92,2.46,2.46,2.73,2.51,2.21,2.31,2.28,2.50,2.37,2.78,2.28,2.55,2.53,2.34,2.83,2.80,2.43,2.09,2.46,2.24,1.85,1.89,2.24,1.91,1.75,2.05,2.14,1.97,1.70,1.73,1.81,1.48,1.36,1.49,1.62,1.27,1.29,1.55,1.52,1.35,1.48,1.64,1.59,1.52,1.72,1.73,1.33,1.38,1.28,1.15,0.94,0.91,0.89,0.79,0.77,0.80,0.90,0.94,0.88,1.06,1.19,1.24,1.32,1.53,1.67,1.70,1.85,2.26,2.40,2.89,2.57,2.23,2.29,2.36,2.05,1.86,1.98,1.96,1.74,1.73,1.80,1.85,1.40,1.64,1.85,1.51,1.28,1.72,1.87,1.47,1.97,2.00,2.01,1.86,2.15,2.32,2.44,2.57,2.71,2.94,2.82,3.10,3.49,3.54,3.59,3.40,3.80,3.48,2.98,3.36,3.58,3.36,3.19,3.64,3.58,3.36,3.32,3.59,3.45,3.41,3.49,3.83,3.88,3.75,4.02,4.12,4.02,3.84,3.64,3.97,3.79,3.37,3.24,3.52,3.27,2.90,2.97,3.05,2.71,2.53,2.85,2.68,2.47,2.53,2.76,2.56,2.56,2.38,2.36,2.75,2.33,2.52,2.84,2.81,2.63,2.81,3.28,2.94,2.95,3.40,3.37,2.98,3.20,3.69,3.77,3.58,4.03,3.92,3.52,3.51,3.84,3.55,3.35,3.64,3.57,2.95,3.29,3.52,2.93,2.93,2.87,2.10,2.42,2.90,2.43,1.77,2.59,2.72,2.21,2.34,2.91,3.25,3.41,3.69,4.04,4.02,4.34,4.58,5.02,4.69,5.08,5.20,4.98,5.32,5.51,5.11,5.32,5.61,5.79,5.68,6.37,6.12,5.69,6.25,6.63,5.98,5.90,6.41,6.32,5.85,5.58,5.37,5.25,5.67,5.05,4.74,4.97,5.02,4.24,4.18,4.38,4.23,3.86,4.11,4.25,4.17,3.86,4.17,4.12,3.75,3.62,3.83,4.02,3.99,4.09,4.15,4.50,4.62,4.63,4.97,4.92,5.18,5.45,5.62,5.76,5.75,6.13,6.06,6.32,6.68,6.74,7.70,7.01,6.38,6.22,6.65,6.20,5.89,6.07,5.89,5.58,5.20,5.77,5.68,5.00,5.44,5.24,4.73,4.66,5.33,5.11,4.62,5.16,5.79,5.02,4.85,5.88,5.84,5.01,5.28,6.13,5.73,5.36,6.10,6.68,6.13,5.93,5.50,6.03,6.22,5.87,5.94,6.16,6.21,5.62,5.72,6.53,6.11,5.51,6.40,6.59,6.17,6.15,6.76,6.64,5.82,5.93,6.24,6.24,5.78,5.36,5.52,5.30,5.15,5.03,5.26,4.86,4.84,5.10,4.78,4.54,4.91,5.02,4.34,4.30,5.20,5.03,4.68,5.42,5.68,5.39,4.65,4.86,4.78,4.23,4.08,4.31,4.10,4.16,3.99,4.44,4.27,3.76,4.38,4.48,4.34,4.48,4.60,4.57,4.68,5.01,5.07,5.32,5.81,5.89,6.03,6.28,6.30,6.44,6.06,5.10,5.71,5.83,5.19,4.68,5.20,5.43,4.92,4.24,4.75,5.04,4.39,4.47,5.04,5.12,4.78,5.25,5.84,5.79,6.36,6.83,6.86,7.55,7.26,7.41,7.78,8.27,7.80,8.47,9.09,8.99,9.49,9.07,8.62,9.47,8.91,8.54,8.94,9.56,9.00,8.84,9.06,8.54,8.31,7.73,7.44,7.04,7.58,7.15,6.31,6.72,7.08,7.14,6.11,6.64,7.43,7.08,6.92,7.16,7.58,6.95,7.20,7.95,8.01,7.68,7.98,8.19,8.37,8.19,8.98,8.84,8.14,8.52,9.23,8.54,8.30,8.70,9.49,8.82,9.02,9.29,9.65,8.93,9.18,9.91,9.92,9.29,9.54,10.40,10.40,10.41,9.82,10.07,10.66,10.24,9.95,10.08,10.78,10.14,9.75,9.90,10.19,9.98,9.89,10.45,10.39,9.63,9.54,10.59,10.00,9.61,10.08,30.87,30.84,30.72,30.60,30.56,30.31,30.51,30.49,30.24,30.19,30.41,30.45,30.19,30.41,30.38,30.40,30.22,30.28,30.34,30.07,30.12,30.21,30.29,30.41,30.44,30.71,30.55,30.67,30.67,30.39,30.32,30.56,30.50,30.20,30.27,30.44,30.28,30.17,30.26,30.22,29.98,29.88,30.14,30.00,29.69,29.95,30.01,29.77,29.66,29.93,30.03,29.71,29.80,29.94,30.17,30.05,30.21,30.27,30.28,29.76,30.21,30.27,30.03,30.00,30.36,30.32,29.91,30.33,30.46,30.25,30.29,30.48,30.37,30.37,30.55,30.71,30.41,30.61,30.87,30.75,30.71,30.77,30.73,30.84,30.69,30.50,30.75,30.60,30.58,30.24,30.34,30.55,30.46,30.10,30.42,30.56,30.43,30.32,30.43,30.61,30.57,30.74,30.68,30.60,30.64,30.78,30.56,30.49,30.63,30.61,30.41,30.61,30.61,30.39,30.49,30.67,30.65,30.76,30.60,30.60,30.61,30.43,30.30,30.35,30.33,30.03,30.21,30.29,30.17,29.77,29.98,29.68,29.81,29.74,30.10,29.78,30.05,29.43,29.09,29.45,29.19,29.41,28.91,29.50,29.59,28.84,28.90,29.50,29.30,28.99,29.45,29.89,29.87,29.41,29.76,29.65,28.96,29.16,29.53,29.33,28.98,29.50,29.48,29.41,29.04,29.45,29.53,29.42,29.02,29.61,29.46,28.83,29.08,29.63,29.58,28.70,29.28,29.57,28.95,28.12,29.08,29.20,28.68,28.65,29.09,28.97,28.72,28.82,29.06,28.74,28.85,28.86,29.20,28.81,29.33,29.09,28.81,28.84,28.87,28.67,28.42,28.66,28.65,28.58,28.54,28.63,28.60,28.21,28.53,28.57,28.19,28.73,28.76,28.33,28.75,28.87,28.76,28.42,28.87,29.14,28.75,28.82,29.50,29.28,28.93,29.38,29.63,29.56,29.38,29.96,29.77,29.65,29.23,29.14,29.33,28.72,28.24,28.60,28.63,28.34,27.86,28.62,28.39,28.46,28.24,28.46,28.10,28.98,28.76,29.38,29.00,29.70,29.51,28.59,29.24,29.66,29.15,28.95,29.81,29.74,29.10,29.27,29.82,29.69,29.27,29.64,29.87,29.53,29.69,29.93,30.06,29.98,29.90,30.16,30.08,29.57,29.83,30.08,29.82,29.45,30.09,30.11,29.65,29.72,30.16,30.00,29.31,29.55,30.28,29.95,29.45,29.87,29.73,29.13,29.06,29.27,28.92,29.25,29.53,29.06,29.38,29.58,29.95,29.42,29.95,30.10,29.62,29.34,29.72,29.55,29.30,29.12,29.37,29.03,28.63,28.77,28.42,27.90,28.62,28.73,28.19,28.60,28.54,28.56,28.23,28.69,27.83,28.15,28.30,28.89,29.16,28.97,28.91,28.98,29.22,29.68,29.67,29.34,29.57,29.94,29.67,29.66,30.00,30.03,29.95,29.79,29.67,29.56,29.18,29.05,29.09,29.14,29.17,28.70,28.34,28.77,28.50,28.29,27.99,27.86,27.86,28.00,27.80,28.07,28.27,28.10,28.60,28.69,28.67,28.72,29.02,28.94,28.85,29.27,29.44,28.86,29.54,29.93,29.62,29.53,30.07,30.09,29.51,29.79,30.42,30.17,30.34,30.16,29.90,29.62,30.00,29.66,29.48,29.61,29.50,29.44,28.88,29.41,29.69,29.35,28.85,29.58,29.19,28.80,29.09,29.41,28.87,28.94,29.61,29.05,28.78,29.07,29.38,29.06,28.99,29.25,29.28,29.08,29.34,29.53,29.29,29.21,28.90,29.00,29.34,29.10,29.06,29.51,29.47,29.23,29.49,29.73,29.51,29.40,29.82,29.95,29.89,29.74,30.17,30.18,29.67,30.10,29.78,29.91,29.72,29.60,29.56,29.37,29.10,29.33,29.08,28.72,28.85,29.01,28.69,28.40,28.51,28.61,27.91,28.40,28.92,28.67,28.11,28.49,28.78,28.45,27.87,28.54,28.69,28.19,28.12,28.13,28.61,28.14,28.10,28.54,28.48,28.71,28.47,28.99,28.98,29.30,29.21,29.60,29.55,29.71,29.67,29.82,29.84,30.22,30.23,30.30,30.03,30.35,30.05,29.64,30.13,30.12,29.73,29.69,30.04,30.15,29.64,28.98,29.13,29.58,28.95,28.78,29.69,29.86,29.38,29.59,30.09,29.92,30.29,30.18,30.30,30.47,30.62,30.27,30.76,30.54,30.45,30.75,30.49,30.55,30.53,30.56,30.16,30.03,30.37,29.93,30.39,30.27,30.21,29.64,29.80,30.07,29.69,29.64,29.58,29.38,29.60,29.47,29.35,29.38,29.75,29.58,29.44,29.80,29.82,29.67,29.80,30.10,29.90,29.90,30.18,30.29,30.32,30.30,30.43,30.24,30.18,29.78,30.05,30.13,29.83,29.73,30.07,30.03,29.85,29.86,30.15,29.96,29.91,30.08,29.98,29.81,30.00,30.16,29.96,29.89,30.18,30.30,30.39,30.44,30.05,30.45,30.51,30.15,30.04,30.60,30.54,30.30,30.38,30.60,30.41,30.17,30.32,30.58,30.38,30.23,30.52,30.52,30.37,30.39,30.45],[24.57,23.64,22.11,20.92,20.25,19.17,18.37,18.29,18.03,16.88,17.21,17.32,16.99,16.97,16.91,16.66,16.20,15.61,13.73,12.22,10.71,9.57,9.51,9.64,7.47,5.80,4.10,3.63,3.14,2.69,2.56,2.80,2.57,2.38,2.34,2.67,2.35,2.04,2.06,2.09,1.80,1.61,1.88,1.84,1.53,1.65,1.85,1.73,1.57,1.94,1.87,1.74,1.84,2.09,2.28,2.01,2.50,2.42,2.39,1.91,2.39,2.49,2.05,2.08,2.52,2.31,2.03,2.36,2.66,2.34,2.26,2.68,2.67,2.53,2.71,3.02,2.90,2.77,3.28,3.58,3.38,3.80,3.53,3.69,3.39,3.13,3.37,3.12,2.97,2.61,2.72,3.01,2.75,2.59,2.76,3.07,2.79,2.71,3.07,3.19,3.28,4.82,4.51,3.89,4.01,4.07,3.72,3.56,3.52,3.65,3.16,3.36,3.53,3.06,3.26,3.75,3.46,3.66,3.18,3.20,3.45,3.10,2.68,2.93,3.02,2.59,2.53,2.73,2.59,2.30,2.48,2.37,2.55,2.49,2.85,2.31,2.61,2.55,2.45,2.89,2.85,2.42,2.12,2.41,2.18,1.82,1.81,2.08,1.79,1.58,1.91,1.98,1.87,1.64,1.73,1.69,1.35,1.24,1.42,1.54,1.20,1.20,1.74,1.58,1.35,1.52,1.74,1.65,1.55,1.81,1.74,1.39,1.42,1.35,1.28,1.06,0.93,0.97,0.89,0.78,0.77,0.81,0.93,0.92,0.93,1.09,1.24,1.24,1.39,1.64,1.64,1.77,2.17,2.41,2.78,2.51,2.18,2.30,2.36,2.05,1.87,2.02,1.99,1.75,1.79,1.85,1.83,1.48,1.75,1.85,1.69,1.51,1.81,1.91,1.74,1.85,2.06,2.19,1.99,2.22,2.42,2.43,2.62,2.75,2.98,2.88,3.12,3.58,3.71,3.78,3.60,4.03,3.69,3.04,3.67,3.85,3.38,3.06,4.09,3.95,3.29,3.38,4.08,3.76,3.42,3.78,4.04,4.15,4.15,4.31,4.54,4.38,4.19,4.10,4.32,4.06,3.51,3.47,3.76,3.33,3.03,3.15,3.11,2.85,2.74,2.84,2.78,2.29,2.73,2.83,2.64,2.69,2.45,2.60,2.75,2.41,2.72,3.13,3.06,2.69,2.89,3.60,3.14,2.73,3.75,3.72,3.32,3.63,4.01,4.01,3.94,4.25,4.24,3.85,3.84,4.05,3.80,3.49,4.04,3.78,2.99,3.64,3.83,3.02,2.96,2.93,2.24,2.65,2.77,2.63,2.31,2.70,2.76,2.52,2.90,3.28,3.64,3.67,4.02,4.27,4.31,4.66,4.86,5.32,5.08,5.33,5.56,5.41,5.65,5.78,5.40,5.78,6.08,6.03,5.99,6.62,6.49,6.01,6.57,6.93,6.22,6.11,6.65,6.55,6.01,5.79,5.61,5.58,5.94,5.25,4.98,5.37,5.46,4.64,4.56,4.78,4.75,4.21,4.39,4.61,4.49,4.19,4.44,4.39,4.07,3.73,4.05,4.39,4.28,4.38,4.58,4.71,4.96,4.91,5.25,5.31,5.41,5.70,5.83,5.95,5.98,6.23,6.38,6.62,6.79,6.87,7.97,7.26,6.72,6.61,6.87,6.44,6.16,6.44,6.08,5.85,5.53,5.92,5.85,5.34,5.66,5.36,5.08,5.06,5.50,5.27,5.00,5.57,5.96,5.28,5.04,6.02,5.99,5.31,5.56,6.22,5.94,5.57,6.23,6.79,6.39,6.08,5.55,6.16,6.44,6.06,5.81,6.45,6.38,5.94,6.07,6.76,6.30,5.90,6.57,6.72,6.36,6.59,7.15,7.09,6.14,6.00,6.45,6.02,5.54,5.47,5.46,4.99,4.81,5.13,5.03,4.68,4.82,5.01,4.76,4.49,4.95,5.15,4.50,4.45,5.33,5.27,4.88,5.57,5.79,5.69,4.77,5.06,5.11,4.37,4.17,4.43,4.13,4.19,4.24,4.48,4.14,4.20,4.44,4.56,4.02,4.52,4.65,4.84,4.43,5.03,5.42,5.30,5.77,5.96,6.31,6.49,6.62,6.72,6.47,5.40,6.02,6.13,5.46,4.89,5.49,5.56,5.26,4.54,4.91,5.31,4.67,4.66,5.43,5.57,5.22,5.66,6.07,6.10,6.45,7.02,7.14,7.59,7.46,7.74,8.05,8.55,8.07,8.79,9.58,9.36,9.72,9.39,8.73,9.64,9.25,8.77,9.17,9.72,9.04,8.75,9.11,8.71,8.32,7.71,7.44,6.76,7.48,7.17,6.38,6.54,7.22,7.22,6.45,6.81,7.59,7.26,7.10,7.23,7.91,7.21,7.49,8.21,8.24,7.98,8.21,8.47,8.62,8.28,9.10,9.11,8.48,8.77,9.45,9.09,8.45,8.95,9.85,9.06,9.28,9.70,9.99,9.15,9.35,10.14,10.18,9.67,9.88,10.81,10.70,10.95,9.98,10.31,10.96,10.59,10.16,10.28,11.01,10.36,10.23,10.43,10.38,10.60,10.45,10.70,10.82,10.08,10.06,10.66,10.57,10.36,10.55,30.85,30.85,30.79,30.68,30.59,30.42,30.58,30.53,30.37,30.33,30.51,30.52,30.36,30.46,30.45,30.45,30.33,30.35,30.44,30.14,30.27,30.34,30.43,30.50,30.62,30.78,30.61,30.73,30.67,30.43,30.37,30.60,30.54,30.27,30.30,30.51,30.39,30.17,30.29,30.28,30.02,29.88,30.16,29.98,29.89,29.93,30.02,29.87,29.70,30.02,30.09,29.80,29.79,29.98,30.23,30.04,30.32,30.36,30.39,29.88,30.33,30.38,30.09,30.09,30.47,30.34,30.04,30.40,30.49,30.30,30.39,30.52,30.49,30.36,30.55,30.74,30.46,30.59,30.87,30.80,30.75,30.85,30.77,30.90,30.74,30.55,30.80,30.61,30.56,30.28,30.39,30.57,30.46,30.19,30.44,30.60,30.44,30.34,30.51,30.66,30.63,30.81,30.81,30.69,30.73,30.86,30.65,30.56,30.69,30.69,30.43,30.68,30.64,30.45,30.57,30.73,30.66,30.81,30.63,30.64,30.64,30.51,30.32,30.35,30.42,30.11,30.24,30.31,30.25,29.76,30.05,29.72,29.89,29.85,30.21,29.87,30.15,29.47,29.18,29.44,29.18,29.39,28.94,29.48,29.69,28.93,28.96,29.60,29.32,29.15,29.45,29.96,29.85,29.50,29.80,29.62,29.31,29.33,29.73,29.51,29.08,29.52,29.72,29.51,29.10,29.48,29.63,29.50,29.14,29.66,29.61,29.04,29.26,29.63,29.63,28.93,29.28,29.62,29.12,28.74,28.84,29.29,28.74,28.68,29.17,29.01,28.68,28.84,29.11,28.69,28.68,28.83,29.19,28.76,29.33,28.99,28.77,28.85,28.72,28.61,28.42,28.63,28.42,28.59,28.51,28.51,28.40,28.50,28.49,28.23,28.21,28.84,28.68,28.26,28.75,28.77,28.83,28.35,29.16,29.27,29.04,29.14,29.55,29.51,29.26,29.53,29.76,29.70,29.60,30.06,29.85,29.80,29.48,29.34,29.49,29.17,28.49,28.85,29.05,28.75,27.86,28.94,28.78,28.58,28.36,28.91,28.40,29.18,29.15,29.53,29.24,29.87,29.70,29.06,29.50,29.86,29.56,29.25,29.88,29.94,29.25,29.50,29.93,29.89,29.48,29.72,30.02,29.65,29.73,30.05,30.06,30.05,29.99,30.26,30.20,29.77,29.93,30.24,29.97,29.50,30.21,30.24,29.65,29.90,30.27,30.20,29.71,29.82,30.40,30.15,29.84,30.11,29.96,29.53,29.39,29.46,28.91,29.60,29.70,29.14,29.40,29.81,30.07,29.52,30.10,30.16,29.84,29.58,29.95,29.64,29.40,29.35,29.61,28.83,28.32,28.94,28.36,27.82,28.82,28.63,28.22,28.67,28.53,28.55,28.22,28.84,27.83,28.14,28.21,28.96,29.29,29.25,29.00,28.93,29.38,29.73,29.78,29.54,29.72,30.08,29.84,29.82,30.11,30.15,30.03,29.86,29.75,29.69,29.41,29.19,29.36,29.38,29.54,29.03,28.85,28.99,28.72,28.65,28.26,27.92,27.67,28.08,27.67,28.13,28.47,28.37,28.99,28.95,28.98,29.09,29.42,29.14,29.28,29.46,29.62,29.16,29.74,30.04,29.83,29.75,30.16,30.21,29.64,29.92,30.48,30.31,30.39,30.22,30.05,29.68,30.00,29.66,29.66,29.64,29.64,29.56,28.88,29.43,29.88,29.35,28.87,29.68,29.38,28.95,29.11,29.60,29.10,28.99,29.63,29.25,28.95,29.00,29.43,29.17,28.98,29.17,29.39,29.03,29.20,29.50,29.35,29.20,28.86,29.05,29.38,29.24,29.12,29.55,29.54,29.36,29.66,29.75,29.60,29.58,29.90,30.01,30.02,29.92,30.29,30.27,29.76,30.17,30.01,30.04,29.82,29.71,29.65,29.45,29.27,29.53,29.26,28.92,29.07,29.20,28.69,28.73,28.80,28.50,27.96,28.54,28.92,28.56,28.08,28.22,28.66,28.24,27.95,28.63,29.01,28.51,28.04,28.49,28.97,28.33,28.17,28.89,28.80,28.65,28.79,29.23,29.26,29.15,29.38,29.71,29.63,29.73,29.81,29.89,30.00,30.37,30.39,30.37,30.18,30.46,30.19,29.79,30.24,30.28,29.96,29.86,30.20,30.29,29.86,29.31,29.54,29.90,29.26,29.06,29.89,30.04,29.58,29.80,30.22,30.03,30.43,30.27,30.40,30.60,30.71,30.38,30.80,30.62,30.55,30.82,30.63,30.66,30.68,30.62,30.27,30.20,30.49,30.15,30.48,30.37,30.36,29.74,29.86,30.12,29.82,29.69,29.54,29.46,29.68,29.50,29.43,29.54,29.84,29.69,29.52,29.93,29.98,29.71,29.94,30.19,30.01,29.99,30.24,30.41,30.42,30.40,30.50,30.27,30.22,29.81,30.05,30.17,29.88,29.75,30.07,30.04,29.89,29.76,30.17,29.97,29.88,30.05,29.99,29.81,29.86,30.18,29.93,29.82,30.10,30.34,30.46,30.57,30.10,30.57,30.62,30.18,30.16,30.67,30.63,30.40,30.50,30.70,30.49,30.24,30.42,30.61,30.46,30.30,30.63,30.59,30.43,30.47,30.52],[24.61,23.91,22.14,21.16,20.29,19.02,18.48,18.44,17.92,16.87,17.15,17.40,16.81,17.10,17.07,16.82,16.36,15.83,13.94,12.04,10.90,9.83,9.81,9.94,7.63,5.94,4.21,3.77,3.26,2.89,2.74,2.99,2.75,2.50,2.52,2.77,2.45,2.15,2.19,2.16,1.79,1.67,1.97,1.86,1.56,1.71,1.98,1.74,1.58,1.94,2.02,1.79,1.84,2.14,2.26,2.08,2.44,2.35,2.37,2.00,2.41,2.51,2.08,2.11,2.54,2.44,2.09,2.48,2.68,2.48,2.42,2.77,2.81,2.67,2.87,3.15,2.97,2.96,3.42,3.78,3.58,4.02,3.74,3.93,3.53,3.33,3.51,3.24,3.02,2.68,2.79,3.11,2.89,2.59,2.78,3.11,2.76,2.74,3.10,3.24,3.29,4.88,4.49,3.89,3.99,4.04,3.61,3.52,3.66,3.69,3.06,3.41,3.53,3.07,3.32,3.79,3.47,3.75,3.24,3.26,3.51,3.19,2.80,3.00,3.05,2.62,2.62,2.80,2.61,2.28,2.49,2.37,2.64,2.40,2.96,2.38,2.67,2.64,2.48,2.98,2.89,2.54,2.14,2.44,2.32,1.83,1.81,2.13,1.86,1.57,1.89,2.04,1.85,1.61,1.67,1.77,1.49,1.21,1.52,1.63,1.24,1.28,1.63,1.60,1.40,1.55,1.80,1.78,1.63,1.94,1.82,1.52,1.54,1.48,1.38,1.18,1.02,0.98,0.96,0.90,0.78,0.76,0.81,0.88,0.93,0.93,1.13,1.26,1.28,1.44,1.58,1.71,2.06,2.24,2.69,2.39,2.18,2.22,2.21,1.96,1.87,2.07,1.93,1.61,1.85,1.93,1.75,1.51,1.77,1.91,1.70,1.56,1.89,1.98,1.76,1.86,2.21,2.26,1.89,2.27,2.46,2.59,2.56,2.84,2.98,2.94,3.26,3.62,3.77,3.92,3.69,4.19,3.87,3.05,3.60,3.96,3.43,3.08,4.05,3.92,3.39,3.38,3.95,3.81,3.53,3.65,4.06,4.22,4.06,4.47,4.48,4.51,4.11,3.93,4.29,4.04,3.54,3.45,3.72,3.37,3.07,3.14,3.06,2.80,2.77,2.91,2.81,2.36,2.78,2.78,2.78,2.79,2.30,2.65,3.03,2.42,2.63,3.08,3.04,2.71,2.96,3.46,3.15,3.01,3.76,3.76,3.62,3.69,3.99,3.98,3.84,4.45,4.28,3.72,3.86,4.25,3.85,3.68,4.05,4.02,3.20,3.55,3.70,2.87,2.63,2.72,2.04,2.17,2.90,2.64,2.18,2.90,2.96,2.73,2.98,3.31,3.83,3.77,4.01,4.40,4.44,4.72,5.23,5.68,5.15,5.57,5.77,5.44,5.86,6.06,5.64,5.74,6.03,6.22,6.11,6.86,6.62,6.06,6.66,7.05,6.30,6.13,6.76,6.64,6.17,5.95,5.80,5.74,5.89,5.36,5.09,5.29,5.32,4.57,4.57,4.84,4.71,4.05,4.34,4.71,4.63,4.13,4.63,4.51,4.27,3.84,4.27,4.49,4.32,4.44,4.67,4.85,4.88,5.03,5.34,5.25,5.53,5.82,5.95,5.97,6.02,6.33,6.50,6.63,6.98,7.14,8.31,7.62,6.88,6.81,7.14,6.64,6.28,6.60,6.42,5.99,5.73,6.15,6.07,5.49,5.89,5.59,5.27,5.18,5.74,5.51,5.12,5.61,6.11,5.44,5.25,6.13,5.99,5.40,5.75,6.30,5.81,5.71,6.42,6.78,6.42,6.27,5.63,6.26,6.61,6.10,6.12,6.51,6.27,6.05,6.31,6.64,6.24,6.06,6.58,6.71,6.46,6.62,7.20,7.12,6.41,6.32,6.67,6.19,5.72,5.70,5.90,5.09,5.04,5.37,5.29,4.61,5.12,5.11,4.89,4.61,5.11,5.36,4.69,4.68,5.46,5.39,5.01,5.88,5.91,5.88,4.92,5.16,5.30,4.71,4.37,4.61,4.40,4.27,4.27,4.75,4.22,4.05,4.28,4.81,4.06,4.33,4.94,5.15,4.32,4.84,5.50,5.24,5.74,6.04,6.36,6.50,6.61,6.75,6.47,5.66,5.94,6.29,5.61,5.13,5.56,5.68,5.30,4.46,5.01,5.44,4.78,4.92,5.51,5.80,5.23,5.67,6.20,6.06,6.53,7.04,7.17,7.68,7.61,7.89,8.21,8.73,8.19,9.05,9.81,9.58,10.13,9.64,9.27,9.85,9.47,9.20,9.40,10.07,9.16,8.99,9.38,8.70,8.34,7.76,7.42,6.85,7.57,7.29,6.65,6.76,7.41,7.33,6.78,7.10,7.75,7.49,7.24,7.52,7.98,7.30,7.71,8.30,8.34,7.99,8.40,8.47,8.90,8.41,9.28,9.32,8.61,8.89,9.66,9.15,8.99,9.08,10.15,9.41,9.58,9.93,10.00,9.51,9.60,10.50,10.42,9.95,10.20,11.21,11.19,11.47,10.38,10.64,11.70,11.00,10.29,10.74,11.58,10.68,10.54,10.85,10.96,10.75,10.72,11.23,11.02,10.34,10.46,11.19,10.74,10.43,11.08,30.88,30.91,30.86,30.77,30.70,30.52,30.68,30.64,30.45,30.38,30.63,30.63,30.44,30.62,30.59,30.56,30.45,30.44,30.54,30.22,30.26,30.35,30.47,30.50,30.60,30.79,30.61,30.76,30.74,30.52,30.42,30.65,30.58,30.31,30.29,30.51,30.37,30.20,30.42,30.32,30.14,30.00,30.24,30.08,29.93,30.16,30.13,29.97,29.91,30.14,30.21,30.00,30.05,30.09,30.23,30.14,30.34,30.36,30.41,29.91,30.37,30.43,30.11,30.15,30.52,30.38,30.11,30.45,30.57,30.33,30.40,30.54,30.54,30.44,30.59,30.78,30.50,30.63,30.85,30.83,30.75,30.86,30.83,30.94,30.78,30.58,30.84,30.72,30.68,30.34,30.52,30.68,30.53,30.24,30.54,30.69,30.53,30.41,30.57,30.74,30.72,30.87,30.84,30.73,30.79,30.89,30.70,30.57,30.75,30.80,30.55,30.79,30.75,30.51,30.66,30.86,30.79,30.90,30.73,30.75,30.78,30.63,30.47,30.56,30.49,30.26,30.34,30.51,30.37,29.94,30.18,29.86,29.99,29.96,30.29,29.93,30.21,29.67,29.34,29.62,29.27,29.55,29.12,29.62,29.78,29.12,29.13,29.69,29.48,29.26,29.58,30.06,29.99,29.64,29.90,29.78,29.19,29.39,29.79,29.53,29.21,29.64,29.80,29.65,29.29,29.70,29.82,29.70,29.47,29.87,29.75,29.37,29.40,29.83,29.74,29.11,29.62,29.77,29.41,29.10,29.39,29.08,29.11,28.91,29.39,29.29,28.95,29.14,29.40,28.85,28.88,28.99,29.36,29.01,29.44,29.14,29.01,29.05,28.89,28.78,28.75,28.81,28.60,28.84,28.79,28.74,28.70,28.55,28.75,28.48,28.42,28.92,28.96,28.36,28.88,29.07,28.99,28.40,29.36,29.41,29.08,29.22,29.70,29.58,29.27,29.64,29.86,29.77,29.66,30.14,29.97,29.95,29.60,29.49,29.58,29.28,28.48,28.94,29.09,28.82,28.06,28.98,28.78,28.64,28.40,28.98,28.47,29.35,29.08,29.64,29.20,29.92,29.69,29.02,29.55,29.83,29.48,29.25,29.92,29.94,29.37,29.60,30.00,29.95,29.59,29.81,30.07,29.88,29.82,30.16,30.13,30.11,30.11,30.39,30.23,30.00,30.10,30.30,29.97,29.64,30.23,30.20,29.79,29.86,30.25,30.11,29.74,29.86,30.37,30.16,29.84,30.16,30.03,29.56,29.43,29.60,29.05,29.55,29.86,29.30,29.53,29.90,30.08,29.64,30.09,30.16,29.87,29.71,30.03,29.81,29.52,29.40,29.68,28.98,28.49,29.04,28.57,27.99,28.89,29.00,28.46,28.95,29.00,28.92,28.37,29.25,28.10,28.38,28.53,29.39,29.57,29.20,29.07,29.25,29.62,29.91,29.98,29.65,29.77,30.26,30.01,29.87,30.27,30.28,30.14,29.98,29.88,29.81,29.49,29.28,29.48,29.52,29.40,29.06,28.53,29.05,28.87,28.61,28.24,28.09,28.00,28.32,28.07,28.27,28.63,28.46,29.10,29.01,28.93,29.12,29.32,29.24,29.28,29.53,29.56,29.14,29.75,30.14,29.82,29.72,30.25,30.31,29.69,29.96,30.56,30.36,30.50,30.35,30.14,29.87,30.18,29.79,29.65,29.87,29.67,29.66,28.91,29.55,29.91,29.46,29.06,29.72,29.53,29.09,29.28,29.64,29.19,29.10,29.73,29.32,29.06,29.19,29.47,29.20,28.99,29.36,29.49,29.14,29.25,29.61,29.48,29.35,29.06,29.15,29.48,29.34,29.18,29.61,29.57,29.39,29.65,29.83,29.71,29.70,29.96,30.11,30.08,29.93,30.36,30.42,29.83,30.28,30.02,30.11,29.84,29.82,29.78,29.58,29.42,29.58,29.39,29.09,29.27,29.34,28.85,28.65,28.97,28.71,28.12,28.43,29.06,28.79,28.28,28.53,28.93,28.59,28.18,28.81,29.11,28.61,28.01,28.59,29.04,28.49,28.24,29.10,28.97,28.82,29.00,29.42,29.28,29.28,29.54,29.80,29.73,29.84,29.89,30.01,30.06,30.45,30.50,30.50,30.25,30.54,30.30,29.90,30.34,30.39,29.97,29.94,30.28,30.32,29.88,29.49,29.62,29.92,29.40,29.27,29.87,30.11,29.73,29.84,30.21,30.10,30.37,30.30,30.44,30.60,30.74,30.40,30.84,30.67,30.57,30.90,30.67,30.69,30.73,30.68,30.27,30.19,30.52,30.09,30.52,30.39,30.38,29.81,29.86,30.22,29.90,29.76,29.71,29.55,29.78,29.63,29.53,29.70,29.95,29.76,29.62,30.00,30.04,29.86,30.01,30.19,30.07,30.04,30.27,30.44,30.47,30.43,30.54,30.32,30.26,29.84,30.08,30.22,29.85,29.79,30.05,30.01,29.83,29.78,30.17,29.98,29.85,30.03,30.09,29.90,29.89,30.26,29.99,29.86,30.14,30.39,30.46,30.60,30.17,30.60,30.71,30.18,30.15,30.76,30.68,30.41,30.48,30.77,30.52,30.25,30.41,30.62,30.50,30.28,30.65,30.61,30.45,30.45,30.50],[24.76,23.90,21.83,21.04,20.31,18.83,18.32,18.53,18.02,16.92,17.42,17.52,16.80,17.22,17.13,17.03,16.06,15.66,13.87,11.94,10.81,9.90,9.81,9.68,7.47,6.12,4.45,4.12,3.55,3.03,2.96,3.18,2.92,2.68,2.72,2.94,2.61,2.25,2.31,2.46,2.11,1.89,2.19,2.17,1.84,1.94,2.17,1.97,1.80,2.24,2.32,2.14,2.14,2.48,2.67,2.48,2.86,2.75,2.80,2.49,2.81,2.90,2.50,2.55,2.94,2.74,2.44,2.85,3.10,2.77,2.71,3.18,3.18,2.93,3.29,3.56,3.28,3.26,3.82,4.14,3.85,4.35,4.15,4.36,3.90,3.57,3.80,3.53,3.28,2.89,3.02,3.47,3.06,2.92,3.11,3.51,3.09,3.03,3.59,3.76,3.70,5.38,4.92,4.39,4.59,4.57,4.02,3.88,4.28,4.26,3.49,3.99,4.14,3.59,3.86,4.36,3.96,4.25,3.63,3.67,3.98,3.65,3.04,3.46,3.54,2.99,2.92,3.28,3.08,2.71,2.85,2.68,2.90,2.78,3.24,2.70,2.95,2.83,2.54,3.09,2.96,2.53,2.13,2.50,2.31,1.82,1.84,2.23,1.98,1.69,2.09,2.28,2.14,1.80,1.96,2.01,1.60,1.48,1.80,1.84,1.37,1.53,1.93,1.83,1.62,1.81,2.19,2.03,1.90,2.27,2.18,1.73,1.76,1.71,1.68,1.44,1.26,1.16,1.09,1.02,0.94,0.80,0.77,0.81,0.99,0.95,1.00,1.19,1.34,1.46,1.46,1.70,2.15,2.19,2.87,2.52,2.16,2.14,2.27,1.83,1.82,1.95,1.91,1.52,1.65,1.89,1.84,1.38,1.72,1.97,1.79,1.62,2.01,2.15,1.90,2.11,2.39,2.47,2.28,2.66,2.78,2.97,3.02,3.20,3.38,3.43,3.76,4.12,4.23,4.41,4.12,4.51,4.15,3.55,3.99,4.20,3.86,3.61,4.41,4.13,3.75,4.03,4.48,4.16,3.90,4.15,4.69,4.85,4.68,5.05,5.05,4.98,4.65,4.48,4.71,4.50,4.03,3.85,4.15,3.84,3.48,3.70,3.59,3.21,3.14,3.48,3.18,2.79,3.18,3.39,2.98,3.04,2.56,3.02,3.13,2.76,2.60,3.23,3.40,2.84,3.16,3.62,3.59,3.32,3.85,3.99,3.86,4.01,4.33,4.47,4.31,4.87,4.77,4.30,4.28,4.63,4.03,3.97,4.33,3.81,3.45,3.75,3.92,3.17,2.95,3.05,2.51,2.51,3.07,2.90,2.58,3.08,3.42,3.07,3.08,3.60,3.96,4.08,4.42,5.01,5.01,5.33,5.88,6.37,5.75,6.31,6.50,6.03,6.51,6.71,6.15,6.30,6.67,7.05,6.73,7.53,7.13,6.70,7.33,7.64,6.81,6.74,7.34,7.17,6.64,6.49,6.21,6.16,6.43,5.82,5.38,5.78,5.68,5.01,5.09,5.38,5.15,4.54,4.96,5.27,5.06,4.59,5.00,4.79,4.38,4.11,4.43,4.75,4.71,4.60,5.04,5.24,5.29,5.54,5.78,5.80,6.11,6.33,6.43,6.68,6.64,6.96,7.12,7.30,7.53,7.76,8.88,8.11,7.39,7.34,7.89,7.29,6.91,7.24,7.08,6.56,6.27,6.85,6.66,6.04,6.49,6.06,5.63,5.52,6.27,5.97,5.31,5.86,6.55,5.65,5.42,6.45,6.43,5.52,5.94,6.68,6.25,5.87,6.69,7.16,6.67,6.41,5.84,6.42,6.71,6.27,6.18,6.73,6.61,6.07,6.51,7.06,6.52,6.16,6.95,7.17,6.74,6.75,7.56,7.33,6.44,6.64,7.12,6.31,5.85,5.86,5.89,5.46,5.25,5.42,5.48,4.98,5.26,5.31,5.10,4.80,5.31,5.25,4.75,4.84,5.57,5.46,5.00,5.87,6.13,5.96,4.90,5.24,5.36,4.75,4.52,4.79,4.57,4.49,4.60,4.88,4.46,4.43,4.58,4.82,4.51,4.81,4.95,5.06,4.79,5.11,5.63,5.53,6.02,6.36,6.64,6.78,6.87,7.05,6.79,5.87,6.23,6.64,5.82,5.21,5.83,6.06,5.62,4.88,5.15,5.74,5.02,5.03,5.76,5.92,5.56,5.96,6.58,6.42,7.12,7.56,7.62,8.24,8.14,8.15,8.72,9.06,8.59,9.40,9.97,9.79,10.25,9.83,9.32,9.91,9.68,9.24,9.53,10.04,9.17,8.97,9.26,8.76,8.19,7.60,7.44,6.91,7.62,7.55,6.75,6.79,7.58,7.71,6.60,7.44,8.02,7.66,7.47,7.96,8.49,7.76,8.02,8.79,8.76,8.44,8.83,8.89,9.19,8.80,9.71,9.74,8.94,9.20,9.94,9.47,9.19,9.44,10.25,9.45,9.70,10.10,10.43,9.58,9.85,10.63,10.57,9.71,10.33,11.18,11.07,11.19,10.48,10.63,11.55,10.96,10.59,10.91,11.81,10.90,10.64,10.98,11.06,10.76,10.70,11.39,11.28,10.34,10.60,11.32,10.89,10.45,10.97,30.87,30.91,30.77,30.67,30.57,30.37,30.55,30.48,30.30,30.22,30.48,30.50,30.24,30.50,30.48,30.46,30.32,30.33,30.41,30.07,30.01,30.08,30.30,30.32,30.49,30.69,30.47,30.66,30.64,30.32,30.30,30.60,30.50,30.14,30.25,30.44,30.23,30.05,30.33,30.18,30.00,29.84,30.06,29.91,29.72,29.96,29.95,29.75,29.73,29.87,29.95,29.72,29.74,29.91,30.08,29.85,30.12,30.23,30.25,29.62,30.16,30.27,29.84,29.89,30.42,30.20,29.88,30.30,30.46,30.21,30.24,30.47,30.42,30.40,30.54,30.72,30.43,30.57,30.84,30.77,30.67,30.80,30.77,30.85,30.71,30.46,30.79,30.64,30.60,30.20,30.37,30.58,30.39,30.03,30.44,30.59,30.37,30.29,30.47,30.67,30.59,30.78,30.77,30.62,30.72,30.81,30.62,30.41,30.69,30.77,30.45,30.73,30.69,30.51,30.55,30.76,30.76,30.84,30.66,30.72,30.73,30.53,30.34,30.46,30.38,30.04,30.12,30.45,30.21,29.66,29.87,29.48,29.59,29.56,30.03,29.50,29.95,29.55,29.17,29.48,29.16,29.40,28.93,29.51,29.50,28.78,28.95,29.47,29.18,28.88,29.42,29.89,29.86,29.36,29.80,29.57,28.89,29.26,29.53,29.28,28.96,29.37,29.48,29.41,29.01,29.31,29.56,29.45,29.12,29.63,29.25,28.85,29.00,29.58,29.40,28.74,29.24,29.52,29.18,28.91,29.12,29.27,28.40,28.65,29.07,29.02,28.79,28.82,29.19,28.78,28.89,28.87,29.18,28.76,29.28,29.03,28.85,28.91,28.80,28.60,28.43,28.74,28.54,28.68,28.56,28.70,28.61,28.29,28.54,28.46,28.21,28.56,28.72,28.18,28.40,28.65,28.71,28.00,28.83,28.99,28.85,28.78,29.30,29.23,28.84,29.28,29.51,29.53,29.31,30.00,29.61,29.65,29.30,28.94,29.22,28.87,28.10,28.51,28.61,28.50,27.94,28.54,28.47,28.42,28.34,28.52,28.26,29.17,28.81,29.43,28.94,29.77,29.39,28.58,29.32,29.62,29.02,28.74,29.67,29.52,28.73,29.11,29.64,29.47,29.07,29.47,29.62,29.53,29.52,29.92,29.86,29.94,29.73,30.06,29.94,29.61,29.76,29.92,29.67,29.27,30.00,29.98,29.40,29.50,30.07,29.77,29.24,29.42,30.22,29.96,29.59,29.97,29.81,29.06,29.19,29.52,29.03,29.29,29.68,29.22,29.50,29.46,29.96,29.49,29.97,30.00,29.55,29.65,29.55,29.37,29.41,29.09,29.37,28.59,28.57,28.89,28.69,28.04,28.70,28.98,28.37,28.80,28.98,28.90,28.28,29.09,28.08,28.39,28.68,29.17,29.46,29.07,29.22,29.19,29.50,29.96,29.86,29.48,29.63,30.11,29.81,29.71,30.08,30.03,29.94,29.78,29.63,29.66,29.32,29.12,29.27,29.36,29.21,28.82,28.31,28.84,28.84,28.52,28.26,28.08,28.08,28.20,28.04,28.21,28.33,28.16,28.78,28.88,28.81,28.83,29.07,29.17,29.07,29.34,29.57,29.04,29.52,29.95,29.72,29.61,30.02,30.13,29.54,29.87,30.45,30.27,30.41,30.29,29.99,29.77,30.07,29.72,29.59,29.79,29.62,29.62,29.02,29.51,29.89,29.42,29.06,29.71,29.32,28.96,29.25,29.50,28.90,28.99,29.66,29.14,28.85,29.12,29.44,29.01,29.08,29.34,29.38,29.13,29.16,29.37,29.36,29.05,28.96,29.07,29.42,29.25,29.09,29.51,29.49,29.32,29.41,29.71,29.61,29.54,29.66,29.91,29.89,29.63,30.10,30.22,29.53,29.89,29.66,29.78,29.43,29.43,29.52,29.30,29.25,29.33,29.21,28.81,29.08,29.25,28.84,28.47,29.00,28.72,28.16,28.48,29.02,28.78,28.20,28.56,28.99,28.68,28.18,28.74,28.81,28.37,28.09,28.27,28.68,28.30,28.14,28.81,28.66,28.58,28.69,29.15,29.01,28.85,29.17,29.47,29.41,29.40,29.61,29.78,29.86,30.31,30.33,30.35,29.97,30.36,30.04,29.55,30.10,30.20,29.73,29.65,30.06,30.11,29.70,29.15,29.32,29.74,29.12,28.88,29.64,29.83,29.47,29.65,30.04,29.87,30.22,30.16,30.25,30.48,30.64,30.24,30.78,30.54,30.39,30.81,30.55,30.54,30.60,30.54,30.06,29.92,30.37,29.93,30.33,30.28,30.24,29.62,29.77,30.10,29.63,29.60,29.60,29.41,29.55,29.47,29.40,29.43,29.70,29.61,29.41,29.66,29.71,29.62,29.61,29.90,29.72,29.80,29.98,30.25,30.29,30.25,30.40,30.18,30.18,29.73,30.03,30.05,29.75,29.74,29.97,29.89,29.83,29.77,30.06,29.86,29.84,30.01,29.85,29.76,29.93,30.13,29.84,29.76,30.18,30.36,30.43,30.54,30.01,30.46,30.58,30.04,29.90,30.63,30.59,30.28,30.36,30.63,30.39,30.15,30.25,30.55,30.41,30.16,30.54,30.54,30.43,30.35,30.50],[24.48,23.40,22.00,20.82,20.18,19.24,18.23,18.42,18.06,16.86,17.23,17.26,16.96,17.15,17.00,16.96,16.25,15.64,13.96,11.87,10.51,9.54,9.81,9.73,7.63,6.16,4.49,4.04,3.53,3.10,2.94,3.20,3.02,2.67,2.76,2.97,2.70,2.34,2.43,2.45,2.07,1.93,2.20,2.17,1.86,2.01,2.23,2.03,1.89,2.29,2.33,2.12,2.15,2.51,2.69,2.45,2.89,2.79,2.74,2.21,2.73,2.85,2.41,2.50,2.86,2.71,2.46,2.78,2.99,2.64,2.69,3.13,3.11,2.91,3.31,3.41,3.18,3.22,3.66,3.99,3.77,4.28,3.98,4.24,3.82,3.53,3.76,3.52,3.37,2.96,3.15,3.49,3.18,2.92,3.21,3.57,3.17,3.09,3.55,3.67,3.68,5.32,4.88,4.30,4.49,4.53,4.12,3.96,3.92,4.14,3.55,3.79,4.04,3.53,3.76,4.36,3.91,4.22,3.58,3.65,3.94,3.67,3.15,3.47,3.51,3.11,3.11,3.27,3.12,2.74,2.89,2.74,2.92,2.78,3.24,2.68,2.85,2.73,2.47,2.90,2.88,2.31,1.95,2.29,2.16,1.61,1.67,2.13,1.72,1.50,1.92,2.05,1.93,1.62,1.81,1.77,1.46,1.45,1.63,1.70,1.21,1.63,1.85,1.75,1.64,1.88,2.03,2.00,1.88,2.26,2.15,1.85,1.72,1.71,1.68,1.50,1.29,1.25,1.12,0.95,0.96,0.93,0.81,0.77,0.81,0.90,0.96,0.96,1.16,1.40,1.34,1.47,1.95,2.04,2.67,2.36,1.97,2.01,2.12,1.76,1.68,1.84,1.83,1.54,1.57,1.82,1.79,1.45,1.78,1.90,1.77,1.82,2.04,2.10,2.02,2.14,2.43,2.55,2.19,2.63,2.73,2.88,2.99,3.24,3.44,3.41,3.68,3.93,4.07,4.21,4.07,4.39,4.13,3.45,4.11,4.19,3.76,3.47,4.40,4.25,3.64,3.73,4.44,4.17,3.73,4.20,4.35,4.51,4.44,4.72,4.83,4.77,4.47,4.42,4.68,4.61,3.94,4.01,4.21,3.83,3.19,3.69,3.74,3.16,3.06,3.41,3.27,2.92,3.21,3.26,3.15,3.16,2.69,3.25,3.13,2.81,2.56,3.26,3.30,2.90,3.31,3.47,3.38,3.29,3.77,3.93,3.55,3.65,4.32,4.31,4.25,4.63,4.50,4.16,4.13,4.37,4.00,3.85,4.23,3.99,3.52,3.65,4.03,3.17,3.11,2.98,2.47,2.59,3.08,2.57,2.39,2.94,3.02,2.93,3.06,3.50,3.91,4.08,4.35,4.67,4.71,5.11,5.48,6.06,5.60,5.99,6.23,5.91,6.20,6.38,5.89,6.17,6.50,6.65,6.44,7.10,6.87,6.50,6.99,7.39,6.61,6.62,7.08,6.98,6.55,6.24,6.15,6.06,6.34,5.70,5.27,5.70,5.86,4.94,4.88,5.25,5.06,4.61,4.73,5.12,5.02,4.56,4.95,4.84,4.58,4.23,4.47,4.92,4.71,4.78,5.00,5.19,5.19,5.42,5.69,5.67,5.91,6.17,6.33,6.36,6.42,6.73,6.84,7.02,7.22,7.42,8.67,7.87,7.16,7.13,7.53,6.93,6.79,6.98,6.77,6.47,6.00,6.62,6.54,5.89,6.31,6.02,5.60,5.54,6.23,5.90,5.45,6.14,6.64,5.81,5.69,6.76,6.66,5.79,6.17,6.98,6.54,6.04,6.93,7.47,6.95,6.59,6.05,6.62,6.91,6.58,6.41,6.89,6.90,6.48,6.71,7.43,6.97,6.48,7.21,7.57,7.09,7.06,7.96,7.68,6.79,6.86,7.11,6.74,6.27,6.07,6.11,5.39,5.51,5.52,5.50,5.03,5.35,5.55,5.10,4.90,5.40,5.55,4.84,5.08,5.78,5.72,5.38,6.32,6.48,6.23,5.23,5.62,5.60,4.87,4.59,4.95,4.62,4.57,4.50,4.91,4.44,4.35,4.69,4.90,4.63,4.80,5.10,5.05,5.02,5.30,5.81,5.67,6.30,6.54,7.01,7.28,7.22,7.33,7.02,6.01,6.53,6.72,5.85,5.21,5.89,6.18,5.58,4.88,5.33,5.76,5.04,5.07,5.86,5.95,5.78,6.20,6.66,6.71,7.14,7.80,7.84,8.46,8.34,8.51,8.79,9.27,8.86,9.50,10.15,10.00,10.36,9.90,9.36,9.90,9.83,9.05,9.66,9.98,9.41,8.97,9.34,8.72,8.53,7.79,7.74,7.13,7.73,7.52,6.87,7.03,7.79,7.67,6.67,7.46,8.01,7.90,7.63,8.11,8.50,7.90,8.31,9.02,8.99,8.68,9.04,9.11,9.35,9.07,9.87,9.91,9.20,9.41,10.22,9.63,8.98,9.44,10.34,9.35,9.39,10.00,10.09,9.35,9.70,10.53,10.42,9.81,10.20,11.04,10.75,11.00,10.39,10.58,11.13,10.79,10.40,10.71,11.34,10.78,10.67,10.88,10.87,10.49,10.61,11.37,11.24,10.49,10.67,11.43,11.00,10.71,11.23,30.89,30.88,30.86,30.73,30.67,30.47,30.63,30.63,30.41,30.43,30.59,30.61,30.42,30.58,30.54,30.52,30.47,30.47,30.48,30.20,30.24,30.26,30.38,30.44,30.56,30.74,30.58,30.70,30.69,30.45,30.42,30.65,30.58,30.33,30.42,30.58,30.42,30.25,30.39,30.31,30.11,30.02,30.25,30.06,29.88,30.06,30.04,29.88,29.91,30.03,30.08,29.76,30.02,29.97,30.19,30.04,30.29,30.33,30.40,29.82,30.28,30.36,30.06,30.04,30.47,30.28,30.05,30.40,30.42,30.30,30.41,30.55,30.45,30.46,30.62,30.75,30.48,30.63,30.87,30.80,30.72,30.84,30.76,30.90,30.77,30.56,30.79,30.65,30.59,30.29,30.40,30.53,30.44,30.18,30.51,30.54,30.31,30.34,30.49,30.64,30.66,30.78,30.76,30.65,30.73,30.85,30.69,30.47,30.66,30.70,30.50,30.69,30.64,30.43,30.53,30.71,30.69,30.80,30.64,30.62,30.68,30.55,30.38,30.44,30.37,30.17,30.23,30.43,30.29,29.77,30.08,29.75,29.90,29.82,30.17,29.80,30.10,29.50,29.26,29.43,29.24,29.37,28.96,29.55,29.59,29.01,29.04,29.54,29.32,29.24,29.47,30.01,29.90,29.52,29.87,29.70,29.37,29.37,29.73,29.60,29.21,29.57,29.69,29.57,29.13,29.59,29.76,29.62,29.21,29.76,29.64,29.13,29.36,29.80,29.80,28.98,29.55,29.83,29.34,29.01,29.30,29.43,28.78,28.46,29.29,29.16,28.86,29.10,29.25,28.76,28.85,28.89,29.22,28.77,29.33,29.07,28.82,28.79,28.86,28.66,28.52,28.62,28.59,28.64,28.77,28.61,28.50,28.68,28.69,28.41,28.32,28.83,28.77,28.35,28.71,28.79,28.85,28.35,29.12,29.28,29.01,29.00,29.52,29.50,29.21,29.53,29.79,29.69,29.50,30.10,29.85,29.86,29.54,29.40,29.54,29.27,28.40,28.90,29.17,28.85,28.22,29.01,28.93,28.69,28.49,28.85,28.52,29.26,29.13,29.62,29.29,29.95,29.72,29.09,29.56,29.92,29.45,29.24,29.95,29.91,29.26,29.48,30.03,29.73,29.36,29.74,29.91,29.70,29.74,30.05,30.06,30.04,30.08,30.24,30.15,29.67,30.09,30.20,29.95,29.65,30.26,30.27,29.69,29.96,30.27,30.15,29.67,29.80,30.40,30.18,29.82,30.17,30.02,29.36,29.40,29.62,29.07,29.55,29.78,29.26,29.46,29.79,30.20,29.60,30.21,30.30,29.87,29.76,30.04,29.65,29.50,29.35,29.53,28.90,28.55,29.04,28.56,28.12,28.90,29.01,28.61,28.90,28.99,29.10,28.53,29.28,28.29,28.41,28.67,29.27,29.41,29.42,29.18,29.28,29.45,29.86,29.86,29.57,29.79,30.13,29.86,29.88,30.15,30.16,30.05,29.87,29.80,29.72,29.52,29.24,29.46,29.52,29.47,29.16,28.87,29.20,28.99,28.74,28.43,28.21,27.95,28.27,27.98,28.34,28.60,28.51,28.99,28.95,28.94,29.20,29.41,29.26,29.32,29.51,29.80,29.52,29.65,30.12,29.89,29.84,30.18,30.31,29.73,29.98,30.51,30.35,30.48,30.29,30.09,29.83,30.17,29.75,29.77,29.85,29.78,29.61,29.02,29.68,29.97,29.34,29.16,29.82,29.41,29.03,29.48,29.70,29.06,29.16,29.83,29.28,28.93,29.22,29.51,29.14,29.16,29.28,29.34,29.13,29.19,29.45,29.32,29.26,28.95,29.01,29.36,29.18,29.01,29.48,29.51,29.18,29.31,29.71,29.55,29.41,29.78,29.94,29.86,29.72,30.20,30.26,29.57,30.15,29.78,29.86,29.66,29.37,29.46,29.44,29.02,29.32,29.01,28.74,28.93,29.11,28.72,28.52,28.91,28.55,27.91,28.50,29.10,28.74,28.15,28.47,28.86,28.60,28.06,28.81,28.98,28.43,28.07,28.51,28.91,28.35,28.20,28.80,28.75,28.75,28.53,29.15,29.15,29.16,29.24,29.67,29.66,29.74,29.67,29.92,30.02,30.37,30.37,30.35,30.09,30.43,30.13,29.70,30.20,30.27,29.90,29.78,30.16,30.23,29.85,29.32,29.43,29.86,29.24,29.04,29.78,30.07,29.52,29.79,30.22,29.93,30.36,30.25,30.33,30.52,30.67,30.27,30.78,30.53,30.42,30.71,30.52,30.57,30.60,30.59,30.11,30.04,30.41,29.94,30.41,30.29,30.24,29.60,29.79,30.05,29.55,29.56,29.54,29.39,29.56,29.52,29.37,29.34,29.72,29.67,29.36,29.71,29.85,29.55,29.64,30.01,29.86,29.83,30.13,30.31,30.34,30.29,30.46,30.26,30.22,29.77,30.13,30.15,29.74,29.76,30.11,29.98,29.82,29.81,30.16,29.85,29.84,30.06,29.98,29.79,29.91,30.14,29.92,29.78,30.15,30.36,30.41,30.49,30.12,30.51,30.56,30.15,29.97,30.66,30.59,30.31,30.35,30.64,30.42,30.13,30.30,30.59,30.46,30.20,30.56,30.58,30.44,30.39,30.53],[24.90,24.21,22.56,21.63,20.75,19.39,18.82,18.93,18.54,17.26,17.75,18.03,17.48,17.69,17.57,17.53,16.74,16.12,14.66,12.81,11.29,10.25,10.11,10.08,7.94,6.41,4.75,4.52,4.02,3.54,3.50,3.70,3.42,3.15,3.14,3.28,3.06,2.71,2.72,2.77,2.31,2.26,2.55,2.41,2.15,2.36,2.59,2.32,2.23,2.62,2.68,2.40,2.44,2.89,2.95,2.74,3.08,2.98,2.97,2.49,2.83,3.05,2.64,2.64,3.07,3.08,2.71,3.04,3.30,3.08,3.01,3.43,3.53,3.27,3.52,3.89,3.63,3.65,4.18,4.52,4.25,4.79,4.55,4.70,4.26,3.95,4.29,3.98,3.72,3.38,3.52,3.87,3.56,3.28,3.54,3.89,3.46,3.37,3.88,4.00,3.92,5.42,5.11,4.58,4.84,4.83,4.32,4.17,4.31,4.46,3.74,4.15,4.40,3.86,4.05,4.68,4.36,4.56,4.03,4.10,4.32,3.98,3.46,3.78,3.84,3.34,3.27,3.53,3.37,2.99,3.12,2.98,3.17,2.99,3.43,2.92,3.09,2.95,2.62,3.11,2.81,2.45,2.00,2.35,2.16,1.68,1.68,2.04,1.76,1.41,1.83,1.93,1.90,1.56,1.83,1.80,1.35,1.28,1.73,1.81,1.28,1.70,2.15,1.93,1.82,2.12,2.33,2.25,2.18,2.50,2.40,2.07,2.09,2.12,2.05,1.83,1.52,1.47,1.43,1.20,1.05,1.05,1.02,0.80,0.76,0.81,0.97,0.97,0.99,1.28,1.40,1.46,1.80,2.04,2.69,2.40,2.00,2.12,2.32,1.83,1.75,1.97,1.99,1.61,1.72,1.99,1.96,1.66,1.95,2.20,2.04,1.96,2.31,2.46,2.19,2.33,2.61,2.74,2.52,2.78,3.05,3.11,3.15,3.39,3.67,3.67,3.84,4.25,4.40,4.52,4.34,4.75,4.40,3.74,4.36,4.55,4.09,3.68,4.63,4.47,3.91,4.13,4.60,4.34,4.10,4.47,4.66,4.90,4.71,5.25,5.23,5.34,4.85,4.63,4.93,4.95,4.27,4.29,4.53,4.06,3.48,4.01,3.92,3.36,3.27,3.72,3.46,3.05,3.42,3.51,3.28,3.42,2.98,3.44,3.44,3.14,2.98,3.59,3.62,3.23,3.43,3.89,3.67,3.69,4.27,4.27,3.97,4.09,4.76,4.69,4.64,5.17,5.05,4.47,4.45,4.73,4.34,4.12,4.62,4.25,3.76,4.03,4.33,3.50,3.27,3.22,2.82,2.88,3.44,2.88,2.93,3.43,3.56,3.22,3.54,3.82,4.12,4.34,4.54,5.00,5.10,5.45,6.06,6.61,5.89,6.47,6.73,6.19,6.72,6.91,6.43,6.57,6.99,7.32,7.07,8.01,7.66,7.01,7.69,8.10,7.17,7.06,7.69,7.48,7.02,6.77,6.55,6.58,6.68,6.14,5.66,5.99,5.98,5.26,5.19,5.47,5.33,4.74,5.08,5.54,5.35,4.82,5.19,5.18,4.74,4.37,4.74,5.14,4.93,4.93,5.27,5.51,5.63,5.78,6.10,6.03,6.31,6.58,6.70,6.84,6.91,7.22,7.44,7.73,7.98,8.21,9.64,8.79,7.86,7.91,8.34,7.63,7.22,7.73,7.39,6.89,6.59,7.17,7.04,6.34,6.73,6.40,5.96,5.89,6.63,6.18,5.72,6.39,7.02,5.95,5.86,6.90,6.83,5.99,6.35,7.03,6.60,6.09,7.02,7.52,7.00,6.67,5.95,6.67,7.06,6.48,6.47,7.14,7.00,6.47,6.78,7.39,6.95,6.62,7.22,7.49,7.09,7.26,7.94,7.89,6.98,7.03,7.17,6.69,6.31,6.18,6.12,5.40,5.38,5.80,5.66,4.94,5.53,5.52,5.07,4.93,5.50,5.59,4.94,5.03,5.84,5.66,5.33,6.24,6.60,6.46,5.26,5.66,5.89,5.12,4.72,5.05,4.84,4.59,4.57,4.98,4.87,4.31,4.61,5.05,4.87,4.61,5.24,5.54,4.88,5.21,6.14,5.94,6.22,6.78,7.02,7.33,7.25,7.59,7.20,6.30,6.67,7.04,6.22,5.72,6.18,6.39,5.78,5.12,5.44,6.08,5.41,5.42,6.05,6.44,5.91,6.30,7.03,6.65,7.32,7.91,8.15,8.77,8.74,8.62,9.14,9.54,9.14,9.85,10.49,10.24,10.64,10.27,9.71,10.35,10.01,9.64,9.84,10.33,9.61,9.29,9.54,9.01,8.45,7.99,7.78,7.18,7.78,7.76,7.04,7.10,7.91,7.81,7.15,7.62,8.38,8.00,7.77,8.20,8.77,8.09,8.37,9.16,9.31,8.94,9.45,9.39,9.89,9.30,10.26,10.22,9.44,9.64,10.44,9.86,9.67,9.76,10.56,9.85,9.95,10.38,10.55,10.03,10.07,10.77,10.74,10.18,10.54,11.40,11.31,11.43,10.63,10.94,11.69,11.22,10.78,11.06,11.78,11.03,10.98,11.35,11.28,11.20,11.29,11.65,11.63,10.96,11.19,11.80,11.46,11.20,11.84,30.94,30.96,30.92,30.82,30.73,30.57,30.72,30.72,30.54,30.45,30.70,30.72,30.52,30.68,30.68,30.66,30.60,30.58,30.61,30.26,30.22,30.26,30.50,30.54,30.57,30.72,30.60,30.69,30.75,30.53,30.43,30.68,30.62,30.33,30.39,30.55,30.37,30.23,30.38,30.36,30.15,30.03,30.26,30.15,29.96,30.07,30.17,29.97,29.96,30.13,30.18,30.01,30.03,30.14,30.26,30.12,30.36,30.42,30.46,29.88,30.41,30.46,30.16,30.17,30.56,30.41,30.14,30.51,30.49,30.35,30.41,30.55,30.51,30.49,30.63,30.76,30.54,30.65,30.86,30.79,30.74,30.87,30.80,30.95,30.80,30.59,30.82,30.73,30.68,30.36,30.51,30.67,30.53,30.27,30.55,30.69,30.44,30.43,30.60,30.75,30.71,30.86,30.81,30.72,30.79,30.92,30.71,30.57,30.72,30.78,30.53,30.82,30.73,30.57,30.67,30.78,30.78,30.88,30.74,30.74,30.72,30.65,30.51,30.53,30.51,30.25,30.28,30.51,30.36,29.88,30.14,29.73,29.94,29.96,30.27,29.95,30.13,29.51,29.24,29.47,29.17,29.52,29.08,29.64,29.76,29.09,29.13,29.69,29.51,29.41,29.64,30.09,30.02,29.76,30.01,29.86,29.45,29.43,29.84,29.64,29.24,29.61,29.78,29.64,29.21,29.69,29.89,29.76,29.44,29.84,29.64,29.27,29.48,29.85,29.78,29.12,29.58,29.83,29.30,29.03,29.45,29.57,29.04,28.88,29.12,29.33,28.89,29.22,29.46,28.92,28.91,29.11,29.33,28.85,29.40,29.06,28.96,28.98,28.72,28.69,28.62,28.68,28.49,28.74,28.69,28.53,28.48,28.52,28.64,28.32,28.43,28.86,28.86,28.52,28.90,28.96,28.94,28.53,29.25,29.33,29.13,29.23,29.61,29.56,29.35,29.57,29.89,29.72,29.68,30.20,29.93,30.02,29.74,29.49,29.66,29.55,28.76,29.17,29.46,29.18,28.50,29.33,29.23,28.89,28.77,29.27,28.90,29.65,29.52,29.78,29.53,30.04,29.86,29.37,29.77,29.99,29.64,29.51,30.01,29.93,29.35,29.69,29.98,29.82,29.53,29.75,29.93,29.68,29.82,30.11,30.07,30.16,30.04,30.32,30.21,29.84,30.15,30.21,29.97,29.62,30.33,30.24,29.72,29.90,30.30,30.14,29.78,29.84,30.37,30.23,30.09,30.21,30.09,29.74,29.68,29.77,29.16,29.73,29.91,29.45,29.50,29.84,30.24,29.63,30.24,30.25,29.90,29.64,29.92,29.74,29.47,29.33,29.65,29.12,28.59,29.24,28.61,28.27,29.18,29.13,28.77,29.14,29.20,29.23,28.65,29.34,28.42,28.77,28.77,29.36,29.61,29.55,29.35,29.21,29.69,29.91,29.98,29.84,29.84,30.21,30.08,30.00,30.24,30.18,30.15,30.02,29.93,29.88,29.63,29.55,29.67,29.77,29.65,29.52,29.09,29.38,29.05,29.06,28.79,28.49,28.16,28.50,28.05,28.51,28.90,28.73,29.21,29.18,29.08,29.39,29.57,29.51,29.71,29.69,29.88,29.58,29.91,30.24,30.05,29.94,30.28,30.39,29.76,30.03,30.56,30.38,30.44,30.28,30.24,29.90,30.20,29.77,29.92,29.99,29.80,29.89,29.09,29.62,30.07,29.64,29.23,29.80,29.64,29.31,29.47,29.72,29.36,29.21,29.80,29.37,29.16,29.18,29.57,29.30,29.09,29.33,29.45,29.05,29.26,29.40,29.33,29.20,28.89,29.10,29.39,29.24,29.11,29.61,29.57,29.36,29.54,29.72,29.65,29.64,29.86,30.00,29.99,29.86,30.28,30.40,29.76,30.27,29.97,30.03,29.80,29.65,29.56,29.40,29.28,29.49,29.19,28.96,29.23,29.32,28.78,28.94,29.08,28.62,28.13,28.66,29.00,28.71,28.29,28.36,28.80,28.52,28.18,28.85,29.19,28.77,28.16,28.69,29.30,28.71,28.38,29.12,29.07,28.70,28.84,29.36,29.30,29.09,29.44,29.80,29.67,29.83,29.88,30.03,30.16,30.51,30.54,30.50,30.28,30.54,30.24,29.87,30.32,30.36,29.98,29.93,30.27,30.32,29.95,29.49,29.70,30.02,29.49,29.30,29.88,30.10,29.65,29.86,30.21,30.03,30.40,30.28,30.44,30.59,30.75,30.41,30.84,30.62,30.57,30.85,30.62,30.65,30.66,30.64,30.21,30.08,30.44,30.04,30.44,30.34,30.25,29.70,29.77,30.12,29.74,29.59,29.62,29.30,29.60,29.60,29.43,29.46,29.81,29.79,29.57,29.89,29.90,29.76,29.87,30.12,29.94,29.95,30.23,30.35,30.36,30.35,30.46,30.24,30.17,29.80,30.05,30.16,29.77,29.81,30.05,29.99,29.79,29.81,30.13,29.95,29.89,30.01,30.01,29.84,29.86,30.18,29.88,29.74,30.12,30.37,30.40,30.51,30.10,30.52,30.61,30.13,30.07,30.68,30.61,30.35,30.43,30.69,30.45,30.24,30.37,30.55,30.48,30.27,30.58,30.53,30.42,30.42,30.49],[24.82,23.77,22.11,21.36,20.42,19.06,18.76,18.88,18.18,17.30,17.79,17.92,17.28,17.58,17.62,17.46,16.76,16.24,14.49,12.57,11.31,10.48,10.09,9.93,8.04,6.63,5.00,4.81,4.40,3.81,3.71,4.03,3.67,3.45,3.32,3.61,3.32,2.96,2.94,2.99,2.48,2.44,2.79,2.62,2.16,2.43,2.65,2.40,2.28,2.66,2.79,2.54,2.55,3.02,3.08,2.91,3.38,3.16,3.20,2.76,3.07,3.31,2.84,2.94,3.37,3.23,2.85,3.27,3.51,3.36,3.19,3.73,3.81,3.53,3.84,4.17,4.01,3.90,4.46,4.89,4.65,5.18,4.95,5.13,4.64,4.36,4.68,4.20,3.97,3.41,3.60,4.07,3.70,3.37,3.68,4.02,3.61,3.53,4.20,4.24,4.07,5.66,5.23,4.78,5.11,5.02,4.40,4.33,4.70,4.75,4.05,4.57,4.74,4.28,4.48,4.99,4.63,4.89,4.21,4.32,4.66,4.22,3.66,4.02,4.15,3.57,3.49,3.82,3.65,3.19,3.37,3.22,3.49,3.17,3.76,3.07,3.30,3.14,2.76,3.28,3.02,2.56,2.03,2.39,2.31,1.72,1.65,2.12,1.91,1.50,1.88,2.16,2.09,1.64,1.98,2.09,1.56,1.53,1.99,2.05,1.50,1.83,2.24,2.15,2.01,2.25,2.57,2.51,2.37,2.77,2.74,2.25,2.30,2.30,2.19,1.95,1.70,1.58,1.51,1.31,1.18,1.11,1.06,1.01,0.82,0.77,0.84,1.02,1.09,1.17,1.21,1.45,1.77,1.87,2.62,2.31,1.95,2.10,2.16,1.61,1.77,2.02,1.95,1.45,1.75,2.08,1.93,1.65,2.08,2.33,2.08,2.07,2.54,2.63,2.31,2.54,2.92,2.95,2.75,3.24,3.44,3.42,3.30,3.84,4.07,3.98,4.25,4.72,4.90,4.99,4.69,5.11,4.72,4.00,4.65,4.80,4.21,3.86,4.94,4.63,4.16,4.35,4.93,4.57,4.37,4.62,5.02,5.34,5.08,5.61,5.61,5.66,5.31,4.98,5.20,5.19,4.48,4.58,4.79,4.20,3.77,4.31,4.12,3.57,3.50,4.09,3.52,3.16,3.53,3.77,3.39,3.43,3.04,3.47,3.64,3.17,3.26,3.63,3.81,3.61,3.76,4.07,4.04,3.95,4.49,4.53,4.26,4.37,4.98,4.98,4.88,5.57,5.46,4.78,4.79,5.12,4.57,4.31,4.72,4.35,3.89,4.22,4.39,3.69,3.45,3.55,3.21,3.06,3.60,3.14,3.04,3.45,3.76,3.44,3.62,4.06,4.35,4.46,4.87,5.36,5.46,5.86,6.51,7.06,6.29,6.88,7.17,6.53,7.10,7.41,6.81,6.94,7.26,7.69,7.37,8.28,7.96,7.30,7.94,8.33,7.44,7.34,7.97,7.77,7.29,7.09,6.97,6.91,6.97,6.41,6.03,6.29,6.24,5.59,5.59,5.89,5.63,5.04,5.31,5.81,5.57,5.02,5.42,5.29,4.97,4.58,4.96,5.42,5.25,5.18,5.64,5.85,5.94,6.12,6.48,6.45,6.74,6.95,7.12,7.29,7.32,7.54,7.75,7.92,8.17,8.40,9.90,9.08,8.15,8.16,8.70,7.93,7.57,8.08,7.86,7.30,7.03,7.66,7.44,6.63,7.27,6.90,6.26,6.23,7.04,6.64,6.08,6.69,7.35,6.40,6.24,7.24,7.20,6.43,6.50,7.35,7.01,6.42,7.30,7.74,7.37,6.83,6.25,7.04,7.36,6.91,6.99,7.56,7.42,6.97,7.28,7.85,7.35,7.05,7.68,8.00,7.54,7.56,8.41,8.14,7.35,7.42,7.72,7.06,6.62,6.79,6.73,5.77,5.84,6.24,6.07,5.28,5.85,5.87,5.46,5.13,5.76,5.76,5.24,5.40,6.05,5.74,5.56,6.53,6.73,6.65,5.44,5.87,6.06,5.23,5.00,5.30,5.09,4.68,4.91,5.23,4.99,4.63,4.93,5.34,5.14,5.06,5.51,5.75,5.37,5.75,6.50,6.20,6.53,6.95,7.31,7.50,7.59,7.88,7.59,6.71,7.02,7.43,6.57,6.07,6.58,6.73,6.20,5.52,5.76,6.37,5.74,5.73,6.48,6.82,6.34,6.66,7.47,7.26,7.88,8.46,8.53,9.22,9.12,8.95,9.65,10.11,9.63,10.53,11.14,10.79,11.25,10.44,10.31,10.86,10.52,10.04,10.14,10.68,9.64,9.71,9.79,9.19,8.72,8.11,7.84,7.41,8.02,8.11,7.48,7.57,8.25,8.38,7.61,8.13,8.90,8.56,8.27,8.74,9.38,8.58,8.90,9.77,9.94,9.44,9.97,9.94,10.23,9.60,10.51,10.62,9.81,9.93,10.73,10.31,10.12,10.23,10.91,10.31,10.47,10.81,11.18,10.34,10.47,11.18,11.25,10.37,10.80,11.90,11.63,11.92,11.03,11.16,12.17,11.60,11.23,11.50,12.53,11.64,11.42,11.94,11.92,11.81,11.70,12.40,12.05,11.45,11.67,12.31,11.80,11.49,12.17,30.86,30.84,30.75,30.67,30.60,30.40,30.57,30.58,30.34,30.29,30.54,30.51,30.31,30.55,30.52,30.47,30.35,30.39,30.40,30.09,30.13,30.19,30.33,30.38,30.50,30.67,30.55,30.72,30.76,30.53,30.48,30.66,30.58,30.38,30.38,30.54,30.35,30.21,30.40,30.34,30.16,30.00,30.23,30.06,29.92,30.09,30.11,29.97,29.96,30.11,30.19,29.98,29.99,30.14,30.29,30.11,30.31,30.36,30.37,29.87,30.28,30.45,30.14,30.10,30.47,30.27,30.05,30.43,30.52,30.34,30.35,30.53,30.52,30.52,30.61,30.72,30.53,30.65,30.83,30.79,30.72,30.87,30.77,30.94,30.81,30.62,30.83,30.71,30.69,30.36,30.54,30.66,30.53,30.28,30.55,30.66,30.44,30.45,30.61,30.72,30.70,30.82,30.81,30.70,30.76,30.84,30.69,30.54,30.72,30.78,30.60,30.83,30.77,30.59,30.67,30.82,30.79,30.88,30.74,30.76,30.75,30.64,30.55,30.56,30.50,30.26,30.29,30.55,30.37,29.92,30.12,29.74,29.88,29.90,30.22,29.79,30.07,29.69,29.39,29.60,29.27,29.55,29.23,29.63,29.70,29.08,29.10,29.60,29.37,29.38,29.52,30.00,29.97,29.64,29.91,29.75,29.41,29.47,29.77,29.55,29.22,29.59,29.85,29.68,29.32,29.74,29.85,29.68,29.38,29.85,29.64,29.29,29.36,29.84,29.74,29.09,29.56,29.77,29.41,29.10,29.45,29.60,29.13,28.97,29.45,29.20,29.15,29.28,29.59,29.19,29.14,29.21,29.34,28.96,29.34,29.08,29.13,29.15,28.85,28.85,28.81,28.95,28.68,28.99,28.88,28.85,28.76,28.67,28.81,28.61,28.55,28.94,29.01,28.58,28.84,28.94,29.01,28.40,29.14,29.22,29.14,29.02,29.53,29.44,29.17,29.49,29.83,29.66,29.59,30.13,29.81,29.84,29.62,29.34,29.46,29.36,28.53,28.90,29.19,29.00,28.22,28.92,28.99,28.79,28.56,28.99,28.61,29.38,29.33,29.58,29.27,29.80,29.65,29.12,29.46,29.74,29.40,29.22,29.78,29.78,29.18,29.40,29.90,29.60,29.29,29.65,29.84,29.61,29.73,30.06,30.07,30.14,29.90,30.25,30.12,29.75,30.02,30.11,29.90,29.51,30.21,30.10,29.65,29.85,30.16,29.96,29.63,29.79,30.32,30.14,29.90,30.10,30.00,29.61,29.54,29.65,29.17,29.61,29.85,29.38,29.54,29.67,30.15,29.61,30.15,30.17,29.73,29.72,29.73,29.53,29.34,29.29,29.41,28.97,28.69,29.26,28.74,28.42,29.10,29.08,28.83,29.03,29.01,29.01,28.54,29.20,28.18,28.51,28.68,29.25,29.45,29.40,29.28,29.16,29.50,29.80,29.75,29.61,29.60,29.94,29.73,29.89,29.95,29.98,29.97,29.82,29.72,29.63,29.37,29.34,29.57,29.56,29.52,29.25,28.80,29.05,28.97,28.79,28.53,28.36,28.22,28.48,28.17,28.60,28.80,28.68,29.25,29.18,29.11,29.23,29.36,29.36,29.45,29.59,29.71,29.48,29.69,30.13,29.87,29.69,30.12,30.20,29.65,29.89,30.39,30.23,30.36,30.28,30.05,29.73,30.06,29.70,29.77,29.81,29.69,29.81,29.10,29.58,29.98,29.63,29.23,29.80,29.62,29.29,29.42,29.71,29.29,29.16,29.66,29.32,29.11,29.06,29.36,29.29,29.08,29.17,29.28,28.97,29.10,29.27,29.30,28.99,28.85,29.06,29.34,29.04,29.18,29.51,29.38,29.26,29.39,29.63,29.61,29.68,29.82,29.97,29.97,29.83,30.21,30.33,29.78,30.13,29.93,30.01,29.79,29.72,29.64,29.50,29.41,29.44,29.31,29.03,29.15,29.29,28.96,28.96,28.99,28.67,28.30,28.70,29.05,28.73,28.36,28.43,28.79,28.67,28.23,28.88,29.18,28.79,28.36,28.76,29.20,28.76,28.58,29.13,29.08,28.85,28.97,29.44,29.25,29.12,29.51,29.74,29.63,29.78,29.80,29.92,30.08,30.43,30.46,30.45,30.17,30.43,30.14,29.81,30.21,30.26,29.92,29.88,30.16,30.25,29.86,29.45,29.66,29.95,29.48,29.30,29.80,30.08,29.75,29.81,30.14,30.03,30.30,30.21,30.36,30.52,30.69,30.34,30.77,30.56,30.47,30.84,30.56,30.59,30.63,30.55,30.21,30.04,30.42,30.07,30.39,30.33,30.21,29.74,29.76,30.03,29.78,29.61,29.55,29.44,29.66,29.58,29.44,29.45,29.79,29.64,29.56,29.82,29.84,29.70,29.82,30.07,29.84,29.89,30.17,30.34,30.32,30.28,30.41,30.21,30.15,29.74,29.99,30.16,29.77,29.75,29.96,29.97,29.76,29.73,30.14,29.94,29.79,30.04,30.02,29.85,29.86,30.14,29.92,29.82,30.06,30.36,30.35,30.48,30.15,30.47,30.60,30.15,30.12,30.65,30.59,30.33,30.41,30.67,30.44,30.23,30.38,30.57,30.44,30.21,30.59,30.51,30.41,30.38,30.48],[25.10,24.19,22.42,21.71,20.84,19.51,19.18,19.22,18.68,17.73,18.16,18.34,17.80,17.89,17.98,17.81,17.12,16.28,14.88,12.64,11.19,10.21,9.99,9.94,7.89,6.44,4.94,4.54,4.11,3.61,3.47,3.74,3.51,3.26,3.31,3.37,3.09,2.78,2.84,2.87,2.51,2.42,2.65,2.69,2.28,2.50,2.70,2.52,2.39,2.75,2.85,2.65,2.70,3.09,3.15,3.00,3.32,3.23,3.16,2.84,3.14,3.29,2.97,2.96,3.33,3.13,2.85,3.31,3.45,3.26,3.23,3.61,3.56,3.44,3.72,3.97,3.71,3.72,4.25,4.60,4.38,4.92,4.62,4.89,4.43,4.11,4.40,4.04,3.86,3.45,3.64,3.96,3.59,3.45,3.78,4.05,3.66,3.63,4.17,4.26,4.09,5.71,5.21,4.88,5.15,5.09,4.46,4.44,4.69,4.77,4.11,4.58,4.74,4.26,4.48,4.98,4.65,4.90,4.26,4.35,4.69,4.38,3.68,4.11,4.25,3.72,3.59,3.92,3.78,3.24,3.40,3.25,3.49,3.26,3.68,3.07,3.31,3.05,2.73,3.08,2.99,2.28,1.87,2.09,2.09,1.65,1.45,1.96,1.86,1.45,1.84,2.16,2.13,1.74,2.12,2.12,1.46,1.64,2.08,2.03,1.51,1.98,2.27,2.14,1.97,2.37,2.65,2.52,2.44,2.79,2.70,2.36,2.40,2.32,2.32,2.01,1.79,1.65,1.54,1.42,1.32,1.23,1.09,1.05,1.01,0.79,0.76,0.84,0.99,1.12,1.03,1.27,1.74,1.79,2.37,2.06,1.77,1.93,1.93,1.49,1.62,1.86,1.80,1.35,1.62,1.96,1.93,1.63,1.99,2.18,2.12,2.08,2.39,2.48,2.43,2.62,2.76,2.97,2.82,3.05,3.33,3.41,3.43,3.74,3.97,4.06,4.24,4.70,4.84,4.97,4.75,5.12,4.74,4.09,4.65,4.81,4.30,3.98,4.87,4.66,4.19,4.36,4.92,4.53,4.28,4.62,4.92,5.22,5.01,5.54,5.51,5.62,5.12,4.96,5.16,5.25,4.42,4.41,4.78,4.26,3.74,4.24,4.25,3.64,3.63,4.04,3.64,3.36,3.63,3.84,3.50,3.52,3.17,3.58,3.61,3.25,3.26,3.60,3.75,3.48,3.65,3.88,3.90,3.81,4.34,4.37,4.14,4.23,4.78,4.87,4.76,5.35,5.26,4.66,4.62,4.98,4.45,4.22,4.72,4.36,3.82,4.10,4.34,3.70,3.35,3.42,2.71,2.93,3.54,3.26,2.79,3.47,3.71,3.41,3.43,3.99,4.34,4.37,4.81,5.27,5.30,5.69,6.31,6.88,6.12,6.84,7.18,6.41,7.06,7.42,6.79,6.88,7.20,7.74,7.37,8.19,7.97,7.21,7.78,8.22,7.49,7.33,7.93,7.78,7.40,7.09,7.00,6.93,6.92,6.55,6.01,6.27,6.18,5.54,5.41,5.77,5.55,5.13,5.30,5.73,5.46,5.02,5.45,5.25,5.02,4.67,4.97,5.40,5.27,5.26,5.60,5.82,6.00,6.19,6.38,6.30,6.76,6.95,7.07,7.18,7.31,7.59,7.67,7.85,8.21,8.45,9.90,9.04,8.08,8.10,8.70,7.89,7.50,8.07,7.83,7.23,6.89,7.52,7.40,6.61,7.10,6.78,6.23,6.09,6.90,6.48,5.95,6.54,7.30,6.17,6.02,7.20,7.06,6.16,6.28,7.29,6.73,6.31,7.52,7.89,7.27,7.03,6.35,7.10,7.29,6.69,6.85,7.36,7.18,6.62,7.03,7.63,7.16,6.80,7.47,7.81,7.40,7.43,8.27,8.18,7.24,7.57,7.75,7.26,6.65,6.46,6.45,5.91,5.76,6.00,6.03,5.47,5.61,5.78,5.42,5.10,5.70,5.80,5.21,5.27,5.95,6.02,5.46,6.68,6.71,6.70,5.44,5.75,5.97,5.28,4.89,5.22,5.06,4.96,4.93,5.24,4.92,4.80,5.03,5.33,5.01,5.22,5.43,5.53,5.28,5.63,6.57,6.36,6.65,7.18,7.55,7.73,7.60,7.91,7.58,6.64,7.15,7.47,6.45,5.99,6.65,6.86,6.16,5.42,5.87,6.37,5.66,5.63,6.40,6.68,6.21,6.55,7.37,7.02,7.84,8.22,8.47,9.26,9.20,8.83,9.59,9.81,9.47,10.19,10.66,10.40,10.82,10.39,9.90,10.37,10.25,9.53,10.00,10.39,9.71,9.40,9.61,9.20,8.66,8.12,8.13,7.52,8.18,8.13,7.28,7.39,8.15,8.37,7.13,7.97,8.76,8.18,7.92,8.55,9.03,8.40,8.70,9.37,9.47,9.20,9.65,9.58,10.10,9.62,10.51,10.32,9.58,10.00,10.59,10.07,9.96,10.20,10.79,9.92,10.35,10.63,10.42,9.83,10.32,10.98,10.61,10.12,10.70,11.40,11.42,11.36,10.74,10.92,11.67,11.03,10.65,11.20,11.89,11.23,10.87,11.38,11.41,11.16,11.04,11.83,11.70,10.78,11.16,11.87,11.55,11.13,11.75,30.75,30.80,30.66,30.54,30.47,30.31,30.50,30.43,30.29,30.25,30.48,30.47,30.30,30.44,30.40,30.37,30.29,30.32,30.33,30.02,30.05,30.12,30.27,30.35,30.40,30.62,30.48,30.59,30.66,30.47,30.30,30.58,30.47,30.20,30.27,30.38,30.26,30.03,30.25,30.16,29.98,29.84,30.01,29.89,29.75,29.83,29.96,29.79,29.72,29.96,30.01,29.74,29.81,29.98,30.14,29.91,30.15,30.23,30.27,29.66,30.11,30.27,29.94,29.87,30.36,30.24,29.86,30.29,30.40,30.20,30.25,30.42,30.40,30.40,30.53,30.68,30.44,30.57,30.75,30.70,30.66,30.73,30.70,30.84,30.71,30.54,30.72,30.68,30.63,30.26,30.47,30.60,30.44,30.11,30.49,30.56,30.34,30.32,30.50,30.64,30.58,30.70,30.65,30.60,30.66,30.68,30.56,30.42,30.58,30.67,30.49,30.68,30.61,30.50,30.53,30.69,30.71,30.80,30.68,30.69,30.66,30.49,30.44,30.45,30.45,30.15,30.09,30.36,30.25,29.72,29.89,29.46,29.58,29.58,30.00,29.53,29.94,29.51,29.15,29.46,29.08,29.36,29.04,29.50,29.58,28.94,29.01,29.45,29.24,29.16,29.45,29.88,29.87,29.45,29.75,29.59,29.07,29.29,29.52,29.35,28.95,29.39,29.53,29.53,29.12,29.39,29.58,29.51,29.16,29.58,29.46,28.97,29.07,29.49,29.44,28.91,29.32,29.57,29.21,28.97,29.19,29.38,28.94,28.97,29.28,29.13,28.82,29.10,29.39,29.02,29.12,29.12,29.30,28.87,29.27,28.97,28.96,28.87,28.85,28.84,28.65,28.79,28.72,28.76,28.83,28.71,28.63,28.47,28.67,28.54,28.27,28.72,28.73,28.37,28.57,28.81,28.74,28.21,29.00,29.09,28.99,28.88,29.30,29.19,28.98,29.30,29.61,29.45,29.38,29.94,29.63,29.65,29.40,29.04,29.28,29.18,28.36,28.60,28.93,28.74,28.11,28.65,28.86,28.64,28.44,28.71,28.61,29.22,29.05,29.46,29.07,29.62,29.50,28.91,29.32,29.60,29.04,28.96,29.57,29.53,28.65,29.13,29.66,29.34,29.07,29.43,29.57,29.26,29.51,29.93,29.90,30.02,29.55,30.04,29.99,29.43,29.63,29.92,29.68,29.09,29.91,29.96,29.26,29.39,30.05,29.74,29.21,29.35,30.19,29.99,29.75,30.04,29.83,29.12,29.31,29.59,29.15,29.34,29.70,29.35,29.19,29.41,30.12,29.52,30.10,29.96,29.65,29.61,29.65,29.30,29.30,29.08,29.12,28.75,28.60,29.04,28.61,28.21,29.00,29.26,28.81,28.96,29.06,29.05,28.47,29.15,28.23,28.46,28.77,29.17,29.46,29.30,29.25,29.12,29.46,29.75,29.67,29.55,29.60,29.91,29.65,29.80,29.87,29.82,29.66,29.72,29.59,29.53,29.24,29.23,29.38,29.44,29.39,29.10,28.63,29.01,28.94,28.72,28.40,28.40,28.20,28.47,28.30,28.39,28.62,28.40,28.91,28.95,28.75,29.00,29.26,29.20,29.29,29.43,29.65,29.35,29.56,29.95,29.79,29.66,29.96,30.14,29.49,29.81,30.32,30.19,30.25,30.14,29.98,29.74,29.96,29.63,29.66,29.73,29.60,29.75,28.98,29.45,29.83,29.49,29.13,29.66,29.40,29.03,29.30,29.50,29.00,29.05,29.61,29.15,28.93,29.04,29.33,29.00,28.84,29.07,29.12,28.68,28.99,29.15,28.96,28.50,28.50,28.71,29.12,28.75,28.81,29.27,29.18,28.88,28.83,29.34,29.42,29.26,29.35,29.70,29.74,29.46,29.91,30.10,29.33,29.79,29.48,29.65,29.28,29.10,29.24,29.10,28.89,28.98,28.91,28.63,28.69,28.93,28.56,28.47,28.81,28.44,28.13,28.25,28.67,28.70,28.15,28.31,28.75,28.70,28.12,28.72,28.99,28.58,27.88,28.32,28.96,28.52,28.31,28.60,28.77,28.44,28.40,28.89,28.98,28.81,28.92,29.34,29.33,29.34,29.50,29.69,29.86,30.21,30.24,30.22,29.88,30.24,29.90,29.46,30.02,30.03,29.62,29.57,29.92,30.02,29.60,29.16,29.34,29.69,29.10,28.83,29.60,29.80,29.39,29.59,30.04,29.83,30.19,30.05,30.14,30.44,30.51,30.16,30.63,30.37,30.27,30.69,30.42,30.39,30.43,30.40,29.97,29.86,30.25,29.86,30.30,30.24,30.08,29.53,29.75,29.95,29.54,29.45,29.41,29.18,29.36,29.39,29.21,29.14,29.46,29.49,29.15,29.43,29.49,29.27,29.25,29.72,29.51,29.52,29.82,30.05,30.14,30.07,30.28,30.01,30.02,29.59,29.93,29.95,29.60,29.65,29.88,29.78,29.71,29.71,29.96,29.77,29.84,29.99,29.82,29.71,29.90,30.04,29.85,29.78,30.11,30.34,30.35,30.46,29.99,30.36,30.53,30.13,29.92,30.58,30.53,30.22,30.32,30.52,30.35,30.11,30.16,30.51,30.36,30.13,30.44,30.47,30.34,30.28,30.41],[24.89,23.93,22.29,21.29,20.39,19.40,18.94,18.61,18.42,17.61,17.84,17.85,17.67,17.62,17.52,17.30,16.85,16.02,14.59,12.86,11.24,10.54,10.24,10.19,8.25,6.67,5.15,4.74,4.32,3.86,3.73,4.01,3.74,3.54,3.47,3.60,3.41,3.04,3.06,3.13,2.62,2.55,2.78,2.75,2.37,2.66,2.77,2.54,2.46,2.84,2.91,2.65,2.78,3.12,3.23,2.99,3.29,3.18,3.11,2.61,3.09,3.29,3.04,2.90,3.35,3.30,3.01,3.34,3.61,3.39,3.22,3.75,3.75,3.64,3.86,4.09,3.82,3.92,4.42,4.77,4.56,5.07,4.71,4.96,4.59,4.24,4.60,4.22,4.09,3.72,3.87,4.16,3.83,3.68,3.96,4.19,3.76,3.75,4.24,4.35,4.11,5.72,5.25,4.76,5.03,5.01,4.54,4.43,4.50,4.73,4.04,4.49,4.71,4.24,4.51,5.05,4.66,5.04,4.36,4.47,4.78,4.44,3.81,4.21,4.26,3.77,3.73,3.90,3.70,3.30,3.38,3.27,3.41,3.19,3.58,3.00,3.10,2.86,2.51,2.81,2.62,2.11,1.74,1.98,1.98,1.43,1.35,1.81,1.65,1.30,1.59,1.89,1.90,1.61,2.06,2.00,1.42,1.81,2.09,1.95,1.65,2.03,2.31,2.09,1.98,2.38,2.64,2.45,2.46,2.82,2.76,2.36,2.44,2.47,2.47,2.17,1.96,1.90,1.81,1.59,1.56,1.45,1.29,1.07,1.03,0.90,0.80,0.77,0.85,1.02,0.96,1.06,1.53,1.63,2.28,1.98,1.66,1.77,1.87,1.37,1.42,1.62,1.67,1.29,1.45,1.77,1.81,1.69,1.86,2.05,2.16,2.09,2.30,2.51,2.41,2.56,2.74,2.99,2.81,3.09,3.29,3.46,3.47,3.69,4.02,4.09,4.32,4.66,4.80,5.07,4.88,5.31,4.85,4.23,4.89,4.95,4.61,4.16,5.11,4.80,4.36,4.61,5.06,4.74,4.40,4.90,5.03,5.26,5.14,5.63,5.62,5.72,5.25,5.12,5.42,5.44,4.69,4.74,5.09,4.63,3.89,4.54,4.55,3.73,3.71,4.29,3.85,3.42,3.74,3.98,3.61,3.74,3.25,3.79,3.94,3.37,3.37,3.84,4.04,3.57,3.74,4.14,4.13,3.87,4.43,4.71,4.30,4.31,4.91,4.97,4.76,5.38,5.38,4.70,4.70,4.93,4.45,4.34,4.76,4.38,3.91,4.26,4.52,3.86,3.45,3.70,2.79,3.16,3.74,3.46,3.01,3.69,3.75,3.42,3.63,4.03,4.30,4.52,4.85,5.30,5.26,5.74,6.15,6.76,6.11,6.82,6.98,6.46,7.00,7.27,6.75,6.84,7.25,7.73,7.36,8.21,7.91,7.22,7.83,8.40,7.43,7.33,8.00,7.94,7.37,7.12,7.17,6.93,6.78,6.45,6.15,6.36,6.35,5.71,5.67,5.91,5.63,5.14,5.43,5.84,5.64,5.20,5.43,5.44,5.06,4.86,5.15,5.46,5.23,5.36,5.61,5.78,5.93,6.18,6.37,6.30,6.63,6.85,6.97,7.12,7.23,7.55,7.76,7.91,8.14,8.39,9.95,9.06,8.13,8.19,8.69,7.91,7.60,8.03,7.79,7.16,6.86,7.43,7.25,6.45,6.88,6.66,6.18,6.10,6.78,6.40,5.95,6.58,7.15,6.08,6.00,7.13,6.97,6.08,6.45,7.13,6.69,6.18,7.32,7.60,7.16,6.84,6.11,6.82,7.21,6.70,6.61,7.37,7.17,6.64,7.14,7.66,7.13,6.98,7.47,7.72,7.40,7.67,8.34,8.36,7.44,7.54,7.74,7.16,6.77,6.63,6.45,5.93,5.67,6.10,5.94,5.33,5.79,5.76,5.16,5.03,5.62,5.68,5.06,5.23,6.00,5.81,5.52,6.66,6.80,6.67,5.45,5.85,6.10,5.39,4.91,5.32,5.20,4.96,4.88,5.35,5.13,4.77,4.95,5.56,5.30,5.07,5.67,5.78,5.41,5.52,6.61,6.39,6.63,7.25,7.68,7.92,7.67,8.07,7.62,6.65,7.22,7.56,6.57,6.13,6.89,6.89,6.17,5.59,5.86,6.40,5.82,5.76,6.39,6.70,6.31,6.57,7.30,7.04,7.66,8.09,8.37,9.09,9.07,8.82,9.50,9.65,9.47,10.18,10.64,10.52,10.81,10.37,9.91,10.40,10.17,9.46,9.83,10.09,9.67,9.30,9.41,8.87,8.68,7.94,7.74,7.12,7.90,7.82,6.96,7.32,8.01,8.03,7.15,7.95,8.49,8.19,8.05,8.51,8.82,8.27,8.62,9.35,9.37,9.15,9.48,9.35,9.68,9.23,10.08,10.04,9.43,9.64,10.22,9.68,9.60,9.79,10.38,9.71,10.00,10.30,10.33,9.80,9.95,10.62,10.48,9.98,10.30,11.06,10.97,11.18,10.44,10.81,11.28,10.96,10.73,10.92,11.59,10.92,10.87,11.19,11.07,10.86,10.96,11.54,11.41,10.68,11.11,11.70,11.23,11.05,11.70,30.80,30.79,30.72,30.64,30.56,30.38,30.54,30.55,30.34,30.22,30.49,30.53,30.36,30.56,30.54,30.49,30.39,30.47,30.46,30.23,30.14,30.15,30.37,30.45,30.58,30.75,30.63,30.72,30.77,30.59,30.43,30.71,30.65,30.35,30.46,30.54,30.47,30.26,30.39,30.36,30.21,30.07,30.20,30.16,29.99,30.12,30.21,30.02,29.91,30.21,30.28,30.04,30.04,30.19,30.32,30.15,30.36,30.39,30.47,29.89,30.37,30.46,30.23,30.19,30.51,30.38,30.19,30.40,30.49,30.36,30.44,30.51,30.51,30.48,30.63,30.70,30.55,30.70,30.83,30.76,30.73,30.86,30.73,30.95,30.83,30.65,30.83,30.71,30.72,30.38,30.58,30.66,30.48,30.32,30.52,30.67,30.45,30.45,30.61,30.67,30.71,30.80,30.75,30.71,30.81,30.84,30.72,30.54,30.75,30.80,30.57,30.80,30.71,30.59,30.67,30.81,30.82,30.89,30.75,30.71,30.74,30.67,30.55,30.55,30.55,30.31,30.27,30.53,30.41,29.94,30.12,29.75,29.85,29.92,30.15,29.84,30.08,29.49,29.26,29.46,29.23,29.44,29.10,29.58,29.68,29.34,29.39,29.54,29.51,29.57,29.51,29.98,29.98,29.62,29.92,29.78,29.36,29.41,29.80,29.56,29.14,29.61,29.77,29.69,29.27,29.73,29.91,29.75,29.40,29.82,29.59,29.21,29.33,29.81,29.79,29.15,29.56,29.76,29.54,29.06,29.39,29.46,29.01,29.05,29.46,29.17,28.91,29.06,29.45,28.86,29.06,29.22,29.25,28.74,29.26,28.95,28.95,28.76,28.66,28.74,28.75,28.54,28.45,28.70,28.77,28.57,28.54,28.55,28.66,28.39,28.47,28.89,28.84,28.55,28.77,28.99,28.88,28.34,29.11,29.27,29.08,29.07,29.39,29.47,29.21,29.50,29.81,29.58,29.52,30.15,29.81,29.86,29.65,29.32,29.47,29.43,28.62,29.03,29.32,29.17,28.50,29.29,29.36,28.96,28.85,29.33,28.90,29.65,29.49,29.80,29.39,30.00,29.87,29.30,29.56,29.97,29.56,29.39,29.91,29.88,29.29,29.50,29.97,29.59,29.37,29.70,29.81,29.44,29.69,30.13,30.08,30.19,29.90,30.29,30.18,29.66,29.99,30.18,29.92,29.54,30.25,30.25,29.67,29.87,30.32,30.19,29.72,29.86,30.43,30.28,30.05,30.22,30.09,29.73,29.63,29.78,29.32,29.81,29.98,29.48,29.51,29.87,30.30,29.70,30.31,30.29,29.93,29.73,30.01,29.69,29.53,29.40,29.55,29.00,28.77,29.33,28.83,28.48,29.22,29.25,29.10,29.32,29.34,29.32,28.91,29.36,28.78,28.90,28.95,29.42,29.61,29.50,29.42,29.47,29.68,29.91,29.87,29.84,29.72,30.05,29.92,30.03,30.08,30.08,30.06,29.89,29.81,29.74,29.57,29.53,29.59,29.65,29.56,29.43,29.11,29.45,29.31,29.10,28.98,28.84,28.27,28.69,28.28,28.69,28.97,28.68,29.20,29.17,29.16,29.35,29.54,29.56,29.64,29.64,29.95,29.73,29.81,30.24,30.12,29.99,30.23,30.35,29.78,29.98,30.48,30.36,30.41,30.30,30.19,29.96,30.17,29.83,29.90,30.00,29.89,29.87,29.37,29.90,30.08,29.72,29.51,29.93,29.65,29.37,29.63,29.75,29.33,29.25,29.79,29.35,29.11,29.23,29.47,29.26,29.20,29.22,29.39,29.15,29.27,29.37,29.26,29.10,28.94,29.14,29.41,29.20,29.08,29.56,29.47,29.21,29.29,29.58,29.53,29.51,29.67,29.88,29.84,29.74,30.16,30.32,29.61,30.11,29.82,30.01,29.65,29.43,29.49,29.31,29.12,29.35,29.15,28.86,28.97,29.20,28.89,28.75,29.10,28.65,28.10,28.66,29.00,28.71,28.38,28.52,28.86,28.87,28.33,28.99,29.06,28.57,28.30,28.68,29.22,28.64,28.37,29.02,28.89,28.63,28.73,29.23,29.17,28.99,29.27,29.69,29.65,29.72,29.80,29.96,30.14,30.46,30.47,30.43,30.23,30.43,30.14,29.85,30.26,30.24,29.88,29.84,30.15,30.19,29.87,29.40,29.62,29.94,29.33,29.18,29.81,30.06,29.65,29.82,30.18,29.95,30.36,30.21,30.35,30.56,30.66,30.35,30.75,30.52,30.51,30.78,30.58,30.60,30.62,30.61,30.08,29.94,30.36,29.88,30.42,30.25,30.14,29.64,29.81,29.95,29.59,29.48,29.48,29.30,29.57,29.58,29.42,29.40,29.72,29.78,29.45,29.72,29.78,29.59,29.60,30.02,29.77,29.77,30.07,30.28,30.27,30.21,30.38,30.17,30.10,29.80,30.01,30.08,29.76,29.78,30.01,29.97,29.69,29.73,30.09,29.85,29.79,29.98,30.01,29.80,29.87,30.11,29.87,29.81,30.03,30.28,30.31,30.48,30.06,30.41,30.57,30.15,30.02,30.67,30.55,30.31,30.32,30.60,30.41,30.12,30.28,30.50,30.42,30.19,30.49,30.47,30.35,30.31,30.49],[24.79,24.01,22.46,21.65,20.63,19.32,19.03,18.98,18.28,17.62,17.88,18.13,17.45,18.29,18.20,18.13,17.18,16.56,15.14,13.27,11.78,11.09,10.62,10.50,8.53,7.11,5.64,5.38,5.00,4.53,4.42,4.70,4.46,4.19,3.94,4.24,3.93,3.45,3.48,3.53,2.89,2.99,3.31,3.09,2.62,3.01,3.16,2.88,2.76,3.17,3.19,2.84,3.03,3.31,3.28,3.05,3.42,3.32,3.32,2.96,3.42,3.48,3.21,3.27,3.69,3.51,3.18,3.74,3.95,3.70,3.65,4.34,4.32,4.17,4.38,4.78,4.56,4.63,5.15,5.51,5.27,5.75,5.47,5.60,5.21,4.98,5.24,4.83,4.67,4.27,4.39,4.72,4.40,4.05,4.32,4.64,4.14,4.11,4.61,4.67,4.44,6.02,5.49,5.18,5.28,5.19,4.63,4.64,4.90,4.99,4.36,4.83,5.02,4.68,4.89,5.31,5.09,5.38,4.94,4.91,5.21,4.84,4.31,4.63,4.68,4.19,4.02,4.23,4.03,3.50,3.56,3.44,3.66,3.27,3.78,3.10,3.32,3.11,2.76,3.19,2.94,2.51,2.02,2.23,2.16,1.65,1.48,2.02,1.96,1.37,1.71,2.15,2.20,1.77,2.30,2.33,1.63,1.92,2.28,2.20,1.84,2.26,2.49,2.37,2.30,2.63,2.76,2.68,2.61,2.98,3.00,2.68,2.80,2.78,2.84,2.54,2.33,2.26,2.03,1.82,1.75,1.67,1.54,1.29,1.22,1.07,1.06,0.82,0.76,0.89,1.17,1.23,1.56,1.69,2.44,2.24,1.77,2.03,2.12,1.52,1.68,2.01,2.02,1.59,1.82,2.20,2.18,1.89,2.23,2.57,2.41,2.36,2.64,2.83,2.75,2.76,3.04,3.30,3.16,3.28,3.78,3.82,3.71,4.19,4.55,4.53,4.67,5.15,5.44,5.59,5.30,5.80,5.41,4.76,5.38,5.56,5.03,4.72,5.61,5.53,4.90,5.12,5.73,5.43,5.20,5.38,5.72,6.00,5.85,6.31,6.32,6.37,5.96,5.62,5.97,6.04,5.20,5.24,5.59,5.14,4.46,4.95,4.99,4.27,4.24,4.71,4.32,3.70,4.13,4.38,3.95,4.13,3.65,4.24,4.36,3.74,3.78,4.35,4.50,4.22,4.19,4.62,4.62,4.63,5.19,5.28,4.88,5.04,5.64,5.67,5.53,6.14,6.02,5.48,5.43,5.65,5.09,5.00,5.35,4.79,4.48,4.83,4.86,4.08,3.70,3.98,3.18,3.31,4.29,3.94,3.38,4.01,4.25,3.96,4.20,4.58,4.77,5.15,5.48,5.90,6.11,6.49,7.04,7.69,6.92,7.68,7.93,7.34,8.01,8.33,7.66,7.76,8.23,8.75,8.38,9.34,9.00,8.31,9.01,9.40,8.40,8.26,8.84,8.62,8.19,7.95,7.67,7.77,7.84,7.23,6.76,7.09,7.10,6.34,6.23,6.60,6.45,5.90,6.11,6.58,6.42,5.79,6.11,6.17,5.75,5.37,5.70,6.11,6.02,5.96,6.36,6.58,6.82,6.88,7.28,7.38,7.59,7.81,8.07,8.25,8.13,8.39,8.89,9.04,9.08,9.47,11.08,10.24,9.19,9.40,9.96,9.01,8.74,9.26,8.79,8.20,7.94,8.39,8.23,7.45,7.91,7.50,7.01,6.89,7.63,7.27,6.63,7.24,7.98,6.90,6.74,7.70,7.68,6.87,7.33,7.74,7.48,6.84,7.80,8.26,7.83,7.33,6.68,7.26,7.77,7.32,7.30,7.86,7.80,7.33,7.62,8.22,7.72,7.31,8.03,8.32,7.96,7.79,8.67,8.43,7.54,7.70,8.00,7.53,7.01,6.99,7.25,6.28,6.20,6.58,6.59,5.72,6.07,6.21,5.81,5.66,6.14,6.14,5.62,5.85,6.60,6.24,6.00,7.07,7.23,7.27,6.02,6.35,6.72,6.01,5.60,5.73,5.75,5.48,5.43,5.75,5.61,5.26,5.41,5.81,5.55,5.47,5.87,6.29,5.73,5.97,6.67,6.54,6.83,7.09,7.66,7.62,7.88,8.15,7.93,6.97,7.49,7.92,7.15,6.67,7.05,7.26,6.75,6.08,6.35,7.07,6.30,6.29,7.09,7.42,6.69,7.11,7.97,7.59,8.28,8.74,8.86,9.54,9.50,9.34,9.90,10.30,9.90,10.56,11.23,10.90,11.29,10.58,10.54,11.04,10.85,10.44,10.35,10.84,10.02,10.05,9.97,9.62,9.10,8.55,8.15,7.78,8.39,8.32,7.84,7.82,8.54,8.62,8.10,8.42,9.08,8.98,8.50,9.05,9.55,9.02,9.25,9.88,10.05,9.84,10.23,10.25,10.56,10.01,10.91,10.93,10.20,10.48,11.04,10.73,10.65,10.63,11.23,10.72,10.99,11.19,11.09,10.74,10.83,11.36,11.37,10.71,11.36,12.09,12.05,12.17,11.26,11.34,12.56,11.82,11.34,11.81,12.62,11.81,11.62,11.89,12.09,12.06,11.77,12.37,12.27,11.64,11.95,12.44,12.32,11.96,12.76,30.80,30.81,30.71,30.70,30.57,30.45,30.61,30.59,30.42,30.38,30.61,30.60,30.42,30.62,30.61,30.58,30.49,30.52,30.57,30.34,30.25,30.26,30.49,30.53,30.64,30.78,30.64,30.73,30.77,30.61,30.53,30.70,30.64,30.42,30.46,30.55,30.40,30.29,30.46,30.41,30.25,30.05,30.28,30.16,30.01,30.13,30.23,29.97,29.99,30.21,30.27,29.99,30.09,30.23,30.32,30.19,30.36,30.39,30.47,30.00,30.36,30.48,30.20,30.22,30.56,30.39,30.16,30.44,30.56,30.42,30.45,30.53,30.56,30.56,30.66,30.69,30.58,30.70,30.78,30.73,30.70,30.83,30.75,30.88,30.79,30.66,30.80,30.71,30.70,30.44,30.59,30.67,30.59,30.40,30.58,30.69,30.56,30.52,30.63,30.71,30.68,30.82,30.80,30.75,30.78,30.82,30.70,30.60,30.75,30.82,30.68,30.83,30.80,30.68,30.64,30.85,30.86,30.90,30.80,30.76,30.79,30.70,30.63,30.65,30.62,30.44,30.38,30.58,30.49,30.04,30.20,29.81,29.89,30.03,30.22,29.88,30.08,29.68,29.45,29.61,29.33,29.58,29.25,29.68,29.78,29.26,29.37,29.67,29.45,29.57,29.73,30.04,30.06,29.85,30.01,29.83,29.27,29.52,29.86,29.64,29.15,29.66,29.86,29.70,29.36,29.79,29.92,29.68,29.40,29.93,29.72,29.30,29.38,29.88,29.78,29.01,29.59,29.82,29.44,29.10,29.47,29.65,29.14,29.07,29.63,29.45,29.09,29.41,29.42,29.24,29.22,29.34,29.45,28.93,29.36,29.00,29.18,28.98,28.71,28.94,28.78,28.85,28.53,28.98,28.80,28.79,28.67,28.68,28.84,28.62,28.58,29.04,28.97,28.62,28.84,28.98,28.92,28.60,29.17,29.26,29.06,29.17,29.65,29.44,29.23,29.61,29.91,29.70,29.63,30.14,29.97,29.94,29.69,29.44,29.52,29.47,28.74,29.07,29.24,29.10,28.56,29.33,29.44,28.89,28.78,29.54,29.04,29.57,29.61,29.62,29.31,29.90,29.78,29.45,29.61,29.87,29.58,29.39,29.90,29.82,29.32,29.55,29.91,29.67,29.41,29.81,29.86,29.59,29.79,30.19,30.07,30.22,29.97,30.31,30.22,29.82,29.99,30.12,29.94,29.54,30.21,30.13,29.74,29.86,30.27,30.06,29.78,29.86,30.33,30.20,30.08,30.15,30.06,29.81,29.73,29.80,29.31,29.99,30.00,29.53,29.58,29.91,30.26,29.74,30.25,30.26,29.86,29.71,30.02,29.77,29.35,29.33,29.53,28.99,28.69,29.35,28.68,28.33,29.30,29.20,28.91,29.28,29.24,29.26,28.90,29.34,28.52,28.95,28.81,29.43,29.55,29.58,29.46,29.34,29.59,29.97,29.84,29.82,29.79,30.09,29.92,30.05,30.11,30.14,29.98,29.92,29.78,29.74,29.50,29.53,29.59,29.65,29.59,29.50,29.10,29.41,29.10,29.09,28.80,28.66,28.26,28.49,28.37,28.59,29.05,28.78,29.23,29.27,29.11,29.41,29.53,29.53,29.65,29.67,29.88,29.63,29.91,30.19,30.03,29.96,30.25,30.33,29.80,30.00,30.46,30.35,30.34,30.27,30.19,29.90,30.09,29.82,29.94,29.85,29.81,29.89,29.32,29.71,30.02,29.72,29.28,29.79,29.68,29.29,29.50,29.68,29.30,29.22,29.70,29.32,29.17,29.08,29.42,29.24,28.97,29.09,29.16,28.85,28.99,29.15,29.05,28.81,28.79,28.94,29.16,28.80,29.11,29.42,29.24,29.19,29.25,29.44,29.50,29.49,29.63,29.80,29.86,29.75,30.11,30.34,29.77,30.16,29.90,29.97,29.78,29.53,29.48,29.48,29.24,29.30,29.27,29.03,29.06,29.25,28.92,28.96,29.04,28.63,28.30,28.76,28.88,28.69,28.27,28.15,28.75,28.61,28.21,28.98,29.15,28.83,28.35,28.87,29.26,28.86,28.62,29.11,29.03,28.87,28.90,29.39,29.31,29.09,29.46,29.81,29.68,29.84,29.86,30.04,30.14,30.46,30.47,30.49,30.17,30.45,30.12,29.82,30.27,30.28,29.88,29.90,30.21,30.22,29.86,29.46,29.62,29.91,29.41,29.24,29.80,29.98,29.61,29.74,30.12,29.97,30.25,30.09,30.24,30.49,30.66,30.31,30.77,30.49,30.37,30.81,30.46,30.56,30.63,30.58,30.11,29.96,30.40,30.01,30.43,30.32,30.21,29.78,29.80,30.00,29.74,29.52,29.47,29.36,29.62,29.48,29.41,29.43,29.81,29.72,29.59,29.79,29.75,29.55,29.73,29.98,29.74,29.71,30.05,30.24,30.26,30.20,30.38,30.10,30.01,29.67,29.90,30.08,29.69,29.76,29.86,29.91,29.69,29.70,30.05,29.90,29.79,29.94,30.02,29.91,29.87,30.17,29.96,29.81,29.99,30.36,30.27,30.51,30.13,30.48,30.66,30.15,30.07,30.70,30.59,30.33,30.36,30.66,30.41,30.14,30.30,30.55,30.39,30.22,30.55,30.51,30.35,30.30,30.41],[24.87,24.29,22.30,21.50,20.60,19.38,19.37,19.35,18.59,18.08,18.24,18.56,17.83,18.41,18.31,18.04,17.48,16.63,15.17,13.59,12.50,11.93,10.87,10.74,8.79,7.71,6.11,5.85,5.43,4.93,4.67,5.05,4.90,4.41,4.27,4.43,4.11,3.76,3.68,3.80,3.26,3.27,3.58,3.30,2.94,3.30,3.42,3.13,3.11,3.50,3.53,3.28,3.53,3.98,4.00,3.73,4.28,3.94,3.94,3.38,3.78,4.02,3.56,3.64,4.01,3.97,3.59,4.13,4.37,4.02,4.04,4.56,4.75,4.42,4.69,5.14,5.03,4.95,5.46,5.81,5.69,6.23,5.88,6.16,5.78,5.35,5.83,5.36,5.17,4.65,4.91,5.34,4.85,4.69,4.97,5.26,4.84,4.91,5.44,5.30,5.10,6.60,6.13,5.85,6.14,6.07,5.37,5.43,5.75,5.84,5.16,5.72,5.82,5.63,5.69,6.13,5.98,6.10,5.61,5.67,6.07,5.73,4.87,5.50,5.67,4.97,4.79,5.15,4.97,4.34,4.51,4.36,4.54,4.07,4.76,3.87,4.12,3.74,3.32,3.59,3.24,2.86,2.14,2.51,2.65,2.01,1.65,2.40,2.26,1.70,1.98,2.57,2.52,1.96,2.54,2.63,1.92,2.15,2.66,2.67,2.09,2.62,2.91,2.88,2.74,2.94,3.32,3.28,3.20,3.64,3.70,3.12,3.25,3.18,3.16,2.94,2.71,2.64,2.50,2.21,2.02,1.94,1.87,1.60,1.41,1.22,1.33,1.14,0.87,0.76,0.93,1.24,1.54,1.53,2.30,2.15,1.75,2.13,2.10,1.41,1.63,2.18,2.16,1.74,2.03,2.62,2.57,2.27,2.67,3.16,2.98,2.77,3.26,3.53,3.27,3.36,3.81,3.85,3.82,4.18,4.51,4.49,4.64,4.98,5.23,5.41,5.65,6.31,6.44,6.55,6.26,6.80,6.25,5.49,6.23,6.41,5.77,5.34,6.22,6.00,5.52,5.63,6.21,5.86,5.62,5.84,6.30,6.64,6.35,7.03,7.05,7.06,6.39,6.20,6.70,6.59,5.64,5.85,6.37,5.64,4.86,5.57,5.65,4.60,4.79,5.40,4.77,4.26,4.88,5.16,4.52,4.63,3.97,4.34,4.86,4.15,4.02,4.52,4.88,4.53,4.66,4.96,4.90,4.79,5.54,5.64,5.17,5.33,5.93,6.14,6.04,6.78,6.59,5.87,5.85,6.36,5.55,5.39,5.75,5.29,4.79,5.13,5.22,4.35,3.93,4.39,3.46,3.60,4.58,4.26,3.71,4.17,4.61,4.35,4.60,4.97,5.25,5.60,5.95,6.60,6.72,7.18,7.99,8.87,7.60,8.61,8.87,7.92,8.85,9.15,8.48,8.49,9.03,9.70,9.20,10.21,9.75,8.92,9.68,10.01,9.04,8.85,9.50,9.27,8.95,8.66,8.39,8.42,8.41,7.95,7.52,7.75,7.64,7.08,6.83,7.22,6.97,6.36,6.52,7.07,6.90,6.38,6.77,6.54,6.27,5.95,6.40,6.62,6.50,6.60,7.01,7.17,7.57,7.73,8.00,7.99,8.40,8.68,8.89,8.87,8.97,9.37,9.75,9.71,9.98,10.35,12.13,11.14,10.05,10.16,10.88,10.09,9.52,10.12,9.80,8.96,8.64,9.39,9.32,8.00,8.75,8.50,7.56,7.41,8.45,8.00,7.25,7.89,8.67,7.53,7.28,8.44,8.40,7.39,7.68,8.47,7.96,7.13,8.86,9.13,8.45,8.37,7.07,8.08,8.53,7.71,7.59,8.55,8.43,7.83,8.18,8.93,8.54,8.20,8.60,9.09,8.82,8.57,9.56,9.48,8.38,8.52,8.74,8.48,7.87,7.89,7.78,7.15,7.02,7.20,7.32,6.49,6.71,6.69,6.57,6.13,6.76,6.75,6.21,6.46,7.12,6.96,6.56,7.90,7.95,8.04,6.66,6.90,7.19,6.61,6.13,6.31,6.44,6.14,6.15,6.40,6.32,5.98,6.06,6.75,6.36,6.47,6.73,7.41,6.76,7.07,7.74,7.91,8.04,8.34,8.86,8.77,8.84,9.44,8.98,7.86,8.83,9.11,8.11,7.80,8.40,8.43,7.84,7.02,7.39,7.99,7.26,7.11,8.01,8.38,7.63,7.97,9.02,8.44,9.40,9.68,9.85,10.87,10.73,10.15,11.01,11.06,10.55,11.47,11.93,11.52,12.05,11.13,11.13,11.59,11.47,10.74,10.91,11.36,10.51,10.36,10.39,10.07,9.67,8.98,8.76,8.33,8.94,9.14,8.28,8.49,9.30,9.47,8.39,8.98,9.78,9.53,8.99,9.60,10.22,9.60,9.71,10.55,10.83,10.63,11.16,10.91,11.33,10.78,11.59,11.45,10.74,11.21,11.65,11.13,11.08,11.41,11.77,11.19,11.58,11.80,11.59,11.12,11.39,11.99,11.77,11.02,11.74,12.57,12.49,12.41,11.71,11.78,12.83,12.42,11.65,12.18,13.13,12.45,12.17,12.48,12.72,12.48,12.16,12.91,12.78,11.99,12.42,13.01,12.76,12.29,13.21,30.87,30.82,30.72,30.65,30.53,30.35,30.53,30.51,30.35,30.28,30.52,30.54,30.38,30.52,30.51,30.51,30.41,30.35,30.48,30.11,30.16,30.16,30.33,30.39,30.50,30.70,30.60,30.73,30.76,30.56,30.46,30.65,30.57,30.35,30.42,30.40,30.34,30.25,30.26,30.28,30.15,29.99,30.12,30.02,29.89,30.04,30.17,29.97,29.85,30.13,30.29,29.87,29.98,30.24,30.34,30.06,30.32,30.34,30.34,29.85,30.27,30.44,30.20,30.19,30.42,30.40,30.16,30.35,30.53,30.40,30.47,30.50,30.54,30.54,30.56,30.70,30.60,30.69,30.82,30.73,30.70,30.84,30.76,30.92,30.79,30.71,30.83,30.72,30.70,30.38,30.61,30.65,30.55,30.37,30.59,30.70,30.53,30.49,30.69,30.75,30.65,30.74,30.71,30.65,30.78,30.81,30.63,30.53,30.64,30.80,30.63,30.80,30.80,30.72,30.71,30.90,30.83,30.91,30.79,30.79,30.77,30.73,30.63,30.59,30.62,30.44,30.27,30.53,30.45,29.99,30.01,29.64,29.74,29.77,30.07,29.76,29.96,29.63,29.36,29.63,29.24,29.52,29.10,29.68,29.72,29.11,29.39,29.59,29.43,29.30,29.66,29.99,30.02,29.64,29.94,29.76,29.14,29.44,29.67,29.54,29.10,29.63,29.67,29.66,29.28,29.62,29.81,29.62,29.34,29.77,29.61,29.27,29.33,29.74,29.59,29.14,29.53,29.75,29.25,28.98,29.37,29.53,29.09,28.94,29.44,29.34,29.21,29.27,29.69,29.02,29.29,29.35,29.46,29.02,29.23,28.93,29.17,29.01,28.84,29.19,28.79,28.89,28.67,29.17,28.61,28.82,28.80,28.45,28.82,28.69,28.53,28.98,28.94,28.56,28.71,28.89,29.00,28.47,29.06,29.19,29.04,29.06,29.57,29.25,29.14,29.58,29.84,29.63,29.65,30.00,29.81,29.78,29.58,29.28,29.43,29.36,28.61,28.85,29.16,28.88,28.44,29.08,29.23,28.94,28.74,29.24,28.97,29.33,29.50,29.51,29.22,29.74,29.58,29.26,29.47,29.61,29.42,29.25,29.72,29.70,28.92,29.38,29.84,29.47,29.19,29.70,29.82,29.41,29.71,30.17,29.94,30.22,29.84,30.17,30.10,29.72,29.75,30.02,29.79,29.35,30.04,29.97,29.58,29.54,30.11,29.87,29.62,29.71,30.28,30.13,29.91,29.97,29.92,29.77,29.59,29.59,29.17,29.65,29.78,29.46,29.51,29.67,30.15,29.68,30.10,30.15,29.60,29.65,29.77,29.39,29.20,29.16,29.40,28.85,28.72,29.25,28.81,28.48,29.23,29.14,29.02,29.14,29.10,29.03,28.67,29.21,28.43,28.71,28.75,29.26,29.53,29.51,29.35,29.24,29.52,29.81,29.76,29.74,29.71,30.00,29.81,29.95,30.01,30.00,29.81,29.82,29.64,29.61,29.33,29.44,29.52,29.50,29.44,29.33,28.92,29.37,28.82,28.95,29.00,28.58,28.53,28.70,28.52,28.71,29.00,28.64,28.98,29.21,29.06,29.25,29.32,29.28,29.50,29.60,29.74,29.58,29.76,30.06,29.96,29.86,30.17,30.26,29.79,29.97,30.41,30.29,30.31,30.19,30.12,29.75,29.98,29.82,29.81,29.71,29.60,29.77,29.10,29.59,29.97,29.66,29.27,29.78,29.66,29.32,29.45,29.57,29.21,29.14,29.49,29.09,28.97,28.94,29.13,28.91,28.58,28.85,28.72,28.05,28.67,28.97,28.79,28.59,28.60,28.44,28.93,28.48,29.10,29.18,28.85,28.91,29.08,29.08,29.21,29.27,29.45,29.71,29.76,29.55,29.94,30.24,29.65,30.02,29.73,29.83,29.61,29.30,29.41,29.37,29.21,29.29,29.29,29.03,28.96,28.94,28.85,28.69,28.69,28.42,28.33,28.56,28.48,28.52,28.43,28.25,28.78,28.62,28.44,28.85,28.97,28.76,28.40,28.65,29.03,28.78,28.53,28.94,28.84,28.66,28.90,29.22,29.11,29.07,29.34,29.70,29.45,29.57,29.69,29.93,30.04,30.28,30.35,30.34,30.06,30.38,30.03,29.68,30.16,30.19,29.77,29.72,30.10,30.21,29.70,29.30,29.38,29.79,29.22,29.08,29.59,29.91,29.51,29.49,30.02,29.84,30.16,29.93,30.11,30.38,30.60,30.21,30.70,30.39,30.21,30.72,30.47,30.45,30.53,30.47,30.02,29.86,30.29,29.90,30.35,30.25,30.10,29.65,29.76,29.92,29.69,29.47,29.33,29.28,29.51,29.27,29.21,29.30,29.64,29.35,29.44,29.65,29.62,29.33,29.57,29.85,29.56,29.48,29.97,30.11,30.18,30.05,30.29,29.98,29.89,29.45,29.84,30.01,29.40,29.52,29.81,29.82,29.42,29.57,29.99,29.75,29.62,29.92,30.00,29.72,29.79,30.18,30.02,29.79,30.04,30.34,30.22,30.46,30.06,30.38,30.58,30.16,30.15,30.65,30.57,30.29,30.28,30.59,30.38,30.17,30.25,30.52,30.36,30.17,30.49,30.48,30.35,30.25,30.39],[25.33,24.81,23.17,22.08,21.31,20.47,20.24,19.83,19.72,19.12,19.16,19.29,18.97,18.98,18.74,18.58,18.40,17.65,16.24,14.62,12.94,12.40,11.48,11.44,9.15,7.77,6.48,6.09,5.62,5.11,4.98,5.29,5.03,4.77,4.61,4.75,4.33,4.17,3.85,4.05,3.60,3.58,3.92,3.84,3.22,3.80,3.92,3.56,3.47,3.90,3.99,3.53,3.97,4.34,4.37,3.94,4.36,4.22,4.12,3.73,4.08,4.24,3.92,3.93,4.35,4.36,4.05,4.35,4.64,4.45,4.36,4.90,4.99,4.80,4.99,5.36,5.21,5.19,5.83,6.11,5.87,6.62,6.15,6.63,6.00,5.53,6.17,5.71,5.42,5.01,5.17,5.65,5.24,5.03,5.26,5.62,5.19,5.17,5.64,5.61,5.25,6.69,6.24,5.97,6.35,6.27,5.57,5.53,5.96,6.02,5.38,5.98,6.21,5.63,6.03,6.54,6.27,6.61,5.86,6.01,6.45,5.95,5.17,5.72,5.71,5.24,5.06,5.29,5.08,4.59,4.61,4.51,4.55,4.22,4.68,3.90,4.01,3.78,3.26,3.48,3.35,2.61,2.01,2.20,2.36,1.92,1.44,2.25,2.14,1.79,2.04,2.51,2.64,2.26,3.01,2.87,2.07,2.50,2.91,2.82,2.37,2.96,3.22,3.08,2.95,3.18,3.46,3.35,3.41,3.86,3.93,3.29,3.43,3.21,3.13,3.00,2.85,2.72,2.71,2.35,2.22,2.16,2.00,1.75,1.63,1.30,1.28,1.18,1.19,0.88,0.76,0.93,1.35,1.39,2.16,1.94,1.50,1.86,1.92,1.22,1.52,1.96,1.94,1.56,1.97,2.42,2.33,2.19,2.49,2.81,2.84,2.78,3.23,3.39,3.28,3.38,3.75,4.06,4.01,4.38,4.51,4.77,4.87,5.15,5.40,5.61,5.82,6.33,6.53,6.85,6.51,7.10,6.50,5.81,6.58,6.62,6.02,5.75,6.60,6.31,5.80,5.94,6.43,6.06,5.79,6.14,6.35,6.66,6.45,7.19,7.27,7.40,6.59,6.37,6.95,6.78,5.94,6.13,6.56,5.86,5.20,5.84,5.97,5.15,5.14,5.69,5.27,4.70,5.15,5.31,4.84,4.95,4.37,5.02,5.21,4.68,4.36,5.01,5.35,4.86,4.75,5.31,5.39,5.06,5.44,5.94,5.52,5.45,6.18,6.27,6.04,6.79,6.77,5.92,5.87,6.28,5.54,5.48,5.97,5.08,4.89,5.31,5.42,4.77,4.43,4.54,4.13,3.92,4.81,4.42,4.08,4.61,4.84,4.61,4.66,5.26,5.33,5.64,6.14,6.75,6.80,7.21,7.80,8.56,7.69,8.64,8.73,8.18,8.84,9.35,8.59,8.71,9.21,9.80,9.34,10.45,9.93,9.21,9.97,10.32,9.25,9.21,9.92,9.74,9.14,9.06,8.76,8.61,8.76,8.06,7.74,7.94,7.90,7.23,7.04,7.47,7.23,6.54,6.74,7.23,7.02,6.48,6.91,6.67,6.43,6.25,6.50,6.80,6.63,6.96,7.11,7.30,7.69,7.99,8.26,8.22,8.59,8.90,9.08,9.11,9.30,9.73,9.78,9.98,10.33,10.55,12.23,11.38,10.26,10.47,10.99,10.16,9.74,10.35,9.94,9.05,8.72,9.50,9.34,8.19,8.79,8.52,7.83,7.48,8.42,8.11,7.31,7.93,8.80,7.66,7.41,8.43,8.58,7.62,7.67,8.48,8.27,7.54,8.70,9.07,8.64,8.45,7.57,8.38,8.62,8.32,8.23,8.89,8.74,8.19,8.63,9.41,8.93,8.34,9.14,9.38,9.11,8.98,9.93,9.99,8.77,9.41,9.36,8.83,8.37,8.50,8.02,7.46,7.32,7.55,7.48,6.78,7.00,7.15,6.70,6.30,7.06,7.03,6.40,6.45,7.08,7.18,6.64,7.88,7.94,7.91,6.81,7.07,7.52,6.79,6.17,6.40,6.61,6.25,6.19,6.61,6.45,6.23,6.42,6.95,6.51,6.69,7.08,7.38,7.03,7.46,7.97,8.20,8.65,9.21,9.38,9.38,9.15,10.09,9.40,8.10,9.02,9.59,8.33,7.83,8.71,8.78,7.98,7.20,7.62,8.13,7.39,7.19,8.11,8.59,7.93,8.20,9.20,8.87,9.70,10.04,10.45,11.30,11.30,10.60,11.63,11.51,11.32,12.19,12.31,11.98,12.36,11.82,11.62,12.10,11.72,10.96,11.42,11.70,11.11,11.15,10.87,10.41,10.15,9.49,9.27,8.90,9.55,9.40,9.01,9.13,9.48,9.71,8.66,9.46,10.11,10.00,9.76,10.17,10.64,10.21,10.26,10.93,11.01,10.94,11.47,11.34,11.54,10.99,11.79,11.53,11.03,11.32,11.71,11.40,11.28,11.51,11.85,11.32,11.75,11.91,11.79,11.37,11.55,12.17,11.67,11.36,11.99,12.72,12.76,12.67,12.03,12.16,12.94,12.31,12.06,12.51,13.07,12.39,12.26,12.75,12.60,12.48,12.70,13.37,12.96,12.45,12.87,13.58,13.31,12.90,13.60,30.77,30.80,30.72,30.59,30.50,30.45,30.62,30.53,30.43,30.36,30.62,30.62,30.48,30.56,30.53,30.54,30.47,30.50,30.55,30.35,30.37,30.35,30.57,30.60,30.73,30.88,30.72,30.87,30.82,30.68,30.55,30.74,30.72,30.42,30.49,30.59,30.52,30.35,30.37,30.31,30.19,30.17,30.29,30.16,30.00,30.11,30.20,29.98,29.93,30.10,30.24,29.88,30.04,30.25,30.35,30.12,30.34,30.32,30.44,29.87,30.23,30.41,30.26,30.13,30.47,30.39,30.21,30.39,30.54,30.40,30.49,30.57,30.62,30.62,30.66,30.81,30.58,30.75,30.90,30.88,30.85,30.94,30.88,31.01,30.90,30.76,30.92,30.82,30.76,30.51,30.67,30.76,30.62,30.39,30.62,30.78,30.56,30.62,30.75,30.83,30.81,30.87,30.85,30.78,30.92,30.94,30.75,30.65,30.75,30.89,30.72,30.92,30.87,30.69,30.78,30.98,30.92,30.98,30.85,30.88,30.88,30.79,30.63,30.66,30.65,30.43,30.32,30.52,30.53,30.03,30.03,29.74,29.80,29.86,30.10,29.92,30.06,29.71,29.48,29.63,29.31,29.51,29.15,29.56,29.66,29.20,29.29,29.58,29.48,29.30,29.72,30.03,30.07,29.66,29.99,29.86,29.26,29.53,29.82,29.57,29.30,29.72,29.76,29.68,29.44,29.75,29.94,29.76,29.58,29.84,29.65,29.33,29.36,29.76,29.77,29.24,29.70,29.85,29.52,29.26,29.61,29.65,29.16,29.18,29.47,29.43,29.31,29.48,29.59,29.29,29.30,29.33,29.48,29.15,29.27,28.98,29.25,28.98,28.80,28.99,28.96,28.87,28.72,29.20,28.96,28.84,28.79,28.74,28.99,28.77,28.73,29.17,29.20,28.87,29.01,29.27,29.15,28.47,29.20,29.30,29.19,29.06,29.60,29.33,29.14,29.53,29.87,29.62,29.59,30.15,29.91,29.91,29.64,29.36,29.51,29.48,28.77,29.10,29.43,29.21,28.55,29.23,29.31,29.07,29.07,29.41,29.14,29.92,29.80,30.01,29.46,30.09,30.07,29.47,29.72,30.12,29.62,29.39,29.93,29.94,29.31,29.44,30.11,29.71,29.47,29.79,29.90,29.48,29.81,30.25,30.03,30.18,29.84,30.36,30.32,29.79,29.97,30.23,30.14,29.62,30.27,30.36,29.85,29.96,30.49,30.26,29.99,30.09,30.60,30.43,30.31,30.34,30.24,29.94,29.89,29.99,29.66,30.06,30.23,29.74,29.65,29.99,30.39,29.92,30.21,30.32,30.00,29.95,30.11,29.83,29.73,29.50,29.55,29.14,29.05,29.54,29.12,28.98,29.64,29.61,29.67,29.65,29.54,29.56,29.36,29.72,29.04,29.38,29.38,29.77,29.84,29.88,29.81,29.89,29.98,30.20,30.03,30.05,29.99,30.33,30.06,30.19,30.34,30.34,30.11,30.17,29.81,29.90,29.67,29.75,29.77,29.81,29.84,29.64,29.29,29.69,29.45,29.16,29.36,29.29,28.92,29.08,28.98,28.97,29.17,28.87,29.31,29.36,29.12,29.43,29.56,29.65,29.75,29.76,30.07,29.92,29.96,30.31,30.21,30.13,30.43,30.50,30.06,30.19,30.61,30.57,30.51,30.52,30.42,30.29,30.43,30.08,30.11,30.21,30.09,30.14,29.64,30.06,30.15,29.98,29.76,30.03,29.88,29.63,29.81,29.86,29.35,29.43,29.90,29.49,29.33,29.33,29.62,29.42,29.01,29.35,29.30,29.12,29.19,29.35,29.22,28.73,28.75,28.90,29.37,29.05,28.74,29.30,29.31,29.40,29.25,29.50,29.66,29.58,29.62,29.92,29.95,29.64,30.09,30.26,29.66,30.13,29.87,29.98,29.63,29.52,29.54,29.42,29.37,29.38,29.26,29.10,29.17,29.15,28.99,28.90,29.13,28.84,28.47,28.64,28.89,29.07,28.73,28.69,29.13,29.06,28.90,29.23,29.29,29.04,28.45,28.93,29.37,28.98,28.82,29.25,29.18,28.98,29.12,29.39,29.30,29.32,29.44,29.74,29.71,29.67,29.84,30.02,30.20,30.40,30.50,30.46,30.12,30.53,30.13,29.76,30.26,30.27,29.79,29.79,30.13,30.20,29.83,29.45,29.70,29.90,29.41,29.26,29.84,29.94,29.66,29.86,30.19,29.99,30.33,30.13,30.27,30.51,30.72,30.32,30.83,30.45,30.38,30.81,30.56,30.55,30.57,30.57,30.12,30.10,30.34,30.01,30.42,30.25,30.13,29.74,29.85,29.96,29.62,29.57,29.54,29.46,29.54,29.43,29.44,29.33,29.63,29.58,29.45,29.70,29.75,29.56,29.50,29.91,29.88,29.70,29.97,30.18,30.34,30.14,30.42,30.18,30.17,29.72,30.06,30.09,29.75,29.72,29.96,30.04,29.62,29.73,30.07,29.90,29.78,29.96,30.12,29.86,29.86,30.17,30.02,29.82,30.00,30.35,30.33,30.50,30.14,30.40,30.64,30.20,30.29,30.64,30.56,30.36,30.35,30.60,30.43,30.33,30.36,30.52,30.43,30.36,30.53,30.54,30.42,30.39,30.44],[25.32,24.71,23.28,22.39,21.44,20.68,20.48,19.92,19.82,19.28,19.28,19.31,19.07,18.98,18.92,18.70,18.44,17.83,16.45,15.03,13.25,12.85,11.87,11.94,9.62,8.20,6.88,6.53,6.10,5.63,5.49,5.83,5.56,5.22,4.96,5.19,4.80,4.72,4.23,4.33,3.83,3.83,4.35,4.13,3.51,4.02,4.24,3.78,3.65,4.20,4.31,3.76,4.21,4.64,4.69,4.26,4.64,4.50,4.39,3.98,4.31,4.53,4.21,4.14,4.67,4.65,4.43,4.64,5.01,4.81,4.77,5.28,5.51,5.16,5.31,5.83,5.59,5.59,6.21,6.61,6.41,7.06,6.68,6.96,6.40,5.96,6.64,6.15,5.83,5.40,5.56,6.05,5.67,5.36,5.59,5.95,5.53,5.50,5.98,5.91,5.61,6.89,6.41,6.21,6.47,6.50,5.82,5.82,6.01,6.06,5.57,6.14,6.31,5.90,6.30,6.65,6.54,6.84,6.23,6.22,6.60,6.46,5.51,5.88,5.91,5.51,5.28,5.45,5.31,4.75,4.69,4.56,4.67,4.49,4.82,4.17,4.12,3.82,3.33,3.55,3.28,2.68,1.99,2.19,2.38,1.88,1.33,2.14,2.20,1.70,1.88,2.45,2.59,2.25,3.08,2.99,2.20,2.68,3.02,2.84,2.49,3.11,3.45,3.22,3.10,3.39,3.69,3.59,3.57,4.09,4.06,3.53,3.63,3.52,3.49,3.13,2.98,3.00,3.08,2.64,2.43,2.39,2.23,1.91,1.79,1.59,1.43,1.27,1.37,1.25,0.87,0.76,1.04,1.24,2.01,1.97,1.48,1.94,2.02,1.39,1.71,2.06,2.10,1.81,1.99,2.49,2.49,2.22,2.70,3.06,3.03,3.11,3.34,3.50,3.34,3.46,3.90,4.27,4.09,4.40,4.62,4.90,4.94,5.12,5.51,5.64,5.82,6.26,6.60,6.79,6.60,7.17,6.57,5.95,6.78,6.62,6.26,5.97,6.86,6.44,6.18,6.25,6.74,6.28,6.17,6.61,6.71,7.06,6.78,7.55,7.63,7.63,6.96,6.69,7.24,7.14,6.28,6.41,6.92,6.11,5.45,6.11,6.24,5.41,5.40,5.88,5.46,4.86,5.41,5.47,5.03,5.25,4.64,5.23,5.62,4.98,4.69,5.36,5.64,5.26,5.10,5.76,5.76,5.44,5.86,6.51,5.90,5.75,6.57,6.72,6.38,7.18,7.20,6.28,6.18,6.63,5.99,5.87,6.25,5.52,5.28,5.70,5.74,4.99,4.70,4.88,4.34,4.32,5.07,4.64,4.29,5.06,5.34,4.89,4.87,5.60,5.79,6.09,6.45,7.01,7.06,7.63,7.99,8.91,8.09,9.19,9.02,8.65,9.42,9.73,8.96,9.15,9.77,10.23,9.71,10.64,10.16,9.49,10.05,10.47,9.49,9.34,10.08,9.77,9.25,9.10,8.90,8.84,9.13,8.38,7.93,8.32,8.46,7.63,7.43,7.93,7.71,6.77,7.12,7.65,7.41,6.77,7.02,7.08,6.50,6.40,6.76,7.02,6.87,7.16,7.23,7.58,7.90,8.12,8.42,8.53,8.84,9.02,9.33,9.40,9.30,9.73,10.01,9.99,10.23,10.71,12.26,11.56,10.46,10.85,11.23,10.24,10.05,10.65,10.21,9.50,9.27,9.54,9.52,8.54,8.95,8.57,7.98,7.78,8.56,8.20,7.49,8.04,8.82,7.73,7.48,8.49,8.72,7.75,7.92,8.48,8.42,7.65,8.55,8.98,8.61,8.51,7.59,8.28,8.75,8.58,8.29,8.95,8.88,8.36,8.80,9.44,8.94,8.61,9.24,9.55,9.18,9.11,10.05,9.99,8.97,9.45,9.41,8.85,8.45,8.46,8.24,7.45,7.28,7.65,7.33,6.78,7.02,7.33,6.64,6.38,7.10,7.04,6.43,6.59,7.20,7.17,7.01,8.04,8.08,8.18,6.92,7.16,7.63,6.91,6.44,6.58,6.62,6.36,6.32,6.77,6.51,6.38,6.52,7.08,6.76,6.74,7.14,7.57,7.24,7.57,8.07,8.10,8.49,8.86,9.20,9.22,9.19,9.91,9.40,8.27,9.03,9.72,8.35,8.00,8.56,8.71,8.00,7.31,7.74,8.28,7.60,7.32,8.19,8.54,8.02,8.29,9.23,8.86,9.65,9.99,10.35,11.03,11.10,10.59,11.50,11.49,11.30,12.08,12.37,12.01,12.42,11.96,11.67,11.92,11.85,10.89,11.52,11.68,11.27,10.90,10.84,10.31,10.18,9.35,9.17,8.72,9.40,9.29,8.66,9.02,9.54,9.53,8.99,9.66,10.06,9.94,9.91,10.21,10.55,10.11,10.38,11.00,11.12,10.92,11.47,11.40,11.63,11.02,11.85,11.75,10.97,11.23,11.95,11.33,11.43,11.49,11.95,11.42,11.80,12.02,11.87,11.53,11.53,12.24,11.74,11.19,11.96,12.73,12.72,12.81,12.09,12.34,12.93,12.45,12.11,12.64,13.15,12.55,12.29,12.86,12.79,12.38,12.44,13.35,13.10,12.33,12.81,13.51,13.30,12.94,13.60,30.70,30.77,30.70,30.61,30.52,30.46,30.63,30.56,30.47,30.36,30.64,30.62,30.47,30.58,30.58,30.57,30.47,30.54,30.55,30.42,30.35,30.35,30.59,30.62,30.75,30.89,30.74,30.92,30.85,30.76,30.64,30.82,30.78,30.52,30.60,30.70,30.56,30.45,30.51,30.48,30.28,30.29,30.39,30.35,30.20,30.25,30.40,30.19,30.04,30.34,30.42,30.14,30.17,30.38,30.50,30.26,30.43,30.51,30.52,30.03,30.39,30.59,30.36,30.36,30.64,30.55,30.34,30.53,30.64,30.54,30.60,30.64,30.67,30.72,30.76,30.82,30.62,30.84,30.93,30.86,30.86,30.96,30.89,31.02,30.90,30.75,30.93,30.85,30.83,30.59,30.76,30.81,30.68,30.51,30.71,30.81,30.65,30.69,30.71,30.86,30.88,30.91,30.89,30.83,30.94,30.96,30.84,30.74,30.82,30.90,30.77,30.95,30.88,30.77,30.79,30.98,30.97,30.99,30.91,30.88,30.93,30.85,30.76,30.73,30.73,30.53,30.44,30.64,30.58,30.12,30.18,29.91,29.93,30.06,30.18,30.01,30.10,29.70,29.46,29.60,29.36,29.53,29.18,29.66,29.75,29.42,29.74,29.74,29.69,29.60,29.81,30.13,30.17,29.78,30.06,29.92,29.53,29.56,30.02,29.60,29.36,29.91,29.90,29.70,29.50,29.90,29.98,29.75,29.52,29.96,29.75,29.43,29.45,29.98,29.96,29.36,29.74,29.99,29.58,29.34,29.68,29.70,29.19,29.35,29.65,29.38,29.21,29.59,29.75,29.21,29.28,29.41,29.49,29.02,29.23,28.92,29.35,29.07,28.65,28.89,28.88,28.81,28.54,28.94,28.84,28.79,28.80,28.76,28.92,28.83,28.72,29.26,29.12,28.83,28.91,29.17,28.96,28.60,29.26,29.34,29.19,29.14,29.73,29.43,29.25,29.60,29.97,29.68,29.64,30.16,29.94,29.99,29.71,29.46,29.63,29.61,28.94,29.27,29.60,29.40,28.87,29.69,29.65,29.38,29.33,29.78,29.71,30.02,30.01,29.99,29.57,30.21,30.13,29.62,29.91,30.19,29.82,29.54,30.05,30.03,29.57,29.55,30.16,29.94,29.58,29.86,30.01,29.72,29.91,30.35,30.22,30.31,30.06,30.43,30.40,29.98,30.15,30.31,30.20,29.79,30.37,30.38,30.05,30.09,30.50,30.31,30.12,29.94,30.57,30.47,30.33,30.34,30.29,30.12,30.11,30.04,29.67,30.16,30.25,29.77,29.78,30.00,30.41,29.95,30.27,30.35,30.03,29.96,30.22,29.94,29.65,29.69,29.88,29.39,29.21,29.64,29.29,29.03,29.76,29.62,29.71,29.87,29.69,29.63,29.55,29.77,29.15,29.53,29.42,29.80,29.91,29.98,29.97,29.86,30.04,30.25,30.14,30.17,30.00,30.39,30.12,30.27,30.38,30.36,30.21,30.22,30.00,29.98,29.72,29.93,29.87,29.96,29.82,29.82,29.41,29.84,29.78,29.43,29.53,29.38,28.85,29.03,28.96,28.92,29.24,28.88,29.36,29.46,29.45,29.65,29.80,29.86,30.02,29.89,30.15,29.90,30.11,30.38,30.29,30.28,30.46,30.53,30.04,30.34,30.65,30.59,30.57,30.51,30.49,30.31,30.44,30.12,30.21,30.23,30.12,30.29,29.84,30.14,30.25,30.17,29.88,30.08,30.08,29.68,29.90,29.92,29.54,29.61,29.99,29.53,29.46,29.40,29.65,29.48,29.24,29.35,29.50,29.29,29.27,29.38,29.33,29.12,29.04,29.19,29.45,29.33,29.23,29.57,29.50,29.36,29.44,29.63,29.63,29.59,29.73,29.93,29.95,29.79,30.19,30.42,29.68,30.28,29.90,30.09,29.74,29.64,29.61,29.54,29.44,29.53,29.25,29.17,29.24,29.39,29.05,29.02,29.28,28.87,28.47,28.85,29.10,28.98,28.70,28.71,29.22,29.15,28.79,29.39,29.37,29.09,28.52,29.14,29.49,28.91,28.74,29.27,29.19,28.92,29.09,29.38,29.35,29.27,29.45,29.92,29.74,29.74,29.89,30.04,30.24,30.51,30.60,30.56,30.32,30.53,30.18,29.89,30.34,30.31,30.02,29.96,30.26,30.31,29.95,29.61,29.85,30.03,29.53,29.37,29.96,30.19,29.72,29.92,30.24,30.01,30.43,30.23,30.43,30.62,30.77,30.39,30.88,30.64,30.62,30.93,30.64,30.68,30.65,30.67,30.16,30.14,30.44,30.09,30.49,30.33,30.20,29.81,29.88,30.02,29.71,29.59,29.57,29.48,29.71,29.52,29.49,29.52,29.79,29.72,29.60,29.79,29.92,29.61,29.69,30.03,29.91,29.80,30.13,30.35,30.37,30.21,30.50,30.22,30.22,29.81,30.05,30.13,29.81,29.75,30.00,30.00,29.61,29.75,30.10,29.84,29.77,29.92,30.07,29.78,29.88,30.17,29.98,29.95,30.01,30.31,30.34,30.52,30.20,30.50,30.66,30.23,30.30,30.76,30.62,30.36,30.39,30.64,30.47,30.32,30.40,30.52,30.46,30.37,30.56,30.55,30.42,30.44,30.53],[25.59,24.72,23.34,22.66,21.93,21.04,20.99,20.69,20.25,19.85,19.89,20.16,19.89,20.36,20.35,20.04,19.52,18.73,17.42,15.97,14.82,13.95,13.20,13.16,11.22,10.30,8.93,8.75,8.19,7.67,7.16,7.72,7.71,6.98,6.51,7.11,6.84,6.09,5.95,5.76,5.23,5.31,5.45,5.07,4.58,5.12,5.13,4.63,4.72,5.39,5.17,4.61,5.15,5.97,5.81,5.30,5.88,5.53,5.36,4.67,5.32,5.58,4.96,5.15,5.64,5.74,5.15,5.85,6.42,6.05,5.91,6.71,7.04,6.78,6.95,7.61,7.49,7.57,8.17,8.64,8.53,9.34,8.67,9.13,8.40,7.98,8.80,8.01,7.92,7.22,7.47,7.96,7.25,6.90,7.50,7.75,6.95,7.03,7.84,7.62,7.38,8.40,8.14,8.03,8.32,8.12,7.41,7.46,7.97,8.01,7.28,8.11,8.28,7.83,8.26,8.77,8.71,8.93,8.45,8.33,8.68,8.12,7.27,8.01,7.93,7.18,6.96,7.46,6.95,6.24,6.34,6.32,6.52,5.85,6.60,5.32,5.49,5.02,4.10,4.48,3.95,3.62,2.65,2.99,3.26,2.48,1.81,2.94,2.97,2.28,2.52,3.41,3.67,3.14,4.00,3.68,2.79,3.48,3.76,3.49,3.15,3.76,4.01,3.77,3.88,4.31,4.55,4.63,4.79,5.37,5.77,4.91,5.06,4.95,5.11,4.90,4.23,4.27,4.35,3.88,3.41,3.75,3.35,2.83,2.75,2.71,2.29,1.67,2.25,2.08,1.58,0.92,0.77,1.12,1.85,2.30,1.83,2.76,3.06,2.21,2.09,3.19,3.46,3.02,2.82,3.88,4.01,3.40,3.84,4.60,4.37,4.08,4.66,5.32,4.96,5.04,5.75,6.08,5.77,6.20,7.02,6.94,6.95,7.41,8.09,7.89,8.09,8.87,9.50,9.44,9.20,10.02,9.64,8.31,9.39,9.77,8.90,8.50,9.60,9.54,8.59,8.68,9.84,9.28,8.84,9.15,9.71,10.18,9.73,10.83,10.85,10.83,9.78,9.36,10.39,10.04,8.71,9.11,9.70,8.69,7.86,8.66,8.61,7.29,7.58,8.08,7.41,6.64,7.34,7.56,6.89,7.09,5.97,6.72,7.50,6.59,6.55,7.17,7.75,6.93,7.14,7.90,7.93,7.34,8.31,8.87,8.22,8.28,9.06,9.39,9.04,9.97,10.12,8.91,8.94,9.34,8.46,8.40,8.43,7.34,7.33,7.95,7.69,6.79,6.27,6.73,5.74,5.84,6.58,6.44,6.01,6.74,7.20,6.75,6.70,7.62,7.89,8.90,9.22,9.94,10.48,10.90,11.50,12.87,11.49,12.81,12.69,12.24,13.13,13.53,12.73,12.62,13.44,14.26,13.63,14.97,14.38,13.40,14.06,14.36,13.27,13.13,13.64,13.37,12.79,12.51,12.33,12.28,12.91,12.30,11.20,11.88,11.97,10.75,10.35,11.18,11.15,9.99,10.14,10.87,10.69,9.83,10.05,10.21,9.26,9.05,9.51,10.00,9.93,10.15,10.82,11.02,11.47,11.62,12.11,12.30,12.74,12.73,13.04,13.33,12.94,13.35,14.03,13.78,13.90,14.62,16.46,15.55,14.48,14.94,15.45,14.23,14.13,14.67,14.14,13.27,12.82,13.44,13.43,12.15,12.81,12.28,11.67,11.09,12.23,11.89,10.48,11.21,12.29,11.02,10.32,11.37,11.66,10.66,10.64,11.25,10.90,10.14,10.92,11.44,10.93,10.21,9.23,9.97,10.81,10.71,10.22,10.94,11.36,10.48,10.90,11.98,11.64,11.12,11.77,12.67,12.37,11.75,12.87,12.36,11.33,11.22,11.24,10.43,10.19,10.74,10.11,9.28,9.37,9.82,9.32,8.68,9.15,9.30,8.29,8.52,9.43,8.50,8.20,8.75,9.82,9.12,8.84,10.20,10.72,10.85,9.27,9.87,10.59,9.39,8.80,9.02,9.37,8.46,8.29,8.95,8.96,8.31,8.49,9.36,8.75,8.47,9.07,10.10,9.03,9.18,10.08,10.14,10.11,10.55,11.32,11.29,11.85,12.12,12.33,10.86,11.73,12.18,11.37,10.69,11.24,11.52,11.13,9.89,10.81,11.46,10.18,10.03,11.66,11.78,10.64,11.43,12.86,12.08,13.17,13.36,13.03,14.15,13.82,13.50,13.90,14.10,13.63,14.20,14.38,14.02,14.40,13.13,13.35,14.11,13.71,13.14,12.82,13.16,12.11,12.41,12.14,11.54,10.96,10.11,10.03,9.43,10.20,10.68,10.22,10.14,11.03,11.37,11.03,11.24,12.01,12.12,11.96,12.33,12.91,12.79,13.16,13.54,13.88,13.80,14.39,13.81,14.23,13.53,14.25,14.36,13.20,13.68,14.10,13.75,13.48,13.49,14.16,13.74,13.84,13.85,13.72,13.46,13.42,13.99,13.67,13.02,13.79,14.63,14.51,14.48,13.59,13.65,14.69,14.22,13.86,14.50,15.30,14.77,14.08,14.73,15.15,14.82,14.18,15.30,15.27,14.48,14.95,15.77,15.49,14.80,15.71,30.89,30.84,30.76,30.74,30.61,30.54,30.66,30.61,30.52,30.51,30.70,30.70,30.58,30.69,30.71,30.69,30.57,30.62,30.70,30.46,30.42,30.46,30.63,30.68,30.74,30.90,30.81,30.94,30.93,30.81,30.69,30.84,30.79,30.62,30.60,30.62,30.56,30.54,30.53,30.49,30.36,30.25,30.37,30.26,30.23,30.28,30.40,30.15,30.09,30.43,30.48,30.16,30.29,30.52,30.59,30.39,30.55,30.61,30.63,30.15,30.61,30.70,30.43,30.42,30.67,30.59,30.40,30.55,30.70,30.61,30.61,30.64,30.74,30.73,30.71,30.86,30.77,30.84,30.89,30.87,30.90,30.98,30.92,31.05,30.99,30.90,30.97,30.92,30.91,30.67,30.83,30.87,30.77,30.63,30.82,30.90,30.76,30.75,30.88,30.92,30.90,30.92,30.94,30.89,30.95,30.94,30.89,30.80,30.90,30.99,30.87,30.97,30.98,30.92,30.90,31.04,31.02,31.07,30.99,30.97,31.01,30.90,30.87,30.86,30.85,30.64,30.59,30.79,30.69,30.37,30.34,30.08,30.14,30.15,30.34,30.02,30.25,29.79,29.61,29.86,29.52,29.77,29.40,29.88,29.91,29.56,29.78,29.83,29.66,29.54,29.98,30.19,30.20,29.91,30.15,30.03,29.43,29.61,30.08,29.69,29.40,29.80,29.87,29.82,29.42,29.84,29.97,29.69,29.50,30.12,29.98,29.50,29.71,30.08,30.00,29.38,29.72,29.93,29.58,29.29,29.62,29.75,29.32,29.25,29.62,29.47,29.34,29.58,29.81,29.42,29.46,29.69,29.51,29.52,29.53,29.15,29.48,29.16,28.91,29.20,29.04,28.96,28.68,29.24,29.05,28.94,28.90,28.86,29.05,28.94,28.83,29.12,29.18,28.90,28.89,29.19,29.11,28.80,29.38,29.47,29.23,29.43,29.94,29.65,29.50,29.83,30.14,29.91,29.93,30.33,30.14,30.14,29.95,29.68,29.77,29.72,29.09,29.41,29.60,29.44,28.93,29.78,29.67,29.35,29.40,29.88,29.62,29.75,29.81,29.84,29.63,30.12,29.90,29.67,29.89,30.07,29.83,29.68,30.14,30.02,29.64,29.77,30.16,29.91,29.74,30.04,30.12,29.84,30.07,30.48,30.33,30.49,30.14,30.40,30.38,30.03,30.12,30.29,30.13,29.85,30.34,30.19,30.07,30.07,30.32,30.13,30.06,30.09,30.45,30.31,30.25,30.22,30.19,30.04,30.00,29.90,29.70,30.18,30.11,29.89,29.99,30.17,30.37,30.02,30.32,30.37,30.08,29.95,30.12,29.96,29.60,29.76,29.87,29.43,29.29,29.80,29.29,29.07,29.61,29.48,29.56,29.62,29.56,29.60,29.47,29.56,28.95,29.42,29.32,29.73,29.96,30.02,29.85,29.86,30.01,30.27,30.15,30.14,30.10,30.33,30.18,30.23,30.32,30.36,30.21,30.13,30.05,30.02,29.67,29.88,29.94,29.90,29.85,29.79,29.44,29.74,29.50,29.43,29.58,29.20,28.90,29.04,28.97,29.06,29.27,28.96,29.32,29.46,29.45,29.67,29.71,29.91,29.92,29.92,30.09,29.98,30.14,30.36,30.27,30.23,30.45,30.51,30.18,30.31,30.68,30.60,30.57,30.50,30.43,30.20,30.36,30.14,30.25,30.15,30.04,30.22,29.69,29.98,30.27,30.15,29.68,30.07,30.05,29.65,29.80,29.98,29.60,29.56,29.95,29.42,29.42,29.45,29.62,29.27,29.16,29.18,29.20,29.05,29.04,29.18,29.14,28.95,28.87,28.92,29.25,29.01,29.30,29.42,29.22,29.20,29.33,29.41,29.50,29.61,29.78,29.92,29.98,29.84,30.21,30.41,29.92,30.29,29.98,30.10,29.90,29.62,29.62,29.60,29.48,29.46,29.42,29.23,29.24,29.28,29.05,29.10,29.18,28.71,28.61,29.11,29.07,28.93,28.81,28.61,29.24,29.01,28.79,29.36,29.36,29.21,28.92,29.12,29.44,29.00,28.89,29.20,29.12,29.03,29.04,29.50,29.41,29.33,29.52,30.02,29.77,29.88,29.94,30.16,30.35,30.53,30.60,30.57,30.32,30.53,30.23,29.97,30.39,30.35,30.06,30.05,30.36,30.41,30.08,29.77,29.82,30.05,29.54,29.38,29.92,30.14,29.77,29.79,30.23,30.12,30.35,30.21,30.40,30.57,30.76,30.44,30.82,30.60,30.49,30.89,30.61,30.66,30.67,30.64,30.15,30.00,30.40,30.00,30.40,30.31,30.26,29.79,29.74,30.02,29.77,29.67,29.53,29.55,29.78,29.46,29.42,29.54,29.82,29.61,29.70,29.91,29.81,29.55,29.84,30.08,29.84,29.82,30.24,30.33,30.34,30.30,30.48,30.19,30.17,29.78,29.98,30.25,29.73,29.81,29.97,29.99,29.67,29.60,30.05,29.88,29.69,29.81,30.06,29.77,29.69,30.10,29.99,29.78,29.96,30.36,30.28,30.49,30.09,30.48,30.62,30.17,30.19,30.70,30.57,30.34,30.36,30.67,30.44,30.06,30.34,30.58,30.44,30.21,30.62,30.57,30.43,30.41,30.49],[26.15,25.57,24.14,23.50,22.87,22.06,22.01,21.86,21.34,20.92,21.12,21.27,20.92,21.16,21.08,20.84,20.28,19.62,18.75,17.16,16.25,15.42,14.53,14.56,12.65,12.04,10.51,10.66,9.61,9.26,8.33,8.93,9.00,8.31,7.54,8.13,7.96,7.26,6.90,6.51,5.99,6.21,6.63,5.84,5.57,6.29,6.42,5.56,5.80,6.89,6.50,5.86,6.76,7.71,7.20,6.76,7.24,6.90,6.55,5.79,6.30,6.77,6.16,5.83,6.68,7.01,6.07,6.69,7.36,7.29,6.79,7.64,8.15,7.82,7.83,8.67,8.95,8.59,9.33,9.88,9.89,10.89,9.85,10.67,10.08,9.44,10.40,9.60,9.77,8.63,9.48,9.62,8.61,8.22,9.37,9.28,8.23,8.64,9.62,8.99,8.53,9.57,9.31,9.48,9.70,9.34,8.57,8.99,9.52,9.68,8.96,9.78,10.09,9.94,9.90,10.33,10.59,10.71,10.28,10.30,10.72,10.05,9.12,10.16,10.14,8.90,9.12,9.72,9.03,8.19,8.15,8.08,8.13,7.44,7.91,6.73,6.73,6.22,5.51,5.39,4.74,4.24,2.92,3.21,4.05,3.24,2.38,3.41,3.68,2.84,2.81,3.88,4.09,3.62,4.52,4.47,3.64,4.40,4.74,4.66,4.50,4.85,5.14,5.21,5.21,5.66,5.97,6.03,6.25,6.93,7.44,6.26,6.54,6.31,6.39,6.03,5.39,5.25,5.20,5.01,4.56,4.65,4.39,3.71,3.29,3.28,2.90,2.40,2.56,2.44,1.84,1.36,1.08,0.76,1.09,1.74,1.80,2.58,2.53,2.13,2.54,3.32,3.50,3.22,3.49,4.55,4.46,4.28,5.24,5.71,5.59,5.41,6.08,6.43,6.11,6.46,6.92,7.33,7.17,7.73,8.45,8.45,8.60,9.23,9.78,10.09,10.17,10.97,11.51,11.56,11.49,12.05,11.40,10.16,11.47,11.73,10.59,10.35,11.64,11.22,10.50,10.36,11.38,11.01,10.63,10.87,11.55,12.07,11.48,12.74,12.91,12.78,11.66,11.03,12.24,11.95,10.36,10.93,11.60,10.55,9.57,10.54,10.48,8.95,9.19,10.02,9.10,8.29,9.12,9.53,8.65,8.70,7.39,7.94,9.05,8.10,7.79,8.63,9.36,8.47,8.49,9.49,9.54,8.94,9.63,10.47,9.85,9.85,10.64,11.08,10.73,11.92,12.06,10.59,10.81,11.48,10.34,10.32,10.30,9.02,8.95,9.53,8.96,7.95,7.37,7.76,6.64,7.18,7.99,7.84,7.48,8.27,8.88,8.39,8.28,9.33,9.74,10.73,11.10,12.10,12.25,12.89,13.55,14.75,13.60,14.74,14.71,13.94,15.02,15.41,14.79,14.55,15.33,16.00,15.63,16.70,16.02,15.34,16.14,16.23,15.25,15.09,15.59,15.08,14.74,14.46,14.03,14.14,14.54,13.86,12.78,13.66,13.37,12.33,12.10,12.96,12.31,11.38,11.79,12.47,12.28,11.70,12.00,11.55,10.74,10.79,11.17,11.33,11.28,11.79,11.94,12.19,12.91,13.31,13.61,13.72,14.31,14.47,14.80,15.02,14.75,15.22,15.89,15.78,15.88,16.70,17.97,17.19,16.61,16.91,17.08,16.18,15.87,16.43,15.84,14.82,14.63,15.05,14.97,13.72,14.30,13.71,12.86,12.37,13.70,13.19,11.86,12.45,13.71,12.16,11.28,12.67,12.90,11.54,11.59,12.46,11.86,11.11,12.59,13.02,12.22,11.88,10.73,11.14,12.24,11.67,11.37,12.19,12.33,11.59,11.99,12.89,12.68,12.12,12.72,13.36,13.31,12.93,13.81,13.73,12.57,12.68,12.39,11.97,11.73,11.84,11.40,10.63,10.65,10.94,10.53,10.07,10.29,10.37,9.68,9.74,10.59,9.83,9.48,10.02,10.79,10.47,10.20,11.74,12.20,12.43,10.76,10.95,11.70,10.86,10.04,10.04,10.54,10.27,9.87,10.02,10.39,10.10,10.03,10.59,10.32,10.41,10.32,11.63,10.90,11.05,11.62,12.28,12.08,12.56,13.07,12.88,13.25,13.75,13.67,12.10,13.37,13.72,12.79,12.36,13.12,13.26,12.81,11.74,12.40,12.84,11.70,11.33,13.00,12.99,11.82,12.73,14.01,13.28,14.31,14.56,14.52,15.70,15.43,14.62,15.58,15.42,14.97,15.74,15.91,15.36,15.85,14.78,14.76,15.26,15.18,14.04,14.44,14.60,13.64,13.37,13.31,12.88,12.50,11.62,11.53,11.15,11.79,11.73,11.38,11.59,12.51,12.64,12.11,12.53,13.24,13.11,13.05,13.53,13.88,13.67,13.88,14.81,15.03,14.85,15.59,15.04,15.51,14.61,15.54,15.57,14.33,14.88,15.37,14.74,14.49,14.89,15.44,14.65,15.09,15.19,14.86,14.25,14.48,15.47,14.69,14.15,14.54,15.99,15.74,15.83,14.84,15.16,16.11,15.45,14.83,15.82,16.44,15.97,15.44,16.38,16.34,15.76,15.62,17.02,16.57,15.43,16.36,17.09,16.70,16.17,16.86,30.93,30.90,30.80,30.77,30.67,30.58,30.68,30.67,30.56,30.52,30.75,30.77,30.62,30.72,30.73,30.73,30.62,30.63,30.73,30.51,30.52,30.57,30.67,30.71,30.78,30.89,30.83,30.98,30.95,30.83,30.72,30.83,30.77,30.66,30.64,30.61,30.53,30.46,30.50,30.50,30.30,30.29,30.41,30.30,30.12,30.33,30.47,30.12,30.05,30.47,30.51,30.05,30.24,30.51,30.59,30.31,30.48,30.56,30.51,30.16,30.62,30.62,30.43,30.48,30.64,30.64,30.46,30.59,30.72,30.65,30.67,30.69,30.78,30.77,30.73,30.88,30.78,30.81,30.92,30.95,30.93,31.02,30.96,31.09,31.00,30.90,31.00,30.93,30.92,30.70,30.86,30.89,30.78,30.68,30.85,30.90,30.77,30.78,30.89,30.93,30.90,30.91,30.89,30.87,30.95,30.97,30.88,30.83,30.87,30.96,30.87,30.96,30.94,30.91,30.91,31.02,30.99,31.05,30.97,30.95,30.94,30.91,30.86,30.83,30.85,30.70,30.58,30.76,30.71,30.41,30.26,30.00,30.04,30.08,30.30,30.02,30.13,29.80,29.61,29.81,29.55,29.65,29.23,29.72,29.78,29.25,29.45,29.71,29.53,29.38,29.77,30.18,30.18,29.82,30.14,29.94,29.40,29.68,29.98,29.66,29.40,29.83,29.92,29.78,29.44,29.80,29.95,29.73,29.46,30.03,29.92,29.53,29.69,30.04,29.96,29.34,29.65,29.87,29.39,29.30,29.53,29.53,29.10,29.01,29.35,29.30,29.00,29.39,29.52,29.46,29.40,29.60,29.68,29.38,29.70,29.10,29.35,29.25,28.93,29.19,28.92,28.94,28.64,28.80,28.92,28.85,28.75,28.69,28.96,28.70,28.67,29.07,29.10,28.75,28.76,29.06,28.98,28.74,29.35,29.45,29.20,29.37,29.93,29.60,29.56,29.95,30.21,30.10,30.06,30.39,30.23,30.22,30.04,29.78,29.94,29.88,29.21,29.58,29.80,29.52,29.07,29.69,29.65,29.50,29.45,29.75,29.57,29.85,29.89,30.03,29.88,30.26,30.08,29.80,30.04,30.20,29.94,29.80,30.20,30.17,29.74,29.89,30.22,30.03,29.86,30.13,30.23,29.98,30.14,30.50,30.29,30.48,30.25,30.48,30.47,30.18,30.14,30.32,30.24,29.94,30.31,30.32,30.09,30.15,30.34,30.22,30.06,30.08,30.48,30.35,30.22,30.25,30.22,30.05,29.98,29.88,29.62,30.10,30.04,29.72,29.90,30.02,30.29,29.81,30.20,30.35,29.96,29.80,30.05,29.88,29.51,29.60,29.82,29.42,29.20,29.61,29.41,29.13,29.63,29.49,29.57,29.73,29.51,29.69,29.60,29.71,29.15,29.81,29.61,29.80,30.12,30.20,29.98,29.93,30.16,30.34,30.23,30.28,30.23,30.45,30.31,30.35,30.43,30.40,30.33,30.28,30.10,30.15,29.95,30.05,30.04,30.08,30.00,29.97,29.63,29.91,29.79,29.52,29.70,29.39,29.22,29.17,29.04,29.35,29.42,29.09,29.36,29.65,29.64,29.73,29.84,29.96,30.09,30.01,30.24,30.13,30.25,30.47,30.34,30.28,30.51,30.59,30.30,30.36,30.68,30.66,30.61,30.56,30.52,30.35,30.48,30.29,30.33,30.31,30.19,30.31,29.97,30.14,30.36,30.30,29.84,30.24,30.20,29.86,29.84,30.09,29.60,29.56,29.88,29.47,29.40,29.26,29.62,29.29,29.04,29.30,29.33,29.04,28.83,29.34,29.24,28.82,28.71,28.80,29.31,29.17,29.14,29.36,29.31,29.20,29.32,29.49,29.51,29.53,29.80,30.03,30.02,29.86,30.24,30.51,29.87,30.31,29.98,30.09,29.79,29.60,29.60,29.46,29.32,29.36,29.32,29.04,29.17,29.21,28.94,29.02,29.18,28.64,28.46,29.05,29.03,28.86,28.90,28.64,29.28,29.04,28.87,29.32,29.47,29.29,28.96,29.08,29.53,29.05,28.83,29.06,29.01,28.85,28.96,29.38,29.38,29.35,29.53,29.97,29.85,29.86,30.03,30.23,30.33,30.50,30.63,30.58,30.33,30.60,30.32,30.01,30.47,30.41,30.09,30.03,30.44,30.52,30.16,29.81,29.95,30.18,29.67,29.48,29.99,30.20,29.79,29.88,30.36,30.17,30.44,30.32,30.39,30.67,30.77,30.56,30.87,30.72,30.59,30.96,30.79,30.73,30.74,30.69,30.29,30.12,30.46,30.02,30.43,30.31,30.23,29.83,29.73,29.99,29.79,29.68,29.57,29.53,29.76,29.44,29.39,29.54,29.87,29.61,29.56,29.95,29.85,29.66,29.79,30.20,29.91,29.91,30.34,30.43,30.45,30.39,30.57,30.31,30.34,30.04,30.11,30.32,29.86,29.92,30.06,30.03,29.79,29.61,30.20,29.95,29.69,29.89,30.19,29.85,29.79,30.19,30.08,29.82,29.96,30.32,30.32,30.51,30.13,30.50,30.65,30.32,30.33,30.73,30.63,30.43,30.44,30.74,30.51,30.26,30.47,30.67,30.52,30.40,30.72,30.67,30.53,30.52,30.51],[26.27,25.91,24.47,23.91,23.42,22.56,22.50,22.41,21.85,21.63,21.64,21.73,21.60,21.75,21.75,21.34,21.13,20.44,19.13,18.36,17.57,17.12,15.72,15.93,14.59,13.78,12.74,12.88,11.77,11.52,10.68,11.02,10.84,10.32,10.05,10.20,10.02,9.20,8.84,8.80,7.99,8.11,8.73,8.51,7.93,8.36,8.75,7.97,8.00,9.15,9.00,8.38,8.99,9.86,9.69,8.98,9.43,9.37,9.02,8.18,8.80,9.47,8.76,8.80,9.52,9.53,8.66,9.51,10.25,9.79,9.78,10.39,10.67,10.45,10.42,11.09,11.35,10.97,11.56,12.29,12.01,13.20,12.25,13.30,12.54,11.82,12.46,11.81,11.88,10.87,12.03,11.80,11.04,10.91,12.14,11.98,11.08,11.55,12.44,11.82,11.45,12.42,12.25,12.32,12.29,11.87,11.31,11.62,12.07,12.17,11.64,12.27,12.49,12.37,12.70,13.17,12.70,13.08,12.63,12.38,12.45,12.70,11.63,12.00,12.08,11.19,11.21,11.50,10.80,10.09,9.83,9.67,9.64,9.01,9.40,8.26,7.70,6.96,6.36,5.61,5.21,4.52,2.96,3.45,4.72,4.11,3.05,4.35,4.96,3.83,3.87,5.39,5.84,5.00,6.56,6.89,5.01,6.15,6.82,6.81,6.09,7.05,7.22,6.83,7.01,8.04,7.96,7.64,7.95,8.88,9.24,8.20,8.44,8.43,8.26,7.85,7.28,6.88,6.83,6.33,6.27,5.87,5.02,4.84,4.51,3.94,3.56,3.36,3.48,2.96,2.31,2.63,1.95,1.07,0.77,1.25,1.72,2.29,2.36,2.36,2.86,3.45,3.68,3.82,3.98,4.75,4.82,4.95,5.80,6.18,6.33,6.62,6.87,7.67,7.95,8.32,8.50,9.07,9.05,9.23,10.27,10.13,10.87,10.89,11.34,11.78,11.70,12.31,12.96,13.16,13.07,13.16,13.36,12.02,13.08,13.64,12.31,11.86,13.19,12.74,11.86,11.88,13.01,12.20,11.97,12.08,12.79,12.91,12.97,13.95,14.05,14.10,13.05,12.63,13.82,13.26,11.78,12.68,12.93,11.95,11.21,12.01,11.95,10.52,11.01,11.67,11.05,10.63,11.06,11.53,10.96,10.83,9.51,9.82,10.88,9.88,9.50,10.12,11.01,10.07,9.95,10.70,11.00,10.43,10.64,11.63,11.10,11.03,11.65,12.18,11.70,12.97,12.96,11.87,11.90,12.22,11.48,11.38,10.96,9.50,10.36,10.72,9.60,8.75,8.12,8.94,7.84,8.04,9.26,9.32,8.47,9.49,10.09,9.82,9.51,10.66,10.63,11.77,12.36,13.11,13.32,14.07,14.76,16.23,14.68,16.18,15.93,15.39,16.51,16.86,16.24,16.19,16.89,17.71,17.29,18.20,17.83,17.19,17.86,17.75,16.90,16.61,17.13,16.67,16.53,15.98,16.01,16.12,16.48,15.76,15.04,15.40,14.81,14.06,13.93,14.29,13.79,13.08,13.29,13.83,13.58,12.94,13.04,13.13,12.31,12.43,12.84,12.94,13.00,14.01,13.95,13.95,14.82,14.99,15.13,15.49,16.18,15.97,16.33,16.94,16.42,16.64,17.58,17.31,17.10,17.72,19.88,18.87,17.92,18.29,18.69,17.64,17.44,17.97,17.14,16.43,15.98,16.65,16.34,15.27,15.65,15.01,14.85,14.08,15.15,14.60,13.41,13.82,14.96,13.40,12.80,13.73,13.61,12.88,12.77,13.34,12.79,12.25,13.22,13.57,13.02,12.39,11.38,11.74,12.83,12.46,12.16,12.92,13.21,12.91,13.13,13.83,13.82,13.67,14.11,14.75,14.87,14.66,15.39,15.05,14.38,14.12,13.68,13.14,13.23,13.28,12.27,11.69,12.11,11.94,11.49,11.15,11.60,11.35,10.43,10.92,11.50,10.44,10.37,10.88,11.64,11.15,11.22,12.65,13.24,13.24,11.74,12.17,12.85,11.93,11.33,11.44,11.87,11.35,11.00,11.54,11.66,11.31,11.36,12.05,11.89,11.52,12.05,13.57,12.30,12.47,13.09,13.31,13.40,13.50,14.19,14.07,14.94,14.91,14.83,14.18,14.65,14.94,14.66,14.40,14.07,14.41,14.23,13.32,14.08,14.18,13.50,13.03,14.71,14.72,13.54,14.29,15.32,14.81,15.52,15.80,16.05,16.98,16.65,15.93,16.69,16.49,16.25,16.78,16.91,16.59,16.85,15.65,15.62,16.10,16.00,14.96,15.16,15.13,14.15,13.92,13.62,12.99,12.61,11.41,11.63,11.27,11.96,12.28,11.75,12.23,12.93,13.17,12.80,13.11,13.96,14.02,14.17,14.26,14.85,14.80,15.42,15.80,15.94,16.19,16.57,16.10,16.49,15.69,16.60,16.39,15.29,15.81,16.13,15.68,15.19,15.73,16.17,15.31,15.43,15.88,15.38,14.95,14.87,16.11,15.31,14.46,15.19,16.35,16.47,16.60,15.32,15.76,16.77,15.90,15.40,16.51,17.28,16.66,16.14,17.18,17.46,16.34,16.57,17.60,17.46,16.51,17.07,17.94,17.61,17.02,18.11,30.90,30.93,30.81,30.79,30.72,30.65,30.73,30.73,30.64,30.66,30.80,30.79,30.72,30.77,30.79,30.79,30.72,30.71,30.84,30.68,30.71,30.74,30.77,30.77,30.83,30.94,30.90,31.03,31.03,30.96,30.81,30.90,30.86,30.75,30.71,30.73,30.73,30.61,30.66,30.63,30.48,30.46,30.48,30.36,30.27,30.46,30.57,30.18,30.24,30.59,30.62,30.25,30.48,30.67,30.67,30.43,30.58,30.67,30.58,30.22,30.59,30.71,30.55,30.55,30.72,30.71,30.52,30.66,30.77,30.72,30.69,30.78,30.82,30.82,30.81,30.95,30.81,30.90,31.00,31.00,31.01,31.03,31.02,31.07,31.04,30.92,31.05,30.99,30.99,30.80,30.95,30.94,30.87,30.75,30.90,30.97,30.85,30.83,30.91,30.96,30.94,30.91,30.93,30.93,31.00,30.95,30.89,30.84,30.90,30.99,30.87,30.98,30.98,30.89,30.91,31.06,31.02,31.09,31.04,31.02,31.00,30.92,30.93,30.93,30.87,30.77,30.73,30.86,30.81,30.56,30.47,30.22,30.18,30.22,30.41,30.11,30.24,29.77,29.50,29.87,29.59,29.56,29.19,29.64,29.75,29.29,29.38,29.62,29.59,29.36,29.77,30.18,30.26,29.97,30.29,30.07,29.50,29.71,30.09,29.77,29.43,29.94,30.00,29.84,29.49,29.99,30.13,29.79,29.57,30.23,30.21,29.76,30.00,30.21,30.15,29.58,29.77,30.04,29.66,29.39,29.60,29.74,29.20,29.20,29.52,29.37,29.06,29.35,29.61,29.32,29.31,29.48,29.73,29.55,29.60,29.16,29.25,29.11,28.87,28.98,28.94,28.85,28.69,28.93,28.81,28.79,28.84,28.82,28.97,28.79,28.74,29.11,29.12,29.00,29.11,29.30,29.33,29.15,29.69,29.82,29.62,29.81,30.14,29.96,29.99,30.21,30.44,30.34,30.39,30.52,30.48,30.48,30.30,30.11,30.24,30.22,29.63,29.93,30.14,29.89,29.48,30.08,30.01,29.70,29.71,30.04,29.90,30.06,30.10,30.26,30.22,30.50,30.26,30.05,30.38,30.40,30.15,30.12,30.47,30.39,30.07,30.20,30.40,30.24,30.14,30.36,30.40,30.17,30.31,30.62,30.47,30.64,30.44,30.62,30.59,30.30,30.34,30.49,30.38,30.21,30.46,30.47,30.30,30.25,30.49,30.40,30.27,30.25,30.64,30.56,30.39,30.45,30.43,30.25,30.13,30.15,29.96,30.27,30.24,30.03,30.09,30.26,30.46,30.04,30.37,30.48,30.04,29.96,30.16,30.13,29.69,29.85,30.00,29.71,29.44,29.97,29.80,29.44,29.90,29.89,29.88,30.03,29.82,30.08,30.07,30.19,29.76,30.42,30.27,30.26,30.46,30.61,30.37,30.34,30.41,30.52,30.46,30.53,30.31,30.59,30.57,30.45,30.56,30.64,30.49,30.36,30.36,30.37,30.01,30.31,30.38,30.34,30.41,30.23,29.88,30.30,30.26,29.91,30.02,29.90,29.63,29.47,29.45,29.55,29.51,29.43,29.61,29.74,29.92,30.15,30.21,30.20,30.32,30.18,30.33,30.32,30.36,30.54,30.47,30.47,30.62,30.66,30.40,30.46,30.84,30.77,30.77,30.71,30.66,30.55,30.66,30.43,30.57,30.57,30.40,30.56,30.52,30.31,30.46,30.47,30.06,30.32,30.32,29.97,29.96,30.08,29.72,29.60,30.02,29.53,29.39,29.56,29.78,29.51,29.40,29.65,29.90,29.58,29.65,29.90,29.87,29.31,29.27,29.31,29.66,29.63,29.47,29.88,29.80,29.54,29.77,29.88,29.82,29.76,30.09,30.25,30.25,30.14,30.47,30.67,30.26,30.48,30.23,30.19,30.17,29.93,29.88,29.71,29.69,29.70,29.65,29.37,29.40,29.48,29.17,29.21,29.38,29.11,28.77,29.27,29.34,29.23,29.02,29.00,29.44,29.37,29.00,29.32,29.44,29.36,29.08,29.18,29.64,29.28,29.03,29.41,29.50,29.34,29.32,29.78,29.82,29.65,29.86,30.31,30.11,30.10,30.29,30.45,30.49,30.63,30.77,30.74,30.55,30.76,30.52,30.33,30.64,30.58,30.39,30.38,30.66,30.67,30.37,30.18,30.20,30.44,29.98,29.71,30.21,30.41,30.08,30.04,30.50,30.39,30.58,30.48,30.61,30.81,30.89,30.71,30.98,30.86,30.75,31.02,30.80,30.83,30.82,30.68,30.38,30.26,30.49,30.13,30.44,30.25,30.25,29.95,29.79,30.08,29.93,29.74,29.48,29.65,29.81,29.66,29.60,29.73,29.88,29.84,29.89,30.13,30.09,30.05,30.15,30.37,30.09,30.15,30.53,30.60,30.56,30.56,30.73,30.41,30.54,30.36,30.30,30.48,30.15,30.26,30.26,30.22,29.97,29.97,30.32,30.14,29.87,30.03,30.19,30.04,29.73,30.19,30.04,29.75,29.88,30.27,30.17,30.44,30.09,30.49,30.63,30.22,30.27,30.70,30.65,30.43,30.42,30.75,30.54,30.27,30.52,30.76,30.56,30.48,30.81,30.78,30.63,30.60,30.63],[25.14,24.76,23.50,22.47,21.73,21.03,21.05,20.63,20.14,19.85,19.76,19.84,19.67,19.83,19.67,19.58,19.20,18.55,16.92,16.03,14.80,14.07,13.36,13.60,12.13,11.02,10.06,10.10,9.54,8.76,8.15,8.81,8.44,7.90,7.61,8.00,7.76,7.05,7.11,6.72,6.16,6.28,6.49,6.19,5.64,5.90,6.23,5.38,5.24,6.39,6.37,5.59,5.90,6.89,6.95,6.19,6.81,6.82,6.34,5.67,6.20,6.92,6.23,6.05,6.94,6.91,6.19,6.96,7.72,7.28,7.25,7.94,8.22,8.00,8.09,8.77,8.91,8.72,9.20,9.85,9.64,10.58,9.90,10.43,9.86,9.50,9.92,9.19,9.10,8.11,8.75,9.21,8.43,8.07,8.79,9.09,8.23,8.16,9.26,8.96,8.42,9.63,9.37,9.21,9.15,8.92,8.24,8.22,8.74,9.02,8.22,9.13,9.40,8.93,9.35,10.05,9.78,10.14,9.56,9.34,9.43,9.32,8.13,8.68,8.82,8.00,7.69,8.08,7.63,6.79,6.78,6.50,6.55,6.32,6.57,5.71,5.45,4.94,4.42,4.22,3.89,3.25,2.22,2.70,3.51,2.98,2.51,3.37,3.58,3.31,3.46,4.16,4.50,4.23,5.05,4.77,3.85,4.43,5.08,4.50,4.00,5.01,5.07,4.55,4.60,5.31,5.50,5.05,4.96,5.92,6.01,5.07,5.45,5.76,5.81,5.20,4.75,5.04,5.02,4.17,4.49,4.58,3.98,3.38,3.57,3.69,2.71,2.80,3.07,2.79,2.10,2.22,2.48,1.50,1.24,0.76,1.01,1.43,1.59,1.76,1.89,2.24,2.70,2.73,2.75,3.33,3.53,3.50,3.64,4.00,4.08,4.24,4.47,4.93,4.87,4.92,5.31,5.95,5.64,5.89,6.53,6.62,6.99,7.24,7.72,7.90,8.20,8.65,9.02,9.46,9.28,9.63,9.08,8.04,9.21,9.22,8.19,8.07,9.03,8.63,8.20,8.16,9.10,8.36,8.43,8.75,9.32,9.77,9.56,10.61,10.44,10.75,9.74,9.02,10.03,9.96,8.37,8.65,9.53,8.72,7.60,8.33,8.69,7.27,7.33,8.11,7.69,7.06,7.34,8.10,7.83,7.84,6.45,7.32,7.95,6.78,6.84,7.75,7.92,7.24,7.70,8.33,7.89,7.86,8.41,8.90,8.13,8.65,9.36,9.57,9.36,10.12,10.26,8.81,8.99,9.40,8.51,8.79,8.90,7.84,7.92,8.47,8.11,7.49,7.03,7.33,5.93,6.56,7.31,6.89,6.26,7.28,7.52,7.04,6.85,7.77,7.79,8.24,9.05,9.65,9.83,10.50,11.01,12.33,10.87,12.14,11.83,11.31,12.16,12.61,12.00,11.97,12.52,13.46,12.95,14.08,13.54,12.52,13.38,13.74,12.47,12.22,12.86,12.67,12.31,11.79,11.76,11.82,11.92,11.11,10.51,11.17,10.73,9.74,9.87,10.33,9.47,9.06,9.34,9.98,9.54,9.01,9.10,8.97,8.20,8.40,8.53,8.68,8.85,9.21,9.16,9.49,10.25,10.30,10.61,10.86,11.39,11.42,11.99,12.24,12.00,12.39,12.91,13.03,13.15,13.89,15.65,14.94,13.71,14.08,14.58,13.46,12.85,13.67,13.16,12.13,11.71,12.33,12.27,11.00,11.58,11.03,10.15,10.03,11.04,10.43,9.39,10.09,11.21,9.80,9.18,10.27,10.51,9.46,9.78,10.27,9.77,9.27,10.26,10.71,10.17,10.09,8.92,9.52,10.41,9.74,9.51,10.36,10.38,9.86,10.32,10.96,10.76,10.33,10.96,11.25,11.19,10.95,11.83,11.83,10.71,10.88,10.77,10.27,9.79,9.98,9.78,8.88,8.63,8.88,8.87,8.07,8.36,8.72,7.83,7.72,8.65,8.02,7.72,7.94,8.97,8.55,8.16,9.53,9.97,10.05,8.38,8.92,9.34,8.44,7.81,8.08,8.26,7.84,7.69,8.03,8.14,7.63,7.73,8.36,8.06,8.19,8.50,9.55,8.59,8.89,9.49,10.07,10.16,10.64,11.02,11.00,11.27,11.92,11.34,10.02,11.05,11.50,10.40,10.20,10.63,10.95,10.41,9.33,9.93,10.40,9.12,8.98,10.43,10.65,9.45,10.40,11.57,10.84,12.13,12.54,12.72,13.94,13.56,12.67,13.81,13.77,13.25,14.00,14.34,13.86,14.29,13.38,13.31,13.85,13.55,12.69,12.97,12.98,12.22,12.25,11.97,11.53,11.06,9.88,9.93,9.96,10.52,10.59,10.18,10.32,10.93,11.16,10.61,10.83,11.70,11.65,11.37,11.71,12.58,12.04,12.09,12.94,13.10,13.14,13.84,13.38,13.71,13.14,13.90,13.72,13.09,13.45,13.80,13.34,13.17,13.40,13.81,13.28,13.38,13.64,13.23,12.95,12.93,13.81,13.26,12.65,12.96,14.16,13.75,14.28,13.13,13.49,14.41,13.81,13.37,14.20,14.88,14.38,13.85,14.65,14.83,14.40,14.41,15.07,14.98,14.22,14.72,15.39,15.00,14.55,15.18,30.89,30.88,30.82,30.73,30.66,30.57,30.71,30.66,30.53,30.51,30.70,30.69,30.58,30.67,30.68,30.69,30.62,30.62,30.69,30.52,30.53,30.55,30.62,30.61,30.71,30.85,30.81,30.97,31.02,30.88,30.78,30.92,30.82,30.73,30.71,30.72,30.67,30.58,30.60,30.58,30.34,30.32,30.52,30.40,30.14,30.37,30.50,30.22,30.13,30.46,30.59,30.18,30.32,30.60,30.65,30.40,30.55,30.60,30.51,30.20,30.43,30.66,30.50,30.42,30.67,30.72,30.54,30.64,30.74,30.72,30.71,30.73,30.81,30.86,30.81,30.94,30.86,30.90,30.99,30.97,30.99,31.03,30.96,31.08,31.03,30.92,31.01,30.95,30.95,30.71,30.87,30.90,30.82,30.66,30.88,30.94,30.80,30.81,30.90,30.92,30.89,30.88,30.86,30.87,30.94,30.91,30.87,30.82,30.82,30.92,30.82,30.93,30.94,30.87,30.90,31.02,30.97,31.05,30.96,30.93,30.91,30.91,30.85,30.79,30.80,30.75,30.60,30.73,30.73,30.40,30.29,30.02,29.98,30.05,30.26,29.90,30.12,29.79,29.48,29.89,29.58,29.60,29.28,29.59,29.74,29.36,29.33,29.72,29.65,29.48,29.80,30.15,30.23,29.94,30.18,30.03,29.43,29.67,29.99,29.70,29.29,29.88,30.07,29.77,29.34,29.91,30.14,29.74,29.37,30.05,29.97,29.48,29.70,30.06,29.98,29.16,29.67,29.97,29.49,29.18,29.57,29.75,29.12,28.95,29.47,29.34,28.77,29.27,29.56,29.24,29.22,29.36,29.61,29.42,29.64,29.33,29.32,29.19,29.01,29.01,28.94,28.77,28.61,28.88,28.84,28.65,28.77,28.58,28.88,28.65,28.53,28.92,28.94,28.57,28.58,28.96,28.93,28.63,29.37,29.58,29.26,29.56,30.00,29.61,29.70,30.07,30.23,30.10,30.20,30.38,30.27,30.25,30.04,29.92,30.05,29.96,29.12,29.66,29.91,29.57,29.02,29.85,29.88,29.55,29.43,29.94,29.75,29.82,29.96,29.97,29.85,30.22,30.12,29.90,30.08,30.17,30.04,29.93,30.21,30.27,29.83,29.99,30.28,30.14,29.94,30.19,30.27,29.94,30.19,30.47,30.18,30.53,30.32,30.54,30.50,30.22,30.22,30.45,30.35,29.92,30.42,30.40,30.22,30.17,30.48,30.32,30.19,30.19,30.57,30.46,30.30,30.25,30.21,30.21,30.10,29.84,29.65,30.20,30.04,29.74,30.01,30.12,30.31,29.92,30.28,30.36,29.92,29.82,30.19,29.99,29.43,29.78,29.94,29.36,29.20,29.72,29.30,29.16,29.76,29.40,29.56,29.65,29.26,29.51,29.58,29.66,28.99,29.79,29.59,29.79,30.13,30.35,30.06,29.98,30.17,30.37,30.32,30.41,30.24,30.50,30.40,30.44,30.46,30.51,30.30,30.24,30.13,30.09,29.93,30.14,30.11,30.09,30.14,30.15,29.67,30.07,29.98,29.63,29.86,29.56,29.32,29.25,29.14,29.49,29.33,29.07,29.27,29.77,29.89,29.99,30.17,30.27,30.16,30.01,30.27,30.24,30.27,30.44,30.42,30.44,30.54,30.57,30.34,30.42,30.77,30.70,30.74,30.68,30.59,30.37,30.56,30.29,30.48,30.36,30.11,30.44,30.11,30.07,30.29,30.44,29.79,30.14,30.29,30.02,29.88,29.96,29.58,29.55,29.73,29.35,29.37,29.26,29.50,29.43,29.26,29.24,29.60,29.30,29.31,29.53,29.43,29.30,29.03,29.13,29.55,29.47,29.44,29.71,29.55,29.35,29.53,29.61,29.61,29.60,29.91,30.14,30.08,29.95,30.31,30.56,30.09,30.33,30.11,29.99,29.90,29.73,29.62,29.47,29.36,29.50,29.48,29.06,29.18,29.37,29.07,29.10,29.32,28.87,28.65,29.08,29.11,29.02,28.92,28.56,29.16,28.95,28.91,29.42,29.44,29.28,28.96,29.13,29.52,29.03,28.84,29.07,29.04,28.94,28.94,29.37,29.44,29.29,29.50,30.05,29.88,29.88,30.03,30.27,30.25,30.43,30.65,30.57,30.30,30.56,30.38,30.12,30.53,30.38,30.11,30.08,30.50,30.51,30.14,29.95,29.94,30.27,29.74,29.45,30.00,30.23,29.82,29.76,30.28,30.19,30.48,30.34,30.48,30.68,30.75,30.66,30.84,30.76,30.63,30.91,30.76,30.76,30.81,30.67,30.29,30.18,30.51,29.99,30.47,30.31,30.23,29.85,29.76,30.10,29.85,29.77,29.43,29.50,29.73,29.45,29.42,29.55,29.79,29.62,29.72,29.95,29.93,29.83,29.97,30.34,29.97,30.03,30.41,30.51,30.53,30.49,30.63,30.44,30.49,30.24,30.29,30.52,29.96,30.15,30.30,30.20,29.82,29.97,30.40,30.00,29.83,30.10,30.27,29.90,30.00,30.36,30.10,29.81,30.04,30.44,30.36,30.58,30.23,30.56,30.74,30.31,30.35,30.77,30.74,30.56,30.47,30.85,30.64,30.26,30.51,30.77,30.69,30.50,30.78,30.76,30.69,30.57,30.56],[25.40,24.90,23.56,22.63,21.96,21.03,21.07,20.75,20.35,19.92,20.08,20.03,19.77,20.02,19.93,19.68,19.26,18.55,17.28,15.89,14.67,14.02,13.17,13.38,11.62,10.84,9.42,9.44,8.84,8.36,7.88,8.23,8.06,7.72,7.48,7.75,7.39,7.08,6.94,6.85,6.10,6.21,6.64,6.32,5.92,6.14,6.56,6.00,5.78,6.68,6.71,5.91,6.16,7.12,7.10,6.20,6.86,6.85,6.53,5.82,6.37,7.04,6.43,6.32,7.18,7.28,6.55,7.15,7.90,7.33,7.35,8.03,8.19,7.73,8.03,8.72,8.33,8.32,8.99,9.44,9.13,10.14,9.59,10.10,9.33,8.82,9.65,9.04,8.82,8.01,8.38,9.05,8.27,8.10,8.47,9.06,8.32,8.09,8.99,8.86,8.39,9.77,9.09,9.06,9.41,9.04,8.12,8.39,8.59,8.80,8.13,8.83,9.31,8.67,9.15,9.82,9.54,9.99,9.25,9.00,9.43,9.17,8.08,8.57,8.75,8.04,7.54,8.01,7.91,7.03,6.87,6.61,6.51,6.36,6.60,5.77,5.53,4.88,4.13,3.82,3.51,2.93,2.10,2.42,3.09,2.81,2.28,2.98,3.37,3.27,3.28,3.81,4.30,3.99,5.11,4.93,3.87,4.58,5.02,4.66,4.32,5.23,5.47,4.90,4.97,5.52,5.70,5.15,5.34,6.04,6.21,5.39,5.59,5.77,5.80,5.25,5.04,5.04,4.82,4.36,4.54,4.47,3.90,3.46,3.44,3.56,2.58,2.60,3.05,2.67,1.82,2.05,2.55,1.70,1.91,0.99,0.77,0.93,1.44,1.52,1.65,1.88,2.31,2.41,2.48,3.14,3.40,3.10,3.45,3.94,3.98,4.22,4.24,4.66,4.79,4.97,5.23,5.63,5.82,6.15,6.42,6.64,6.96,7.09,7.39,7.76,8.02,8.47,8.71,8.97,8.81,9.18,8.57,7.88,8.61,8.58,7.80,7.82,8.55,8.31,7.78,7.77,8.60,7.90,7.86,8.09,8.63,9.22,8.78,9.83,9.80,9.97,9.03,8.43,9.39,9.43,7.97,8.23,9.17,8.23,7.44,8.16,8.40,7.42,7.40,8.10,7.75,7.14,7.60,7.99,7.54,7.76,6.69,7.31,7.96,7.01,6.74,7.63,7.80,7.03,7.24,7.87,7.61,7.29,7.98,8.44,7.56,7.78,8.75,8.90,8.39,9.45,9.54,8.18,8.19,8.74,7.82,7.86,8.17,7.28,7.10,7.73,7.65,6.71,6.47,6.74,6.10,5.82,6.59,6.47,5.98,6.48,7.03,6.50,6.35,7.25,7.34,7.78,8.18,9.05,9.25,9.72,10.31,11.42,10.18,11.47,11.27,10.64,11.63,12.20,11.28,11.17,11.95,12.82,12.39,13.57,13.13,11.94,12.81,13.32,12.00,11.71,12.70,12.29,11.91,11.57,11.55,11.31,11.28,10.80,10.24,10.59,10.27,9.26,9.11,9.88,9.38,8.70,8.82,9.48,9.16,8.62,8.75,8.70,8.08,8.08,8.33,8.63,8.53,8.72,9.09,9.38,9.93,10.12,10.50,10.38,11.24,11.37,11.72,11.84,11.73,12.26,12.52,12.61,12.88,13.54,15.24,14.48,13.38,13.71,14.06,12.92,12.50,13.15,12.63,11.74,11.21,11.92,11.90,10.56,11.21,10.75,9.91,9.62,10.78,10.32,9.04,9.75,10.86,9.41,8.85,9.91,10.29,9.18,9.22,9.90,9.56,8.91,9.87,10.44,9.95,9.75,8.60,9.15,9.93,9.63,9.40,10.27,10.30,9.68,10.24,10.99,10.51,10.07,10.87,11.34,10.99,10.78,11.67,11.67,10.57,10.78,10.77,9.97,9.76,9.89,9.49,8.79,8.77,9.07,8.60,7.96,8.40,8.31,7.70,7.55,8.22,7.84,7.51,7.61,8.34,8.08,7.90,8.95,9.28,9.42,7.98,8.28,8.81,8.00,7.47,7.84,7.77,7.54,7.50,7.95,7.96,7.43,7.84,8.44,8.13,8.20,8.64,9.37,8.82,9.14,9.65,9.88,9.97,10.45,10.83,10.88,11.02,11.64,11.29,10.12,10.79,11.50,10.49,10.09,10.30,10.64,9.91,8.97,9.52,10.19,9.06,8.90,10.18,10.72,9.55,10.24,11.46,10.77,11.86,12.13,12.15,13.33,13.03,12.32,13.25,13.25,12.61,13.55,13.91,13.30,14.01,13.29,12.72,13.43,13.16,12.37,12.66,12.73,12.02,11.76,11.44,10.85,10.66,9.67,9.82,9.40,10.23,10.34,9.80,9.66,10.77,11.06,10.34,10.90,11.58,11.49,11.12,11.75,12.23,11.78,11.93,12.70,13.00,12.60,13.40,12.90,13.30,12.50,13.58,13.43,12.59,12.82,13.49,12.99,12.92,13.07,13.44,12.94,13.04,13.36,13.01,12.71,12.62,13.59,12.67,11.95,12.86,13.76,13.65,13.88,13.08,13.51,14.16,13.19,13.37,13.95,14.61,13.83,13.42,14.23,14.20,13.87,13.80,14.61,14.49,13.82,14.49,15.13,14.62,14.19,15.12,30.82,30.83,30.75,30.71,30.61,30.55,30.65,30.58,30.50,30.42,30.63,30.67,30.49,30.60,30.66,30.63,30.46,30.57,30.62,30.51,30.34,30.35,30.56,30.58,30.70,30.89,30.86,31.00,31.02,30.90,30.83,30.95,30.89,30.74,30.73,30.74,30.65,30.53,30.54,30.52,30.40,30.34,30.44,30.36,30.14,30.32,30.49,30.24,30.04,30.50,30.52,30.26,30.33,30.63,30.66,30.52,30.60,30.60,30.57,30.29,30.52,30.68,30.52,30.49,30.74,30.66,30.47,30.66,30.76,30.71,30.68,30.75,30.85,30.85,30.79,30.96,30.85,30.88,30.99,30.98,30.97,31.05,31.03,31.11,31.04,30.94,31.04,31.00,30.97,30.77,30.90,30.97,30.86,30.68,30.88,30.97,30.82,30.83,30.92,30.95,30.92,30.94,30.88,30.93,31.03,30.98,30.86,30.85,30.84,30.95,30.84,30.96,30.99,30.92,30.94,31.04,31.06,31.09,31.03,30.99,30.99,30.96,30.90,30.87,30.91,30.75,30.61,30.78,30.76,30.44,30.39,30.07,30.08,30.17,30.30,30.11,30.23,29.66,29.54,29.69,29.48,29.65,29.36,29.80,29.85,29.38,29.58,29.82,29.58,29.49,29.85,30.27,30.23,29.93,30.11,29.99,29.52,29.62,30.02,29.83,29.26,29.87,30.04,29.88,29.48,29.91,30.11,29.87,29.51,30.16,30.01,29.49,29.59,30.06,30.02,29.34,29.69,30.04,29.66,29.32,29.64,29.74,29.18,29.18,29.50,29.32,29.05,29.53,29.52,29.16,29.44,29.60,29.57,29.31,29.54,29.26,29.41,29.25,28.84,28.98,29.30,28.84,28.59,28.79,28.87,28.62,28.63,28.84,28.90,28.66,28.80,29.12,29.10,28.83,28.86,29.19,28.88,28.81,29.44,29.52,29.29,29.43,29.91,29.69,29.54,29.98,30.23,30.06,30.03,30.38,30.28,30.30,29.98,29.73,29.97,29.86,29.24,29.59,29.87,29.62,29.13,30.07,29.95,29.59,29.54,30.12,29.91,30.02,30.07,30.15,29.86,30.38,30.31,29.95,30.12,30.39,30.15,29.86,30.31,30.34,29.84,29.96,30.39,30.10,29.81,30.20,30.24,29.91,30.07,30.62,30.41,30.58,30.23,30.58,30.55,30.14,30.15,30.40,30.38,29.94,30.42,30.50,30.28,30.25,30.58,30.49,30.27,30.25,30.64,30.54,30.38,30.35,30.33,30.30,30.17,29.98,29.78,30.22,30.24,29.84,29.97,30.20,30.38,30.02,30.25,30.37,29.97,29.94,30.15,29.92,29.62,29.76,29.86,29.36,29.25,29.75,29.32,29.18,29.87,29.60,29.63,29.78,29.43,29.52,29.58,29.74,29.07,29.86,29.65,29.89,30.12,30.27,30.12,30.02,30.27,30.41,30.32,30.43,30.38,30.57,30.43,30.58,30.58,30.51,30.43,30.40,30.15,30.19,30.08,30.19,30.11,30.19,30.13,30.10,29.71,30.16,29.98,29.70,29.94,29.69,29.31,29.12,29.10,29.40,29.42,29.10,29.41,29.75,29.84,29.90,30.05,30.29,30.20,30.11,30.34,30.25,30.41,30.60,30.53,30.49,30.63,30.75,30.44,30.54,30.79,30.76,30.71,30.65,30.72,30.52,30.61,30.44,30.48,30.44,30.30,30.42,30.15,30.22,30.41,30.36,30.10,30.16,30.17,29.85,29.91,30.01,29.60,29.64,30.00,29.48,29.51,29.38,29.69,29.49,29.19,29.25,29.59,29.24,29.29,29.51,29.46,29.26,28.92,29.04,29.55,29.30,29.17,29.71,29.53,29.40,29.52,29.66,29.67,29.70,29.82,30.09,30.03,29.91,30.29,30.59,29.88,30.38,30.09,30.19,29.93,29.68,29.68,29.47,29.41,29.55,29.40,29.04,29.22,29.21,28.86,29.09,29.18,28.73,28.39,29.14,28.99,28.85,28.83,28.71,29.30,29.11,28.83,29.40,29.47,29.24,28.91,29.21,29.60,28.98,28.80,29.19,29.14,28.89,28.94,29.50,29.41,29.25,29.55,30.03,29.76,29.96,30.07,30.26,30.39,30.67,30.66,30.68,30.45,30.67,30.46,30.15,30.55,30.55,30.20,30.12,30.49,30.52,30.16,29.79,29.95,30.26,29.71,29.50,30.05,30.32,29.90,29.92,30.37,30.18,30.55,30.25,30.50,30.72,30.83,30.57,30.95,30.78,30.77,30.99,30.75,30.79,30.80,30.76,30.23,30.17,30.54,29.95,30.58,30.28,30.20,29.80,29.70,29.97,29.63,29.55,29.62,29.42,29.65,29.40,29.45,29.52,29.92,29.76,29.69,30.00,29.95,29.78,29.88,30.27,29.96,29.94,30.36,30.43,30.53,30.38,30.64,30.32,30.38,30.01,30.23,30.39,29.86,30.04,30.24,30.11,29.76,29.90,30.30,30.04,29.92,30.01,30.28,29.86,29.99,30.30,30.04,29.74,29.98,30.39,30.34,30.62,30.19,30.59,30.76,30.37,30.34,30.86,30.72,30.50,30.48,30.82,30.65,30.26,30.45,30.74,30.63,30.43,30.73,30.74,30.57,30.52,30.40],[25.77,25.02,23.63,22.53,21.79,21.05,20.81,20.38,20.05,19.62,19.75,19.84,19.50,19.64,19.53,19.19,18.89,18.17,16.77,15.43,13.97,13.43,12.97,13.17,11.51,10.58,9.46,9.49,9.08,8.45,8.09,8.43,8.22,7.82,7.52,7.83,7.35,6.93,6.66,6.52,5.88,5.85,6.68,5.99,5.65,6.12,6.54,5.79,5.65,6.56,6.74,5.92,6.13,7.09,7.15,6.23,6.84,6.79,6.52,5.94,6.52,6.92,6.46,6.32,7.05,7.33,6.40,7.03,7.81,7.51,7.21,7.94,8.36,8.02,7.96,8.71,8.82,8.40,8.98,9.51,9.22,10.20,9.65,10.21,9.50,9.21,9.72,9.12,8.91,8.05,8.47,9.20,8.46,8.08,8.64,9.16,8.30,8.17,9.14,8.76,8.31,9.43,8.86,9.05,9.25,8.91,8.01,8.32,8.48,8.91,8.16,8.96,9.33,8.92,9.28,9.85,9.60,10.04,9.46,9.19,9.53,9.24,8.24,8.62,8.93,8.13,7.78,7.97,7.90,6.98,6.77,6.46,6.42,6.34,6.65,5.93,5.71,4.95,4.32,3.87,3.56,3.14,2.29,2.79,3.30,2.91,2.57,3.51,3.62,3.75,3.65,4.12,4.51,4.26,5.06,5.11,3.96,4.52,4.91,4.72,4.09,5.00,5.45,4.82,4.65,5.56,5.85,5.37,5.42,6.13,6.05,5.32,5.48,5.69,5.60,5.05,4.87,4.96,4.63,4.03,4.39,4.25,3.58,3.25,3.46,3.22,2.47,2.66,2.94,2.67,1.79,2.30,2.80,2.01,2.54,1.41,0.95,0.77,1.01,1.31,1.61,1.57,1.80,2.10,2.24,2.88,2.89,2.98,3.30,3.42,3.62,4.03,4.38,4.43,4.56,5.07,5.18,5.57,5.62,5.93,6.30,6.55,7.02,7.02,7.39,7.75,8.00,8.34,8.70,9.04,8.89,9.25,8.57,7.98,8.80,8.69,7.91,7.87,8.63,8.12,7.70,7.83,8.52,7.73,7.77,8.00,8.40,8.81,8.70,9.67,9.82,10.02,9.12,8.54,9.47,9.44,8.07,8.31,9.10,8.41,7.56,8.05,8.49,7.53,7.40,8.02,7.79,6.96,7.56,7.97,7.49,7.78,6.59,7.41,8.00,7.05,6.56,7.75,7.81,7.05,7.25,7.96,7.67,7.37,8.02,8.38,7.63,7.90,8.78,8.89,8.34,9.14,9.27,8.11,8.01,8.31,7.39,7.61,7.72,7.09,6.90,7.54,7.24,6.46,6.30,6.62,5.56,5.68,6.49,6.32,5.60,6.30,6.87,6.24,5.87,6.86,6.88,7.37,7.94,8.47,8.74,9.41,9.78,10.97,9.84,11.14,10.88,10.33,11.16,11.76,11.11,10.96,11.60,12.39,12.13,13.31,12.95,11.84,12.80,13.23,11.99,11.65,12.59,12.25,11.86,11.51,11.43,11.23,10.98,10.26,9.88,10.43,9.91,9.05,9.10,9.78,8.96,8.47,8.72,9.10,8.63,8.09,8.04,8.09,7.59,7.82,8.01,8.13,8.24,8.45,8.74,9.02,9.50,9.84,10.15,10.23,10.81,11.13,11.33,11.71,11.73,12.10,12.32,12.59,12.95,13.38,15.10,14.12,13.14,13.47,13.73,12.71,12.31,12.84,12.29,11.34,10.66,11.48,11.57,10.16,10.65,10.46,9.40,9.02,10.18,9.77,8.72,9.23,10.33,8.99,8.43,9.38,9.72,8.89,8.79,9.56,9.24,8.55,9.40,9.93,9.60,9.16,8.29,8.90,9.55,9.31,9.03,9.91,10.01,9.35,9.81,10.58,10.12,9.83,10.52,10.91,10.67,10.60,11.43,11.35,10.41,10.34,10.45,9.53,9.38,9.68,9.08,8.44,8.50,8.72,8.35,7.68,8.09,8.05,7.44,7.26,7.89,7.44,7.16,7.20,8.07,7.73,7.41,8.44,8.76,8.81,7.43,8.05,8.35,7.61,7.03,7.50,7.57,7.22,7.20,7.68,7.87,7.27,7.49,8.27,8.12,7.93,8.45,9.21,8.65,8.67,9.40,9.65,9.70,10.35,10.85,10.73,10.85,11.53,11.01,9.87,10.69,11.25,10.21,9.87,10.37,10.59,9.98,8.98,9.37,9.98,8.99,8.57,9.71,10.31,9.37,9.80,11.02,10.40,11.48,11.79,11.95,13.05,12.86,11.96,13.18,13.01,12.46,13.37,13.59,13.15,13.60,12.98,12.38,12.75,12.80,11.70,12.31,12.36,11.75,11.16,11.28,10.74,10.46,9.65,9.41,9.14,9.74,9.91,9.34,8.96,10.35,10.65,9.87,10.42,11.10,10.98,10.87,11.36,11.76,11.37,11.79,12.29,12.48,12.43,12.91,12.55,12.81,12.06,13.03,13.07,12.26,12.44,13.03,12.55,12.17,12.45,13.05,12.13,12.21,12.70,12.54,12.01,11.95,12.76,12.28,11.64,12.09,13.24,12.95,13.46,12.57,12.85,13.90,12.88,12.59,13.50,14.19,13.58,13.00,14.03,13.97,13.35,13.45,14.54,14.13,13.27,13.95,14.63,14.17,13.72,14.39,30.90,30.88,30.78,30.76,30.65,30.58,30.69,30.63,30.53,30.48,30.68,30.69,30.55,30.63,30.67,30.66,30.55,30.60,30.63,30.48,30.49,30.57,30.62,30.65,30.76,30.88,30.84,30.97,31.00,30.84,30.79,30.94,30.84,30.71,30.71,30.78,30.69,30.55,30.60,30.59,30.30,30.35,30.46,30.26,30.11,30.29,30.43,30.07,30.00,30.45,30.46,30.11,30.27,30.52,30.63,30.34,30.57,30.58,30.62,30.13,30.49,30.61,30.47,30.41,30.67,30.62,30.40,30.63,30.72,30.72,30.67,30.80,30.85,30.85,30.86,30.97,30.88,30.91,31.02,30.99,30.99,31.05,31.02,31.09,31.02,30.96,31.02,30.95,30.93,30.72,30.82,30.88,30.81,30.60,30.83,30.92,30.78,30.79,30.90,30.94,30.88,30.91,30.89,30.88,30.97,30.95,30.84,30.78,30.82,30.93,30.81,30.94,30.96,30.91,30.89,31.02,31.01,31.06,30.94,30.92,30.95,30.93,30.82,30.80,30.83,30.69,30.56,30.72,30.70,30.35,30.37,30.00,30.05,30.11,30.30,30.04,30.17,29.73,29.52,29.61,29.55,29.47,29.33,29.60,29.69,29.38,29.38,29.73,29.57,29.57,29.71,30.13,30.20,29.86,30.12,29.88,29.37,29.58,29.99,29.62,29.20,29.74,30.00,29.79,29.39,29.89,30.08,29.72,29.45,30.06,29.92,29.39,29.59,30.02,30.00,29.24,29.58,29.85,29.48,29.22,29.52,29.69,29.10,29.02,29.34,29.38,29.14,29.44,29.48,29.07,29.11,29.30,29.47,29.12,29.40,29.05,29.19,29.39,28.64,28.73,29.01,28.65,28.48,28.92,28.93,28.40,28.62,28.70,28.80,28.53,28.54,28.99,29.04,28.62,28.77,29.01,28.87,28.63,29.30,29.42,29.16,29.27,29.95,29.65,29.53,29.97,30.19,30.05,30.06,30.28,30.19,30.14,29.96,29.71,29.85,29.85,29.01,29.49,29.78,29.47,28.98,29.80,29.77,29.54,29.45,29.92,29.56,29.81,29.95,30.03,29.74,30.21,30.10,29.75,29.97,30.21,30.01,29.74,30.15,30.26,29.74,29.87,30.27,30.08,29.79,30.12,30.24,30.02,30.11,30.49,30.32,30.49,30.22,30.53,30.51,30.18,30.17,30.41,30.35,29.92,30.43,30.46,30.19,30.16,30.58,30.41,30.18,30.25,30.64,30.47,30.33,30.34,30.24,30.21,30.02,29.84,29.66,30.16,30.18,29.75,29.98,30.18,30.40,29.94,30.28,30.33,29.95,29.90,30.16,29.94,29.50,29.72,29.88,29.43,29.10,29.75,29.13,29.12,29.76,29.36,29.46,29.60,29.38,29.42,29.41,29.54,28.89,29.71,29.42,29.67,29.97,30.21,29.92,29.79,30.10,30.30,30.20,30.31,30.21,30.42,30.24,30.43,30.37,30.37,30.27,30.22,30.01,30.03,29.85,30.07,30.02,29.97,29.98,30.01,29.48,29.95,29.70,29.45,29.63,29.45,29.10,29.08,28.95,29.35,29.37,29.08,29.44,29.71,29.69,29.85,30.03,30.07,30.18,30.03,30.21,30.21,30.25,30.46,30.41,30.36,30.49,30.60,30.29,30.40,30.72,30.69,30.65,30.58,30.53,30.37,30.51,30.30,30.41,30.27,30.13,30.31,29.92,30.08,30.27,30.37,29.85,30.12,30.20,29.91,29.84,29.96,29.64,29.61,29.93,29.47,29.43,29.36,29.67,29.48,29.31,29.31,29.59,29.41,29.36,29.56,29.57,29.38,29.05,29.18,29.60,29.46,29.29,29.69,29.57,29.35,29.47,29.71,29.72,29.70,29.87,30.15,30.11,29.95,30.30,30.53,29.84,30.27,30.02,30.05,29.79,29.67,29.58,29.39,29.31,29.42,29.28,29.00,29.14,29.24,28.96,29.04,29.16,28.92,28.37,29.13,29.13,29.03,28.76,28.64,29.24,29.05,28.71,29.40,29.56,29.23,28.84,29.11,29.55,28.89,28.65,29.08,29.11,28.83,28.94,29.49,29.41,29.12,29.45,29.97,29.82,29.79,30.00,30.29,30.42,30.57,30.66,30.58,30.43,30.59,30.42,30.13,30.48,30.45,30.20,30.14,30.48,30.49,30.11,29.80,30.03,30.21,29.74,29.50,29.98,30.32,29.90,29.86,30.37,30.19,30.53,30.35,30.58,30.77,30.82,30.60,30.86,30.76,30.67,30.95,30.76,30.77,30.81,30.72,30.35,30.26,30.58,30.14,30.58,30.42,30.21,29.80,29.66,29.96,29.65,29.53,29.58,29.40,29.55,29.32,29.34,29.43,29.76,29.68,29.64,29.82,29.93,29.84,29.80,30.25,29.96,30.00,30.29,30.43,30.47,30.49,30.66,30.45,30.47,30.14,30.35,30.46,29.99,30.05,30.34,30.17,29.86,30.02,30.43,30.11,29.91,30.18,30.29,29.88,29.95,30.37,30.21,29.70,30.05,30.56,30.33,30.63,30.20,30.65,30.84,30.41,30.37,30.86,30.81,30.61,30.59,30.85,30.69,30.40,30.58,30.79,30.70,30.55,30.76,30.81,30.71,30.67,30.57],[24.63,24.23,22.71,21.52,20.75,20.16,20.24,19.68,19.24,19.00,18.79,18.95,18.71,18.77,18.51,18.25,18.08,17.26,15.66,14.63,13.41,12.92,11.94,12.10,10.46,9.53,8.36,8.25,8.07,7.42,7.11,7.40,7.10,6.67,6.56,6.71,6.40,5.88,5.80,5.79,5.08,5.15,5.70,5.33,4.85,5.26,5.71,4.89,4.78,5.78,5.93,5.12,5.48,6.28,6.43,5.64,6.15,6.19,5.72,5.15,5.58,6.28,5.63,5.50,6.31,6.48,5.62,6.16,7.02,6.56,6.31,6.99,7.32,6.94,7.01,7.61,7.56,7.37,7.69,8.36,8.19,8.93,8.51,8.96,8.63,8.17,8.44,8.08,7.90,7.03,7.71,8.01,7.41,7.11,7.93,8.08,7.46,7.46,8.10,7.83,7.57,8.49,8.19,8.30,8.47,8.02,7.44,7.59,7.83,8.06,7.49,8.15,8.33,8.00,8.26,8.83,8.63,8.95,8.55,8.21,8.41,8.31,7.31,7.74,7.98,7.31,6.88,7.31,7.07,6.11,6.18,5.89,5.75,5.61,5.87,4.99,4.81,4.24,3.83,3.58,3.57,2.84,2.08,2.63,3.00,2.63,2.26,3.17,3.26,2.90,3.33,3.69,3.97,3.67,4.30,4.26,3.50,3.72,4.45,4.05,3.56,4.17,4.59,4.00,3.90,4.78,5.01,4.48,4.54,5.44,5.37,4.47,4.63,5.03,4.78,4.20,4.05,4.11,3.84,3.45,3.60,3.42,2.92,2.80,2.99,2.74,2.12,2.33,2.56,2.15,1.66,2.16,2.52,1.80,2.33,1.45,1.24,0.83,0.76,0.96,1.37,1.45,1.47,1.66,2.03,2.28,2.24,2.55,2.83,2.92,3.00,3.39,3.57,3.68,3.90,4.27,4.44,4.65,4.87,5.29,5.49,5.63,6.19,6.33,6.51,6.73,7.19,7.51,7.62,8.03,7.70,8.03,7.52,6.81,7.40,7.33,6.74,6.64,7.05,6.83,6.34,6.48,6.99,6.39,6.34,6.61,6.89,7.27,7.20,7.98,8.18,8.50,7.49,6.97,8.01,7.90,6.68,6.80,7.72,7.03,6.22,6.78,7.13,6.17,6.19,6.82,6.55,6.10,6.57,6.94,6.85,6.87,5.83,6.44,6.78,5.95,5.74,6.46,6.53,5.87,6.19,6.70,6.37,6.09,6.71,7.00,6.36,6.61,7.48,7.44,7.10,7.82,7.76,6.70,6.71,7.10,6.07,6.43,6.69,5.77,5.78,6.39,6.31,5.45,5.41,5.59,4.74,4.81,5.42,5.25,4.72,5.06,5.59,5.17,4.83,5.42,5.51,5.83,6.61,7.13,7.34,7.82,8.40,9.58,8.26,9.26,9.18,8.64,9.51,10.01,9.51,9.46,9.93,10.53,10.37,11.43,11.08,10.18,11.16,11.45,10.43,10.22,10.98,10.64,10.56,10.06,10.16,9.86,9.65,9.11,8.68,8.89,8.36,7.69,7.54,7.96,7.51,7.05,7.07,7.51,7.20,6.70,6.98,6.87,6.64,6.75,7.15,7.06,6.96,7.49,7.49,7.52,8.32,8.64,8.79,8.73,9.68,9.73,9.92,10.11,10.41,10.55,10.91,11.05,11.33,11.84,13.45,12.45,11.52,11.49,12.15,11.21,10.51,11.17,10.57,9.74,9.25,10.03,10.12,8.64,9.14,9.06,7.97,7.74,8.77,8.39,7.63,8.13,8.99,7.95,7.64,8.30,8.59,7.81,7.92,8.64,8.25,7.51,8.58,9.14,8.66,8.37,7.54,8.12,8.85,8.41,8.20,8.85,8.92,8.53,8.99,9.47,9.19,9.01,9.62,9.80,9.73,9.64,10.45,10.64,9.59,9.93,9.72,9.36,8.85,8.89,8.61,7.84,7.78,7.88,7.54,6.88,7.28,7.52,6.76,6.52,7.07,6.70,6.43,6.38,7.17,6.92,6.39,7.52,7.98,7.94,6.49,7.17,7.49,6.82,6.12,6.62,6.66,6.43,6.30,6.84,6.92,6.59,6.81,7.19,7.20,7.25,7.49,8.24,7.84,8.23,8.60,8.91,9.26,9.72,10.04,10.07,10.19,10.71,9.95,8.94,9.75,10.11,9.06,8.87,9.33,9.50,8.92,7.89,8.31,8.79,7.81,7.63,8.51,9.21,8.31,8.76,9.64,9.33,10.37,10.82,11.47,12.19,12.36,11.40,12.65,12.55,12.11,12.93,13.14,12.78,13.14,12.53,12.33,12.39,12.41,11.12,11.93,11.95,11.35,10.58,10.73,10.41,10.02,9.22,8.77,8.60,9.36,9.40,8.66,8.84,9.69,9.63,8.97,9.76,10.41,10.07,10.29,10.47,11.06,10.60,10.67,11.63,11.59,11.91,12.20,12.01,12.17,11.60,12.48,11.88,11.24,11.86,12.45,11.65,11.63,11.81,12.37,11.43,11.61,12.18,11.84,11.38,11.29,12.28,11.91,11.19,11.74,13.10,13.02,13.22,12.01,12.47,13.64,12.63,12.14,13.07,13.61,13.02,12.88,13.43,13.28,12.90,12.79,13.83,13.65,12.65,13.41,14.11,13.74,13.27,14.20,30.77,30.85,30.76,30.62,30.54,30.51,30.64,30.55,30.50,30.46,30.67,30.64,30.52,30.55,30.56,30.58,30.55,30.51,30.63,30.37,30.41,30.48,30.64,30.61,30.71,30.82,30.77,30.93,30.99,30.82,30.74,30.87,30.80,30.67,30.66,30.69,30.65,30.55,30.56,30.55,30.29,30.17,30.48,30.15,29.95,30.28,30.41,30.00,30.06,30.37,30.49,30.07,30.23,30.56,30.53,30.31,30.43,30.47,30.45,30.12,30.41,30.59,30.43,30.30,30.64,30.67,30.42,30.64,30.76,30.68,30.69,30.79,30.78,30.84,30.80,30.93,30.83,30.87,31.00,30.94,30.97,30.98,30.95,31.05,31.02,30.93,30.97,30.93,30.92,30.69,30.82,30.87,30.80,30.60,30.85,30.89,30.78,30.77,30.87,30.91,30.86,30.87,30.82,30.87,30.93,30.94,30.81,30.79,30.76,30.90,30.80,30.90,30.93,30.89,30.88,31.02,30.97,31.03,30.94,30.93,30.94,30.89,30.81,30.81,30.81,30.67,30.58,30.71,30.69,30.31,30.26,29.99,29.93,30.02,30.18,29.95,30.07,29.68,29.48,29.73,29.65,29.52,29.12,29.48,29.72,29.25,29.10,29.68,29.58,29.25,29.81,30.09,30.12,29.84,30.11,29.90,29.48,29.54,29.84,29.66,29.35,29.73,29.94,29.74,29.38,29.74,30.05,29.78,29.38,29.99,29.86,29.49,29.52,29.89,29.83,28.99,29.62,29.78,29.29,29.07,29.42,29.62,29.05,29.00,29.49,29.37,28.91,29.13,29.51,29.06,28.98,29.11,29.45,29.20,29.33,28.99,29.07,29.08,28.91,28.99,28.97,28.56,28.40,28.71,28.99,28.46,28.66,28.62,28.70,28.61,28.44,28.90,28.91,28.42,28.51,28.91,28.88,28.56,29.18,29.47,29.17,29.33,29.90,29.55,29.50,29.92,30.14,30.04,30.13,30.30,30.19,30.12,29.90,29.57,29.88,29.78,28.90,29.23,29.80,29.34,28.80,29.59,29.44,29.49,29.20,29.72,29.36,29.50,29.65,29.79,29.68,30.05,29.94,29.77,29.94,30.05,29.85,29.76,30.10,30.22,29.53,29.85,30.19,29.89,29.60,30.09,30.17,29.77,30.01,30.43,30.23,30.47,30.11,30.53,30.43,30.01,29.95,30.39,30.26,29.72,30.28,30.38,30.04,30.01,30.44,30.31,30.06,30.15,30.57,30.39,30.28,30.23,30.08,30.10,29.86,29.72,29.47,30.06,30.00,29.59,29.92,30.15,30.27,29.72,30.22,30.30,29.86,29.76,30.03,29.81,29.38,29.59,29.75,29.17,28.98,29.44,29.02,28.85,29.50,29.13,29.17,29.06,29.06,29.30,29.20,29.25,28.57,29.51,29.20,29.43,29.81,30.27,29.80,29.62,30.01,30.17,30.09,30.27,30.15,30.34,30.17,30.36,30.35,30.34,30.17,30.17,29.97,29.93,29.78,29.96,29.95,29.85,30.01,30.06,29.54,29.80,29.56,29.35,29.50,29.17,28.98,28.95,28.95,29.23,29.21,28.90,29.12,29.64,29.71,29.73,29.85,29.96,30.04,29.90,30.15,30.05,30.07,30.37,30.31,30.38,30.47,30.54,30.22,30.36,30.69,30.66,30.62,30.57,30.52,30.24,30.41,30.22,30.32,30.15,29.97,30.26,29.79,29.90,30.17,30.33,29.55,30.10,30.03,29.93,29.62,29.85,29.45,29.39,29.67,29.22,29.57,29.14,29.45,29.69,29.39,29.22,29.57,29.42,29.31,29.55,29.50,29.27,28.86,29.00,29.41,29.56,29.25,29.61,29.45,29.49,29.42,29.65,29.67,29.70,29.83,30.10,30.15,29.99,30.29,30.53,30.10,30.34,30.06,30.06,29.89,29.70,29.58,29.42,29.27,29.39,29.25,29.01,29.16,29.39,28.98,29.14,29.26,28.79,28.46,29.23,29.19,28.88,28.65,28.41,28.95,28.82,28.57,29.43,29.41,29.19,28.89,29.21,29.32,28.80,28.66,29.06,28.90,28.86,29.01,29.43,29.36,29.24,29.46,29.96,29.82,29.87,30.06,30.25,30.28,30.47,30.62,30.56,30.36,30.64,30.30,30.07,30.47,30.38,30.05,30.06,30.50,30.43,30.10,29.77,29.82,30.13,29.70,29.34,29.97,30.15,29.86,29.69,30.26,30.21,30.44,30.32,30.46,30.72,30.78,30.55,30.88,30.71,30.58,30.93,30.79,30.75,30.78,30.68,30.36,30.28,30.54,30.08,30.46,30.43,30.23,29.85,29.88,30.09,29.81,29.69,29.50,29.56,29.59,29.38,29.43,29.43,29.66,29.49,29.55,29.83,29.91,29.82,29.97,30.24,30.01,29.97,30.39,30.48,30.49,30.49,30.66,30.40,30.46,30.14,30.27,30.44,29.99,30.07,30.31,30.23,29.93,29.92,30.33,30.00,29.78,30.13,30.25,29.93,29.95,30.33,30.16,29.89,30.14,30.51,30.39,30.58,30.22,30.59,30.82,30.37,30.30,30.80,30.76,30.52,30.53,30.82,30.60,30.33,30.55,30.79,30.66,30.49,30.76,30.81,30.68,30.60,30.54],[24.90,24.23,23.06,21.82,20.96,20.47,20.31,19.60,19.52,19.21,18.92,19.13,18.86,18.86,18.59,18.62,18.39,17.58,16.11,14.66,13.59,13.02,11.83,11.82,9.60,8.33,7.25,6.85,6.39,5.87,5.72,6.14,5.78,5.58,5.45,5.59,5.24,4.96,4.68,4.78,4.31,4.37,4.65,4.32,3.83,4.30,4.46,4.06,4.06,4.45,4.45,4.00,4.19,4.75,4.78,4.22,4.73,4.66,4.48,4.26,4.38,4.67,4.26,4.27,4.77,4.91,4.40,4.86,5.22,5.09,5.09,5.57,5.75,5.61,5.76,6.11,6.05,6.06,6.53,6.81,6.57,7.35,6.79,7.24,6.66,6.26,6.79,6.28,6.15,5.72,5.98,6.25,5.85,5.65,5.95,6.14,5.74,5.81,6.15,6.01,5.69,6.99,6.68,6.53,6.64,6.53,5.87,5.88,6.20,6.36,5.82,6.33,6.45,6.22,6.38,6.92,6.55,7.01,6.46,6.35,6.69,6.42,5.70,6.16,6.12,5.65,5.43,5.60,5.36,4.77,4.68,4.53,4.52,4.22,4.69,3.96,3.97,3.68,3.21,3.38,3.27,2.55,1.92,2.33,2.62,2.16,1.95,2.75,2.64,2.34,2.70,3.22,3.25,2.86,3.52,3.37,2.71,3.12,3.39,3.15,2.67,3.30,3.64,3.14,3.15,3.75,3.80,3.58,3.65,4.06,4.13,3.76,3.88,3.89,3.96,3.39,3.27,3.36,3.25,2.81,2.81,2.88,2.35,2.19,2.21,2.09,1.60,1.79,2.01,1.66,1.26,1.83,2.21,1.79,2.39,1.54,1.44,1.14,0.88,0.76,0.91,1.24,1.24,1.17,1.41,1.76,1.75,1.85,2.17,2.38,2.37,2.61,2.95,3.11,3.13,3.34,3.58,3.87,3.73,4.08,4.39,4.58,4.73,4.97,5.22,5.46,5.73,6.15,6.35,6.45,6.38,6.78,6.19,5.83,6.26,6.27,5.94,5.73,6.19,6.11,5.58,5.89,6.11,5.90,5.66,6.11,6.17,6.58,6.38,7.10,7.03,7.40,6.57,6.14,6.82,6.76,5.91,5.98,6.56,6.01,5.27,5.75,5.94,5.24,5.20,5.63,5.38,4.75,5.08,5.47,5.07,5.39,4.63,5.28,5.52,4.99,4.71,5.40,5.61,5.15,5.18,5.72,5.62,5.47,5.93,6.17,5.71,5.87,6.61,6.50,6.36,7.12,6.90,5.97,5.98,6.50,5.72,5.87,6.27,5.48,5.22,5.71,5.93,5.17,4.98,5.00,4.43,4.35,5.14,4.80,4.21,4.80,5.08,4.79,4.60,5.26,5.25,5.55,6.07,6.67,6.66,7.01,7.71,8.58,7.44,8.40,8.41,7.87,8.70,9.04,8.48,8.53,9.00,9.53,9.22,10.21,9.75,8.90,9.72,10.12,9.09,9.03,9.68,9.43,9.03,8.83,8.77,8.53,8.52,8.04,7.65,7.77,7.50,6.92,6.79,7.13,6.76,6.27,6.36,6.84,6.63,6.24,6.56,6.34,6.05,6.06,6.40,6.42,6.30,6.75,6.77,6.82,7.45,7.65,7.89,7.84,8.43,8.69,8.77,8.85,9.06,9.39,9.59,9.69,9.99,10.30,12.03,11.17,10.08,10.13,10.91,9.78,9.48,10.16,9.71,8.75,8.42,9.18,9.19,7.83,8.42,8.33,7.47,7.13,8.15,7.85,7.08,7.61,8.42,7.35,7.06,7.99,8.13,7.31,7.19,8.06,7.74,7.08,8.10,8.55,8.03,7.98,6.87,7.52,8.15,7.93,7.64,8.28,8.16,8.00,8.20,8.75,8.62,8.26,8.83,9.09,8.92,8.97,9.83,9.99,8.64,9.02,8.82,8.42,7.99,8.20,7.53,7.16,7.09,7.05,6.78,6.22,6.69,6.71,6.20,5.99,6.63,6.29,5.83,5.91,6.61,6.59,6.17,7.31,7.42,7.49,6.23,6.57,6.90,6.29,5.63,6.05,6.08,5.95,5.80,6.23,6.17,5.87,6.00,6.63,6.41,6.43,6.82,7.22,6.97,7.28,7.74,7.91,8.37,8.81,9.29,9.27,9.11,9.98,9.28,7.99,8.97,9.43,8.19,7.78,8.66,8.63,7.86,7.15,7.51,7.90,7.22,6.96,7.84,8.24,7.66,7.95,8.94,8.70,9.64,10.05,10.49,11.37,11.31,10.64,11.73,11.64,11.25,12.32,12.27,11.95,12.25,11.50,11.41,11.75,11.49,10.40,11.05,11.25,10.82,10.28,10.20,10.06,9.54,8.97,8.53,8.41,8.93,8.71,8.15,8.41,8.96,9.12,8.48,8.97,9.61,9.50,9.41,9.69,10.24,9.81,9.77,10.68,10.67,10.94,11.38,11.02,11.40,10.67,11.41,11.12,10.72,10.81,11.45,10.85,10.77,10.98,11.50,10.71,10.90,11.39,11.12,10.68,10.84,11.62,11.08,10.61,11.42,12.33,12.55,12.56,11.57,12.05,12.83,11.86,11.74,12.27,12.84,11.98,11.97,12.48,12.31,12.11,12.25,13.25,12.68,12.09,12.64,13.27,12.97,12.63,13.43,30.71,30.76,30.70,30.57,30.47,30.44,30.58,30.46,30.38,30.29,30.60,30.58,30.44,30.49,30.46,30.54,30.41,30.45,30.53,30.31,30.39,30.36,30.57,30.58,30.68,30.87,30.70,30.86,30.82,30.69,30.61,30.77,30.68,30.45,30.50,30.56,30.47,30.25,30.26,30.34,30.05,30.00,30.19,30.12,29.73,30.02,30.18,29.92,29.83,30.10,30.29,29.90,30.00,30.32,30.40,30.03,30.35,30.26,30.32,29.70,30.24,30.46,30.10,30.02,30.50,30.45,30.18,30.44,30.59,30.47,30.52,30.60,30.69,30.69,30.68,30.83,30.68,30.73,30.88,30.86,30.84,30.90,30.87,30.96,30.89,30.75,30.90,30.85,30.77,30.52,30.62,30.77,30.68,30.35,30.61,30.80,30.60,30.59,30.71,30.83,30.70,30.81,30.72,30.74,30.90,30.89,30.69,30.62,30.66,30.85,30.65,30.87,30.87,30.66,30.76,30.97,30.92,30.94,30.82,30.84,30.85,30.85,30.64,30.66,30.64,30.55,30.34,30.56,30.59,30.08,30.09,29.74,29.74,29.86,30.06,29.95,30.02,29.67,29.38,29.65,29.42,29.46,29.04,29.47,29.62,29.10,28.97,29.54,29.34,29.10,29.56,29.92,29.98,29.62,29.91,29.64,29.11,29.42,29.67,29.51,29.20,29.58,29.52,29.66,29.39,29.71,29.82,29.61,29.37,29.88,29.66,29.44,29.28,29.71,29.66,29.06,29.61,29.67,29.39,29.12,29.32,29.54,29.00,28.87,29.33,29.33,29.03,29.07,29.40,29.19,29.26,29.23,29.39,29.15,29.34,29.03,29.11,29.04,28.80,29.00,28.84,28.65,28.58,28.88,28.89,28.66,28.64,28.44,28.79,28.74,28.65,28.94,29.14,28.76,28.85,29.20,29.08,28.44,29.08,29.35,29.15,29.03,29.57,29.28,29.10,29.53,29.88,29.79,29.76,30.13,29.91,29.94,29.56,29.28,29.53,29.38,28.54,28.82,29.26,28.91,28.47,28.95,29.00,29.17,28.95,28.99,28.99,29.46,29.40,29.65,29.37,29.96,29.76,29.34,29.57,29.90,29.54,29.29,29.83,29.87,29.08,29.41,30.03,29.62,29.32,29.79,29.93,29.30,29.74,30.23,29.89,30.19,29.95,30.34,30.25,29.68,29.80,30.14,30.04,29.32,30.08,30.24,29.78,29.74,30.43,30.04,29.70,29.93,30.53,30.23,30.08,30.14,29.94,29.72,29.64,29.81,29.49,29.88,30.08,29.59,29.38,29.94,30.32,29.68,30.14,30.25,29.77,29.72,29.95,29.65,29.36,29.34,29.40,28.89,28.94,29.28,29.09,28.64,29.44,29.44,29.32,29.25,29.19,29.30,28.82,29.31,28.75,28.97,29.00,29.56,29.65,29.81,29.64,29.62,29.83,30.02,29.87,30.03,30.01,30.23,30.04,30.26,30.24,30.22,30.06,30.05,29.69,29.79,29.67,29.63,29.37,29.64,29.66,29.57,29.08,29.54,29.20,28.90,29.05,28.96,28.67,28.75,28.89,28.91,29.17,28.64,29.09,29.39,29.10,29.21,29.52,29.49,29.67,29.65,30.04,29.82,29.96,30.31,30.18,30.16,30.40,30.47,30.04,30.20,30.55,30.51,30.47,30.43,30.42,30.16,30.33,30.10,30.15,30.08,29.85,30.03,29.47,29.92,30.08,29.77,29.56,30.01,29.72,29.55,29.67,29.79,29.32,29.41,29.86,29.39,29.33,29.41,29.58,29.26,28.74,29.27,29.19,28.92,28.98,29.34,29.04,29.06,28.67,28.74,29.22,28.89,28.81,29.24,29.12,29.24,29.24,29.29,29.39,29.42,29.50,29.80,29.88,29.64,29.97,30.29,29.68,30.13,29.79,29.98,29.71,29.46,29.44,29.42,29.23,29.20,29.13,29.05,28.95,28.99,28.99,28.77,28.99,28.85,28.68,28.44,28.62,29.09,28.81,28.66,29.18,29.04,28.74,29.24,29.30,29.02,28.38,29.00,29.31,28.97,28.86,29.17,29.02,29.00,29.03,29.27,29.26,29.35,29.43,29.65,29.68,29.79,29.81,30.03,30.16,30.37,30.40,30.42,30.12,30.54,30.21,29.87,30.30,30.32,29.67,29.72,30.25,30.32,29.82,29.39,29.50,29.90,29.38,29.24,29.68,29.89,29.55,29.75,30.14,29.94,30.31,30.09,30.16,30.45,30.67,30.28,30.79,30.40,30.23,30.76,30.45,30.51,30.54,30.55,30.03,29.91,30.30,29.92,30.35,30.19,30.17,29.79,29.77,29.97,29.68,29.65,29.41,29.46,29.55,29.36,29.30,29.31,29.61,29.40,29.40,29.74,29.71,29.52,29.53,29.93,29.80,29.59,30.01,30.12,30.30,30.01,30.39,30.07,30.11,29.78,30.06,30.11,29.58,29.73,30.01,29.92,29.46,29.76,30.09,29.74,29.72,29.97,30.08,29.77,29.89,30.19,29.96,29.78,30.01,30.27,30.20,30.38,30.07,30.39,30.60,30.05,30.10,30.61,30.56,30.37,30.22,30.59,30.47,30.21,30.24,30.52,30.44,30.23,30.53,30.53,30.40,30.26,30.40],[25.27,24.86,23.19,22.58,21.84,20.80,20.63,20.49,20.09,19.42,19.78,19.99,19.35,19.49,19.78,19.37,18.92,18.14,17.26,14.76,13.89,13.49,13.15,13.11,11.21,10.42,9.12,8.98,8.57,7.93,7.68,8.10,7.91,7.31,7.15,7.22,7.00,6.18,6.10,6.08,5.53,5.46,5.91,5.82,5.25,5.67,5.94,5.65,5.12,5.98,6.12,5.30,5.64,6.06,6.04,5.82,5.77,6.03,5.77,5.22,5.86,6.11,6.14,5.92,6.37,6.48,6.39,6.58,6.81,6.63,6.74,7.03,7.57,7.39,7.21,7.83,8.02,7.75,8.33,8.69,8.61,9.70,8.84,9.40,8.89,8.52,9.06,8.42,8.33,7.56,7.85,8.36,7.74,7.13,7.86,8.05,7.35,7.09,7.97,7.48,7.18,8.23,7.80,7.85,8.01,7.82,6.96,7.08,7.72,7.76,7.04,7.88,8.17,7.95,8.28,8.81,8.45,9.09,8.56,8.29,8.41,8.23,7.38,7.50,7.79,6.97,6.51,6.72,6.53,5.79,5.47,5.23,5.11,5.23,5.25,4.55,4.48,3.72,3.35,3.35,3.22,2.75,2.03,2.80,2.94,2.40,2.25,3.16,3.19,2.82,3.47,3.83,4.13,3.57,4.64,4.46,3.52,3.87,4.33,3.83,3.41,4.42,4.70,3.80,4.05,4.78,4.93,4.15,4.56,5.18,5.02,4.49,4.66,5.04,5.01,4.28,4.20,4.16,3.82,3.31,3.54,3.38,2.71,2.46,2.82,2.45,2.00,2.04,2.44,2.09,1.70,2.21,2.50,2.01,2.57,1.71,1.54,1.37,1.31,0.90,0.77,1.00,1.29,1.38,1.50,1.60,1.80,1.97,2.09,2.43,2.54,2.58,2.99,3.34,3.54,3.77,3.90,4.33,4.85,4.56,4.92,5.39,5.54,5.76,6.25,6.54,6.74,6.97,7.56,7.89,7.80,8.08,7.40,6.82,7.73,7.47,6.71,6.89,7.64,7.24,6.56,7.08,7.51,6.69,6.75,7.16,7.44,7.75,7.87,8.74,8.63,9.11,8.27,7.68,8.61,8.54,7.47,7.50,8.24,7.76,6.65,7.35,7.72,6.57,6.41,7.16,7.08,6.24,6.32,7.08,6.47,7.16,6.17,6.85,7.31,6.17,6.19,7.20,7.39,6.18,6.73,7.47,7.07,6.67,7.33,7.88,6.86,7.13,7.95,8.26,7.47,8.22,8.55,7.46,7.33,7.29,6.62,6.94,7.05,6.36,6.19,6.65,6.60,5.88,5.90,6.19,5.53,5.23,5.78,5.81,5.02,5.48,5.97,5.60,5.02,5.96,6.00,6.47,7.03,7.66,7.89,8.38,8.79,9.85,9.10,9.97,9.98,9.39,10.27,10.75,10.01,9.85,10.80,11.43,10.93,12.08,11.72,10.68,11.58,12.08,10.92,10.58,11.67,11.52,11.05,10.48,10.64,10.35,10.17,9.48,9.11,9.36,8.99,8.20,8.16,8.71,8.02,7.52,7.72,8.27,7.92,7.19,7.40,7.27,6.82,6.86,7.06,7.38,7.37,7.86,7.91,8.07,8.91,8.96,9.31,9.44,10.17,10.54,10.40,10.62,10.94,11.07,11.36,11.55,11.96,12.19,14.01,13.12,11.95,12.12,12.75,11.75,11.41,12.04,11.43,10.56,10.13,10.55,10.69,9.42,9.76,9.54,8.78,8.27,9.35,9.01,7.92,8.58,9.53,8.31,7.86,8.78,9.19,8.02,8.03,8.91,8.53,7.73,8.73,9.28,8.84,8.35,7.39,8.11,8.79,8.39,8.05,8.95,9.06,8.28,9.10,9.71,9.26,8.74,9.60,10.25,9.96,9.50,10.78,10.56,9.16,9.45,9.50,8.83,8.43,8.59,7.90,7.39,7.25,7.65,7.21,6.84,6.95,7.17,6.57,6.44,7.13,6.96,6.42,6.27,7.31,7.10,6.85,8.02,8.37,8.22,6.85,7.36,7.65,6.86,6.09,6.70,6.77,6.37,6.46,6.63,6.75,6.36,6.24,6.83,6.71,6.76,6.78,7.48,7.25,7.42,8.22,8.51,8.88,9.54,9.82,10.07,9.79,10.47,9.96,8.67,9.56,10.02,9.04,8.44,9.28,9.44,8.86,7.95,8.26,8.97,7.91,7.70,8.94,9.33,8.22,8.97,10.19,9.71,10.62,10.99,11.06,11.97,12.05,11.42,12.28,12.24,11.86,12.61,12.78,12.44,12.82,12.11,11.68,12.09,12.21,11.10,11.59,11.94,10.95,10.60,10.44,10.10,9.65,8.78,8.61,8.22,8.97,8.99,8.46,8.65,9.47,9.74,8.86,9.43,10.11,9.98,9.81,10.22,10.75,10.50,10.87,11.59,11.75,11.60,12.13,11.77,12.08,11.27,12.29,12.27,11.30,11.43,12.18,11.62,11.40,11.60,12.18,11.42,11.63,12.02,11.85,11.23,11.19,12.50,11.77,10.74,11.89,13.13,12.94,13.10,12.14,12.56,13.47,12.47,12.28,13.10,13.74,12.80,12.47,13.35,13.07,12.84,12.68,13.96,13.50,12.58,13.24,14.11,13.57,12.99,13.91,30.78,30.88,30.75,30.69,30.55,30.51,30.62,30.53,30.46,30.41,30.63,30.66,30.49,30.54,30.57,30.55,30.41,30.48,30.61,30.35,30.36,30.37,30.56,30.58,30.73,30.90,30.77,30.88,30.91,30.72,30.61,30.81,30.75,30.47,30.53,30.67,30.52,30.32,30.51,30.49,30.30,30.10,30.23,30.20,30.01,30.06,30.21,30.05,29.86,30.24,30.29,30.00,30.04,30.35,30.45,30.29,30.50,30.41,30.54,30.11,30.36,30.52,30.33,30.28,30.56,30.47,30.24,30.51,30.59,30.43,30.55,30.62,30.67,30.65,30.75,30.84,30.73,30.80,30.95,30.90,30.88,30.95,30.86,31.00,30.96,30.83,30.93,30.85,30.82,30.56,30.73,30.79,30.69,30.37,30.73,30.82,30.64,30.67,30.78,30.84,30.80,30.91,30.85,30.84,30.91,30.91,30.82,30.69,30.85,30.89,30.73,30.93,30.87,30.75,30.80,30.95,30.96,30.99,30.90,30.87,30.85,30.83,30.70,30.70,30.74,30.52,30.38,30.62,30.60,30.13,30.22,29.85,29.92,29.91,30.22,29.97,30.21,29.55,29.36,29.52,29.27,29.40,29.11,29.56,29.72,29.14,29.40,29.61,29.46,29.34,29.66,30.08,30.10,29.74,29.99,29.81,29.19,29.48,29.86,29.57,29.17,29.62,29.77,29.75,29.35,29.76,29.94,29.71,29.43,29.82,29.58,29.41,29.28,29.81,29.76,29.20,29.58,29.85,29.48,29.23,29.48,29.60,29.08,29.04,29.38,29.23,29.05,29.38,29.45,29.05,29.19,29.20,29.27,28.82,29.27,28.97,29.16,28.89,28.81,28.68,28.87,28.74,28.68,28.84,29.06,28.77,28.58,28.61,28.63,28.51,28.43,29.09,29.04,28.57,28.93,29.07,28.88,28.66,29.15,29.28,29.06,29.01,29.55,29.40,29.25,29.53,29.90,29.74,29.74,30.17,29.86,29.93,29.78,29.37,29.49,29.52,28.73,29.04,29.33,29.15,28.60,29.24,29.43,29.29,28.95,29.43,29.39,29.66,29.65,29.86,29.45,29.96,29.94,29.39,29.57,30.00,29.63,29.38,29.82,29.97,29.30,29.48,30.01,29.70,29.31,29.73,29.92,29.61,29.71,30.27,30.17,30.33,29.97,30.36,30.28,29.70,29.97,30.24,30.09,29.55,30.25,30.30,29.84,29.88,30.48,30.25,29.67,30.01,30.52,30.33,30.20,30.26,30.12,29.82,29.77,29.83,29.57,29.84,30.09,29.54,29.70,29.97,30.39,29.83,30.33,30.21,29.91,29.92,30.01,29.74,29.63,29.56,29.55,29.15,28.89,29.58,28.92,28.70,29.49,29.43,29.44,29.41,29.24,29.29,29.36,29.52,28.90,29.24,29.29,29.71,29.78,29.83,29.72,29.73,29.93,30.22,29.99,30.11,30.03,30.30,29.99,30.34,30.24,30.17,29.92,30.08,29.72,29.70,29.67,29.81,29.74,29.66,29.55,29.63,29.21,29.63,29.41,29.13,29.31,29.19,28.84,29.01,28.91,28.95,29.11,28.88,29.22,29.28,29.17,29.44,29.70,29.64,29.79,29.87,30.13,29.85,30.18,30.40,30.29,30.28,30.43,30.57,30.14,30.25,30.59,30.61,30.54,30.49,30.41,30.25,30.34,30.10,30.33,30.22,30.13,30.11,29.74,30.08,30.26,30.11,29.76,30.09,29.84,29.59,29.75,29.88,29.30,29.49,29.90,29.20,29.22,29.13,29.52,29.15,29.01,29.03,29.32,29.02,29.24,29.32,29.27,29.08,28.90,29.22,29.43,28.94,28.90,29.40,29.40,28.93,29.07,29.56,29.47,29.42,29.67,29.96,29.86,29.77,30.20,30.41,29.67,30.13,29.91,30.11,29.72,29.49,29.45,29.27,29.15,29.24,29.12,28.82,28.82,29.11,28.70,28.77,29.00,28.76,28.12,28.77,28.90,28.94,28.38,28.40,28.90,28.95,28.34,29.25,29.19,28.93,28.44,28.72,29.35,28.82,28.49,28.88,28.96,28.88,28.74,29.18,29.13,29.05,29.35,29.64,29.65,29.70,29.78,30.01,30.28,30.51,30.47,30.51,30.31,30.45,30.30,29.71,30.26,30.29,29.85,29.85,30.21,30.31,29.95,29.54,29.64,30.05,29.37,29.17,29.91,30.08,29.68,29.78,30.26,30.03,30.45,30.28,30.56,30.69,30.74,30.44,30.80,30.67,30.57,30.92,30.77,30.76,30.78,30.68,30.24,30.23,30.59,30.06,30.60,30.36,30.21,29.70,29.92,29.95,29.65,29.46,29.60,29.37,29.59,29.23,29.39,29.35,29.69,29.57,29.24,29.70,29.78,29.46,29.54,30.09,29.74,29.73,30.17,30.38,30.43,30.31,30.59,30.31,30.43,29.91,30.24,30.35,29.61,29.87,30.19,29.97,29.62,29.84,30.23,29.95,29.84,30.00,30.07,29.73,29.92,30.21,30.14,29.82,30.09,30.49,30.39,30.61,30.13,30.59,30.80,30.37,30.32,30.85,30.75,30.52,30.49,30.83,30.61,30.20,30.47,30.68,30.61,30.37,30.70,30.71,30.59,30.52,30.51],[24.67,23.90,22.35,21.25,20.34,19.36,19.35,18.97,18.36,18.02,17.98,18.09,17.68,17.79,17.64,17.26,17.22,16.02,14.78,13.12,12.24,11.55,10.81,10.83,9.17,8.08,6.75,6.42,6.05,5.47,5.25,5.63,5.41,4.98,4.96,5.17,4.90,4.32,4.45,4.37,3.83,3.77,4.07,3.96,3.40,3.73,3.94,3.52,3.30,3.92,4.02,3.44,3.57,4.13,4.22,3.66,4.23,4.27,4.11,3.67,4.17,4.50,3.97,4.01,4.63,4.54,4.11,4.66,5.06,4.73,4.69,5.37,5.30,5.18,5.42,5.81,5.58,5.68,6.25,6.59,6.31,6.91,6.48,6.83,6.29,5.98,6.27,5.84,5.69,5.19,5.32,5.76,5.34,5.03,5.39,5.82,5.29,5.07,5.71,5.74,5.46,7.01,6.43,6.11,6.23,6.22,5.44,5.48,5.68,5.87,5.15,5.81,5.88,5.51,5.85,6.41,5.98,6.49,6.01,5.85,5.99,5.76,5.08,5.24,5.38,4.95,4.55,4.75,4.62,3.97,3.93,3.60,3.73,3.67,4.04,3.49,3.50,2.95,2.75,2.79,2.90,2.24,1.66,2.25,2.33,1.96,1.88,2.52,2.44,2.15,2.69,2.88,2.98,2.77,3.18,3.10,2.46,2.82,3.04,2.87,2.35,2.91,3.22,2.81,2.58,3.13,3.31,2.94,2.87,3.42,3.40,2.92,3.07,3.32,3.31,2.87,2.74,2.88,2.72,2.31,2.53,2.56,2.09,1.81,2.18,2.06,1.60,1.73,2.04,1.93,1.43,1.78,2.25,1.97,2.41,1.76,1.56,1.28,1.29,1.20,0.86,0.76,0.88,1.08,1.17,1.14,1.31,1.48,1.54,1.63,1.88,1.97,2.04,2.33,2.48,2.56,2.67,2.98,3.05,3.18,3.34,3.63,3.82,3.91,4.16,4.38,4.58,4.79,4.99,5.28,5.10,5.49,4.93,4.59,5.02,5.09,4.57,4.58,5.06,4.92,4.47,4.79,5.01,4.81,4.71,4.96,5.17,5.62,5.36,6.07,5.94,6.32,5.66,5.15,5.71,5.83,4.96,4.88,5.43,5.05,4.43,4.67,4.96,4.38,4.11,4.55,4.51,3.93,4.18,4.64,4.35,4.63,3.98,4.60,4.88,4.14,4.19,4.79,4.76,4.27,4.64,5.07,4.79,4.62,5.38,5.41,4.81,5.16,6.03,5.90,5.60,6.23,6.01,5.11,4.98,5.56,4.87,4.95,5.48,5.04,4.55,5.05,5.23,4.39,4.33,4.44,3.63,3.84,4.27,4.01,3.52,4.08,4.26,3.84,3.80,4.33,4.51,4.70,5.12,5.72,5.60,6.06,6.77,7.58,6.34,7.30,7.30,6.49,7.36,7.81,7.21,7.15,7.49,8.08,7.85,8.90,8.56,7.56,8.38,8.80,8.01,7.75,8.41,8.31,8.24,7.66,7.87,7.65,7.26,6.92,6.61,6.68,6.31,5.70,5.67,5.95,5.65,5.21,5.31,5.81,5.55,5.21,5.40,5.29,4.93,4.88,5.18,5.30,5.27,5.45,5.52,5.70,6.21,6.29,6.42,6.51,7.13,7.25,7.28,7.48,7.88,7.92,8.15,8.53,8.78,9.02,10.82,9.79,8.66,8.73,9.40,8.61,7.91,8.52,8.27,7.42,7.03,7.79,7.64,6.56,7.17,6.92,6.10,6.05,6.88,6.43,5.90,6.53,7.31,6.12,5.96,7.06,7.00,6.04,6.48,7.24,6.65,6.10,7.28,7.78,7.01,7.08,6.11,6.69,7.23,6.61,6.38,6.99,7.01,6.46,6.77,7.47,7.09,6.72,7.27,7.69,7.20,7.23,8.11,8.22,7.05,7.61,7.51,7.16,6.82,6.57,6.40,6.08,5.78,6.00,5.96,5.30,5.54,5.87,5.29,5.08,5.67,5.49,5.15,5.10,5.97,5.86,5.42,6.65,6.82,6.74,5.49,5.87,6.01,5.36,4.81,5.12,5.03,5.07,4.87,5.02,5.02,4.72,4.68,5.31,4.96,5.07,5.47,5.75,5.48,5.81,6.31,6.50,7.06,7.45,7.78,7.85,7.57,8.16,7.45,6.47,7.17,7.56,6.45,6.15,6.73,6.97,6.34,5.63,6.00,6.34,5.64,5.66,6.32,6.79,6.09,6.56,7.39,6.93,8.08,8.43,8.89,9.67,9.71,8.92,10.00,10.01,9.59,10.76,11.02,10.70,11.16,10.72,9.95,10.37,10.49,9.26,10.06,10.17,9.67,8.90,9.31,8.82,8.33,8.04,7.56,7.24,7.69,7.60,7.14,7.13,7.71,8.00,6.97,7.55,8.48,7.82,7.83,8.21,8.70,8.16,8.07,9.39,9.55,9.42,10.04,9.72,10.29,9.77,10.65,10.35,9.31,10.07,10.74,9.69,9.66,10.05,10.62,9.45,9.67,10.40,9.90,9.33,9.56,10.75,10.04,9.53,10.21,11.35,11.21,11.35,10.35,10.89,11.73,10.81,10.18,11.46,11.86,11.15,10.90,11.61,11.63,10.83,10.89,12.07,11.75,10.63,11.30,12.28,11.71,11.28,11.98,30.78,30.80,30.70,30.62,30.55,30.37,30.57,30.52,30.34,30.28,30.51,30.56,30.32,30.51,30.50,30.47,30.39,30.43,30.52,30.26,30.31,30.33,30.45,30.44,30.62,30.73,30.68,30.83,30.87,30.67,30.62,30.83,30.74,30.50,30.62,30.66,30.52,30.38,30.35,30.47,30.21,30.03,30.37,30.17,29.81,30.10,30.24,30.02,29.98,30.14,30.27,29.92,30.01,30.31,30.43,30.29,30.50,30.33,30.46,30.13,30.31,30.49,30.29,30.18,30.53,30.55,30.25,30.53,30.61,30.51,30.61,30.69,30.74,30.72,30.78,30.89,30.72,30.83,30.92,30.87,30.87,30.90,30.87,30.97,30.91,30.81,30.89,30.83,30.78,30.46,30.57,30.73,30.64,30.29,30.58,30.76,30.57,30.54,30.67,30.74,30.64,30.77,30.68,30.71,30.83,30.78,30.62,30.56,30.62,30.72,30.58,30.77,30.79,30.69,30.71,30.89,30.88,30.90,30.77,30.74,30.78,30.78,30.58,30.59,30.64,30.51,30.31,30.46,30.50,30.04,30.15,29.65,29.75,29.90,30.13,29.95,30.10,29.64,29.39,29.75,29.63,29.52,29.34,29.55,29.63,29.41,29.34,29.60,29.47,29.52,29.66,30.06,30.12,29.79,30.02,29.84,29.43,29.50,29.70,29.57,29.16,29.71,29.80,29.64,29.13,29.67,29.88,29.65,29.22,29.73,29.47,29.27,29.28,29.75,29.75,29.00,29.45,29.82,29.28,29.09,29.44,29.58,28.99,28.94,29.38,29.30,29.02,29.37,29.37,28.93,29.15,29.19,29.34,29.04,29.31,28.96,29.19,29.03,28.59,28.79,28.95,29.06,28.51,28.81,28.95,28.44,28.66,28.51,28.64,28.29,28.31,28.79,28.64,28.24,28.58,28.84,28.68,28.35,29.15,29.21,28.83,28.98,29.56,29.14,28.98,29.64,29.83,29.73,29.73,30.00,29.94,29.85,29.51,29.29,29.52,29.26,28.51,28.74,29.23,28.92,28.34,29.16,29.30,29.14,28.79,29.40,29.11,29.41,29.53,29.58,29.24,29.80,29.72,29.30,29.54,29.86,29.53,29.25,29.85,29.97,29.17,29.47,30.07,29.79,29.29,29.88,29.98,29.58,29.77,30.14,29.81,30.21,29.93,30.35,30.34,29.86,29.81,30.23,30.10,29.46,30.13,30.29,29.79,29.92,30.48,30.27,29.82,30.00,30.50,30.26,30.07,30.03,29.89,29.82,29.66,29.52,29.30,29.80,29.88,29.32,29.66,29.96,30.23,29.76,30.18,30.19,29.73,29.78,30.02,29.66,29.28,29.41,29.57,29.00,28.65,29.29,28.57,28.52,29.39,29.00,28.97,29.06,28.66,28.79,28.83,29.01,28.17,28.88,28.73,29.10,29.38,29.61,29.34,29.18,29.63,29.98,29.82,29.91,29.87,30.19,29.91,30.14,30.15,30.08,29.96,29.99,29.68,29.61,29.48,29.50,29.45,29.39,29.49,29.46,28.83,29.51,28.90,29.01,29.04,28.66,28.23,28.69,28.57,28.58,28.95,28.65,28.97,29.24,29.10,29.30,29.60,29.53,29.54,29.60,29.82,29.56,29.85,30.19,30.10,30.08,30.24,30.33,29.97,30.06,30.52,30.46,30.43,30.34,30.27,29.97,30.17,29.97,29.98,29.87,29.68,29.89,29.32,29.63,29.85,29.83,29.37,29.81,29.67,29.37,29.43,29.57,29.16,29.26,29.66,29.12,29.17,29.15,29.45,29.28,29.16,29.14,29.37,29.14,29.11,29.37,29.24,29.32,28.80,28.95,29.31,29.19,28.90,29.51,29.34,29.02,29.08,29.42,29.42,29.25,29.56,29.99,29.94,29.65,30.16,30.34,29.64,30.00,29.78,29.70,29.46,29.38,29.26,29.03,28.73,28.99,28.83,28.70,28.60,28.94,28.56,28.59,28.93,28.60,28.00,28.85,28.88,28.88,28.22,28.17,28.71,28.47,28.07,29.12,29.07,28.77,28.32,28.70,29.12,28.60,28.11,28.58,28.72,28.48,28.41,28.98,29.01,28.73,29.01,29.50,29.46,29.48,29.72,29.96,30.06,30.22,30.34,30.35,30.14,30.42,30.26,29.82,30.26,30.25,29.87,29.76,30.20,30.22,29.75,29.22,29.44,29.89,29.28,29.04,29.72,30.00,29.58,29.59,30.09,30.05,30.33,30.18,30.35,30.50,30.59,30.42,30.69,30.55,30.41,30.70,30.59,30.57,30.63,30.53,30.12,30.08,30.41,29.98,30.49,30.40,30.08,29.69,29.80,29.88,29.43,29.60,29.44,29.27,29.33,29.12,29.00,29.12,29.49,29.48,29.33,29.66,29.64,29.59,29.63,30.03,29.79,29.84,30.13,30.35,30.38,30.43,30.50,30.26,30.31,29.92,30.22,30.34,29.81,29.90,30.22,30.01,29.64,29.86,30.37,29.80,29.67,30.14,30.21,29.70,29.90,30.42,30.13,29.78,30.16,30.57,30.34,30.61,30.15,30.53,30.78,30.36,30.22,30.78,30.75,30.56,30.42,30.72,30.62,30.24,30.40,30.71,30.62,30.44,30.67,30.71,30.58,30.54,30.44],[24.14,23.74,21.91,21.00,20.18,19.04,19.13,18.88,18.26,17.94,17.99,18.14,17.49,17.77,17.49,17.19,16.96,16.13,14.66,13.30,12.05,11.32,10.82,10.68,9.08,7.98,6.60,6.33,6.04,5.40,5.21,5.53,5.20,4.82,4.93,5.06,4.65,4.16,4.28,4.43,3.86,3.72,4.16,3.99,3.48,3.66,4.07,3.73,3.38,4.01,4.16,3.57,3.64,4.28,4.34,3.80,4.28,4.35,4.20,3.85,4.28,4.65,4.08,4.17,4.82,4.71,4.24,4.75,5.24,4.84,4.75,5.44,5.54,5.15,5.35,5.83,5.70,5.52,6.10,6.48,6.17,6.91,6.48,6.92,6.42,6.02,6.22,5.88,5.67,5.06,5.32,5.83,5.41,5.07,5.61,5.93,5.38,5.25,5.94,5.85,5.59,7.04,6.50,6.20,6.35,6.25,5.51,5.52,5.90,6.03,5.33,5.98,6.07,5.69,6.03,6.52,6.15,6.54,6.08,5.84,6.11,5.88,5.14,5.33,5.60,5.04,4.58,4.89,4.70,4.00,3.97,3.57,3.66,3.63,4.03,3.34,3.50,3.05,2.79,2.98,2.98,2.47,1.89,2.47,2.60,2.13,2.12,2.74,2.69,2.40,2.89,3.13,3.25,3.05,3.36,3.31,2.72,2.89,3.17,3.07,2.47,2.91,3.24,2.86,2.66,3.10,3.30,2.94,2.82,3.44,3.33,2.84,2.91,3.30,3.14,2.70,2.68,2.83,2.53,2.13,2.53,2.48,1.85,1.85,2.22,2.00,1.50,1.88,2.22,1.98,1.49,2.07,2.50,2.13,2.62,2.00,1.86,1.56,1.45,1.33,1.23,0.86,0.76,0.88,1.16,1.15,1.11,1.29,1.49,1.55,1.59,1.88,1.94,2.11,2.22,2.49,2.56,2.70,2.85,3.07,3.18,3.37,3.55,3.78,3.96,4.22,4.56,4.78,4.96,5.22,4.91,5.40,4.78,4.19,4.81,4.88,4.27,4.11,4.80,4.57,4.08,4.38,4.84,4.48,4.34,4.74,4.97,5.38,5.10,5.73,5.60,5.99,5.29,4.87,5.47,5.59,4.58,4.61,5.17,4.85,4.00,4.44,4.72,4.00,3.75,4.41,4.30,3.72,3.98,4.58,4.41,4.63,3.89,4.59,4.66,3.88,4.02,4.55,4.47,4.01,4.33,4.79,4.42,4.31,4.95,4.98,4.42,4.74,5.58,5.47,5.24,6.08,5.68,4.82,4.77,5.40,4.63,4.66,5.25,4.61,4.26,4.74,5.09,4.29,4.22,4.21,3.53,3.68,4.13,3.78,3.40,3.87,3.97,3.69,3.63,4.09,4.36,4.42,4.88,5.47,5.43,5.92,6.71,7.47,6.14,6.98,7.18,6.30,7.12,7.52,6.93,6.91,7.31,7.83,7.51,8.53,8.14,7.24,8.01,8.44,7.62,7.46,8.08,7.91,7.93,7.42,7.56,7.32,6.96,6.63,6.45,6.38,6.06,5.42,5.43,5.71,5.43,4.92,5.11,5.60,5.37,4.88,5.30,5.14,4.76,4.56,5.04,5.12,5.01,5.17,5.43,5.59,6.03,6.12,6.25,6.36,6.86,7.04,7.09,7.32,7.54,7.65,7.88,8.17,8.55,8.76,10.37,9.44,8.39,8.33,9.18,8.24,7.65,8.30,8.10,7.20,6.91,7.73,7.54,6.43,7.00,6.92,5.99,5.94,6.89,6.41,5.86,6.48,7.20,6.15,6.00,7.04,6.99,6.24,6.45,7.27,6.80,6.28,7.05,7.73,7.14,6.99,6.25,6.80,7.28,6.69,6.68,7.10,7.08,6.65,7.01,7.47,7.11,7.01,7.48,7.59,7.29,7.26,8.09,8.18,7.31,7.58,7.62,7.11,6.68,6.84,6.57,5.97,5.75,6.18,6.10,5.40,5.67,6.28,5.35,5.27,5.86,5.68,5.21,5.30,6.07,5.99,5.45,6.40,6.66,6.58,5.30,5.79,5.97,5.19,4.89,5.20,5.01,5.11,5.02,5.06,4.90,4.70,4.78,5.18,4.88,5.18,5.39,5.81,5.41,5.62,6.37,6.38,6.92,7.38,7.68,7.77,7.59,8.18,7.49,6.63,7.19,7.54,6.39,6.23,6.64,6.89,6.35,5.56,5.87,6.29,5.71,5.68,6.23,6.51,6.22,6.52,7.40,6.94,8.07,8.26,8.85,9.74,9.64,8.84,10.10,10.03,9.64,10.79,11.02,10.63,11.16,10.55,9.97,10.29,10.58,9.42,10.14,10.52,9.56,8.86,9.14,8.91,8.29,7.89,7.54,7.11,7.95,7.63,7.28,7.18,7.70,7.84,7.17,7.77,8.46,7.89,7.99,8.19,8.68,8.20,8.32,9.37,9.41,9.30,9.97,9.67,10.23,9.67,10.53,9.91,9.30,9.86,10.46,9.62,9.77,9.81,10.49,9.60,9.59,10.30,10.01,9.52,9.37,10.50,10.22,9.35,10.16,11.42,11.63,11.50,10.60,10.99,11.84,11.00,10.45,11.46,11.96,11.17,11.22,11.73,11.61,11.00,10.97,12.06,11.70,10.69,11.35,12.12,11.73,11.22,12.16,30.71,30.79,30.68,30.52,30.42,30.34,30.54,30.39,30.31,30.28,30.54,30.51,30.34,30.40,30.34,30.38,30.36,30.32,30.44,30.06,30.19,30.23,30.43,30.42,30.51,30.62,30.58,30.77,30.86,30.63,30.59,30.81,30.70,30.47,30.54,30.54,30.43,30.19,30.27,30.40,30.11,29.89,30.31,30.08,29.75,30.10,30.18,29.89,29.92,30.06,30.37,29.96,30.00,30.25,30.51,30.16,30.43,30.34,30.37,30.09,30.27,30.49,30.33,30.13,30.53,30.46,30.21,30.56,30.64,30.49,30.59,30.70,30.73,30.73,30.77,30.89,30.74,30.82,30.93,30.83,30.84,30.85,30.88,30.93,30.87,30.82,30.86,30.83,30.72,30.44,30.53,30.74,30.66,30.29,30.60,30.77,30.62,30.61,30.71,30.76,30.67,30.75,30.68,30.75,30.82,30.81,30.69,30.62,30.65,30.72,30.63,30.77,30.84,30.71,30.74,30.88,30.87,30.90,30.75,30.72,30.80,30.79,30.56,30.58,30.61,30.49,30.27,30.45,30.53,29.95,30.10,29.68,29.68,29.85,30.00,29.76,29.95,29.64,29.39,29.75,29.66,29.45,29.09,29.46,29.63,29.26,29.15,29.71,29.42,29.32,29.75,30.09,30.09,29.76,30.00,29.83,29.32,29.35,29.57,29.51,29.20,29.60,29.78,29.55,29.21,29.62,29.80,29.61,29.20,29.74,29.43,29.27,29.19,29.61,29.55,28.78,29.50,29.70,29.05,29.00,29.27,29.47,28.87,28.89,29.29,29.27,28.80,29.22,29.34,28.83,28.92,28.89,29.31,29.08,29.38,28.85,29.10,29.10,28.60,28.64,28.75,28.83,28.69,28.74,28.85,28.56,28.34,28.53,28.53,28.20,28.14,28.69,28.50,28.05,28.31,28.74,28.59,28.14,29.02,29.27,28.94,29.00,29.56,29.18,28.94,29.44,29.74,29.63,29.60,29.93,29.77,29.69,29.38,29.14,29.40,29.13,28.36,28.66,29.04,28.74,28.19,28.92,29.16,29.16,28.48,28.98,29.06,29.17,29.15,29.41,29.06,29.57,29.60,28.99,29.40,29.66,29.32,29.15,29.67,29.72,29.01,29.29,29.77,29.49,29.24,29.73,29.82,29.31,29.65,29.99,29.91,30.20,29.78,30.29,30.19,29.62,29.63,30.16,29.93,29.24,29.92,30.14,29.63,29.67,30.29,30.01,29.60,29.77,30.37,30.16,29.88,29.90,29.71,29.55,29.48,29.43,29.11,29.65,29.75,29.26,29.43,29.81,30.15,29.60,30.03,30.08,29.65,29.61,29.79,29.45,29.14,29.09,29.32,28.85,28.56,28.85,28.48,28.29,29.16,28.89,28.87,28.71,28.33,28.48,28.46,28.63,27.95,28.53,28.48,28.91,29.29,29.72,29.35,28.98,29.52,29.78,29.68,29.85,29.83,30.06,29.81,30.02,30.00,29.90,29.71,29.79,29.54,29.48,29.38,29.45,29.32,29.33,29.48,29.19,28.68,29.35,28.73,29.15,29.35,28.66,28.38,28.59,28.45,28.62,28.84,28.45,28.66,29.12,29.23,29.10,29.42,29.43,29.34,29.47,29.72,29.61,29.77,30.12,30.01,30.00,30.13,30.22,29.88,30.03,30.40,30.40,30.32,30.26,30.21,29.92,30.08,29.88,29.93,29.78,29.58,29.87,29.15,29.50,29.92,29.75,29.09,29.75,29.60,29.24,29.37,29.53,29.18,29.18,29.53,29.05,29.43,29.27,29.49,29.43,29.11,29.19,29.46,28.97,28.93,29.48,29.24,29.21,28.81,28.78,29.33,29.30,29.09,29.52,29.42,29.18,29.26,29.61,29.51,29.56,29.72,30.08,30.02,29.71,30.12,30.37,29.66,30.06,29.76,29.74,29.49,29.44,29.41,29.09,29.03,29.19,29.03,28.64,28.87,29.10,28.58,28.67,29.02,28.27,28.01,28.68,28.88,28.60,28.20,28.11,28.73,28.50,28.18,28.96,29.19,28.77,28.44,28.76,28.95,28.60,28.24,28.91,28.59,28.56,28.73,29.24,29.05,28.84,29.28,29.66,29.44,29.48,29.82,30.00,30.05,30.20,30.40,30.38,30.09,30.47,30.18,29.76,30.31,30.25,29.82,29.81,30.24,30.22,29.70,29.18,29.34,29.74,29.33,29.08,29.71,29.99,29.73,29.58,30.10,30.02,30.35,30.28,30.35,30.57,30.65,30.42,30.76,30.63,30.39,30.81,30.64,30.63,30.66,30.59,30.23,30.21,30.48,30.11,30.58,30.54,30.31,29.90,30.04,30.14,29.84,29.75,29.67,29.51,29.51,29.43,29.19,29.26,29.68,29.51,29.46,29.67,29.79,29.75,29.69,30.04,29.93,29.89,30.17,30.35,30.42,30.45,30.57,30.39,30.38,30.02,30.27,30.49,29.94,29.95,30.37,30.14,29.77,29.95,30.45,30.04,29.82,30.27,30.29,29.88,30.04,30.57,30.31,29.99,30.27,30.63,30.51,30.70,30.41,30.70,30.84,30.48,30.44,30.84,30.80,30.64,30.54,30.79,30.67,30.45,30.57,30.72,30.67,30.51,30.67,30.76,30.67,30.56,30.51],[24.36,23.79,22.03,21.03,20.12,19.04,18.75,18.64,18.22,17.62,17.77,17.88,17.55,17.69,17.64,17.53,17.21,16.29,15.24,13.49,12.25,11.64,11.01,10.78,8.94,7.66,6.12,5.58,5.24,4.65,4.55,4.97,4.71,4.36,4.39,4.58,4.20,3.96,3.90,4.03,3.55,3.45,3.71,3.65,3.19,3.38,3.52,3.25,2.94,3.42,3.49,3.11,3.07,3.57,3.68,3.19,3.68,3.64,3.73,3.34,3.70,3.92,3.54,3.72,3.98,3.99,3.67,4.16,4.42,4.16,4.27,4.74,4.76,4.55,4.79,5.15,4.92,5.00,5.53,5.80,5.52,6.07,5.69,5.98,5.53,5.18,5.48,5.01,4.76,4.42,4.43,4.94,4.57,4.33,4.59,4.94,4.46,4.43,4.94,4.94,4.77,6.28,5.76,5.45,5.47,5.44,4.89,4.86,5.13,5.20,4.55,5.05,5.10,4.72,5.02,5.46,5.07,5.49,5.05,4.87,5.08,4.92,4.29,4.40,4.64,4.23,3.84,4.04,3.92,3.32,3.39,3.04,3.25,3.16,3.69,3.01,3.26,2.84,2.58,2.92,2.89,2.34,1.86,2.34,2.38,1.97,1.95,2.63,2.39,2.14,2.68,2.87,2.87,2.63,3.05,2.89,2.26,2.47,2.76,2.62,2.09,2.49,2.87,2.55,2.29,2.79,2.88,2.54,2.45,2.91,2.81,2.44,2.66,2.95,2.87,2.41,2.32,2.62,2.19,1.82,2.19,2.10,1.65,1.61,1.98,1.74,1.29,1.58,1.95,1.81,1.41,1.88,2.25,2.07,2.43,1.94,1.81,1.54,1.41,1.28,1.20,1.03,0.82,0.76,0.87,1.03,1.02,1.03,1.27,1.45,1.46,1.54,1.70,1.90,1.92,2.13,2.28,2.51,2.44,2.57,2.79,3.00,2.98,3.16,3.40,3.63,3.82,4.09,4.29,4.48,4.32,4.73,4.21,3.82,4.32,4.43,3.99,3.81,4.56,4.40,3.92,4.21,4.61,4.33,4.14,4.48,4.87,5.13,4.89,5.41,5.32,5.55,5.04,4.72,5.02,5.25,4.34,4.27,4.71,4.40,3.76,4.08,4.24,3.71,3.51,3.94,3.81,3.37,3.43,3.95,3.65,3.97,3.52,4.03,4.15,3.53,3.63,4.08,4.08,3.70,4.10,4.39,4.17,4.11,4.70,4.87,4.35,4.65,5.20,5.17,4.99,5.64,5.34,4.75,4.70,5.13,4.43,4.45,4.95,4.62,4.09,4.56,4.67,4.08,3.89,4.14,3.26,3.20,3.94,3.57,2.96,3.56,3.82,3.52,3.24,4.04,4.26,4.39,4.71,5.26,5.27,5.62,6.29,6.90,5.93,6.62,6.84,6.09,6.82,7.12,6.51,6.45,6.90,7.38,7.04,7.90,7.54,6.82,7.51,7.78,7.09,6.92,7.53,7.40,7.41,6.87,6.94,6.86,6.60,6.21,5.94,5.97,5.79,5.15,5.16,5.44,5.21,4.81,4.93,5.46,5.28,4.83,5.23,5.02,4.67,4.41,4.78,5.05,4.88,5.01,5.27,5.37,5.66,5.79,6.03,5.93,6.44,6.66,6.71,6.85,7.14,7.22,7.34,7.58,7.79,8.05,9.46,8.62,7.75,7.74,8.44,7.69,7.18,7.78,7.62,6.82,6.55,7.27,7.12,6.11,6.82,6.51,5.84,5.77,6.58,6.15,5.69,6.30,6.92,5.94,5.85,6.79,6.65,5.95,5.87,6.92,6.46,6.05,7.04,7.48,6.91,6.67,6.02,6.61,6.93,6.39,6.54,6.95,6.78,6.44,6.61,7.18,6.83,6.61,7.11,7.24,6.97,6.87,7.76,7.65,6.65,6.97,7.16,6.87,6.21,6.35,6.25,5.96,5.47,5.84,5.90,5.32,5.47,5.77,5.00,5.03,5.55,5.22,4.85,5.11,5.50,5.61,5.18,6.14,6.52,6.35,5.07,5.60,5.67,4.99,4.69,5.00,4.77,4.91,4.83,4.95,4.64,4.65,4.84,5.03,4.66,5.12,5.05,5.30,5.17,5.39,5.95,5.85,6.32,6.69,6.83,7.03,7.07,7.39,7.05,6.12,6.43,6.95,6.02,5.66,6.01,6.21,5.74,5.08,5.39,5.90,5.30,5.39,5.94,6.24,5.83,6.24,6.87,6.64,7.52,7.86,8.06,8.93,8.79,8.46,9.24,9.42,9.06,9.95,10.39,10.02,10.59,9.96,9.52,10.07,9.96,9.31,9.67,10.01,9.45,8.79,9.06,8.70,8.12,7.39,7.40,6.86,7.65,7.55,7.00,7.09,7.61,7.79,6.98,7.47,8.04,7.76,7.46,7.94,8.48,7.93,8.12,8.95,8.98,8.76,9.29,9.07,9.65,9.03,9.88,9.52,9.08,9.43,10.03,9.33,9.43,9.65,10.00,9.43,9.82,10.12,9.94,9.50,9.73,10.42,9.94,9.41,10.21,11.06,11.22,11.21,10.43,10.62,11.55,10.67,10.60,10.99,11.65,10.69,10.68,11.13,11.03,10.83,10.67,11.46,11.24,10.50,10.90,11.44,11.18,10.70,11.70,30.66,30.79,30.66,30.52,30.41,30.33,30.50,30.32,30.25,30.18,30.41,30.41,30.21,30.32,30.29,30.29,30.22,30.23,30.37,29.98,30.09,30.06,30.35,30.31,30.42,30.64,30.55,30.80,30.80,30.58,30.54,30.77,30.69,30.44,30.51,30.59,30.34,30.15,30.30,30.35,30.13,29.83,30.29,30.11,29.71,30.06,30.14,29.93,29.91,29.96,30.17,29.77,29.89,30.15,30.29,30.02,30.39,30.21,30.39,29.81,30.24,30.43,30.13,30.09,30.51,30.40,30.14,30.44,30.56,30.40,30.49,30.59,30.62,30.64,30.72,30.85,30.62,30.79,30.93,30.81,30.79,30.85,30.85,30.91,30.78,30.70,30.88,30.78,30.68,30.38,30.48,30.68,30.59,30.19,30.52,30.71,30.57,30.50,30.62,30.75,30.59,30.74,30.69,30.68,30.82,30.81,30.65,30.51,30.65,30.75,30.48,30.76,30.81,30.63,30.63,30.86,30.87,30.90,30.72,30.74,30.76,30.68,30.48,30.57,30.59,30.39,30.21,30.46,30.46,29.82,29.98,29.51,29.62,29.66,30.00,29.74,30.04,29.64,29.29,29.60,29.40,29.46,29.07,29.60,29.72,29.06,29.01,29.60,29.43,29.11,29.65,29.99,30.01,29.70,29.94,29.72,29.05,29.39,29.65,29.49,29.08,29.72,29.73,29.71,29.25,29.55,29.82,29.69,29.23,29.59,29.35,29.22,29.22,29.52,29.50,28.93,29.56,29.63,29.19,28.92,29.26,29.50,29.08,28.91,29.29,29.31,29.04,29.07,29.43,29.05,29.06,29.04,29.36,28.98,29.39,29.04,29.04,29.17,28.81,28.58,28.71,28.74,28.14,28.67,28.63,28.31,28.26,28.49,28.68,28.28,28.18,28.86,28.89,28.24,28.65,28.92,28.79,28.32,29.06,29.17,29.09,29.02,29.54,29.13,28.96,29.52,29.73,29.75,29.67,29.92,29.86,29.75,29.46,29.12,29.55,29.31,28.44,28.69,29.09,28.83,28.27,28.80,28.99,28.86,28.58,28.79,28.70,29.25,29.10,29.51,29.25,29.77,29.54,28.99,29.39,29.80,29.22,29.12,29.79,29.74,28.87,29.35,29.93,29.49,29.11,29.81,29.79,29.35,29.60,30.04,29.68,30.06,29.70,30.24,30.19,29.63,29.60,30.04,29.92,29.19,29.90,30.10,29.48,29.61,30.32,29.99,29.39,29.78,30.42,30.10,29.82,29.96,29.83,29.40,29.41,29.49,29.28,29.55,29.89,29.32,29.45,29.79,30.24,29.67,30.22,30.02,29.72,29.69,29.80,29.33,29.38,29.31,29.25,28.71,28.48,29.11,28.60,28.20,29.10,29.11,28.90,28.81,28.67,28.80,28.42,29.03,28.21,28.64,28.76,29.17,29.34,29.59,29.39,29.21,29.53,29.93,29.71,29.78,29.78,30.15,29.82,30.04,30.11,30.03,29.77,29.90,29.44,29.49,29.41,29.44,29.24,29.45,29.47,29.26,28.61,29.21,29.08,28.83,28.87,28.73,28.56,28.47,28.41,28.64,28.88,28.61,28.98,29.34,29.13,29.22,29.58,29.50,29.48,29.66,29.84,29.64,29.89,30.16,30.04,29.91,30.22,30.33,29.77,29.97,30.44,30.44,30.34,30.27,30.16,29.97,30.17,29.87,29.88,29.84,29.77,29.91,29.18,29.65,30.02,29.66,29.33,29.77,29.74,29.31,29.50,29.66,29.30,29.23,29.79,29.36,29.25,29.17,29.46,29.29,28.74,29.09,29.22,28.38,28.74,29.14,29.08,28.68,28.34,28.87,29.09,28.70,28.89,29.32,29.12,29.08,29.16,29.38,29.44,29.34,29.56,29.83,29.84,29.57,29.98,30.31,29.48,29.92,29.64,29.84,29.57,29.36,29.44,29.18,29.09,29.01,29.01,28.70,28.92,28.91,28.58,28.59,28.85,28.17,27.96,28.61,28.51,28.44,28.17,28.12,28.73,28.64,28.09,28.88,29.19,28.64,28.27,28.72,29.04,28.54,28.38,28.91,28.88,28.63,28.68,29.23,29.14,28.94,29.27,29.57,29.44,29.55,29.83,29.95,29.96,30.24,30.33,30.39,30.06,30.46,30.22,29.64,30.32,30.41,29.93,29.72,30.20,30.20,29.71,29.18,29.33,29.89,29.43,29.06,29.80,30.09,29.58,29.66,30.19,29.95,30.33,30.12,30.20,30.50,30.60,30.21,30.74,30.43,30.21,30.75,30.45,30.46,30.53,30.48,29.93,29.78,30.31,29.83,30.37,30.35,30.20,29.70,29.76,29.98,29.69,29.57,29.40,29.21,29.55,29.42,29.29,29.32,29.70,29.49,29.36,29.72,29.62,29.40,29.50,29.83,29.62,29.58,29.89,30.08,30.25,30.11,30.39,30.06,30.08,29.72,30.05,30.10,29.64,29.70,30.01,29.90,29.64,29.65,30.14,29.74,29.73,30.03,30.00,29.81,29.87,30.25,29.86,29.74,30.15,30.41,30.32,30.52,30.15,30.53,30.63,30.17,30.03,30.69,30.60,30.42,30.29,30.62,30.40,30.10,30.21,30.50,30.49,30.22,30.50,30.48,30.45,30.29,30.37],[25.02,24.15,22.57,21.81,20.97,19.58,19.31,19.03,18.49,17.79,18.24,18.39,17.63,17.94,18.07,17.93,17.38,16.64,15.86,13.55,12.60,12.23,11.71,11.57,9.37,8.22,6.85,6.90,6.55,5.80,5.54,6.14,5.81,5.10,5.24,5.58,5.18,4.68,4.69,4.76,4.23,4.02,4.33,4.33,3.75,3.91,4.19,4.05,3.48,4.01,4.11,3.56,3.60,4.09,4.24,3.71,4.16,4.25,4.31,3.94,4.48,4.59,4.22,4.38,4.94,4.72,4.42,5.12,5.29,4.92,5.20,5.71,5.68,5.53,5.79,6.30,6.03,6.03,6.67,7.06,6.69,7.57,6.90,7.17,6.58,6.48,6.77,6.22,5.96,5.22,5.30,5.99,5.54,4.92,5.31,5.84,5.21,4.94,5.63,5.64,5.30,6.75,6.12,5.95,6.15,5.96,5.39,5.37,5.53,5.77,4.95,5.63,5.80,5.35,5.75,6.31,5.90,6.49,6.03,5.80,5.99,5.64,4.97,5.09,5.28,4.69,4.38,4.55,4.40,3.72,3.73,3.35,3.48,3.41,3.84,3.22,3.41,2.95,2.76,2.98,2.96,2.69,2.08,2.52,2.66,2.17,2.33,2.87,2.82,2.70,3.14,3.46,3.48,3.27,3.63,3.51,2.95,2.97,3.27,3.14,2.37,2.97,3.42,2.96,2.62,3.04,3.17,2.67,2.68,3.31,3.23,2.74,2.95,3.40,3.41,2.83,2.68,3.08,2.74,2.13,2.54,2.79,2.18,1.87,2.46,2.29,1.62,1.89,2.37,2.01,1.54,2.16,2.61,2.19,2.74,2.09,1.97,1.74,1.62,1.38,1.33,1.33,1.15,0.82,0.76,0.89,1.06,1.15,1.14,1.36,1.49,1.52,1.61,1.97,2.03,2.13,2.36,2.68,2.79,2.87,3.01,3.35,3.44,3.48,3.85,4.13,4.26,4.50,4.83,5.27,5.08,5.42,4.76,4.27,5.06,4.98,4.36,4.35,5.19,4.92,4.33,4.62,5.21,4.78,4.62,4.95,5.37,5.65,5.49,6.19,6.11,6.39,5.78,5.32,5.84,6.01,5.10,4.96,5.52,5.23,4.33,4.71,5.07,4.37,3.93,4.61,4.56,3.86,3.90,4.58,4.23,4.65,4.04,4.78,4.98,4.12,4.18,5.03,4.93,4.21,4.83,5.34,4.79,4.69,5.46,5.57,4.79,5.09,6.03,5.92,5.47,6.12,6.04,5.20,5.15,5.39,4.81,4.87,5.31,4.92,4.39,4.93,5.08,4.57,4.54,4.53,3.92,3.98,4.37,4.01,3.62,4.09,4.13,3.69,3.78,4.22,4.47,4.79,5.21,5.64,5.73,6.10,6.59,7.28,6.56,7.32,7.43,6.75,7.55,7.99,7.27,7.08,7.89,8.38,8.03,9.01,8.68,7.75,8.51,8.99,8.04,7.80,8.60,8.50,8.01,7.68,7.73,7.57,7.35,6.96,6.54,6.70,6.49,5.73,5.80,6.18,5.76,5.29,5.62,6.06,5.78,5.25,5.51,5.43,4.89,4.65,4.89,5.38,5.29,5.43,5.74,5.86,6.22,6.41,6.65,6.66,7.20,7.48,7.52,7.70,8.06,8.13,8.40,8.57,8.87,9.05,10.60,9.90,8.77,8.88,9.49,8.77,8.08,8.69,8.41,7.75,7.24,7.92,7.82,6.81,7.26,7.05,6.48,6.20,7.18,6.68,5.96,6.72,7.39,6.31,5.96,7.04,7.12,6.11,6.39,7.13,6.79,6.22,7.11,7.65,7.14,6.80,6.11,6.86,7.14,6.67,6.41,7.18,7.11,6.45,6.77,7.51,7.19,6.71,7.34,7.89,7.44,7.30,8.24,8.06,6.92,7.21,7.33,6.76,6.34,6.52,6.32,5.85,5.72,5.92,5.71,5.35,5.37,5.67,5.09,5.07,5.56,5.44,4.99,5.05,5.92,5.82,5.40,6.44,6.75,6.54,5.36,5.81,5.94,5.18,4.76,5.09,4.96,4.89,4.83,4.88,4.80,4.88,4.85,4.97,4.72,5.25,5.15,5.43,5.25,5.53,6.24,6.26,6.64,7.15,7.44,7.68,7.58,8.08,7.63,6.47,7.04,7.54,6.51,5.84,6.58,6.89,6.27,5.51,5.82,6.49,5.52,5.46,6.54,6.73,6.02,6.64,7.64,7.31,8.28,8.49,8.61,9.52,9.45,9.01,9.82,9.92,9.46,10.33,10.75,10.36,10.95,10.42,9.57,10.13,10.19,9.21,9.82,10.24,9.44,9.02,9.23,8.88,8.35,7.47,7.40,6.71,7.44,7.74,7.07,7.16,7.73,8.01,7.00,7.44,8.23,7.81,7.67,8.16,8.58,8.12,8.47,9.36,9.53,9.22,9.80,9.57,9.88,9.29,10.19,10.23,9.33,9.55,10.35,9.60,9.33,9.68,10.44,9.41,9.63,10.30,10.11,9.52,9.65,10.71,10.24,9.55,10.40,11.49,11.37,11.44,10.60,11.12,11.78,10.91,10.77,11.47,12.15,11.10,10.75,11.58,11.53,10.87,10.82,11.96,11.79,10.60,11.36,12.16,11.69,11.04,11.83,30.74,30.74,30.65,30.58,30.44,30.30,30.46,30.39,30.27,30.24,30.49,30.52,30.25,30.42,30.39,30.35,30.20,30.32,30.36,30.17,30.13,30.17,30.37,30.35,30.55,30.74,30.60,30.74,30.73,30.52,30.41,30.69,30.62,30.30,30.35,30.54,30.35,30.16,30.39,30.29,30.08,29.96,30.10,30.03,29.82,29.90,30.06,29.87,29.81,30.06,30.12,29.97,29.81,30.12,30.28,30.10,30.36,30.28,30.44,29.93,30.30,30.39,30.10,30.11,30.44,30.34,30.03,30.37,30.44,30.28,30.37,30.58,30.50,30.49,30.61,30.79,30.52,30.66,30.91,30.83,30.75,30.86,30.80,30.94,30.84,30.62,30.82,30.71,30.64,30.30,30.44,30.58,30.47,30.10,30.52,30.64,30.40,30.44,30.48,30.67,30.57,30.81,30.75,30.61,30.79,30.81,30.67,30.50,30.71,30.77,30.55,30.79,30.69,30.49,30.54,30.82,30.77,30.86,30.67,30.68,30.70,30.56,30.42,30.50,30.47,30.31,30.20,30.43,30.39,29.87,30.05,29.68,29.78,29.85,30.08,29.80,30.11,29.49,29.17,29.47,29.32,29.37,29.04,29.54,29.60,29.07,29.07,29.56,29.35,29.11,29.56,29.96,29.94,29.56,29.79,29.69,29.17,29.29,29.73,29.48,29.07,29.51,29.64,29.54,29.09,29.62,29.77,29.60,29.33,29.79,29.51,29.21,29.15,29.71,29.66,28.99,29.41,29.65,29.23,28.99,29.40,29.39,28.95,29.11,29.28,29.14,28.84,29.11,29.24,28.78,28.83,28.87,29.22,28.73,29.22,28.96,28.96,28.84,28.77,28.46,28.96,28.82,28.59,28.60,28.58,28.62,28.68,28.69,28.82,28.52,28.39,28.95,28.86,28.39,28.76,28.92,28.82,28.55,29.10,29.27,29.04,29.00,29.50,29.36,29.11,29.50,29.73,29.56,29.55,29.98,29.69,29.72,29.58,29.18,29.29,29.34,28.48,28.85,29.12,28.97,28.30,28.93,28.99,28.75,28.57,28.84,28.57,29.19,29.18,29.52,29.10,29.70,29.63,29.02,29.28,29.72,29.26,29.15,29.70,29.72,29.08,29.29,29.86,29.58,29.18,29.61,29.72,29.53,29.62,30.00,30.01,30.07,29.89,30.19,30.15,29.64,29.83,30.08,29.89,29.29,30.09,30.14,29.60,29.71,30.28,30.04,29.38,29.69,30.40,30.15,29.86,29.99,29.90,29.34,29.37,29.53,29.16,29.47,29.77,29.17,29.40,29.70,30.23,29.56,30.15,30.08,29.67,29.63,29.69,29.47,29.33,29.25,29.26,28.92,28.61,29.15,28.53,28.34,28.99,29.09,28.84,28.91,28.60,28.68,28.62,28.97,28.22,28.62,28.71,29.14,29.35,29.40,29.27,29.06,29.47,29.88,29.72,29.62,29.67,30.02,29.70,29.85,29.95,29.93,29.75,29.75,29.46,29.50,29.23,29.34,29.44,29.39,29.32,29.25,28.80,29.11,29.01,28.78,28.52,28.42,28.29,28.62,28.45,28.51,28.85,28.64,29.10,29.19,28.93,29.22,29.56,29.36,29.48,29.48,29.85,29.46,29.71,30.16,29.97,29.78,30.07,30.30,29.75,29.88,30.44,30.36,30.38,30.28,30.09,29.83,30.12,29.80,29.89,29.87,29.78,29.87,29.22,29.71,30.00,29.69,29.44,29.85,29.65,29.38,29.61,29.71,29.30,29.40,29.90,29.31,29.23,29.19,29.54,29.13,29.08,29.13,29.26,29.03,29.10,29.24,29.19,29.26,28.89,28.95,29.27,28.93,28.74,29.33,29.25,28.81,28.90,29.21,29.30,29.14,29.46,29.72,29.72,29.63,30.11,30.14,29.41,29.83,29.54,29.78,29.48,29.31,29.21,29.19,28.74,28.97,28.89,28.66,28.62,28.86,28.68,28.56,28.90,28.75,27.99,28.67,28.90,28.79,28.10,28.24,28.77,28.65,27.97,29.02,29.13,28.62,28.12,28.59,29.04,28.50,28.16,28.57,28.85,28.70,28.60,28.89,29.03,28.88,29.06,29.42,29.53,29.54,29.59,29.86,30.02,30.28,30.25,30.28,30.06,30.33,30.14,29.60,30.11,30.18,29.82,29.62,30.08,30.15,29.77,29.35,29.52,29.88,29.17,29.09,29.81,30.00,29.48,29.72,30.16,29.96,30.37,30.19,30.36,30.55,30.61,30.22,30.60,30.45,30.28,30.66,30.54,30.52,30.61,30.52,30.01,30.08,30.41,29.97,30.43,30.35,30.19,29.68,29.76,29.99,29.59,29.59,29.40,29.43,29.50,29.38,29.16,29.29,29.53,29.42,29.13,29.47,29.64,29.33,29.38,29.78,29.59,29.56,29.89,30.20,30.16,30.26,30.44,30.20,30.26,29.85,30.17,30.12,29.58,29.79,30.10,29.84,29.60,29.81,30.14,29.84,29.77,29.99,29.90,29.76,29.87,30.19,29.98,29.68,30.16,30.50,30.44,30.56,30.06,30.50,30.70,30.22,30.07,30.78,30.65,30.38,30.41,30.71,30.45,30.13,30.26,30.60,30.53,30.24,30.58,30.65,30.48,30.40,30.52],[24.68,24.05,22.02,21.16,20.22,18.87,18.51,18.65,17.96,17.30,17.49,17.70,17.07,17.44,17.22,17.03,16.72,15.64,14.28,12.30,11.35,10.61,10.38,10.27,8.60,7.55,6.10,5.84,5.39,4.81,4.59,5.04,4.75,4.31,4.39,4.69,4.32,3.84,3.99,4.07,3.61,3.44,3.63,3.59,3.08,3.28,3.49,3.20,2.88,3.38,3.51,3.03,2.96,3.51,3.69,3.12,3.71,3.80,3.87,3.44,3.94,4.13,3.66,3.78,4.27,4.06,3.72,4.26,4.63,4.20,4.24,4.98,4.80,4.58,4.96,5.34,5.09,5.18,5.74,6.01,5.75,6.34,5.85,6.19,5.65,5.32,5.53,5.08,4.90,4.43,4.52,4.99,4.63,4.29,4.60,5.02,4.60,4.40,5.00,5.19,4.92,6.66,6.10,5.69,5.74,5.82,5.06,4.86,5.04,5.19,4.49,5.08,5.15,4.68,5.07,5.66,5.09,5.63,5.11,4.97,5.13,4.82,4.25,4.40,4.54,4.10,3.73,3.92,3.78,3.29,3.19,2.82,3.16,3.11,3.55,3.00,3.30,2.91,2.74,3.08,3.10,2.59,2.06,2.66,2.63,2.07,2.18,2.80,2.57,2.41,2.94,3.00,3.00,2.89,3.09,2.97,2.47,2.58,2.86,2.66,2.08,2.60,2.93,2.62,2.08,2.66,2.83,2.40,2.27,2.73,2.66,2.39,2.50,2.80,2.75,2.36,2.27,2.57,2.31,1.82,2.21,2.29,1.87,1.62,2.16,2.04,1.53,1.81,2.24,2.04,1.62,2.15,2.61,2.29,2.94,2.23,2.08,1.80,1.76,1.61,1.37,1.22,1.14,1.01,0.83,0.76,0.86,1.00,1.06,1.07,1.21,1.32,1.37,1.49,1.65,1.76,1.83,2.11,2.18,2.38,2.43,2.69,2.82,2.80,3.06,3.36,3.62,3.79,3.91,4.22,4.11,4.45,3.81,3.37,4.03,4.12,3.56,3.48,4.20,3.98,3.55,3.84,4.30,4.02,3.89,4.20,4.54,4.90,4.64,5.21,5.01,5.34,4.79,4.37,4.74,4.93,4.10,3.98,4.41,4.25,3.49,3.76,4.05,3.51,3.20,3.75,3.66,3.21,3.27,3.77,3.47,3.82,3.40,3.88,4.03,3.42,3.58,4.07,3.95,3.53,3.95,4.29,3.98,3.90,4.56,4.59,4.04,4.32,5.08,5.01,4.85,5.43,5.17,4.41,4.38,4.88,4.33,4.25,4.85,4.46,3.95,4.32,4.58,3.91,3.85,3.85,3.25,3.53,3.75,3.34,3.04,3.54,3.60,3.34,3.22,3.68,4.01,4.05,4.46,5.05,4.96,5.35,6.13,6.67,5.62,6.29,6.46,5.59,6.37,6.72,6.21,6.17,6.52,7.03,6.78,7.52,7.24,6.43,7.09,7.43,6.80,6.51,7.22,7.11,7.00,6.56,6.62,6.53,6.23,5.92,5.60,5.63,5.43,4.76,4.81,5.15,4.83,4.38,4.60,5.06,4.89,4.49,4.85,4.63,4.17,3.95,4.22,4.54,4.47,4.55,4.81,4.99,5.25,5.39,5.56,5.57,6.06,6.21,6.22,6.39,6.66,6.78,6.90,7.15,7.50,7.63,9.15,8.19,7.34,7.33,7.96,7.32,6.76,7.23,7.11,6.49,6.18,6.87,6.66,5.79,6.38,6.18,5.47,5.39,6.18,5.83,5.21,5.94,6.58,5.61,5.47,6.52,6.31,5.60,6.03,6.69,6.25,5.84,6.75,7.27,6.60,6.61,5.94,6.28,6.75,6.05,5.90,6.47,6.53,5.91,6.05,6.87,6.51,6.12,6.65,6.86,6.53,6.58,7.24,7.35,6.40,6.78,6.75,6.41,5.93,5.83,5.79,5.36,5.26,5.50,5.40,4.79,5.09,5.42,5.01,4.77,5.36,5.32,4.80,4.73,5.62,5.51,5.07,6.05,6.32,5.93,4.93,5.32,5.38,4.67,4.33,4.62,4.48,4.60,4.43,4.42,4.30,4.41,4.29,4.59,4.13,4.90,4.81,4.85,4.68,5.07,5.62,5.61,6.17,6.51,6.86,6.98,6.80,7.28,6.68,5.72,6.24,6.55,5.43,5.00,5.72,6.05,5.33,4.61,5.05,5.48,4.79,4.85,5.47,5.63,5.23,5.77,6.52,6.19,7.31,7.46,7.92,8.84,8.58,8.09,9.03,9.07,8.86,9.72,10.21,9.95,10.40,9.79,9.14,9.55,9.69,8.67,9.38,9.65,9.15,8.29,8.92,8.63,7.97,7.72,7.35,7.03,7.12,7.27,6.61,6.45,7.14,7.14,6.42,6.85,7.71,7.26,7.00,7.56,8.04,7.51,7.58,8.67,8.73,8.36,9.00,8.97,9.41,9.12,9.76,9.34,8.71,9.16,9.74,9.08,8.68,9.13,9.75,8.79,8.76,9.50,9.41,8.61,8.81,9.99,9.76,9.00,9.60,10.80,10.61,10.55,9.99,10.24,11.03,10.41,9.86,10.67,11.36,10.55,10.34,10.92,10.85,10.13,10.06,11.30,11.05,10.03,10.50,11.28,10.94,10.51,10.97,30.76,30.79,30.67,30.57,30.46,30.27,30.45,30.39,30.19,30.16,30.38,30.41,30.19,30.43,30.36,30.35,30.27,30.27,30.28,29.95,30.09,30.13,30.21,30.24,30.46,30.59,30.50,30.71,30.67,30.48,30.32,30.65,30.62,30.31,30.32,30.50,30.36,30.10,30.24,30.32,29.98,29.75,30.08,29.88,29.62,29.89,29.90,29.64,29.71,29.84,29.97,29.62,29.66,29.91,30.17,30.04,30.30,30.18,30.28,29.74,30.20,30.33,29.95,29.89,30.38,30.32,29.92,30.35,30.51,30.25,30.34,30.60,30.58,30.52,30.65,30.83,30.61,30.72,30.90,30.81,30.77,30.82,30.81,30.86,30.80,30.67,30.79,30.70,30.60,30.23,30.32,30.58,30.45,30.03,30.43,30.62,30.35,30.34,30.50,30.63,30.49,30.62,30.56,30.59,30.71,30.72,30.56,30.38,30.54,30.65,30.47,30.67,30.71,30.50,30.52,30.78,30.72,30.78,30.60,30.59,30.64,30.48,30.26,30.40,30.38,30.20,30.01,30.28,30.28,29.61,30.01,29.53,29.65,29.76,30.11,29.62,29.94,29.42,29.11,29.44,29.31,29.30,28.94,29.46,29.49,28.92,29.09,29.57,29.28,29.05,29.61,29.99,29.91,29.58,29.74,29.51,29.07,29.14,29.44,29.23,28.93,29.36,29.58,29.40,28.93,29.39,29.63,29.41,29.07,29.47,29.18,28.95,28.99,29.47,29.52,28.86,29.27,29.56,29.07,28.88,29.23,29.36,28.87,28.69,29.16,29.15,28.81,28.97,29.26,28.85,28.83,29.05,29.32,28.91,29.25,28.90,28.94,28.98,28.34,28.48,28.67,28.55,28.10,28.60,28.71,28.66,28.13,28.36,28.59,28.06,28.06,28.58,28.42,28.02,28.34,28.61,28.52,28.04,28.83,28.83,28.77,28.80,29.34,29.06,28.86,29.28,29.51,29.43,29.45,29.84,29.69,29.60,29.34,28.99,29.30,29.11,28.23,28.64,28.96,28.70,28.09,28.82,29.01,28.77,28.49,28.90,28.61,29.14,29.20,29.41,29.00,29.59,29.61,28.96,29.28,29.68,29.30,29.07,29.61,29.76,28.94,29.27,29.75,29.44,29.07,29.53,29.70,29.20,29.44,29.81,29.61,29.93,29.56,29.98,30.01,29.54,29.57,30.05,29.85,29.19,29.94,30.17,29.54,29.74,30.32,30.06,29.51,29.71,30.46,30.13,29.82,29.92,29.81,29.46,29.50,29.41,29.10,29.56,29.66,29.09,29.41,29.71,30.01,29.51,30.08,30.06,29.63,29.55,29.79,29.48,29.24,29.03,29.36,28.90,28.33,28.95,28.37,28.23,29.05,28.86,28.51,28.66,28.37,28.44,28.13,28.62,27.76,28.22,28.30,28.88,29.22,29.24,29.09,28.96,29.35,29.66,29.64,29.56,29.63,29.92,29.67,29.93,30.00,29.94,29.65,29.71,29.43,29.33,29.31,29.35,29.27,29.22,29.18,28.97,28.40,28.94,28.37,28.64,28.44,28.08,27.99,28.33,28.17,28.37,28.63,28.42,28.66,28.91,28.80,29.08,29.37,29.12,29.33,29.37,29.68,29.34,29.70,30.01,29.88,29.85,30.06,30.13,29.67,29.86,30.37,30.18,30.24,30.08,29.99,29.64,30.00,29.70,29.78,29.65,29.56,29.65,28.95,29.61,29.74,29.54,29.17,29.67,29.52,29.07,29.40,29.50,29.07,29.15,29.60,29.01,29.10,29.12,29.37,29.23,28.96,29.14,29.28,29.07,28.97,29.35,29.20,29.08,28.70,28.69,29.29,29.11,28.91,29.37,29.26,28.97,28.94,29.34,29.37,29.12,29.36,29.78,29.65,29.29,29.98,30.14,29.23,29.70,29.37,29.50,29.09,29.13,29.16,28.92,28.60,28.89,28.83,28.54,28.47,28.80,28.44,28.37,28.78,28.27,27.78,28.54,28.78,28.34,27.99,28.06,28.81,28.65,27.90,28.76,29.08,28.58,27.95,28.50,28.79,28.40,28.01,28.51,28.46,28.37,28.49,28.59,28.78,28.54,28.70,29.28,29.13,29.18,29.32,29.75,29.85,30.13,30.23,30.18,29.75,30.24,29.94,29.15,30.02,29.97,29.51,29.36,30.02,30.10,29.55,29.01,29.19,29.74,28.97,28.63,29.61,29.80,29.17,29.42,30.04,29.78,30.27,30.11,30.20,30.50,30.55,30.21,30.61,30.48,30.22,30.62,30.44,30.45,30.49,30.36,29.98,29.96,30.25,29.88,30.30,30.30,30.09,29.67,29.87,29.95,29.54,29.56,29.35,29.26,29.38,29.21,29.12,29.14,29.45,29.38,29.29,29.49,29.59,29.47,29.49,29.74,29.66,29.58,29.81,30.17,30.18,30.30,30.39,30.14,30.20,29.82,30.15,30.24,29.70,29.79,30.18,29.87,29.67,29.89,30.31,29.80,29.69,30.15,29.99,29.66,29.85,30.33,29.97,29.81,30.18,30.46,30.41,30.54,30.19,30.43,30.65,30.18,30.01,30.73,30.66,30.41,30.34,30.71,30.52,30.18,30.40,30.66,30.51,30.24,30.59,30.65,30.52,30.42,30.50],[24.23,23.87,21.86,21.00,20.23,18.91,18.95,18.61,18.04,17.56,17.66,17.85,17.03,17.41,17.23,17.03,16.65,15.74,14.64,12.45,11.66,10.87,10.59,10.35,8.65,7.48,5.93,5.54,5.11,4.43,4.37,4.75,4.43,4.08,4.21,4.43,3.94,3.68,3.72,3.91,3.52,3.26,3.44,3.45,3.06,3.07,3.32,3.11,2.69,3.21,3.31,2.87,2.81,3.35,3.53,3.04,3.59,3.66,3.76,3.39,3.80,4.01,3.55,3.71,4.18,3.97,3.58,4.14,4.47,4.06,4.15,4.79,4.72,4.43,4.78,5.19,4.89,4.91,5.54,5.81,5.43,6.10,5.78,6.08,5.49,5.14,5.29,4.89,4.64,4.18,4.24,4.80,4.43,4.11,4.44,4.86,4.38,4.26,4.93,5.06,4.87,6.50,5.92,5.53,5.60,5.62,4.89,4.75,5.13,5.22,4.46,5.08,5.13,4.66,5.05,5.55,5.02,5.44,4.86,4.73,5.02,4.67,4.09,4.24,4.51,3.98,3.63,3.93,3.80,3.14,3.17,2.84,3.06,2.98,3.46,2.93,3.25,2.79,2.64,3.07,3.03,2.69,2.16,2.70,2.67,2.26,2.37,2.88,2.72,2.57,3.00,3.14,3.12,2.95,3.09,3.01,2.65,2.63,2.77,2.73,2.14,2.51,2.85,2.47,2.05,2.49,2.71,2.40,2.13,2.67,2.53,2.07,2.24,2.60,2.55,2.06,2.11,2.40,2.02,1.60,2.09,2.16,1.66,1.66,2.14,1.99,1.55,1.97,2.38,2.17,1.84,2.35,2.76,2.36,3.03,2.34,2.18,1.90,1.89,1.69,1.55,1.31,1.14,1.13,1.06,0.81,0.76,0.83,1.03,1.08,1.07,1.20,1.32,1.43,1.49,1.68,1.81,1.96,2.04,2.29,2.42,2.53,2.71,2.78,3.00,3.10,3.47,3.77,3.84,4.07,3.84,4.21,3.72,3.28,3.81,3.92,3.46,3.43,4.10,3.88,3.59,3.85,4.19,3.93,3.85,4.13,4.44,4.78,4.46,4.92,4.79,4.99,4.54,4.21,4.40,4.54,3.85,3.72,4.10,3.83,3.31,3.50,3.68,3.31,2.97,3.43,3.32,2.95,3.06,3.52,3.31,3.57,3.21,3.63,3.69,3.18,3.36,3.74,3.62,3.33,3.83,3.94,3.74,3.82,4.19,4.22,3.97,4.30,4.67,4.67,4.68,5.19,4.90,4.27,4.30,4.68,4.14,4.10,4.59,4.29,3.73,4.24,4.42,3.78,3.83,3.76,2.98,3.08,3.66,3.20,2.70,3.21,3.46,2.89,2.89,3.66,3.97,4.08,4.34,4.81,4.92,5.28,6.01,6.66,5.55,6.21,6.44,5.64,6.41,6.78,6.16,6.08,6.49,7.10,6.70,7.59,7.17,6.30,6.97,7.37,6.59,6.37,7.06,6.92,6.75,6.33,6.33,6.26,6.02,5.63,5.27,5.50,5.30,4.54,4.76,5.05,4.77,4.26,4.59,5.00,4.82,4.47,4.75,4.50,4.32,4.09,4.32,4.50,4.38,4.28,4.72,4.89,5.01,5.15,5.48,5.54,5.83,6.09,6.20,6.31,6.51,6.63,6.83,7.10,7.47,7.65,9.10,8.26,7.33,7.33,8.04,7.27,6.68,7.29,7.18,6.43,6.23,7.01,6.76,5.80,6.41,6.18,5.37,5.30,6.12,5.75,5.26,5.91,6.44,5.65,5.53,6.49,6.23,5.74,5.85,6.62,6.16,5.81,6.46,7.04,6.43,6.29,5.71,6.09,6.49,5.77,5.99,6.40,6.31,5.95,6.03,6.65,6.38,6.06,6.59,6.78,6.56,6.50,7.21,7.18,6.28,6.42,6.51,6.04,5.62,5.83,5.62,5.38,5.16,5.41,5.23,4.61,5.13,5.59,4.67,4.76,5.41,5.26,4.70,4.70,5.66,5.37,5.11,5.90,6.13,5.95,4.94,5.28,5.29,4.66,4.37,4.56,4.46,4.45,4.17,4.59,4.30,4.08,4.42,4.56,4.07,4.78,4.71,4.78,4.60,4.91,5.53,5.53,5.94,6.40,6.64,6.86,6.71,7.11,6.49,5.74,6.10,6.48,5.53,5.17,5.60,5.89,5.29,4.63,4.87,5.40,4.81,4.94,5.40,5.66,5.28,5.74,6.45,6.24,7.20,7.37,7.66,8.58,8.42,7.88,8.88,8.87,8.57,9.54,9.82,9.48,10.06,9.43,8.78,9.20,9.39,8.27,9.12,9.59,8.74,7.88,8.46,8.07,7.41,7.00,6.78,6.02,6.88,6.87,6.34,6.43,6.84,6.94,6.10,6.56,7.29,6.94,6.97,7.31,7.69,7.35,7.51,8.36,8.44,8.22,8.83,8.54,9.12,8.57,9.40,9.01,8.25,8.60,9.33,8.53,8.29,8.82,9.47,8.42,8.57,9.43,9.08,8.59,8.76,9.87,9.52,8.80,9.51,10.68,10.55,10.50,9.80,10.24,10.95,10.25,9.69,10.48,11.11,10.27,10.02,10.75,10.70,9.85,9.85,11.01,10.63,9.62,10.19,10.96,10.56,10.06,10.90,30.74,30.84,30.73,30.61,30.50,30.35,30.55,30.47,30.29,30.20,30.53,30.53,30.28,30.45,30.33,30.33,30.32,30.27,30.30,29.93,30.03,30.10,30.25,30.28,30.42,30.59,30.46,30.68,30.69,30.44,30.32,30.63,30.55,30.24,30.29,30.45,30.25,30.03,30.20,30.22,29.97,29.64,30.02,29.80,29.58,29.76,29.80,29.60,29.59,29.74,29.94,29.51,29.72,29.84,30.23,29.89,30.26,30.21,30.27,29.68,30.19,30.35,29.87,29.86,30.38,30.27,29.85,30.35,30.49,30.22,30.34,30.54,30.56,30.49,30.63,30.82,30.56,30.70,30.87,30.80,30.74,30.79,30.82,30.86,30.81,30.64,30.80,30.72,30.62,30.22,30.35,30.60,30.47,30.03,30.46,30.64,30.40,30.40,30.50,30.67,30.59,30.68,30.65,30.74,30.73,30.71,30.64,30.52,30.59,30.67,30.52,30.66,30.71,30.54,30.55,30.76,30.74,30.80,30.66,30.66,30.63,30.52,30.33,30.41,30.43,30.18,30.03,30.33,30.33,29.61,29.91,29.45,29.55,29.69,29.97,29.51,29.94,29.60,29.23,29.58,29.47,29.49,29.14,29.60,29.64,28.94,29.10,29.67,29.34,29.12,29.68,29.99,29.93,29.62,29.82,29.53,28.94,29.14,29.43,29.23,28.97,29.34,29.45,29.42,28.99,29.28,29.51,29.39,29.08,29.41,29.26,28.90,29.00,29.33,29.36,28.74,29.21,29.44,28.90,28.84,29.06,29.27,28.87,28.78,29.08,29.23,28.84,29.04,29.35,28.94,28.89,29.07,29.46,29.18,29.47,29.14,29.09,29.24,28.91,28.73,28.75,28.89,28.37,28.76,28.75,28.46,28.43,28.37,28.44,28.23,28.09,28.57,28.52,27.99,28.27,28.65,28.46,27.87,28.74,28.88,28.76,28.70,29.32,29.01,28.87,29.26,29.59,29.54,29.41,29.77,29.64,29.61,29.28,28.92,29.29,28.94,28.22,28.57,28.62,28.55,28.14,28.66,28.66,28.36,28.33,28.55,28.38,29.04,28.87,29.25,28.83,29.49,29.29,28.60,29.20,29.58,28.92,28.72,29.58,29.43,28.67,28.99,29.59,29.23,28.92,29.57,29.46,29.08,29.38,29.81,29.70,29.90,29.45,29.98,29.83,29.37,29.39,29.80,29.60,29.10,29.73,29.91,29.19,29.40,30.12,29.73,29.25,29.54,30.19,29.90,29.69,29.80,29.63,29.13,29.20,29.42,28.98,29.37,29.66,29.16,29.32,29.57,30.07,29.48,30.04,29.87,29.58,29.52,29.59,29.23,29.12,28.96,29.12,28.72,28.58,28.75,28.52,28.12,28.79,28.98,28.64,28.71,28.58,28.47,28.28,28.71,28.07,28.41,28.52,28.91,29.31,29.16,29.10,28.95,29.40,29.71,29.62,29.53,29.60,29.94,29.66,29.77,29.89,29.80,29.71,29.65,29.44,29.36,29.27,29.21,29.19,29.18,29.11,28.79,28.17,28.82,28.81,28.47,28.46,28.25,28.31,28.26,28.30,28.41,28.64,28.39,28.84,29.02,28.78,28.83,29.19,29.10,29.12,29.38,29.56,29.15,29.64,29.91,29.77,29.67,29.92,30.01,29.55,29.79,30.27,30.16,30.22,30.13,29.90,29.65,29.96,29.70,29.63,29.63,29.59,29.62,28.97,29.49,29.88,29.49,29.21,29.69,29.49,29.12,29.33,29.55,29.08,29.13,29.61,29.22,28.97,29.05,29.38,29.20,28.95,29.06,29.28,28.78,29.00,29.34,29.25,29.33,28.56,28.75,29.32,29.20,28.94,29.34,29.26,29.04,29.07,29.46,29.35,29.24,29.50,29.88,29.76,29.41,29.95,30.12,29.29,29.71,29.40,29.64,29.19,29.24,29.15,29.01,28.71,28.95,28.74,28.53,28.95,29.00,28.34,28.51,28.96,28.26,28.08,28.34,28.84,28.56,28.16,28.37,28.83,28.78,28.20,28.64,29.10,28.50,28.14,28.57,28.75,28.39,28.16,28.62,28.58,28.44,28.40,28.81,28.72,28.56,28.89,29.18,29.23,29.14,29.44,29.77,29.86,30.05,30.14,30.13,29.83,30.28,29.98,29.25,30.01,30.03,29.56,29.40,29.95,30.10,29.53,29.13,29.25,29.68,29.11,28.91,29.57,29.77,29.31,29.60,30.03,29.80,30.25,30.15,30.26,30.45,30.56,30.26,30.65,30.49,30.23,30.69,30.41,30.46,30.49,30.39,29.91,29.75,30.24,29.85,30.32,30.49,30.26,29.74,29.91,30.13,29.70,29.74,29.64,29.42,29.39,29.39,29.21,29.11,29.58,29.47,29.28,29.54,29.67,29.47,29.45,29.75,29.65,29.65,29.94,30.08,30.30,30.29,30.42,30.24,30.20,29.77,30.09,30.23,29.75,29.76,30.16,29.89,29.75,29.85,30.30,29.84,29.79,30.18,30.00,29.80,30.01,30.39,30.19,29.92,30.33,30.55,30.52,30.62,30.30,30.52,30.65,30.26,30.17,30.66,30.68,30.50,30.43,30.64,30.51,30.28,30.35,30.61,30.52,30.31,30.53,30.60,30.51,30.42,30.47],[24.88,24.26,22.29,21.48,20.65,19.34,18.77,18.91,18.27,17.43,17.70,17.98,17.28,17.53,17.55,17.63,16.85,16.12,15.14,12.67,11.56,10.74,10.92,10.72,8.70,7.39,5.74,5.40,5.01,4.33,4.27,4.69,4.35,4.18,4.32,4.39,4.22,3.81,4.00,4.14,3.67,3.41,3.64,3.73,3.15,3.42,3.62,3.41,3.11,3.34,3.52,3.00,2.86,3.43,3.61,2.98,3.55,3.64,3.74,3.38,3.83,3.96,3.58,3.78,4.16,3.96,3.77,4.16,4.37,3.99,4.30,4.64,4.61,4.39,4.73,5.08,4.72,4.84,5.45,5.68,5.31,5.93,5.58,5.73,5.19,4.96,5.19,4.74,4.47,4.04,3.97,4.60,4.22,3.97,4.12,4.63,4.12,3.99,4.58,4.80,4.53,6.26,5.67,5.24,5.41,5.45,4.78,4.57,4.77,4.94,4.10,4.72,4.80,4.27,4.67,5.28,4.72,5.22,4.62,4.49,4.71,4.39,3.83,3.95,4.17,3.68,3.50,3.58,3.45,3.00,3.01,2.70,2.88,2.82,3.34,2.76,3.06,2.71,2.65,3.09,3.26,2.71,2.29,2.86,2.81,2.30,2.41,2.98,2.82,2.57,3.09,3.33,3.19,2.95,3.21,3.10,2.59,2.72,2.84,2.77,2.01,2.62,2.96,2.42,1.86,2.63,2.67,2.28,2.10,2.58,2.47,2.21,2.43,2.75,2.71,2.21,2.13,2.55,2.02,1.57,2.21,2.19,1.66,1.58,2.14,2.13,1.67,1.94,2.34,2.26,1.92,2.30,2.79,2.42,2.89,2.42,2.30,2.00,1.94,1.82,1.76,1.50,1.23,1.12,1.15,1.01,0.83,0.76,0.84,1.02,1.03,1.04,1.16,1.39,1.43,1.50,1.65,1.84,1.96,2.04,2.26,2.45,2.63,2.65,2.88,2.96,3.23,3.45,3.63,3.81,3.74,4.11,3.62,3.34,3.86,3.93,3.57,3.52,4.20,4.03,3.71,3.95,4.32,4.11,4.13,4.20,4.65,4.92,4.68,5.22,5.09,5.27,4.77,4.46,4.64,4.78,4.14,3.89,4.24,4.08,3.46,3.56,3.78,3.40,3.02,3.41,3.46,2.97,3.02,3.32,3.29,3.50,3.17,3.84,3.74,3.17,3.36,3.90,3.79,3.49,3.93,4.12,3.95,3.98,4.51,4.46,4.12,4.34,4.96,4.93,4.72,5.34,5.19,4.48,4.49,4.85,4.24,4.22,4.68,4.38,3.77,4.30,4.49,3.97,3.93,3.83,3.43,3.42,3.68,3.44,2.81,3.37,3.52,3.24,3.20,3.69,4.05,4.17,4.48,5.11,5.05,5.38,6.04,6.60,5.73,6.40,6.52,5.80,6.49,6.82,6.23,6.12,6.68,7.13,6.79,7.71,7.42,6.55,7.31,7.69,6.86,6.73,7.41,7.33,6.98,6.58,6.48,6.52,6.36,5.94,5.42,5.70,5.50,4.80,4.85,5.29,4.90,4.48,4.80,5.20,5.03,4.62,5.02,4.71,4.30,4.08,4.25,4.57,4.56,4.45,4.85,5.00,5.21,5.40,5.64,5.59,6.10,6.31,6.38,6.53,6.79,6.87,7.12,7.39,7.60,7.74,9.04,8.37,7.46,7.46,8.07,7.52,6.85,7.39,7.17,6.49,6.28,6.94,6.72,5.94,6.43,6.16,5.48,5.43,6.24,5.85,5.14,5.93,6.54,5.53,5.33,6.40,6.37,5.41,5.75,6.53,6.11,5.66,6.45,6.94,6.40,6.08,5.55,6.17,6.40,5.89,5.80,6.40,6.28,5.77,6.02,6.69,6.30,5.79,6.55,6.86,6.48,6.35,7.24,7.04,6.07,6.08,6.49,6.02,5.67,5.66,5.61,5.32,5.09,5.21,5.13,4.53,4.90,5.18,4.56,4.66,5.07,5.05,4.34,4.54,5.39,5.40,4.97,5.83,6.21,5.95,4.87,5.25,5.33,4.65,4.23,4.58,4.42,4.27,4.01,4.38,4.37,4.01,4.35,4.41,4.11,4.57,4.53,4.66,4.51,4.82,5.20,5.26,5.83,6.22,6.39,6.77,6.56,6.95,6.45,5.40,5.93,6.33,5.46,4.84,5.53,5.90,5.40,4.58,4.99,5.53,4.67,4.67,5.47,5.68,5.05,5.69,6.44,6.20,7.17,7.42,7.46,8.28,8.21,7.98,8.67,8.95,8.45,9.29,9.60,9.44,10.00,9.36,8.79,9.35,9.25,8.75,9.07,9.57,8.85,8.34,8.78,8.32,7.85,7.01,7.10,6.11,7.19,7.11,6.30,6.38,7.04,7.02,6.16,6.63,7.37,7.05,6.87,7.22,7.67,7.21,7.50,8.36,8.41,8.18,8.71,8.47,8.85,8.34,9.30,9.28,8.32,8.53,9.44,8.70,8.29,8.68,9.60,8.74,8.75,9.37,9.38,8.80,9.00,9.95,9.67,9.00,9.62,10.62,10.58,10.66,9.96,10.22,11.11,10.21,10.01,10.51,11.30,10.38,10.06,10.74,10.66,9.97,9.96,11.07,10.83,9.85,10.34,10.97,10.65,10.09,10.81,30.93,30.91,30.78,30.70,30.61,30.41,30.57,30.54,30.36,30.29,30.56,30.60,30.32,30.52,30.48,30.48,30.38,30.38,30.43,30.07,30.10,30.07,30.37,30.31,30.56,30.71,30.50,30.68,30.61,30.34,30.23,30.59,30.49,30.14,30.27,30.52,30.28,30.07,30.35,30.28,30.08,29.86,30.10,29.95,29.92,29.92,29.93,29.82,29.84,29.87,29.94,29.83,29.73,29.91,30.09,29.91,30.21,30.15,30.30,29.70,30.16,30.32,29.88,29.94,30.41,30.20,29.87,30.33,30.39,30.13,30.25,30.46,30.38,30.34,30.59,30.73,30.40,30.61,30.88,30.80,30.69,30.84,30.77,30.89,30.73,30.49,30.77,30.66,30.57,30.13,30.28,30.51,30.32,29.94,30.39,30.55,30.29,30.24,30.36,30.60,30.55,30.71,30.68,30.59,30.67,30.79,30.60,30.35,30.62,30.65,30.42,30.66,30.60,30.33,30.43,30.70,30.64,30.79,30.60,30.63,30.62,30.45,30.25,30.38,30.27,30.02,30.10,30.35,30.19,29.70,29.92,29.46,29.61,29.63,30.06,29.66,30.01,29.43,29.08,29.42,29.10,29.35,28.92,29.51,29.58,28.76,28.92,29.53,29.24,28.88,29.52,29.93,29.86,29.48,29.82,29.57,28.90,29.28,29.63,29.23,29.06,29.37,29.53,29.35,29.01,29.37,29.51,29.34,29.01,29.41,29.20,28.90,28.94,29.59,29.45,28.74,29.27,29.49,29.06,28.87,29.31,29.36,28.94,28.81,29.16,29.17,28.79,28.85,29.18,28.79,28.87,28.79,29.24,28.71,29.26,28.99,28.84,28.78,28.81,28.50,28.54,28.63,28.71,28.63,28.73,28.44,28.48,28.03,28.43,28.29,28.21,28.72,28.49,28.08,28.62,28.75,28.48,28.21,28.99,29.02,28.85,28.84,29.35,29.17,28.81,29.30,29.59,29.53,29.40,29.98,29.67,29.68,29.32,29.01,29.26,29.02,28.23,28.64,28.68,28.54,27.95,28.54,28.48,28.37,28.24,28.39,28.16,28.91,28.82,29.32,28.80,29.70,29.39,28.59,29.26,29.60,28.91,28.80,29.68,29.56,28.84,29.11,29.70,29.38,29.04,29.49,29.68,29.25,29.49,29.83,29.84,29.92,29.75,30.06,30.01,29.62,29.79,30.03,29.77,29.19,30.00,30.08,29.36,29.53,30.18,29.81,29.27,29.49,30.28,29.95,29.68,29.90,29.76,28.97,29.06,29.38,28.94,29.30,29.65,29.13,29.25,29.49,30.09,29.44,30.07,30.06,29.77,29.56,29.68,29.38,29.26,29.00,29.18,28.72,28.46,28.89,28.52,27.93,28.65,29.01,28.42,28.72,28.58,28.66,28.39,28.88,27.97,28.27,28.59,29.02,29.30,29.13,29.12,29.12,29.35,29.85,29.71,29.42,29.58,29.99,29.66,29.63,29.99,29.95,29.82,29.74,29.54,29.53,29.21,29.14,29.17,29.27,29.06,28.75,28.25,28.72,28.79,28.38,28.15,28.00,28.03,28.13,28.06,28.29,28.43,28.29,28.79,28.81,28.63,28.87,29.19,28.99,29.03,29.30,29.54,28.93,29.54,30.01,29.72,29.53,30.09,30.14,29.51,29.78,30.39,30.21,30.34,30.20,29.90,29.70,30.00,29.67,29.53,29.75,29.71,29.59,28.91,29.59,29.85,29.37,29.10,29.72,29.38,28.93,29.30,29.58,28.86,29.03,29.74,29.18,28.83,28.97,29.39,29.03,28.93,29.09,29.21,28.97,29.22,29.31,29.12,28.98,28.61,28.81,29.20,28.94,28.69,29.23,29.20,28.87,28.82,29.34,29.36,29.08,29.38,29.71,29.69,29.37,29.94,30.10,29.20,29.77,29.41,29.65,29.28,29.04,29.07,29.12,28.65,28.79,28.73,28.56,28.47,28.75,28.44,28.34,28.70,28.47,27.95,28.32,28.87,28.66,27.92,28.27,28.68,28.57,27.93,28.60,28.95,28.38,27.94,28.30,28.70,28.31,28.14,28.47,28.62,28.55,28.23,28.73,28.85,28.86,28.87,29.32,29.24,29.34,29.42,29.74,29.90,30.23,30.21,30.23,29.90,30.32,30.03,29.25,30.06,30.16,29.61,29.40,30.03,30.14,29.61,29.01,29.25,29.71,29.12,28.82,29.73,29.90,29.25,29.64,30.16,29.83,30.34,30.16,30.25,30.54,30.62,30.17,30.68,30.40,30.28,30.69,30.32,30.44,30.45,30.46,29.88,29.93,30.30,29.79,30.29,30.12,30.13,29.48,29.46,29.98,29.44,29.49,29.39,29.29,29.36,29.33,29.17,29.09,29.41,29.32,29.04,29.38,29.53,29.25,29.28,29.74,29.56,29.51,29.80,30.08,30.13,30.15,30.38,30.05,30.14,29.65,29.99,30.05,29.67,29.68,29.95,29.78,29.73,29.71,29.92,29.76,29.79,29.87,29.70,29.60,29.78,30.00,29.68,29.55,30.04,30.23,30.26,30.36,29.92,30.38,30.49,29.98,29.72,30.57,30.51,30.18,30.25,30.54,30.28,30.06,30.21,30.49,30.33,30.09,30.47,30.50,30.38,30.28,30.49],[24.94,23.89,22.15,21.22,20.47,18.95,18.47,18.43,17.83,17.04,17.49,17.64,16.87,17.29,17.23,17.28,16.52,15.72,14.53,12.04,10.90,10.05,10.58,10.30,8.48,7.33,5.65,5.28,4.80,4.18,4.10,4.47,4.24,3.76,3.88,4.25,3.87,3.48,3.58,3.74,3.26,3.08,3.37,3.36,2.89,3.03,3.18,2.98,2.59,3.07,3.14,2.69,2.63,3.08,3.26,2.74,3.26,3.30,3.38,3.15,3.51,3.69,3.21,3.37,3.95,3.71,3.35,3.89,4.20,3.80,3.88,4.57,4.42,4.25,4.59,4.98,4.53,4.76,5.28,5.50,5.22,5.70,5.43,5.57,5.02,4.82,5.01,4.56,4.28,3.81,3.73,4.38,4.06,3.67,3.85,4.38,3.98,3.76,4.33,4.64,4.32,6.07,5.47,4.98,5.11,5.22,4.62,4.39,4.32,4.51,3.91,4.39,4.52,3.99,4.41,5.05,4.51,4.92,4.36,4.26,4.51,4.15,3.58,3.76,3.98,3.49,3.27,3.39,3.27,2.86,2.79,2.53,2.75,2.67,3.15,2.70,2.85,2.50,2.55,2.89,3.09,2.60,2.20,2.71,2.63,2.26,2.33,2.80,2.58,2.44,2.92,3.08,2.97,2.74,2.96,2.87,2.42,2.45,2.57,2.48,1.84,2.31,2.55,2.24,1.70,2.29,2.38,2.03,1.84,2.38,2.37,1.92,2.19,2.48,2.49,2.02,1.92,2.27,1.98,1.55,1.87,2.11,1.75,1.53,2.05,2.02,1.70,1.87,2.23,2.11,1.84,2.22,2.63,2.45,2.92,2.42,2.23,1.98,1.96,1.81,1.66,1.50,1.37,1.20,1.07,1.04,0.98,0.81,0.77,0.83,0.98,0.98,0.96,1.18,1.26,1.27,1.39,1.70,1.69,1.76,1.96,2.16,2.33,2.32,2.55,2.70,2.94,3.05,3.18,3.49,3.46,3.83,3.22,2.96,3.61,3.67,3.19,3.22,3.84,3.72,3.38,3.56,4.05,3.83,3.72,3.95,4.30,4.61,4.33,4.82,4.70,4.83,4.48,4.13,4.33,4.46,3.81,3.61,3.95,3.82,3.19,3.25,3.55,3.11,2.76,3.15,3.14,2.78,2.71,3.04,3.01,3.21,2.87,3.39,3.45,2.88,3.04,3.53,3.51,3.17,3.57,3.87,3.61,3.57,4.14,4.19,3.77,3.99,4.67,4.59,4.46,4.98,4.80,4.13,4.06,4.50,4.05,3.93,4.35,4.08,3.60,4.00,4.16,3.68,3.62,3.50,2.92,3.29,3.43,3.14,2.67,3.25,3.36,2.96,3.04,3.49,3.84,3.85,4.20,4.75,4.78,5.02,5.62,6.12,5.34,5.90,6.05,5.37,6.02,6.36,5.77,5.81,6.16,6.58,6.37,7.07,6.87,6.19,6.82,7.14,6.51,6.32,6.98,6.88,6.68,6.19,6.15,6.18,6.02,5.61,5.15,5.34,5.22,4.54,4.64,4.96,4.58,4.14,4.46,4.91,4.65,4.27,4.66,4.40,3.85,3.68,3.87,4.13,4.17,4.12,4.39,4.59,4.87,4.96,5.27,5.26,5.65,5.81,5.91,6.11,6.38,6.41,6.53,6.88,7.08,7.16,8.35,7.63,6.89,6.88,7.31,6.81,6.37,6.75,6.52,5.99,5.81,6.36,6.13,5.43,5.94,5.68,5.11,5.08,5.81,5.39,4.75,5.59,6.13,5.09,5.08,6.09,5.94,5.09,5.55,6.24,5.79,5.39,6.26,6.78,6.16,6.06,5.43,5.85,6.20,5.81,5.39,5.97,6.07,5.54,5.46,6.31,6.02,5.58,5.96,6.42,5.94,5.87,6.55,6.55,5.78,5.95,6.26,5.90,5.72,5.24,5.26,4.82,5.03,5.05,4.79,4.37,4.78,4.99,4.34,4.52,4.98,4.91,4.21,4.37,5.30,5.42,4.89,5.72,6.04,5.75,4.74,5.03,5.06,4.38,4.17,4.28,4.20,4.13,3.81,4.20,4.09,3.43,4.23,4.09,3.92,3.93,4.42,4.46,4.46,4.95,5.02,5.09,5.56,5.82,5.98,6.14,5.99,6.54,6.03,5.12,5.56,5.85,4.81,4.48,5.17,5.53,4.90,4.19,4.57,4.96,4.34,4.44,4.95,4.99,4.59,5.05,5.93,5.67,6.74,6.87,7.14,7.99,7.84,7.58,8.25,8.48,8.08,8.90,9.28,9.14,9.68,9.22,8.49,8.87,8.96,8.21,8.77,9.13,8.80,8.31,8.57,8.27,7.75,7.50,7.22,6.53,6.97,6.86,6.14,6.11,6.76,6.72,6.11,6.60,7.12,6.69,6.58,7.10,7.31,6.78,7.08,8.09,8.15,7.81,8.24,8.28,8.67,8.28,9.05,8.90,7.96,8.44,9.16,8.57,8.13,8.47,9.27,8.43,8.60,9.01,8.97,8.62,8.66,9.61,9.48,8.76,9.32,10.27,10.10,10.23,9.62,9.86,10.68,9.89,9.43,10.16,10.98,10.02,9.77,10.22,10.30,9.48,9.57,10.69,10.46,9.39,9.89,10.83,10.29,9.88,10.17,30.89,30.82,30.72,30.69,30.60,30.38,30.55,30.51,30.30,30.28,30.54,30.56,30.29,30.54,30.47,30.47,30.35,30.40,30.47,30.14,30.20,30.25,30.48,30.39,30.57,30.76,30.66,30.76,30.70,30.47,30.40,30.68,30.63,30.33,30.39,30.62,30.39,30.12,30.37,30.29,30.00,29.88,30.14,29.99,29.84,29.96,30.02,29.85,29.86,29.98,30.02,29.84,29.91,29.95,30.13,29.99,30.31,30.23,30.34,29.78,30.21,30.30,30.00,29.94,30.45,30.32,29.92,30.33,30.49,30.24,30.33,30.55,30.51,30.47,30.62,30.78,30.53,30.68,30.87,30.84,30.77,30.84,30.80,30.87,30.77,30.60,30.80,30.70,30.61,30.26,30.35,30.55,30.42,30.02,30.45,30.57,30.34,30.30,30.43,30.60,30.58,30.70,30.68,30.61,30.71,30.77,30.65,30.42,30.64,30.65,30.45,30.64,30.60,30.37,30.48,30.67,30.67,30.76,30.57,30.61,30.62,30.49,30.29,30.36,30.33,30.11,30.10,30.32,30.22,29.66,30.00,29.62,29.75,29.80,30.12,29.67,30.06,29.61,29.28,29.48,29.24,29.33,28.97,29.47,29.61,28.88,29.07,29.50,29.28,28.90,29.48,29.91,29.85,29.38,29.71,29.58,28.95,29.28,29.68,29.31,29.19,29.49,29.54,29.50,29.30,29.51,29.59,29.55,29.17,29.59,29.24,29.01,29.04,29.67,29.58,28.88,29.41,29.64,29.19,28.89,29.24,29.41,28.87,28.88,29.10,29.06,28.78,28.88,29.15,28.75,28.77,28.89,29.15,28.70,29.17,28.91,28.89,28.82,28.61,28.36,28.74,28.70,28.59,28.68,28.89,28.48,28.55,28.43,28.15,28.42,28.36,28.84,28.75,28.41,28.78,28.78,28.59,28.42,28.95,28.97,28.92,29.02,29.57,29.24,28.98,29.52,29.62,29.46,29.39,30.03,29.85,29.83,29.44,29.35,29.46,29.24,28.34,28.87,29.14,28.89,28.21,28.97,28.81,28.75,28.50,28.78,28.47,29.12,29.14,29.50,29.20,29.91,29.63,28.93,29.52,29.96,29.35,29.18,29.94,29.87,29.16,29.40,30.06,29.67,29.30,29.72,29.86,29.57,29.66,29.93,30.01,29.93,29.90,30.17,30.19,29.81,29.96,30.16,29.97,29.43,30.10,30.23,29.61,29.77,30.37,30.12,29.51,29.72,30.44,30.15,29.74,29.94,29.97,29.33,29.30,29.41,29.00,29.47,29.64,29.07,29.42,29.70,30.08,29.50,30.05,30.09,29.70,29.52,29.83,29.52,29.40,29.14,29.41,28.89,28.47,28.95,28.51,28.15,28.92,28.83,28.50,28.72,28.45,28.51,28.48,28.84,28.08,28.40,28.72,29.11,29.36,29.41,29.23,29.11,29.43,29.81,29.75,29.64,29.77,30.02,29.84,29.93,30.13,30.13,30.04,29.90,29.61,29.70,29.51,29.36,29.41,29.44,29.44,29.01,28.56,28.95,29.02,28.65,28.46,28.31,28.16,28.35,28.17,28.58,28.72,28.63,28.93,29.17,29.08,29.12,29.50,29.39,29.36,29.48,29.76,29.42,29.72,30.14,30.01,29.83,30.13,30.22,29.72,29.88,30.42,30.29,30.34,30.21,30.06,29.83,30.14,29.79,29.90,29.88,29.84,29.82,29.19,29.73,30.03,29.58,29.46,29.85,29.53,29.21,29.57,29.71,29.16,29.25,29.87,29.32,29.08,29.21,29.56,29.29,29.06,29.31,29.41,29.01,29.11,29.42,29.28,29.10,28.79,28.90,29.31,29.16,28.97,29.42,29.43,28.98,29.14,29.58,29.57,29.34,29.55,29.83,29.79,29.60,30.03,30.08,29.43,29.91,29.45,29.68,29.38,29.24,29.30,29.41,29.02,29.02,29.21,29.02,28.70,28.85,28.71,28.54,28.76,28.42,27.99,28.72,28.92,28.63,27.97,28.38,28.75,28.50,27.96,28.81,29.12,28.44,28.06,28.60,28.86,28.38,28.30,28.54,28.74,28.75,28.98,28.94,29.17,29.24,29.02,29.42,29.38,29.51,29.44,29.64,29.82,30.18,30.14,30.22,29.91,30.30,30.05,29.52,30.06,30.15,29.64,29.53,30.01,30.14,29.78,29.18,29.43,29.94,29.21,29.04,29.86,29.94,29.45,29.77,30.28,29.91,30.46,30.29,30.30,30.55,30.61,30.21,30.69,30.49,30.30,30.65,30.36,30.44,30.46,30.42,30.03,30.04,30.36,29.96,30.43,30.31,30.16,29.55,29.77,29.99,29.52,29.60,29.30,29.59,29.54,29.29,29.15,29.57,29.54,29.38,29.28,29.56,29.73,29.49,29.54,29.79,29.75,29.72,29.89,30.08,30.25,30.26,30.47,30.22,30.24,29.81,30.12,30.16,29.78,29.79,30.11,29.91,29.74,29.84,30.16,29.94,29.82,30.03,29.87,29.69,29.84,30.12,29.90,29.72,30.08,30.32,30.31,30.48,30.07,30.48,30.60,30.10,30.01,30.68,30.62,30.35,30.36,30.65,30.44,30.07,30.23,30.58,30.44,30.23,30.47,30.59,30.45,30.41,30.49],[24.85,24.17,22.30,21.40,20.42,18.98,18.90,18.47,17.95,17.13,17.50,17.65,16.69,17.28,17.10,16.91,16.23,15.22,14.34,11.63,10.84,9.79,10.29,10.30,8.43,7.43,5.79,5.42,4.99,4.28,4.20,4.62,4.21,3.88,3.98,4.35,3.79,3.51,3.63,3.80,3.42,3.19,3.39,3.39,2.96,2.99,3.22,3.00,2.64,3.04,3.19,2.83,2.67,3.13,3.34,2.83,3.32,3.48,3.55,3.20,3.65,3.86,3.41,3.57,4.08,3.85,3.48,4.05,4.32,3.89,4.00,4.66,4.49,4.25,4.64,5.15,4.71,4.80,5.50,5.77,5.40,5.94,5.74,5.88,5.31,4.95,5.19,4.78,4.44,3.93,3.95,4.61,4.25,3.84,4.20,4.70,4.22,3.98,4.70,4.96,4.65,6.34,5.74,5.38,5.39,5.38,4.71,4.46,4.67,4.83,4.10,4.76,4.80,4.37,4.78,5.35,4.80,5.24,4.64,4.48,4.79,4.47,3.73,3.95,4.22,3.63,3.30,3.48,3.38,2.87,2.85,2.56,2.83,2.76,3.22,2.67,2.92,2.66,2.56,2.95,2.96,2.70,2.36,2.75,2.66,2.31,2.51,2.83,2.67,2.62,2.97,3.11,3.06,2.85,3.11,2.94,2.67,2.57,2.73,2.62,2.05,2.39,2.67,2.27,1.79,2.37,2.48,2.06,1.79,2.42,2.23,1.83,2.03,2.40,2.38,1.87,2.04,2.24,1.97,1.51,2.06,2.19,1.73,1.71,2.26,2.15,1.79,2.17,2.51,2.38,2.16,2.47,2.82,2.71,3.26,2.67,2.48,2.20,2.34,2.17,1.87,1.68,1.54,1.49,1.29,1.15,1.14,1.04,0.81,0.76,0.84,0.97,1.03,1.01,1.16,1.28,1.33,1.40,1.60,1.73,1.84,2.06,2.27,2.31,2.44,2.75,2.96,3.11,3.15,3.41,3.34,3.71,3.08,2.82,3.38,3.31,3.08,3.07,3.59,3.44,3.32,3.49,3.81,3.65,3.63,3.89,4.09,4.50,4.13,4.60,4.36,4.61,4.33,3.81,3.99,4.22,3.52,3.20,3.71,3.48,2.95,3.00,3.35,2.97,2.66,3.06,3.10,2.67,2.66,3.18,2.98,3.31,2.91,3.44,3.43,2.84,3.02,3.51,3.35,2.99,3.48,3.66,3.40,3.51,3.93,3.91,3.67,3.92,4.45,4.49,4.42,4.92,4.68,3.98,4.02,4.43,3.91,3.99,4.44,4.11,3.49,3.98,4.23,3.62,3.57,3.47,2.91,3.18,3.38,3.03,2.57,3.22,3.25,2.67,2.76,3.49,3.69,3.79,4.08,4.62,4.57,4.98,5.68,6.17,5.23,5.72,5.86,5.11,5.78,6.17,5.63,5.61,5.97,6.48,6.23,7.01,6.65,5.94,6.53,6.89,6.20,5.98,6.59,6.53,6.33,5.95,5.86,5.81,5.59,5.16,4.71,5.01,4.92,4.06,4.43,4.77,4.23,3.84,4.24,4.73,4.46,4.16,4.45,4.14,3.89,3.78,3.87,3.97,3.95,3.89,4.27,4.35,4.44,4.67,5.05,5.04,5.45,5.61,5.73,5.89,6.12,6.25,6.45,6.66,6.95,7.10,8.23,7.61,6.77,6.76,7.36,6.73,6.26,6.66,6.44,5.87,5.79,6.37,6.09,5.36,5.95,5.67,4.88,4.88,5.63,5.15,4.78,5.41,5.81,4.92,5.03,5.72,5.60,5.02,5.24,5.88,5.64,5.34,5.97,6.39,5.87,5.80,5.14,5.62,5.93,5.67,5.27,5.67,5.66,5.50,5.54,5.93,5.75,5.47,5.75,6.09,5.95,5.83,6.31,6.38,5.76,5.77,5.96,5.69,5.53,5.10,5.07,5.43,4.55,4.78,4.96,4.08,4.46,4.67,3.81,4.36,4.64,4.61,3.62,4.27,4.95,5.03,4.77,5.68,5.87,5.63,4.76,4.98,5.05,4.53,4.25,4.12,4.16,4.24,3.76,3.92,3.65,3.33,3.90,3.98,3.57,4.06,4.32,4.48,4.38,4.97,5.15,5.07,5.42,5.71,5.96,6.04,5.96,6.42,5.91,5.36,5.58,5.73,4.89,4.52,5.14,5.50,4.77,4.19,4.54,4.90,4.40,4.47,4.83,4.87,4.58,5.04,5.58,5.59,6.45,6.53,6.95,7.74,7.58,7.32,7.98,8.01,7.99,8.69,9.23,8.97,9.44,8.99,8.21,8.65,8.88,8.00,8.71,9.25,8.61,7.85,8.34,8.09,7.37,7.09,6.71,6.44,6.85,6.70,5.84,5.95,6.48,6.39,5.72,6.37,6.70,6.37,6.40,6.76,7.03,6.61,6.86,7.78,7.95,7.47,8.06,7.93,8.52,8.13,8.88,8.73,7.75,8.17,8.98,8.18,7.67,8.23,9.06,8.07,8.11,8.85,8.88,8.16,8.37,9.55,9.33,8.46,9.27,10.27,10.16,10.05,9.54,9.83,10.58,9.88,9.60,10.01,10.75,9.96,9.51,10.15,10.21,9.29,9.24,10.54,10.32,9.17,9.72,10.61,9.97,9.54,9.90,30.78,30.75,30.59,30.54,30.41,30.21,30.40,30.33,30.15,30.13,30.35,30.41,30.14,30.40,30.31,30.32,30.22,30.25,30.22,29.87,29.92,30.03,30.13,30.21,30.41,30.55,30.47,30.63,30.61,30.33,30.26,30.58,30.50,30.22,30.21,30.42,30.24,29.98,30.16,30.16,29.81,29.67,29.96,29.76,29.53,29.72,29.80,29.50,29.54,29.70,29.78,29.45,29.50,29.70,30.00,29.75,30.09,30.05,30.15,29.41,30.10,30.21,29.77,29.73,30.29,30.19,29.73,30.26,30.43,30.15,30.23,30.52,30.47,30.41,30.56,30.77,30.50,30.62,30.86,30.80,30.69,30.78,30.77,30.86,30.74,30.55,30.74,30.62,30.48,30.08,30.11,30.47,30.36,29.89,30.32,30.55,30.25,30.22,30.40,30.57,30.45,30.59,30.54,30.53,30.64,30.69,30.43,30.28,30.48,30.57,30.40,30.59,30.66,30.33,30.41,30.67,30.63,30.69,30.50,30.46,30.52,30.33,30.08,30.23,30.28,29.95,29.80,30.14,30.09,29.38,29.72,29.21,29.42,29.61,30.00,29.42,29.83,29.38,28.98,29.35,29.17,29.34,29.10,29.51,29.54,28.87,29.12,29.57,29.18,29.00,29.54,29.94,29.87,29.43,29.63,29.36,28.84,28.96,29.43,29.06,28.69,29.24,29.36,29.29,28.78,29.24,29.39,29.23,28.82,29.19,28.91,28.63,28.76,29.28,29.28,28.62,29.10,29.44,28.93,28.65,29.00,29.23,28.84,28.55,29.03,29.10,28.92,28.98,29.26,29.02,28.97,29.05,29.33,28.98,29.36,29.12,29.11,29.00,28.84,28.70,28.79,28.77,28.52,28.75,28.70,28.35,28.19,28.25,28.42,28.06,27.95,28.42,28.35,27.97,28.21,28.36,28.23,27.82,28.54,28.67,28.49,28.59,29.21,28.70,28.34,29.00,29.05,28.94,28.97,29.55,29.37,29.29,28.91,28.68,29.12,28.76,27.92,28.41,28.51,28.42,27.77,28.39,28.49,28.31,28.14,28.34,28.14,28.81,28.81,29.04,28.61,29.35,29.17,28.54,29.13,29.50,28.82,28.64,29.49,29.46,28.49,28.87,29.59,29.08,28.73,29.35,29.48,29.03,29.20,29.57,29.55,29.70,29.34,29.85,29.89,29.38,29.37,29.87,29.61,28.84,29.75,29.90,29.17,29.40,30.06,29.79,29.08,29.48,30.18,29.83,29.50,29.68,29.54,29.00,29.11,29.30,28.84,29.18,29.52,28.97,29.26,29.42,29.83,29.28,29.89,29.84,29.45,29.35,29.46,29.11,29.03,28.89,28.97,28.52,28.20,28.48,28.30,27.80,28.65,28.72,28.17,28.51,28.28,28.30,27.95,28.50,27.77,28.15,28.17,28.65,29.08,28.94,28.93,28.73,29.13,29.53,29.50,29.29,29.44,29.81,29.48,29.54,29.82,29.68,29.39,29.56,29.22,29.19,29.13,29.06,29.00,29.02,28.95,28.56,28.08,28.55,28.46,28.28,28.17,27.88,27.99,28.07,28.02,28.18,28.39,28.18,28.56,28.84,28.68,28.73,28.99,28.98,29.02,29.07,29.30,28.96,29.46,29.68,29.55,29.51,29.85,29.83,29.40,29.61,30.22,29.98,30.18,30.00,29.77,29.47,29.86,29.48,29.48,29.50,29.41,29.43,28.88,29.42,29.63,29.32,29.04,29.51,29.32,28.83,29.18,29.31,28.99,28.85,29.43,28.98,28.77,28.94,29.16,29.01,28.84,28.97,29.19,28.84,28.99,29.23,29.18,29.03,28.83,28.71,29.17,28.93,28.96,29.26,29.14,28.67,28.94,29.34,29.22,29.00,29.35,29.55,29.52,29.19,29.80,29.92,29.01,29.38,29.09,29.24,28.95,29.06,28.97,28.97,28.50,28.80,28.95,29.03,28.64,28.79,28.76,28.45,28.59,28.32,27.88,28.26,28.61,28.43,27.96,28.04,28.55,28.40,27.83,28.43,28.91,28.21,27.93,28.17,28.56,28.26,28.29,28.17,28.35,28.47,28.71,28.44,28.81,28.66,28.87,29.06,28.83,29.00,29.00,29.40,29.46,29.88,29.93,29.89,29.44,30.10,29.59,28.92,29.69,29.83,29.23,29.15,29.67,29.86,29.27,28.69,28.91,29.43,28.76,28.25,29.43,29.56,29.00,29.35,29.87,29.52,30.10,29.89,30.06,30.41,30.45,29.96,30.52,30.34,30.01,30.55,30.32,30.33,30.46,30.25,29.79,29.82,30.21,29.78,30.25,30.24,30.03,29.61,29.88,30.04,29.55,29.58,29.42,29.30,29.28,29.35,29.22,29.05,29.28,29.31,29.27,29.19,29.51,29.42,29.35,29.45,29.58,29.48,29.73,30.00,30.11,30.13,30.34,30.09,30.14,29.66,30.08,30.18,29.68,29.72,30.13,29.74,29.71,29.90,30.25,29.76,29.81,30.17,29.83,29.69,30.00,30.31,30.00,29.87,30.27,30.42,30.40,30.55,30.14,30.45,30.63,30.14,29.93,30.63,30.64,30.42,30.34,30.62,30.48,30.06,30.24,30.59,30.42,30.21,30.45,30.57,30.41,30.38,30.48],[24.94,24.02,22.15,21.23,20.26,18.98,18.64,18.34,17.92,17.05,17.46,17.44,16.75,17.17,16.97,16.86,16.16,15.57,13.99,11.95,10.94,9.96,10.37,10.12,8.24,6.85,5.09,4.61,4.08,3.52,3.52,3.86,3.55,3.32,3.40,3.73,3.34,2.98,3.22,3.31,2.99,2.75,3.02,3.02,2.52,2.55,2.80,2.66,2.12,2.58,2.70,2.36,2.20,2.60,2.90,2.45,2.93,2.99,3.13,2.85,3.24,3.37,2.86,3.10,3.48,3.25,3.02,3.43,3.65,3.34,3.39,3.85,3.81,3.58,3.97,4.29,3.96,4.03,4.56,4.89,4.46,5.05,4.76,4.91,4.44,4.13,4.31,3.93,3.61,3.25,3.19,3.81,3.48,3.22,3.41,3.88,3.42,3.28,3.86,4.07,3.95,5.68,5.12,4.67,4.69,4.77,4.14,3.88,4.15,4.27,3.49,4.06,4.15,3.69,3.99,4.51,4.05,4.42,3.84,3.69,4.08,3.74,3.12,3.37,3.61,3.05,2.84,3.05,2.94,2.43,2.52,2.24,2.53,2.43,2.92,2.43,2.76,2.57,2.44,2.83,2.92,2.64,2.33,2.70,2.58,2.26,2.40,2.75,2.54,2.44,2.82,2.95,2.83,2.66,2.82,2.66,2.32,2.23,2.42,2.38,1.79,2.04,2.30,2.13,1.62,2.00,2.20,1.92,1.64,2.09,1.87,1.47,1.66,2.10,2.00,1.60,1.66,1.93,1.72,1.25,1.80,1.88,1.57,1.55,2.03,1.90,1.75,2.07,2.32,2.30,2.13,2.37,2.72,2.61,3.08,2.51,2.40,2.19,2.18,2.08,1.91,1.68,1.52,1.41,1.36,1.16,1.09,1.02,0.95,0.81,0.76,0.81,0.94,0.96,0.94,1.09,1.26,1.30,1.28,1.53,1.64,1.79,1.85,1.98,2.25,2.34,2.56,2.65,2.71,2.94,2.83,3.35,2.90,2.73,3.15,3.27,3.09,3.09,3.47,3.43,3.01,3.39,3.64,3.57,3.33,3.58,3.96,4.20,3.97,4.22,4.13,4.23,3.98,3.65,3.79,3.85,3.39,3.15,3.44,3.31,2.83,2.87,3.00,2.62,2.34,2.60,2.66,2.21,2.42,2.59,2.53,2.76,2.45,2.98,2.90,2.47,2.59,3.17,3.02,2.58,3.17,3.40,3.13,3.12,3.71,3.69,3.49,3.63,4.05,4.04,4.03,4.45,4.27,3.77,3.79,4.01,3.65,3.67,3.97,3.65,3.18,3.67,3.85,3.24,3.24,3.20,2.62,2.77,3.03,2.87,2.21,2.75,2.98,2.42,2.51,3.17,3.35,3.45,3.96,4.33,4.33,4.57,5.21,5.67,4.88,5.41,5.53,4.95,5.56,5.85,5.37,5.46,5.77,6.16,5.89,6.63,6.30,5.81,6.31,6.63,5.99,5.91,6.37,6.31,6.01,5.71,5.43,5.55,5.55,4.93,4.41,4.85,4.76,4.02,4.23,4.43,4.12,3.75,4.10,4.42,4.25,4.00,4.37,4.07,3.78,3.58,3.95,3.93,3.84,3.84,4.03,4.20,4.28,4.46,4.86,4.79,5.25,5.40,5.57,5.81,5.90,6.00,6.15,6.37,6.61,6.77,7.74,7.20,6.47,6.40,6.94,6.41,5.99,6.26,6.14,5.63,5.47,5.98,5.76,5.05,5.54,5.34,4.56,4.58,5.32,4.96,4.45,5.09,5.50,4.78,4.70,5.63,5.50,4.75,5.16,5.77,5.45,4.96,5.70,6.28,5.78,5.52,5.08,5.50,5.72,5.31,5.16,5.51,5.53,5.02,5.08,5.88,5.55,5.07,5.63,6.12,5.52,5.37,6.23,6.10,5.30,5.35,5.76,5.13,5.16,4.83,4.96,4.92,4.70,4.58,4.70,3.94,4.47,4.66,4.04,4.21,4.73,4.74,3.98,4.02,4.80,5.03,4.57,5.39,5.58,5.44,4.67,4.67,4.79,4.22,4.02,4.00,4.02,3.89,3.61,3.91,3.68,3.24,3.85,3.90,3.30,3.57,4.12,4.15,4.18,4.52,4.70,4.66,5.11,5.53,5.60,5.83,5.68,5.97,5.69,4.68,5.16,5.39,4.66,4.18,4.74,5.15,4.55,4.03,4.39,4.68,4.10,4.27,4.68,4.74,4.36,4.81,5.44,5.43,6.10,6.25,6.31,7.14,6.97,6.84,7.37,7.68,7.16,8.03,8.39,8.22,8.91,8.35,7.87,8.52,8.39,7.76,8.47,9.20,8.62,7.71,8.52,8.13,7.34,7.08,6.62,6.00,6.85,6.53,5.82,5.97,6.48,6.31,5.43,5.95,6.54,6.17,6.13,6.45,6.93,6.37,6.59,7.43,7.33,7.04,7.40,7.41,7.77,7.53,8.36,8.19,7.32,7.89,8.57,7.95,7.48,8.06,8.84,7.82,8.17,8.83,8.94,8.28,8.65,9.40,9.45,8.67,9.18,10.17,10.17,10.17,9.52,9.69,10.62,9.80,9.33,9.76,10.54,9.59,9.32,9.87,9.93,9.21,9.03,10.05,9.86,8.85,9.13,9.93,9.46,8.98,9.64,30.78,30.80,30.66,30.58,30.49,30.20,30.44,30.34,30.09,30.00,30.34,30.39,30.06,30.30,30.23,30.24,30.13,30.10,30.19,29.77,29.85,29.91,30.14,30.10,30.28,30.50,30.29,30.51,30.50,30.07,30.10,30.47,30.29,29.99,30.11,30.31,29.96,29.78,30.05,30.05,29.75,29.53,29.90,29.71,29.45,29.71,29.68,29.45,29.60,29.63,29.66,29.36,29.63,29.63,29.74,29.69,29.94,29.97,30.09,29.37,29.97,30.06,29.61,29.66,30.20,29.99,29.58,30.15,30.27,29.97,30.09,30.36,30.24,30.25,30.45,30.65,30.24,30.50,30.76,30.66,30.55,30.66,30.66,30.74,30.60,30.34,30.65,30.44,30.37,29.96,30.06,30.33,30.20,29.76,30.20,30.39,30.12,30.08,30.27,30.46,30.36,30.58,30.50,30.45,30.56,30.60,30.28,30.12,30.48,30.51,30.20,30.47,30.50,30.24,30.29,30.57,30.53,30.63,30.41,30.43,30.41,30.18,29.99,30.12,30.15,29.70,29.82,30.10,29.89,29.39,29.66,29.27,29.29,29.41,29.86,29.27,29.84,29.42,29.01,29.41,29.08,29.32,28.93,29.47,29.50,28.68,28.88,29.46,29.04,28.72,29.39,29.83,29.73,29.26,29.58,29.29,28.62,28.91,29.37,28.95,28.67,29.19,29.20,29.13,29.03,29.08,29.15,29.12,28.91,29.19,28.97,28.91,28.87,29.31,29.22,28.62,29.08,29.31,28.71,28.53,28.84,29.13,28.81,28.53,28.89,28.95,28.71,28.66,29.15,28.80,28.85,28.82,29.24,28.84,29.30,29.06,28.89,28.86,28.80,28.64,28.59,28.67,28.65,28.71,28.65,28.53,28.39,28.26,28.38,28.27,27.66,28.37,28.29,27.78,28.34,28.47,28.30,27.87,28.54,28.70,28.57,28.60,29.19,28.76,28.36,28.86,29.08,29.05,28.94,29.60,29.29,29.29,28.95,28.70,29.00,28.66,27.94,28.21,28.35,28.23,27.85,28.26,28.09,28.21,28.07,28.18,27.85,28.67,28.51,28.99,28.48,29.38,29.00,28.20,28.97,29.33,28.61,28.44,29.35,29.20,28.52,28.73,29.43,29.05,28.71,29.24,29.34,29.07,29.27,29.53,29.47,29.55,29.23,29.69,29.69,29.34,29.47,29.66,29.34,29.09,29.63,29.71,28.96,29.32,29.93,29.52,29.01,29.29,30.06,29.63,29.33,29.56,29.44,28.75,28.83,29.14,28.74,29.04,29.43,28.99,29.22,29.36,29.87,29.27,29.85,29.76,29.46,29.31,29.50,29.11,29.22,29.06,29.07,28.69,28.36,28.55,28.29,27.71,28.41,28.68,28.11,28.40,28.35,28.29,28.01,28.61,27.76,28.09,28.37,28.75,29.08,28.75,28.85,28.96,29.20,29.68,29.59,29.25,29.45,29.89,29.53,29.47,29.87,29.75,29.60,29.60,29.27,29.20,28.99,28.86,28.86,28.90,28.76,28.43,27.94,28.37,28.54,28.13,28.01,27.83,28.00,27.97,28.09,28.18,28.14,28.09,28.60,28.73,28.57,28.60,28.96,28.94,28.82,29.11,29.22,28.71,29.36,29.71,29.45,29.38,29.83,29.89,29.35,29.59,30.23,30.03,30.22,30.06,29.70,29.54,29.90,29.57,29.32,29.50,29.43,29.36,28.77,29.36,29.63,29.21,28.93,29.48,29.18,28.72,29.10,29.34,28.81,28.80,29.50,28.95,28.68,28.88,29.25,28.95,28.75,29.01,29.14,28.95,29.01,29.24,29.13,29.02,28.69,28.74,29.17,28.99,28.86,29.24,29.23,28.93,29.02,29.45,29.32,29.09,29.34,29.69,29.65,29.25,29.75,29.86,29.05,29.40,29.07,29.28,29.00,29.04,29.14,28.97,28.63,28.85,28.86,28.51,28.54,28.75,28.46,28.28,28.53,28.28,27.97,28.35,28.78,28.53,28.17,28.37,28.66,28.55,27.93,28.47,28.75,28.28,28.11,28.15,28.48,28.28,28.06,28.37,28.40,28.39,28.29,28.43,28.78,28.66,28.63,29.15,28.86,28.94,29.02,29.35,29.40,29.89,29.89,30.00,29.55,30.13,29.79,29.06,29.78,29.95,29.38,29.24,29.74,29.87,29.35,28.76,29.03,29.44,28.85,28.61,29.47,29.61,29.04,29.50,29.95,29.67,30.15,30.01,30.07,30.40,30.49,29.95,30.60,30.32,30.11,30.58,30.26,30.29,30.31,30.29,29.65,29.64,30.12,29.46,30.10,30.08,29.98,29.39,29.61,30.01,29.35,29.43,29.33,29.18,29.22,29.19,29.13,28.92,29.30,29.21,29.07,29.18,29.43,29.23,29.21,29.46,29.57,29.51,29.70,29.96,30.16,30.08,30.35,30.06,30.14,29.61,29.93,30.06,29.65,29.57,29.95,29.70,29.62,29.67,29.98,29.59,29.78,29.88,29.59,29.53,29.84,30.04,29.70,29.72,30.13,30.23,30.33,30.41,29.97,30.33,30.44,29.92,29.64,30.42,30.43,30.15,30.17,30.45,30.32,29.95,30.06,30.43,30.31,30.01,30.38,30.48,30.31,30.22,30.38],[24.40,23.51,21.78,20.68,19.88,18.94,18.14,18.11,17.70,16.78,17.22,17.22,16.64,16.90,16.56,16.48,16.08,15.28,13.68,11.67,10.70,9.54,9.99,10.03,8.09,6.73,5.01,4.51,4.01,3.48,3.49,3.78,3.50,3.18,3.50,3.61,3.30,2.99,3.16,3.18,2.81,2.61,2.85,2.98,2.45,2.42,2.74,2.42,2.27,2.51,2.63,2.37,2.40,2.59,2.87,2.42,2.89,2.96,3.10,2.92,3.33,3.25,2.78,3.05,3.41,3.07,2.98,3.46,3.56,3.20,3.43,3.83,3.74,3.59,3.93,4.21,3.92,3.97,4.48,4.76,4.39,4.89,4.72,4.85,4.33,4.12,4.29,3.98,3.67,3.32,3.31,3.81,3.49,3.24,3.46,3.91,3.43,3.28,3.86,4.04,3.85,5.51,4.98,4.50,4.59,4.73,4.24,3.99,3.86,4.04,3.43,3.89,3.99,3.56,3.95,4.45,4.07,4.27,3.79,3.65,3.91,3.71,3.13,3.27,3.47,2.90,2.78,2.93,2.74,2.34,2.38,2.11,2.38,2.30,2.85,2.30,2.54,2.52,2.46,2.88,3.03,2.67,2.39,2.81,2.68,2.30,2.43,2.87,2.54,2.50,2.87,2.98,2.89,2.54,2.70,2.66,2.22,2.21,2.28,2.33,1.62,2.03,2.26,2.00,1.49,2.02,2.15,1.78,1.42,1.99,1.97,1.40,1.99,1.99,2.01,1.56,1.58,1.84,1.64,1.25,1.73,1.81,1.57,1.58,1.92,1.92,1.81,1.97,2.22,2.19,2.09,2.34,2.75,2.65,3.04,2.60,2.48,2.28,2.30,2.11,1.91,1.76,1.60,1.50,1.44,1.29,1.16,1.00,0.98,0.94,0.79,0.76,0.81,0.91,0.89,0.88,1.06,1.22,1.23,1.31,1.51,1.66,1.75,1.83,2.04,2.25,2.37,2.53,2.53,2.66,2.66,3.11,2.68,2.50,2.87,2.97,2.87,2.86,3.26,3.37,3.01,3.20,3.47,3.34,3.27,3.42,3.67,3.87,3.69,3.99,3.97,4.01,3.74,3.47,3.65,3.61,3.19,2.95,3.22,3.13,2.73,2.71,2.82,2.44,2.22,2.46,2.53,2.17,2.10,2.45,2.37,2.71,2.27,2.82,2.67,2.30,2.33,2.80,2.81,2.40,2.86,3.10,2.92,2.93,3.38,3.42,3.26,3.31,3.75,3.74,3.63,4.18,4.04,3.52,3.52,3.80,3.44,3.40,3.75,3.50,3.03,3.39,3.50,3.04,2.96,2.84,2.32,2.52,2.79,2.50,1.98,2.57,2.72,2.30,2.37,2.97,3.41,3.40,3.62,4.05,4.08,4.34,4.76,5.21,4.67,5.11,5.20,4.82,5.26,5.48,5.03,5.18,5.54,5.75,5.58,6.40,6.11,5.49,6.08,6.45,5.73,5.68,6.21,6.17,5.73,5.47,5.25,5.32,5.36,4.80,4.42,4.69,4.71,3.90,4.04,4.28,4.04,3.73,3.91,4.19,4.09,3.78,4.20,3.92,3.62,3.45,3.63,3.84,3.87,3.69,3.85,4.15,4.29,4.34,4.68,4.71,5.01,5.19,5.37,5.46,5.67,5.87,5.98,6.20,6.44,6.51,7.52,7.00,6.25,6.18,6.58,6.16,5.72,5.96,5.77,5.35,5.25,5.65,5.43,5.02,5.28,4.97,4.48,4.57,5.16,4.81,4.31,5.10,5.43,4.65,4.66,5.50,5.40,4.72,5.09,5.73,5.32,4.87,5.84,6.21,5.70,5.50,4.95,5.33,5.67,5.37,5.23,5.54,5.61,5.06,5.07,5.98,5.47,5.04,5.37,5.81,5.42,5.28,6.07,6.01,5.14,5.29,5.48,5.54,5.35,4.90,5.22,4.54,4.76,4.74,4.54,3.95,4.45,4.68,3.99,4.08,4.63,4.57,3.78,4.11,4.90,4.86,4.59,5.19,5.53,5.30,4.43,4.65,4.58,4.18,3.90,4.05,3.99,3.45,3.37,3.83,3.63,2.98,3.85,4.05,3.17,3.33,4.19,3.98,3.84,4.38,4.47,4.72,5.09,5.29,5.41,5.62,5.41,5.87,5.43,4.57,4.98,5.21,4.53,4.14,4.59,4.86,4.35,3.82,4.14,4.44,3.81,4.08,4.47,4.61,4.21,4.58,5.23,5.38,5.94,6.15,6.29,6.98,6.78,6.91,7.38,7.82,7.13,8.07,8.64,8.37,8.92,8.54,7.73,8.50,8.27,7.73,8.36,8.91,8.55,7.78,8.35,7.87,7.37,6.89,6.76,5.87,6.88,6.46,5.68,6.00,6.26,6.31,5.45,5.89,6.43,6.09,5.95,6.16,6.70,6.13,6.35,7.30,7.42,7.04,7.37,7.48,7.77,7.47,8.10,8.21,7.33,7.73,8.45,7.83,7.52,7.78,8.69,7.81,8.28,8.59,8.56,8.04,8.38,9.16,9.03,8.61,8.87,9.76,9.77,9.81,9.22,9.50,10.08,9.32,9.00,9.53,10.23,9.44,9.08,9.54,9.65,8.98,8.97,9.83,9.84,8.73,9.26,9.98,9.66,9.28,9.68,30.79,30.79,30.72,30.57,30.51,30.29,30.49,30.40,30.19,30.15,30.41,30.47,30.17,30.31,30.25,30.27,30.13,30.16,30.28,29.90,30.08,30.12,30.24,30.24,30.45,30.63,30.47,30.63,30.50,30.20,30.14,30.44,30.38,30.09,30.16,30.43,30.19,30.00,30.19,30.15,29.90,29.94,29.96,29.80,29.71,29.91,29.80,29.60,29.64,29.85,29.81,29.59,29.62,29.75,29.97,29.79,30.09,30.14,30.17,29.72,30.09,30.13,29.83,29.74,30.24,30.08,29.78,30.16,30.32,30.01,30.09,30.33,30.22,30.20,30.40,30.60,30.27,30.48,30.75,30.68,30.58,30.74,30.64,30.77,30.60,30.38,30.67,30.42,30.39,30.08,30.13,30.35,30.16,29.85,30.21,30.41,30.18,30.13,30.27,30.47,30.44,30.64,30.60,30.50,30.56,30.72,30.49,30.36,30.56,30.51,30.23,30.47,30.47,30.22,30.32,30.55,30.53,30.64,30.44,30.47,30.48,30.25,30.08,30.17,30.18,29.83,29.94,30.09,30.01,29.53,29.81,29.51,29.66,29.64,29.99,29.57,29.91,29.39,29.18,29.37,29.11,29.32,28.89,29.41,29.55,28.83,28.87,29.46,29.19,28.92,29.39,29.86,29.77,29.33,29.66,29.52,29.00,29.18,29.55,29.34,29.10,29.46,29.49,29.33,29.14,29.33,29.46,29.40,29.18,29.41,29.16,29.21,29.11,29.48,29.45,28.88,29.42,29.60,29.09,28.86,29.29,29.20,28.79,28.74,28.98,28.95,28.67,28.67,29.10,28.73,28.75,28.81,29.18,28.75,29.22,29.00,28.80,28.82,28.76,28.54,28.45,28.54,28.50,28.57,28.63,28.41,28.40,28.19,28.50,28.18,28.17,28.04,28.29,28.00,28.51,28.64,28.46,28.11,28.90,28.99,28.72,28.83,29.46,29.14,28.84,29.25,29.39,29.31,29.21,29.80,29.53,29.59,29.16,29.13,29.24,28.80,28.17,28.51,28.62,28.36,27.68,28.55,28.31,28.25,28.05,28.34,27.94,28.77,28.61,29.17,28.86,29.70,29.33,28.48,29.23,29.69,29.08,28.78,29.75,29.65,28.92,29.14,29.77,29.54,29.17,29.49,29.62,29.23,29.50,29.67,29.71,29.74,29.63,29.94,29.95,29.69,29.68,30.06,29.76,29.36,29.96,30.07,29.38,29.57,30.18,30.02,29.34,29.51,30.31,29.90,29.50,29.79,29.61,28.98,28.93,29.16,28.63,29.19,29.43,28.81,29.21,29.46,29.89,29.31,29.94,29.98,29.69,29.44,29.64,29.31,29.26,28.98,29.25,28.56,28.17,28.55,28.23,27.58,28.39,28.32,27.89,28.36,27.98,28.11,28.03,28.38,27.56,27.96,28.24,28.65,28.99,28.93,28.88,28.89,29.12,29.60,29.50,29.30,29.55,29.82,29.61,29.62,29.88,29.92,29.77,29.64,29.52,29.42,29.22,29.08,29.02,29.02,29.12,28.55,28.28,28.64,28.36,28.20,28.02,27.70,27.67,27.74,27.61,27.97,28.15,28.03,28.48,28.67,28.59,28.70,29.08,28.77,28.86,29.22,29.27,28.93,29.51,29.89,29.58,29.55,29.99,30.00,29.50,29.75,30.32,30.10,30.22,30.01,29.77,29.53,29.86,29.56,29.51,29.52,29.54,29.35,28.75,29.38,29.70,29.23,28.88,29.52,29.18,28.76,29.10,29.38,28.91,28.92,29.62,29.11,28.90,28.94,29.32,29.07,28.94,29.07,29.25,28.91,29.23,29.37,29.20,29.10,28.76,28.89,29.25,29.05,28.87,29.28,29.33,29.00,29.17,29.51,29.47,29.23,29.53,29.83,29.80,29.58,29.95,30.01,29.40,29.86,29.57,29.72,29.50,29.27,29.16,29.38,28.98,28.95,29.00,28.79,28.66,28.86,28.57,28.31,28.64,28.46,27.95,28.37,28.82,28.54,28.02,28.15,28.48,28.16,27.75,28.45,28.78,28.24,27.91,28.12,28.63,28.05,28.20,28.39,28.55,28.67,28.59,28.80,28.93,29.07,29.01,29.35,29.45,29.57,29.42,29.53,29.72,30.07,30.02,30.15,29.85,30.16,29.97,29.48,29.94,30.04,29.60,29.50,29.90,30.03,29.60,28.88,29.07,29.60,28.93,28.82,29.63,29.84,29.36,29.63,30.08,29.84,30.30,30.18,30.26,30.47,30.56,30.21,30.61,30.39,30.32,30.57,30.34,30.43,30.41,30.37,29.91,29.93,30.23,29.72,30.23,30.22,30.17,29.54,29.62,30.05,29.55,29.66,29.50,29.47,29.41,29.29,29.32,29.29,29.48,29.34,29.27,29.48,29.62,29.37,29.46,29.84,29.76,29.76,29.94,30.16,30.20,30.24,30.38,30.18,30.20,29.72,30.00,30.07,29.79,29.69,30.00,29.87,29.80,29.82,30.02,29.75,29.88,29.93,29.76,29.60,29.88,30.02,29.72,29.68,30.10,30.22,30.35,30.40,30.01,30.37,30.42,29.94,29.89,30.48,30.39,30.13,30.21,30.47,30.29,29.99,30.21,30.45,30.31,30.06,30.42,30.48,30.37,30.35,30.43],[24.94,24.06,22.23,21.19,20.38,19.24,18.66,18.39,17.82,16.90,17.30,17.42,16.65,16.80,16.70,16.50,16.12,14.88,13.81,11.46,10.59,9.65,10.13,9.94,8.20,7.02,5.19,4.74,4.12,3.57,3.57,3.80,3.62,3.29,3.40,3.69,3.37,3.10,3.19,3.26,2.87,2.70,2.94,2.97,2.58,2.62,2.78,2.62,2.17,2.67,2.86,2.31,2.19,2.73,3.04,2.35,2.93,3.04,3.10,2.91,3.23,3.35,2.83,3.01,3.45,3.27,2.96,3.38,3.62,3.32,3.40,3.81,3.81,3.59,3.90,4.28,3.93,4.08,4.64,4.92,4.58,5.11,4.80,4.92,4.38,4.16,4.39,3.96,3.73,3.37,3.28,3.83,3.58,3.32,3.40,3.87,3.49,3.37,3.86,4.13,3.96,5.66,5.11,4.62,4.65,4.79,4.29,4.08,3.92,4.08,3.54,4.02,4.08,3.61,3.96,4.55,4.06,4.39,3.80,3.74,3.97,3.75,3.18,3.30,3.50,3.02,2.82,2.93,2.85,2.25,2.39,2.13,2.39,2.41,2.84,2.43,2.59,2.48,2.44,2.90,2.98,2.73,2.45,2.84,2.66,2.26,2.35,2.81,2.51,2.43,2.81,2.91,2.79,2.53,2.69,2.59,2.32,2.22,2.35,2.29,1.69,1.93,2.14,1.86,1.46,1.96,1.99,1.57,1.49,2.09,1.92,1.37,1.86,2.13,2.03,1.68,1.52,1.83,1.78,1.30,1.81,1.84,1.68,1.53,1.99,2.04,1.80,1.96,2.28,2.29,2.15,2.27,2.71,2.60,3.10,2.67,2.43,2.33,2.29,2.17,2.01,1.84,1.73,1.55,1.45,1.31,1.32,1.09,0.99,0.99,0.92,0.78,0.76,0.82,0.93,0.93,0.93,1.13,1.21,1.20,1.33,1.56,1.67,1.70,1.93,2.24,2.45,2.50,2.53,2.61,2.67,3.02,2.56,2.47,2.83,2.89,2.73,2.69,3.21,3.20,2.84,3.07,3.37,3.20,3.18,3.44,3.61,3.88,3.66,3.99,3.87,4.05,3.75,3.33,3.64,3.67,3.14,2.85,3.23,3.10,2.61,2.61,2.87,2.51,2.16,2.54,2.58,2.07,2.11,2.50,2.46,2.72,2.37,2.83,2.84,2.39,2.57,2.97,2.87,2.56,2.92,3.21,2.90,2.93,3.49,3.48,3.15,3.32,3.85,3.84,3.77,4.27,4.08,3.53,3.45,3.87,3.49,3.34,3.79,3.56,3.07,3.31,3.59,3.03,3.05,2.98,2.49,2.71,2.83,2.59,2.16,2.70,2.83,2.30,2.36,3.04,3.33,3.23,3.63,4.10,4.04,4.34,4.90,5.31,4.61,5.07,5.09,4.62,5.08,5.36,4.98,5.08,5.35,5.60,5.54,6.30,6.05,5.37,5.86,6.34,5.62,5.47,6.10,6.13,5.69,5.27,5.07,5.27,5.19,4.62,4.26,4.61,4.52,3.72,4.06,4.22,3.86,3.46,3.86,4.16,3.94,3.69,4.07,3.73,3.46,3.32,3.55,3.60,3.64,3.66,3.65,3.84,4.07,4.07,4.47,4.55,4.77,4.98,5.22,5.29,5.52,5.76,5.80,6.02,6.40,6.45,7.46,6.84,6.14,6.05,6.44,5.99,5.62,5.86,5.69,5.25,5.19,5.55,5.34,4.82,5.20,4.94,4.17,4.37,4.98,4.53,4.28,4.79,5.19,4.52,4.49,5.27,5.11,4.56,4.73,5.50,5.01,4.79,5.51,5.96,5.22,5.37,5.01,5.11,5.41,5.06,4.78,5.24,5.10,4.76,4.96,5.19,5.20,4.97,5.16,5.36,5.26,5.45,5.63,5.65,5.29,5.48,5.30,5.20,4.98,4.69,4.52,4.30,4.37,4.34,4.09,3.69,4.23,4.38,3.75,4.02,4.41,4.68,3.64,3.88,4.57,4.99,4.59,5.26,5.44,5.22,4.37,4.41,4.47,4.05,3.65,3.79,3.83,3.35,3.20,3.69,3.38,2.72,3.43,3.66,3.07,3.09,3.98,3.68,3.94,4.63,4.94,4.73,4.96,5.31,5.20,5.41,5.28,5.49,5.07,4.78,4.69,4.94,4.35,4.10,4.30,5.09,4.32,3.79,4.33,4.20,3.90,4.04,4.40,4.36,4.22,4.55,4.89,5.00,5.64,5.70,6.14,7.03,6.87,6.40,7.09,7.29,6.84,7.65,8.11,8.03,8.49,8.34,7.41,7.86,8.20,7.35,8.12,8.72,8.56,7.43,8.18,7.95,7.35,6.91,6.54,5.84,6.49,6.00,5.42,5.33,5.93,5.81,5.29,5.79,5.79,5.52,5.88,5.93,6.02,5.58,5.95,6.65,7.03,6.47,7.14,6.94,7.62,7.30,7.93,7.68,6.62,7.50,8.02,7.35,7.02,7.52,8.18,7.43,7.71,8.22,8.11,7.80,8.05,8.81,8.72,8.37,8.68,9.67,9.63,9.55,9.08,9.17,9.77,9.26,8.52,9.20,9.93,9.12,8.86,9.08,9.28,8.45,8.37,9.38,9.36,8.22,8.78,9.64,9.21,8.62,8.85,30.84,30.80,30.63,30.54,30.46,30.20,30.47,30.38,30.21,30.15,30.43,30.50,30.15,30.36,30.30,30.28,30.17,30.27,30.30,30.05,30.13,30.18,30.26,30.28,30.52,30.70,30.59,30.71,30.66,30.37,30.29,30.65,30.60,30.32,30.35,30.57,30.35,30.16,30.29,30.28,29.94,29.91,30.15,30.00,29.77,30.01,29.91,29.76,29.88,29.80,29.90,29.75,29.87,29.80,30.07,29.88,30.26,30.16,30.26,29.76,30.21,30.29,29.87,29.90,30.36,30.29,29.83,30.31,30.44,30.18,30.30,30.51,30.43,30.40,30.58,30.74,30.44,30.65,30.87,30.82,30.73,30.83,30.77,30.88,30.76,30.54,30.78,30.63,30.56,30.16,30.23,30.52,30.34,29.95,30.41,30.50,30.26,30.22,30.40,30.58,30.51,30.72,30.66,30.56,30.69,30.79,30.59,30.36,30.67,30.66,30.37,30.59,30.55,30.30,30.45,30.66,30.65,30.74,30.47,30.56,30.62,30.42,30.13,30.30,30.32,30.00,30.00,30.25,30.17,29.58,29.83,29.55,29.68,29.67,29.99,29.61,30.02,29.55,29.16,29.47,29.08,29.41,29.03,29.49,29.63,28.80,29.02,29.59,29.31,29.04,29.49,29.99,29.92,29.44,29.71,29.62,28.98,29.15,29.62,29.31,29.09,29.57,29.57,29.44,29.46,29.68,29.50,29.53,29.09,29.57,29.28,29.48,29.18,29.70,29.63,29.02,29.69,29.70,29.19,28.99,29.37,29.41,28.84,28.69,29.17,29.10,28.86,28.82,29.21,28.86,28.94,28.92,29.24,28.83,29.26,29.12,29.00,29.01,28.89,28.74,28.64,28.81,28.67,28.84,28.67,28.73,28.64,28.24,28.68,28.56,28.29,28.72,27.98,28.35,28.76,28.85,28.75,28.36,28.99,29.09,28.94,28.79,29.49,29.16,28.64,29.28,29.40,29.19,29.06,29.76,29.63,29.63,29.12,29.19,29.27,28.84,28.15,28.58,28.73,28.50,27.83,28.58,28.50,28.41,28.17,28.52,28.15,28.79,28.84,29.25,28.94,29.76,29.45,28.66,29.37,29.85,29.11,28.84,29.84,29.78,28.95,29.18,29.90,29.58,29.17,29.53,29.70,29.42,29.49,29.73,29.75,29.84,29.74,30.09,30.12,29.67,29.92,30.18,29.88,29.31,30.05,30.23,29.41,29.64,30.24,30.11,29.35,29.65,30.33,30.00,29.60,29.79,29.68,29.17,29.11,29.18,28.78,29.33,29.43,28.98,29.29,29.60,29.93,29.39,30.02,30.01,29.66,29.44,29.74,29.36,29.20,29.03,29.17,28.69,28.18,28.71,28.39,27.78,28.61,28.55,28.09,28.50,28.15,28.16,28.20,28.48,27.76,28.15,28.33,28.75,29.10,28.98,29.00,28.95,29.19,29.66,29.58,29.40,29.62,29.90,29.70,29.64,29.98,29.97,29.80,29.71,29.46,29.48,29.33,29.04,29.13,29.18,29.09,28.53,28.33,28.74,28.50,28.24,28.18,27.87,27.88,28.01,27.79,28.13,28.42,28.22,28.58,28.68,28.73,28.72,29.09,28.84,28.95,29.15,29.32,28.98,29.44,29.88,29.71,29.61,30.00,29.95,29.50,29.76,30.34,30.13,30.24,30.14,29.87,29.60,29.94,29.62,29.60,29.61,29.62,29.52,28.91,29.52,29.75,29.30,29.08,29.54,29.21,28.89,29.26,29.39,28.94,28.97,29.57,28.95,28.96,28.99,29.38,29.01,28.93,29.16,29.25,28.84,29.03,29.36,29.21,29.09,28.85,28.84,29.10,29.06,29.16,29.35,29.24,29.14,29.36,29.66,29.51,29.29,29.74,29.84,29.85,29.61,29.82,29.87,29.51,29.86,29.63,29.78,29.68,29.59,29.59,29.72,29.31,29.31,29.57,29.31,29.04,28.94,28.91,28.63,28.61,28.31,28.03,28.39,28.77,28.52,27.85,28.29,28.54,28.17,27.70,28.51,28.93,28.21,27.80,28.32,28.70,28.39,28.34,28.58,28.82,28.90,28.84,29.09,29.11,29.31,29.33,29.55,29.48,29.67,29.44,29.46,29.73,30.13,29.97,30.05,29.67,30.08,29.69,29.55,29.82,29.87,29.40,29.24,29.76,29.87,29.42,28.88,28.99,29.54,28.96,28.70,29.57,29.61,29.22,29.57,30.05,29.73,30.23,30.15,30.08,30.41,30.45,30.05,30.58,30.34,30.20,30.63,30.35,30.43,30.48,30.47,29.93,29.85,30.28,29.76,30.37,30.32,30.22,29.67,29.81,30.02,29.63,29.53,29.34,29.53,29.48,29.26,29.23,29.65,29.54,29.33,29.43,29.59,29.79,29.53,29.66,29.83,29.81,29.81,29.91,30.07,30.17,30.17,30.42,30.20,30.24,29.73,30.12,30.22,29.73,29.73,30.12,29.91,29.67,29.80,30.23,29.77,29.69,30.00,29.97,29.66,29.89,30.19,29.98,29.80,30.13,30.34,30.44,30.56,30.13,30.48,30.63,30.11,30.04,30.62,30.60,30.30,30.24,30.60,30.42,30.00,30.17,30.50,30.37,30.13,30.40,30.58,30.38,30.33,30.41],[24.99,24.00,22.15,21.07,20.26,19.06,18.64,18.37,17.91,16.84,17.29,17.42,16.50,16.86,16.76,16.71,16.06,15.31,14.06,11.67,10.69,9.60,10.30,10.24,8.30,7.04,5.14,4.81,4.26,3.60,3.59,3.95,3.56,3.29,3.49,3.74,3.28,3.09,3.21,3.31,3.00,2.76,3.02,3.10,2.66,2.59,2.88,2.68,2.24,2.60,2.75,2.45,2.24,2.68,2.94,2.49,2.96,3.11,3.24,2.93,3.31,3.44,2.93,3.23,3.56,3.32,3.14,3.51,3.75,3.41,3.48,3.97,3.88,3.67,4.00,4.46,4.15,4.13,4.76,5.03,4.69,5.19,4.97,5.07,4.60,4.34,4.48,4.10,3.76,3.34,3.28,3.98,3.59,3.30,3.55,3.99,3.56,3.38,3.99,4.25,4.08,5.87,5.26,4.84,4.78,4.86,4.23,4.06,4.15,4.26,3.59,4.18,4.24,3.74,4.16,4.64,4.16,4.53,3.94,3.76,4.13,3.82,3.19,3.32,3.69,3.09,2.84,3.01,2.93,2.43,2.46,2.14,2.40,2.41,2.89,2.39,2.76,2.50,2.46,2.94,3.08,2.74,2.59,2.93,2.76,2.43,2.53,2.99,2.67,2.63,3.03,3.13,2.97,2.81,2.92,2.79,2.49,2.43,2.55,2.45,1.97,2.16,2.40,2.13,1.63,2.08,2.22,1.83,1.52,2.06,1.85,1.42,1.62,2.13,2.07,1.58,1.74,1.96,1.67,1.36,1.93,2.05,1.72,1.77,2.19,2.19,1.98,2.27,2.44,2.49,2.35,2.54,3.02,2.90,3.45,2.89,2.60,2.45,2.56,2.38,2.19,2.08,1.90,1.75,1.69,1.49,1.42,1.26,1.13,1.07,1.01,0.89,0.79,0.76,0.81,0.91,0.91,0.96,1.12,1.22,1.23,1.32,1.59,1.63,1.74,2.05,2.26,2.43,2.48,2.61,2.63,2.93,2.57,2.24,2.75,2.93,2.61,2.59,3.12,3.09,2.69,2.98,3.30,3.32,3.10,3.33,3.65,3.94,3.64,3.97,3.77,3.93,3.63,3.22,3.48,3.55,3.08,2.80,3.13,2.89,2.43,2.52,2.72,2.35,2.06,2.44,2.46,2.14,2.04,2.41,2.54,2.70,2.39,2.86,2.77,2.32,2.52,2.88,2.71,2.39,2.91,3.09,2.81,2.93,3.43,3.42,3.14,3.34,3.79,3.77,3.83,4.29,4.00,3.44,3.47,3.94,3.52,3.42,3.92,3.60,3.05,3.43,3.74,3.19,3.18,3.06,2.43,2.63,2.87,2.46,2.11,2.68,2.76,2.26,2.45,2.92,3.37,3.35,3.62,4.15,4.16,4.45,5.10,5.49,4.70,5.20,5.23,4.61,5.19,5.54,5.09,5.00,5.33,5.85,5.69,6.47,6.14,5.47,5.93,6.35,5.62,5.39,6.04,5.98,5.58,5.14,4.79,5.03,5.04,4.33,3.98,4.42,4.14,3.64,3.81,4.09,3.75,3.49,3.76,4.09,4.00,3.85,4.10,3.84,3.33,3.11,3.33,3.68,3.61,3.61,3.62,3.82,3.83,4.01,4.31,4.24,4.54,4.79,5.07,5.25,5.45,5.82,5.88,6.08,6.45,6.56,7.49,7.00,6.23,6.21,6.67,6.11,5.66,6.02,5.82,5.22,5.06,5.67,5.36,4.50,5.14,4.76,4.08,4.25,4.79,4.38,4.17,4.68,4.93,4.32,4.28,5.04,4.82,4.30,4.57,5.15,4.84,4.68,5.27,5.61,5.11,5.00,4.63,4.88,5.14,4.83,4.57,4.91,4.86,4.54,4.61,5.12,4.89,4.59,5.04,5.08,4.98,4.89,5.26,5.44,4.84,5.06,5.25,5.01,4.72,4.48,4.53,4.17,4.01,3.94,4.13,3.43,3.76,3.98,3.51,3.68,4.02,4.20,3.32,3.70,4.33,4.53,4.23,5.03,5.15,5.02,4.31,4.23,4.25,3.96,3.45,3.43,3.34,3.14,2.77,3.22,2.92,2.32,3.16,3.23,3.12,3.07,3.70,3.51,3.42,4.04,4.26,4.43,4.72,4.90,5.02,5.26,4.91,5.32,4.73,4.42,4.58,4.71,4.33,3.95,4.27,4.94,4.30,3.58,4.34,4.23,3.68,3.89,4.12,4.20,4.08,4.28,4.63,4.55,5.40,5.44,5.82,6.77,6.55,6.21,6.94,7.02,6.67,7.50,7.95,7.87,8.36,8.04,7.27,7.92,7.93,7.20,8.05,8.72,8.38,7.24,8.06,7.81,7.05,6.66,6.22,5.66,6.46,5.82,5.30,5.30,5.86,5.68,5.02,5.61,5.86,5.41,5.47,5.85,6.08,5.60,5.84,6.80,6.90,6.32,6.99,6.81,7.59,6.97,7.92,7.85,6.66,7.26,8.14,7.41,6.99,7.47,8.30,7.23,7.52,8.47,8.28,7.59,8.09,8.96,8.84,8.24,8.77,9.66,9.78,9.66,8.94,9.10,10.03,9.43,8.75,9.18,10.08,9.06,8.62,9.27,9.35,8.40,8.54,9.57,9.40,8.17,8.64,9.65,9.03,8.33,8.93,30.79,30.77,30.60,30.51,30.41,30.16,30.42,30.31,30.15,30.06,30.38,30.44,30.05,30.29,30.22,30.24,30.14,30.15,30.17,29.78,29.84,29.97,30.09,30.08,30.35,30.55,30.42,30.58,30.55,30.24,30.21,30.53,30.41,30.16,30.16,30.39,30.12,29.94,30.11,30.13,29.76,29.65,29.93,29.80,29.63,29.83,29.82,29.54,29.67,29.76,29.77,29.56,29.75,29.72,29.99,29.71,30.06,30.06,30.17,29.50,30.12,30.21,29.70,29.78,30.30,30.07,29.75,30.26,30.36,30.04,30.17,30.48,30.35,30.28,30.53,30.72,30.37,30.54,30.81,30.76,30.60,30.75,30.75,30.82,30.64,30.45,30.72,30.58,30.42,30.05,30.07,30.41,30.22,29.87,30.23,30.45,30.15,30.10,30.29,30.50,30.41,30.64,30.65,30.51,30.63,30.69,30.45,30.26,30.49,30.58,30.29,30.50,30.56,30.19,30.32,30.63,30.56,30.70,30.42,30.47,30.50,30.25,30.08,30.22,30.23,29.84,29.91,30.15,30.10,29.53,29.72,29.44,29.44,29.53,29.94,29.43,29.94,29.36,28.99,29.44,29.01,29.43,29.00,29.53,29.64,28.72,28.86,29.58,29.24,28.80,29.47,29.92,29.83,29.40,29.70,29.54,28.79,29.01,29.53,29.13,28.85,29.37,29.30,29.27,29.18,29.39,29.31,29.21,29.22,29.37,29.24,29.24,29.14,29.51,29.40,28.78,29.32,29.49,28.96,28.86,29.05,29.28,28.82,28.60,29.00,29.10,28.88,28.73,29.22,28.90,28.86,28.91,29.31,28.96,29.31,29.18,29.07,28.98,28.90,28.80,28.61,28.70,28.74,28.90,28.51,28.73,28.64,28.24,28.58,28.36,28.19,28.49,28.31,27.43,28.43,28.62,28.57,28.18,28.81,28.93,28.92,28.76,29.33,28.92,28.51,29.09,29.28,29.21,28.90,29.66,29.45,29.39,28.94,28.97,29.04,28.63,28.19,28.54,28.33,28.27,27.97,28.31,28.00,28.11,28.14,28.05,27.75,28.54,28.46,28.87,28.42,29.32,28.98,28.16,28.98,29.37,28.71,28.55,29.45,29.40,28.77,28.78,29.58,29.23,29.07,29.43,29.51,29.22,29.44,29.62,29.61,29.62,29.45,29.87,29.90,29.47,29.43,29.84,29.50,29.07,29.69,29.90,29.09,29.23,29.90,29.60,29.01,29.26,30.03,29.65,29.32,29.56,29.36,28.75,28.77,29.08,28.69,29.05,29.35,28.94,29.18,29.30,29.80,29.26,29.84,29.73,29.56,29.37,29.31,29.17,29.17,28.91,28.89,28.59,28.32,28.36,28.27,27.60,28.30,28.58,28.14,28.30,28.13,28.11,27.97,28.27,27.57,28.07,28.09,28.55,28.90,28.71,28.82,28.79,29.02,29.67,29.55,29.20,29.40,29.90,29.52,29.49,29.88,29.77,29.61,29.62,29.34,29.21,28.92,28.78,28.87,28.73,28.62,28.39,27.88,28.28,28.35,27.97,27.80,27.76,27.89,27.80,27.98,28.03,28.38,28.16,28.65,28.52,28.43,28.52,28.81,28.77,28.72,29.09,29.11,28.62,29.31,29.70,29.42,29.39,29.88,29.88,29.35,29.59,30.22,30.01,30.23,30.03,29.71,29.43,29.86,29.52,29.34,29.37,29.37,29.30,28.74,29.37,29.55,29.15,28.83,29.37,29.21,28.64,29.05,29.29,28.70,28.86,29.46,28.84,28.75,28.91,29.23,28.82,28.77,29.00,29.17,28.83,29.01,29.25,29.13,29.10,28.84,28.81,29.17,28.98,29.02,29.23,29.17,29.00,29.03,29.44,29.28,29.08,29.44,29.66,29.72,29.37,29.72,29.91,29.33,29.66,29.33,29.47,29.40,29.22,29.26,29.32,29.19,29.13,29.09,29.10,29.03,28.94,28.74,28.88,28.63,28.41,28.24,28.49,28.74,28.41,28.02,28.13,28.60,28.39,27.86,28.40,28.82,28.33,27.98,28.54,28.92,28.55,28.77,29.01,29.14,29.07,28.85,29.15,29.06,29.12,29.25,29.43,29.33,29.34,29.31,29.61,29.57,29.98,29.94,29.94,29.59,30.11,29.71,29.44,29.86,29.88,29.42,29.32,29.77,29.88,29.36,29.07,28.99,29.39,29.02,28.79,29.25,29.64,29.25,29.24,29.88,29.66,30.08,30.04,30.08,30.39,30.44,29.97,30.49,30.33,30.08,30.54,30.33,30.37,30.48,30.34,29.68,29.76,30.21,29.64,30.21,30.28,30.16,29.48,29.74,30.06,29.61,29.57,29.50,29.34,29.27,29.28,29.20,29.13,29.40,29.33,29.20,29.37,29.47,29.44,29.52,29.57,29.68,29.63,29.80,30.05,30.19,30.13,30.38,30.16,30.15,29.63,30.02,30.16,29.74,29.68,30.05,29.79,29.71,29.80,30.14,29.73,29.85,29.99,29.72,29.67,29.97,30.20,29.99,29.82,30.18,30.41,30.50,30.57,30.16,30.49,30.58,30.12,29.88,30.56,30.60,30.32,30.25,30.58,30.48,30.08,30.18,30.55,30.40,30.11,30.43,30.58,30.41,30.34,30.39],[24.98,23.87,21.96,20.80,20.09,18.90,18.19,18.20,17.67,16.66,17.26,17.49,16.59,16.85,16.95,16.72,16.02,15.37,13.71,11.44,10.62,9.44,10.12,10.05,8.05,6.69,4.96,4.53,3.98,3.41,3.46,3.72,3.41,3.04,3.35,3.53,3.12,2.86,3.00,3.18,2.84,2.56,2.85,2.89,2.45,2.35,2.64,2.43,2.27,2.33,2.51,2.22,2.12,2.39,2.74,2.16,2.83,2.90,3.10,2.83,3.27,3.26,2.69,2.95,3.43,3.15,2.93,3.35,3.57,3.22,3.36,3.78,3.72,3.56,3.92,4.17,3.82,3.91,4.49,4.71,4.38,4.84,4.66,4.74,4.34,4.03,4.20,3.86,3.50,3.08,3.14,3.69,3.34,3.09,3.28,3.72,3.34,3.13,3.66,3.94,3.73,5.42,4.89,4.29,4.38,4.50,4.03,3.80,3.79,3.95,3.31,3.80,3.83,3.33,3.80,4.21,3.82,4.14,3.60,3.47,3.72,3.43,2.93,3.05,3.26,2.72,2.60,2.73,2.60,2.09,2.24,2.01,2.24,2.24,2.85,2.24,2.68,2.55,2.50,3.00,3.15,2.85,2.69,3.08,2.90,2.56,2.68,3.09,2.75,2.77,3.08,3.20,3.05,2.75,2.76,2.70,2.50,2.26,2.40,2.40,1.94,2.05,2.18,2.08,1.62,1.85,2.03,1.75,1.39,2.00,1.72,1.23,1.54,1.89,1.91,1.39,1.50,1.83,1.74,1.34,1.86,1.88,1.76,1.80,2.15,2.23,2.06,2.29,2.55,2.59,2.44,2.61,3.06,2.94,3.47,2.90,2.73,2.48,2.57,2.40,2.26,2.11,1.98,1.80,1.75,1.64,1.53,1.33,1.26,1.14,1.00,0.95,0.91,0.79,0.76,0.81,0.91,0.95,0.91,1.07,1.19,1.26,1.34,1.50,1.65,1.79,2.01,2.18,2.31,2.40,2.42,2.68,2.47,2.07,2.60,2.79,2.40,2.37,3.00,2.97,2.48,2.78,3.12,3.04,2.89,3.14,3.36,3.64,3.39,3.68,3.58,3.66,3.42,3.10,3.26,3.22,2.89,2.63,2.89,2.76,2.24,2.28,2.45,2.10,1.89,2.14,2.16,1.82,1.79,2.14,2.09,2.39,2.03,2.47,2.43,2.02,2.15,2.59,2.42,2.14,2.55,2.85,2.54,2.59,3.08,3.03,2.94,3.04,3.42,3.47,3.37,3.86,3.69,3.22,3.25,3.57,3.17,3.09,3.40,3.29,2.74,3.10,3.28,2.81,2.86,2.67,2.22,2.28,2.49,2.22,1.90,2.31,2.32,1.94,2.17,2.60,3.02,2.99,3.35,3.82,3.75,4.03,4.55,5.03,4.33,4.86,4.86,4.43,4.97,5.23,4.78,4.85,5.30,5.50,5.44,6.16,5.96,5.32,5.77,6.23,5.39,5.33,5.84,5.77,5.22,4.95,4.61,4.76,4.84,4.26,3.80,4.25,4.14,3.56,3.64,3.89,3.58,3.31,3.52,3.80,3.67,3.44,3.69,3.50,3.29,2.98,3.34,3.45,3.46,3.47,3.50,3.67,3.76,3.90,4.26,4.27,4.49,4.75,5.04,5.16,5.28,5.61,5.69,5.90,6.19,6.27,7.17,6.67,5.98,5.89,6.32,5.83,5.44,5.69,5.49,5.07,4.94,5.31,5.09,4.53,4.87,4.69,4.02,4.08,4.68,4.32,3.90,4.45,4.97,4.23,4.26,5.02,5.00,4.30,4.57,5.32,5.05,4.53,5.36,5.82,5.45,5.03,4.63,5.00,5.30,5.00,4.93,5.30,5.28,4.71,4.65,5.59,5.18,4.48,5.27,5.56,5.00,4.81,5.82,5.63,4.70,4.90,5.31,5.23,4.85,4.46,4.69,4.59,4.22,4.24,4.56,3.72,4.17,4.27,3.89,3.74,4.15,4.32,3.71,3.77,4.40,4.48,4.09,4.76,5.10,4.82,4.06,4.24,4.33,3.86,3.51,3.65,3.47,3.06,2.96,3.38,3.08,2.54,3.27,3.43,2.90,3.11,3.75,3.51,3.41,4.00,4.14,4.34,4.76,5.02,5.05,5.33,5.06,5.51,5.00,4.14,4.41,4.69,4.02,3.83,3.96,4.46,4.02,3.44,3.85,3.92,3.62,3.84,4.08,4.08,3.73,4.16,4.71,4.73,5.47,5.81,5.80,6.51,6.30,6.57,6.97,7.48,6.90,7.83,8.46,8.30,9.00,8.43,7.67,8.72,8.36,7.93,8.35,9.09,8.63,7.85,8.60,8.12,7.46,7.05,6.52,6.18,6.78,6.30,5.35,5.65,6.18,6.26,5.02,5.57,6.39,5.82,5.70,5.99,6.73,6.15,6.29,7.15,7.05,6.65,6.93,7.14,7.39,7.06,7.83,7.84,7.06,7.47,8.24,7.78,7.42,7.74,8.73,8.00,8.18,8.62,8.76,8.21,8.49,9.19,9.34,8.78,9.00,10.01,9.86,10.07,9.30,9.66,10.31,9.90,9.36,9.62,10.36,9.53,9.34,9.64,9.70,9.41,9.16,9.84,9.82,8.87,9.05,9.84,9.45,8.89,9.43,30.84,30.85,30.71,30.61,30.55,30.29,30.52,30.44,30.25,30.15,30.44,30.48,30.17,30.37,30.31,30.37,30.23,30.22,30.33,29.88,30.06,30.09,30.25,30.26,30.47,30.65,30.49,30.61,30.48,30.25,30.18,30.40,30.38,30.12,30.14,30.43,30.16,29.92,30.18,30.15,29.88,29.90,29.96,29.85,29.70,29.92,29.77,29.63,29.62,29.80,29.76,29.57,29.69,29.75,29.90,29.89,30.03,30.03,30.13,29.66,30.09,30.11,29.77,29.81,30.21,30.07,29.74,30.19,30.27,30.06,30.11,30.34,30.25,30.19,30.43,30.61,30.23,30.47,30.74,30.67,30.57,30.73,30.65,30.76,30.60,30.37,30.70,30.48,30.42,30.08,30.13,30.40,30.17,29.88,30.19,30.42,30.13,30.13,30.26,30.43,30.42,30.64,30.62,30.49,30.55,30.66,30.41,30.29,30.50,30.50,30.20,30.45,30.43,30.17,30.32,30.56,30.46,30.64,30.45,30.49,30.48,30.23,30.09,30.19,30.17,29.83,29.95,30.11,29.99,29.62,29.77,29.49,29.55,29.56,29.96,29.53,29.92,29.31,28.94,29.39,29.04,29.33,28.78,29.43,29.54,28.65,28.78,29.56,29.24,28.79,29.45,29.90,29.84,29.36,29.72,29.53,28.82,29.13,29.56,29.31,28.91,29.40,29.41,29.28,29.26,29.40,29.36,29.28,29.17,29.49,29.30,29.30,29.18,29.63,29.59,29.00,29.51,29.55,29.08,28.78,29.15,29.18,28.71,28.44,29.07,28.98,28.62,28.64,29.08,28.68,28.66,28.73,29.18,28.76,29.24,29.03,28.81,28.78,28.74,28.58,28.35,28.55,28.41,28.57,28.37,28.43,28.42,28.13,28.39,28.20,28.08,28.48,28.35,27.93,27.71,28.45,28.48,28.14,28.79,28.97,28.76,28.71,29.40,29.07,28.69,29.32,29.39,29.33,29.16,29.76,29.53,29.49,28.91,28.98,29.01,28.49,28.22,28.48,28.38,28.16,27.77,28.34,28.03,28.08,28.09,28.32,27.83,28.66,28.44,29.03,28.53,29.54,29.16,28.33,28.97,29.52,28.83,28.60,29.63,29.50,28.90,29.00,29.67,29.36,29.17,29.47,29.59,29.19,29.42,29.65,29.58,29.67,29.64,29.96,29.89,29.56,29.55,29.85,29.64,29.26,29.86,29.99,29.31,29.45,30.09,29.86,29.17,29.43,30.19,29.78,29.41,29.66,29.48,28.89,28.81,29.13,28.62,29.16,29.42,28.80,29.15,29.42,29.83,29.37,29.96,29.95,29.69,29.46,29.57,29.46,29.36,29.06,29.23,28.85,28.32,28.84,28.25,27.50,28.29,28.39,27.82,28.34,28.06,28.15,27.98,28.32,27.48,27.99,28.04,28.60,28.85,28.75,28.71,28.78,29.03,29.66,29.59,29.19,29.50,29.91,29.57,29.53,29.95,29.89,29.80,29.71,29.51,29.34,29.11,28.82,28.73,28.69,28.80,28.38,28.03,28.38,28.27,28.01,27.85,27.62,27.74,27.81,27.75,27.89,28.04,28.15,28.43,28.47,28.42,28.50,28.91,28.71,28.62,29.09,29.15,28.69,29.46,29.79,29.38,29.42,29.98,29.99,29.41,29.73,30.34,30.09,30.25,30.07,29.74,29.44,29.86,29.55,29.39,29.34,29.42,29.23,28.67,29.30,29.57,29.10,28.76,29.46,29.13,28.61,28.94,29.30,28.75,28.81,29.51,28.90,28.68,28.86,29.28,28.86,28.77,28.94,29.17,28.86,29.07,29.29,29.20,29.01,28.73,28.96,29.26,28.96,28.98,29.36,29.38,29.04,29.23,29.60,29.48,29.30,29.53,29.87,29.79,29.60,29.97,30.08,29.50,29.86,29.55,29.72,29.60,29.46,29.33,29.38,29.14,29.07,29.00,28.82,28.68,28.77,28.45,28.18,28.35,28.37,27.86,28.17,28.74,28.50,27.90,28.21,28.48,28.29,27.68,28.31,28.67,28.20,27.80,28.00,28.60,28.29,28.03,28.40,28.64,28.67,28.69,29.01,29.06,28.91,29.18,29.39,29.37,29.63,29.60,29.64,29.67,30.09,30.08,30.18,29.86,30.25,29.95,29.59,30.06,30.06,29.49,29.64,29.90,30.04,29.37,28.89,29.00,29.45,28.94,28.61,29.52,29.66,29.34,29.47,29.97,29.77,30.21,30.18,30.25,30.51,30.59,30.18,30.64,30.46,30.32,30.66,30.45,30.49,30.54,30.41,30.00,30.07,30.22,29.76,30.20,30.19,30.19,29.56,29.61,30.02,29.65,29.59,29.46,29.31,29.46,29.37,29.23,29.24,29.58,29.48,29.28,29.55,29.70,29.51,29.56,29.89,29.89,29.81,30.00,30.27,30.35,30.28,30.48,30.23,30.25,29.77,30.06,30.20,29.90,29.72,30.05,29.99,29.87,29.80,30.10,29.92,29.88,29.90,29.79,29.68,29.81,30.05,29.78,29.69,30.05,30.24,30.36,30.43,30.02,30.40,30.49,29.92,29.84,30.44,30.48,30.20,30.23,30.57,30.40,30.09,30.26,30.57,30.38,30.22,30.52,30.58,30.42,30.41,30.43],[25.13,23.90,22.09,20.64,20.05,18.82,17.98,18.08,17.52,16.33,17.06,17.28,16.46,16.63,16.55,16.39,15.70,14.90,13.39,11.43,10.31,9.22,9.78,9.71,7.97,6.66,4.96,4.64,4.11,3.54,3.60,3.89,3.55,3.15,3.51,3.69,3.40,2.97,3.25,3.31,3.00,2.69,2.95,3.07,2.61,2.55,2.74,2.52,2.30,2.44,2.64,2.24,2.07,2.49,2.76,2.15,2.89,2.96,3.10,2.82,3.30,3.19,2.83,3.08,3.47,3.09,3.05,3.48,3.63,3.23,3.52,3.99,3.82,3.70,4.05,4.36,3.97,4.08,4.67,4.88,4.54,5.02,4.87,4.95,4.45,4.18,4.34,4.00,3.69,3.23,3.22,3.80,3.53,3.18,3.35,3.76,3.47,3.29,3.73,4.04,3.83,5.47,5.00,4.45,4.45,4.64,4.15,3.95,3.81,3.89,3.33,3.86,3.90,3.28,3.90,4.35,3.93,4.23,3.70,3.56,3.76,3.42,2.97,3.14,3.18,2.83,2.55,2.76,2.60,2.13,2.15,1.93,2.22,2.28,2.81,2.44,2.69,2.62,2.61,3.10,3.22,3.02,2.82,3.22,3.01,2.65,2.77,3.18,2.85,2.78,3.14,3.29,3.12,2.87,2.92,2.80,2.54,2.39,2.57,2.43,2.07,2.19,2.39,2.01,1.68,1.95,2.10,1.76,1.36,1.73,1.43,1.25,1.62,1.91,1.95,1.62,1.56,2.04,1.95,1.54,1.93,2.02,1.86,1.88,2.22,2.32,2.14,2.33,2.58,2.58,2.46,2.70,3.10,3.04,3.63,3.07,2.87,2.68,2.70,2.49,2.37,2.21,2.06,1.90,1.84,1.72,1.62,1.44,1.33,1.34,1.13,0.97,0.99,0.94,0.80,0.76,0.81,0.96,0.95,0.91,1.08,1.25,1.26,1.33,1.60,1.72,1.83,2.03,2.20,2.23,2.34,2.61,2.26,2.02,2.51,2.65,2.31,2.39,2.91,2.94,2.64,2.88,3.16,2.99,3.03,3.14,3.45,3.67,3.48,3.80,3.66,3.74,3.42,3.13,3.29,3.27,2.79,2.60,2.84,2.62,2.27,2.21,2.40,2.09,1.76,2.03,2.08,1.77,1.64,2.06,2.08,2.39,2.03,2.49,2.45,2.00,2.19,2.63,2.49,2.16,2.65,2.83,2.55,2.68,3.10,3.07,2.88,3.09,3.53,3.52,3.45,3.94,3.81,3.29,3.30,3.65,3.26,3.14,3.53,3.34,2.88,3.14,3.40,2.91,2.93,2.82,2.29,2.46,2.61,2.29,2.01,2.46,2.46,2.09,2.29,2.79,3.11,3.08,3.44,3.89,3.89,4.21,4.63,5.12,4.43,4.90,4.91,4.47,4.93,5.25,4.78,4.82,5.13,5.46,5.43,6.21,5.99,5.25,5.69,6.21,5.38,5.26,5.79,5.81,5.25,4.96,4.68,4.83,4.83,4.26,3.96,4.31,4.20,3.65,3.69,3.96,3.62,3.36,3.65,3.88,3.69,3.52,3.87,3.46,3.21,2.94,3.10,3.37,3.41,3.39,3.40,3.61,3.74,3.79,4.22,4.25,4.46,4.67,4.95,5.07,5.26,5.51,5.59,5.82,6.20,6.27,7.18,6.70,5.94,5.91,6.32,5.81,5.38,5.61,5.39,5.00,4.82,5.20,4.95,4.47,4.78,4.52,3.86,4.12,4.65,4.20,3.90,4.55,4.90,4.20,4.29,5.07,4.99,4.40,4.60,5.38,4.86,4.71,5.45,5.89,5.31,5.08,4.75,4.94,5.16,5.08,4.96,5.01,5.07,4.84,4.72,5.26,5.02,4.51,4.92,5.23,4.98,5.07,5.43,5.50,5.04,5.25,5.28,5.34,4.85,5.03,5.04,4.10,4.11,4.61,4.46,3.52,4.18,4.50,3.85,3.81,4.32,4.44,3.63,3.75,4.48,4.53,4.23,4.88,5.12,4.83,4.04,4.16,4.16,3.70,3.55,3.59,3.37,3.06,3.07,3.25,3.08,2.19,3.08,3.30,2.61,2.55,3.78,3.37,3.55,4.05,4.37,4.36,4.57,5.27,5.18,5.19,5.16,5.22,4.68,4.57,4.38,4.54,4.14,3.94,4.07,4.56,3.94,3.34,3.87,3.90,3.44,3.80,4.11,4.11,3.94,4.29,4.53,4.77,5.50,5.69,5.83,6.63,6.39,6.42,6.98,7.37,6.87,7.70,8.22,8.05,8.60,8.29,7.52,8.20,8.08,7.67,8.04,8.79,8.58,7.76,8.33,7.91,7.48,7.12,6.70,6.05,6.79,6.20,5.59,5.50,5.72,5.84,5.46,5.59,5.97,5.47,5.67,5.66,6.15,5.62,5.89,6.70,6.90,6.49,6.96,7.01,7.38,7.18,7.74,7.70,6.71,7.41,8.17,7.34,7.30,7.63,8.34,7.62,8.11,8.43,8.31,7.99,8.41,8.99,9.06,8.65,8.86,9.87,9.69,9.84,9.28,9.42,9.91,9.46,8.94,9.25,10.09,9.25,8.97,9.35,9.50,8.91,8.79,9.66,9.66,8.59,8.92,9.85,9.48,8.88,9.17,30.91,30.90,30.77,30.67,30.57,30.37,30.60,30.48,30.33,30.25,30.49,30.57,30.28,30.35,30.33,30.33,30.30,30.23,30.35,29.96,30.15,30.21,30.29,30.31,30.52,30.70,30.56,30.69,30.58,30.33,30.27,30.49,30.44,30.16,30.21,30.50,30.21,30.05,30.22,30.21,29.97,29.87,30.11,29.96,29.85,29.99,29.93,29.76,29.75,29.94,30.03,29.78,29.85,29.97,30.20,29.96,30.19,30.14,30.23,29.81,30.21,30.25,30.03,29.96,30.30,30.22,29.93,30.26,30.37,30.18,30.19,30.42,30.36,30.26,30.47,30.69,30.34,30.55,30.81,30.75,30.64,30.80,30.71,30.82,30.70,30.49,30.77,30.56,30.49,30.16,30.17,30.45,30.26,30.05,30.28,30.48,30.26,30.26,30.40,30.52,30.50,30.68,30.68,30.57,30.61,30.72,30.57,30.44,30.61,30.61,30.32,30.52,30.55,30.30,30.44,30.62,30.58,30.69,30.50,30.51,30.57,30.35,30.15,30.26,30.31,30.03,30.11,30.21,30.15,29.81,29.82,29.58,29.68,29.69,30.05,29.69,30.00,29.41,29.13,29.44,29.10,29.36,28.93,29.46,29.68,28.78,28.86,29.61,29.37,28.92,29.45,29.99,29.90,29.43,29.78,29.65,29.04,29.23,29.69,29.53,29.01,29.45,29.58,29.40,29.37,29.58,29.53,29.57,29.20,29.68,29.37,29.41,29.23,29.65,29.56,28.98,29.53,29.59,29.09,28.85,29.13,29.36,28.77,28.67,29.15,28.92,28.64,28.74,29.09,28.73,28.69,28.75,29.14,28.78,29.20,28.99,28.85,28.84,28.80,28.60,28.52,28.64,28.51,28.62,28.51,28.56,28.41,28.14,28.53,28.29,28.32,28.54,28.53,28.25,28.63,28.31,28.70,28.41,28.83,29.10,28.97,28.94,29.47,29.21,28.89,29.37,29.54,29.37,29.25,29.77,29.60,29.57,29.06,29.19,29.15,28.86,28.29,28.51,28.60,28.41,27.77,28.51,28.22,28.33,28.03,28.37,27.94,28.76,28.57,29.14,28.74,29.75,29.29,28.45,29.25,29.75,29.04,28.83,29.74,29.71,29.06,29.12,29.77,29.54,29.18,29.50,29.67,29.29,29.47,29.68,29.69,29.72,29.70,30.05,29.98,29.67,29.75,30.03,29.73,29.34,29.97,30.13,29.48,29.50,30.22,30.06,29.22,29.58,30.30,29.94,29.50,29.78,29.59,29.01,28.89,29.11,28.60,29.15,29.45,28.83,29.12,29.47,29.86,29.34,30.00,30.03,29.69,29.39,29.64,29.34,29.10,28.99,29.10,28.64,28.11,28.50,28.15,27.55,28.40,28.26,27.89,28.37,28.00,28.07,28.09,28.37,27.67,28.22,28.28,28.70,29.01,28.88,28.82,29.02,29.22,29.70,29.65,29.35,29.65,29.92,29.71,29.65,30.03,30.05,29.86,29.77,29.59,29.43,29.24,29.06,28.91,28.99,28.93,28.47,28.24,28.50,28.38,28.17,27.99,27.74,27.78,27.79,27.64,28.09,28.31,28.31,28.63,28.68,28.59,28.66,29.09,28.95,28.73,29.21,29.44,28.96,29.53,29.91,29.65,29.56,30.08,30.04,29.56,29.87,30.37,30.17,30.27,30.10,29.87,29.58,30.01,29.65,29.56,29.55,29.61,29.48,28.85,29.49,29.74,29.24,29.03,29.62,29.21,28.86,29.26,29.52,28.90,28.87,29.63,29.15,28.87,28.84,29.46,29.20,28.79,29.07,29.29,28.84,28.93,29.36,29.22,29.00,28.77,28.95,29.22,29.05,29.05,29.50,29.39,29.05,29.45,29.71,29.60,29.41,29.76,29.93,29.94,29.70,29.91,29.99,29.58,29.99,29.86,29.84,29.73,29.65,29.69,29.49,29.31,29.35,29.15,29.20,29.06,28.92,28.65,28.46,28.53,28.19,27.73,28.25,28.69,28.26,27.85,27.98,28.40,28.13,27.69,28.40,28.91,28.11,27.74,28.33,28.79,28.44,28.30,28.60,28.94,28.88,28.96,29.04,29.12,29.31,29.33,29.46,29.41,29.58,29.72,29.62,29.83,30.14,30.03,30.10,29.82,30.12,29.82,29.56,29.97,29.94,29.65,29.74,29.88,29.93,29.46,29.35,29.11,29.64,29.37,29.07,29.68,29.80,29.34,29.70,30.15,29.87,30.33,30.18,30.19,30.49,30.48,30.12,30.55,30.38,30.23,30.59,30.34,30.50,30.49,30.44,30.07,30.09,30.30,29.86,30.29,30.26,30.23,29.72,29.73,30.01,29.73,29.60,29.33,29.40,29.55,29.44,29.26,29.55,29.82,29.56,29.36,29.84,29.85,29.71,29.82,29.98,29.97,29.88,30.03,30.20,30.26,30.23,30.47,30.26,30.28,29.81,30.12,30.22,29.90,29.71,30.10,30.01,29.81,29.74,30.18,29.96,29.83,29.95,30.00,29.78,29.72,30.13,29.85,29.75,30.06,30.27,30.40,30.51,30.03,30.46,30.56,30.04,30.04,30.60,30.51,30.25,30.28,30.61,30.41,30.20,30.36,30.55,30.40,30.25,30.49,30.60,30.40,30.44,30.49],[25.32,24.19,21.91,20.67,19.92,19.04,18.30,18.23,17.76,16.60,17.01,17.16,16.42,16.51,16.48,16.31,15.61,14.64,13.47,11.31,10.41,9.22,9.91,9.79,8.06,6.83,5.11,4.79,4.17,3.58,3.61,3.93,3.61,3.22,3.51,3.77,3.33,3.10,3.33,3.40,3.07,2.75,3.04,3.09,2.62,2.57,2.93,2.66,2.18,2.52,2.70,2.37,2.26,2.59,2.86,2.22,2.91,2.96,3.19,2.86,3.35,3.37,2.85,3.18,3.57,3.24,3.10,3.54,3.73,3.36,3.46,3.99,3.85,3.59,4.04,4.43,4.09,4.15,4.77,5.03,4.71,5.16,4.97,5.03,4.57,4.30,4.42,4.08,3.77,3.35,3.31,3.96,3.62,3.35,3.48,3.95,3.56,3.33,3.88,4.19,3.94,5.66,5.12,4.63,4.61,4.79,4.16,3.99,4.02,4.08,3.47,4.10,4.08,3.58,4.07,4.55,4.02,4.50,3.86,3.71,3.96,3.59,3.09,3.25,3.42,2.92,2.65,2.83,2.74,2.26,2.26,1.88,2.24,2.36,2.85,2.34,2.76,2.60,2.56,3.16,3.26,3.03,2.86,3.33,3.00,2.60,2.73,3.26,2.78,2.71,3.24,3.28,3.10,2.87,2.95,2.83,2.48,2.40,2.61,2.46,2.01,2.15,2.26,2.04,1.67,2.04,2.04,1.81,1.39,1.97,1.47,1.33,1.62,2.04,2.04,1.69,1.72,2.01,1.93,1.62,1.99,2.20,1.98,1.94,2.28,2.39,2.24,2.34,2.71,2.69,2.59,2.79,3.32,3.27,3.84,3.30,2.98,2.80,2.89,2.70,2.41,2.36,2.29,2.12,2.02,1.85,1.75,1.62,1.38,1.44,1.29,1.06,1.01,1.00,0.91,0.78,0.76,0.81,0.93,0.92,0.93,1.13,1.27,1.20,1.42,1.67,1.81,1.87,1.99,2.15,2.26,2.54,2.13,1.89,2.40,2.61,2.18,2.22,2.77,2.82,2.35,2.68,3.04,2.92,2.83,3.01,3.28,3.59,3.29,3.72,3.40,3.67,3.31,2.89,3.14,3.25,2.69,2.51,2.80,2.59,2.18,2.14,2.39,2.10,1.75,2.06,2.18,1.86,1.69,2.16,2.18,2.55,2.18,2.61,2.56,2.05,2.35,2.67,2.47,2.19,2.65,2.86,2.45,2.64,3.13,3.03,2.79,3.07,3.51,3.50,3.43,3.99,3.76,3.14,3.16,3.66,3.20,3.07,3.58,3.32,2.88,3.11,3.49,2.92,3.00,2.85,2.42,2.64,2.64,2.33,2.12,2.56,2.49,2.06,2.21,2.75,3.11,2.99,3.34,3.78,3.69,4.09,4.61,5.02,4.25,4.79,4.79,4.26,4.80,5.15,4.71,4.61,4.96,5.41,5.36,6.12,5.85,5.04,5.50,6.00,5.20,4.97,5.65,5.64,5.14,4.70,4.48,4.67,4.58,3.94,3.78,4.05,3.84,3.37,3.41,3.69,3.37,3.18,3.39,3.67,3.50,3.41,3.65,3.49,3.06,3.02,2.99,3.32,3.39,3.37,3.43,3.55,3.57,3.68,3.92,3.90,4.20,4.49,4.71,4.78,5.03,5.42,5.49,5.67,6.03,6.16,7.12,6.57,5.85,5.81,6.22,5.71,5.28,5.62,5.41,4.87,4.71,5.26,4.93,4.34,4.71,4.43,3.72,3.92,4.46,4.08,3.91,4.43,4.71,4.10,4.03,4.75,4.60,4.18,4.34,4.93,4.51,4.44,5.10,5.26,4.85,4.89,4.51,4.64,4.91,4.87,4.56,4.48,4.59,4.71,4.56,4.53,4.77,4.53,4.78,4.46,4.90,4.74,4.91,5.03,4.76,4.80,4.75,4.53,4.70,4.31,4.26,3.67,3.58,3.68,3.74,2.99,3.36,3.91,3.49,3.48,4.02,4.26,3.36,3.52,4.16,4.49,4.08,4.71,5.03,4.71,3.90,4.00,4.02,3.50,3.42,3.41,3.15,2.84,2.78,3.18,2.76,2.04,2.77,3.30,2.28,2.36,3.50,3.17,2.97,3.83,4.06,3.75,4.24,4.77,4.82,4.88,4.68,4.86,4.45,4.22,4.26,4.29,3.81,3.39,3.93,4.34,3.87,3.06,3.57,3.85,3.38,3.75,4.06,3.98,3.92,4.21,4.43,4.39,5.00,5.03,5.31,6.24,6.04,5.66,6.55,6.55,6.16,7.27,7.74,7.56,8.12,7.78,6.80,7.25,7.54,6.81,7.44,8.34,8.11,6.89,7.75,7.43,6.77,6.46,6.02,5.55,6.09,5.33,4.90,4.92,5.36,5.10,4.92,5.19,5.42,4.78,5.19,5.35,5.25,4.83,5.43,5.96,6.28,5.78,6.62,6.21,7.09,6.44,7.49,7.10,5.83,6.83,7.60,6.64,6.32,7.12,7.82,6.62,6.98,8.16,7.83,7.22,7.84,8.70,8.58,8.03,8.56,9.60,9.65,9.63,8.73,8.70,9.80,9.20,8.53,8.79,9.89,8.82,8.32,8.95,9.16,8.09,8.41,9.41,9.17,7.85,8.26,9.55,8.82,8.06,8.68,30.96,30.81,30.68,30.60,30.52,30.23,30.54,30.46,30.20,30.08,30.45,30.52,30.11,30.31,30.28,30.31,30.18,30.25,30.26,29.88,30.05,30.16,30.15,30.15,30.42,30.62,30.45,30.64,30.59,30.32,30.29,30.54,30.52,30.26,30.25,30.47,30.27,30.08,30.20,30.25,29.98,29.89,30.08,29.98,29.76,29.99,29.95,29.72,29.84,29.77,29.87,29.73,29.78,29.78,30.06,29.87,30.17,30.12,30.25,29.70,30.21,30.27,29.89,29.96,30.34,30.19,29.90,30.31,30.38,30.15,30.26,30.46,30.37,30.30,30.52,30.70,30.42,30.56,30.80,30.76,30.62,30.77,30.71,30.82,30.68,30.49,30.73,30.55,30.49,30.14,30.15,30.43,30.28,30.00,30.28,30.46,30.21,30.21,30.36,30.51,30.48,30.68,30.67,30.54,30.59,30.70,30.51,30.36,30.58,30.60,30.27,30.53,30.55,30.26,30.37,30.60,30.61,30.68,30.44,30.52,30.58,30.33,30.11,30.28,30.24,29.92,30.09,30.25,30.10,29.77,29.74,29.53,29.66,29.55,30.00,29.59,29.96,29.32,29.00,29.47,28.92,29.44,29.06,29.55,29.73,28.84,28.97,29.62,29.43,29.00,29.45,29.97,29.86,29.42,29.78,29.66,28.96,29.18,29.56,29.40,28.85,29.38,29.48,29.41,29.15,29.46,29.44,29.28,29.04,29.43,29.31,29.19,29.22,29.68,29.54,28.82,29.37,29.62,29.16,28.68,29.09,29.43,28.81,28.62,29.20,29.08,28.73,28.81,29.23,28.82,28.85,28.96,29.22,28.96,29.24,29.14,29.02,29.03,28.89,28.82,28.56,28.74,28.65,28.73,28.49,28.60,28.45,28.02,28.48,28.47,28.23,28.53,28.36,28.22,28.51,28.55,28.06,28.24,28.87,29.01,29.00,28.91,29.44,29.34,28.84,29.22,29.50,29.39,29.27,29.62,29.53,29.42,29.05,29.08,28.97,28.56,28.40,28.44,28.23,28.14,27.81,28.14,27.94,27.98,27.81,28.05,27.75,28.46,28.44,28.85,28.39,29.47,29.12,28.28,29.01,29.63,28.88,28.56,29.62,29.70,28.81,28.98,29.70,29.37,29.13,29.51,29.50,29.34,29.38,29.61,29.65,29.71,29.61,30.07,30.05,29.74,29.73,30.10,29.73,29.23,29.89,30.15,29.39,29.38,30.08,29.94,29.08,29.48,30.11,29.79,29.42,29.55,29.34,28.84,28.76,28.93,28.53,29.04,29.27,28.76,29.13,29.41,29.72,29.26,29.92,29.92,29.59,29.45,29.56,29.24,28.95,28.83,28.87,28.58,28.02,28.26,28.18,27.43,28.15,28.27,27.71,28.08,27.76,27.86,27.91,27.96,27.38,27.98,27.99,28.40,28.83,28.67,28.77,28.68,29.10,29.62,29.56,29.20,29.50,29.80,29.62,29.53,29.90,29.90,29.67,29.70,29.42,29.27,29.03,28.81,28.77,28.65,28.47,28.18,27.90,28.15,28.07,27.86,27.73,27.47,27.55,27.71,27.63,27.75,28.26,28.11,28.77,28.41,28.19,28.65,28.80,28.61,28.48,28.99,29.13,28.53,29.29,29.67,29.47,29.38,29.95,29.82,29.44,29.75,30.29,30.05,30.23,30.08,29.78,29.47,29.86,29.56,29.37,29.43,29.39,29.18,28.79,29.35,29.57,29.05,28.89,29.52,29.08,28.63,29.07,29.47,28.71,28.86,29.53,29.08,28.80,28.84,29.38,29.10,28.78,28.92,29.21,28.76,28.92,29.22,29.04,29.02,28.81,28.88,29.00,28.97,29.23,29.34,29.15,29.42,29.39,29.60,29.48,29.47,29.68,29.84,29.86,29.71,29.88,30.01,29.94,30.01,29.82,29.72,29.81,29.67,29.45,29.52,29.63,29.55,29.21,29.31,29.44,29.34,28.68,28.97,28.83,28.24,28.03,28.24,28.66,28.27,27.67,28.06,28.40,28.23,27.67,28.31,28.72,28.23,27.79,28.59,28.94,28.57,28.33,28.89,28.82,29.19,29.07,29.19,28.96,29.14,29.36,29.51,29.44,29.70,29.59,29.67,29.77,30.10,30.02,30.09,29.88,30.02,29.81,29.87,29.89,29.83,29.82,29.60,29.91,29.81,29.45,29.33,28.93,29.41,29.43,29.05,29.34,29.84,29.36,29.45,29.91,29.91,30.11,30.05,30.12,30.31,30.40,30.12,30.48,30.27,30.23,30.61,30.29,30.48,30.48,30.45,30.10,29.96,30.25,29.90,30.29,30.30,30.17,29.76,29.84,30.05,29.78,29.64,29.44,29.35,29.59,29.54,29.21,29.47,29.72,29.58,29.43,29.72,29.73,29.60,29.64,29.89,29.86,29.77,30.00,30.14,30.19,30.10,30.33,30.16,30.20,29.75,30.12,30.20,29.88,29.71,30.12,29.95,29.79,29.83,30.21,29.92,29.86,29.96,29.99,29.83,29.89,30.19,30.01,29.89,30.16,30.38,30.49,30.58,30.15,30.49,30.64,30.15,30.05,30.61,30.61,30.30,30.23,30.62,30.49,30.15,30.29,30.57,30.40,30.22,30.46,30.62,30.38,30.36,30.37],[24.75,23.97,21.98,20.65,19.82,18.50,18.21,17.90,17.24,16.49,16.96,17.10,16.15,16.41,16.65,16.27,15.46,14.73,13.39,11.36,10.56,9.90,10.37,10.33,8.17,6.88,5.07,4.79,4.11,3.57,3.74,4.13,3.60,3.18,3.78,3.83,3.39,3.15,3.42,3.56,3.21,2.90,3.21,3.33,2.88,2.78,2.91,2.87,2.44,2.60,2.74,2.60,2.23,2.61,2.99,2.47,3.07,3.32,3.52,3.36,3.62,3.65,3.13,3.49,3.80,3.58,3.39,3.72,3.91,3.56,3.72,4.18,4.08,3.90,4.21,4.61,4.16,4.23,4.86,5.06,4.66,5.15,4.99,5.03,4.54,4.32,4.46,4.05,3.71,3.30,3.35,3.97,3.72,3.34,3.59,4.02,3.73,3.46,3.97,4.25,4.07,5.91,5.27,4.76,4.72,4.85,4.37,4.18,4.19,4.19,3.59,4.16,4.16,3.66,4.12,4.55,4.10,4.44,3.82,3.72,4.00,3.67,3.04,3.25,3.59,2.92,2.66,2.94,2.77,2.23,2.36,2.06,2.27,2.43,2.90,2.54,2.85,2.77,2.82,3.28,3.54,3.25,3.17,3.56,3.32,2.94,3.18,3.50,3.21,3.20,3.57,3.66,3.50,3.29,3.29,3.26,2.93,2.73,2.81,2.79,2.31,2.45,2.65,2.44,1.96,2.20,2.37,2.11,1.64,2.04,1.60,1.42,1.52,2.10,1.98,1.64,1.88,2.25,2.08,1.72,2.25,2.38,2.21,2.17,2.57,2.66,2.50,2.67,3.00,2.99,2.93,3.12,3.57,3.48,4.13,3.53,3.22,3.00,3.14,2.95,2.63,2.47,2.37,2.25,2.19,1.98,1.88,1.74,1.58,1.51,1.42,1.27,1.11,1.03,1.01,0.94,0.79,0.77,0.83,0.96,0.96,1.01,1.26,1.25,1.31,1.54,1.74,1.84,1.90,2.00,2.07,2.38,2.05,1.67,2.28,2.59,2.06,2.12,2.73,2.67,2.22,2.59,2.96,2.79,2.68,2.89,3.30,3.54,3.22,3.51,3.29,3.45,3.20,2.94,2.95,3.09,2.61,2.44,2.64,2.53,2.13,2.01,2.15,1.98,1.55,1.85,1.90,1.64,1.54,2.03,2.08,2.32,2.11,2.49,2.38,1.97,2.20,2.55,2.31,2.05,2.53,2.79,2.43,2.55,3.07,3.02,2.80,3.13,3.37,3.35,3.35,3.80,3.60,3.13,3.14,3.61,3.18,3.10,3.54,3.32,2.82,3.22,3.38,2.98,3.07,2.89,2.40,2.63,2.68,2.29,2.03,2.49,2.44,1.93,2.24,2.65,2.96,2.92,3.41,3.77,3.69,3.97,4.51,4.85,4.14,4.62,4.70,4.16,4.65,4.98,4.46,4.37,4.76,5.33,5.16,6.04,5.73,4.95,5.46,5.99,5.02,4.85,5.56,5.55,4.89,4.54,4.24,4.40,4.43,3.94,3.55,3.90,3.71,3.33,3.45,3.74,3.43,3.06,3.43,3.70,3.59,3.37,3.64,3.32,2.96,2.74,3.06,3.29,3.21,3.17,3.24,3.49,3.56,3.65,3.98,3.88,4.26,4.37,4.65,4.67,4.97,5.35,5.41,5.57,6.05,6.16,7.00,6.57,5.78,5.75,6.21,5.58,5.17,5.56,5.34,4.64,4.49,5.15,4.73,4.21,4.56,4.35,3.95,3.97,4.32,4.25,3.79,4.44,4.65,4.22,4.02,4.79,4.70,4.17,4.41,4.96,4.66,4.37,5.05,5.64,5.09,4.83,4.68,4.89,5.11,4.60,4.56,4.90,4.91,4.61,4.65,5.23,4.84,4.36,4.92,5.09,4.84,4.91,5.27,5.15,4.63,4.79,5.01,4.76,4.49,4.28,4.44,4.19,3.82,3.95,4.24,3.28,3.78,3.99,3.76,3.36,3.92,4.20,3.44,3.24,4.23,4.47,4.05,4.68,4.96,4.76,3.95,3.93,4.18,3.49,3.18,3.40,3.14,2.89,2.58,3.15,2.45,2.36,3.17,3.32,2.72,2.96,3.33,3.18,3.64,3.55,3.93,4.09,4.57,4.85,4.57,4.84,4.45,4.91,4.32,3.94,3.96,4.26,3.83,3.36,3.92,4.64,3.90,3.03,3.76,3.92,3.17,3.36,4.20,3.99,3.75,4.18,4.34,4.47,5.04,5.43,5.47,6.30,6.08,5.97,6.40,6.82,6.21,7.23,7.72,7.74,8.05,7.94,7.34,8.24,7.96,7.79,8.05,8.81,8.54,7.74,8.56,8.03,7.40,6.95,6.39,5.81,6.63,5.92,5.36,5.25,5.62,5.69,5.07,5.40,6.06,5.75,5.56,5.64,6.29,5.70,5.96,6.61,6.55,6.14,6.58,6.58,7.05,6.71,7.53,7.39,6.59,7.28,7.85,7.39,6.86,7.71,8.43,7.56,7.85,8.70,8.54,8.10,8.40,9.22,9.28,8.62,9.13,10.17,9.99,10.05,9.15,9.45,10.47,9.90,9.16,9.55,10.17,9.18,8.68,9.49,9.48,8.61,8.55,9.58,9.13,8.12,8.38,9.28,8.77,7.95,9.04,30.82,30.80,30.65,30.60,30.50,30.14,30.47,30.38,30.04,29.94,30.37,30.39,30.01,30.29,30.24,30.28,30.09,30.14,30.21,29.78,29.92,30.02,30.09,30.05,30.30,30.60,30.40,30.49,30.48,30.22,30.22,30.42,30.36,30.12,30.14,30.32,30.02,29.93,30.12,30.13,29.78,29.72,30.04,29.88,29.67,30.01,30.01,29.79,29.80,29.91,29.86,29.82,29.86,29.83,29.95,29.80,29.95,30.01,30.11,29.54,30.05,30.09,29.90,29.93,30.17,30.06,29.92,30.21,30.24,30.09,30.17,30.32,30.28,30.22,30.40,30.60,30.19,30.44,30.68,30.63,30.48,30.69,30.53,30.74,30.62,30.28,30.65,30.39,30.46,30.15,30.18,30.38,30.23,29.94,30.28,30.34,30.12,30.15,30.24,30.38,30.41,30.63,30.59,30.47,30.50,30.56,30.38,30.18,30.49,30.48,30.21,30.46,30.38,30.15,30.21,30.48,30.46,30.63,30.38,30.49,30.48,30.31,30.16,30.23,30.15,29.93,30.14,30.20,30.05,29.74,29.75,29.57,29.49,29.51,29.82,29.42,29.84,29.22,28.86,29.26,28.89,29.21,28.69,29.44,29.49,28.58,28.70,29.50,29.11,28.73,29.33,29.80,29.75,29.27,29.61,29.52,28.75,28.99,29.59,29.15,28.73,29.52,29.40,29.24,28.97,29.48,29.32,29.12,29.07,29.59,29.26,29.15,29.05,29.68,29.38,28.64,29.13,29.54,28.78,28.59,29.03,29.24,28.63,28.40,28.96,28.87,28.55,28.61,29.08,28.66,28.55,28.65,29.15,28.72,29.22,29.03,28.68,28.74,28.79,28.61,28.21,28.49,28.45,28.48,28.22,28.39,28.43,27.92,28.23,28.24,28.11,28.41,28.48,27.81,28.33,28.70,28.55,27.33,28.69,29.03,28.66,28.62,29.43,29.15,28.67,29.21,29.37,29.20,29.01,29.59,29.50,29.35,28.89,29.04,28.88,28.55,28.19,28.78,28.47,28.18,28.28,28.48,27.90,27.98,28.23,28.07,27.72,28.47,28.23,28.66,28.14,29.24,28.86,28.17,28.74,29.40,28.77,28.61,29.44,29.44,28.79,28.89,29.62,29.29,29.05,29.48,29.60,29.35,29.50,29.73,29.82,29.79,29.80,29.98,29.93,29.66,29.76,29.89,29.57,29.20,29.74,29.90,29.21,29.34,29.90,29.69,28.88,29.34,29.96,29.58,29.30,29.44,29.27,28.64,28.58,28.93,28.55,28.86,29.24,28.85,28.98,29.33,29.70,29.18,29.85,29.79,29.57,29.34,29.46,29.26,29.14,28.84,28.80,28.76,28.29,28.42,28.15,27.48,28.17,28.42,28.12,28.16,28.09,28.00,27.94,28.04,27.46,27.95,28.02,28.42,28.77,28.50,28.64,28.74,28.96,29.61,29.55,28.91,29.42,29.80,29.48,29.25,29.80,29.74,29.55,29.56,29.33,29.09,28.73,28.37,28.58,28.50,28.14,28.19,27.71,28.02,28.24,27.90,27.74,27.65,27.82,27.73,27.88,27.80,28.15,28.52,28.53,28.32,28.23,28.54,28.65,28.49,28.44,28.84,28.89,28.27,29.11,29.50,29.18,29.12,29.75,29.75,29.30,29.57,30.17,29.99,30.18,30.03,29.60,29.36,29.84,29.48,29.08,29.31,29.27,29.08,28.66,29.25,29.50,29.01,28.71,29.32,28.91,28.52,28.93,29.21,28.45,28.78,29.49,28.71,28.56,28.81,29.25,28.62,28.66,28.96,29.15,28.72,29.08,29.31,29.08,29.00,28.72,28.85,29.05,28.95,28.85,29.22,29.16,28.77,29.10,29.45,29.31,29.06,29.40,29.74,29.62,29.36,29.80,29.93,29.40,29.66,29.31,29.55,29.50,29.34,29.26,29.21,29.15,28.96,28.94,28.87,28.76,28.70,28.44,28.37,28.22,28.23,27.96,28.23,28.56,28.39,27.90,28.12,28.61,28.40,27.77,28.27,28.60,28.34,27.88,28.04,28.83,28.60,28.42,28.44,28.82,28.81,28.60,28.93,28.78,28.80,29.13,29.33,29.35,29.46,29.43,29.65,29.58,29.94,29.92,29.96,29.56,30.10,29.68,29.44,29.87,29.80,29.27,29.55,29.76,29.85,29.19,29.04,29.06,29.21,28.92,28.59,29.11,29.51,29.18,29.18,29.79,29.53,30.14,30.05,30.09,30.35,30.36,29.98,30.47,30.31,30.13,30.54,30.31,30.35,30.36,30.31,29.83,29.80,30.13,29.42,30.09,30.14,30.06,29.40,29.56,29.97,29.47,29.45,29.35,29.03,29.28,29.22,28.99,29.14,29.45,29.33,29.12,29.42,29.53,29.36,29.41,29.68,29.73,29.60,29.89,30.06,30.24,30.11,30.42,30.17,30.22,29.52,30.00,30.20,29.66,29.62,30.05,29.80,29.53,29.65,30.12,29.57,29.61,29.81,29.73,29.50,29.67,30.05,29.69,29.63,29.95,30.23,30.30,30.41,29.98,30.31,30.49,29.97,29.65,30.43,30.47,30.16,30.14,30.52,30.36,29.91,30.12,30.52,30.38,30.08,30.43,30.56,30.35,30.28,30.34],[25.01,23.75,21.76,20.33,19.72,18.59,17.84,17.89,17.15,16.34,16.80,17.11,16.38,16.40,16.75,16.56,15.84,15.02,13.49,11.59,10.70,9.90,9.80,9.82,8.03,6.72,4.82,4.53,3.95,3.34,3.45,3.81,3.40,3.06,3.45,3.65,3.23,2.97,3.27,3.43,3.10,2.75,2.92,3.11,2.71,2.53,2.85,2.71,2.30,2.51,2.73,2.57,1.97,2.42,2.89,2.42,2.99,3.17,3.31,3.15,3.53,3.41,2.92,3.28,3.64,3.19,3.26,3.58,3.71,3.25,3.55,4.04,3.86,3.69,4.05,4.30,3.94,4.03,4.61,4.79,4.45,4.94,4.80,4.86,4.35,4.11,4.20,3.90,3.56,3.13,3.08,3.75,3.43,3.19,3.44,3.77,3.47,3.30,3.71,4.08,3.87,5.48,5.10,4.44,4.46,4.64,4.15,3.83,4.02,3.94,3.36,4.02,3.89,3.37,3.84,4.37,3.84,4.23,3.62,3.49,3.74,3.39,2.84,3.13,3.29,2.72,2.57,2.67,2.53,2.10,2.22,1.91,2.15,2.36,2.93,2.65,3.02,2.96,2.90,3.33,3.51,3.33,3.20,3.65,3.41,2.96,3.21,3.57,3.28,3.22,3.57,3.68,3.51,3.28,3.23,3.26,2.89,2.71,2.83,2.85,2.41,2.39,2.57,2.36,2.22,2.13,2.33,2.05,1.64,1.93,1.38,1.49,1.44,1.99,2.03,1.73,1.92,2.11,2.22,2.19,2.28,2.28,2.19,2.20,2.64,2.67,2.46,2.66,3.01,3.00,2.89,3.13,3.48,3.37,3.98,3.47,3.23,3.05,3.10,2.93,2.65,2.51,2.38,2.25,2.21,2.09,1.96,1.82,1.69,1.63,1.47,1.36,1.34,1.20,1.02,1.01,0.97,0.80,0.76,0.82,0.93,0.95,0.97,1.08,1.28,1.36,1.54,1.70,1.89,1.91,1.94,2.29,2.00,1.73,2.21,2.45,2.11,2.01,2.69,2.68,2.39,2.61,2.95,2.89,2.75,2.86,3.30,3.38,3.17,3.41,3.25,3.37,3.13,2.89,2.97,2.99,2.54,2.35,2.50,2.45,1.96,2.05,2.12,1.80,1.37,1.90,2.03,1.59,1.37,1.93,1.91,2.19,1.97,2.43,2.27,1.91,2.12,2.43,2.22,1.98,2.47,2.60,2.33,2.49,3.02,2.84,2.70,2.99,3.28,3.27,3.19,3.62,3.48,3.02,3.11,3.41,3.10,3.00,3.38,3.22,2.77,3.06,3.27,2.94,2.98,2.78,2.39,2.52,2.56,2.37,2.17,2.47,2.40,1.95,2.34,2.54,2.98,2.91,3.30,3.62,3.67,3.96,4.31,4.83,4.20,4.63,4.62,4.27,4.77,5.02,4.58,4.55,5.06,5.47,5.26,6.04,5.75,4.96,5.42,5.96,5.00,4.70,5.49,5.46,4.65,4.39,4.06,4.18,4.33,3.69,3.39,3.92,3.84,3.19,3.28,3.72,3.43,3.05,3.41,3.62,3.53,3.25,3.64,3.40,3.21,2.91,3.02,3.27,3.13,3.26,3.13,3.43,3.34,3.44,3.95,4.01,3.90,4.35,4.83,4.74,4.95,5.37,5.40,5.44,5.93,6.08,6.99,6.52,5.70,5.76,6.22,5.67,5.18,5.56,5.34,4.80,4.79,5.11,4.80,4.32,4.64,4.37,3.77,3.93,4.43,4.07,3.77,4.35,4.71,4.11,4.07,4.95,4.97,4.15,4.53,5.31,5.06,4.75,5.45,5.80,5.51,5.14,4.72,5.24,5.39,5.47,5.01,5.33,5.32,4.77,4.82,5.65,5.10,4.48,5.33,5.54,4.97,4.85,5.68,5.44,4.85,4.94,5.19,5.23,4.88,4.40,4.69,4.50,4.31,4.16,4.70,4.09,4.11,4.41,4.18,3.97,4.15,4.36,3.71,3.78,4.42,4.53,4.13,4.71,5.00,4.81,3.95,4.07,4.27,3.73,3.46,3.51,3.46,3.05,3.21,3.06,2.92,2.66,3.49,2.79,2.79,3.12,3.33,3.24,3.26,3.55,4.13,3.87,4.34,5.01,4.93,4.99,4.94,5.20,4.64,4.16,4.16,4.31,3.83,3.57,3.88,4.17,3.58,3.02,3.66,3.67,3.08,3.67,3.98,3.90,3.83,4.07,4.49,4.59,5.26,5.75,5.59,6.23,6.12,6.25,6.48,7.01,6.36,7.20,7.98,7.85,8.50,8.09,7.58,8.57,8.11,7.92,8.20,8.86,8.53,7.93,8.47,7.90,7.54,7.00,6.65,5.96,6.74,6.23,5.52,5.54,6.01,6.07,5.44,5.63,6.27,5.84,6.02,5.88,6.46,6.17,6.17,6.68,6.69,6.33,6.72,6.91,7.17,6.96,7.78,7.69,6.97,7.39,8.18,7.73,7.57,7.84,8.64,8.16,8.24,8.64,8.79,8.44,8.61,9.29,9.28,8.75,9.01,10.00,9.91,9.93,9.31,9.57,10.06,9.70,9.14,9.44,10.24,9.40,9.02,9.35,9.60,9.31,9.01,9.69,9.63,8.85,8.75,9.62,9.19,8.80,9.28,30.98,31.00,30.91,30.80,30.70,30.47,30.71,30.63,30.42,30.33,30.63,30.70,30.35,30.52,30.54,30.54,30.43,30.43,30.45,30.05,30.14,30.24,30.34,30.41,30.50,30.70,30.54,30.63,30.57,30.37,30.27,30.46,30.42,30.21,30.19,30.42,30.19,30.12,30.18,30.18,29.93,30.01,30.09,29.94,29.93,30.08,30.10,29.90,29.78,30.03,30.05,29.86,29.73,30.05,30.12,29.94,30.17,30.18,30.22,29.80,30.21,30.24,30.06,30.02,30.31,30.32,29.99,30.24,30.40,30.21,30.18,30.40,30.38,30.26,30.43,30.65,30.41,30.48,30.78,30.75,30.61,30.81,30.73,30.86,30.72,30.51,30.79,30.57,30.52,30.24,30.29,30.50,30.33,30.11,30.32,30.52,30.27,30.27,30.43,30.55,30.53,30.76,30.71,30.61,30.62,30.74,30.52,30.45,30.60,30.64,30.38,30.56,30.59,30.32,30.47,30.65,30.62,30.72,30.54,30.61,30.63,30.40,30.29,30.34,30.32,30.08,30.20,30.24,30.13,29.75,29.81,29.56,29.62,29.67,29.98,29.71,30.00,29.34,29.05,29.40,28.87,29.38,28.85,29.50,29.65,28.77,28.86,29.57,29.36,28.82,29.43,29.94,29.84,29.33,29.72,29.64,28.92,29.15,29.69,29.37,29.04,29.62,29.65,29.47,29.03,29.47,29.56,29.31,29.26,29.55,29.52,29.12,29.21,29.62,29.44,28.68,29.38,29.68,28.98,28.74,29.19,29.33,28.75,28.75,29.02,28.78,28.51,28.71,29.02,28.71,28.55,28.77,29.10,28.72,29.30,29.01,28.78,28.78,28.69,28.53,28.33,28.61,28.41,28.47,28.41,28.55,28.35,28.13,28.56,28.29,28.28,28.66,28.60,28.11,28.58,28.77,28.65,28.20,28.22,29.05,28.82,28.80,29.30,29.26,28.98,29.34,29.49,29.35,29.13,29.76,29.57,29.52,28.90,29.10,29.09,28.65,28.15,28.44,28.48,28.32,27.69,28.39,27.97,28.19,27.85,28.22,27.74,28.62,28.34,29.00,28.40,29.63,29.06,28.24,29.06,29.57,28.93,28.67,29.66,29.57,28.88,29.02,29.75,29.42,29.22,29.56,29.72,29.42,29.46,29.79,29.70,29.76,29.79,30.14,30.05,29.70,29.86,30.01,29.67,29.22,29.97,30.00,29.41,29.38,30.07,29.90,29.07,29.53,30.25,29.76,29.40,29.68,29.47,28.94,28.74,28.93,28.59,29.12,29.38,28.79,29.02,29.47,29.82,29.35,29.98,30.05,29.69,29.42,29.63,29.28,29.06,28.92,29.01,28.44,28.16,28.38,28.04,27.50,28.19,28.16,27.78,28.18,28.04,28.02,28.05,28.22,27.51,27.95,28.01,28.59,28.84,28.61,28.56,28.73,29.08,29.68,29.63,29.13,29.58,29.88,29.61,29.48,30.02,29.98,29.86,29.67,29.51,29.33,28.96,28.88,28.65,28.63,28.40,28.34,27.94,28.18,28.19,27.94,27.70,27.54,27.60,27.68,27.52,27.79,28.12,28.14,28.43,28.36,28.15,28.63,28.94,28.66,28.44,29.11,29.13,28.50,29.48,29.83,29.47,29.39,30.07,30.02,29.48,29.82,30.43,30.10,30.31,30.07,29.76,29.44,29.84,29.53,29.38,29.29,29.37,29.10,28.70,29.31,29.59,29.03,28.83,29.49,28.99,28.49,29.00,29.36,28.58,28.76,29.59,28.93,28.69,28.85,29.39,28.89,28.77,28.94,29.27,28.82,28.93,29.41,29.23,29.04,28.77,29.06,29.20,29.04,29.01,29.40,29.35,29.06,29.35,29.64,29.47,29.33,29.62,29.90,29.86,29.55,30.00,30.11,29.54,29.90,29.75,29.82,29.70,29.54,29.40,29.41,29.25,29.28,29.15,28.95,28.94,28.85,28.59,28.30,28.39,28.34,27.76,28.10,28.72,28.27,27.78,27.88,28.33,28.06,27.58,28.28,28.67,27.99,27.67,28.11,28.60,28.18,28.11,28.63,28.81,28.91,28.78,28.86,28.89,29.05,29.22,29.50,29.41,29.59,29.53,29.73,29.90,30.22,30.09,30.25,29.88,30.27,29.89,29.59,30.04,30.01,29.62,29.73,29.89,30.00,29.31,29.12,28.83,29.46,29.19,28.87,29.46,29.77,29.27,29.41,30.06,29.85,30.33,30.21,30.25,30.55,30.61,30.21,30.65,30.44,30.36,30.66,30.43,30.51,30.49,30.49,30.12,30.15,30.36,29.83,30.26,30.23,30.24,29.62,29.64,30.01,29.76,29.57,29.37,29.21,29.61,29.44,29.23,29.42,29.75,29.59,29.37,29.76,29.82,29.61,29.71,30.03,29.96,29.83,30.09,30.32,30.34,30.29,30.48,30.28,30.29,29.82,30.12,30.26,29.91,29.80,30.10,30.01,29.82,29.80,30.17,29.90,29.84,29.87,29.90,29.75,29.73,30.05,29.78,29.70,30.00,30.22,30.31,30.41,30.07,30.43,30.50,30.06,29.94,30.55,30.50,30.30,30.30,30.64,30.41,30.11,30.34,30.59,30.38,30.24,30.55,30.58,30.38,30.43,30.43],[25.10,23.74,21.85,20.66,20.01,18.72,18.11,18.42,17.56,16.48,17.10,17.37,16.49,16.83,16.94,16.69,15.91,15.09,13.74,11.84,10.68,9.38,10.07,10.05,8.06,6.78,4.91,4.60,4.10,3.53,3.66,4.00,3.49,3.17,3.52,3.74,3.53,3.09,3.49,3.53,3.21,2.90,3.16,3.29,2.85,2.86,3.12,2.91,2.38,2.59,2.88,2.59,2.00,2.45,3.02,2.28,3.11,3.31,3.45,3.21,3.64,3.58,3.23,3.56,3.73,3.35,3.38,3.74,3.86,3.53,3.67,4.15,3.94,3.84,4.14,4.45,4.06,4.20,4.70,4.88,4.53,4.98,4.89,4.93,4.46,4.26,4.29,3.94,3.71,3.41,3.24,3.86,3.62,3.37,3.52,3.87,3.65,3.39,3.83,4.23,4.00,5.64,5.18,4.53,4.50,4.77,4.17,4.16,4.10,4.04,3.39,4.04,3.90,3.42,3.90,4.43,3.81,4.30,3.67,3.66,3.71,3.37,2.90,3.05,3.32,2.77,2.29,2.55,2.67,2.02,2.25,1.69,2.13,2.42,2.97,2.64,3.04,2.88,3.00,3.53,3.56,3.41,3.31,3.74,3.48,3.08,3.23,3.67,3.31,3.28,3.65,3.73,3.59,3.33,3.35,3.31,3.02,2.78,3.08,2.86,2.44,2.30,2.70,2.45,2.29,2.04,2.32,2.12,1.56,1.81,1.33,1.59,1.77,2.20,2.14,2.08,2.08,2.08,2.06,2.05,2.33,2.46,2.25,2.30,2.60,2.75,2.53,2.74,3.07,3.11,2.93,3.14,3.54,3.53,4.04,3.57,3.34,3.20,3.24,3.00,2.75,2.63,2.47,2.33,2.26,2.16,2.08,1.90,1.75,1.68,1.53,1.38,1.32,1.26,1.13,0.97,0.98,0.98,0.79,0.77,0.83,0.94,0.95,0.93,1.16,1.34,1.40,1.52,1.66,1.76,1.87,2.13,1.84,1.66,2.11,2.33,2.10,2.06,2.60,2.57,2.38,2.54,2.82,2.82,2.87,2.87,3.28,3.46,3.14,3.44,3.23,3.38,3.15,2.75,2.92,2.99,2.49,2.27,2.43,2.39,2.07,1.94,2.00,1.84,1.49,1.69,1.79,1.53,1.27,1.77,1.91,2.07,1.91,2.27,2.22,1.83,2.08,2.39,2.16,1.97,2.42,2.62,2.28,2.53,2.95,2.82,2.62,2.91,3.30,3.32,3.27,3.58,3.56,2.99,3.13,3.54,3.27,3.06,3.51,3.42,2.84,3.04,3.38,2.98,2.99,2.79,2.43,2.65,2.64,2.28,2.15,2.71,2.51,2.11,2.43,2.84,3.20,3.01,3.39,3.88,3.69,3.98,4.36,4.80,4.12,4.48,4.56,4.18,4.64,4.93,4.51,4.52,4.99,5.27,5.16,6.00,5.68,4.88,5.37,5.86,4.99,4.76,5.40,5.35,4.77,4.37,4.08,4.36,4.39,3.74,3.51,3.94,3.81,3.22,3.29,3.73,3.39,3.04,3.38,3.66,3.51,3.45,3.71,3.31,3.23,2.79,2.79,3.23,3.14,3.10,3.26,3.38,3.44,3.43,3.77,3.86,3.90,4.18,4.58,4.66,4.84,5.24,5.32,5.46,5.81,6.01,6.89,6.46,5.69,5.71,6.11,5.54,5.11,5.47,5.21,4.71,4.68,4.97,4.67,4.20,4.54,4.24,3.53,3.84,4.35,3.99,3.90,4.36,4.66,4.00,4.15,4.88,4.75,4.37,4.30,5.11,4.69,4.65,5.35,5.61,5.22,5.07,4.75,4.91,5.20,5.12,4.97,4.79,4.88,4.90,4.80,4.90,4.78,4.78,5.02,4.83,4.93,5.17,5.09,5.44,5.43,5.17,5.16,5.16,4.72,4.97,5.64,4.23,4.19,4.69,4.71,3.45,4.14,4.36,4.19,3.86,4.26,4.44,3.96,3.78,4.05,4.54,4.10,4.80,4.95,4.73,3.94,4.01,4.01,3.61,3.36,3.49,3.08,2.93,3.09,3.38,2.73,2.96,3.13,3.23,2.60,3.00,3.56,3.54,2.74,4.26,4.13,3.67,4.05,4.58,4.81,4.96,4.97,4.86,4.63,4.79,4.02,4.38,3.92,3.63,3.44,3.96,3.29,3.08,3.20,3.52,3.18,3.41,3.92,3.95,3.93,4.20,4.38,4.51,4.96,5.31,5.45,6.22,6.10,5.93,6.41,6.79,6.50,7.16,7.75,7.73,8.18,7.83,7.19,7.85,7.93,7.50,7.93,8.72,8.65,7.59,8.30,7.82,7.30,7.11,6.55,6.06,6.50,5.84,5.34,5.50,5.59,5.66,5.26,5.42,5.70,5.32,5.83,5.52,5.89,5.33,5.60,6.30,6.56,6.21,6.67,6.82,7.15,7.14,7.67,7.56,6.75,7.32,8.11,7.32,7.39,7.58,8.19,7.57,8.03,8.52,8.30,8.09,8.44,8.99,9.06,8.66,9.08,10.13,9.91,9.97,9.27,9.28,10.03,9.70,8.99,9.23,9.92,9.07,8.84,9.20,9.34,8.75,8.73,9.67,9.43,8.48,8.53,9.58,9.20,8.58,9.21,30.86,30.82,30.73,30.62,30.49,30.28,30.51,30.39,30.18,30.11,30.43,30.53,30.15,30.31,30.29,30.32,30.22,30.22,30.28,29.84,30.07,30.13,30.31,30.28,30.47,30.66,30.55,30.65,30.58,30.34,30.29,30.47,30.46,30.20,30.21,30.44,30.20,30.05,30.12,30.21,29.92,29.84,30.07,29.97,29.67,29.99,29.94,29.80,29.73,29.98,29.98,29.81,29.71,30.04,30.13,29.95,30.19,30.11,30.24,29.79,30.20,30.24,29.95,30.02,30.29,30.23,29.97,30.27,30.38,30.18,30.19,30.43,30.40,30.25,30.48,30.68,30.39,30.51,30.76,30.74,30.63,30.81,30.72,30.81,30.69,30.50,30.77,30.54,30.47,30.13,30.18,30.44,30.26,29.98,30.25,30.50,30.24,30.21,30.41,30.55,30.49,30.72,30.71,30.55,30.58,30.66,30.57,30.40,30.57,30.57,30.32,30.51,30.55,30.26,30.40,30.63,30.60,30.70,30.51,30.53,30.57,30.37,30.25,30.35,30.26,30.03,30.13,30.21,30.15,29.88,29.79,29.40,29.67,29.72,29.95,29.67,29.96,29.34,28.95,29.37,28.86,29.41,28.90,29.50,29.70,28.79,28.91,29.57,29.36,28.92,29.39,29.93,29.85,29.38,29.73,29.66,28.94,29.12,29.55,29.39,28.90,29.67,29.61,29.43,29.02,29.43,29.56,29.29,29.24,29.56,29.44,29.13,29.04,29.61,29.61,28.79,29.45,29.82,29.19,28.75,29.24,29.42,28.76,28.63,29.03,28.79,28.53,28.74,29.10,28.64,28.59,28.83,29.06,28.73,29.12,28.97,28.82,28.73,28.63,28.49,28.37,28.56,28.41,28.44,28.32,28.39,28.26,28.05,28.47,28.16,28.32,28.59,28.54,28.30,28.61,28.81,28.79,28.41,28.97,28.72,28.98,28.88,29.50,29.24,28.83,29.25,29.35,29.27,29.01,29.40,29.44,29.34,28.86,28.99,28.85,28.60,28.10,28.33,28.21,28.25,27.62,28.17,27.95,28.27,27.72,28.21,27.79,28.61,28.42,28.94,28.43,29.51,29.11,28.22,28.96,29.54,28.82,28.57,29.56,29.54,28.86,28.96,29.58,29.37,29.01,29.47,29.59,29.29,29.56,29.63,29.64,29.70,29.77,30.00,29.94,29.65,29.85,30.00,29.59,29.31,29.93,30.06,29.32,29.40,30.17,29.98,29.05,29.57,30.24,29.87,29.45,29.68,29.45,28.92,28.66,28.93,28.54,29.03,29.37,28.79,29.08,29.55,29.86,29.34,30.00,30.03,29.59,29.39,29.61,29.24,29.04,28.88,28.88,28.45,27.91,28.35,28.05,27.36,28.22,27.97,27.91,28.18,27.90,28.01,28.19,28.21,27.70,27.97,28.12,28.58,28.85,28.60,28.60,28.76,29.04,29.58,29.52,29.15,29.53,29.76,29.52,29.49,29.85,29.77,29.69,29.60,29.26,29.17,28.87,28.78,28.53,28.66,28.38,28.04,27.89,28.19,28.17,27.88,27.83,27.75,27.63,27.57,27.68,27.95,28.20,28.09,28.44,28.37,28.22,28.49,28.84,28.61,28.42,28.91,29.13,28.58,29.24,29.61,29.46,29.37,29.98,29.86,29.44,29.75,30.27,30.06,30.20,30.00,29.70,29.39,29.85,29.55,29.36,29.30,29.43,29.23,28.67,29.34,29.60,29.01,28.94,29.47,29.08,28.53,29.13,29.40,28.62,28.82,29.62,29.12,28.72,28.96,29.46,29.13,28.79,29.11,29.29,28.74,28.96,29.42,29.19,28.88,28.84,28.96,29.09,29.09,28.94,29.50,29.49,29.12,29.44,29.71,29.55,29.37,29.68,29.83,29.75,29.58,29.90,30.02,29.77,30.09,29.83,29.80,29.65,29.80,29.67,29.17,29.26,29.55,29.07,28.68,29.03,28.75,28.43,28.40,28.27,28.07,27.73,28.10,28.62,28.21,27.75,27.73,28.28,27.87,27.53,28.34,28.64,27.79,27.57,28.23,28.70,28.46,28.24,28.63,28.76,28.91,28.83,28.80,28.94,29.05,29.18,29.37,29.65,29.56,29.55,29.53,29.69,30.18,30.05,30.10,29.83,30.06,29.77,29.62,29.98,29.78,29.52,29.81,29.88,29.79,29.25,29.08,28.85,29.30,29.12,28.96,29.29,29.71,29.46,29.35,29.84,29.75,30.13,30.07,30.05,30.34,30.45,30.12,30.53,30.34,30.26,30.61,30.38,30.48,30.50,30.44,30.09,30.10,30.28,29.89,30.24,30.24,30.14,29.61,29.74,29.93,29.72,29.55,29.18,29.10,29.58,29.54,29.26,29.45,29.78,29.61,29.41,29.77,29.77,29.63,29.78,29.98,30.01,29.77,30.02,30.22,30.24,30.12,30.39,30.19,30.25,29.85,30.13,30.27,29.84,29.75,30.12,30.01,29.73,29.71,30.22,29.89,29.76,29.93,29.98,29.76,29.73,30.14,29.83,29.77,29.99,30.27,30.29,30.48,30.08,30.44,30.56,30.14,30.05,30.56,30.53,30.30,30.23,30.60,30.45,30.21,30.35,30.56,30.41,30.27,30.51,30.58,30.39,30.40,30.32],[25.19,24.10,21.52,20.54,19.68,18.32,18.09,18.06,17.00,16.05,16.66,16.68,15.99,16.36,16.28,16.06,15.16,14.18,13.30,11.02,10.06,9.17,9.86,10.02,8.02,6.79,4.97,4.74,4.14,3.52,3.71,4.06,3.52,3.21,3.59,3.80,3.29,3.21,3.52,3.57,3.32,2.95,3.32,3.38,2.88,2.88,3.23,3.00,2.41,2.70,2.97,2.62,2.18,2.71,3.03,2.48,3.00,3.34,3.50,3.30,3.62,3.65,3.23,3.49,3.78,3.51,3.40,3.75,3.90,3.54,3.67,4.20,4.09,3.78,4.16,4.53,4.09,4.20,4.76,4.96,4.63,5.07,4.97,5.00,4.60,4.30,4.36,4.08,3.78,3.37,3.29,3.99,3.73,3.40,3.65,4.02,3.76,3.49,3.93,4.34,4.02,5.80,5.24,4.58,4.63,4.76,4.27,4.13,4.10,4.08,3.50,4.18,4.12,3.65,4.12,4.53,4.03,4.45,3.85,3.64,3.89,3.61,3.06,3.29,3.50,2.96,2.46,2.66,2.59,2.09,2.19,1.77,2.13,2.36,2.81,2.70,3.01,2.88,2.90,3.44,3.63,3.46,3.38,3.79,3.46,3.11,3.27,3.65,3.30,3.30,3.70,3.75,3.53,3.36,3.39,3.32,3.11,2.88,3.03,2.94,2.49,2.43,2.60,2.50,2.15,2.16,2.43,2.10,1.67,1.96,1.50,1.70,1.77,2.12,2.08,1.88,2.01,2.29,2.20,2.07,2.43,2.54,2.41,2.35,2.74,2.86,2.63,2.92,3.16,3.15,3.09,3.22,3.70,3.65,4.24,3.71,3.44,3.33,3.34,3.17,2.86,2.75,2.64,2.51,2.39,2.34,2.23,2.13,1.93,1.79,1.64,1.52,1.39,1.30,1.23,1.08,0.96,0.98,0.89,0.78,0.76,0.81,0.94,0.92,0.92,1.19,1.42,1.46,1.54,1.65,1.79,1.95,1.69,1.39,1.91,2.15,1.67,1.89,2.36,2.19,2.07,2.39,2.73,2.62,2.59,2.81,3.07,3.25,2.94,3.25,2.91,3.20,2.94,2.65,2.72,2.87,2.37,2.13,2.34,2.25,1.86,1.71,1.91,1.83,1.36,1.62,1.74,1.66,1.34,1.87,2.01,2.23,2.03,2.44,2.32,1.87,2.20,2.40,2.16,1.92,2.39,2.58,2.24,2.48,2.86,2.73,2.55,2.92,3.21,3.15,3.18,3.61,3.34,2.84,2.99,3.40,3.07,2.92,3.51,3.28,2.83,3.05,3.41,2.99,3.03,2.79,2.46,2.67,2.61,2.27,2.19,2.77,2.43,2.01,2.28,2.71,2.98,2.81,3.20,3.52,3.41,3.69,4.23,4.55,3.81,4.28,4.29,3.73,4.32,4.67,4.17,3.85,4.44,5.01,4.87,5.75,5.41,4.39,4.91,5.49,4.44,4.37,5.00,5.11,4.44,4.05,4.00,4.03,3.80,3.61,3.45,3.51,3.35,2.97,2.92,3.42,3.06,2.98,3.11,3.33,3.30,3.31,3.60,3.08,2.86,2.35,2.49,2.88,2.79,2.79,2.71,3.19,3.18,3.44,3.58,3.55,3.83,4.01,4.03,4.11,4.46,5.01,4.90,5.01,5.59,5.71,6.65,6.17,5.33,5.42,5.86,5.18,4.63,5.21,5.06,4.25,4.15,4.82,4.44,3.82,4.29,4.04,3.63,3.89,4.11,3.83,3.52,4.33,4.43,3.92,3.86,4.61,4.47,3.88,4.29,4.76,4.44,4.29,4.93,5.33,4.91,4.75,4.42,4.87,4.95,4.62,4.59,4.76,4.66,4.54,4.50,4.65,4.69,4.55,4.68,4.56,4.69,4.76,4.82,4.66,4.78,4.86,4.76,4.70,4.74,4.35,4.51,4.62,4.03,4.03,4.31,3.27,3.88,4.24,3.81,3.46,3.93,4.14,3.45,3.37,4.10,4.21,3.89,4.46,4.78,4.54,3.77,3.85,3.97,3.21,2.97,3.11,2.86,2.61,2.66,2.91,2.14,2.09,2.92,2.84,2.05,2.72,3.12,3.05,2.79,3.39,3.86,3.35,3.94,4.67,4.67,4.65,4.45,4.46,4.17,3.85,3.54,3.78,3.56,3.04,3.42,3.86,3.34,2.33,3.03,3.39,2.68,3.00,3.54,3.62,3.57,3.75,4.17,3.87,4.66,4.89,5.06,5.71,5.63,5.45,5.94,6.20,5.93,6.83,7.35,7.25,7.84,7.39,6.97,7.66,7.46,7.28,7.51,8.33,7.96,7.23,7.97,7.46,7.15,6.66,6.07,5.42,6.58,5.59,5.26,4.90,5.45,5.48,4.78,5.24,5.69,5.19,5.20,5.50,5.67,5.08,5.32,6.12,6.19,5.80,6.22,6.37,6.67,6.56,7.21,7.01,6.36,6.93,7.46,7.05,6.70,7.26,7.90,7.20,7.40,8.28,8.00,7.58,7.91,8.86,8.67,8.11,8.65,9.73,9.71,9.62,8.69,8.71,9.89,9.38,8.50,8.80,9.67,8.71,8.28,8.71,9.02,8.18,8.15,9.10,8.67,7.93,7.94,8.92,8.37,7.74,8.60,30.92,30.90,30.82,30.72,30.61,30.36,30.69,30.53,30.35,30.25,30.63,30.68,30.20,30.45,30.40,30.38,30.27,30.32,30.27,29.89,30.05,30.14,30.08,30.12,30.36,30.60,30.46,30.60,30.56,30.34,30.33,30.51,30.46,30.28,30.28,30.46,30.19,30.08,30.19,30.28,30.05,29.91,30.18,30.09,29.87,30.00,30.08,29.87,29.90,29.98,29.98,29.79,29.92,29.92,30.05,29.84,30.17,30.14,30.31,29.78,30.28,30.31,30.02,30.10,30.33,30.24,30.10,30.37,30.42,30.23,30.29,30.50,30.39,30.32,30.52,30.72,30.39,30.54,30.80,30.74,30.58,30.80,30.65,30.83,30.70,30.49,30.75,30.54,30.53,30.21,30.29,30.44,30.29,30.11,30.34,30.50,30.23,30.24,30.38,30.54,30.51,30.73,30.72,30.56,30.56,30.71,30.56,30.36,30.60,30.59,30.32,30.53,30.54,30.25,30.40,30.60,30.62,30.73,30.42,30.60,30.58,30.38,30.21,30.37,30.23,30.01,30.24,30.28,30.12,29.83,29.83,29.69,29.60,29.60,29.91,29.61,30.02,29.35,28.93,29.38,28.91,29.49,28.98,29.60,29.69,28.90,29.03,29.69,29.42,29.04,29.54,29.97,29.90,29.54,29.85,29.78,29.05,29.25,29.66,29.46,28.85,29.63,29.65,29.51,29.36,29.69,29.54,29.34,29.20,29.61,29.49,29.15,29.27,29.87,29.65,28.84,29.60,29.83,29.20,28.89,29.21,29.55,28.87,28.57,29.27,29.12,28.75,28.94,29.27,28.78,28.80,28.93,29.22,28.91,29.27,29.14,28.96,28.97,28.83,28.68,28.58,28.76,28.59,28.58,28.45,28.66,28.46,28.11,28.55,28.42,28.31,28.66,28.57,28.37,28.60,28.81,28.90,28.42,29.02,29.34,28.32,28.85,29.44,29.23,28.95,29.48,29.51,29.37,29.12,29.60,29.61,29.49,29.07,29.22,29.13,28.76,28.31,28.70,28.45,28.28,27.96,28.36,27.83,27.99,27.90,27.97,27.65,28.36,28.25,28.71,28.21,29.33,29.04,28.04,28.86,29.51,28.76,28.55,29.62,29.55,28.90,29.08,29.78,29.43,29.14,29.68,29.71,29.40,29.46,29.78,29.81,29.92,29.87,30.16,30.19,29.77,29.85,30.10,29.76,29.33,29.97,30.04,29.18,29.46,30.11,29.84,28.99,29.44,30.12,29.74,29.32,29.44,29.30,28.78,28.62,28.80,28.51,28.92,29.24,28.77,29.12,29.42,29.71,29.24,29.99,30.00,29.72,29.48,29.55,29.31,29.11,28.86,28.80,28.61,28.09,28.37,28.12,27.36,28.08,28.18,27.93,28.10,27.83,28.05,28.02,27.90,27.37,27.91,27.91,28.36,28.85,28.60,28.74,28.62,29.02,29.69,29.53,29.12,29.51,29.97,29.54,29.49,29.95,29.84,29.62,29.74,29.32,29.11,28.91,28.71,28.53,28.55,28.29,28.53,27.57,28.09,28.09,27.93,27.56,27.51,27.48,27.60,27.63,27.73,28.41,28.81,29.10,28.46,28.41,29.09,29.12,28.45,28.73,29.01,28.96,28.31,29.27,29.63,29.35,29.37,30.04,29.84,29.38,29.74,30.33,30.06,30.24,30.11,29.77,29.47,29.88,29.54,29.27,29.34,29.29,29.09,28.60,29.17,29.47,29.01,28.74,29.34,28.78,28.44,29.03,29.34,28.85,28.88,29.58,29.03,28.65,28.89,29.43,29.05,28.86,29.05,29.32,28.94,28.97,29.35,29.14,28.99,28.99,28.97,29.10,29.24,29.00,29.47,29.42,29.20,29.46,29.69,29.48,29.63,29.67,29.84,29.87,29.69,29.87,30.04,29.84,29.93,29.73,29.76,29.77,29.65,29.43,29.30,29.50,29.63,29.14,29.07,29.17,29.03,28.61,28.85,28.47,28.30,27.91,28.27,28.75,28.37,27.74,27.92,28.34,28.24,27.63,28.31,28.81,28.41,27.88,28.58,29.26,29.09,28.78,29.20,29.46,29.33,29.23,29.28,29.73,29.23,29.32,29.61,29.61,29.77,29.80,29.83,29.80,30.13,30.13,30.07,29.87,30.19,29.86,29.74,30.10,30.06,29.78,29.82,29.99,29.90,29.57,29.41,29.39,29.46,29.41,29.43,29.38,29.81,29.64,29.65,29.83,29.80,30.11,30.02,30.10,30.36,30.44,30.12,30.57,30.33,30.27,30.68,30.39,30.50,30.53,30.47,30.07,29.97,30.31,29.65,30.28,30.35,30.24,29.59,29.85,30.11,29.75,29.71,29.41,29.17,29.61,29.58,29.25,29.42,29.69,29.56,29.43,29.67,29.71,29.57,29.75,29.92,29.93,29.75,30.06,30.17,30.24,30.14,30.44,30.24,30.26,29.82,30.21,30.30,29.77,29.75,30.19,29.95,29.64,29.72,30.25,29.82,29.82,29.97,30.03,29.72,29.90,30.24,29.93,29.88,30.18,30.41,30.54,30.60,30.18,30.50,30.65,30.22,30.01,30.63,30.64,30.36,30.36,30.67,30.54,30.18,30.35,30.66,30.46,30.26,30.52,30.68,30.43,30.37,30.42],[24.82,23.82,21.46,20.12,19.28,17.80,17.55,17.60,16.70,15.81,16.58,16.71,15.57,16.35,16.40,16.16,14.99,14.63,13.09,11.21,10.56,9.63,9.86,10.04,8.10,6.80,5.01,4.79,4.24,3.72,3.81,4.26,3.70,3.39,3.90,3.95,3.58,3.33,3.66,3.87,3.47,3.14,3.43,3.43,3.08,3.02,3.36,3.19,2.81,2.76,3.22,2.77,2.65,2.81,3.13,2.59,3.35,3.57,3.78,3.71,4.00,3.96,3.39,3.81,4.17,3.81,3.62,4.11,4.22,3.73,4.01,4.56,4.35,4.13,4.52,4.89,4.34,4.45,5.09,5.27,4.86,5.33,5.19,5.29,4.77,4.56,4.65,4.34,3.98,3.57,3.41,4.27,3.94,3.52,3.66,4.26,3.95,3.53,4.15,4.50,4.13,5.83,5.32,4.73,4.77,4.95,4.48,4.26,4.23,4.27,3.67,4.31,4.31,3.66,4.33,4.66,4.27,4.56,3.94,3.82,4.09,3.64,3.00,3.34,3.66,3.07,2.53,2.92,2.78,2.28,2.46,2.18,2.48,2.61,3.23,2.79,3.28,3.11,3.15,3.68,3.91,3.75,3.69,4.02,3.76,3.39,3.62,3.93,3.60,3.69,3.96,4.08,3.93,3.67,3.62,3.59,3.37,3.04,3.12,3.27,2.62,2.73,2.77,2.70,2.36,2.58,2.64,2.36,2.18,2.20,1.60,1.82,1.77,2.06,2.18,2.00,2.21,2.43,2.30,2.33,2.64,2.63,2.65,2.55,3.00,3.16,3.00,3.21,3.39,3.42,3.38,3.52,3.93,3.88,4.49,4.01,3.63,3.54,3.58,3.40,3.21,2.99,2.87,2.74,2.57,2.49,2.35,2.28,2.08,1.98,1.73,1.61,1.57,1.44,1.31,1.26,1.12,1.04,1.01,0.95,0.80,0.77,0.83,0.96,0.99,1.05,1.26,1.42,1.49,1.50,1.64,1.87,1.70,1.46,1.80,2.04,1.70,1.69,2.26,2.31,1.97,2.19,2.55,2.44,2.39,2.59,3.04,3.25,2.87,3.17,2.95,3.04,2.95,2.52,2.64,2.75,2.20,2.01,2.07,2.04,1.71,1.70,1.80,1.71,1.26,1.50,1.68,1.58,1.23,1.64,1.79,2.01,1.98,2.29,2.14,1.76,2.08,2.30,2.03,1.93,2.38,2.54,2.12,2.40,2.89,2.66,2.45,2.89,3.15,3.08,3.14,3.53,3.25,2.86,2.95,3.39,3.04,2.88,3.42,3.25,2.85,2.99,3.33,2.96,3.04,2.82,2.44,2.71,2.61,2.25,2.14,2.57,2.30,1.93,2.29,2.56,2.91,2.72,3.19,3.48,3.41,3.62,4.15,4.53,3.82,4.22,4.31,3.75,4.30,4.64,4.25,4.00,4.47,4.97,4.82,5.66,5.43,4.58,4.99,5.56,4.50,4.29,5.00,5.05,4.30,3.99,3.70,3.83,3.88,3.46,2.99,3.35,3.25,2.84,2.86,3.41,3.08,2.70,3.06,3.43,3.25,3.02,3.29,2.99,2.75,2.33,2.57,2.85,2.68,2.70,2.80,3.09,3.16,3.25,3.61,3.49,3.62,3.87,4.13,4.19,4.39,4.97,5.00,5.07,5.65,5.73,6.61,6.19,5.34,5.41,5.86,5.18,4.66,5.22,4.99,4.24,4.17,4.66,4.26,3.68,4.13,3.85,3.27,3.48,3.87,3.64,3.42,3.92,4.23,3.75,3.72,4.45,4.55,3.84,4.20,4.91,4.76,4.40,5.05,5.41,5.20,4.98,4.51,4.95,5.25,4.79,4.60,5.04,4.93,4.27,4.49,5.34,4.72,4.42,5.12,5.23,4.61,4.50,5.20,5.11,4.34,4.60,4.86,4.60,4.30,4.03,4.23,4.52,3.89,3.77,4.07,3.79,3.75,3.94,4.03,3.52,3.83,3.98,3.51,3.58,3.99,4.29,3.78,4.44,4.61,4.31,3.69,3.73,3.90,3.18,3.16,3.23,2.66,2.72,2.96,2.78,2.42,2.52,3.05,2.94,2.30,3.25,2.93,2.82,3.12,3.42,3.71,3.60,4.39,4.92,4.79,4.70,4.36,4.78,4.20,3.72,3.99,4.02,3.47,3.19,3.24,3.72,2.95,2.37,2.89,3.00,2.84,3.13,3.55,3.65,3.24,3.78,4.09,4.05,4.71,5.17,5.19,5.79,5.79,5.81,6.12,6.53,5.87,6.98,7.56,7.47,8.20,7.82,7.28,8.56,8.13,8.05,8.20,9.03,8.45,8.15,8.77,8.07,7.43,6.87,6.47,5.72,6.80,6.20,5.56,5.31,5.96,5.88,5.04,5.45,6.27,6.00,5.55,5.77,6.25,5.85,5.72,6.52,6.26,6.01,6.15,6.47,6.62,6.55,7.21,7.20,6.62,7.14,7.72,7.35,7.12,7.70,8.41,8.03,8.21,8.67,8.87,8.49,8.43,9.29,9.58,9.04,9.17,10.38,10.20,10.42,9.48,9.48,10.48,9.97,9.47,9.64,10.31,9.28,8.84,9.40,9.67,9.01,8.76,9.44,9.02,8.29,8.32,9.18,8.57,8.04,8.97,30.82,30.86,30.80,30.68,30.57,30.38,30.67,30.55,30.29,30.26,30.65,30.65,30.24,30.51,30.46,30.44,30.29,30.40,30.38,30.00,30.14,30.31,30.29,30.45,30.51,30.75,30.51,30.63,30.57,30.42,30.36,30.48,30.49,30.27,30.25,30.40,30.16,30.10,30.15,30.22,29.96,29.82,30.18,29.99,29.84,30.17,30.11,29.93,29.83,30.19,30.05,29.94,29.77,30.07,30.09,29.99,30.08,30.14,30.21,29.80,30.17,30.21,30.11,30.07,30.28,30.28,30.14,30.29,30.42,30.29,30.25,30.39,30.42,30.34,30.44,30.66,30.43,30.55,30.73,30.73,30.59,30.80,30.63,30.81,30.68,30.46,30.75,30.57,30.58,30.27,30.32,30.55,30.34,30.15,30.42,30.49,30.29,30.28,30.36,30.47,30.50,30.69,30.68,30.53,30.55,30.61,30.48,30.33,30.59,30.58,30.34,30.49,30.49,30.30,30.34,30.55,30.65,30.69,30.52,30.64,30.60,30.39,30.32,30.38,30.29,30.05,30.24,30.28,30.10,29.84,29.82,29.59,29.56,29.64,29.88,29.58,29.92,29.25,28.88,29.27,28.89,29.30,28.81,29.49,29.58,28.77,28.78,29.57,29.31,28.93,29.42,29.89,29.82,29.36,29.78,29.65,28.89,29.20,29.73,29.41,28.93,29.70,29.72,29.44,29.21,29.58,29.54,29.38,29.08,29.57,29.29,29.01,29.17,29.71,29.52,28.62,29.44,29.81,28.94,28.86,29.20,29.35,28.72,28.74,29.13,28.89,28.55,28.74,29.06,28.67,28.46,28.70,29.16,28.71,29.30,29.01,28.66,28.72,28.57,28.41,28.26,28.44,28.28,28.38,28.28,28.41,28.28,28.01,28.44,28.18,28.24,28.73,28.63,28.13,28.52,28.78,28.71,28.00,28.68,29.10,28.66,27.92,29.39,29.29,28.92,29.38,29.42,29.29,29.18,29.66,29.54,29.40,28.83,28.92,28.98,28.57,28.16,28.66,28.45,28.25,27.84,28.60,27.93,28.06,28.11,28.22,27.67,28.43,28.21,28.72,28.07,29.34,28.89,28.26,28.80,29.45,28.74,28.59,29.58,29.49,28.85,29.06,29.59,29.36,29.05,29.53,29.62,29.33,29.44,29.80,29.80,29.75,29.84,30.15,30.03,29.65,29.92,30.02,29.62,29.19,29.96,30.03,29.29,29.43,30.04,29.81,29.03,29.49,30.08,29.65,29.37,29.54,29.30,28.75,28.61,28.81,28.44,29.03,29.34,28.79,29.02,29.45,29.80,29.44,30.00,30.03,29.76,29.48,29.64,29.34,29.12,28.94,28.99,28.49,28.20,28.37,27.99,27.33,28.10,27.96,27.75,27.99,27.85,28.06,27.88,28.05,27.32,27.91,28.11,28.40,28.68,28.49,28.69,28.77,28.93,29.64,29.55,28.93,29.46,29.88,29.48,29.40,29.85,29.84,29.63,29.62,29.34,29.09,28.73,28.33,28.36,28.34,28.01,28.10,27.55,27.96,28.07,27.87,27.62,27.50,27.59,27.53,27.62,27.64,28.04,28.31,28.38,28.24,28.24,28.65,28.78,28.44,28.23,28.86,28.96,28.30,29.27,29.74,29.26,29.23,29.97,29.87,29.36,29.68,30.32,30.05,30.28,30.08,29.72,29.46,29.80,29.52,29.17,29.27,29.27,29.04,28.69,29.22,29.48,28.93,28.73,29.38,28.85,28.36,28.95,29.32,28.37,28.69,29.57,28.96,28.56,28.81,29.39,28.91,28.67,28.97,29.22,28.69,28.95,29.36,29.16,28.94,28.81,28.95,29.09,28.94,28.97,29.39,29.34,29.03,29.30,29.75,29.44,29.26,29.63,29.93,29.86,29.59,30.02,30.13,29.58,29.94,29.71,29.69,29.63,29.47,29.47,29.21,29.32,29.29,29.21,28.79,28.94,28.82,28.40,28.25,28.26,28.28,27.66,27.96,28.45,28.08,27.72,27.70,28.33,28.04,27.52,28.18,28.58,28.02,27.65,27.95,28.63,28.50,28.04,28.61,28.71,28.77,28.80,28.93,28.60,28.82,29.25,29.35,29.31,29.46,29.48,29.69,29.71,30.08,30.10,30.19,29.90,30.22,29.86,29.56,30.09,30.02,29.46,29.60,29.94,29.92,29.28,28.93,28.91,29.23,29.04,28.82,29.21,29.59,29.11,29.34,29.91,29.78,30.20,30.17,30.22,30.44,30.51,30.21,30.59,30.41,30.34,30.66,30.44,30.47,30.54,30.46,30.05,30.06,30.30,29.78,30.22,30.20,30.10,29.47,29.53,29.99,29.56,29.53,29.25,28.99,29.45,29.37,29.05,29.22,29.66,29.61,29.25,29.59,29.81,29.59,29.66,29.97,30.03,29.84,30.12,30.28,30.39,30.26,30.48,30.30,30.31,29.85,30.11,30.28,29.85,29.72,30.13,30.02,29.71,29.70,30.18,29.82,29.67,29.86,29.87,29.58,29.69,30.07,29.71,29.55,30.02,30.24,30.38,30.50,30.00,30.38,30.58,30.03,29.83,30.55,30.57,30.27,30.33,30.66,30.44,30.09,30.32,30.64,30.44,30.26,30.57,30.64,30.40,30.36,30.37],[25.47,24.30,21.41,20.06,19.56,18.35,17.93,17.76,17.13,16.26,16.61,16.61,16.03,16.29,16.59,16.36,15.49,14.86,13.22,11.37,10.48,9.99,9.99,9.96,8.13,6.82,5.10,4.71,4.40,3.82,4.09,4.38,3.94,3.60,4.04,4.01,3.73,3.58,3.69,3.73,3.51,3.25,3.59,3.62,3.31,2.95,3.38,3.44,2.56,2.70,3.28,2.89,2.25,2.48,3.24,2.68,3.55,3.58,3.89,3.76,4.00,3.88,3.49,3.83,3.99,3.83,3.79,3.94,4.06,3.82,4.04,4.55,4.21,4.27,4.55,4.82,4.24,4.48,5.13,5.19,4.77,5.30,5.25,5.30,4.61,4.29,4.51,4.13,4.02,3.51,3.15,4.13,3.87,3.56,3.84,3.94,3.84,3.64,3.78,4.36,4.14,5.66,5.18,4.65,4.69,4.84,4.38,4.16,4.25,4.26,3.63,4.25,4.23,3.62,3.95,4.56,4.15,4.37,3.81,3.80,4.10,3.53,2.95,3.46,3.44,2.80,2.48,2.86,2.76,2.25,2.50,2.27,2.60,2.80,3.56,3.13,3.56,3.44,3.35,3.84,3.96,3.81,3.84,4.11,3.82,3.49,3.83,4.04,3.60,3.79,3.95,4.11,3.87,3.70,3.59,3.55,3.53,3.36,3.52,3.37,3.25,3.00,3.38,3.12,2.61,2.41,2.84,2.68,2.34,2.36,1.57,2.20,2.00,2.19,2.44,2.32,2.34,2.54,2.61,2.61,2.94,2.85,2.86,2.84,3.14,3.22,3.23,3.38,3.44,3.51,3.53,3.61,3.91,3.86,4.64,4.04,3.67,3.60,3.69,3.45,3.31,3.12,2.95,2.85,2.80,2.64,2.42,2.38,2.30,2.20,1.91,1.68,1.63,1.58,1.30,1.26,1.20,1.11,0.95,0.97,0.92,0.79,0.76,0.80,0.92,0.99,1.04,1.21,1.41,1.46,1.62,1.87,1.63,1.34,1.86,2.08,1.74,1.80,2.26,2.26,2.09,2.29,2.67,2.71,2.63,2.65,2.97,3.17,2.84,3.13,2.97,2.99,2.74,2.52,2.61,2.59,2.26,1.99,2.11,2.06,1.80,1.62,1.70,1.59,1.16,1.36,1.53,1.27,1.06,1.52,1.70,1.91,1.78,2.08,1.98,1.56,1.80,2.12,1.97,1.85,2.24,2.35,2.17,2.33,2.71,2.58,2.42,2.64,3.01,2.95,2.98,3.43,3.23,2.71,2.85,3.33,3.03,2.79,3.34,3.19,2.68,2.82,3.30,2.87,2.86,2.80,2.52,2.67,2.52,2.15,2.17,2.49,2.38,1.99,2.38,2.61,2.89,2.87,3.11,3.54,3.41,3.63,4.10,4.54,3.84,4.22,4.33,4.06,4.34,4.66,4.24,4.32,4.60,4.98,4.84,5.74,5.48,4.61,5.01,5.62,4.67,4.50,5.11,5.12,4.36,4.17,3.89,4.01,4.12,3.67,3.28,3.55,3.50,2.99,2.94,3.42,3.20,2.81,3.11,3.38,3.33,3.22,3.40,3.21,2.92,2.40,2.53,3.09,2.94,2.60,3.01,3.23,3.23,3.30,3.48,3.60,3.64,3.93,4.31,4.34,4.52,4.92,4.93,5.02,5.57,5.75,6.72,6.24,5.38,5.52,5.94,5.25,4.84,5.21,4.94,4.46,4.36,4.71,4.30,3.80,4.18,3.92,3.43,3.65,4.05,3.73,3.59,4.21,4.40,4.01,3.97,4.75,4.72,4.23,4.62,5.11,5.04,4.83,5.32,5.68,5.49,5.30,4.84,5.37,5.55,5.54,4.92,5.41,5.41,4.70,4.65,5.68,4.92,4.80,4.96,5.43,4.81,4.93,5.35,5.25,4.89,4.76,5.03,4.85,4.46,4.83,4.86,4.51,4.09,4.27,4.79,3.86,4.03,4.39,4.17,3.79,4.13,4.45,3.81,3.85,4.49,4.57,4.27,4.83,4.75,4.72,4.22,4.14,4.12,3.55,3.43,3.64,3.07,3.01,3.36,3.30,2.79,2.89,3.39,3.24,2.66,3.14,3.92,3.21,2.82,4.10,4.31,3.69,4.02,5.02,5.19,5.10,4.87,5.15,4.51,4.04,4.27,4.46,3.96,3.34,3.14,3.68,2.96,2.51,2.93,3.29,3.01,3.68,3.95,3.99,3.91,4.16,4.43,4.46,5.03,5.65,5.27,6.19,6.13,5.97,6.66,6.94,6.29,7.37,8.03,7.73,8.38,8.03,7.44,8.64,8.10,7.90,8.24,9.18,8.66,7.97,8.96,8.12,7.75,6.98,6.66,5.92,6.79,6.25,5.61,5.55,6.07,6.06,5.51,5.56,6.20,6.04,5.60,5.94,6.28,6.01,5.98,6.57,6.68,6.40,6.59,6.98,7.13,6.98,7.60,7.75,7.04,7.56,8.23,7.68,7.38,7.91,8.70,7.90,8.36,8.96,9.06,8.47,8.72,9.39,9.61,9.35,9.39,10.59,10.26,10.42,9.68,9.61,10.40,10.18,9.42,9.55,10.38,9.45,9.23,9.58,9.80,9.33,9.07,9.65,9.70,8.63,8.66,9.63,9.38,8.80,8.94,30.89,30.87,30.85,30.71,30.60,30.42,30.65,30.44,30.32,30.27,30.58,30.61,30.25,30.42,30.38,30.35,30.24,30.33,30.33,30.07,30.24,30.38,30.35,30.50,30.61,30.89,30.68,30.82,30.66,30.49,30.37,30.58,30.53,30.25,30.30,30.47,30.25,30.14,30.26,30.25,30.08,29.99,30.21,30.06,29.96,30.07,29.99,29.90,29.76,30.07,30.16,29.90,29.84,29.97,30.21,30.07,30.25,30.27,30.35,29.98,30.34,30.34,30.14,30.12,30.42,30.44,30.05,30.32,30.50,30.28,30.25,30.49,30.55,30.35,30.52,30.72,30.43,30.56,30.83,30.78,30.72,30.91,30.75,30.92,30.75,30.52,30.85,30.60,30.66,30.32,30.42,30.59,30.44,30.23,30.46,30.57,30.37,30.40,30.49,30.60,30.62,30.82,30.83,30.70,30.67,30.76,30.65,30.63,30.70,30.73,30.53,30.64,30.63,30.43,30.53,30.77,30.78,30.83,30.68,30.74,30.72,30.61,30.32,30.35,30.45,30.10,30.16,30.26,30.26,29.81,29.94,29.52,29.76,29.82,30.12,29.84,30.14,29.57,29.25,29.64,29.29,29.60,29.13,29.63,29.85,29.11,29.01,29.73,29.58,29.16,29.55,30.08,30.00,29.57,29.88,29.80,29.18,29.34,29.76,29.52,29.14,29.89,29.73,29.54,29.34,29.65,29.78,29.48,29.06,29.66,29.65,29.31,29.32,29.72,29.75,28.95,29.46,29.97,29.46,29.16,29.37,29.65,29.04,29.03,29.33,29.21,28.82,29.03,29.27,28.98,28.71,28.78,29.29,29.04,29.30,29.20,29.02,29.13,28.98,28.66,28.68,28.86,28.70,28.75,28.74,28.79,28.73,28.48,28.88,28.41,28.57,29.08,28.97,28.47,28.81,28.95,28.79,28.26,28.98,29.10,28.79,28.77,28.81,29.15,28.86,29.39,29.40,29.38,29.02,29.76,29.53,29.49,2
```
