## Supplementary material for "Disordered proteins interact with the chemical environment to tune their protective function during drying": File S2: fold_2024_06_07_10_56_full_data_2.json (part 10 of 16)

```
8.88,28.80,28.83,28.55,28.05,28.42,28.45,28.07,27.63,28.21,27.67,28.24,27.83,28.12,27.77,28.47,28.23,28.97,28.46,29.58,29.19,27.94,28.93,29.49,28.89,28.53,29.63,29.56,28.80,28.93,29.69,29.35,29.08,29.54,29.62,29.31,29.62,29.81,29.82,29.85,29.79,30.09,30.05,29.51,30.04,30.03,29.66,29.44,30.03,30.11,29.32,29.63,30.19,29.99,29.24,29.54,30.28,29.92,29.46,29.73,29.50,28.81,28.68,29.08,28.60,29.11,29.57,28.97,29.13,29.53,29.99,29.53,30.13,30.14,29.86,29.67,29.81,29.52,29.38,29.07,29.12,28.58,28.16,28.60,28.06,27.55,28.27,28.09,27.78,28.04,27.90,28.07,27.84,28.17,27.45,27.74,27.92,28.46,28.81,28.33,28.43,28.84,29.06,29.70,29.68,29.11,29.50,30.04,29.63,29.55,29.99,29.94,29.73,29.81,29.49,29.31,29.14,28.71,28.65,28.65,28.15,27.98,27.62,28.02,28.21,27.63,27.72,27.46,27.34,27.69,27.72,27.87,28.09,28.00,28.37,28.45,28.19,28.60,28.78,28.70,28.44,28.99,29.19,28.53,29.24,29.81,29.49,29.42,30.11,29.98,29.50,29.76,30.39,30.21,30.30,30.19,29.93,29.56,29.96,29.62,29.35,29.40,29.33,29.15,28.41,29.23,29.51,29.07,28.78,29.50,29.05,28.58,29.07,29.50,28.69,28.82,29.66,29.09,28.86,28.94,29.57,29.18,28.67,29.17,29.42,29.03,29.12,29.56,29.41,29.39,29.12,29.21,29.44,29.09,29.09,29.61,29.57,29.34,29.41,29.85,29.65,29.50,29.74,29.96,29.90,29.72,30.11,30.17,29.63,30.09,29.91,29.90,29.81,29.64,29.58,29.53,29.50,29.44,29.33,29.10,29.03,28.99,28.66,28.45,28.62,28.69,28.11,28.16,28.35,28.59,27.83,27.91,28.47,28.21,27.75,28.44,28.86,28.08,27.59,28.20,28.46,28.28,28.27,28.64,28.67,28.91,28.86,28.87,28.96,28.80,29.21,29.35,29.40,29.45,29.53,29.58,29.83,30.15,30.08,30.17,29.94,30.18,29.94,29.68,30.02,30.03,29.53,29.41,29.93,29.95,29.36,29.19,28.94,29.33,28.99,28.92,29.50,29.44,29.16,29.63,30.08,29.80,30.29,30.22,30.25,30.42,30.55,30.24,30.64,30.44,30.48,30.78,30.49,30.60,30.60,30.62,30.20,30.09,30.40,29.99,30.41,30.32,30.34,29.74,29.76,30.17,29.87,29.79,29.48,29.51,29.79,29.64,29.40,29.61,29.82,29.70,29.55,29.83,30.01,29.75,29.87,30.06,30.04,29.95,30.10,30.27,30.34,30.29,30.50,30.34,30.35,30.00,30.22,30.36,29.95,29.81,30.22,30.07,29.83,29.74,30.29,29.98,29.81,30.02,30.00,29.80,29.95,30.28,29.86,29.76,30.22,30.35,30.46,30.60,30.24,30.57,30.68,30.15,30.08,30.69,30.60,30.39,30.43,30.72,30.49,30.13,30.33,30.64,30.47,30.28,30.60,30.64,30.49,30.50,30.56],[25.06,23.90,21.63,20.58,19.70,18.42,18.44,18.16,17.38,16.43,16.81,17.02,16.53,16.61,16.66,16.63,15.65,14.41,13.60,11.29,10.66,9.55,10.20,10.16,8.33,7.04,5.22,5.16,4.49,3.77,3.91,4.34,3.80,3.43,3.83,4.11,3.50,3.34,3.73,3.87,3.57,3.14,3.39,3.55,3.09,2.99,3.30,3.14,2.69,2.93,3.31,3.07,2.53,3.02,3.44,2.83,3.57,3.65,4.01,3.75,4.23,4.17,3.47,3.92,4.30,3.79,3.63,4.21,4.37,3.80,3.99,4.73,4.48,4.03,4.61,5.01,4.52,4.63,5.29,5.47,5.09,5.59,5.54,5.55,5.02,4.74,4.89,4.35,4.08,3.53,3.54,4.29,4.00,3.72,3.87,4.33,4.10,3.79,4.10,4.72,4.40,6.10,5.63,4.99,5.06,5.21,4.68,4.40,4.46,4.47,3.80,4.37,4.35,3.86,4.19,4.88,4.15,4.69,4.02,4.09,4.27,3.77,3.26,3.51,3.66,3.14,2.71,3.12,2.89,2.24,2.55,2.07,2.60,2.84,3.48,3.19,3.69,3.53,3.49,4.07,4.17,4.11,4.12,4.47,4.12,3.69,3.93,4.29,3.79,3.89,4.28,4.29,4.01,3.83,3.81,3.74,3.57,3.27,3.40,3.42,2.97,2.80,3.12,3.02,2.60,2.60,2.85,2.56,2.27,2.20,1.60,2.25,2.25,2.38,2.43,2.23,2.37,2.50,2.58,2.68,2.69,2.90,2.83,2.85,3.22,3.36,3.31,3.45,3.63,3.75,3.70,3.85,4.23,4.33,4.96,4.47,4.07,3.98,4.12,3.78,3.58,3.35,3.22,3.04,2.86,2.81,2.66,2.48,2.36,2.34,2.10,1.90,1.79,1.75,1.52,1.38,1.29,1.30,1.05,1.01,1.00,0.94,0.79,0.76,0.83,1.01,1.09,1.15,1.30,1.39,1.72,1.92,1.49,1.36,1.97,2.23,1.90,1.97,2.43,2.41,2.29,2.62,2.86,2.93,2.90,2.98,3.35,3.68,3.26,3.64,3.24,3.55,3.23,2.79,2.80,2.98,2.59,2.27,2.44,2.41,2.10,1.78,2.03,1.80,1.39,1.55,1.70,1.45,1.22,1.74,1.83,2.18,1.98,2.36,2.28,1.85,2.20,2.45,2.26,2.13,2.52,2.69,2.43,2.60,3.03,2.93,2.81,3.17,3.48,3.48,3.64,4.02,3.78,3.17,3.29,3.86,3.49,3.28,3.85,3.71,3.11,3.34,3.72,3.21,3.20,2.97,2.59,2.89,2.80,2.44,2.46,2.82,2.66,2.29,2.71,2.92,3.37,3.12,3.51,4.09,3.80,4.15,4.67,5.06,4.28,4.71,4.71,4.10,4.67,5.06,4.55,4.23,4.74,5.32,5.15,5.95,5.62,4.62,5.03,5.65,4.68,4.39,5.00,5.10,4.40,4.11,3.89,4.02,3.99,3.54,3.33,3.60,3.47,3.00,3.12,3.61,3.20,3.00,3.34,3.63,3.45,3.40,3.68,3.25,2.94,2.58,2.62,3.17,3.15,2.81,3.08,3.28,3.29,3.28,3.48,3.60,3.80,3.87,4.08,4.27,4.44,4.84,4.97,5.09,5.53,5.72,6.88,6.33,5.41,5.62,6.01,5.24,4.79,5.38,5.18,4.43,4.44,5.02,4.52,3.86,4.45,4.10,3.46,3.77,4.19,3.77,3.62,4.16,4.53,3.91,3.91,4.78,4.59,4.10,4.51,5.08,4.65,4.51,5.35,5.73,5.22,5.12,4.78,5.17,5.31,4.77,4.67,4.84,4.71,4.43,4.31,4.65,4.52,4.31,4.38,4.51,4.53,5.01,4.51,4.83,4.79,4.82,4.49,4.67,4.25,4.85,4.48,4.56,3.81,4.38,4.53,4.01,4.05,4.20,4.20,3.91,4.02,4.37,3.78,3.70,4.27,4.56,4.17,4.77,4.92,4.67,3.95,3.99,3.92,3.49,3.48,3.52,3.11,2.85,3.06,3.30,2.80,2.73,2.89,3.15,2.21,3.14,3.21,2.90,2.51,3.40,3.40,3.57,3.61,4.36,4.82,4.43,4.50,4.43,4.21,3.51,3.97,3.74,3.20,2.87,3.11,3.26,2.76,2.12,2.86,3.10,3.00,3.33,3.43,3.53,3.39,3.87,4.26,4.05,4.71,4.92,5.04,5.85,5.81,5.27,6.15,6.32,5.85,6.97,7.39,7.15,7.82,7.40,6.57,7.44,7.55,7.07,7.71,8.36,8.05,6.97,8.20,7.72,6.95,6.69,6.35,5.68,6.35,5.84,5.35,5.10,5.39,5.63,4.94,4.89,5.54,5.17,5.00,5.20,5.60,4.93,5.04,5.82,6.18,5.65,6.40,6.51,6.95,6.69,7.39,7.03,6.30,6.97,7.66,7.02,6.70,7.47,7.99,6.98,7.47,8.49,8.04,7.57,8.18,9.01,8.93,8.56,9.01,10.08,10.06,10.10,8.98,8.99,10.07,9.49,8.65,9.02,9.87,9.04,8.37,8.95,9.24,8.37,8.37,9.18,9.08,7.95,8.21,9.18,8.72,8.10,8.56,30.93,30.90,30.79,30.70,30.60,30.33,30.63,30.54,30.31,30.28,30.60,30.66,30.18,30.47,30.38,30.39,30.20,30.32,30.25,29.93,30.13,30.15,30.21,30.29,30.45,30.64,30.54,30.63,30.56,30.35,30.23,30.46,30.47,30.19,30.16,30.39,30.18,30.07,30.21,30.18,30.03,29.93,30.02,29.93,29.90,29.89,29.93,29.68,29.71,30.02,29.94,29.80,29.82,30.06,30.10,30.05,30.20,30.23,30.31,29.81,30.26,30.26,30.07,30.06,30.31,30.25,29.98,30.27,30.38,30.16,30.20,30.41,30.37,30.28,30.42,30.63,30.37,30.48,30.71,30.69,30.57,30.77,30.66,30.81,30.68,30.51,30.72,30.50,30.49,30.14,30.23,30.43,30.24,30.04,30.32,30.44,30.20,30.25,30.37,30.50,30.49,30.72,30.73,30.56,30.55,30.64,30.52,30.43,30.58,30.57,30.36,30.49,30.49,30.28,30.39,30.59,30.57,30.67,30.47,30.50,30.48,30.36,30.20,30.28,30.30,30.01,30.13,30.28,30.16,29.92,29.85,29.69,29.74,29.76,30.02,29.66,30.01,29.39,29.09,29.46,29.13,29.50,28.99,29.55,29.73,28.88,28.92,29.62,29.44,29.02,29.44,29.96,29.88,29.45,29.79,29.70,29.00,29.14,29.69,29.42,28.80,29.48,29.55,29.38,29.05,29.69,29.53,29.31,29.05,29.51,29.46,29.01,29.20,29.80,29.60,29.00,29.45,29.66,29.12,28.86,29.27,29.42,28.78,28.62,29.23,29.00,28.62,28.85,29.15,28.73,28.66,28.87,29.16,28.83,29.27,29.01,28.87,28.87,28.54,28.57,28.45,28.53,28.30,28.54,28.47,28.52,28.36,28.09,28.42,28.12,28.21,28.63,28.46,28.31,28.51,28.69,28.58,28.03,28.93,28.97,28.89,28.63,29.34,28.85,28.86,29.27,29.34,29.40,29.11,29.61,29.48,29.39,28.94,28.92,28.87,28.54,28.22,28.45,28.21,28.14,27.62,28.09,27.82,28.04,27.80,28.00,27.75,28.46,28.44,28.80,28.26,29.41,29.04,28.11,28.95,29.48,28.68,28.50,29.47,29.48,28.86,28.95,29.51,29.32,28.97,29.43,29.44,29.27,29.40,29.60,29.70,29.65,29.60,29.89,29.88,29.65,29.83,29.92,29.58,29.29,29.95,29.96,29.27,29.45,30.05,29.93,29.03,29.54,30.11,29.78,29.45,29.57,29.36,28.85,28.76,28.77,28.43,29.00,29.25,28.68,29.12,29.51,29.71,29.34,29.99,30.06,29.67,29.48,29.61,29.34,29.06,28.94,28.96,28.58,28.04,28.46,27.98,27.32,28.14,27.91,27.68,28.01,27.78,27.95,27.94,28.11,27.50,27.87,28.10,28.45,28.77,28.53,28.67,28.71,29.07,29.59,29.55,29.15,29.49,29.78,29.52,29.37,29.82,29.71,29.56,29.59,29.30,29.13,28.90,28.63,28.67,28.65,28.24,27.92,27.72,28.02,27.99,27.81,27.69,27.53,27.45,27.61,27.65,27.79,28.22,28.04,28.61,28.39,28.06,28.62,28.81,28.49,28.55,29.06,29.18,28.56,29.18,29.63,29.46,29.31,29.86,29.73,29.42,29.74,30.17,29.98,30.10,30.02,29.73,29.43,29.85,29.63,29.35,29.37,29.41,29.27,28.60,29.29,29.63,29.04,28.93,29.46,29.02,28.57,29.08,29.44,28.60,28.87,29.59,29.13,28.85,28.89,29.51,29.22,28.83,29.03,29.32,28.79,28.92,29.41,29.12,28.97,28.78,28.88,29.12,29.13,29.11,29.37,29.40,29.22,29.38,29.64,29.56,29.36,29.66,29.77,29.82,29.70,29.95,30.09,29.72,30.12,29.84,29.86,29.68,29.45,29.34,29.26,29.21,29.22,29.17,28.85,29.24,28.85,28.51,28.53,28.47,28.31,27.74,28.35,28.66,28.17,27.75,27.89,28.40,28.15,27.77,28.58,28.75,27.96,27.82,28.28,28.81,28.58,28.13,28.77,29.06,28.91,28.81,28.91,29.12,29.04,29.24,29.35,29.49,29.58,29.70,29.53,29.84,30.17,30.09,30.21,30.06,30.13,29.82,29.66,29.94,29.89,29.67,29.55,29.83,29.90,29.52,29.28,29.12,29.41,29.07,28.81,29.45,29.69,29.42,29.54,29.76,29.72,30.01,30.02,30.16,30.24,30.39,30.20,30.51,30.35,30.37,30.67,30.46,30.55,30.56,30.54,30.26,30.16,30.39,30.09,30.33,30.32,30.24,29.72,29.87,30.10,29.72,29.67,29.39,29.26,29.61,29.51,29.27,29.39,29.74,29.56,29.37,29.80,29.84,29.56,29.73,30.03,29.95,29.80,30.10,30.21,30.20,30.17,30.32,30.24,30.22,29.90,30.15,30.22,29.82,29.79,30.12,29.96,29.69,29.76,30.21,29.94,29.76,29.92,30.01,29.82,29.82,30.21,29.97,29.88,30.12,30.39,30.45,30.57,30.18,30.52,30.64,30.27,30.13,30.65,30.62,30.36,30.42,30.68,30.48,30.21,30.42,30.59,30.44,30.25,30.50,30.60,30.43,30.40,30.40],[24.89,23.96,21.29,20.36,20.00,18.34,18.28,18.21,17.36,16.58,16.64,16.93,16.52,16.47,16.57,16.61,15.65,14.69,13.58,11.68,10.85,10.20,10.14,10.33,8.37,7.15,5.44,5.51,4.97,4.20,4.36,4.94,4.22,3.77,4.35,4.58,4.03,3.77,4.25,4.48,4.06,3.52,3.86,4.02,3.53,3.29,3.70,3.59,3.01,3.22,3.57,3.14,2.75,3.20,3.58,3.05,3.80,3.97,4.35,4.09,4.61,4.52,3.85,4.30,4.70,4.24,3.95,4.69,4.79,4.28,4.54,5.24,5.04,4.60,5.15,5.61,5.11,5.20,5.84,6.05,5.60,6.16,6.06,6.05,5.44,5.36,5.28,4.80,4.35,3.89,3.77,4.60,4.41,3.94,4.10,4.70,4.46,4.00,4.56,5.12,4.72,6.52,5.92,5.32,5.37,5.45,4.93,4.68,4.71,4.65,4.01,4.78,4.72,4.06,4.71,5.21,4.58,5.01,4.31,4.11,4.46,4.01,3.25,3.52,3.90,3.41,2.88,3.12,3.26,2.48,2.82,2.27,2.68,3.01,3.59,3.39,3.93,3.67,3.65,4.36,4.48,4.59,4.57,4.93,4.69,4.20,4.60,4.94,4.34,4.47,4.93,4.98,4.66,4.42,4.32,4.24,4.05,3.72,3.81,3.86,3.46,3.18,3.53,3.38,2.87,2.90,3.03,2.87,2.39,2.54,1.94,2.33,2.21,2.62,2.71,2.50,2.74,2.93,2.97,3.01,3.29,3.40,3.34,3.36,3.77,3.82,3.81,4.01,4.19,4.28,4.32,4.54,4.88,4.92,5.62,5.07,4.65,4.52,4.64,4.35,4.04,3.82,3.71,3.50,3.27,3.14,3.03,2.91,2.68,2.56,2.38,2.19,2.04,1.95,1.78,1.62,1.49,1.50,1.28,1.15,1.05,1.10,0.98,0.81,0.76,0.84,1.11,1.21,1.20,1.28,1.68,1.83,1.50,1.37,1.86,2.04,1.85,1.96,2.39,2.53,2.40,2.63,2.92,3.00,3.00,3.09,3.58,3.87,3.39,3.65,3.36,3.50,3.31,2.92,2.90,3.06,2.72,2.33,2.39,2.54,2.19,1.73,2.08,1.99,1.43,1.63,1.90,1.79,1.38,1.90,2.12,2.40,2.37,2.70,2.53,2.14,2.54,2.78,2.46,2.43,2.84,2.93,2.64,2.91,3.31,3.18,3.03,3.48,3.76,3.70,3.92,4.28,3.94,3.39,3.54,4.16,3.81,3.55,4.22,4.06,3.40,3.77,4.23,3.69,3.72,3.39,3.04,3.36,3.22,2.79,2.85,3.18,2.96,2.55,2.86,3.23,3.60,3.41,3.76,4.30,4.16,4.29,5.00,5.28,4.43,4.84,4.88,4.19,4.75,5.10,4.59,4.20,4.72,5.37,5.06,5.98,5.52,4.59,4.95,5.42,4.47,4.37,4.88,4.88,4.45,4.15,4.13,3.98,4.12,3.66,3.36,3.72,3.70,2.97,3.14,3.68,3.38,3.02,3.40,3.87,3.64,3.63,3.86,3.35,2.95,2.62,2.58,3.06,3.00,2.53,2.94,3.24,3.23,3.23,3.59,3.66,3.90,3.97,4.32,4.36,4.44,4.80,4.94,4.95,5.38,5.70,6.79,6.38,5.30,5.61,6.10,5.32,4.83,5.48,5.29,4.54,4.50,5.05,4.64,4.02,4.57,4.27,3.65,3.96,4.37,3.94,3.64,4.33,4.60,3.96,4.01,4.79,4.72,4.09,4.68,5.22,4.90,4.64,5.43,5.78,5.43,5.42,4.84,5.24,5.44,4.90,4.67,5.25,5.07,4.45,4.66,5.22,4.76,4.50,4.96,5.03,4.65,4.65,5.16,4.97,4.52,4.67,4.93,4.63,4.27,4.42,4.53,4.15,3.91,4.22,4.17,3.83,3.82,4.19,4.03,3.70,4.13,4.44,3.85,3.81,4.45,4.72,4.34,5.04,5.02,4.87,4.18,4.08,4.13,3.62,3.54,3.43,2.93,3.10,3.26,2.99,2.86,2.96,3.23,2.78,2.35,3.43,3.51,3.09,3.32,3.70,3.77,3.59,4.07,4.76,4.65,4.60,4.37,4.61,4.20,3.70,3.79,3.86,3.35,3.05,3.09,3.33,2.78,1.99,2.90,3.15,2.64,3.21,3.52,3.58,3.26,3.84,4.28,4.14,5.08,5.33,5.28,6.15,5.99,5.67,6.44,6.69,6.12,7.19,7.71,7.57,8.24,7.78,7.29,8.27,8.21,7.78,8.12,9.14,8.39,8.04,8.92,8.22,7.53,6.99,6.62,5.88,6.76,6.44,5.75,5.36,6.15,6.12,5.14,5.56,6.34,5.81,5.46,5.86,6.31,5.60,5.74,6.56,6.61,6.21,6.60,6.84,7.07,6.79,7.55,7.40,6.75,7.20,7.84,7.59,7.10,7.78,8.46,7.72,8.09,8.80,8.94,8.45,8.59,9.42,9.65,9.22,9.46,10.67,10.73,10.69,9.62,9.63,10.75,10.29,9.50,9.84,10.59,9.37,8.81,9.56,9.81,8.91,8.78,9.66,9.37,8.40,8.52,9.42,8.77,8.14,8.83,30.88,30.85,30.78,30.71,30.60,30.37,30.68,30.57,30.37,30.32,30.67,30.70,30.26,30.54,30.46,30.47,30.38,30.43,30.37,30.07,30.22,30.25,30.32,30.35,30.47,30.62,30.50,30.54,30.47,30.31,30.21,30.38,30.38,30.16,30.11,30.33,30.14,29.99,30.21,30.16,29.99,29.87,30.03,29.92,29.87,29.90,29.98,29.82,29.61,29.99,29.87,29.77,29.74,29.95,29.97,29.80,30.10,30.08,30.23,29.71,30.16,30.19,29.97,29.98,30.20,30.15,29.98,30.21,30.28,30.11,30.15,30.31,30.27,30.21,30.32,30.54,30.24,30.39,30.63,30.63,30.48,30.71,30.52,30.73,30.60,30.35,30.64,30.44,30.43,30.15,30.26,30.38,30.18,30.06,30.28,30.38,30.13,30.15,30.29,30.41,30.38,30.67,30.67,30.48,30.48,30.57,30.45,30.31,30.51,30.53,30.26,30.44,30.43,30.25,30.35,30.51,30.50,30.60,30.36,30.50,30.41,30.27,30.15,30.28,30.21,29.97,30.15,30.25,30.08,29.79,29.81,29.63,29.57,29.65,29.95,29.54,29.93,29.24,28.92,29.30,29.00,29.33,28.80,29.41,29.54,28.79,28.72,29.53,29.26,28.87,29.30,29.82,29.80,29.34,29.74,29.59,28.90,29.12,29.72,29.32,28.82,29.57,29.50,29.34,28.97,29.45,29.46,29.16,29.10,29.52,29.40,29.04,29.18,29.76,29.66,28.85,29.41,29.67,29.09,28.85,29.29,29.34,28.71,28.57,29.17,28.94,28.50,28.72,29.01,28.60,28.44,28.62,29.11,28.69,29.27,28.93,28.70,28.80,28.53,28.32,28.31,28.48,28.23,28.34,28.40,28.55,28.37,27.98,28.44,28.20,28.17,28.67,28.53,28.12,28.55,28.72,28.48,28.02,28.82,28.96,28.70,28.70,29.12,29.01,28.18,29.35,29.37,29.33,29.06,29.53,29.45,29.33,29.00,28.93,28.94,28.59,28.06,28.35,28.12,27.98,27.58,28.09,27.84,27.91,27.77,27.94,27.68,28.34,28.36,28.82,28.17,29.38,28.96,28.08,28.82,29.44,28.68,28.29,29.48,29.43,28.58,28.87,29.50,29.21,28.90,29.41,29.39,29.16,29.23,29.68,29.72,29.72,29.63,29.94,29.88,29.53,29.81,29.93,29.58,29.20,29.95,29.94,29.21,29.43,30.03,29.79,29.02,29.45,30.07,29.78,29.46,29.64,29.44,28.83,28.74,28.75,28.28,29.03,29.29,28.67,29.05,29.42,29.75,29.33,29.96,30.02,29.69,29.49,29.54,29.28,29.05,28.91,28.91,28.55,28.09,28.35,27.81,27.26,28.01,27.83,27.67,27.95,27.73,27.99,27.80,28.13,27.51,27.88,28.14,28.56,28.85,28.47,28.76,28.72,28.99,29.68,29.55,28.99,29.44,29.81,29.49,29.34,29.75,29.70,29.52,29.47,29.39,29.15,28.68,28.78,28.64,28.45,28.13,28.12,27.71,28.07,27.97,27.87,27.65,27.49,27.51,27.54,27.56,27.71,28.16,28.14,28.61,28.31,28.12,28.87,28.79,28.27,28.62,29.07,29.08,28.36,29.39,29.71,29.36,29.25,29.85,29.85,29.38,29.66,30.24,29.98,30.21,30.08,29.72,29.45,29.89,29.57,29.22,29.24,29.29,29.09,28.72,29.25,29.56,28.92,28.80,29.46,28.77,28.52,29.01,29.41,28.44,28.75,29.55,28.94,28.64,28.83,29.39,28.90,28.69,28.97,29.20,28.70,28.93,29.36,29.10,28.93,28.79,28.85,29.10,28.91,28.96,29.36,29.31,29.13,29.28,29.66,29.50,29.41,29.60,29.83,29.84,29.64,29.91,30.02,29.59,29.92,29.64,29.69,29.64,29.47,29.26,29.19,29.36,29.21,29.10,28.71,28.79,28.80,28.50,28.24,28.36,28.36,27.84,28.14,28.51,28.22,27.72,27.78,28.35,28.13,27.65,28.38,28.67,28.13,27.71,28.20,28.95,28.59,28.04,28.74,29.08,28.85,28.72,29.00,29.05,28.80,29.11,29.26,29.26,29.32,29.45,29.63,29.80,29.99,30.03,30.05,29.86,30.13,29.87,29.58,29.97,29.99,29.42,29.40,29.76,29.92,29.51,29.36,29.11,29.41,29.13,28.76,29.29,29.67,29.30,29.24,29.89,29.76,30.11,30.10,30.18,30.40,30.44,30.15,30.51,30.32,30.32,30.62,30.41,30.47,30.52,30.45,30.14,30.08,30.36,29.92,30.27,30.28,30.17,29.57,29.69,30.07,29.57,29.56,29.30,29.19,29.40,29.36,29.13,29.21,29.52,29.48,29.23,29.54,29.77,29.56,29.67,29.89,29.91,29.80,30.05,30.17,30.23,30.25,30.43,30.26,30.27,29.91,30.16,30.23,29.92,29.77,30.10,29.98,29.71,29.65,30.17,29.87,29.60,29.88,29.88,29.68,29.75,30.13,29.85,29.69,30.08,30.34,30.49,30.55,30.05,30.45,30.59,30.14,29.96,30.58,30.59,30.27,30.44,30.64,30.44,30.18,30.37,30.56,30.45,30.27,30.50,30.59,30.45,30.42,30.47],[25.05,23.91,21.49,20.27,19.94,17.86,17.93,17.44,16.59,16.23,16.01,16.41,15.85,16.52,16.61,16.30,15.27,14.51,13.21,11.51,10.79,9.86,10.02,10.09,8.36,7.12,5.57,5.66,5.26,4.48,4.74,5.28,4.45,4.22,4.86,4.99,4.48,4.31,4.78,4.92,4.54,4.14,4.44,4.53,4.19,3.72,4.20,4.17,3.59,3.66,3.99,3.80,3.10,3.57,3.99,3.65,4.35,4.51,5.06,4.80,5.30,4.99,4.42,4.93,5.23,4.69,4.60,5.22,5.18,4.73,4.98,5.61,5.27,5.05,5.48,5.88,5.26,5.45,6.17,6.29,5.90,6.36,6.26,6.29,5.54,5.32,5.43,4.91,4.51,4.11,3.88,4.70,4.59,4.08,4.30,4.78,4.70,4.25,4.68,5.32,5.04,6.67,6.10,5.58,5.61,5.80,5.30,4.86,5.02,4.88,4.27,4.99,4.89,4.15,4.76,5.28,4.52,4.88,4.34,4.24,4.60,4.06,3.58,3.83,3.98,3.57,3.11,3.28,3.45,2.82,3.32,2.68,3.41,3.66,4.31,4.08,4.75,4.46,4.36,4.97,4.95,5.20,5.21,5.60,5.33,4.86,5.26,5.61,5.05,5.09,5.55,5.65,5.33,5.07,4.95,4.91,4.69,4.37,4.32,4.58,4.15,3.77,4.17,4.16,3.58,3.39,3.70,3.53,3.17,2.93,2.02,2.89,2.50,2.97,3.07,3.00,3.13,3.45,3.29,3.40,3.75,3.96,3.84,4.00,4.30,4.33,4.37,4.56,4.84,4.82,4.88,5.14,5.47,5.39,6.26,5.68,5.22,5.11,5.25,4.91,4.78,4.57,4.35,4.16,4.05,3.87,3.64,3.45,3.29,3.07,2.80,2.76,2.64,2.47,2.23,2.14,1.94,1.83,1.70,1.62,1.25,1.20,1.21,1.08,0.83,0.76,0.88,1.14,1.20,1.15,1.50,1.78,1.43,1.36,1.79,1.95,1.90,1.99,2.46,2.43,2.44,2.70,2.91,3.01,2.99,3.19,3.69,3.98,3.51,3.86,3.46,3.70,3.47,2.94,3.02,3.20,2.75,2.32,2.45,2.54,2.22,1.69,2.20,2.12,1.57,1.53,1.98,1.96,1.45,1.84,2.20,2.55,2.56,3.07,2.67,2.33,2.82,3.11,2.64,2.50,3.16,3.28,2.77,3.07,3.69,3.39,3.23,3.68,4.06,3.92,4.00,4.50,4.20,3.53,3.69,4.38,3.87,3.74,4.50,4.30,3.58,3.97,4.53,3.95,4.14,3.78,3.41,3.66,3.51,2.95,3.00,3.33,3.09,2.71,3.00,3.34,3.71,3.46,3.85,4.47,4.17,4.51,5.03,5.28,4.60,4.92,4.94,4.36,4.86,5.19,4.66,4.23,4.84,5.43,5.20,6.08,5.59,4.72,5.00,5.46,4.52,4.46,4.97,4.95,4.49,4.23,4.02,3.91,4.12,3.58,3.19,3.70,3.55,2.90,3.18,3.74,3.35,3.01,3.48,3.87,3.64,3.63,3.86,3.37,3.21,2.62,2.74,3.16,2.96,2.55,2.95,3.22,3.13,3.16,3.54,3.57,3.70,3.83,4.19,4.33,4.45,4.78,5.02,5.00,5.42,5.77,6.97,6.46,5.50,5.82,6.26,5.51,4.91,5.57,5.36,4.59,4.51,5.08,4.61,3.96,4.56,4.25,3.51,3.93,4.45,3.98,3.68,4.47,4.85,4.18,4.27,5.08,5.07,4.53,5.03,5.53,5.27,5.14,5.73,6.11,5.87,5.88,5.33,5.77,6.00,5.52,5.27,5.78,5.62,4.75,5.25,5.84,5.07,4.69,5.50,5.49,4.93,4.70,5.52,5.44,4.62,4.93,5.17,4.84,4.43,4.54,4.79,4.41,4.07,4.55,4.55,3.98,4.06,4.66,4.36,3.93,4.54,4.84,4.05,4.14,4.82,5.07,4.53,5.32,5.30,5.06,4.24,4.34,4.24,3.68,3.69,3.80,3.26,3.25,3.73,3.46,2.77,3.00,3.59,3.14,2.63,3.48,3.57,3.32,3.33,3.83,4.10,3.93,4.50,4.86,4.79,4.92,4.73,5.00,4.56,3.89,4.12,4.18,3.62,3.42,3.21,3.17,2.63,2.09,2.81,3.25,2.86,3.51,3.57,3.68,3.62,3.97,4.33,4.32,5.23,5.74,5.49,6.23,6.13,6.17,6.78,7.30,6.73,7.86,8.51,8.35,9.02,8.59,7.96,9.21,9.04,8.40,9.06,10.09,9.01,8.68,9.57,8.87,8.09,7.54,7.07,6.34,7.19,7.11,6.22,5.83,6.69,6.71,5.71,5.97,6.97,6.42,5.97,6.27,6.86,6.38,6.14,7.21,7.15,6.67,6.97,7.32,7.31,7.00,7.75,7.89,7.28,7.54,8.32,8.15,7.66,8.31,9.15,8.47,8.54,9.41,9.69,9.12,9.15,10.14,10.54,9.90,9.95,11.37,11.31,11.38,10.43,10.50,11.45,11.00,10.09,10.65,11.29,10.28,9.92,10.41,10.61,9.85,9.65,10.37,10.06,9.11,9.20,9.92,9.38,8.78,9.22,30.78,30.76,30.71,30.59,30.50,30.29,30.56,30.48,30.22,30.27,30.60,30.63,30.16,30.43,30.37,30.37,30.24,30.38,30.27,30.06,30.15,30.27,30.18,30.34,30.41,30.65,30.46,30.51,30.46,30.34,30.19,30.36,30.32,30.16,30.11,30.25,30.06,29.99,30.12,30.07,29.90,29.86,30.03,29.91,29.92,29.98,30.00,29.84,29.76,30.08,30.04,29.85,29.94,30.08,30.14,29.95,30.12,30.16,30.17,29.79,30.14,30.19,30.07,30.00,30.24,30.28,29.98,30.18,30.34,30.16,30.11,30.31,30.33,30.17,30.27,30.54,30.26,30.35,30.59,30.59,30.46,30.67,30.52,30.71,30.58,30.39,30.62,30.48,30.47,30.20,30.35,30.45,30.24,30.10,30.32,30.45,30.21,30.25,30.37,30.44,30.44,30.63,30.64,30.53,30.51,30.52,30.44,30.36,30.51,30.58,30.37,30.48,30.45,30.30,30.40,30.54,30.58,30.62,30.45,30.51,30.50,30.43,30.22,30.22,30.35,30.06,30.13,30.19,30.19,29.82,29.90,29.68,29.70,29.76,29.98,29.66,29.96,29.33,28.95,29.36,29.10,29.39,28.85,29.50,29.65,28.84,28.80,29.60,29.37,28.96,29.36,29.87,29.85,29.41,29.71,29.66,29.03,29.23,29.72,29.38,28.96,29.60,29.60,29.43,29.07,29.55,29.63,29.28,29.23,29.64,29.36,29.21,29.20,29.66,29.61,28.87,29.48,29.66,29.17,28.92,29.35,29.37,28.68,28.68,29.14,28.95,28.62,28.89,28.99,28.75,28.50,28.79,29.17,28.77,29.23,28.93,28.78,28.77,28.59,28.40,28.39,28.42,28.11,28.35,28.49,28.52,28.35,28.14,28.57,28.19,28.20,28.71,28.66,28.20,28.71,28.92,28.73,28.20,28.94,29.06,28.67,28.66,29.16,29.01,28.70,28.73,29.46,29.24,29.04,29.36,29.38,29.21,28.79,28.64,28.79,28.45,28.14,28.30,28.40,28.05,27.52,28.11,27.82,28.01,27.72,27.97,27.74,28.50,28.33,28.94,28.15,29.28,28.93,28.13,28.82,29.34,28.73,28.46,29.40,29.38,28.75,28.95,29.39,29.24,28.78,29.45,29.51,29.21,29.24,29.76,29.80,29.78,29.70,29.96,29.90,29.47,29.77,29.84,29.51,29.23,29.86,29.82,29.21,29.45,29.96,29.76,28.99,29.47,30.06,29.76,29.48,29.62,29.43,28.81,28.66,28.88,28.39,28.91,29.45,28.70,29.00,29.47,29.85,29.34,29.95,29.98,29.61,29.50,29.56,29.39,28.99,28.97,28.90,28.49,28.09,28.36,27.84,27.21,28.07,27.84,27.61,28.11,27.70,27.97,27.86,28.22,27.52,27.85,28.28,28.62,28.96,28.43,28.66,28.81,29.01,29.58,29.50,29.18,29.38,29.75,29.42,29.29,29.65,29.63,29.38,29.47,29.19,29.08,28.74,28.78,28.64,28.65,28.21,28.06,27.68,28.15,28.32,27.65,27.72,27.57,27.56,27.49,27.59,27.85,28.00,27.96,28.31,28.26,27.96,28.52,28.77,28.44,28.54,28.94,29.09,28.40,29.28,29.61,29.49,29.34,29.85,29.81,29.41,29.64,30.20,29.92,30.08,29.96,29.73,29.47,29.85,29.44,29.23,29.26,29.32,29.01,28.65,29.34,29.51,28.81,28.81,29.41,28.87,28.58,29.12,29.34,28.49,28.78,29.64,28.94,28.75,28.85,29.43,28.97,28.57,28.99,29.26,28.63,28.90,29.42,29.15,28.94,28.85,29.20,29.29,28.97,29.10,29.61,29.54,29.22,29.44,29.86,29.63,29.47,29.75,29.94,29.87,29.67,30.00,29.97,29.60,29.93,29.88,29.85,29.64,29.54,29.46,29.25,29.18,29.31,29.16,28.73,29.05,28.76,28.50,28.34,28.28,28.43,27.88,28.11,28.39,28.21,27.75,27.79,28.43,27.97,27.72,28.52,28.72,27.95,27.70,28.24,28.45,28.04,27.99,28.55,28.71,29.03,28.86,29.02,28.89,29.01,29.25,29.18,29.26,29.47,29.49,29.54,29.75,29.88,29.93,29.97,29.75,29.99,29.84,29.55,29.75,29.84,29.39,29.32,29.62,29.84,29.30,28.88,28.72,29.32,28.93,28.86,29.34,29.57,29.28,29.54,29.88,29.80,30.10,30.14,30.17,30.31,30.34,30.17,30.45,30.37,30.35,30.61,30.46,30.47,30.52,30.47,30.21,30.11,30.38,29.97,30.34,30.28,30.21,29.64,29.67,30.06,29.69,29.59,29.34,29.26,29.52,29.48,29.25,29.35,29.74,29.66,29.44,29.77,29.95,29.69,29.84,30.05,30.01,29.93,30.11,30.27,30.28,30.27,30.40,30.28,30.31,29.93,30.19,30.25,29.88,29.76,30.16,30.00,29.71,29.69,30.20,29.88,29.66,29.93,29.92,29.72,29.79,30.21,29.78,29.64,30.05,30.33,30.41,30.52,30.07,30.43,30.61,30.10,29.98,30.58,30.61,30.35,30.46,30.64,30.46,30.10,30.38,30.57,30.46,30.29,30.51,30.55,30.41,30.40,30.41],[24.88,23.55,21.06,20.02,19.49,18.14,17.95,17.69,16.83,15.95,16.22,16.75,16.01,16.00,16.26,15.95,15.45,14.51,13.31,11.50,11.07,10.09,10.28,10.29,8.76,7.66,6.16,6.26,5.72,4.88,5.15,5.64,5.03,4.49,5.07,5.29,4.69,4.32,4.93,5.21,4.73,4.12,4.56,4.74,4.12,4.02,4.27,4.31,3.90,3.83,4.48,4.31,3.44,3.87,4.65,4.05,4.92,4.99,5.57,5.22,5.75,5.58,4.76,5.31,5.70,5.08,4.82,5.57,5.63,4.98,5.30,6.07,5.71,5.36,5.96,6.37,5.77,5.97,6.68,6.81,6.34,7.05,6.69,6.81,6.07,5.82,5.89,5.32,5.02,4.55,4.25,5.05,4.95,4.51,4.85,5.13,5.09,4.86,5.24,5.81,5.50,6.98,6.61,5.79,5.95,6.29,5.73,5.35,5.46,5.26,4.62,5.31,5.13,4.45,5.28,5.45,4.86,5.15,4.76,4.69,4.77,4.44,3.90,3.79,4.34,3.98,3.52,3.60,3.86,2.99,3.63,3.24,3.77,4.17,4.78,4.63,5.40,5.19,5.08,5.74,5.55,5.90,5.82,6.22,5.94,5.38,5.63,6.09,5.54,5.41,5.97,6.05,5.70,5.40,5.23,5.30,4.97,4.53,4.66,4.86,4.48,3.83,4.43,4.44,3.92,3.73,4.28,3.96,3.49,3.37,2.56,3.16,2.81,3.27,3.32,3.18,3.43,3.51,3.36,3.51,3.84,4.01,4.14,4.20,4.44,4.65,4.75,4.93,5.19,5.29,5.33,5.54,5.95,6.00,6.87,6.34,5.81,5.74,5.93,5.49,5.31,5.15,4.90,4.67,4.52,4.45,4.17,3.79,3.70,3.65,3.15,2.92,3.07,2.80,2.45,2.36,2.26,1.96,1.75,1.91,1.67,1.41,1.21,1.27,1.18,0.84,0.76,0.95,1.21,1.19,1.65,1.97,1.70,1.45,2.18,2.30,2.04,2.24,2.67,2.78,2.61,2.96,3.19,3.34,3.35,3.59,4.07,4.43,3.87,4.21,3.80,4.05,3.68,3.20,3.12,3.49,3.06,2.60,2.77,2.96,2.52,1.93,2.47,2.38,1.77,1.81,2.42,2.34,1.66,2.05,2.57,2.94,2.91,3.35,3.03,2.67,3.05,3.39,3.01,2.85,3.47,3.54,3.09,3.47,3.88,3.79,3.58,4.05,4.34,4.32,4.46,4.94,4.60,3.97,4.05,4.80,4.39,4.12,4.84,4.57,3.94,4.29,4.83,4.27,4.28,3.94,3.52,3.82,3.72,3.12,3.13,3.63,3.34,2.87,3.15,3.64,4.20,3.82,4.31,4.97,4.62,4.87,5.57,6.13,5.05,5.53,5.58,4.79,5.54,5.82,5.20,4.87,5.50,6.03,5.74,6.56,6.06,5.33,5.58,5.95,5.15,4.92,5.42,5.45,4.79,4.57,4.16,4.36,4.55,3.92,3.63,4.20,4.07,3.38,3.51,4.31,3.81,3.30,3.94,4.45,4.04,4.03,4.25,3.71,3.38,2.82,2.93,3.44,3.25,2.89,3.39,3.65,3.52,3.38,3.98,4.15,4.06,4.13,4.74,4.87,4.68,5.14,5.57,5.49,5.81,6.22,7.45,6.96,6.00,6.31,6.73,5.94,5.47,6.09,5.93,5.16,5.20,5.74,5.20,4.49,5.23,4.81,4.01,4.46,5.08,4.46,4.15,5.14,5.55,4.62,4.66,5.74,5.74,4.97,5.67,6.31,5.99,5.62,6.52,6.94,6.60,6.60,5.94,6.33,6.67,6.01,5.79,6.35,6.21,5.28,5.62,6.30,5.65,5.08,5.87,6.05,5.44,5.37,6.13,5.84,5.37,5.62,5.69,5.16,4.89,5.17,5.23,4.90,4.56,5.05,5.10,4.50,4.58,5.10,4.76,4.29,5.00,5.39,4.49,4.56,5.41,5.66,5.02,5.83,5.83,5.64,4.78,4.91,4.49,3.94,4.04,4.01,3.54,3.55,3.89,3.92,3.19,3.42,3.85,3.92,3.05,4.01,4.18,3.63,3.44,4.29,4.46,4.25,4.88,5.19,5.44,5.30,5.10,5.20,5.01,4.46,4.50,4.43,3.98,3.42,3.30,3.24,2.92,2.35,3.03,3.57,3.27,3.79,4.06,4.00,4.09,4.47,4.83,4.73,5.73,6.20,6.01,6.85,6.67,6.44,7.26,7.70,7.37,8.35,9.11,8.91,9.57,9.19,8.49,9.45,9.57,9.05,9.76,10.32,9.54,8.97,10.02,9.35,8.43,8.07,7.76,6.94,7.52,7.59,6.81,6.18,7.14,7.18,6.35,6.39,7.29,6.82,6.44,6.80,7.39,6.78,6.74,7.63,7.81,7.27,7.73,8.14,8.10,7.93,8.69,8.63,7.89,8.44,9.21,8.75,8.43,9.08,9.92,9.04,9.10,10.30,10.09,9.52,9.96,10.91,10.83,10.52,10.80,12.00,11.91,12.20,10.71,10.97,12.21,11.41,10.51,11.14,12.13,10.98,10.59,11.06,11.34,10.27,10.10,11.08,10.81,9.72,10.01,10.98,10.39,9.74,10.02,30.88,30.78,30.73,30.66,30.52,30.36,30.59,30.41,30.28,30.31,30.60,30.61,30.20,30.40,30.32,30.33,30.27,30.30,30.14,29.98,30.08,30.15,30.10,30.19,30.36,30.51,30.40,30.48,30.48,30.32,30.13,30.41,30.36,30.11,30.06,30.27,30.11,30.00,30.19,30.09,29.87,29.95,29.97,29.80,29.94,29.86,29.93,29.72,29.82,30.10,29.99,29.88,30.00,30.04,30.12,29.96,30.16,30.12,30.22,29.75,30.21,30.21,29.98,29.95,30.26,30.23,29.94,30.15,30.34,30.13,30.13,30.30,30.27,30.26,30.26,30.54,30.27,30.40,30.59,30.61,30.48,30.68,30.58,30.74,30.61,30.44,30.64,30.53,30.48,30.17,30.30,30.48,30.24,30.06,30.38,30.49,30.25,30.21,30.45,30.51,30.38,30.65,30.68,30.56,30.55,30.59,30.49,30.39,30.54,30.58,30.42,30.57,30.51,30.37,30.49,30.59,30.62,30.63,30.45,30.47,30.44,30.30,30.11,30.24,30.32,30.10,29.95,30.25,30.20,29.88,29.99,29.69,29.76,29.81,30.00,29.68,30.01,29.33,29.10,29.47,29.24,29.50,28.91,29.52,29.79,28.93,28.85,29.62,29.47,29.00,29.35,29.94,29.86,29.35,29.65,29.65,29.01,29.14,29.74,29.36,28.89,29.54,29.58,29.40,29.13,29.70,29.66,29.40,29.26,29.76,29.59,29.26,29.33,29.85,29.67,29.16,29.52,29.61,29.37,29.01,29.41,29.44,28.73,28.71,29.17,29.07,28.66,28.84,28.92,28.69,28.43,28.77,29.09,28.75,29.16,28.93,28.67,28.84,28.61,28.39,28.31,28.50,28.19,28.26,28.44,28.48,28.47,28.24,28.49,28.28,28.30,28.72,28.66,28.45,28.88,29.01,28.86,28.44,29.18,28.98,28.88,28.92,29.61,29.30,29.09,29.64,29.23,29.49,29.20,29.66,29.54,29.39,29.14,29.09,28.94,28.66,28.35,28.69,28.63,28.50,27.99,28.61,28.19,28.40,28.07,28.44,27.98,28.58,28.62,28.98,28.49,29.33,29.30,28.46,29.02,29.48,29.10,28.71,29.52,29.53,29.01,29.14,29.59,29.46,29.10,29.52,29.50,29.42,29.54,29.89,29.92,29.72,29.66,29.88,29.91,29.67,29.85,29.87,29.59,29.42,29.99,29.88,29.47,29.72,30.04,29.95,29.42,29.67,30.14,29.93,29.64,29.68,29.53,29.05,28.95,28.88,28.66,29.23,29.39,28.70,29.25,29.67,29.78,29.49,29.97,30.07,29.73,29.60,29.69,29.59,29.19,29.11,29.22,28.88,28.31,28.76,28.18,27.77,28.31,28.09,27.93,28.18,27.84,27.77,28.04,28.23,27.50,27.91,28.09,28.50,29.02,28.82,28.75,28.62,29.11,29.51,29.55,29.30,29.53,29.79,29.56,29.50,29.74,29.61,29.52,29.52,29.26,29.08,28.88,28.89,28.81,28.77,28.58,28.50,27.98,28.33,28.10,28.05,27.92,27.75,27.57,27.87,27.85,28.04,28.57,28.27,28.89,28.64,28.26,28.85,29.01,28.76,28.78,29.02,29.36,28.81,29.35,29.72,29.64,29.53,29.91,29.77,29.45,29.77,30.20,29.98,29.98,29.94,29.78,29.37,29.80,29.44,29.37,29.29,29.38,29.36,28.37,29.29,29.70,29.16,28.96,29.58,29.34,28.83,29.25,29.66,28.91,29.01,29.66,29.24,29.00,28.94,29.59,29.30,28.88,29.18,29.47,28.88,28.96,29.42,29.35,29.02,28.98,29.11,29.41,29.33,29.14,29.58,29.68,29.33,29.44,29.85,29.72,29.54,29.78,29.91,29.92,29.79,30.05,30.05,29.76,30.01,29.91,29.90,29.74,29.62,29.50,29.27,29.34,29.34,29.21,28.79,29.16,29.07,28.59,28.57,28.76,28.54,27.91,28.53,28.68,28.24,27.88,27.75,28.48,28.17,27.97,28.81,29.02,28.36,28.11,28.56,28.88,28.33,28.18,28.84,28.93,28.92,29.03,29.07,29.12,29.12,29.17,29.36,29.42,29.57,29.45,29.69,29.87,30.01,30.08,30.04,29.79,30.01,29.80,29.64,29.90,29.88,29.61,29.51,29.81,29.88,29.51,29.13,29.11,29.50,29.10,29.06,29.57,29.74,29.33,29.66,29.80,29.80,29.99,30.06,30.10,30.16,30.30,30.16,30.42,30.35,30.30,30.54,30.33,30.44,30.38,30.41,30.28,30.10,30.34,30.07,30.29,30.26,30.22,29.69,29.73,30.05,29.78,29.61,29.31,29.26,29.56,29.36,29.14,29.39,29.77,29.42,29.38,29.86,29.88,29.62,29.93,30.02,29.93,29.89,30.11,30.12,30.11,30.21,30.21,30.24,30.15,29.96,30.11,30.13,29.76,29.79,30.04,29.91,29.65,29.60,30.12,29.89,29.67,29.88,29.95,29.77,29.79,30.12,29.91,29.77,30.07,30.34,30.34,30.50,30.10,30.42,30.59,30.19,30.06,30.55,30.56,30.26,30.44,30.56,30.31,30.10,30.34,30.44,30.33,30.19,30.33,30.45,30.33,30.35,30.33],[24.55,23.26,21.00,20.17,19.99,18.56,18.33,17.90,17.41,16.14,16.71,17.42,16.32,16.59,16.58,16.58,15.78,14.60,13.51,11.60,11.06,10.33,10.59,10.63,8.94,7.80,6.25,6.31,5.84,4.84,5.22,5.84,5.02,4.51,5.18,5.42,4.78,4.46,5.20,5.39,5.02,4.35,4.71,4.87,4.35,4.00,4.48,4.45,3.78,3.92,4.37,4.04,3.49,3.97,4.41,4.18,4.87,5.03,5.56,5.26,5.82,5.52,4.83,5.38,5.74,5.12,4.94,5.66,5.79,5.09,5.49,6.22,5.88,5.52,6.05,6.51,5.99,6.10,6.73,6.90,6.37,7.07,6.81,6.90,6.13,6.05,6.00,5.43,4.95,4.49,4.35,5.13,5.02,4.58,4.71,5.33,5.15,4.64,5.15,5.93,5.58,7.30,6.72,6.17,6.19,6.31,5.86,5.47,5.51,5.30,4.80,5.47,5.21,4.68,5.23,5.78,5.03,5.35,4.73,4.63,4.91,4.77,4.02,4.25,4.54,4.13,3.60,3.97,3.97,3.20,3.79,3.18,3.81,4.27,4.87,4.74,5.52,5.28,5.14,5.89,5.88,6.14,6.18,6.58,6.27,5.78,6.14,6.51,5.83,5.88,6.42,6.48,6.01,5.81,5.52,5.40,5.38,4.91,4.81,5.00,4.71,4.27,4.58,4.61,3.97,3.73,4.10,4.09,3.52,3.25,2.64,3.42,3.09,3.42,3.42,3.44,3.46,3.88,3.94,4.00,4.19,4.52,4.58,4.57,4.93,5.20,5.27,5.44,5.63,5.76,5.87,6.15,6.46,6.54,7.58,6.82,6.23,6.08,6.38,5.93,5.68,5.53,5.35,5.09,4.98,4.89,4.68,4.37,4.08,3.99,3.60,3.22,3.22,3.18,2.78,2.58,2.41,2.27,2.06,1.91,1.73,1.66,1.38,1.29,1.29,1.18,0.86,0.77,0.95,1.13,1.83,1.95,1.47,1.73,2.29,2.18,2.17,2.44,2.80,2.79,2.76,3.17,3.26,3.44,3.50,3.77,4.16,4.54,4.06,4.31,3.79,4.17,3.94,3.38,3.25,3.68,3.30,2.86,2.99,3.07,2.76,2.34,2.70,2.59,2.05,2.05,2.44,2.28,1.73,2.13,2.41,2.89,2.89,3.28,3.11,2.72,3.08,3.43,3.05,3.07,3.58,3.66,3.31,3.70,4.07,3.95,3.86,4.25,4.63,4.47,4.66,5.06,4.73,4.11,4.27,4.98,4.60,4.40,5.07,4.92,4.30,4.56,5.01,4.49,4.62,4.25,3.79,4.18,4.00,3.53,3.60,4.07,3.76,3.21,3.54,3.99,4.49,3.99,4.44,5.06,4.65,4.91,5.54,5.85,4.92,5.19,5.14,4.49,5.11,5.38,4.83,4.53,5.07,5.61,5.41,6.16,5.79,5.01,5.35,5.90,4.93,4.69,5.30,5.37,4.74,4.55,4.04,4.30,4.35,3.81,3.58,3.96,3.75,3.31,3.51,4.08,3.69,3.38,3.93,4.30,4.10,4.11,4.37,3.79,3.48,2.94,2.81,3.57,3.35,2.80,3.15,3.60,3.33,2.96,3.78,3.85,4.02,4.09,4.46,4.60,4.66,4.98,5.19,5.28,5.65,6.03,7.18,6.69,5.75,6.00,6.34,5.64,5.09,5.74,5.53,4.72,4.78,5.32,4.88,4.29,4.96,4.62,3.91,4.50,5.04,4.46,4.37,5.20,5.54,4.88,4.93,5.91,5.80,5.28,5.73,6.25,6.20,5.90,6.48,6.91,6.76,6.60,6.22,6.64,6.87,6.23,6.18,6.66,6.37,5.82,6.00,6.45,6.00,5.62,6.16,6.23,5.83,5.66,6.06,5.78,5.67,5.81,6.06,5.83,5.20,5.75,5.86,5.20,4.78,5.66,5.40,4.83,4.98,5.37,5.08,4.69,5.17,5.62,4.76,4.86,5.51,5.75,5.35,5.89,5.96,5.70,4.96,5.15,4.90,4.27,4.46,4.41,3.87,3.90,4.20,4.08,3.50,3.73,4.12,4.25,3.51,4.22,4.54,3.64,3.65,4.66,4.60,3.87,4.69,5.16,4.80,5.12,5.00,4.72,4.71,4.50,4.24,4.26,3.99,3.54,3.45,3.30,2.54,2.51,3.24,3.62,3.33,4.04,4.03,4.13,4.18,4.69,4.85,4.95,5.73,6.22,5.87,6.89,6.68,6.43,7.18,7.50,7.19,8.09,8.87,8.63,9.43,8.94,8.41,9.36,9.42,9.12,9.51,10.23,9.43,9.02,9.98,9.31,8.58,7.99,7.71,6.97,7.73,7.75,7.10,6.62,7.37,7.53,6.81,6.84,7.55,7.04,6.67,7.05,7.51,6.82,6.61,7.54,7.76,7.14,7.72,7.94,8.22,7.87,8.70,8.65,7.98,8.43,9.00,8.80,8.41,9.19,9.79,9.05,9.26,10.33,10.03,9.55,9.80,10.82,10.78,10.28,10.92,12.00,12.10,12.17,10.72,10.67,12.16,11.56,10.44,10.98,12.11,10.62,10.07,10.79,11.25,10.05,9.96,10.92,10.63,9.53,9.70,10.75,10.10,9.34,9.79,30.80,30.76,30.56,30.55,30.45,30.16,30.42,30.29,30.13,30.13,30.48,30.45,29.99,30.25,30.15,30.18,30.09,30.13,30.04,29.83,30.10,30.09,29.97,30.03,30.22,30.45,30.37,30.40,30.35,30.17,30.01,30.32,30.28,30.05,30.01,30.23,30.11,29.93,30.14,30.08,29.94,29.87,29.88,29.79,29.82,29.86,29.86,29.69,29.61,29.84,29.86,29.72,29.73,29.80,30.03,29.82,30.06,30.02,30.17,29.72,30.07,30.15,29.99,29.91,30.16,30.11,29.89,30.10,30.23,30.06,30.07,30.22,30.20,30.18,30.24,30.43,30.21,30.36,30.51,30.53,30.40,30.61,30.47,30.66,30.52,30.31,30.50,30.32,30.27,29.96,30.08,30.29,30.10,29.93,30.22,30.36,30.12,30.14,30.28,30.37,30.38,30.58,30.57,30.45,30.42,30.41,30.39,30.28,30.43,30.48,30.24,30.41,30.42,30.14,30.28,30.43,30.47,30.54,30.24,30.33,30.29,30.20,30.01,30.17,30.07,29.88,30.05,30.18,30.04,29.85,29.80,29.63,29.61,29.63,29.85,29.55,29.85,29.21,28.94,29.34,29.07,29.40,28.81,29.42,29.65,28.78,28.75,29.53,29.35,28.91,29.30,29.83,29.79,29.33,29.66,29.58,28.89,29.11,29.75,29.37,28.72,29.46,29.46,29.32,28.92,29.47,29.47,29.19,29.11,29.61,29.41,29.21,29.34,29.63,29.63,28.91,29.39,29.57,29.21,28.85,29.31,29.41,28.68,28.63,29.14,28.94,28.49,28.72,28.88,28.62,28.44,28.71,28.99,28.67,29.14,28.90,28.66,28.77,28.51,28.21,28.27,28.40,28.12,28.26,28.31,28.44,28.27,28.04,28.43,28.23,28.14,28.60,28.49,28.22,28.70,28.83,28.63,28.27,28.94,29.01,28.72,28.68,29.37,28.98,28.70,29.25,29.58,29.02,29.15,29.53,29.36,29.28,28.97,28.86,28.80,28.48,28.28,28.49,28.46,28.15,27.62,28.29,27.98,28.02,27.78,28.27,27.84,28.40,28.45,28.82,28.10,29.25,29.07,28.23,28.88,29.43,28.85,28.53,29.38,29.44,28.86,28.92,29.44,29.31,28.88,29.34,29.26,29.31,29.38,29.66,29.66,29.52,29.48,29.78,29.71,29.50,29.75,29.80,29.49,29.23,29.92,29.87,29.29,29.57,30.00,29.84,29.15,29.49,30.02,29.76,29.46,29.50,29.43,28.92,28.80,28.66,28.38,29.00,29.07,28.52,28.98,29.40,29.60,29.20,29.89,29.98,29.68,29.44,29.52,29.42,29.03,28.93,29.05,28.43,28.05,28.53,27.97,27.47,28.13,27.81,27.67,27.99,27.72,27.91,27.86,28.15,27.53,27.81,28.18,28.53,28.85,28.42,28.62,28.73,29.05,29.54,29.46,29.14,29.50,29.72,29.49,29.49,29.73,29.55,29.44,29.43,29.13,29.00,28.75,28.75,28.68,28.69,28.40,28.32,27.84,28.22,28.06,27.83,27.91,27.64,27.43,27.67,27.72,27.84,28.27,28.13,28.76,28.46,27.89,28.74,29.00,28.42,28.70,29.02,29.11,28.63,29.30,29.60,29.48,29.50,29.85,29.72,29.42,29.72,30.16,29.93,30.02,29.90,29.72,29.30,29.71,29.46,29.27,29.22,29.32,29.22,28.46,29.21,29.58,28.90,28.94,29.43,29.02,28.53,29.05,29.41,28.56,28.86,29.57,28.94,28.67,28.93,29.49,29.03,28.75,29.12,29.38,28.74,28.88,29.37,29.17,28.83,28.82,28.96,29.22,29.14,28.93,29.37,29.39,29.14,29.21,29.59,29.53,29.43,29.62,29.75,29.79,29.74,29.87,29.97,29.70,29.90,29.73,29.72,29.73,29.51,29.35,29.16,29.37,29.25,29.01,28.68,28.95,28.89,28.42,28.30,28.41,28.29,27.64,28.39,28.60,28.21,27.78,27.64,28.52,28.05,27.84,28.58,28.69,28.01,28.00,28.32,28.70,28.12,28.09,28.83,28.91,28.74,28.78,29.00,29.01,28.98,29.08,29.09,29.19,29.41,29.39,29.44,29.73,29.92,30.00,30.00,29.77,29.96,29.79,29.51,29.67,29.75,29.43,29.42,29.65,29.92,29.42,29.03,28.96,29.37,28.87,28.86,29.40,29.62,29.26,29.43,29.66,29.68,29.93,29.98,30.02,30.17,30.25,30.07,30.43,30.33,30.23,30.56,30.36,30.45,30.38,30.34,30.19,30.07,30.30,30.01,30.25,30.26,30.16,29.62,29.71,30.07,29.65,29.56,29.23,29.13,29.47,29.31,29.00,29.16,29.63,29.42,29.11,29.64,29.78,29.42,29.68,29.92,29.83,29.72,29.98,30.10,30.13,30.10,30.22,30.15,30.14,29.88,30.10,30.15,29.67,29.71,30.07,29.89,29.57,29.59,30.14,29.86,29.58,29.89,29.93,29.72,29.73,30.14,29.87,29.74,30.08,30.35,30.38,30.51,30.09,30.41,30.58,30.12,30.06,30.55,30.58,30.28,30.43,30.57,30.35,30.15,30.38,30.47,30.36,30.20,30.40,30.49,30.34,30.33,30.30],[24.92,23.43,21.58,20.49,20.09,19.07,18.64,18.67,17.57,16.88,16.64,17.26,16.48,16.59,16.74,16.76,15.91,14.68,13.59,11.58,10.96,10.15,10.39,10.53,8.94,7.69,6.25,6.52,6.02,4.98,5.46,5.93,5.08,4.70,5.27,5.51,4.82,4.71,5.37,5.54,5.25,4.62,4.95,5.15,4.78,4.32,4.77,4.90,4.21,4.20,4.83,4.48,3.82,4.14,4.89,4.33,5.06,5.37,6.06,5.73,6.30,5.92,5.21,5.80,6.13,5.49,5.28,6.07,6.02,5.30,5.65,6.50,6.09,5.71,6.26,6.72,6.03,6.22,6.97,7.17,6.64,7.28,7.04,7.22,6.37,6.18,6.19,5.60,5.08,4.77,4.58,5.38,5.27,4.87,5.06,5.69,5.46,4.96,5.48,6.42,5.94,7.72,7.14,6.43,6.41,6.63,6.10,5.60,5.78,5.50,4.90,5.81,5.61,4.89,5.60,6.17,5.36,5.86,5.15,4.80,5.01,4.95,4.26,4.16,4.57,4.28,3.54,3.56,4.02,3.56,3.95,3.31,3.99,4.39,4.99,4.90,5.85,5.47,5.58,6.20,6.33,6.45,6.53,6.91,6.66,6.18,6.57,6.92,6.27,6.31,6.82,6.94,6.48,6.19,5.93,6.03,5.78,5.37,5.27,5.41,5.14,4.64,5.03,4.90,4.35,4.09,4.48,4.24,3.75,3.57,2.82,3.60,3.34,3.72,3.82,3.78,3.91,4.29,4.25,4.36,4.62,4.77,4.92,5.01,5.33,5.45,5.56,5.75,5.98,5.99,6.18,6.45,6.71,6.68,7.84,6.97,6.45,6.33,6.57,6.14,5.96,5.80,5.66,5.29,5.33,5.28,4.96,4.86,4.52,4.36,4.05,3.75,3.66,3.50,3.18,2.98,2.78,2.56,2.38,2.20,1.98,1.81,1.71,1.54,1.26,1.19,1.23,0.89,0.76,0.86,1.41,1.49,1.25,1.56,1.71,1.81,1.95,2.13,2.40,2.55,2.67,2.77,3.03,3.28,3.35,3.40,3.79,4.07,3.57,3.71,3.24,3.44,3.36,2.97,2.78,3.07,2.89,2.44,2.46,2.82,2.44,1.92,2.47,2.50,2.11,1.98,2.55,2.46,2.04,2.34,2.79,3.12,3.23,3.55,3.20,2.91,3.30,3.53,3.10,3.15,3.60,3.57,3.19,3.55,3.92,3.71,3.64,4.00,4.24,4.06,4.23,4.60,4.18,3.79,3.99,4.61,4.38,4.25,4.84,4.85,4.26,4.41,4.99,4.53,4.70,4.32,4.09,4.29,4.07,3.66,3.80,4.08,3.66,3.36,3.67,3.90,4.35,3.86,4.18,4.72,4.40,4.57,5.09,5.36,4.54,4.88,4.96,4.35,5.01,5.12,4.62,4.36,4.92,5.43,5.05,6.04,5.49,4.70,4.92,5.39,4.55,4.48,5.04,5.00,4.43,4.15,3.45,3.97,4.09,3.54,3.26,3.69,3.69,2.98,3.19,3.71,3.62,3.09,3.62,4.04,3.92,4.01,4.33,3.70,3.34,2.77,2.65,3.36,3.08,2.60,2.98,3.53,3.02,2.67,3.70,3.72,3.60,4.01,4.46,4.38,4.44,4.88,4.91,4.94,5.51,5.81,7.09,6.61,5.38,5.70,6.32,5.48,4.95,5.58,5.51,4.69,4.75,5.39,4.87,4.23,4.98,4.56,3.83,4.34,4.83,4.31,4.19,5.05,5.29,4.67,4.86,5.65,5.50,5.04,5.54,6.13,5.98,5.84,6.36,6.72,6.58,6.51,6.17,6.45,6.57,6.00,5.84,6.30,6.00,5.25,5.53,6.01,5.42,5.07,5.60,5.62,5.10,4.99,5.54,5.08,4.90,5.09,5.68,5.48,4.85,5.04,5.37,4.81,4.59,5.07,5.19,4.54,4.57,5.08,4.89,4.56,5.19,5.56,4.77,4.79,5.58,5.83,5.28,5.81,5.84,5.53,4.96,5.00,4.67,4.16,4.36,4.26,3.66,3.72,4.05,3.75,3.34,3.59,3.72,3.33,2.72,3.81,3.55,2.79,3.30,3.90,3.73,3.48,4.38,4.88,4.71,4.64,4.58,4.56,4.23,3.53,3.35,3.47,3.06,2.62,2.56,2.79,2.41,2.10,2.80,3.13,2.49,3.34,3.48,3.40,3.58,4.18,4.34,4.43,5.15,5.63,5.51,6.43,6.23,5.86,6.69,7.13,6.74,7.98,8.45,8.40,9.07,8.68,8.00,8.99,9.14,8.61,9.21,10.19,9.25,8.85,9.89,9.31,8.37,8.03,7.69,6.98,7.62,7.60,7.04,6.16,7.15,7.20,6.27,6.41,7.30,6.72,6.02,6.61,7.17,6.21,6.08,7.25,7.36,6.58,7.18,7.49,7.81,7.53,8.20,8.09,7.57,7.95,8.72,8.30,7.96,8.73,9.32,8.59,8.89,10.02,9.55,9.34,9.56,10.61,10.64,10.14,10.69,11.74,12.11,11.98,10.59,10.68,12.17,11.21,10.13,10.90,11.65,10.35,9.69,10.51,10.88,9.64,9.53,10.44,10.14,9.09,9.29,10.24,9.40,8.77,9.47,30.66,30.71,30.62,30.59,30.51,30.14,30.48,30.34,30.18,30.23,30.56,30.56,30.11,30.41,30.33,30.37,30.23,30.35,30.13,29.86,30.11,30.07,29.98,30.03,30.22,30.42,30.31,30.41,30.39,30.23,30.10,30.36,30.37,30.15,30.09,30.28,30.09,29.99,30.14,30.15,29.98,29.90,29.94,29.85,29.87,29.91,29.93,29.74,29.67,29.89,29.94,29.76,29.65,29.94,30.08,29.84,30.14,30.09,30.18,29.76,30.13,30.25,30.01,29.96,30.23,30.21,29.96,30.18,30.32,30.13,30.13,30.32,30.26,30.21,30.33,30.52,30.24,30.41,30.57,30.57,30.43,30.60,30.48,30.67,30.55,30.41,30.57,30.40,30.35,30.06,30.20,30.33,30.15,29.99,30.28,30.45,30.17,30.18,30.42,30.47,30.45,30.61,30.64,30.53,30.45,30.49,30.53,30.40,30.45,30.48,30.28,30.47,30.43,30.27,30.46,30.48,30.58,30.55,30.36,30.39,30.37,30.35,30.08,30.20,30.26,29.98,30.07,30.15,30.09,29.73,29.81,29.62,29.57,29.64,29.87,29.59,29.89,29.23,28.89,29.31,29.03,29.35,28.81,29.42,29.63,28.81,28.81,29.55,29.36,28.95,29.38,29.78,29.80,29.40,29.69,29.62,29.04,29.25,29.74,29.42,28.92,29.58,29.59,29.37,29.06,29.51,29.61,29.29,29.13,29.61,29.44,29.18,29.22,29.70,29.68,28.92,29.45,29.66,29.15,28.91,29.35,29.44,28.76,28.63,29.19,28.94,28.57,28.82,29.00,28.66,28.42,28.71,29.07,28.66,29.17,28.92,28.69,28.75,28.58,28.28,28.30,28.42,28.22,28.33,28.29,28.58,28.42,28.08,28.55,28.27,28.24,28.64,28.59,28.18,28.73,28.87,28.70,28.32,28.94,29.14,28.75,28.62,29.33,29.04,28.75,29.26,29.49,29.43,28.80,29.41,29.17,29.23,28.82,28.77,28.62,28.45,28.23,28.42,28.32,28.22,27.76,28.20,27.99,28.09,27.75,28.07,27.71,28.44,28.41,28.79,28.25,29.23,29.02,28.13,28.77,29.35,28.62,28.46,29.41,29.32,28.73,28.80,29.42,29.33,28.88,29.34,29.43,29.31,29.34,29.72,29.68,29.64,29.57,29.88,29.87,29.50,29.80,29.91,29.47,29.22,29.92,29.89,29.18,29.45,30.01,29.81,29.03,29.50,29.95,29.73,29.44,29.47,29.34,28.83,28.71,28.65,28.42,28.98,29.23,28.50,29.01,29.49,29.61,29.19,29.82,29.94,29.62,29.43,29.48,29.35,29.08,28.92,29.02,28.56,28.14,28.52,27.95,27.46,28.16,27.90,27.84,28.01,27.87,27.99,28.05,28.15,27.67,27.90,28.31,28.69,28.94,28.54,28.82,28.79,29.12,29.52,29.44,29.15,29.46,29.74,29.47,29.45,29.76,29.54,29.44,29.52,29.12,29.06,28.92,28.74,28.58,28.58,28.33,28.12,27.84,28.32,28.23,27.89,27.75,27.66,27.69,27.67,27.82,27.84,28.26,28.21,28.76,28.45,27.87,28.62,29.01,28.59,28.65,29.04,29.22,28.43,29.36,29.69,29.47,29.45,29.86,29.79,29.39,29.71,30.19,29.91,30.00,29.92,29.75,29.43,29.78,29.50,29.29,29.31,29.27,29.11,28.83,29.24,29.50,28.86,28.86,29.38,28.95,28.50,29.02,29.40,28.65,28.86,29.50,29.16,28.83,28.96,29.47,29.15,28.79,29.02,29.42,28.86,28.95,29.39,29.30,29.00,28.91,29.08,29.34,29.16,29.05,29.57,29.57,29.30,29.47,29.84,29.64,29.54,29.73,29.88,29.91,29.78,29.96,29.99,29.70,29.80,29.80,29.76,29.59,29.47,29.40,29.20,29.24,29.27,29.13,28.72,29.04,28.90,28.60,28.54,28.53,28.44,27.87,28.31,28.65,28.20,27.87,27.75,28.57,28.16,27.87,28.65,28.80,28.05,27.88,28.47,28.81,28.19,28.29,28.97,28.88,28.82,29.05,29.30,29.13,28.88,29.29,29.14,29.33,29.35,29.36,29.46,29.66,29.89,30.01,29.94,29.79,29.99,29.81,29.56,29.75,29.80,29.76,29.56,29.80,29.74,29.49,29.20,28.85,29.29,29.17,29.01,29.36,29.72,29.53,29.61,29.81,29.82,29.98,30.08,30.06,30.26,30.31,30.15,30.41,30.32,30.24,30.52,30.44,30.44,30.46,30.36,30.21,30.15,30.37,30.07,30.32,30.34,30.19,29.72,29.77,30.07,29.70,29.55,29.32,29.21,29.58,29.49,29.20,29.31,29.74,29.62,29.43,29.77,29.88,29.71,29.83,30.02,30.02,29.92,30.08,30.21,30.22,30.18,30.30,30.26,30.20,29.93,30.17,30.27,29.92,29.83,30.16,30.05,29.69,29.75,30.25,29.99,29.77,30.01,30.08,29.86,29.88,30.27,29.97,29.77,30.09,30.34,30.42,30.52,30.11,30.45,30.61,30.21,30.14,30.62,30.63,30.38,30.41,30.62,30.44,30.30,30.43,30.55,30.46,30.34,30.50,30.52,30.40,30.37,30.29],[24.88,23.65,21.10,20.47,20.09,18.77,18.75,18.63,16.96,16.85,16.72,17.11,16.38,17.31,17.04,16.97,16.05,15.26,13.53,11.85,11.12,10.42,10.76,10.83,9.03,7.75,6.55,6.74,6.62,5.59,6.15,6.68,5.73,5.38,6.12,6.23,5.56,5.58,6.32,6.59,6.28,5.48,5.92,6.24,5.62,5.16,5.55,5.84,4.89,4.88,5.51,5.31,4.46,4.74,5.49,4.98,5.76,6.14,6.95,6.88,7.26,6.80,6.16,6.89,6.99,6.28,6.23,7.03,6.85,6.09,6.74,7.40,7.00,6.59,7.17,7.59,6.85,7.05,7.90,7.95,7.43,7.85,7.85,7.79,6.89,6.95,6.63,6.03,5.74,5.42,4.96,5.96,5.89,5.50,5.57,6.01,6.10,5.56,6.00,6.82,6.58,7.80,7.39,6.80,6.86,7.13,6.66,5.96,6.10,5.86,5.44,6.25,5.93,5.32,5.98,6.39,5.82,5.97,5.39,5.19,5.42,5.44,4.70,4.74,4.93,4.78,4.19,4.13,4.55,4.09,4.42,3.89,4.69,5.17,5.77,5.83,6.68,6.43,6.52,7.26,7.42,7.93,8.17,8.46,8.08,7.70,8.41,8.65,7.65,7.95,8.47,8.53,7.95,7.71,7.25,7.31,7.25,6.74,6.46,6.67,6.24,5.52,6.12,5.98,5.20,4.75,5.51,5.32,4.42,4.12,3.53,4.37,3.90,4.30,4.48,4.44,4.80,5.31,5.37,5.55,5.77,6.10,6.20,6.46,6.79,7.02,6.96,7.38,7.59,7.59,8.11,8.41,8.35,8.42,9.64,8.86,8.13,8.18,8.50,8.16,7.51,7.40,7.30,6.85,6.78,6.68,6.39,6.15,5.85,5.61,5.36,4.90,4.66,4.42,3.99,3.63,3.58,3.35,3.00,2.70,2.61,2.37,2.06,1.90,1.54,1.41,1.44,1.29,1.02,0.76,0.99,1.34,1.30,1.44,1.48,1.80,2.07,2.05,2.28,2.58,3.01,3.14,3.18,3.63,3.74,3.75,4.19,4.38,3.63,3.62,3.27,3.20,3.28,3.04,2.53,3.04,3.12,2.30,2.16,2.74,2.67,1.76,2.35,2.81,2.26,2.04,2.70,2.81,2.31,2.68,3.10,3.37,3.83,4.18,3.55,3.28,3.97,3.96,3.44,3.68,4.19,3.91,3.54,4.18,4.43,3.98,4.03,4.68,4.68,4.31,4.72,5.01,4.36,4.01,4.50,5.13,5.04,4.90,5.57,5.72,5.15,5.18,5.84,5.58,5.76,5.07,5.00,5.31,4.93,4.43,4.71,5.07,4.41,3.96,4.49,4.63,5.08,4.49,4.71,5.35,4.91,4.98,5.80,5.78,4.88,5.19,5.32,4.54,5.13,5.38,4.61,4.46,5.18,5.82,5.26,6.22,5.54,4.78,5.05,5.47,4.51,4.44,5.02,5.01,4.13,3.98,3.63,3.71,3.98,3.46,2.88,3.65,3.71,3.00,3.26,3.87,3.72,3.48,3.79,4.40,4.42,4.52,4.89,4.30,3.97,3.22,3.07,3.88,3.43,2.90,3.40,3.74,3.13,2.75,3.93,3.91,3.74,4.04,4.58,4.57,4.36,5.16,5.18,5.03,5.60,6.03,7.47,6.97,5.75,6.11,6.72,5.73,5.20,5.98,5.85,4.91,4.97,5.79,5.07,4.56,5.37,4.81,4.21,4.80,5.48,4.82,4.88,5.75,6.08,5.34,5.59,6.60,6.49,6.00,6.72,7.19,6.95,6.83,7.43,7.69,7.53,7.75,7.18,7.37,7.56,7.09,6.82,7.20,6.87,6.00,6.46,6.95,6.02,5.54,6.48,6.54,5.63,5.60,6.32,6.03,5.61,5.90,6.51,6.04,5.37,5.77,6.34,5.42,5.02,5.75,6.07,5.15,5.09,6.04,5.73,5.25,6.30,6.52,5.60,5.53,6.59,6.77,6.18,6.75,6.80,6.36,5.64,5.91,5.39,4.88,5.23,5.04,4.34,4.25,4.60,4.43,3.69,4.14,4.26,4.01,3.42,4.13,4.28,4.00,4.09,4.56,4.62,4.30,5.05,5.63,5.37,5.50,5.32,5.19,4.89,4.60,4.53,4.41,4.06,3.70,3.67,3.30,2.93,2.61,3.13,3.38,3.29,4.07,4.26,4.10,4.23,4.69,4.80,4.97,5.80,6.37,6.11,6.92,6.75,6.88,7.47,8.05,7.50,8.78,9.30,9.19,9.79,9.38,8.97,9.90,9.90,9.60,10.13,11.58,10.21,9.83,10.90,10.29,9.25,9.01,8.68,7.75,8.32,8.49,7.84,7.28,8.10,7.97,7.18,7.27,8.21,7.62,7.14,7.52,8.06,7.44,7.28,8.07,8.13,7.54,7.84,8.28,8.39,8.29,8.93,8.89,8.37,8.81,9.38,9.20,8.76,9.49,10.17,9.58,9.58,10.80,10.84,10.22,10.58,11.38,11.46,11.21,11.69,12.91,13.13,13.05,11.75,11.78,13.12,12.14,11.23,11.84,12.61,11.38,11.07,11.39,11.72,10.69,10.34,11.29,10.95,9.97,10.02,10.91,10.32,9.58,10.08,30.78,30.81,30.65,30.54,30.55,30.16,30.43,30.42,30.22,30.23,30.53,30.57,29.95,30.40,30.34,30.24,30.17,30.32,30.19,29.88,30.03,30.09,30.09,30.14,30.25,30.38,30.33,30.39,30.39,30.21,30.11,30.31,30.27,29.97,29.92,30.16,29.92,29.76,30.07,29.96,29.81,29.67,29.73,29.58,29.71,29.71,29.79,29.54,29.47,29.84,29.82,29.70,29.58,29.82,30.02,29.72,30.05,30.07,30.06,29.63,29.97,30.11,29.90,29.80,30.10,30.12,29.80,30.00,30.25,30.02,29.99,30.19,30.23,30.20,30.14,30.48,30.22,30.28,30.50,30.57,30.41,30.62,30.53,30.65,30.56,30.42,30.58,30.52,30.39,30.00,30.20,30.47,30.16,29.94,30.31,30.50,30.20,30.17,30.41,30.45,30.40,30.63,30.60,30.49,30.49,30.43,30.38,30.33,30.45,30.54,30.28,30.52,30.50,30.31,30.48,30.58,30.70,30.66,30.49,30.44,30.49,30.55,30.10,30.17,30.32,30.03,30.00,30.13,30.13,29.63,29.79,29.40,29.57,29.59,29.87,29.48,29.84,29.38,29.01,29.37,29.17,29.36,28.85,29.41,29.54,28.84,28.79,29.55,29.29,28.97,29.39,29.78,29.78,29.26,29.60,29.48,28.99,29.10,29.66,29.22,28.73,29.42,29.41,29.22,28.99,29.40,29.44,29.20,28.97,29.50,29.42,29.05,29.20,29.53,29.49,28.75,29.29,29.46,29.03,28.87,29.28,29.26,28.64,28.57,29.03,28.95,28.64,28.84,28.83,28.49,28.50,28.76,28.99,28.57,29.10,28.64,28.73,28.78,28.28,28.17,28.42,28.38,28.12,28.26,28.39,28.66,28.49,28.28,28.54,28.45,28.27,28.57,28.49,28.29,28.48,28.61,28.45,28.09,28.77,28.78,28.65,28.54,29.14,29.00,28.57,29.27,29.55,29.41,28.99,29.41,29.59,29.42,28.89,28.72,28.85,28.61,28.22,28.34,28.47,28.29,27.82,28.11,27.99,28.29,27.97,28.18,27.96,28.62,28.40,28.78,28.18,29.14,28.95,28.06,28.67,29.34,28.76,28.45,29.25,29.17,28.68,28.94,29.40,29.23,28.76,29.41,29.41,29.14,29.27,29.72,29.73,29.57,29.40,29.72,29.81,29.42,29.63,29.69,29.32,29.02,29.69,29.65,29.14,29.35,29.86,29.58,29.06,29.48,29.93,29.63,29.60,29.61,29.36,28.77,28.92,28.74,28.56,28.97,29.25,28.49,29.15,29.44,29.64,29.22,29.84,29.81,29.52,29.47,29.42,29.18,29.03,29.01,28.98,28.62,28.31,28.60,28.04,27.73,28.30,27.96,27.58,27.91,27.72,27.97,27.82,28.14,27.63,27.83,28.24,28.65,28.96,28.69,28.66,28.69,29.02,29.61,29.57,29.59,29.62,29.89,29.56,29.68,29.77,29.64,29.50,29.50,29.26,29.05,28.96,29.03,28.74,28.53,28.39,28.13,27.74,28.16,27.98,27.84,27.92,27.53,27.68,27.83,27.78,27.94,28.54,28.33,28.79,28.57,28.15,28.75,28.89,28.53,28.76,29.05,29.18,28.86,29.46,29.73,29.63,29.69,29.94,29.91,29.54,29.84,30.26,30.04,30.07,30.04,29.88,29.36,29.87,29.45,29.60,29.26,29.33,29.24,28.42,29.25,29.59,28.99,29.01,29.41,29.03,28.68,29.12,29.39,28.91,29.04,29.64,29.13,28.97,28.88,29.55,29.23,28.93,28.96,29.33,28.83,28.69,29.35,29.24,29.06,28.97,29.07,29.32,29.24,29.08,29.38,29.47,29.22,29.29,29.63,29.49,29.39,29.64,29.80,29.73,29.75,29.87,29.99,29.62,29.80,29.68,29.66,29.46,29.57,29.29,29.12,29.07,29.14,29.00,28.68,28.91,28.97,28.59,28.59,28.74,28.52,27.94,28.67,28.85,28.25,27.86,27.59,28.39,28.15,28.04,28.83,28.98,28.30,28.29,28.58,28.79,28.26,28.18,28.76,28.82,28.67,28.77,29.06,29.06,28.82,29.19,29.33,29.32,29.38,29.54,29.61,29.70,29.85,30.08,29.99,29.83,30.06,29.82,29.70,29.86,29.85,29.51,29.45,29.77,29.89,29.40,28.89,28.82,29.29,29.05,28.89,29.26,29.68,29.40,29.54,29.68,29.68,29.98,29.96,30.03,30.14,30.27,30.06,30.30,30.18,30.09,30.46,30.30,30.28,30.34,30.18,30.10,30.00,30.23,29.98,30.20,30.27,30.14,29.62,29.73,30.00,29.70,29.60,29.25,29.30,29.52,29.43,29.02,29.26,29.50,29.31,29.31,29.58,29.72,29.45,29.75,29.77,29.80,29.80,29.91,29.99,29.96,30.09,30.12,30.08,30.05,29.85,30.11,30.04,29.71,29.74,30.02,29.85,29.57,29.53,30.02,29.84,29.53,29.82,29.94,29.73,29.70,30.15,29.89,29.80,30.03,30.35,30.44,30.52,30.09,30.33,30.60,30.13,30.03,30.50,30.50,30.25,30.36,30.50,30.30,30.08,30.22,30.38,30.31,30.11,30.28,30.39,30.26,30.32,30.31],[25.01,24.12,21.71,20.25,19.62,18.08,18.06,17.64,16.93,17.21,16.43,16.55,16.30,17.19,16.44,16.52,15.91,15.26,13.33,12.65,11.37,10.54,10.62,10.89,8.86,7.48,6.24,6.30,6.02,5.12,5.66,6.03,5.45,5.13,5.75,5.89,5.32,5.31,5.74,6.19,5.81,5.22,5.64,5.68,5.31,5.04,5.21,5.46,4.94,4.70,5.18,4.99,4.26,4.61,5.26,4.95,5.57,5.77,6.48,6.19,6.67,6.27,5.67,6.34,6.50,5.80,5.79,6.50,6.37,5.69,6.10,6.76,6.24,5.94,6.55,6.80,6.13,6.47,7.06,7.17,6.69,7.18,7.01,7.09,6.24,6.21,5.88,5.48,5.14,4.96,4.58,5.31,5.38,5.06,5.15,5.58,5.65,5.14,5.60,6.33,6.05,7.58,7.17,6.40,6.54,6.76,6.40,5.78,6.00,5.68,5.13,5.80,5.60,5.02,5.59,5.91,5.16,5.32,4.86,4.47,4.83,4.86,4.17,4.16,4.72,4.39,3.75,4.14,4.35,3.86,4.50,4.00,4.76,5.08,5.62,5.54,6.19,5.93,5.99,6.63,6.64,6.98,6.95,7.52,7.10,6.54,7.12,7.54,6.77,6.74,7.42,7.53,7.04,6.76,6.53,6.54,6.32,5.99,5.69,6.04,5.73,5.32,5.62,5.56,5.03,4.73,5.19,4.93,4.42,4.07,3.55,4.03,3.76,4.05,4.14,4.08,4.51,4.85,4.67,4.89,5.20,5.30,5.34,5.57,5.92,5.89,5.96,6.21,6.51,6.44,6.63,6.98,7.23,7.15,8.45,7.65,7.02,6.84,7.12,6.65,6.43,6.18,5.96,5.68,5.71,5.61,5.25,5.09,5.05,4.83,4.49,4.23,4.13,3.82,3.48,3.48,3.20,2.90,2.70,2.83,2.43,2.07,2.12,2.10,1.66,1.44,1.81,1.81,1.41,0.86,0.76,0.93,1.16,1.22,1.15,1.32,1.71,1.65,1.71,2.02,2.17,2.25,2.38,2.65,2.72,2.84,3.01,3.31,2.89,2.96,2.70,2.82,2.81,2.41,2.25,2.58,2.45,1.75,2.01,2.50,2.22,1.66,2.17,2.44,2.06,1.84,2.49,2.61,2.23,2.59,2.81,3.11,3.37,3.75,3.20,2.91,3.46,3.55,3.05,3.13,3.66,3.47,3.04,3.48,3.90,3.40,3.34,3.90,3.94,3.66,3.91,4.10,3.66,3.27,3.39,3.94,3.85,3.85,4.49,4.55,4.03,4.18,4.86,4.54,4.82,4.55,4.40,4.46,4.15,3.58,3.84,3.99,3.46,3.17,3.45,3.43,3.76,3.21,3.39,3.90,3.56,3.64,4.43,4.70,3.68,4.03,4.26,3.65,4.30,4.48,3.89,3.71,4.34,4.94,4.52,5.60,4.96,4.15,4.69,5.15,4.22,4.19,4.76,4.64,3.96,4.12,3.43,3.75,3.69,3.33,2.57,3.03,3.12,2.33,2.52,3.07,2.96,2.48,2.82,3.09,3.08,3.15,3.52,3.10,2.97,2.38,2.69,3.00,2.57,2.22,2.88,3.06,2.58,2.78,3.35,3.34,3.58,3.71,3.98,4.16,4.31,4.73,4.72,4.77,5.47,5.84,6.98,6.47,5.34,5.43,6.14,5.33,4.58,5.20,5.21,4.27,4.13,5.03,4.47,3.77,4.49,4.38,3.51,3.85,4.61,4.25,3.98,4.78,5.23,4.67,4.67,5.45,5.51,5.12,5.57,6.13,5.85,5.64,6.26,6.76,6.56,6.54,5.99,6.55,6.75,5.99,5.90,6.55,6.22,5.72,5.99,6.44,5.82,5.25,6.16,6.18,5.64,5.44,6.32,6.09,5.53,5.80,6.37,5.84,5.20,5.62,5.86,5.23,4.88,5.57,5.48,4.75,4.82,5.40,5.12,4.65,5.27,5.43,4.72,4.71,5.39,5.50,4.91,5.50,5.54,5.19,4.51,4.76,4.34,3.76,4.19,4.26,3.49,3.57,4.08,4.01,3.50,3.89,4.11,4.00,3.58,4.26,4.31,3.99,4.02,4.48,4.52,4.40,4.97,5.51,5.30,5.46,5.46,5.55,5.15,4.60,4.40,4.64,4.15,3.97,3.67,3.79,3.07,2.64,2.96,3.53,3.53,3.85,3.89,4.19,4.22,4.56,4.89,5.00,5.85,6.26,6.14,6.84,6.80,6.76,7.46,7.79,7.39,8.64,9.09,9.10,9.90,9.37,8.65,9.56,9.84,9.31,10.12,10.89,10.00,9.39,10.44,9.77,8.76,8.37,7.94,7.15,7.74,7.88,7.15,6.84,7.62,7.59,6.59,6.92,7.85,7.19,6.79,7.16,7.73,6.88,7.02,7.92,7.97,7.28,7.74,7.97,8.17,7.82,8.67,8.80,7.88,8.48,9.27,8.90,8.40,9.34,9.99,9.33,9.39,10.40,10.56,9.89,10.18,11.11,11.28,10.80,10.96,12.28,12.50,12.48,11.18,11.40,12.46,11.75,10.87,11.52,12.32,11.04,10.55,11.20,11.54,10.56,10.27,11.22,10.81,9.81,9.94,10.70,10.18,9.40,10.37,30.72,30.74,30.63,30.55,30.47,30.04,30.42,30.20,30.08,30.10,30.38,30.37,29.94,30.28,30.25,30.15,30.05,30.23,30.15,29.74,29.94,30.06,30.14,30.16,30.22,30.38,30.30,30.36,30.37,30.32,30.09,30.27,30.26,30.05,29.91,30.08,29.91,29.81,29.97,30.10,29.84,29.77,29.79,29.68,29.71,29.81,29.81,29.59,29.60,29.92,29.77,29.60,29.57,29.79,29.94,29.77,30.02,29.98,30.02,29.61,30.00,30.04,29.80,29.86,30.11,30.00,29.81,30.05,30.25,30.04,29.95,30.20,30.20,30.12,30.17,30.37,30.11,30.23,30.41,30.42,30.32,30.51,30.37,30.54,30.44,30.21,30.43,30.42,30.35,30.06,30.13,30.31,30.07,29.89,30.11,30.31,30.08,30.07,30.26,30.32,30.29,30.53,30.50,30.34,30.42,30.36,30.28,30.19,30.33,30.46,30.13,30.33,30.36,30.06,30.28,30.47,30.47,30.51,30.34,30.32,30.28,30.36,30.02,30.08,30.13,29.89,29.98,30.07,30.00,29.66,29.76,29.43,29.53,29.57,29.85,29.50,29.84,29.28,28.97,29.33,29.07,29.33,28.81,29.43,29.59,28.70,28.81,29.55,29.33,28.97,29.41,29.78,29.81,29.51,29.71,29.54,28.94,29.11,29.63,29.25,28.79,29.46,29.35,29.21,29.06,29.45,29.42,29.24,29.03,29.55,29.36,29.09,29.23,29.68,29.65,28.85,29.42,29.54,29.14,28.89,29.25,29.31,28.65,28.50,29.13,28.94,28.55,28.82,28.94,28.58,28.44,28.73,29.08,28.56,29.10,28.79,28.75,28.69,28.36,28.19,28.31,28.22,28.07,28.14,28.36,28.48,28.31,28.15,28.50,28.30,28.24,28.58,28.56,28.13,28.57,28.72,28.52,28.10,28.82,28.81,28.53,28.57,29.13,28.87,28.72,29.19,29.44,29.30,28.90,29.50,28.89,29.37,28.89,28.97,28.90,28.63,28.24,28.47,28.33,28.21,27.59,28.31,28.03,28.18,27.82,28.20,27.92,28.76,28.53,28.98,28.28,29.28,29.11,28.26,28.91,29.38,28.78,28.57,29.45,29.24,28.68,28.90,29.51,29.23,28.89,29.39,29.46,29.16,29.21,29.71,29.64,29.64,29.48,29.79,29.86,29.40,29.61,29.70,29.30,29.10,29.68,29.70,29.17,29.37,29.86,29.66,29.06,29.37,30.00,29.77,29.54,29.65,29.48,28.93,28.76,28.84,28.50,29.05,29.41,28.74,29.03,29.43,29.80,29.39,29.91,29.88,29.63,29.55,29.47,29.30,29.09,29.00,28.92,28.35,28.10,28.32,27.94,27.47,28.27,27.97,27.66,28.03,27.77,27.82,27.79,28.29,27.52,27.73,28.13,28.60,29.13,28.58,28.80,28.76,29.17,29.57,29.68,29.17,29.57,29.89,29.60,29.54,29.76,29.64,29.41,29.63,29.40,29.12,29.00,28.96,28.63,28.59,28.32,28.23,27.83,28.36,28.15,27.88,27.84,27.58,27.73,27.65,27.72,28.14,28.20,28.15,28.47,28.52,28.14,28.49,28.63,28.51,28.60,28.99,29.12,28.56,29.48,29.65,29.45,29.48,29.93,29.87,29.45,29.73,30.21,29.99,30.09,29.97,29.83,29.36,29.78,29.52,29.25,29.24,29.29,29.12,28.60,29.28,29.61,28.91,28.80,29.44,29.02,28.67,29.16,29.43,28.65,28.95,29.62,29.00,28.94,28.83,29.52,28.91,28.69,28.87,29.25,28.70,28.69,29.26,29.10,28.77,28.99,29.02,29.20,28.87,28.92,29.44,29.42,29.12,29.32,29.72,29.49,29.50,29.64,29.85,29.78,29.59,29.84,29.91,29.50,29.71,29.63,29.60,29.49,29.43,29.27,29.11,29.08,29.18,29.03,28.52,28.87,28.64,28.40,28.32,28.37,28.34,27.75,28.31,28.44,28.04,27.68,27.68,28.32,27.97,27.84,28.55,28.83,28.04,27.98,28.40,28.58,27.94,28.03,28.66,28.71,28.71,28.81,29.02,29.36,28.89,29.25,29.35,29.46,29.39,29.38,29.56,29.58,29.73,29.79,29.77,29.49,29.93,29.76,29.52,29.66,29.86,29.41,29.42,29.77,29.92,29.41,28.98,28.83,29.30,29.07,28.85,29.31,29.62,29.37,29.48,29.78,29.78,30.03,30.00,30.05,30.22,30.21,30.06,30.32,30.21,30.19,30.42,30.31,30.25,30.35,30.24,30.06,30.01,30.21,29.90,30.21,30.17,30.08,29.50,29.56,29.98,29.56,29.39,29.16,29.08,29.37,29.29,28.94,29.17,29.57,29.40,29.24,29.57,29.77,29.49,29.75,29.82,29.84,29.83,30.05,30.04,30.09,30.14,30.21,30.10,30.09,29.86,30.06,30.11,29.63,29.68,30.01,29.80,29.57,29.49,30.07,29.78,29.49,29.76,29.81,29.62,29.67,30.11,29.73,29.58,29.95,30.25,30.32,30.42,30.01,30.34,30.49,30.01,29.86,30.45,30.47,30.22,30.32,30.49,30.30,30.02,30.28,30.36,30.30,30.13,30.30,30.35,30.26,30.31,30.20],[24.30,23.10,20.43,19.07,18.93,17.85,17.33,17.03,16.45,15.72,15.42,16.00,15.73,15.83,15.79,16.32,15.91,14.82,13.27,12.08,11.51,10.51,10.41,10.69,8.78,7.74,6.19,6.39,5.95,5.03,5.60,5.92,5.13,4.62,5.41,5.48,4.89,4.74,5.53,5.89,5.64,4.75,5.19,5.51,5.01,4.52,4.97,5.28,4.61,4.28,5.05,4.94,4.08,4.35,5.19,4.82,5.45,5.78,6.44,6.25,6.75,6.24,5.72,6.24,6.42,5.83,5.72,6.34,6.18,5.63,6.05,6.64,6.19,5.91,6.42,6.66,6.26,6.29,6.98,6.92,6.72,7.26,6.84,6.94,6.27,6.29,6.06,5.56,5.09,4.73,4.62,5.28,5.30,4.90,5.09,5.57,5.65,5.11,5.74,6.29,6.13,7.86,7.22,6.75,6.60,6.78,6.46,5.84,6.15,5.82,5.16,5.93,5.72,5.03,5.83,6.09,5.29,5.64,5.05,4.84,5.06,4.95,4.33,4.43,4.77,4.41,4.01,4.27,4.40,3.90,4.42,3.90,4.57,5.08,5.65,5.67,6.23,6.15,6.18,6.71,6.92,7.08,7.14,7.43,7.27,6.88,7.23,7.56,6.84,6.85,7.32,7.48,7.01,6.63,6.35,6.53,6.41,5.80,5.85,6.01,5.66,5.08,5.54,5.47,4.78,4.52,5.07,4.83,4.18,3.88,3.56,3.91,3.73,3.74,3.82,3.89,4.34,4.50,4.44,4.77,4.99,5.16,5.24,5.50,5.76,5.87,6.08,6.39,6.38,6.43,6.82,7.14,7.07,7.14,8.14,7.45,7.05,6.80,7.07,6.90,6.69,6.30,5.99,5.85,5.86,5.65,5.25,5.14,5.10,4.75,4.35,4.21,4.05,3.57,3.32,3.30,3.17,2.86,2.90,2.91,2.49,2.20,2.27,2.26,1.62,1.57,1.98,2.09,1.52,1.10,0.88,0.77,0.86,1.15,1.03,1.00,1.35,1.42,1.41,1.64,1.87,1.95,2.12,2.35,2.51,2.55,2.73,2.94,2.66,2.82,2.52,2.57,2.62,2.10,2.07,2.38,2.22,1.58,1.86,2.27,2.12,1.45,2.06,2.40,2.08,1.87,2.48,2.60,2.24,2.52,2.85,3.12,3.23,3.36,3.03,2.84,3.18,3.12,2.74,2.90,3.19,3.06,2.72,3.13,3.32,3.06,3.00,3.49,3.53,3.18,3.55,3.69,3.21,2.93,3.04,3.55,3.55,3.50,4.05,4.23,3.72,3.79,4.44,4.22,4.45,4.18,4.00,4.10,3.74,3.27,3.53,3.68,3.09,2.89,3.25,3.16,3.51,2.91,3.10,3.54,3.13,3.32,3.99,4.42,3.37,3.67,3.70,3.27,3.65,3.97,3.63,3.49,3.77,4.28,4.14,5.13,4.64,3.94,4.45,4.60,3.88,4.08,4.33,4.49,4.07,4.00,3.78,3.62,3.69,2.93,2.42,2.85,3.17,1.79,2.31,2.84,2.65,2.11,2.62,2.84,2.70,2.89,3.11,2.76,2.61,1.99,2.22,2.58,2.09,1.70,2.38,2.63,2.25,2.47,3.33,3.34,3.51,3.63,3.73,3.78,4.06,4.35,4.38,4.46,5.03,5.08,6.68,5.79,4.67,4.75,5.41,4.64,4.18,4.56,4.45,3.82,3.58,4.31,3.91,3.27,3.75,3.61,3.14,3.27,3.81,3.53,3.39,4.18,4.50,4.00,4.07,4.95,4.93,4.69,5.14,5.65,5.44,5.37,5.84,6.10,6.16,6.10,5.89,6.33,6.25,5.80,5.98,6.26,5.83,5.28,5.91,6.04,5.30,4.86,5.86,5.73,5.12,5.08,5.92,5.75,5.28,5.68,6.33,5.80,5.18,5.57,5.92,5.15,4.59,5.28,5.49,4.51,4.46,5.07,4.98,4.24,4.84,5.16,4.50,4.25,5.08,5.20,4.66,5.08,5.06,4.67,4.16,4.33,3.81,3.40,3.79,3.75,3.23,3.26,3.75,3.64,3.03,3.59,3.94,3.81,3.36,3.94,4.17,3.98,4.05,4.54,4.53,4.37,5.04,5.49,5.04,5.31,5.04,5.24,4.91,4.41,4.46,4.80,4.02,3.62,3.52,3.54,2.92,2.35,2.58,2.95,3.16,3.53,3.52,3.71,3.81,4.02,4.33,4.48,5.19,5.74,5.84,6.41,6.47,6.23,6.95,7.33,7.31,8.21,8.76,8.83,9.38,9.12,8.58,9.15,9.54,8.91,9.93,10.68,9.85,9.25,10.23,9.52,8.76,8.10,7.71,7.02,7.70,7.66,7.06,6.86,7.44,7.26,6.62,6.86,7.57,6.92,6.61,6.97,7.40,6.59,6.79,7.42,7.41,6.86,7.09,7.43,7.55,7.38,8.22,8.13,7.46,7.98,8.71,8.35,7.86,8.78,9.46,8.66,8.81,9.96,10.00,9.42,9.85,10.84,10.90,10.58,10.90,11.89,12.17,12.11,11.12,11.17,12.20,11.51,10.52,11.21,12.03,10.84,10.22,10.88,11.19,9.98,9.85,10.75,10.24,9.41,9.57,10.33,9.59,8.98,9.65,30.89,30.79,30.48,30.52,30.55,30.10,30.46,30.36,30.01,30.11,30.43,30.46,29.92,30.40,30.39,30.29,29.95,30.32,30.18,29.95,29.87,29.92,30.14,30.20,30.19,30.27,30.24,30.10,30.06,30.12,29.92,30.07,30.12,29.81,29.75,29.88,29.71,29.53,29.90,29.84,29.84,29.62,29.56,29.47,29.65,29.65,29.62,29.45,29.42,29.64,29.64,29.53,29.32,29.54,29.96,29.64,29.94,29.96,29.92,29.38,29.76,29.91,29.73,29.69,29.96,29.92,29.68,29.83,30.12,29.90,29.86,30.04,30.17,29.96,29.97,30.26,29.96,30.12,30.10,30.05,30.07,30.16,30.07,30.29,30.25,30.10,30.20,30.19,30.10,29.92,29.93,30.18,30.04,29.72,30.15,30.17,29.88,29.96,30.10,30.09,30.17,30.56,30.50,30.29,30.39,30.25,30.25,30.16,30.30,30.35,30.15,30.24,30.22,30.07,30.07,30.28,30.29,30.23,30.08,30.19,30.22,30.22,29.88,30.04,30.16,29.88,29.71,29.97,29.99,29.42,29.66,29.18,29.43,29.55,29.81,29.37,29.70,29.29,28.82,29.29,29.10,29.18,28.74,29.30,29.40,28.58,28.67,29.32,29.15,28.76,29.26,29.60,29.58,29.15,29.56,29.35,28.78,29.06,29.59,29.07,28.54,29.41,29.23,29.06,28.90,29.29,29.28,29.11,28.85,29.35,29.01,28.86,28.93,29.43,29.25,28.42,29.16,29.36,28.75,28.63,29.18,29.19,28.49,28.31,29.01,28.82,28.39,28.61,28.85,28.52,28.22,28.62,28.96,28.61,29.01,28.79,28.64,28.71,28.30,28.14,28.13,28.11,27.98,28.14,28.18,28.41,28.26,27.96,28.23,28.13,27.89,28.41,28.28,27.83,28.29,28.47,28.22,27.81,28.56,28.66,28.40,28.34,28.91,28.84,28.49,29.16,29.44,29.33,28.98,29.36,29.59,28.90,28.84,28.70,28.73,28.57,28.05,28.22,28.07,28.00,27.50,27.94,27.60,27.89,27.54,27.68,27.42,28.35,28.10,28.65,28.17,29.05,28.93,27.78,28.79,29.21,28.48,28.19,29.29,29.02,28.37,28.68,29.27,29.06,28.60,29.25,29.24,28.93,28.94,29.53,29.58,29.42,29.38,29.79,29.74,29.15,29.57,29.64,29.13,28.79,29.63,29.57,28.85,29.19,29.74,29.51,28.68,29.14,29.77,29.53,29.30,29.45,29.17,28.49,28.61,28.78,28.43,28.73,29.30,28.65,28.79,29.20,29.58,29.11,29.77,29.84,29.64,29.37,29.16,29.08,28.81,28.71,28.61,28.21,27.97,28.31,27.96,27.29,28.00,27.94,27.42,27.76,27.64,27.74,27.58,28.02,27.52,27.74,28.24,28.55,29.03,28.53,28.70,28.75,29.15,29.53,29.48,28.98,29.41,29.81,29.59,29.52,29.53,29.34,29.35,29.44,29.10,29.13,28.89,29.12,28.83,28.79,28.34,28.06,27.66,28.10,28.11,27.72,27.40,27.34,27.63,27.65,27.80,27.81,28.31,27.94,28.58,28.49,28.02,28.55,28.71,28.63,28.78,28.87,29.04,28.64,29.34,29.71,29.32,29.51,29.80,29.87,29.40,29.67,30.08,29.92,29.93,29.87,29.69,29.23,29.68,29.56,28.98,29.26,29.27,28.97,28.58,29.29,29.53,28.75,28.84,29.37,28.74,28.58,29.10,29.27,28.60,28.85,29.55,28.89,28.74,28.87,29.36,28.93,28.56,28.95,29.20,28.58,28.94,29.21,29.09,28.90,28.64,28.93,29.21,28.82,28.79,29.26,29.35,29.03,29.16,29.53,29.34,29.22,29.47,29.71,29.68,29.43,29.73,29.88,29.34,29.53,29.40,29.43,29.28,29.15,29.05,28.95,28.80,28.91,28.77,28.32,28.71,28.70,28.28,28.20,28.47,28.32,27.58,28.12,28.35,28.30,27.65,27.75,28.55,28.18,27.87,28.47,28.83,28.08,27.72,28.33,28.56,27.95,27.89,28.52,28.57,28.36,28.58,28.83,29.01,28.63,28.99,29.18,29.17,29.23,29.25,29.52,29.59,29.77,29.81,29.86,29.58,29.87,29.68,29.45,29.77,29.94,29.27,29.33,29.84,29.92,29.45,28.80,28.78,29.35,28.87,28.52,29.14,29.56,29.21,29.39,29.69,29.69,29.92,29.87,29.97,30.03,30.16,29.97,30.15,30.01,29.91,30.19,30.16,30.12,30.20,30.07,29.93,29.77,30.16,29.74,30.12,30.13,30.01,29.36,29.51,29.86,29.51,29.39,29.12,29.12,29.38,29.20,28.77,29.06,29.37,29.12,28.98,29.37,29.57,29.27,29.49,29.61,29.63,29.62,29.75,29.92,29.96,29.97,29.98,29.98,29.91,29.69,29.81,29.97,29.60,29.55,29.82,29.69,29.41,29.29,29.84,29.46,29.22,29.60,29.80,29.48,29.52,29.93,29.66,29.56,29.87,30.22,30.22,30.33,29.90,30.17,30.37,29.96,29.83,30.38,30.39,30.12,30.28,30.35,30.16,29.89,30.11,30.21,30.11,29.96,30.08,30.18,30.09,30.21,30.21],[24.92,23.43,20.95,20.11,19.56,18.66,18.46,17.96,17.46,16.92,16.17,16.59,16.03,16.16,16.23,16.33,15.49,14.62,13.25,11.63,10.68,9.60,10.34,10.51,8.72,7.45,5.85,6.15,5.83,4.96,5.33,5.82,4.99,4.51,5.33,5.36,4.54,4.44,5.16,5.62,5.22,4.48,5.03,5.39,4.72,4.39,4.86,5.05,4.27,4.30,4.87,4.73,4.02,4.26,5.10,4.62,5.47,5.71,6.40,5.98,6.65,6.34,5.39,6.13,6.55,5.73,5.57,6.32,6.26,5.45,5.85,6.71,6.22,5.73,6.42,6.70,6.09,6.24,6.94,6.94,6.44,6.99,6.92,6.94,6.12,6.20,5.98,5.53,5.09,4.70,4.56,5.36,5.20,4.71,4.96,5.61,5.66,5.10,5.70,6.40,6.12,7.54,7.19,6.74,6.73,6.98,6.53,6.00,6.15,5.91,5.22,6.02,5.81,5.13,5.78,6.17,5.42,5.69,5.10,4.85,5.15,4.93,4.30,4.42,4.77,4.34,3.93,4.25,4.29,3.77,4.24,3.76,4.24,4.61,5.33,5.20,6.04,5.65,5.74,6.26,6.19,6.44,6.40,6.91,6.67,5.98,6.34,6.91,6.26,6.15,6.78,7.01,6.55,6.13,6.00,6.12,5.79,5.41,5.34,5.74,5.18,4.70,5.18,5.12,4.45,4.10,4.65,4.38,3.89,3.74,3.09,3.70,3.24,3.61,3.49,3.51,3.76,4.08,3.84,4.01,4.45,4.59,4.55,4.81,5.17,5.11,5.23,5.53,5.76,5.77,5.86,6.21,6.48,6.47,7.66,6.90,6.44,6.12,6.36,6.01,5.79,5.58,5.28,5.07,5.04,4.88,4.47,4.41,4.31,4.14,3.75,3.72,3.50,3.17,2.89,2.93,2.77,2.44,2.40,2.46,2.09,1.74,2.25,2.06,1.53,1.57,2.05,1.95,1.33,1.24,1.07,0.83,0.76,0.85,0.97,1.00,1.01,1.12,1.29,1.43,1.57,1.67,1.85,1.94,2.10,2.17,2.43,2.72,2.34,2.66,2.34,2.53,2.38,1.94,2.01,2.34,1.94,1.42,1.93,2.11,1.72,1.30,2.08,2.13,1.66,1.85,2.42,2.42,2.15,2.52,2.81,3.03,2.96,3.30,3.05,2.61,2.98,3.08,2.67,2.60,2.97,2.92,2.43,2.79,3.11,2.82,2.57,3.13,3.28,2.97,3.21,3.43,3.00,2.58,2.69,3.23,3.09,2.99,3.57,3.65,3.16,3.38,3.88,3.61,3.83,3.60,3.43,3.50,3.22,2.80,2.98,3.13,2.65,2.42,2.68,2.66,2.99,2.44,2.72,3.18,2.91,3.10,3.82,4.27,3.19,3.61,3.64,3.23,3.72,4.02,3.58,3.44,3.88,4.33,4.10,5.09,4.54,3.80,4.24,4.46,3.84,3.69,4.27,4.24,3.67,3.66,3.18,3.32,3.34,3.11,2.35,2.71,2.91,2.06,2.14,2.73,2.42,1.90,2.37,2.73,2.50,2.47,2.82,2.40,2.19,1.65,2.01,2.33,1.99,1.63,2.24,2.54,2.54,2.60,3.17,3.13,3.75,3.46,3.73,3.76,3.85,4.24,4.26,4.38,4.87,5.02,6.45,5.77,4.56,4.74,5.47,4.56,4.16,4.59,4.54,3.87,3.65,4.39,4.02,3.24,3.86,3.72,2.97,3.13,3.75,3.44,3.09,3.86,4.17,3.72,3.72,4.46,4.54,4.16,4.42,5.17,4.96,4.77,5.32,5.75,5.69,5.56,5.19,5.79,5.77,5.12,5.22,5.69,5.38,4.79,5.22,5.60,5.03,4.70,5.24,5.35,4.86,4.76,5.45,5.24,4.86,5.24,5.68,5.24,4.73,4.99,5.13,4.70,4.25,4.74,4.87,4.00,4.19,4.48,4.35,3.74,4.25,4.53,3.85,3.66,4.41,4.53,4.00,4.46,4.56,4.23,3.59,3.78,3.55,2.98,3.14,3.36,2.75,2.83,3.25,3.31,2.83,2.94,3.43,3.34,2.63,3.53,3.64,3.31,3.22,4.07,4.08,3.95,4.49,5.04,4.81,4.98,4.64,4.85,4.63,4.09,4.00,4.11,3.53,3.13,3.13,3.31,2.54,1.98,2.31,2.89,2.90,3.03,3.07,3.32,3.47,3.78,4.11,4.22,5.02,5.48,5.57,6.24,6.26,5.97,6.91,7.10,6.94,7.97,8.40,8.46,9.00,8.76,8.12,8.65,8.97,8.33,9.19,9.90,9.07,8.44,9.37,8.84,8.11,7.50,7.13,6.50,7.23,7.20,6.45,6.11,6.98,6.91,5.99,6.31,7.02,6.43,5.93,6.50,6.89,6.10,6.22,7.03,7.10,6.52,6.87,7.05,7.20,6.86,7.72,7.70,6.94,7.38,8.20,7.80,7.33,8.18,8.92,8.06,8.26,9.34,9.29,8.64,9.07,10.18,9.94,9.54,10.18,11.19,11.48,11.50,10.18,10.38,11.51,10.49,9.81,10.59,11.31,10.21,9.37,10.37,10.59,9.44,9.26,10.41,9.93,8.63,9.00,10.11,9.09,8.47,8.99,30.80,30.88,30.75,30.71,30.65,30.28,30.66,30.53,30.38,30.31,30.64,30.65,30.16,30.61,30.55,30.46,30.33,30.51,30.36,30.02,30.18,30.19,30.30,30.32,30.39,30.54,30.41,30.44,30.41,30.26,30.10,30.33,30.31,30.07,30.01,30.22,30.03,29.94,30.15,30.07,30.00,29.97,29.89,29.84,29.93,29.94,29.86,29.72,29.70,29.84,29.80,29.73,29.65,29.79,30.00,29.87,30.07,30.07,30.12,29.68,30.04,30.14,29.96,29.89,30.16,30.06,29.92,30.11,30.23,30.03,30.10,30.25,30.23,30.15,30.28,30.47,30.11,30.32,30.49,30.53,30.38,30.61,30.46,30.62,30.49,30.27,30.56,30.38,30.38,30.05,30.15,30.32,30.15,29.93,30.22,30.32,30.06,30.08,30.22,30.37,30.36,30.62,30.62,30.45,30.55,30.53,30.38,30.34,30.44,30.49,30.27,30.40,30.37,30.13,30.29,30.50,30.55,30.56,30.28,30.44,30.41,30.32,30.06,30.24,30.24,29.86,30.06,30.18,30.07,29.74,29.74,29.52,29.55,29.64,29.89,29.54,29.91,29.38,29.02,29.37,29.19,29.35,28.91,29.43,29.63,28.82,28.81,29.51,29.39,28.93,29.34,29.78,29.80,29.41,29.79,29.61,29.01,29.34,29.77,29.41,28.91,29.61,29.51,29.29,29.10,29.56,29.54,29.27,29.11,29.56,29.36,29.03,29.14,29.64,29.57,28.66,29.40,29.58,29.00,28.78,29.34,29.38,28.65,28.67,29.29,29.05,28.71,28.79,29.09,28.61,28.46,28.66,29.10,28.81,29.17,28.99,28.77,28.83,28.60,28.26,28.32,28.41,28.20,28.44,28.44,28.63,28.40,28.10,28.42,28.18,28.14,28.53,28.45,27.97,28.47,28.73,28.55,27.88,28.66,28.79,28.44,28.49,29.06,28.82,28.46,29.18,29.47,29.43,29.06,29.47,29.38,29.32,28.52,28.90,28.80,28.40,28.33,28.28,28.23,28.43,27.80,28.28,27.95,28.08,27.95,28.08,27.71,28.48,28.34,28.74,28.16,29.21,28.87,28.09,28.64,29.25,28.59,28.29,29.44,29.19,28.54,28.75,29.35,29.16,28.73,29.34,29.36,29.22,29.21,29.62,29.67,29.57,29.57,29.85,29.83,29.49,29.73,29.78,29.30,29.08,29.86,29.72,29.03,29.35,29.97,29.64,28.96,29.39,29.97,29.65,29.47,29.56,29.29,28.79,28.79,28.80,28.40,29.01,29.29,28.58,29.08,29.39,29.67,29.25,29.91,29.97,29.65,29.43,29.46,29.25,29.01,28.93,28.91,28.46,28.08,28.52,27.89,27.40,28.21,27.99,27.82,28.01,27.68,28.15,27.98,28.33,27.65,28.15,28.41,28.69,29.00,28.75,28.96,28.86,29.16,29.73,29.57,29.13,29.60,29.99,29.53,29.41,29.82,29.69,29.60,29.49,29.31,29.08,28.69,28.91,28.69,28.51,28.45,28.27,27.76,28.35,28.31,28.00,27.74,27.61,27.72,27.71,27.72,28.03,28.29,28.18,28.57,28.53,28.44,28.91,28.88,28.85,28.77,29.03,29.18,28.67,29.43,29.78,29.45,29.36,29.85,29.96,29.50,29.84,30.30,30.09,30.24,30.13,29.88,29.48,29.88,29.71,29.39,29.39,29.42,29.31,28.91,29.40,29.58,28.96,28.88,29.47,29.13,28.60,29.07,29.40,28.57,28.85,29.55,29.10,28.81,28.87,29.42,29.03,28.71,28.96,29.29,28.75,28.91,29.36,29.22,29.03,28.85,28.99,29.27,28.99,28.91,29.47,29.47,29.20,29.36,29.76,29.60,29.40,29.60,29.97,29.89,29.56,29.85,30.08,29.48,29.79,29.66,29.68,29.47,29.38,29.36,29.19,29.06,29.13,29.00,28.64,28.89,28.71,28.46,28.40,28.48,28.41,27.85,28.22,28.47,28.31,27.92,28.02,28.53,28.42,27.85,28.60,28.81,28.16,27.91,28.32,28.73,28.24,28.15,28.72,28.89,28.71,28.79,28.95,28.82,28.83,29.06,29.26,29.22,29.38,29.43,29.60,29.67,29.88,30.10,29.96,29.65,30.12,29.82,29.45,29.94,30.01,29.44,29.48,29.86,29.94,29.51,29.30,28.98,29.42,29.18,28.63,29.30,29.79,29.35,29.46,29.82,29.81,30.06,30.01,30.10,30.22,30.31,30.10,30.44,30.27,30.22,30.51,30.37,30.43,30.45,30.39,30.17,30.00,30.34,29.98,30.34,30.30,30.20,29.63,29.75,30.06,29.71,29.60,29.31,29.28,29.53,29.43,29.11,29.35,29.69,29.51,29.32,29.67,29.87,29.58,29.74,29.89,29.92,29.88,29.99,30.17,30.25,30.16,30.35,30.26,30.25,29.91,30.14,30.25,29.89,29.77,30.12,29.98,29.69,29.58,30.18,29.85,29.58,29.91,29.93,29.72,29.81,30.22,29.85,29.75,30.07,30.35,30.41,30.51,30.13,30.41,30.56,30.12,30.00,30.56,30.54,30.34,30.46,30.60,30.41,30.14,30.35,30.53,30.39,30.26,30.44,30.49,30.36,30.40,30.39],[25.07,23.70,21.22,19.81,19.18,17.89,17.72,17.04,16.74,16.55,15.93,16.45,16.06,16.40,15.87,15.68,14.89,13.73,12.51,11.35,10.90,9.84,9.92,10.29,8.48,7.12,5.30,5.30,4.77,4.21,4.36,4.71,4.10,3.86,4.41,4.37,3.91,3.96,4.36,4.64,4.35,3.87,4.19,4.37,4.08,3.89,4.07,4.20,3.78,3.81,4.08,3.92,3.42,3.84,4.26,3.80,4.55,4.70,5.26,4.85,5.42,5.21,4.37,4.98,5.30,4.67,4.44,5.16,5.20,4.51,4.82,5.46,5.10,4.73,5.22,5.53,4.94,5.09,5.69,5.81,5.38,6.00,5.82,5.93,5.31,5.04,5.15,4.76,4.49,4.05,4.03,4.69,4.44,4.07,4.44,4.85,4.70,4.41,4.73,5.46,5.16,6.62,6.41,5.58,5.79,5.96,5.54,5.16,5.39,5.14,4.55,5.29,5.15,4.41,4.99,5.50,4.86,5.18,4.59,4.38,4.69,4.29,3.63,3.96,4.20,3.73,3.43,3.78,3.74,3.24,3.68,3.25,3.72,3.95,4.59,4.40,5.16,4.96,4.97,5.46,5.51,5.60,5.65,5.93,5.75,5.15,5.46,5.88,5.42,5.34,5.83,5.86,5.49,5.10,4.93,4.99,4.83,4.42,4.44,4.66,4.31,3.94,4.26,4.22,3.82,3.66,3.91,3.63,3.34,3.16,2.67,3.03,2.90,3.14,3.01,2.99,3.34,3.46,3.33,3.45,3.80,3.88,3.86,4.02,4.35,4.43,4.49,4.75,4.94,4.88,5.04,5.31,5.59,5.63,6.59,6.04,5.58,5.50,5.55,5.13,5.14,4.86,4.66,4.37,4.27,4.23,3.96,3.79,3.73,3.56,3.17,3.06,2.95,2.74,2.47,2.52,2.31,2.02,1.99,2.09,1.80,1.47,1.77,1.73,1.40,1.35,1.79,1.73,1.39,1.26,1.12,1.06,0.81,0.76,0.81,0.94,0.97,0.91,1.06,1.25,1.27,1.31,1.50,1.62,1.69,1.73,1.94,2.11,1.86,2.02,1.86,1.94,1.81,1.56,1.58,1.77,1.59,1.17,1.45,1.67,1.43,1.17,1.64,1.71,1.38,1.62,1.86,1.93,1.87,2.10,2.43,2.53,2.51,2.74,2.50,2.18,2.52,2.50,2.10,2.13,2.44,2.35,1.94,2.26,2.54,2.19,2.12,2.40,2.56,2.30,2.38,2.58,2.28,2.08,2.14,2.49,2.47,2.36,2.83,2.92,2.51,2.60,3.09,2.96,3.23,2.99,2.89,2.97,2.69,2.35,2.49,2.54,2.22,2.06,2.35,2.19,2.43,2.03,2.13,2.45,2.29,2.41,2.96,3.46,2.54,2.80,3.02,2.62,3.16,3.36,2.99,2.79,3.26,3.77,3.58,4.55,4.02,3.24,3.71,4.07,3.34,3.36,3.84,3.79,3.25,3.30,3.07,2.96,2.96,2.66,2.14,2.27,2.35,1.72,1.72,2.20,2.07,1.64,1.83,2.13,2.02,2.05,2.35,2.01,1.95,1.48,1.76,1.96,1.68,1.52,1.99,2.12,2.06,2.17,2.59,2.52,2.94,2.89,3.06,3.24,3.49,3.77,3.73,3.76,4.41,4.72,5.79,5.29,4.17,4.38,4.95,4.19,3.58,4.05,3.96,3.22,3.09,3.69,3.38,2.75,3.21,3.13,2.51,2.68,3.13,2.96,2.77,3.42,3.73,3.31,3.35,4.06,4.17,3.72,4.04,4.71,4.62,4.37,4.84,5.30,5.14,5.06,4.66,5.22,5.26,4.65,4.62,5.12,4.88,4.22,4.59,5.05,4.40,4.10,4.75,4.87,4.24,4.17,4.89,4.75,4.26,4.59,4.97,4.63,4.08,4.24,4.49,4.07,3.72,4.13,4.21,3.60,3.67,3.99,3.81,3.31,3.86,4.10,3.39,3.28,4.02,4.14,3.61,4.16,4.28,3.89,3.28,3.44,3.20,2.71,2.88,3.04,2.50,2.49,2.86,2.99,2.44,2.64,3.01,3.15,2.59,3.17,3.27,3.18,3.15,3.46,3.63,3.68,3.99,4.57,4.28,4.46,4.19,4.48,4.00,3.53,3.60,3.90,3.24,3.12,3.09,3.08,2.46,2.02,2.14,2.60,2.60,2.84,3.06,3.21,3.12,3.44,3.71,3.74,4.37,4.86,5.02,5.59,5.56,5.35,6.14,6.47,6.17,7.22,7.71,7.93,8.32,8.13,7.48,8.21,8.37,7.71,8.49,9.19,8.73,7.96,8.76,8.40,7.53,7.22,6.82,5.92,6.74,6.60,5.84,5.37,6.17,6.22,5.31,5.56,6.29,5.70,5.27,5.80,6.13,5.47,5.38,6.31,6.45,5.83,6.23,6.53,6.61,6.43,7.08,7.16,6.42,6.88,7.54,7.20,6.81,7.60,8.17,7.61,7.77,8.57,8.50,8.11,8.47,9.29,9.20,8.89,9.34,10.40,10.46,10.50,9.48,9.71,10.47,9.66,9.03,9.77,10.20,9.30,8.80,9.39,9.54,8.67,8.60,9.37,8.99,8.20,8.36,9.01,8.48,8.04,8.80,30.79,30.80,30.73,30.61,30.53,30.20,30.55,30.40,30.26,30.23,30.58,30.60,30.00,30.40,30.39,30.39,30.15,30.39,30.36,29.95,30.14,30.20,30.28,30.43,30.45,30.66,30.44,30.44,30.41,30.26,30.11,30.30,30.28,30.11,30.00,30.16,30.01,29.95,30.10,30.12,29.92,29.83,30.02,29.89,29.86,29.90,29.89,29.76,29.62,29.89,29.82,29.77,29.67,29.87,29.93,29.82,30.04,30.05,30.16,29.73,30.06,30.14,29.96,29.94,30.18,30.05,29.91,30.18,30.27,30.06,30.04,30.29,30.24,30.14,30.28,30.46,30.20,30.34,30.58,30.54,30.42,30.63,30.45,30.64,30.51,30.30,30.61,30.38,30.41,30.05,30.17,30.31,30.15,30.03,30.18,30.33,30.10,30.12,30.27,30.36,30.41,30.67,30.65,30.48,30.46,30.52,30.40,30.34,30.51,30.50,30.27,30.41,30.38,30.10,30.28,30.42,30.50,30.58,30.34,30.49,30.39,30.24,30.04,30.16,30.15,29.89,30.06,30.08,29.98,29.57,29.74,29.44,29.55,29.67,29.90,29.53,29.88,29.30,28.94,29.26,28.97,29.21,28.75,29.34,29.49,28.68,28.73,29.49,29.26,28.80,29.35,29.75,29.77,29.39,29.73,29.61,28.98,29.22,29.63,29.37,28.93,29.49,29.51,29.35,28.99,29.40,29.59,29.38,29.13,29.51,29.25,29.03,28.96,29.59,29.68,28.56,29.28,29.50,28.88,28.67,29.28,29.36,28.58,28.61,29.17,28.95,28.60,28.76,29.01,28.60,28.42,28.67,29.07,28.62,29.15,28.82,28.67,28.74,28.38,28.18,28.29,28.30,28.13,28.30,28.37,28.48,28.18,27.93,28.38,28.06,28.02,28.49,28.42,27.89,28.31,28.63,28.33,27.75,28.67,28.79,28.26,28.44,28.95,28.73,28.51,28.99,29.32,29.18,28.89,29.40,29.18,29.03,28.84,27.96,28.60,28.32,27.78,28.10,28.12,28.04,27.58,28.18,27.83,27.95,27.69,28.06,27.64,28.28,28.37,28.65,28.17,29.20,28.90,28.03,28.47,29.17,28.46,28.21,29.30,29.11,28.46,28.65,29.33,28.97,28.55,29.26,29.29,28.96,28.97,29.51,29.65,29.65,29.54,29.86,29.78,29.32,29.66,29.71,29.30,28.99,29.77,29.76,28.98,29.29,29.89,29.67,28.92,29.42,30.00,29.66,29.37,29.47,29.25,28.76,28.63,28.65,28.20,28.87,29.20,28.55,28.99,29.42,29.71,29.17,29.88,29.95,29.57,29.35,29.46,29.22,28.86,28.76,28.82,28.26,27.90,28.19,27.59,27.12,28.02,27.77,27.56,28.03,27.72,28.04,27.80,28.04,27.29,27.99,28.15,28.42,28.85,28.58,28.74,28.65,28.96,29.52,29.42,29.01,29.28,29.69,29.34,29.16,29.62,29.58,29.31,29.36,29.16,28.95,28.64,28.63,28.29,28.36,28.22,28.09,27.79,28.23,28.13,27.76,27.60,27.39,27.43,27.28,27.34,27.66,27.92,27.85,28.10,28.24,28.19,28.49,28.63,28.54,28.24,28.71,28.82,28.40,29.30,29.54,29.19,29.17,29.82,29.78,29.28,29.55,30.21,29.95,30.19,30.00,29.71,29.36,29.74,29.42,29.25,29.31,29.23,29.18,28.71,29.14,29.32,28.87,28.65,29.18,28.77,28.32,28.75,29.16,28.14,28.55,29.42,28.69,28.44,28.67,29.19,28.71,28.51,28.81,29.11,28.57,28.75,29.20,29.01,28.89,28.72,28.87,29.08,28.59,28.78,29.33,29.21,28.90,29.17,29.60,29.40,29.21,29.56,29.84,29.74,29.45,29.91,30.01,29.39,29.83,29.70,29.70,29.43,29.28,29.30,29.12,28.94,29.02,28.96,28.55,28.58,28.54,28.32,28.06,28.24,28.18,27.52,27.80,28.27,28.04,27.63,27.87,28.28,28.14,27.64,28.20,28.52,27.90,27.66,28.01,28.37,27.96,27.69,28.36,28.46,28.57,28.45,28.60,28.77,28.72,28.94,29.08,29.26,29.35,29.30,29.55,29.62,29.93,29.97,30.00,29.64,30.10,29.75,29.42,29.86,29.89,29.18,29.28,29.77,29.92,29.25,28.74,28.61,29.06,28.67,28.41,28.96,29.50,29.08,29.25,29.79,29.63,30.09,30.06,30.20,30.38,30.43,30.19,30.48,30.30,30.30,30.58,30.45,30.45,30.51,30.45,30.16,30.06,30.32,29.85,30.26,30.14,30.11,29.47,29.51,29.94,29.52,29.51,29.23,29.21,29.50,29.30,29.09,29.33,29.65,29.45,29.27,29.68,29.89,29.50,29.68,30.00,29.95,29.80,30.04,30.27,30.30,30.21,30.44,30.24,30.24,29.77,30.12,30.18,29.84,29.68,30.07,29.92,29.65,29.57,30.13,29.74,29.43,29.70,29.78,29.54,29.60,30.03,29.68,29.52,29.89,30.19,30.32,30.40,29.90,30.34,30.47,29.99,29.85,30.49,30.48,30.22,30.37,30.59,30.36,29.99,30.30,30.51,30.38,30.23,30.51,30.51,30.32,30.38,30.37],[24.98,24.38,21.95,20.44,19.54,18.78,18.57,17.68,17.94,16.70,16.49,17.04,16.26,16.81,16.14,16.40,16.17,15.21,13.77,13.80,12.45,11.53,10.48,10.70,8.48,7.04,5.46,5.44,4.89,4.22,4.48,4.87,4.06,3.77,4.31,4.49,3.87,3.82,4.21,4.63,4.28,3.82,4.16,4.51,3.95,3.59,4.09,4.29,3.66,3.68,4.13,4.10,3.38,3.83,4.42,4.02,4.68,4.72,5.26,5.01,5.38,5.22,4.56,5.07,5.33,4.74,4.59,5.09,5.24,4.57,4.84,5.49,5.19,4.73,5.20,5.63,5.14,5.15,5.77,5.91,5.67,6.15,5.94,5.97,5.34,5.37,5.29,4.89,4.48,4.01,4.07,4.75,4.50,4.14,4.33,4.97,4.75,4.39,4.89,5.39,5.23,6.74,6.34,5.87,5.85,5.91,5.55,5.12,5.38,5.26,4.57,5.28,5.31,4.48,5.15,5.59,4.96,5.22,4.52,4.46,4.80,4.35,3.80,4.06,4.46,3.94,3.54,3.86,4.03,3.44,3.89,3.46,3.99,4.19,4.71,4.60,5.11,4.88,4.88,5.50,5.58,5.67,5.65,6.01,5.80,5.28,5.57,5.96,5.38,5.33,5.77,5.88,5.44,5.22,5.03,5.16,5.06,4.57,4.47,4.73,4.60,4.03,4.56,4.43,4.00,3.70,4.22,4.00,3.49,3.46,3.02,3.34,2.81,3.20,3.10,3.20,3.46,3.59,3.41,3.71,3.93,3.93,4.00,4.27,4.43,4.41,4.60,4.84,5.02,5.02,5.18,5.42,5.62,5.67,6.65,5.94,5.52,5.35,5.57,5.32,5.07,4.94,4.68,4.46,4.49,4.44,4.13,4.00,3.91,3.80,3.49,3.43,3.29,2.94,2.69,2.79,2.65,2.18,2.16,2.32,2.02,1.56,1.78,1.92,1.50,1.36,1.80,1.77,1.49,1.26,1.09,1.00,0.95,0.80,0.76,0.80,0.94,0.90,0.89,1.08,1.25,1.22,1.27,1.50,1.60,1.60,1.83,2.00,1.67,1.88,1.67,1.83,1.66,1.37,1.40,1.69,1.41,1.03,1.34,1.52,1.32,1.07,1.49,1.56,1.36,1.53,1.84,1.93,1.78,2.14,2.39,2.39,2.64,2.68,2.38,2.14,2.51,2.46,2.01,2.06,2.37,2.22,1.77,2.23,2.49,2.02,1.95,2.35,2.46,2.21,2.34,2.53,2.26,1.89,2.08,2.40,2.34,2.30,2.68,2.81,2.40,2.46,2.97,2.83,3.08,2.88,2.83,2.85,2.58,2.35,2.48,2.53,2.17,2.03,2.38,2.14,2.40,1.96,2.05,2.37,2.20,2.29,2.84,3.23,2.42,2.62,2.76,2.37,2.81,3.00,2.78,2.58,2.84,3.29,3.20,3.97,3.64,3.15,3.55,3.75,3.15,3.25,3.66,3.68,3.48,3.38,3.15,3.17,3.02,2.63,2.09,2.41,2.38,1.45,1.53,1.91,1.81,1.42,1.63,1.99,1.92,1.96,2.26,1.93,1.94,1.43,1.76,1.85,1.50,1.37,1.82,1.96,1.92,1.98,2.33,2.35,2.79,2.64,2.84,3.04,3.19,3.35,3.32,3.54,3.96,4.07,5.34,4.69,3.65,3.67,4.36,3.58,3.24,3.49,3.53,2.87,2.76,3.36,3.09,2.56,2.91,2.93,2.50,2.58,3.02,2.89,2.75,3.35,3.71,3.37,3.34,4.07,4.13,3.81,4.12,4.60,4.51,4.32,4.84,5.13,5.10,4.96,4.69,5.14,5.09,4.69,4.72,5.07,4.86,4.49,4.79,5.05,4.50,4.13,4.85,4.82,4.37,4.41,5.03,4.92,4.57,4.77,5.27,4.84,4.34,4.53,4.80,4.24,3.91,4.35,4.41,3.76,3.83,4.19,4.05,3.56,3.91,4.16,3.57,3.45,4.05,4.24,3.75,4.21,4.30,3.91,3.36,3.48,3.10,2.80,3.00,3.21,2.70,2.66,3.15,3.11,2.54,3.05,3.31,3.33,2.74,3.34,3.63,3.40,3.33,3.81,3.85,3.74,4.21,4.73,4.46,4.60,4.48,4.73,4.32,3.81,3.75,3.98,3.52,3.32,3.26,3.33,2.60,2.41,2.18,2.75,2.86,3.11,3.13,3.50,3.33,3.47,3.79,3.91,4.39,4.80,4.98,5.41,5.46,5.38,6.07,6.37,6.16,7.22,7.65,7.87,8.25,8.06,7.44,8.01,8.30,7.60,8.54,9.22,8.54,7.93,8.73,8.17,7.49,6.95,6.54,5.90,6.57,6.44,5.82,5.62,6.20,5.94,5.30,5.71,6.23,5.70,5.49,5.81,6.07,5.48,5.62,6.32,6.34,5.83,6.10,6.32,6.50,6.23,6.95,7.02,6.32,6.77,7.42,7.13,6.60,7.40,8.10,7.32,7.50,8.42,8.74,8.00,8.26,9.30,9.29,8.85,9.27,10.31,10.51,10.48,9.37,9.56,10.78,9.84,9.24,9.92,10.53,9.39,8.57,9.54,9.72,8.66,8.56,9.34,8.87,8.05,8.30,9.02,8.25,7.85,8.88,30.69,30.72,30.48,30.52,30.42,29.88,30.41,30.14,29.82,29.91,30.34,30.35,29.72,30.33,30.31,30.21,29.86,30.25,30.14,29.78,29.91,29.96,30.12,30.28,30.32,30.39,30.29,30.25,30.08,30.18,29.83,29.98,30.04,29.89,29.60,29.83,29.78,29.65,29.86,29.81,29.65,29.53,29.52,29.51,29.56,29.65,29.62,29.40,29.29,29.61,29.45,29.41,29.27,29.59,29.70,29.45,29.88,29.80,29.86,29.25,29.80,29.87,29.61,29.62,29.90,29.75,29.60,29.92,30.03,29.78,29.74,30.07,29.94,29.80,29.96,30.18,29.77,30.03,30.25,30.22,30.09,30.30,30.13,30.36,30.21,29.89,30.31,30.00,30.21,29.83,29.90,30.09,29.85,29.76,29.99,30.05,29.75,29.82,29.89,30.09,30.11,30.49,30.44,30.18,30.35,30.29,30.13,30.12,30.30,30.33,29.95,30.11,30.17,29.79,29.90,30.27,30.20,30.31,30.06,30.24,30.21,29.96,29.81,30.01,29.93,29.63,29.74,29.96,29.85,29.41,29.57,29.33,29.38,29.39,29.78,29.24,29.68,29.12,28.73,29.12,28.97,29.05,28.52,29.21,29.30,28.33,28.41,29.26,29.01,28.54,29.14,29.57,29.59,29.13,29.55,29.33,28.59,29.04,29.44,29.05,28.62,29.36,29.18,28.97,28.76,29.17,29.04,28.90,28.77,29.25,29.02,28.83,28.86,29.40,29.35,28.41,29.13,29.27,28.72,28.58,29.05,29.07,28.36,28.35,28.97,28.71,28.26,28.41,28.78,28.43,28.05,28.41,28.91,28.42,29.03,28.70,28.47,28.55,28.26,27.95,27.94,27.99,27.84,28.04,28.08,28.29,28.02,27.77,28.12,27.99,27.86,28.32,28.22,27.64,28.15,28.43,28.18,27.55,28.42,28.59,28.14,28.15,28.65,28.61,28.24,28.73,29.33,29.14,28.87,29.36,29.25,28.96,28.65,28.59,27.99,28.25,27.69,28.16,28.02,27.81,27.31,27.95,27.44,27.56,27.44,27.76,27.31,28.08,28.06,28.54,27.93,28.93,28.79,27.85,28.51,29.25,28.57,28.17,29.33,29.05,28.32,28.58,29.36,28.82,28.46,29.17,29.07,28.79,28.67,29.44,29.47,29.42,29.23,29.61,29.65,29.04,29.26,29.49,29.07,28.69,29.46,29.47,28.79,29.01,29.69,29.49,28.72,29.00,29.76,29.53,29.22,29.33,29.12,28.56,28.44,28.53,28.15,28.72,29.13,28.50,28.66,29.06,29.57,29.00,29.78,29.79,29.46,29.23,29.13,28.96,28.75,28.50,28.56,28.13,27.83,28.12,27.62,26.91,27.79,27.74,27.33,27.56,27.51,27.72,27.40,27.80,27.43,27.60,28.02,28.28,28.59,28.15,28.59,28.51,28.88,29.40,29.40,28.61,29.14,29.71,29.32,29.03,29.53,29.33,29.30,29.31,29.09,28.73,28.30,28.45,28.37,28.25,28.03,27.90,27.49,27.81,27.85,27.57,27.25,27.10,27.35,27.28,27.36,27.54,27.85,27.78,28.09,28.13,28.00,28.19,28.30,28.37,28.26,28.67,28.66,28.21,29.16,29.39,29.04,28.81,29.74,29.79,29.14,29.43,30.09,29.88,30.07,29.86,29.55,29.26,29.62,29.46,29.07,29.17,29.11,29.05,28.68,29.07,29.38,28.69,28.65,29.16,28.70,28.31,28.69,29.08,28.22,28.56,29.42,28.61,28.48,28.59,29.23,28.58,28.33,28.68,29.06,28.44,28.71,29.17,28.93,28.80,28.63,28.80,29.04,28.62,28.55,29.26,29.16,28.78,29.03,29.51,29.32,29.22,29.38,29.75,29.64,29.37,29.71,29.97,29.22,29.55,29.40,29.42,29.27,29.11,29.03,28.92,28.66,28.88,28.75,28.20,28.44,28.53,28.16,27.97,28.23,28.04,27.46,27.92,28.12,28.10,27.53,27.82,28.31,28.14,27.64,28.25,28.63,27.93,27.55,28.07,28.31,27.79,27.57,28.23,28.29,28.15,28.25,28.43,28.85,28.62,28.81,28.99,29.18,29.21,29.33,29.58,29.57,29.76,29.82,29.85,29.54,30.07,29.75,29.36,29.85,29.99,29.29,29.23,29.86,29.86,29.36,28.75,28.66,29.09,28.67,28.28,29.00,29.50,29.10,29.20,29.65,29.61,29.99,29.93,30.07,30.25,30.30,30.01,30.33,30.10,30.05,30.37,30.25,30.25,30.32,30.24,29.99,29.84,30.18,29.70,30.20,30.05,30.02,29.29,29.29,29.87,29.32,29.37,29.10,29.01,29.29,29.06,28.85,29.02,29.39,29.37,29.08,29.42,29.68,29.44,29.51,29.70,29.76,29.61,29.81,29.97,30.09,30.04,30.23,30.03,30.09,29.79,29.99,30.10,29.65,29.63,29.92,29.69,29.53,29.47,29.96,29.58,29.39,29.62,29.49,29.42,29.58,29.97,29.42,29.39,29.85,30.09,30.23,30.33,29.83,30.22,30.36,29.76,29.61,30.37,30.39,30.10,30.25,30.42,30.22,29.92,30.17,30.35,30.18,30.02,30.27,30.32,30.17,30.24,30.24],[23.94,22.74,20.32,19.71,19.10,17.96,17.54,17.10,16.73,16.44,15.94,16.36,16.05,16.20,15.95,16.37,15.62,14.56,13.53,12.40,11.30,10.22,10.52,10.69,8.63,7.31,5.45,5.71,5.21,4.44,4.92,5.20,4.49,4.11,4.81,4.77,4.09,4.10,4.54,5.08,4.79,4.20,4.70,5.01,4.51,4.05,4.69,4.78,4.11,3.97,4.72,4.50,3.71,4.04,4.84,4.29,5.06,5.25,5.81,5.54,6.01,5.75,5.13,5.66,5.83,5.33,5.12,5.64,5.64,5.11,5.34,5.93,5.60,5.16,5.62,5.96,5.53,5.61,6.10,6.22,5.87,6.39,6.26,6.19,5.54,5.59,5.47,5.11,4.67,4.39,4.15,4.98,4.87,4.40,4.61,5.19,5.19,4.85,5.40,5.76,5.74,7.15,6.75,6.43,6.31,6.38,6.15,5.63,5.72,5.60,4.92,5.71,5.54,4.86,5.58,5.83,5.10,5.40,4.71,4.48,4.89,4.77,3.99,4.25,4.63,4.12,3.76,4.09,4.27,3.55,4.08,3.54,3.94,4.40,4.95,5.04,5.53,5.24,5.33,5.79,5.87,5.99,5.92,6.32,6.16,5.70,5.84,6.30,5.82,5.62,6.16,6.34,5.94,5.65,5.55,5.62,5.42,5.16,5.03,5.24,4.99,4.58,5.13,4.86,4.25,4.08,4.56,4.19,3.68,3.61,3.36,3.58,3.28,3.39,3.30,3.35,3.63,3.81,3.64,3.88,4.22,4.27,4.23,4.52,4.71,4.68,4.84,5.10,5.26,5.28,5.40,5.68,5.95,5.95,6.85,6.19,5.85,5.52,5.74,5.57,5.23,5.08,4.76,4.65,4.65,4.44,4.12,4.08,4.03,3.71,3.44,3.41,3.25,2.92,2.80,2.90,2.67,2.30,2.47,2.49,2.05,1.72,2.08,1.98,1.47,1.59,1.94,1.85,1.46,1.39,1.16,1.03,1.04,0.90,0.79,0.76,0.80,0.90,0.92,0.89,1.11,1.19,1.26,1.33,1.59,1.62,1.72,2.02,1.71,1.94,1.66,1.92,1.78,1.38,1.52,1.70,1.52,1.09,1.44,1.67,1.38,1.17,1.72,1.79,1.58,1.76,2.19,2.31,2.07,2.43,2.60,2.66,2.89,3.02,2.65,2.47,2.74,2.71,2.35,2.30,2.60,2.42,2.08,2.37,2.58,2.24,2.10,2.45,2.58,2.28,2.44,2.57,2.28,2.04,2.08,2.43,2.37,2.35,2.85,2.96,2.57,2.64,3.19,3.03,3.37,3.09,3.11,3.07,2.77,2.51,2.61,2.65,2.31,2.11,2.37,2.19,2.34,1.89,2.00,2.35,2.18,2.32,2.87,3.31,2.48,2.78,2.90,2.43,2.91,3.19,2.92,2.58,2.96,3.42,3.41,4.14,3.74,3.21,3.70,3.79,3.28,3.25,3.70,3.75,3.43,3.18,2.94,3.07,2.93,2.45,1.99,2.50,2.26,1.36,1.46,2.01,1.79,1.28,1.61,1.88,1.75,1.74,2.06,1.69,1.67,1.14,1.46,1.71,1.36,1.21,1.83,1.72,1.76,2.05,2.33,2.44,2.81,2.92,2.92,3.17,3.32,3.46,3.52,3.63,4.06,4.15,5.23,4.68,3.89,3.90,4.32,3.80,3.31,3.65,3.60,3.02,2.78,3.41,3.33,2.49,2.95,2.94,2.36,2.34,2.92,2.86,2.57,3.16,3.48,3.19,3.10,3.75,3.81,3.54,3.75,4.34,4.32,4.10,4.60,4.93,4.88,4.80,4.49,5.04,4.98,4.54,4.61,4.97,4.76,4.15,4.73,4.99,4.38,4.07,4.83,4.84,4.21,4.25,4.97,4.85,4.46,4.82,5.32,4.96,4.37,4.36,4.72,4.18,3.81,4.19,4.32,3.61,3.62,3.90,3.82,3.22,3.60,3.91,3.29,3.15,3.77,3.84,3.37,3.77,3.91,3.59,3.02,3.15,2.82,2.43,2.73,2.98,2.25,2.47,3.08,3.11,2.37,3.09,3.37,3.18,2.89,3.45,3.51,3.50,3.50,3.75,3.77,3.92,4.23,4.65,4.36,4.55,4.28,4.54,4.17,3.68,3.72,4.14,3.40,3.21,3.29,3.25,2.63,2.25,2.28,2.67,2.67,2.83,2.84,3.23,3.30,3.43,3.72,3.77,4.34,4.84,4.91,5.47,5.39,5.51,6.16,6.45,6.22,7.29,7.65,7.81,8.10,8.02,7.60,7.89,8.16,7.44,8.40,9.04,8.45,7.82,8.47,8.16,7.51,6.92,6.38,5.89,6.53,6.43,5.83,5.72,6.31,6.08,5.39,5.78,6.30,5.80,5.49,5.96,6.14,5.50,5.56,6.28,6.31,5.75,6.03,6.35,6.36,6.10,6.89,6.86,6.26,6.54,7.18,7.00,6.40,7.20,7.85,7.17,7.29,8.20,8.24,7.81,8.12,8.95,8.93,8.58,9.05,9.98,10.24,10.33,9.23,9.47,10.43,9.49,8.87,9.61,10.17,9.15,8.51,9.42,9.34,8.41,8.41,9.20,8.75,7.93,8.23,8.83,8.09,7.63,8.37,30.45,30.42,30.24,30.32,30.26,29.81,30.22,30.15,29.87,29.80,30.16,30.32,29.68,30.07,30.11,30.04,29.76,30.12,29.95,29.69,29.99,30.06,30.05,30.11,30.26,30.40,30.21,30.17,30.02,29.99,29.79,30.00,29.89,29.81,29.64,29.80,29.67,29.66,29.90,29.86,29.67,29.52,29.62,29.57,29.75,29.65,29.65,29.50,29.35,29.64,29.49,29.51,29.30,29.56,29.70,29.51,29.82,29.76,29.89,29.43,29.85,29.95,29.71,29.67,29.95,29.72,29.66,29.90,30.01,29.77,29.83,30.08,29.89,29.86,29.99,30.19,29.74,29.99,30.20,30.21,30.02,30.29,30.07,30.34,30.18,29.95,30.32,30.02,30.19,29.82,29.87,30.14,29.84,29.81,29.97,29.97,29.74,29.86,29.85,30.04,30.09,30.47,30.45,30.22,30.30,30.24,30.15,30.09,30.24,30.28,29.95,30.07,30.13,29.80,29.82,30.23,30.25,30.34,30.01,30.21,30.13,29.79,29.75,29.96,29.90,29.55,29.74,29.93,29.77,29.38,29.57,29.24,29.35,29.45,29.77,29.28,29.67,29.13,28.80,29.09,28.99,29.08,28.63,29.27,29.36,28.49,28.49,29.29,29.13,28.73,29.16,29.56,29.57,29.19,29.53,29.33,28.70,29.11,29.45,29.13,28.68,29.45,29.27,29.07,28.73,29.14,29.12,28.91,28.65,29.31,28.94,28.61,28.68,29.30,29.10,28.07,29.04,29.14,28.51,28.44,29.06,29.01,28.35,28.45,29.03,28.80,28.37,28.51,28.91,28.36,28.13,28.39,28.95,28.54,29.08,28.81,28.48,28.60,28.41,27.86,28.03,28.21,27.94,28.20,28.18,28.34,28.04,27.71,28.14,27.96,27.82,28.23,28.16,27.69,28.05,28.37,28.06,27.48,28.34,28.47,28.12,28.11,28.65,28.55,28.05,28.73,29.27,29.14,28.75,29.17,29.18,28.97,28.69,28.48,28.53,27.59,27.76,28.02,27.88,27.85,27.21,27.76,27.31,27.47,27.34,27.55,27.33,27.97,27.82,28.15,27.77,28.76,28.39,27.70,28.16,28.81,28.21,27.84,28.94,28.71,28.02,28.34,29.01,28.68,28.14,29.05,28.93,28.65,28.80,29.31,29.48,29.43,29.29,29.62,29.45,28.91,29.25,29.48,28.86,28.49,29.43,29.34,28.46,28.87,29.57,29.15,28.48,28.75,29.49,29.17,28.98,29.02,28.60,28.11,28.16,28.37,27.99,28.53,28.76,28.26,28.60,28.80,29.36,28.84,29.63,29.71,29.34,29.11,29.04,28.77,28.60,28.33,28.30,27.86,27.72,27.98,27.44,26.83,27.71,27.64,27.41,27.59,27.27,27.97,27.73,27.81,27.36,27.61,28.12,28.19,28.41,28.20,28.38,28.43,28.53,29.30,29.07,28.46,28.97,29.47,28.99,28.97,29.36,29.14,29.10,29.10,28.85,28.75,28.09,28.50,28.41,28.07,28.15,28.23,27.35,27.80,27.97,27.57,27.22,27.22,27.40,27.27,27.25,27.59,27.88,27.79,28.24,28.17,28.21,28.49,28.67,28.54,28.54,28.51,28.87,28.31,29.05,29.47,28.97,28.70,29.50,29.69,28.96,29.20,29.96,29.79,30.06,29.81,29.41,29.07,29.54,29.43,28.84,29.04,29.01,28.91,28.59,28.94,29.29,28.93,28.50,29.14,28.96,28.30,28.62,29.13,28.26,28.43,29.33,28.67,28.45,28.56,29.13,28.59,28.37,28.72,29.03,28.46,28.70,29.17,28.99,28.87,28.56,28.72,29.02,28.64,28.55,29.23,29.15,28.76,29.00,29.51,29.31,29.10,29.36,29.81,29.62,29.25,29.72,29.84,29.13,29.47,29.39,29.42,29.20,29.09,29.05,28.91,28.65,28.79,28.63,28.16,28.43,28.47,28.09,28.03,28.16,28.14,27.51,27.83,28.13,28.06,27.53,27.81,28.28,28.29,27.54,28.11,28.59,27.93,27.50,27.83,28.33,28.04,27.57,28.12,28.43,27.98,28.08,28.48,28.37,28.46,28.62,28.89,28.95,29.04,29.13,29.40,29.39,29.65,29.68,29.76,29.50,29.97,29.72,29.25,29.76,29.94,29.14,29.11,29.75,29.81,29.21,28.64,28.94,29.22,28.61,28.11,29.11,29.55,28.89,29.15,29.69,29.61,29.99,29.91,30.09,30.19,30.19,29.94,30.22,30.01,29.97,30.28,30.20,30.21,30.30,30.22,30.04,29.88,30.18,29.82,30.20,30.14,30.01,29.44,29.38,29.85,29.46,29.44,29.17,29.17,29.38,29.20,28.92,29.14,29.42,29.30,29.10,29.45,29.68,29.39,29.48,29.73,29.74,29.67,29.74,29.97,30.09,30.01,30.24,30.10,30.11,29.74,30.01,30.08,29.73,29.62,29.94,29.83,29.56,29.44,30.02,29.72,29.44,29.65,29.63,29.56,29.57,29.97,29.54,29.46,29.85,30.13,30.20,30.32,29.86,30.20,30.35,29.79,29.70,30.37,30.35,30.13,30.32,30.41,30.21,30.05,30.30,30.35,30.22,30.11,30.28,30.34,30.17,30.25,30.25],[24.46,23.48,20.45,19.41,18.62,17.15,16.96,16.54,16.17,15.55,15.50,16.10,15.12,14.98,15.34,15.70,14.81,13.81,12.53,11.21,10.52,9.72,10.07,10.31,8.43,7.29,5.62,5.67,5.05,4.51,4.79,5.04,4.44,4.07,4.63,4.69,4.13,4.12,4.49,4.90,4.56,4.01,4.50,4.65,4.22,4.13,4.43,4.51,4.22,4.07,4.43,4.32,3.77,4.00,4.63,4.14,4.90,5.09,5.58,5.22,5.79,5.57,4.91,5.38,5.66,5.09,4.95,5.48,5.57,4.95,5.13,5.80,5.47,5.08,5.45,5.81,5.23,5.40,5.97,6.09,5.71,6.21,6.10,6.18,5.49,5.40,5.47,5.06,4.72,4.31,4.30,5.04,4.75,4.34,4.61,5.17,5.06,4.54,5.25,5.69,5.55,7.12,6.72,6.24,6.16,6.28,5.86,5.46,5.65,5.47,4.76,5.56,5.47,4.88,5.44,5.79,5.24,5.38,4.75,4.66,5.21,4.69,4.15,4.36,4.69,4.03,3.78,4.05,4.15,3.47,3.97,3.51,3.90,4.27,4.89,4.68,5.45,5.10,5.05,5.65,5.61,5.78,5.75,6.21,6.03,5.35,5.52,6.06,5.58,5.41,6.06,6.17,5.73,5.36,5.25,5.30,5.01,4.76,4.69,4.89,4.71,4.46,4.69,4.60,4.11,4.00,4.18,3.94,3.72,3.49,3.33,3.50,3.20,3.39,3.26,3.29,3.65,3.80,3.46,3.74,3.98,4.04,4.06,4.16,4.50,4.58,4.67,4.80,5.16,5.12,5.17,5.39,5.86,5.80,6.83,6.13,5.68,5.44,5.65,5.20,5.09,4.91,4.77,4.54,4.46,4.45,3.99,3.93,3.90,3.60,3.27,3.28,3.12,2.88,2.70,2.81,2.52,2.23,2.42,2.41,2.12,1.84,2.04,2.08,1.75,1.73,1.97,1.97,1.65,1.58,1.37,1.16,1.04,0.97,0.90,0.79,0.76,0.80,0.92,0.87,0.95,1.11,1.15,1.19,1.30,1.42,1.56,1.75,1.57,1.78,1.64,1.82,1.64,1.32,1.50,1.66,1.43,1.15,1.50,1.70,1.41,1.28,1.70,1.76,1.63,1.83,2.18,2.18,2.02,2.42,2.57,2.68,2.74,2.88,2.61,2.36,2.52,2.51,2.18,2.21,2.39,2.31,2.01,2.13,2.41,2.11,1.95,2.21,2.40,2.11,2.23,2.36,2.08,1.81,1.83,2.19,2.10,2.10,2.53,2.64,2.30,2.38,2.95,2.78,3.16,2.96,2.91,2.83,2.48,2.32,2.35,2.31,2.03,2.04,2.20,1.91,2.05,1.62,1.72,2.03,1.88,2.06,2.57,3.06,2.19,2.45,2.51,2.17,2.66,2.82,2.59,2.40,2.75,3.11,3.08,3.80,3.64,2.95,3.41,3.83,3.07,2.97,3.56,3.59,3.08,2.95,2.82,2.75,2.65,2.27,1.95,2.12,1.89,1.34,1.46,1.74,1.64,1.24,1.50,1.66,1.59,1.58,1.83,1.57,1.57,1.07,1.45,1.54,1.24,1.18,1.56,1.72,1.63,1.86,2.02,1.97,2.42,2.48,2.68,2.81,3.02,3.28,3.25,3.37,3.89,4.05,4.81,4.39,3.81,3.75,4.02,3.57,3.01,3.37,3.23,2.62,2.50,3.01,2.87,2.25,2.63,2.67,2.16,2.21,2.63,2.60,2.42,3.12,3.43,3.10,3.09,3.72,3.77,3.32,3.63,4.23,4.15,3.91,4.44,4.90,4.78,4.75,4.44,4.88,4.92,4.34,4.53,4.82,4.58,4.04,4.45,4.72,4.14,3.86,4.53,4.48,3.96,4.02,4.68,4.62,4.23,4.65,4.90,4.71,4.14,4.23,4.41,3.99,3.66,4.08,4.08,3.53,3.47,3.83,3.59,3.14,3.56,3.82,3.17,2.95,3.68,3.82,3.32,3.76,3.94,3.51,2.97,3.14,2.71,2.52,2.67,2.78,2.33,2.39,2.86,2.78,2.24,2.75,2.96,2.94,2.63,3.08,3.36,3.16,3.21,3.49,3.48,3.68,3.86,4.48,4.16,4.32,3.94,4.29,3.75,3.54,3.63,3.63,3.24,3.12,3.29,3.11,2.56,2.03,2.12,2.31,2.53,2.49,2.51,2.96,2.98,3.11,3.38,3.45,4.07,4.57,4.70,5.25,5.22,5.15,5.87,6.17,6.01,7.00,7.37,7.61,8.05,7.90,7.14,7.74,7.86,7.26,8.10,8.80,8.41,7.80,8.37,8.09,7.42,6.89,6.40,5.65,6.53,6.32,5.64,5.41,6.04,5.88,5.13,5.42,6.01,5.57,5.27,5.58,5.86,5.24,5.34,6.00,6.14,5.56,5.86,6.16,6.35,6.12,6.92,6.90,6.22,6.53,7.29,6.92,6.43,7.34,7.89,7.06,7.31,8.24,8.28,7.83,8.17,9.01,8.74,8.46,9.09,9.93,10.23,10.19,9.17,9.29,10.28,9.18,8.69,9.46,9.96,8.83,8.26,9.21,9.31,8.15,8.26,9.15,8.66,7.75,8.09,8.86,8.18,7.68,8.51,30.78,30.78,30.68,30.57,30.48,30.14,30.50,30.26,30.09,30.01,30.44,30.42,29.85,30.19,30.18,30.21,29.82,30.17,30.19,29.70,29.97,30.05,30.19,30.20,30.33,30.56,30.29,30.35,30.19,29.93,29.80,30.08,30.05,29.88,29.85,29.97,29.79,29.85,30.09,30.03,29.84,29.66,29.91,29.80,29.80,29.93,29.82,29.73,29.60,29.75,29.63,29.75,29.55,29.60,29.61,29.65,29.88,29.82,30.01,29.57,29.91,29.92,29.85,29.84,29.94,29.88,29.87,30.07,30.05,29.83,30.01,30.13,29.97,29.97,30.13,30.33,29.98,30.18,30.45,30.42,30.26,30.56,30.28,30.56,30.40,30.10,30.47,30.18,30.26,29.90,29.97,30.08,29.97,29.77,30.09,30.10,29.86,29.84,29.99,30.19,30.19,30.57,30.51,30.28,30.33,30.44,30.29,30.08,30.35,30.35,29.98,30.18,30.23,29.80,29.98,30.27,30.35,30.44,30.09,30.29,30.25,29.96,29.83,29.94,29.90,29.51,29.82,29.90,29.78,29.44,29.60,29.34,29.38,29.49,29.80,29.38,29.74,29.21,28.87,29.24,28.98,29.16,28.62,29.30,29.42,28.46,28.59,29.36,29.08,28.65,29.20,29.63,29.65,29.27,29.64,29.47,28.76,29.06,29.55,29.26,28.68,29.43,29.49,29.29,28.91,29.41,29.45,29.26,29.09,29.39,29.26,28.94,28.92,29.45,29.30,28.47,29.12,29.34,28.72,28.48,29.08,29.13,28.48,28.36,29.03,28.92,28.36,28.52,28.94,28.54,28.29,28.45,29.06,28.60,29.12,28.99,28.47,28.69,28.58,28.16,28.02,28.34,28.28,28.23,28.12,28.56,28.15,27.68,28.24,28.14,27.82,28.26,28.27,27.90,28.17,28.54,28.43,27.89,28.48,28.71,28.55,28.38,28.93,28.77,28.41,28.80,29.20,29.05,28.86,29.35,29.07,28.89,28.88,28.81,28.71,28.51,27.15,28.17,28.09,28.05,27.48,27.97,27.48,27.83,27.50,27.64,27.42,28.01,27.80,28.16,27.81,28.83,28.42,27.73,28.33,28.83,28.35,28.17,28.96,28.90,28.43,28.50,29.08,28.75,28.54,29.07,29.17,29.05,28.97,29.41,29.63,29.61,29.58,29.90,29.63,29.30,29.72,29.64,29.15,28.79,29.54,29.47,28.76,28.97,29.55,29.26,28.64,28.83,29.62,29.28,28.99,29.14,28.77,28.24,28.23,28.55,28.08,28.47,28.84,28.32,28.65,28.88,29.37,28.88,29.74,29.76,29.37,29.22,29.09,28.92,28.71,28.43,28.53,28.15,27.80,27.94,27.60,27.11,27.86,27.98,27.70,27.86,28.13,28.08,27.69,27.80,27.34,27.71,28.12,28.06,28.42,28.10,28.45,28.34,28.58,29.36,29.07,28.54,28.97,29.37,29.08,28.74,29.39,29.31,29.00,28.98,28.93,28.54,28.26,28.21,28.27,28.04,28.01,28.28,27.44,27.81,27.92,27.83,27.26,27.27,27.62,27.51,27.42,27.79,28.25,27.93,28.42,28.52,28.43,28.37,28.75,28.50,28.30,28.61,28.83,28.15,28.94,29.42,29.07,28.74,29.57,29.69,29.06,29.23,30.03,29.86,30.12,29.85,29.39,29.16,29.66,29.32,28.96,29.13,29.13,29.01,28.71,29.07,29.39,28.73,28.67,29.28,28.86,28.31,28.66,29.27,28.41,28.53,29.38,28.69,28.36,28.52,29.26,28.69,28.42,28.73,29.10,28.55,28.72,29.18,29.04,28.89,28.77,28.88,29.04,28.70,28.79,29.28,29.18,28.88,29.16,29.50,29.34,29.21,29.44,29.78,29.68,29.27,29.72,29.74,29.15,29.55,29.42,29.44,29.29,29.25,29.21,29.08,28.85,28.95,28.87,28.48,28.67,28.48,28.24,28.30,28.14,28.20,27.58,27.89,28.21,28.03,27.52,27.82,28.39,28.32,27.52,28.06,28.81,28.49,27.67,28.21,29.07,28.42,28.16,28.72,28.90,28.70,28.66,28.77,28.81,28.62,28.91,28.98,29.10,29.15,29.15,29.32,29.39,29.74,29.86,29.78,29.53,30.01,29.64,29.22,29.80,29.88,29.21,29.19,29.75,29.84,29.38,29.00,28.91,29.34,28.84,28.67,29.17,29.48,29.07,29.18,29.72,29.56,30.08,29.98,30.03,30.31,30.36,29.97,30.37,30.09,30.00,30.41,30.24,30.23,30.32,30.24,29.98,29.96,30.20,29.72,30.11,30.08,30.01,29.34,29.46,29.92,29.47,29.51,29.35,29.16,29.46,29.28,29.17,29.22,29.55,29.44,29.25,29.59,29.76,29.49,29.57,29.85,29.86,29.72,29.85,30.04,30.17,30.06,30.34,30.16,30.23,29.70,30.05,30.13,29.66,29.60,30.03,29.84,29.51,29.46,30.07,29.63,29.47,29.74,29.78,29.46,29.59,29.97,29.58,29.47,29.91,30.11,30.28,30.34,29.82,30.21,30.39,29.89,29.76,30.41,30.43,30.12,30.29,30.46,30.23,29.97,30.23,30.43,30.30,30.17,30.36,30.47,30.30,30.30,30.34],[25.14,23.92,21.36,19.95,18.92,16.88,16.84,16.63,16.12,16.39,15.49,16.24,16.03,15.75,15.40,15.44,14.99,14.02,12.52,12.16,11.34,10.29,10.00,10.52,8.50,7.18,5.48,5.47,5.00,4.28,4.55,4.97,4.23,3.96,4.65,4.54,3.98,3.98,4.33,4.74,4.31,3.80,4.35,4.49,4.10,3.95,4.26,4.31,3.90,3.87,4.37,4.16,3.65,3.96,4.55,4.05,4.75,4.98,5.38,4.96,5.47,5.38,4.72,5.18,5.54,5.00,4.72,5.32,5.46,4.81,5.07,5.68,5.37,4.96,5.47,5.77,5.31,5.38,5.91,6.00,5.60,6.09,6.11,6.01,5.41,5.38,5.31,4.93,4.33,4.11,4.09,4.71,4.68,4.27,4.45,5.12,4.94,4.48,5.15,5.60,5.35,6.74,6.37,5.92,5.91,6.00,5.64,5.23,5.41,5.34,4.63,5.40,5.34,4.66,5.39,5.63,5.10,5.25,4.67,4.47,4.91,4.67,3.95,4.07,4.54,4.07,3.65,3.94,4.06,3.42,3.89,3.40,3.88,4.10,4.68,4.53,5.14,4.81,4.78,5.31,5.39,5.53,5.52,5.88,5.71,5.27,5.34,5.87,5.39,5.21,5.74,5.81,5.50,5.15,5.00,5.08,4.83,4.44,4.46,4.71,4.44,4.13,4.48,4.33,3.90,3.75,4.09,3.76,3.49,3.43,3.08,3.22,2.83,3.22,3.20,3.03,3.39,3.54,3.29,3.56,3.75,3.81,3.76,3.92,4.28,4.29,4.41,4.65,4.96,4.86,4.95,5.22,5.52,5.50,6.48,5.83,5.46,5.31,5.42,5.06,4.98,4.79,4.55,4.28,4.29,4.20,3.86,3.71,3.68,3.47,3.20,3.10,2.94,2.81,2.54,2.58,2.43,2.18,2.18,2.23,2.08,1.66,1.99,1.97,1.67,1.71,1.98,1.94,1.69,1.60,1.47,1.33,1.16,1.00,0.97,0.91,0.79,0.77,0.80,0.93,0.96,0.91,1.01,1.18,1.25,1.31,1.49,1.67,1.45,1.67,1.51,1.71,1.54,1.19,1.37,1.59,1.29,1.02,1.39,1.57,1.30,1.24,1.66,1.74,1.52,1.85,2.10,2.12,2.04,2.37,2.55,2.64,2.68,2.78,2.54,2.30,2.51,2.52,2.15,2.10,2.36,2.25,1.85,2.07,2.31,1.98,1.88,2.16,2.24,1.97,2.16,2.25,1.95,1.66,1.72,2.07,2.01,1.98,2.42,2.54,2.21,2.29,2.75,2.65,3.00,2.87,2.79,2.72,2.37,2.25,2.32,2.26,1.95,1.90,2.07,1.83,2.03,1.59,1.66,2.01,1.87,1.97,2.53,3.01,2.15,2.41,2.58,2.25,2.75,2.83,2.62,2.43,2.84,3.19,3.08,3.98,3.59,2.94,3.41,3.71,3.05,3.11,3.57,3.53,3.05,2.97,2.71,2.74,2.81,2.39,2.06,2.18,2.05,1.38,1.33,1.71,1.66,1.25,1.41,1.72,1.66,1.63,1.93,1.65,1.65,1.14,1.52,1.68,1.31,1.25,1.69,1.81,1.73,1.96,2.22,2.16,2.53,2.63,2.74,2.91,3.03,3.44,3.41,3.42,4.03,4.26,5.04,4.67,3.86,3.88,4.25,3.74,3.13,3.50,3.38,2.79,2.60,3.13,2.99,2.44,2.76,2.77,2.29,2.32,2.80,2.69,2.55,3.14,3.54,3.11,3.11,3.79,3.90,3.46,3.74,4.41,4.34,3.98,4.63,5.02,4.86,4.76,4.31,4.90,4.91,4.40,4.35,4.87,4.59,4.04,4.49,4.77,4.10,3.87,4.59,4.56,4.00,4.01,4.76,4.66,4.22,4.59,5.04,4.65,4.09,4.16,4.44,3.92,3.62,3.99,4.02,3.44,3.46,3.78,3.58,3.11,3.58,3.81,3.16,3.04,3.76,3.93,3.32,3.88,4.10,3.68,3.04,3.19,2.78,2.37,2.67,2.84,2.33,2.42,2.78,2.82,2.37,2.62,3.08,3.14,2.64,3.14,3.27,3.44,3.19,3.49,3.62,3.57,3.96,4.44,4.21,4.38,4.15,4.42,3.93,3.52,3.64,3.73,3.21,3.18,3.13,3.12,2.46,2.23,2.18,2.55,2.81,2.71,2.79,3.11,3.02,3.16,3.48,3.54,4.17,4.62,4.75,5.21,5.19,5.15,5.85,6.16,6.00,6.99,7.45,7.61,8.02,7.86,7.33,7.75,7.95,7.31,8.15,8.88,8.27,7.66,8.31,8.00,7.29,6.73,6.35,5.60,6.35,6.26,5.59,5.32,6.06,5.84,5.06,5.50,6.07,5.58,5.25,5.71,5.90,5.28,5.34,6.09,6.15,5.54,5.86,6.21,6.29,6.02,6.84,6.89,6.21,6.55,7.23,7.01,6.45,7.28,7.91,7.12,7.35,8.20,8.32,7.77,8.09,8.92,8.85,8.50,8.98,9.97,10.31,10.27,9.07,9.36,10.27,9.34,8.80,9.52,10.00,9.01,8.43,9.17,9.25,8.42,8.29,9.04,8.60,7.87,8.05,8.82,8.12,7.71,8.76,30.70,30.66,30.57,30.50,30.42,29.95,30.42,30.19,29.95,29.83,30.42,30.43,29.69,30.22,30.17,30.22,29.89,30.26,30.18,29.86,29.95,30.11,30.21,30.34,30.41,30.57,30.39,30.36,30.19,30.12,29.85,30.12,30.11,29.92,29.77,30.01,29.83,29.81,30.04,29.98,29.81,29.69,29.77,29.72,29.73,29.72,29.69,29.61,29.46,29.69,29.45,29.64,29.43,29.55,29.56,29.65,29.84,29.79,29.97,29.51,29.88,29.89,29.73,29.73,29.93,29.77,29.69,29.96,30.01,29.76,29.82,30.04,29.91,29.89,30.05,30.23,29.90,30.15,30.38,30.35,30.25,30.54,30.23,30.47,30.35,30.02,30.49,30.16,30.29,29.92,30.03,30.09,29.85,29.84,29.97,30.06,29.80,29.81,29.95,30.10,30.12,30.50,30.45,30.20,30.29,30.35,30.23,30.06,30.36,30.39,29.98,30.14,30.19,29.76,29.95,30.22,30.29,30.41,30.18,30.30,30.25,29.92,29.82,29.96,29.85,29.49,29.84,29.97,29.74,29.40,29.69,29.35,29.45,29.54,29.86,29.40,29.74,29.14,28.83,29.19,28.90,29.12,28.60,29.26,29.38,28.56,28.53,29.37,29.13,28.72,29.22,29.66,29.66,29.24,29.63,29.48,28.86,29.03,29.51,29.28,28.65,29.33,29.40,29.20,28.81,29.28,29.32,29.19,28.91,29.37,29.14,28.74,28.86,29.44,29.39,28.36,29.10,29.35,28.75,28.50,29.01,29.09,28.31,28.42,29.04,28.70,28.36,28.61,28.87,28.42,28.35,28.49,28.98,28.46,29.08,28.80,28.52,28.65,28.40,28.06,28.10,28.25,28.05,28.12,28.18,28.40,28.03,27.66,28.15,27.98,27.67,28.24,28.24,27.58,28.08,28.29,28.11,27.77,28.26,28.43,28.26,28.46,28.75,28.66,28.24,28.71,29.20,29.03,28.72,29.34,29.07,28.88,28.58,28.64,28.65,28.15,27.86,27.45,28.11,27.91,27.32,28.13,27.58,27.70,27.48,27.80,27.53,28.08,27.95,28.23,27.86,28.85,28.45,27.84,28.16,28.93,28.36,28.27,29.09,28.99,28.49,28.55,29.15,28.67,28.36,29.06,29.06,28.90,28.93,29.36,29.54,29.54,29.32,29.70,29.60,29.19,29.45,29.57,29.08,28.61,29.61,29.60,28.81,29.01,29.71,29.43,28.72,29.05,29.70,29.27,29.07,29.18,28.76,28.50,28.34,28.54,28.01,28.66,28.90,28.37,28.72,29.10,29.46,28.94,29.73,29.76,29.38,29.15,29.18,28.90,28.67,28.60,28.55,28.08,27.74,27.96,27.50,27.09,27.81,27.83,27.50,27.70,27.71,27.96,27.66,27.74,27.31,27.69,27.91,28.06,28.28,27.97,28.32,28.21,28.43,29.23,29.03,28.40,28.83,29.36,28.87,28.61,29.31,29.19,29.00,28.98,28.86,28.52,28.01,28.03,28.29,27.97,27.92,28.06,27.62,27.73,27.68,27.77,27.39,27.20,27.35,27.37,27.30,27.58,27.77,27.75,28.06,28.07,28.18,28.29,28.37,28.18,28.09,28.40,28.54,27.98,28.86,29.21,28.83,28.65,29.51,29.55,28.83,29.06,30.01,29.69,30.10,29.76,29.26,28.93,29.52,29.16,28.88,28.98,28.94,28.90,28.54,28.91,29.17,28.68,28.55,29.05,28.53,28.33,28.46,28.91,28.05,28.51,29.05,28.42,28.25,28.43,28.87,28.33,28.25,28.44,28.80,28.16,28.48,28.96,28.83,28.62,28.56,28.76,28.91,28.44,28.52,29.09,28.98,28.55,29.00,29.30,29.08,28.94,29.40,29.65,29.46,29.35,29.82,29.90,29.25,29.72,29.56,29.55,29.33,29.18,29.17,29.03,28.58,28.78,28.74,28.20,28.35,28.45,28.06,27.82,27.92,27.98,27.35,27.78,28.05,27.76,27.49,27.85,28.42,28.27,27.60,28.04,28.40,28.18,27.57,27.66,28.36,27.94,27.39,28.04,28.23,28.10,28.09,28.28,28.48,28.46,28.70,29.07,29.12,29.21,29.24,29.45,29.50,29.87,29.94,29.95,29.72,30.15,29.73,29.31,29.87,29.90,29.22,29.22,29.75,29.84,29.14,28.55,28.65,28.98,28.38,28.11,28.93,29.42,28.75,29.18,29.68,29.48,29.99,29.96,30.14,30.31,30.44,30.03,30.42,30.24,30.16,30.45,30.31,30.30,30.34,30.32,30.05,29.98,30.24,29.74,30.16,30.03,30.01,29.36,29.41,29.87,29.38,29.43,29.21,29.02,29.39,29.21,28.99,29.24,29.53,29.39,29.19,29.54,29.84,29.45,29.54,29.84,29.87,29.70,29.87,30.15,30.17,30.13,30.29,30.15,30.08,29.56,29.87,29.97,29.73,29.48,29.84,29.81,29.65,29.44,29.92,29.75,29.52,29.62,29.66,29.50,29.57,29.86,29.50,29.45,29.88,30.10,30.24,30.31,29.76,30.21,30.36,29.82,29.65,30.37,30.33,30.05,30.28,30.43,30.18,29.94,30.17,30.36,30.20,30.15,30.38,30.39,30.21,30.29,30.38],[25.00,23.92,21.88,20.16,19.21,18.37,17.71,17.29,17.52,16.86,16.41,16.83,16.64,16.42,15.86,16.23,15.45,14.67,13.45,12.28,11.13,9.84,10.29,10.50,8.45,7.00,5.32,5.40,4.87,4.19,4.60,4.83,4.14,3.82,4.38,4.38,3.91,3.83,4.09,4.50,4.23,3.82,4.22,4.42,4.06,3.81,4.23,4.27,3.79,3.72,4.21,4.16,3.55,3.84,4.43,4.07,4.69,4.72,5.22,4.90,5.30,5.18,4.53,5.01,5.21,4.71,4.64,5.00,5.11,4.63,4.80,5.36,5.04,4.74,5.02,5.44,5.00,5.11,5.55,5.70,5.38,5.89,5.72,5.71,5.17,5.14,5.15,4.80,4.44,4.11,4.01,4.72,4.53,4.12,4.40,4.84,4.67,4.46,4.92,5.26,5.23,6.67,6.22,5.96,5.71,5.86,5.54,5.21,5.23,5.16,4.67,5.24,5.15,4.58,5.15,5.44,4.95,5.10,4.70,4.45,4.88,4.64,3.82,4.07,4.48,4.02,3.55,3.89,4.00,3.44,3.89,3.53,3.92,4.24,4.59,4.58,5.02,4.78,4.80,5.27,5.36,5.37,5.34,5.64,5.52,5.08,5.14,5.59,5.12,5.07,5.43,5.55,5.19,4.98,4.91,4.98,4.78,4.48,4.54,4.63,4.48,4.28,4.62,4.31,3.99,3.83,4.17,3.85,3.57,3.43,3.16,3.43,3.03,3.21,3.10,3.20,3.49,3.55,3.28,3.58,3.89,3.87,3.85,3.98,4.14,4.11,4.32,4.55,4.73,4.66,4.75,4.99,5.25,5.26,6.18,5.52,5.19,5.02,5.17,4.92,4.77,4.63,4.42,4.18,4.28,4.13,3.85,3.80,3.73,3.49,3.25,3.21,3.14,2.87,2.65,2.75,2.64,2.21,2.30,2.45,2.12,1.75,2.10,2.03,1.74,1.71,2.07,1.99,1.67,1.59,1.46,1.36,1.23,1.02,0.92,0.96,0.93,0.79,0.76,0.79,0.92,0.89,0.86,0.99,1.14,1.15,1.25,1.49,1.27,1.50,1.33,1.58,1.40,1.00,1.27,1.47,1.18,0.94,1.32,1.50,1.26,1.24,1.59,1.60,1.51,1.73,1.99,2.05,1.99,2.36,2.46,2.50,2.61,2.72,2.42,2.18,2.42,2.35,2.03,1.99,2.21,2.06,1.68,1.94,2.11,1.77,1.61,1.97,2.03,1.77,1.97,2.01,1.77,1.48,1.53,1.82,1.81,1.80,2.16,2.31,2.06,2.09,2.51,2.47,2.82,2.63,2.67,2.56,2.26,2.14,2.26,2.16,1.84,1.84,2.06,1.71,1.88,1.43,1.44,1.77,1.57,1.71,2.25,2.68,1.89,2.23,2.31,1.95,2.37,2.55,2.40,2.08,2.48,2.79,2.76,3.48,3.18,2.63,2.97,3.22,2.84,2.71,3.19,3.28,2.93,2.82,2.64,2.44,2.48,2.07,1.75,1.95,1.88,1.21,1.12,1.51,1.40,1.01,1.19,1.46,1.38,1.41,1.61,1.39,1.53,1.10,1.44,1.52,1.09,1.15,1.58,1.56,1.45,1.80,1.98,1.94,2.36,2.38,2.54,2.57,2.75,2.99,2.86,2.97,3.52,3.64,4.43,3.98,3.22,3.24,3.59,3.08,2.74,3.00,2.94,2.47,2.31,2.77,2.67,2.15,2.38,2.51,2.11,2.05,2.50,2.51,2.39,2.82,3.22,2.95,2.81,3.46,3.59,3.27,3.50,4.02,4.00,3.83,4.33,4.58,4.51,4.43,4.15,4.59,4.52,4.13,4.20,4.49,4.29,3.94,4.23,4.41,3.98,3.75,4.34,4.25,3.87,4.03,4.50,4.42,4.22,4.55,4.81,4.66,4.11,4.10,4.34,3.98,3.51,3.93,3.99,3.39,3.39,3.73,3.55,2.99,3.40,3.71,3.08,2.90,3.52,3.76,3.17,3.62,3.86,3.46,2.90,3.01,2.58,2.28,2.60,2.77,2.37,2.31,2.95,2.91,2.28,2.96,3.03,3.01,2.89,3.31,3.34,3.20,3.21,3.64,3.71,3.58,4.08,4.39,4.23,4.32,4.12,4.30,3.92,3.64,3.78,3.73,3.23,3.15,3.15,3.20,2.50,2.32,2.12,2.56,2.79,2.71,2.87,3.14,3.03,3.17,3.41,3.51,3.94,4.32,4.50,4.85,4.84,4.91,5.45,5.74,5.59,6.52,7.02,7.05,7.42,7.28,6.96,7.36,7.37,6.94,7.71,8.32,7.79,7.26,7.83,7.43,6.90,6.45,5.96,5.52,6.09,5.86,5.34,5.34,5.65,5.45,4.69,5.22,5.58,5.22,4.92,5.32,5.42,4.90,5.00,5.59,5.57,5.18,5.41,5.68,5.87,5.70,6.34,6.23,5.81,6.11,6.55,6.44,6.08,6.67,7.09,6.66,6.81,7.47,7.74,7.19,7.58,8.18,8.27,7.91,8.41,9.41,9.81,9.65,8.61,8.74,9.71,8.68,8.21,8.81,9.32,8.42,7.78,8.52,8.49,7.93,7.65,8.32,7.95,7.26,7.30,8.01,7.38,7.11,8.08,30.45,30.57,30.42,30.43,30.28,29.72,30.27,30.02,29.65,29.54,30.05,30.16,29.37,30.04,30.10,30.01,29.59,30.08,29.96,29.69,29.86,29.96,30.09,30.25,30.26,30.43,30.30,30.25,30.16,30.01,29.89,30.14,29.94,29.85,29.83,29.76,29.63,29.59,29.91,29.95,29.73,29.47,29.77,29.73,29.58,29.62,29.78,29.58,29.41,29.73,29.65,29.62,29.39,29.70,29.74,29.74,29.84,29.82,29.97,29.64,29.90,30.03,29.80,29.83,30.01,29.83,29.80,30.02,30.13,29.86,29.91,30.15,30.06,29.94,30.10,30.29,29.92,30.13,30.32,30.28,30.15,30.31,30.22,30.42,30.26,30.06,30.32,30.07,30.23,29.87,29.90,30.18,29.96,29.93,30.00,30.14,29.92,29.93,30.00,30.15,30.18,30.48,30.42,30.24,30.32,30.34,30.19,30.08,30.35,30.33,30.02,30.15,30.19,29.97,30.01,30.22,30.22,30.28,29.98,30.24,30.13,30.04,29.75,29.90,29.95,29.64,29.70,29.93,29.79,29.40,29.70,29.25,29.42,29.51,29.81,29.36,29.67,29.07,28.74,29.08,28.83,29.10,28.63,29.30,29.36,28.54,28.60,29.35,29.16,28.75,29.23,29.65,29.65,29.23,29.57,29.45,28.84,29.05,29.57,29.24,28.69,29.46,29.41,29.18,28.62,29.15,29.38,29.08,28.74,29.34,28.92,28.60,28.57,29.28,29.06,28.08,28.89,29.16,28.43,28.36,28.97,28.97,28.41,28.48,29.06,28.73,28.35,28.63,28.94,28.41,28.29,28.47,29.03,28.53,29.14,28.84,28.51,28.63,28.48,28.00,28.17,28.24,28.07,28.20,28.27,28.30,28.03,27.72,28.17,28.08,27.85,28.13,28.22,27.55,27.92,28.32,27.97,27.54,28.26,28.39,27.85,28.08,28.72,28.46,27.95,28.68,29.25,29.08,28.66,29.33,29.15,28.90,28.58,28.40,28.69,28.19,27.87,28.16,27.63,28.00,27.39,27.99,27.50,27.69,27.40,27.84,27.72,28.27,28.00,28.23,28.30,29.01,28.64,28.11,28.67,29.16,28.69,28.32,29.24,28.92,28.34,28.25,29.01,28.54,28.18,28.99,29.01,28.71,28.81,29.35,29.58,29.56,29.36,29.68,29.56,28.96,29.29,29.59,28.99,28.63,29.50,29.43,28.84,28.96,29.59,29.35,28.78,29.08,29.58,29.26,29.07,29.17,28.76,28.47,28.34,28.64,28.12,28.65,28.99,28.52,28.83,29.09,29.51,28.94,29.69,29.78,29.32,29.14,29.11,28.84,28.52,28.52,28.52,27.94,27.64,28.02,27.56,27.11,28.05,28.11,27.75,27.94,27.87,28.29,27.83,27.98,27.90,27.78,28.25,28.24,28.46,28.16,28.41,28.44,28.53,29.12,29.00,28.64,28.98,29.32,29.10,28.93,29.23,29.18,29.17,29.08,29.06,28.82,28.33,28.60,28.76,28.53,28.69,28.56,27.74,28.04,28.24,27.92,27.49,27.40,27.91,27.70,27.57,27.74,27.94,27.93,28.19,28.21,28.49,28.73,28.38,28.53,28.56,28.70,28.79,28.33,28.97,29.44,29.09,28.85,29.50,29.59,29.02,29.14,29.88,29.62,29.96,29.69,29.34,29.00,29.46,29.28,28.89,29.06,28.97,28.95,28.78,29.07,29.30,28.86,28.78,29.18,28.66,28.45,28.70,29.00,28.12,28.64,29.21,28.45,28.34,28.64,29.04,28.51,28.36,28.61,29.05,28.41,28.67,29.15,28.98,28.73,28.64,28.85,29.04,28.67,28.61,29.19,29.06,28.72,28.96,29.39,29.23,29.04,29.47,29.73,29.54,29.29,29.85,29.84,29.24,29.68,29.56,29.59,29.35,29.30,29.23,28.98,28.53,28.83,28.79,28.18,28.39,28.54,28.26,27.87,28.11,28.06,27.52,27.74,28.18,28.02,27.55,27.86,28.41,28.44,27.64,28.12,28.59,28.18,27.52,27.78,28.28,27.82,27.47,28.07,28.33,27.93,28.12,28.28,28.24,28.48,28.68,28.89,29.09,29.16,29.20,29.37,29.47,29.68,29.75,29.87,29.66,30.14,29.76,29.24,29.85,29.94,29.03,29.15,29.79,29.79,29.19,28.56,28.72,29.17,28.43,27.92,28.94,29.42,28.79,29.06,29.69,29.47,29.90,29.92,30.11,30.23,30.31,30.03,30.28,30.14,30.09,30.35,30.31,30.24,30.33,30.29,30.05,30.02,30.22,29.79,30.18,30.09,30.01,29.47,29.36,29.82,29.48,29.42,29.25,29.15,29.43,29.26,29.16,29.24,29.54,29.44,29.27,29.62,29.78,29.58,29.62,29.86,29.85,29.73,29.93,30.09,30.15,30.06,30.21,30.09,30.04,29.62,29.95,30.03,29.71,29.57,29.89,29.84,29.57,29.48,29.99,29.72,29.49,29.65,29.74,29.59,29.60,29.96,29.63,29.42,29.87,30.06,30.17,30.26,29.84,30.22,30.34,29.88,29.78,30.41,30.35,30.13,30.27,30.40,30.18,29.99,30.23,30.36,30.17,30.15,30.29,30.29,30.14,30.22,30.21],[25.00,23.97,21.31,20.08,18.96,17.51,17.22,17.02,17.05,16.05,16.36,16.44,15.81,15.31,15.40,15.74,14.87,14.57,13.37,11.52,10.80,9.94,10.58,10.65,8.67,7.40,5.55,5.62,5.22,4.50,5.08,5.24,4.43,4.19,5.03,4.77,4.14,4.19,4.49,5.01,4.70,4.07,4.71,4.96,4.52,4.36,4.84,4.80,4.11,4.26,4.92,4.62,3.91,4.31,5.10,4.50,5.23,5.40,5.83,5.51,5.95,5.84,5.16,5.65,5.96,5.34,5.28,5.66,5.81,5.32,5.44,5.94,5.68,5.33,5.67,5.96,5.46,5.60,5.98,6.09,5.73,6.12,6.17,6.09,5.59,5.56,5.40,5.14,4.68,4.53,4.22,5.09,5.04,4.68,4.87,5.41,5.37,5.04,5.50,5.92,5.75,7.04,6.92,6.56,6.28,6.42,6.16,5.73,5.80,5.59,5.02,5.74,5.62,5.03,5.64,5.88,5.34,5.34,4.86,4.70,5.21,5.19,4.07,4.51,4.97,4.48,3.85,4.16,4.51,3.75,4.24,3.67,4.08,4.55,4.93,4.96,5.37,5.04,5.18,5.42,5.48,5.64,5.48,6.02,5.88,5.37,5.44,5.94,5.59,5.33,5.93,6.02,5.73,5.38,5.29,5.40,5.08,5.04,4.92,5.13,4.74,4.67,4.99,4.73,4.26,4.22,4.51,4.14,3.78,3.71,3.45,3.72,3.25,3.46,3.34,3.29,3.64,3.79,3.69,3.84,4.02,4.05,3.91,4.13,4.44,4.42,4.52,4.75,5.06,4.98,4.87,5.26,5.62,5.56,6.48,5.88,5.55,5.22,5.42,5.10,4.96,4.79,4.58,4.36,4.38,4.26,3.90,3.77,3.77,3.47,3.32,3.29,3.16,2.89,2.80,2.87,2.69,2.28,2.66,2.68,2.31,2.01,2.36,2.23,2.06,1.95,2.35,2.18,1.82,1.76,1.65,1.56,1.46,1.27,1.12,1.04,1.01,0.92,0.78,0.77,0.80,0.92,0.89,0.88,1.06,1.20,1.26,1.49,1.36,1.57,1.41,1.67,1.51,1.15,1.42,1.59,1.35,1.09,1.50,1.68,1.49,1.51,1.79,1.87,1.77,2.00,2.36,2.36,2.26,2.63,2.80,2.79,2.97,3.02,2.71,2.40,2.59,2.62,2.27,2.16,2.41,2.22,1.88,2.05,2.27,1.92,1.77,2.05,2.16,1.89,2.02,2.10,1.85,1.56,1.54,1.83,1.78,1.83,2.19,2.29,2.10,2.18,2.62,2.54,3.01,2.85,2.85,2.63,2.40,2.27,2.27,2.18,1.87,1.90,2.05,1.72,1.81,1.32,1.45,1.72,1.56,1.73,2.25,2.68,1.82,2.07,2.18,1.89,2.27,2.41,2.28,2.04,2.36,2.67,2.66,3.25,3.09,2.55,2.88,3.13,2.59,2.56,3.00,3.00,2.66,2.49,2.41,2.26,2.17,1.97,1.67,1.76,1.61,1.18,1.18,1.49,1.33,0.99,1.22,1.43,1.35,1.31,1.55,1.35,1.39,1.07,1.38,1.42,1.10,1.21,1.57,1.55,1.47,1.76,1.89,1.82,2.15,2.28,2.40,2.46,2.64,2.87,2.86,2.91,3.39,3.52,4.25,3.82,3.17,3.14,3.48,3.08,2.65,2.87,2.78,2.37,2.20,2.59,2.57,2.07,2.31,2.41,2.01,1.96,2.39,2.48,2.28,2.77,3.16,2.95,2.84,3.39,3.57,3.16,3.35,4.00,4.05,3.76,4.21,4.64,4.58,4.47,4.12,4.69,4.66,4.18,4.21,4.67,4.41,3.82,4.40,4.57,3.97,3.79,4.44,4.37,3.91,3.91,4.55,4.43,4.16,4.52,4.81,4.56,4.04,4.07,4.28,3.90,3.56,3.92,3.88,3.26,3.34,3.57,3.38,3.00,3.36,3.62,3.06,2.89,3.43,3.67,3.09,3.52,3.70,3.42,2.85,2.99,2.67,2.30,2.48,2.60,2.23,2.42,2.67,2.57,2.40,2.78,2.89,2.85,3.00,3.07,3.14,3.29,3.28,3.56,3.60,3.61,4.04,4.44,4.06,4.34,4.05,4.23,3.81,3.55,3.75,3.48,3.12,3.09,3.17,2.95,2.43,2.31,2.14,2.36,2.59,2.52,2.51,2.87,2.93,3.14,3.22,3.53,3.91,4.42,4.52,4.96,4.93,4.99,5.62,5.81,5.65,6.52,6.84,6.89,7.24,7.19,6.78,6.94,7.18,6.73,7.51,8.19,7.73,7.03,7.63,7.37,6.77,6.31,5.87,5.27,5.92,5.81,5.17,5.05,5.66,5.49,4.72,5.19,5.58,5.16,4.90,5.28,5.42,4.98,4.97,5.58,5.67,5.14,5.40,5.73,5.89,5.66,6.38,6.41,5.80,6.09,6.67,6.33,5.97,6.65,7.13,6.55,6.84,7.41,7.47,7.16,7.42,8.04,7.92,7.76,8.19,9.05,9.49,9.42,8.33,8.59,9.31,8.50,7.95,8.56,9.00,8.07,7.59,8.19,8.26,7.55,7.53,8.11,7.81,7.11,7.29,7.90,7.33,6.96,7.96,30.70,30.71,30.59,30.52,30.39,29.88,30.41,30.13,29.82,29.70,30.29,30.26,29.62,30.14,30.11,30.13,29.72,30.01,30.01,29.50,29.73,30.03,30.15,30.24,30.37,30.56,30.44,30.43,30.33,30.14,30.04,30.25,30.14,29.98,29.95,30.09,29.87,29.79,30.09,30.08,29.88,29.59,29.84,29.84,29.78,29.77,29.88,29.71,29.47,29.84,29.84,29.83,29.66,29.87,29.89,29.84,29.97,30.00,30.08,29.68,30.04,30.09,29.95,29.95,30.07,29.95,29.87,30.16,30.19,30.02,30.08,30.25,30.11,30.11,30.23,30.43,30.13,30.29,30.54,30.51,30.35,30.68,30.45,30.63,30.48,30.20,30.64,30.29,30.40,30.07,30.15,30.29,30.05,30.04,30.13,30.24,29.98,30.03,30.08,30.25,30.24,30.59,30.56,30.33,30.40,30.47,30.36,30.25,30.46,30.48,30.13,30.25,30.31,29.99,30.05,30.33,30.37,30.50,30.32,30.42,30.38,30.11,30.01,30.05,30.02,29.79,29.88,30.09,29.92,29.65,29.79,29.40,29.52,29.64,29.95,29.45,29.75,29.19,28.87,29.31,28.91,29.29,28.78,29.48,29.58,28.65,28.77,29.54,29.26,28.86,29.39,29.80,29.80,29.36,29.72,29.55,28.82,29.05,29.59,29.41,28.67,29.44,29.46,29.32,28.77,29.41,29.52,29.24,28.87,29.47,28.93,28.80,28.55,29.44,29.03,28.07,29.03,28.99,28.59,28.26,28.94,29.01,28.42,28.37,29.01,28.76,28.41,28.72,29.06,28.58,28.41,28.68,29.16,28.68,29.29,29.06,28.67,28.80,28.84,28.21,28.23,28.52,28.38,28.27,28.20,28.52,28.14,27.59,28.27,27.99,27.71,28.04,28.25,27.50,27.77,28.31,28.01,27.72,28.17,28.51,28.14,28.15,28.67,28.67,28.06,28.69,29.41,29.10,28.75,29.38,29.13,29.03,28.69,28.32,28.57,28.34,27.77,27.92,28.08,27.21,27.20,27.82,27.47,27.69,27.38,27.76,27.71,28.37,28.04,28.22,28.00,28.87,28.46,27.80,28.34,28.89,28.28,28.14,28.86,28.71,28.07,28.25,28.95,28.73,28.24,29.05,29.07,29.19,28.92,29.56,29.69,29.74,29.66,29.85,29.69,29.38,29.40,29.58,28.93,28.54,29.44,29.46,28.60,28.79,29.61,29.31,28.59,29.04,29.61,29.04,29.09,29.19,28.69,28.33,28.29,28.70,28.17,28.55,28.92,28.40,28.84,29.04,29.51,28.84,29.76,29.76,29.29,29.08,29.04,28.70,28.44,28.50,28.33,27.78,27.65,27.94,27.67,27.27,28.03,28.33,28.03,27.96,28.11,28.44,28.03,28.04,27.71,28.02,28.23,28.22,28.54,28.34,28.37,28.41,28.60,29.30,29.08,28.71,29.08,29.40,28.92,28.92,29.43,29.36,29.12,29.05,28.92,28.70,28.25,28.26,28.43,28.23,28.37,28.11,27.48,28.12,28.37,27.70,27.90,27.94,27.92,27.98,27.83,27.85,28.11,27.73,28.28,28.42,28.29,28.28,28.71,28.74,28.31,28.67,28.82,28.18,28.89,29.36,29.15,28.95,29.57,29.68,29.08,29.29,30.06,29.81,30.23,29.91,29.43,29.13,29.64,29.38,28.94,29.20,29.11,28.97,28.77,29.08,29.33,29.13,28.70,29.20,29.01,28.57,28.73,29.11,28.33,28.79,29.26,28.46,28.48,28.75,29.06,28.39,28.52,28.77,28.97,28.47,28.72,29.19,28.98,28.95,28.71,28.89,29.00,28.65,28.62,29.18,29.12,28.72,29.06,29.31,29.17,28.99,29.48,29.75,29.49,29.30,29.92,29.89,29.28,29.76,29.59,29.64,29.42,29.44,29.23,29.15,28.66,28.82,28.81,28.29,28.34,28.44,28.28,27.82,28.07,28.10,27.48,27.95,28.38,28.16,27.74,28.19,28.74,28.71,27.85,28.30,28.96,28.44,27.74,27.84,28.53,28.13,27.72,28.17,28.42,28.14,28.24,28.47,28.35,28.50,28.75,28.92,29.16,29.31,29.31,29.46,29.56,29.83,29.92,29.91,29.76,30.16,29.81,29.31,29.88,30.00,29.12,29.14,29.83,29.77,29.29,28.68,28.88,29.27,28.62,28.27,29.13,29.39,28.77,29.09,29.70,29.48,30.06,30.05,30.18,30.41,30.50,30.15,30.43,30.30,30.22,30.49,30.35,30.38,30.44,30.39,30.16,30.11,30.32,29.84,30.27,30.19,30.15,29.53,29.55,30.03,29.61,29.59,29.34,29.17,29.58,29.40,29.09,29.37,29.71,29.58,29.21,29.64,29.90,29.46,29.73,29.93,29.91,29.79,29.97,30.18,30.25,30.18,30.38,30.23,30.23,29.66,30.15,30.15,29.73,29.67,30.08,29.96,29.71,29.58,30.12,29.81,29.61,29.82,29.87,29.68,29.76,30.07,29.71,29.60,30.03,30.21,30.29,30.39,29.94,30.32,30.48,30.00,29.83,30.50,30.44,30.20,30.35,30.53,30.30,30.06,30.30,30.44,30.34,30.26,30.46,30.48,30.31,30.37,30.45],[24.23,23.28,20.89,19.72,18.67,16.58,16.48,16.42,15.58,14.43,15.12,15.33,14.68,14.99,15.44,15.54,14.74,13.88,12.63,11.25,10.35,9.59,9.87,10.26,8.48,7.39,5.74,5.89,5.40,4.64,5.02,5.28,4.56,4.22,4.82,4.77,4.21,4.16,4.40,4.88,4.47,3.95,4.51,4.71,4.38,4.21,4.62,4.66,4.20,4.35,4.84,4.59,4.09,4.37,5.13,4.62,5.23,5.44,5.79,5.52,5.90,5.74,5.21,5.52,5.94,5.49,5.16,5.72,5.82,5.23,5.38,6.03,5.80,5.30,5.75,6.17,5.65,5.71,6.31,6.52,5.93,6.55,6.52,6.57,5.86,5.82,5.72,5.42,4.87,4.41,4.52,5.27,5.14,4.55,4.99,5.67,5.39,4.98,5.81,6.09,5.89,7.21,6.81,6.58,6.43,6.62,6.13,5.80,5.75,5.58,5.11,5.87,5.72,5.39,6.00,6.10,5.50,5.58,5.12,4.90,5.35,5.22,4.41,4.62,5.15,4.54,4.02,4.39,4.54,3.85,4.39,3.82,4.33,4.66,5.09,4.97,5.55,5.15,5.08,5.62,5.59,5.82,5.80,6.19,6.04,5.42,5.67,6.15,5.60,5.38,5.93,6.16,5.78,5.30,5.20,5.40,5.10,4.78,4.79,5.04,4.79,4.63,4.96,4.72,4.25,4.23,4.64,4.25,3.96,3.80,3.42,3.53,3.28,3.55,3.30,3.34,3.61,3.55,3.26,3.62,3.93,3.85,3.97,4.13,4.44,4.46,4.69,4.79,5.00,5.05,5.13,5.47,5.74,5.77,6.70,6.23,5.75,5.65,5.73,5.22,5.16,5.10,4.92,4.64,4.66,4.57,4.13,4.02,4.08,3.70,3.25,3.37,3.29,2.98,2.93,2.94,2.75,2.37,2.61,2.71,2.41,1.98,2.36,2.38,2.15,2.05,2.43,2.34,1.99,1.94,1.82,1.68,1.64,1.43,1.31,1.14,1.04,1.02,0.97,0.79,0.77,0.81,0.93,0.94,0.95,1.06,1.28,1.53,1.42,1.70,1.61,1.83,1.62,1.27,1.57,1.72,1.40,1.25,1.71,1.82,1.47,1.63,2.04,1.99,1.88,2.16,2.40,2.39,2.34,2.78,2.91,2.90,2.95,3.03,2.76,2.40,2.58,2.64,2.33,2.25,2.43,2.35,1.99,2.19,2.31,2.08,1.78,2.10,2.27,1.99,2.04,2.17,1.92,1.56,1.51,1.87,1.72,1.81,2.22,2.34,2.02,2.14,2.67,2.55,3.00,2.91,2.84,2.65,2.33,2.32,2.36,2.15,1.84,1.86,2.10,1.65,1.80,1.27,1.43,1.75,1.61,1.86,2.37,2.88,2.10,2.35,2.37,2.13,2.50,2.63,2.47,2.30,2.63,2.96,2.92,3.53,3.40,2.77,3.26,3.51,2.83,2.83,3.32,3.34,2.91,2.74,2.61,2.54,2.53,2.10,1.85,2.00,1.85,1.34,1.36,1.67,1.54,1.13,1.34,1.56,1.45,1.32,1.65,1.48,1.60,1.14,1.57,1.58,1.18,1.31,1.70,1.70,1.65,1.84,2.10,1.95,2.28,2.41,2.50,2.62,2.81,3.07,3.16,3.34,3.70,3.78,4.48,4.05,3.52,3.43,3.71,3.33,2.88,3.13,3.04,2.54,2.43,2.91,2.89,2.26,2.62,2.78,2.23,2.20,2.72,2.78,2.61,3.20,3.68,3.29,3.20,3.89,4.00,3.62,3.88,4.48,4.42,4.24,4.76,5.21,5.08,5.00,4.76,5.18,5.22,4.64,4.77,5.21,4.79,4.26,4.81,5.02,4.31,4.11,4.82,4.84,4.24,4.33,5.01,4.93,4.62,4.99,5.36,5.03,4.50,4.49,4.82,4.30,4.03,4.33,4.37,3.68,3.76,4.07,3.86,3.33,3.85,4.09,3.34,3.12,3.94,4.05,3.41,3.83,4.13,3.92,3.29,3.42,3.03,2.62,2.91,3.00,2.54,2.40,3.03,2.91,2.55,3.03,3.18,3.08,3.08,3.40,3.41,3.50,3.50,3.83,3.80,3.87,4.38,4.82,4.48,4.76,4.40,4.60,4.05,3.74,3.96,3.86,3.47,3.32,3.33,3.14,2.56,2.58,2.40,2.56,2.92,2.84,2.79,3.29,3.11,3.28,3.67,3.76,4.42,4.96,4.96,5.52,5.46,5.47,6.26,6.42,6.32,7.38,7.66,7.79,8.22,8.07,7.52,7.77,8.08,7.58,8.41,9.10,8.53,8.02,8.63,8.32,7.69,6.96,6.45,5.79,6.66,6.57,5.81,5.59,6.37,6.14,5.33,5.78,6.34,5.89,5.53,6.06,6.30,5.55,5.65,6.41,6.48,5.81,6.16,6.45,6.78,6.46,7.38,7.43,6.57,7.01,7.76,7.26,6.87,7.78,8.26,7.44,7.76,8.70,8.69,8.20,8.61,9.51,9.05,8.78,9.45,10.37,10.74,10.72,9.48,9.70,10.81,9.73,9.17,9.95,10.48,9.40,8.57,9.70,9.73,8.59,8.55,9.70,9.15,8.02,8.54,9.33,8.66,7.94,9.01,30.75,30.72,30.60,30.58,30.40,29.88,30.38,30.15,29.81,29.70,30.26,30.20,29.59,30.12,30.14,30.13,29.65,29.98,29.97,29.66,29.71,29.77,29.97,30.09,30.19,30.52,30.21,30.30,30.16,29.88,29.84,30.07,29.89,29.73,29.72,29.85,29.71,29.69,30.10,29.96,29.76,29.59,29.78,29.69,29.76,29.80,29.86,29.64,29.54,29.88,29.71,29.72,29.61,29.79,29.82,29.73,29.91,29.93,30.03,29.47,29.95,30.02,29.85,29.79,30.05,29.90,29.81,30.13,30.03,29.86,29.97,30.12,29.90,29.96,30.08,30.31,29.82,30.13,30.44,30.37,30.14,30.50,30.22,30.52,30.42,29.87,30.41,29.99,30.21,29.89,29.97,30.03,29.87,29.80,30.10,30.00,29.80,29.86,29.87,30.17,30.13,30.58,30.49,30.24,30.26,30.35,30.30,30.09,30.40,30.40,30.04,30.20,30.19,29.83,29.91,30.20,30.21,30.31,30.07,30.25,30.16,29.90,29.89,29.90,29.88,29.64,29.88,30.07,29.91,29.53,29.74,29.35,29.44,29.58,29.84,29.33,29.74,29.18,28.84,29.26,28.92,29.18,28.64,29.39,29.41,28.51,28.64,29.34,29.06,28.59,29.25,29.66,29.58,29.16,29.58,29.39,28.55,28.83,29.57,29.12,28.54,29.34,29.31,29.18,28.83,29.41,29.40,29.17,29.08,29.55,29.23,28.87,28.94,29.44,29.27,28.54,29.07,29.29,28.76,28.30,29.03,29.06,28.40,28.34,28.93,28.82,28.34,28.55,28.93,28.55,28.52,28.60,29.12,28.67,29.34,29.01,28.49,28.71,28.75,28.29,28.12,28.44,28.49,28.25,28.06,28.56,28.26,27.81,28.26,28.13,27.88,28.21,28.40,28.01,28.26,28.54,28.38,28.12,28.40,28.69,28.52,28.47,28.96,28.74,28.38,28.67,29.29,29.06,28.80,29.41,29.03,28.86,28.75,28.80,28.40,28.20,28.17,28.29,28.03,28.06,26.89,28.21,27.57,27.98,27.63,27.80,27.53,28.06,27.74,27.97,27.55,28.58,28.20,27.76,27.95,28.55,28.31,28.14,28.87,28.76,28.51,28.35,28.88,28.79,28.58,29.00,29.15,29.06,29.13,29.52,29.79,29.72,29.64,29.77,29.59,29.22,29.45,29.60,29.00,28.76,29.45,29.37,28.77,28.91,29.47,29.14,28.59,28.82,29.49,29.11,28.98,29.17,28.70,28.10,28.25,28.65,28.21,28.46,28.95,28.56,28.70,28.92,29.44,28.89,29.75,29.64,29.23,29.05,28.98,28.84,28.61,28.43,28.45,28.18,27.87,27.94,27.87,27.37,27.91,28.20,27.85,27.77,28.08,28.07,27.68,27.77,27.13,27.65,27.89,27.91,28.26,27.91,28.19,28.18,28.50,29.28,29.11,28.41,28.71,29.28,28.85,28.40,29.22,29.12,29.01,28.83,28.79,28.33,27.75,27.81,28.22,27.85,27.73,27.99,27.47,27.53,28.09,27.93,27.38,27.47,27.88,27.90,27.84,28.09,28.37,28.14,28.39,28.44,28.48,28.36,28.48,28.53,28.12,28.46,28.61,28.03,28.66,29.25,28.91,28.50,29.41,29.52,28.68,28.98,29.99,29.73,30.14,29.82,29.27,28.94,29.64,29.08,28.77,29.04,29.02,29.05,28.57,29.07,29.33,28.79,28.81,29.26,28.86,28.59,28.87,29.14,28.50,28.88,29.37,28.58,28.58,28.79,29.11,28.63,28.40,28.81,28.88,28.33,28.74,29.08,28.88,28.85,28.65,28.82,29.09,28.65,28.80,29.20,29.09,28.83,29.01,29.26,29.13,29.01,29.38,29.49,29.46,29.29,29.82,29.82,29.23,29.71,29.55,29.58,29.37,29.24,29.22,29.09,28.81,28.92,28.89,28.50,28.53,28.57,28.34,28.07,28.31,28.28,27.80,28.06,28.36,28.22,28.09,28.63,28.91,29.02,28.39,28.24,28.95,28.70,28.22,28.22,29.01,28.67,28.15,28.45,28.83,28.61,28.52,28.67,28.62,28.69,28.84,29.05,29.06,29.27,29.26,29.48,29.51,29.87,29.94,29.95,29.73,30.13,29.69,29.28,29.87,29.89,29.20,29.31,29.78,29.82,29.22,28.76,28.95,29.19,28.62,28.54,29.02,29.45,28.87,29.34,29.78,29.43,30.08,29.92,30.12,30.33,30.46,29.95,30.45,30.17,29.99,30.42,30.18,30.29,30.28,30.23,29.91,29.87,30.16,29.70,30.10,30.01,29.96,29.36,29.44,29.93,29.38,29.49,29.32,29.11,29.32,29.11,28.98,29.21,29.43,29.34,29.26,29.58,29.67,29.41,29.53,29.75,29.72,29.60,29.82,30.00,30.16,30.09,30.29,30.09,29.98,29.46,29.80,29.84,29.39,29.36,29.86,29.69,29.50,29.52,29.91,29.62,29.49,29.72,29.64,29.49,29.70,29.86,29.52,29.53,29.99,30.12,30.28,30.30,29.76,30.18,30.34,29.79,29.66,30.33,30.37,30.02,30.24,30.40,30.17,29.88,30.12,30.34,30.22,30.08,30.33,30.41,30.25,30.30,30.39],[24.65,23.66,21.31,20.16,18.91,17.20,16.95,16.70,15.78,15.25,15.73,15.98,15.51,15.62,15.67,15.33,14.94,13.83,12.47,10.81,10.27,9.55,9.76,10.21,8.34,7.23,5.55,5.52,4.96,4.20,4.55,4.88,4.25,3.95,4.55,4.46,3.90,3.91,4.16,4.54,4.11,3.74,4.35,4.47,4.11,4.00,4.38,4.43,3.80,4.00,4.42,4.23,3.73,4.16,4.74,4.26,4.84,4.91,5.28,4.96,5.33,5.29,4.69,5.05,5.37,4.95,4.74,5.12,5.29,4.85,5.01,5.45,5.30,4.90,5.25,5.63,5.26,5.28,5.78,5.90,5.50,6.05,5.98,5.97,5.51,5.38,5.29,4.99,4.48,4.25,4.16,4.92,4.87,4.42,4.77,5.25,4.94,4.76,5.27,5.56,5.42,6.72,6.45,6.05,5.94,6.06,5.68,5.42,5.53,5.41,4.90,5.47,5.43,4.90,5.50,5.71,5.24,5.40,4.91,4.71,5.06,4.96,4.10,4.38,4.78,4.38,3.84,4.18,4.26,3.63,4.08,3.74,4.15,4.25,4.75,4.62,5.08,4.80,4.78,5.16,5.25,5.23,5.22,5.54,5.41,5.00,5.10,5.53,5.04,4.98,5.36,5.50,5.17,4.80,4.72,4.81,4.69,4.29,4.50,4.60,4.43,4.21,4.63,4.34,3.98,3.88,4.24,3.98,3.62,3.59,3.35,3.41,2.92,3.41,3.03,2.96,3.43,3.62,3.26,3.61,3.80,3.76,3.72,3.94,4.18,4.13,4.30,4.50,4.61,4.64,4.76,4.98,5.22,5.21,6.14,5.55,5.15,5.09,5.15,4.73,4.77,4.63,4.43,4.12,4.25,4.18,3.80,3.66,3.73,3.54,3.16,3.21,3.12,2.93,2.56,2.77,2.63,2.19,2.29,2.49,2.27,1.89,2.16,2.22,1.96,1.97,2.34,2.23,1.94,1.90,1.76,1.67,1.56,1.35,1.26,1.22,1.11,0.94,0.95,0.93,0.79,0.76,0.79,0.89,0.92,0.91,1.09,1.32,1.12,1.44,1.36,1.58,1.37,1.06,1.39,1.53,1.16,1.09,1.52,1.62,1.30,1.56,1.85,1.78,1.72,2.04,2.24,2.16,2.22,2.58,2.69,2.74,2.73,2.84,2.62,2.24,2.40,2.48,2.18,2.05,2.22,2.16,1.73,1.87,2.07,1.78,1.55,1.80,2.00,1.75,1.88,1.92,1.68,1.36,1.32,1.66,1.60,1.63,2.03,2.19,1.84,1.91,2.40,2.28,2.70,2.57,2.50,2.40,2.08,2.08,2.08,1.92,1.66,1.70,1.92,1.60,1.69,1.28,1.28,1.59,1.49,1.56,2.16,2.64,1.77,2.00,2.23,1.88,2.36,2.39,2.26,2.10,2.46,2.69,2.64,3.22,3.06,2.57,3.03,3.19,2.66,2.61,3.16,3.09,2.76,2.61,2.46,2.25,2.27,2.08,1.83,1.79,1.70,1.33,1.17,1.45,1.44,1.08,1.13,1.37,1.44,1.36,1.66,1.53,1.62,1.19,1.61,1.62,1.30,1.46,1.72,1.68,1.64,1.91,2.12,1.92,2.32,2.43,2.44,2.54,2.80,3.05,3.02,3.17,3.62,3.64,4.28,3.84,3.30,3.23,3.48,3.18,2.81,2.96,2.90,2.48,2.34,2.79,2.69,2.26,2.52,2.62,2.22,2.17,2.64,2.63,2.50,3.01,3.49,3.10,2.99,3.72,3.90,3.48,3.68,4.30,4.31,3.97,4.50,4.95,4.82,4.70,4.28,4.78,4.83,4.35,4.38,4.80,4.55,4.02,4.48,4.71,4.07,3.93,4.58,4.51,4.05,4.17,4.74,4.59,4.35,4.72,5.04,4.72,4.20,4.27,4.51,3.93,3.65,4.02,4.07,3.43,3.50,3.76,3.52,3.09,3.56,3.77,3.07,2.96,3.72,3.86,3.26,3.80,3.96,3.65,2.99,3.17,2.80,2.42,2.63,2.82,2.37,2.35,2.70,2.87,2.40,2.74,2.99,2.95,2.94,3.07,3.33,3.26,3.19,3.67,3.84,3.70,4.14,4.53,4.28,4.47,4.30,4.37,4.09,3.81,3.86,3.82,3.33,3.21,3.37,3.22,2.75,2.37,2.24,2.80,2.97,2.88,2.81,3.25,3.15,3.22,3.48,3.77,4.17,4.62,4.75,5.15,5.11,5.15,5.80,6.09,5.94,6.88,7.42,7.40,7.94,7.65,7.11,7.56,7.79,7.21,8.05,8.58,8.02,7.40,8.01,7.54,7.04,6.51,6.10,5.50,6.20,5.98,5.46,5.40,5.87,5.62,4.94,5.46,5.83,5.46,5.20,5.58,5.69,5.13,5.31,5.91,5.96,5.44,5.74,6.06,6.20,5.97,6.77,6.73,6.09,6.50,7.07,6.75,6.38,7.14,7.62,7.00,7.23,7.90,8.00,7.49,7.85,8.54,8.56,8.19,8.63,9.71,10.14,10.07,8.73,9.06,10.09,8.94,8.51,9.22,9.75,8.72,8.14,8.87,8.91,8.20,8.05,8.75,8.41,7.68,7.80,8.57,8.03,7.60,8.87,30.85,30.73,30.59,30.57,30.45,30.07,30.48,30.34,30.11,30.05,30.52,30.50,29.96,30.36,30.28,30.23,29.95,30.24,30.09,29.90,29.99,30.13,30.13,30.37,30.37,30.59,30.46,30.43,30.33,30.17,29.95,30.27,30.20,29.97,29.88,30.10,29.90,29.84,30.12,30.04,29.85,29.64,29.85,29.84,29.76,29.72,29.83,29.65,29.58,29.85,29.70,29.72,29.59,29.77,29.86,29.89,29.98,29.98,30.14,29.72,30.06,30.12,29.94,29.94,30.15,30.01,29.80,30.16,30.22,29.93,30.00,30.21,30.11,30.08,30.24,30.39,30.04,30.30,30.48,30.45,30.40,30.62,30.38,30.60,30.46,30.18,30.60,30.25,30.43,30.04,30.12,30.21,30.10,30.00,30.21,30.25,29.98,29.99,30.10,30.31,30.30,30.61,30.53,30.39,30.42,30.49,30.33,30.24,30.46,30.50,30.20,30.35,30.37,30.00,30.16,30.37,30.43,30.46,30.25,30.45,30.34,30.16,29.99,30.07,30.03,29.75,29.88,30.19,30.02,29.62,29.83,29.48,29.58,29.63,29.93,29.43,29.81,29.26,28.88,29.23,28.91,29.23,28.82,29.48,29.52,28.64,28.71,29.54,29.27,28.81,29.40,29.82,29.78,29.34,29.71,29.62,28.89,29.02,29.57,29.36,28.67,29.37,29.48,29.32,28.82,29.34,29.52,29.30,28.92,29.51,29.06,28.76,28.77,29.42,29.40,28.48,29.08,29.17,29.01,28.45,28.99,29.06,28.40,28.50,29.03,28.72,28.40,28.66,29.03,28.59,28.47,28.61,29.18,28.66,29.28,28.99,28.67,28.72,28.69,28.27,28.15,28.51,28.37,28.24,28.23,28.47,28.20,27.74,28.22,27.98,27.77,28.26,28.41,27.68,28.11,28.37,28.21,27.88,28.27,28.54,28.01,28.24,28.79,28.64,28.09,28.79,29.44,29.19,28.84,29.43,29.30,29.08,28.50,28.49,28.61,28.05,27.77,28.10,28.15,27.98,27.47,27.58,27.69,28.01,27.65,28.08,27.74,28.42,28.07,28.41,27.99,28.97,28.64,28.01,28.48,29.10,28.78,28.33,29.26,29.14,28.69,28.63,29.28,28.77,28.44,29.10,29.26,28.88,29.01,29.52,29.68,29.69,29.46,29.79,29.67,29.27,29.47,29.67,29.20,28.68,29.59,29.65,29.10,29.11,29.74,29.47,28.99,29.13,29.68,29.21,29.07,29.26,28.87,28.61,28.55,28.71,28.15,28.76,29.04,28.54,28.87,29.15,29.56,28.98,29.82,29.83,29.31,29.19,29.23,28.85,28.58,28.73,28.70,28.16,27.83,28.10,27.62,27.33,28.01,28.12,27.87,28.20,28.08,28.30,27.91,28.06,27.80,28.12,28.41,28.35,28.38,28.12,28.57,28.52,28.60,29.38,29.10,28.68,29.02,29.46,29.07,28.86,29.47,29.44,29.36,29.23,28.99,28.86,28.28,28.05,28.41,28.16,27.96,28.26,28.15,28.02,28.34,27.89,27.70,27.69,27.94,27.60,27.86,28.04,28.05,27.91,28.11,28.31,28.40,28.15,28.37,28.56,28.20,28.58,28.75,28.11,28.90,29.34,29.12,28.87,29.60,29.67,29.02,29.17,30.15,29.81,30.14,29.86,29.47,29.12,29.65,29.36,29.01,29.17,29.18,29.16,29.07,29.33,29.46,29.08,29.07,29.31,28.84,28.86,28.98,29.13,28.39,29.01,29.36,28.47,28.52,28.95,28.98,28.36,28.40,28.68,28.78,28.31,28.69,29.09,28.79,28.76,28.72,28.87,28.94,28.53,28.64,29.18,29.01,28.65,29.12,29.32,29.10,28.91,29.45,29.56,29.47,29.29,29.93,29.95,29.36,29.87,29.70,29.71,29.47,29.39,29.33,29.17,28.75,28.91,28.93,28.33,28.38,28.44,28.18,27.83,28.12,28.19,27.61,27.89,28.33,28.00,27.98,28.42,28.98,29.02,28.14,28.50,28.83,28.55,27.93,27.88,28.56,28.05,27.57,28.16,28.11,28.09,28.29,28.28,28.29,28.57,28.87,28.88,29.11,29.31,29.29,29.57,29.72,30.03,30.08,30.08,29.85,30.27,29.74,29.34,29.98,29.87,29.16,29.19,29.80,29.76,29.15,28.57,28.81,29.16,28.33,28.00,29.01,29.47,28.73,29.08,29.75,29.45,29.94,29.83,30.06,30.26,30.51,30.10,30.54,30.32,30.25,30.58,30.44,30.43,30.47,30.41,30.13,30.13,30.32,29.89,30.25,30.15,30.11,29.59,29.52,29.96,29.58,29.56,29.34,29.17,29.55,29.32,29.24,29.37,29.67,29.52,29.31,29.70,29.92,29.53,29.71,29.97,29.95,29.65,30.04,30.21,30.22,30.14,30.26,30.13,29.95,29.45,29.83,29.93,29.56,29.47,29.85,29.84,29.66,29.55,29.99,29.83,29.69,29.73,29.83,29.74,29.71,30.00,29.69,29.61,30.00,30.20,30.30,30.36,29.88,30.31,30.46,29.99,29.88,30.49,30.46,30.19,30.37,30.55,30.32,30.09,30.33,30.46,30.28,30.24,30.44,30.46,30.23,30.27,30.43],[24.76,23.51,21.35,20.19,19.25,17.41,16.90,17.07,16.12,15.60,15.81,15.47,15.34,15.87,15.89,15.61,14.62,14.37,12.72,11.15,9.93,9.49,10.05,10.52,8.48,7.15,5.43,5.44,5.10,4.32,4.77,5.08,4.20,3.88,4.56,4.49,3.91,3.81,4.13,4.61,4.22,3.67,4.44,4.64,4.28,3.88,4.59,4.61,3.88,4.17,4.53,4.40,3.71,4.22,4.80,4.32,4.87,4.92,5.28,5.09,5.31,5.21,4.74,5.16,5.34,4.98,4.96,5.09,5.24,5.01,4.97,5.44,5.22,4.97,5.22,5.57,5.28,5.21,5.71,5.83,5.42,5.92,5.85,5.80,5.51,5.38,5.22,4.99,4.60,4.34,4.16,4.92,4.82,4.56,4.80,5.14,4.92,4.70,5.20,5.41,5.33,6.68,6.43,6.16,5.75,5.89,5.65,5.44,5.43,5.27,4.84,5.30,5.23,4.88,5.35,5.52,5.08,5.20,4.75,4.66,5.07,5.10,3.98,4.46,4.92,4.39,3.70,4.06,4.27,3.73,4.11,3.71,4.20,4.44,4.71,4.65,5.09,4.76,4.90,5.15,5.36,5.26,5.26,5.55,5.45,5.02,5.14,5.53,5.13,5.04,5.45,5.58,5.21,4.95,4.84,4.98,4.79,4.55,4.89,4.79,4.60,4.46,4.73,4.45,4.10,4.14,4.36,4.07,3.89,3.71,3.33,3.57,3.13,3.34,3.10,3.08,3.58,3.56,3.13,3.60,4.10,3.93,3.84,4.12,4.24,4.17,4.35,4.56,4.76,4.68,4.77,5.02,5.27,5.31,6.14,5.59,5.18,5.09,5.23,4.95,4.77,4.67,4.48,4.22,4.36,4.25,3.89,3.85,3.82,3.61,3.19,3.34,3.23,2.95,2.67,2.85,2.70,2.23,2.43,2.58,2.30,1.99,2.37,2.31,2.01,2.07,2.40,2.29,2.07,2.05,1.82,1.76,1.67,1.47,1.38,1.31,1.22,1.01,0.95,0.95,0.93,0.79,0.77,0.80,0.98,0.94,0.96,1.31,1.11,1.42,1.32,1.55,1.38,1.04,1.42,1.53,1.24,1.15,1.55,1.63,1.42,1.55,1.82,1.74,1.73,2.03,2.21,2.16,2.25,2.56,2.79,2.69,2.79,2.83,2.56,2.26,2.40,2.41,2.13,1.97,2.18,2.07,1.76,1.86,2.01,1.75,1.58,1.82,1.96,1.71,1.83,1.89,1.67,1.35,1.35,1.65,1.63,1.62,1.96,2.13,1.89,1.91,2.29,2.24,2.64,2.52,2.51,2.39,2.08,2.00,2.10,1.95,1.67,1.83,1.91,1.60,1.68,1.23,1.27,1.53,1.34,1.53,2.01,2.45,1.69,1.91,2.03,1.84,2.13,2.30,2.12,1.96,2.26,2.50,2.52,3.07,2.97,2.50,2.85,3.08,2.62,2.54,2.99,3.02,2.70,2.51,2.56,2.26,2.13,1.97,1.68,1.69,1.57,1.25,1.08,1.33,1.30,0.99,1.00,1.24,1.27,1.22,1.51,1.38,1.55,1.25,1.60,1.59,1.26,1.44,1.69,1.60,1.60,1.86,1.93,1.82,2.19,2.34,2.37,2.44,2.65,2.87,2.85,2.94,3.38,3.46,4.10,3.65,3.11,3.03,3.32,3.02,2.64,2.74,2.73,2.30,2.15,2.58,2.57,2.08,2.32,2.50,2.10,1.96,2.48,2.58,2.45,2.95,3.21,3.03,2.90,3.51,3.76,3.35,3.52,4.18,4.26,3.93,4.40,4.87,4.76,4.68,4.30,4.73,4.79,4.37,4.28,4.74,4.53,4.06,4.43,4.60,4.04,3.89,4.45,4.44,4.08,4.18,4.64,4.52,4.30,4.61,4.87,4.64,4.25,4.41,4.50,4.03,3.61,4.07,4.06,3.40,3.48,3.74,3.55,3.04,3.47,3.76,3.09,2.94,3.54,3.78,3.20,3.65,3.97,3.68,2.94,3.14,2.78,2.40,2.66,2.74,2.40,2.26,2.78,2.90,2.35,2.86,2.99,3.06,2.91,3.25,3.43,3.29,3.33,3.80,3.89,3.72,4.16,4.47,4.26,4.38,4.32,4.36,4.08,3.93,3.94,3.80,3.36,3.26,3.51,3.19,2.83,2.41,2.19,2.83,2.91,2.79,2.77,3.20,3.16,3.18,3.47,3.84,4.16,4.55,4.76,5.09,4.98,5.10,5.65,5.90,5.76,6.56,7.08,6.97,7.48,7.13,6.97,7.23,7.35,7.06,7.60,8.29,7.62,7.08,7.86,7.21,6.72,6.31,5.90,5.46,5.95,5.77,5.23,5.34,5.62,5.45,4.79,5.33,5.62,5.38,5.04,5.37,5.48,5.07,5.16,5.68,5.73,5.34,5.64,5.91,6.13,5.93,6.66,6.54,6.08,6.30,6.82,6.57,6.34,6.87,7.27,6.79,7.02,7.56,7.72,7.21,7.59,8.16,8.20,7.98,8.24,9.35,9.66,9.62,8.48,8.58,9.52,8.71,8.06,8.68,9.25,8.45,7.71,8.39,8.46,7.95,7.78,8.33,8.11,7.37,7.42,8.16,7.68,7.30,8.37,30.75,30.72,30.50,30.47,30.35,30.00,30.40,30.25,29.95,29.92,30.37,30.34,29.85,30.27,30.18,30.11,29.80,30.01,29.97,29.61,29.76,30.06,30.20,30.30,30.36,30.57,30.44,30.50,30.43,30.20,30.11,30.32,30.20,30.02,29.95,30.09,29.95,29.85,30.11,30.04,29.89,29.70,29.84,29.81,29.72,29.75,29.88,29.69,29.49,29.89,29.89,29.82,29.65,29.89,29.98,29.88,30.03,30.03,30.07,29.66,30.05,30.13,29.87,29.94,30.08,29.93,29.90,30.17,30.21,30.10,30.06,30.20,30.09,30.15,30.23,30.44,30.10,30.35,30.52,30.49,30.39,30.65,30.43,30.62,30.48,30.21,30.59,30.32,30.42,30.11,30.17,30.32,30.14,30.11,30.18,30.23,30.10,30.12,30.08,30.27,30.30,30.58,30.54,30.37,30.37,30.46,30.38,30.28,30.46,30.50,30.22,30.31,30.27,30.06,30.12,30.30,30.30,30.44,30.34,30.40,30.28,30.16,30.07,30.11,30.08,29.77,29.92,30.22,30.01,29.60,29.82,29.41,29.65,29.63,29.98,29.40,29.72,29.24,28.88,29.21,28.85,29.26,28.86,29.40,29.46,28.69,28.78,29.46,29.24,28.90,29.33,29.73,29.76,29.39,29.70,29.51,28.91,29.02,29.59,29.35,28.69,29.29,29.40,29.34,28.73,29.33,29.42,29.24,28.82,29.47,29.03,28.66,28.62,29.30,29.11,28.23,28.86,29.14,28.68,28.44,28.93,29.08,28.40,28.38,29.07,28.75,28.38,28.80,29.09,28.68,28.62,28.74,29.21,28.74,29.27,29.07,28.76,28.81,28.86,28.34,28.34,28.65,28.42,28.39,28.25,28.46,28.16,27.64,28.24,27.95,27.75,28.08,28.33,27.68,27.98,28.38,28.22,27.65,28.17,28.59,28.08,28.24,28.77,28.79,28.24,28.75,29.45,29.20,28.86,29.43,29.26,29.09,28.65,28.42,28.60,28.15,27.60,27.95,28.27,27.92,27.21,28.09,26.89,27.95,27.49,28.09,27.87,28.40,28.21,28.38,28.24,29.01,28.63,28.06,28.50,29.13,28.51,28.23,29.10,28.95,28.32,28.37,29.15,28.76,28.39,29.24,29.24,28.81,29.10,29.68,29.74,29.83,29.46,29.88,29.78,29.24,29.31,29.65,29.12,28.64,29.51,29.61,28.93,29.01,29.65,29.46,28.85,29.19,29.63,29.22,29.18,29.31,28.94,28.55,28.49,28.77,28.20,28.69,29.05,28.59,28.86,29.20,29.59,29.00,29.77,29.82,29.34,29.19,29.18,28.76,28.57,28.57,28.64,27.96,27.69,28.07,27.74,27.28,27.99,28.22,28.01,28.37,28.22,28.78,28.35,28.35,28.52,28.47,28.68,28.58,28.78,28.82,28.95,28.68,28.77,29.30,29.16,28.89,29.16,29.43,29.12,29.08,29.45,29.44,29.29,29.14,28.99,28.88,28.42,28.43,28.64,28.44,28.64,28.24,27.81,28.31,28.85,28.08,28.24,28.05,28.22,27.80,28.02,28.06,28.13,27.87,28.30,28.57,28.57,28.45,28.67,28.80,28.48,28.80,28.91,28.62,29.03,29.40,29.26,29.02,29.54,29.59,29.13,29.32,30.05,29.70,30.13,29.79,29.41,29.14,29.54,29.36,29.28,29.35,29.23,29.39,29.47,29.33,29.52,29.31,29.14,29.36,29.11,28.87,29.02,29.20,28.47,28.96,29.37,28.53,28.54,28.93,29.02,28.41,28.57,28.71,28.89,28.47,28.68,29.11,28.98,28.85,28.73,28.93,28.99,28.66,28.65,29.16,29.05,28.63,29.12,29.33,29.14,28.92,29.29,29.59,29.43,29.15,29.94,29.91,29.26,29.75,29.60,29.65,29.40,29.48,29.30,29.09,28.59,28.90,28.84,28.28,28.28,28.40,28.23,27.88,28.11,28.10,27.55,28.05,28.42,28.07,27.92,28.18,28.79,28.93,28.07,28.57,28.86,28.55,27.92,27.80,28.54,27.93,27.61,28.15,28.17,27.99,28.21,28.44,28.35,28.53,28.72,28.98,29.15,29.29,29.29,29.56,29.71,29.93,29.94,29.94,29.81,30.18,29.70,29.25,29.79,29.83,29.18,29.24,29.77,29.70,29.11,28.57,28.84,29.10,28.49,28.21,29.11,29.49,28.78,29.07,29.70,29.37,29.94,29.87,30.11,30.30,30.47,30.10,30.42,30.28,30.26,30.53,30.41,30.41,30.44,30.40,30.20,30.18,30.32,29.94,30.26,30.15,30.12,29.62,29.54,29.97,29.64,29.59,29.38,29.17,29.58,29.41,29.24,29.38,29.66,29.54,29.25,29.65,29.90,29.44,29.74,29.98,29.92,29.76,29.96,30.17,30.20,30.14,30.28,30.16,30.06,29.63,29.99,30.08,29.64,29.66,30.03,29.95,29.65,29.64,30.09,29.94,29.69,29.81,29.86,29.76,29.76,30.05,29.72,29.63,30.01,30.19,30.28,30.36,29.91,30.32,30.42,29.98,29.90,30.48,30.41,30.20,30.36,30.52,30.29,30.08,30.32,30.38,30.29,30.29,30.41,30.40,30.26,30.33,30.39],[24.55,23.69,20.76,19.98,18.77,16.97,16.42,17.06,15.55,14.68,16.06,15.83,14.58,15.32,15.57,15.79,14.77,14.34,13.02,10.90,10.28,9.57,10.22,10.41,8.51,7.27,5.53,5.55,5.20,4.48,4.91,5.09,4.32,4.13,4.74,4.66,4.01,3.96,4.26,4.84,4.40,3.88,4.53,4.82,4.19,4.24,4.65,4.78,4.15,4.42,4.80,4.52,3.81,4.34,5.02,4.35,5.11,5.34,5.60,5.20,5.70,5.62,5.02,5.39,5.76,5.39,5.11,5.48,5.71,5.27,5.25,5.82,5.69,5.16,5.53,5.89,5.52,5.44,5.90,6.02,5.57,6.03,6.07,6.10,5.78,5.67,5.43,5.27,4.72,4.52,4.39,5.22,5.14,4.74,5.11,5.53,5.41,5.05,5.61,5.84,5.78,7.05,6.85,6.58,6.19,6.32,6.14,5.81,5.86,5.65,5.18,5.78,5.64,5.28,5.77,5.88,5.34,5.43,4.99,4.84,5.33,5.35,4.29,4.66,5.27,4.60,4.05,4.32,4.60,3.84,4.30,3.80,4.21,4.56,5.00,4.90,5.31,4.97,5.13,5.35,5.49,5.51,5.33,5.83,5.77,5.07,5.18,5.77,5.31,5.08,5.66,5.86,5.40,5.06,5.01,5.19,4.86,4.58,4.71,4.85,4.52,4.45,4.77,4.50,4.12,4.24,4.41,4.10,3.72,3.77,3.20,3.39,3.18,3.48,3.25,3.07,3.45,3.70,3.31,3.65,4.03,3.87,3.75,4.02,4.24,4.12,4.33,4.58,4.84,4.82,4.67,5.01,5.44,5.46,6.40,5.84,5.31,5.17,5.37,4.93,4.74,4.76,4.61,4.28,4.28,4.26,3.86,3.62,3.79,3.41,3.16,3.27,3.11,2.83,2.67,2.90,2.68,2.28,2.54,2.62,2.35,2.12,2.43,2.39,2.12,2.26,2.56,2.42,2.13,2.13,1.97,1.88,1.75,1.58,1.44,1.40,1.31,1.19,1.04,0.94,1.00,0.89,0.79,0.76,0.81,0.95,0.98,1.35,1.22,1.51,1.43,1.60,1.49,1.15,1.48,1.63,1.38,1.32,1.57,1.70,1.59,1.65,1.98,1.92,1.87,2.19,2.40,2.45,2.38,2.74,2.99,2.92,2.94,3.01,2.76,2.48,2.58,2.63,2.29,2.12,2.29,2.20,1.87,1.95,2.13,1.89,1.67,1.92,2.01,1.80,1.90,2.00,1.73,1.43,1.29,1.65,1.52,1.64,2.03,2.10,1.91,1.99,2.31,2.27,2.73,2.63,2.61,2.38,2.18,2.07,2.11,1.97,1.72,1.82,1.91,1.48,1.55,1.06,1.14,1.41,1.32,1.59,2.08,2.59,1.77,1.99,2.05,1.80,2.19,2.30,2.14,1.87,2.33,2.60,2.52,2.96,2.88,2.38,2.66,2.86,2.45,2.37,2.76,2.83,2.45,2.30,2.38,2.20,1.98,1.79,1.60,1.62,1.47,1.20,1.14,1.38,1.28,0.94,1.07,1.30,1.27,1.09,1.43,1.30,1.48,1.19,1.60,1.55,1.15,1.36,1.67,1.52,1.51,1.83,1.97,1.69,2.05,2.29,2.34,2.30,2.54,2.75,2.71,2.76,3.15,3.24,3.97,3.45,2.96,2.93,3.19,2.87,2.64,2.82,2.76,2.33,2.16,2.64,2.63,2.10,2.40,2.61,2.15,2.06,2.57,2.69,2.46,3.02,3.30,3.16,3.05,3.66,3.85,3.48,3.52,4.21,4.21,3.85,4.40,4.89,4.82,4.73,4.34,4.99,4.96,4.26,4.42,4.96,4.60,4.02,4.65,4.80,4.18,4.06,4.62,4.60,4.16,4.20,4.71,4.58,4.39,4.76,4.93,4.72,4.21,4.34,4.49,4.07,3.91,4.16,4.16,3.50,3.59,3.78,3.56,3.11,3.56,3.80,3.16,2.92,3.52,3.81,3.30,3.84,4.10,4.05,3.18,3.35,3.07,2.41,2.67,2.81,2.40,2.47,2.69,2.82,2.42,2.74,3.10,3.17,2.88,3.18,3.40,3.38,3.51,3.79,3.90,3.84,4.28,4.60,4.34,4.48,4.32,4.40,4.08,3.80,3.86,3.73,3.40,3.29,3.48,3.08,2.87,2.42,2.16,2.60,2.82,2.65,2.77,3.23,3.14,3.21,3.54,3.84,4.20,4.72,4.86,5.24,5.25,5.17,5.85,6.05,5.94,6.76,7.09,7.05,7.41,7.14,6.91,7.07,7.30,6.93,7.63,8.36,7.64,7.14,7.81,7.41,6.80,6.39,6.05,5.36,6.03,5.95,5.37,5.15,5.70,5.62,4.96,5.27,5.68,5.33,5.12,5.37,5.61,5.18,5.13,5.76,5.95,5.45,5.86,6.02,6.36,6.11,6.94,6.85,6.14,6.57,7.27,6.58,6.41,7.14,7.59,6.87,7.23,8.09,7.75,7.42,7.89,8.64,8.14,7.94,8.62,9.60,9.98,9.75,8.56,8.64,9.75,8.81,8.17,8.95,9.31,8.64,7.82,8.59,8.69,7.96,7.80,8.54,8.39,7.45,7.76,8.50,8.08,7.51,8.47,30.76,30.78,30.65,30.64,30.50,30.28,30.59,30.41,30.18,30.13,30.54,30.59,30.10,30.40,30.36,30.30,30.11,30.28,30.11,29.62,29.74,29.92,30.22,30.28,30.33,30.56,30.40,30.55,30.49,30.25,30.22,30.43,30.24,30.05,30.03,30.02,29.81,29.68,30.17,30.12,29.91,29.59,29.97,29.86,29.75,29.76,30.03,29.78,29.60,29.99,30.07,29.90,29.86,30.07,30.21,29.99,30.11,30.15,30.20,29.66,30.15,30.30,30.00,29.94,30.36,30.18,30.01,30.29,30.44,30.23,30.20,30.47,30.36,30.28,30.42,30.64,30.26,30.42,30.65,30.59,30.41,30.72,30.58,30.72,30.60,30.34,30.71,30.44,30.52,30.18,30.29,30.47,30.31,30.20,30.37,30.47,30.28,30.28,30.27,30.43,30.47,30.66,30.62,30.52,30.57,30.52,30.45,30.39,30.54,30.58,30.38,30.47,30.45,30.31,30.29,30.47,30.53,30.61,30.44,30.57,30.53,30.37,30.22,30.27,30.26,29.95,30.03,30.33,30.18,29.97,29.96,29.59,29.58,29.73,29.91,29.52,29.87,29.34,28.92,29.47,29.14,29.40,29.00,29.56,29.66,28.61,28.79,29.59,29.36,28.89,29.49,29.86,29.80,29.48,29.76,29.57,28.77,29.06,29.64,29.33,28.65,29.41,29.55,29.35,28.93,29.40,29.63,29.37,29.16,29.78,29.58,28.91,28.63,29.45,29.21,28.53,29.17,29.31,29.05,28.72,29.02,29.21,28.74,28.50,29.07,29.01,28.68,28.76,29.17,28.92,28.70,28.74,29.36,29.09,29.41,29.26,28.89,29.04,29.21,28.52,28.58,28.98,28.89,28.77,28.43,28.73,28.63,28.01,28.48,28.41,28.27,28.43,28.67,28.03,28.27,28.77,28.55,28.05,28.54,29.17,28.56,28.60,29.32,28.81,28.46,28.90,29.60,29.41,29.09,29.51,29.41,29.13,28.81,28.67,28.70,28.38,28.00,28.20,28.33,28.39,27.71,28.31,28.01,27.57,27.95,28.22,27.93,28.64,28.23,28.53,28.12,28.85,28.64,28.22,28.38,28.98,28.56,28.31,28.96,28.90,28.52,28.61,29.15,28.99,28.69,29.31,29.44,29.29,29.53,29.72,30.01,29.91,29.91,30.04,29.80,29.36,29.44,29.65,29.14,28.74,29.52,29.52,28.84,29.09,29.66,29.28,28.88,29.16,29.69,29.21,29.23,29.45,29.04,28.60,28.67,29.19,28.66,28.90,29.28,28.86,29.06,29.23,29.69,29.18,29.88,29.77,29.38,29.31,29.23,28.87,28.86,28.89,28.76,28.17,28.17,28.39,28.36,27.77,28.32,28.87,28.74,28.50,28.71,28.84,28.56,28.43,28.16,28.35,28.56,28.51,28.74,28.65,28.84,28.59,28.76,29.45,29.21,28.97,29.17,29.58,29.13,29.16,29.64,29.59,29.24,29.25,28.89,28.61,28.32,28.40,28.41,28.23,28.56,28.50,27.91,28.13,28.98,28.53,28.13,28.10,28.33,28.23,28.34,28.46,28.75,28.51,28.73,29.07,29.05,28.67,28.87,29.27,28.69,28.82,29.06,28.64,28.98,29.48,29.33,29.14,29.72,29.71,29.05,29.34,30.20,29.88,30.23,29.91,29.48,29.17,29.68,29.39,29.27,29.24,29.26,29.41,29.33,29.38,29.57,29.36,29.23,29.55,29.30,29.22,29.25,29.44,28.81,29.31,29.59,28.85,28.87,29.23,29.28,28.69,28.74,29.02,29.07,28.68,29.05,29.45,29.11,29.28,28.94,29.15,29.24,28.79,29.01,29.39,29.23,28.93,29.25,29.48,29.28,29.13,29.57,29.66,29.62,29.32,30.01,30.01,29.43,29.88,29.73,29.78,29.46,29.63,29.38,29.28,28.89,29.02,29.07,28.68,28.62,28.62,28.52,28.27,28.42,28.60,28.16,28.46,28.70,28.69,28.25,28.69,29.18,29.16,28.67,28.83,29.19,28.81,28.40,28.34,28.95,28.63,28.31,28.72,28.66,28.55,28.68,28.82,28.64,28.94,28.98,29.17,29.20,29.41,29.38,29.65,29.81,30.04,30.11,30.09,29.78,30.25,29.82,29.36,29.92,29.98,29.39,29.37,29.91,29.91,29.27,28.86,29.10,29.32,28.76,28.72,29.30,29.64,29.09,29.36,29.95,29.64,30.13,30.05,30.16,30.45,30.55,30.16,30.58,30.36,30.29,30.63,30.49,30.45,30.53,30.45,30.13,30.12,30.35,29.93,30.34,30.23,30.16,29.68,29.68,30.10,29.75,29.72,29.63,29.39,29.61,29.48,29.43,29.46,29.79,29.73,29.40,29.72,29.96,29.53,29.73,29.98,30.03,29.77,30.05,30.27,30.34,30.26,30.40,30.26,30.27,29.74,30.15,30.10,29.68,29.83,30.10,29.97,29.81,29.86,30.12,29.92,29.87,29.94,29.97,29.83,29.94,30.14,29.81,29.77,30.15,30.30,30.34,30.41,30.02,30.37,30.51,30.08,29.88,30.52,30.52,30.31,30.37,30.60,30.39,30.15,30.32,30.53,30.43,30.27,30.52,30.52,30.38,30.39,30.47],[24.22,23.55,21.17,20.50,19.20,17.54,17.16,17.13,16.21,15.19,16.07,16.17,15.02,15.78,15.87,15.90,14.96,14.17,12.91,10.86,10.10,9.85,9.89,10.20,8.53,7.45,5.81,5.98,5.71,4.65,5.27,5.44,4.55,4.49,4.94,4.77,4.29,4.10,4.34,4.94,4.58,4.03,4.70,4.92,4.57,4.38,4.85,4.85,4.38,4.66,5.01,4.69,4.23,4.63,5.32,4.79,5.43,5.64,5.86,5.39,5.93,5.83,5.29,5.63,6.02,5.67,5.38,5.80,5.96,5.57,5.53,6.14,5.93,5.50,5.81,6.34,5.88,5.79,6.41,6.63,6.08,6.68,6.67,6.78,6.25,6.11,5.91,5.67,4.96,4.72,4.64,5.53,5.51,5.06,5.37,6.03,5.69,5.40,6.15,6.33,6.19,7.34,7.11,6.83,6.69,6.74,6.36,6.03,6.15,6.00,5.49,6.24,6.13,5.76,6.31,6.45,5.89,5.94,5.44,5.15,5.68,5.49,4.58,4.82,5.50,4.84,4.30,4.69,4.96,4.16,4.71,4.11,4.59,4.85,5.27,5.21,5.67,5.31,5.26,5.75,5.59,5.80,5.74,6.07,5.99,5.35,5.52,6.07,5.54,5.31,5.88,6.11,5.74,5.28,5.27,5.38,5.12,4.64,4.96,5.08,4.71,4.60,4.98,4.76,4.34,4.49,4.75,4.40,4.06,4.06,3.67,3.66,3.18,3.78,3.42,3.22,3.70,3.76,3.49,3.82,4.12,4.00,4.05,4.19,4.54,4.57,4.66,4.86,5.03,5.09,5.02,5.40,5.76,5.80,6.70,6.13,5.68,5.63,5.70,5.21,5.21,5.05,4.89,4.47,4.60,4.55,4.09,3.98,4.15,3.78,3.16,3.53,3.51,3.09,2.85,3.24,2.98,2.53,2.68,3.00,2.54,2.25,2.70,2.68,2.41,2.49,2.83,2.71,2.38,2.49,2.30,2.20,2.07,1.87,1.74,1.63,1.49,1.42,1.30,1.11,1.11,1.05,0.96,0.80,0.76,0.85,1.01,1.31,1.24,1.62,1.65,1.92,1.63,1.32,1.78,1.93,1.51,1.54,2.09,2.04,1.79,2.02,2.39,2.27,2.16,2.61,2.79,2.61,2.73,3.13,3.33,3.32,3.24,3.41,3.10,2.82,2.90,2.92,2.61,2.42,2.61,2.56,2.10,2.19,2.39,2.05,1.69,1.95,2.24,1.87,1.90,2.01,1.78,1.37,1.19,1.56,1.46,1.57,2.03,2.22,2.01,2.04,2.56,2.52,2.97,2.97,2.87,2.74,2.38,2.37,2.44,2.12,1.76,1.86,1.93,1.54,1.58,1.11,1.07,1.51,1.52,1.72,2.31,2.81,2.08,2.31,2.48,2.21,2.60,2.70,2.51,2.36,2.74,3.05,2.95,3.59,3.41,2.87,3.27,3.57,2.89,2.86,3.44,3.40,2.89,2.71,2.71,2.57,2.46,2.22,1.83,1.96,1.82,1.53,1.44,1.70,1.60,1.22,1.29,1.50,1.48,1.29,1.61,1.53,1.65,1.37,1.79,1.74,1.45,1.63,1.93,1.83,1.76,2.11,2.26,2.06,2.33,2.67,2.68,2.75,2.95,3.21,3.19,3.41,3.85,3.87,4.67,4.19,3.57,3.49,3.80,3.46,2.94,3.21,3.14,2.70,2.52,3.04,2.96,2.39,2.71,2.89,2.41,2.29,2.87,2.96,2.69,3.37,3.70,3.38,3.37,4.02,4.17,3.67,4.00,4.68,4.54,4.33,4.80,5.36,5.26,5.04,4.70,5.24,5.33,4.62,4.84,5.42,4.92,4.34,5.07,5.29,4.36,4.09,5.12,5.01,4.49,4.49,5.18,5.00,4.72,5.12,5.46,5.12,4.44,4.61,4.87,4.26,4.04,4.37,4.40,3.77,3.76,4.00,3.80,3.43,3.85,4.04,3.34,3.28,3.96,4.18,3.75,4.17,4.41,4.10,3.61,3.66,3.29,2.78,3.05,3.09,2.57,2.57,2.94,3.04,2.62,2.95,3.32,3.30,3.10,3.36,3.55,3.49,3.61,4.05,4.09,4.06,4.56,4.99,4.73,4.91,4.66,4.78,4.38,3.99,4.16,4.07,3.60,3.53,3.70,3.43,2.92,2.66,2.48,2.93,3.10,3.01,3.00,3.44,3.31,3.41,3.72,3.98,4.64,5.14,5.25,5.76,5.72,5.61,6.44,6.62,6.46,7.54,7.87,7.83,8.22,8.00,7.40,7.74,8.02,7.57,8.38,8.91,8.24,7.75,8.37,8.08,7.40,6.84,6.44,5.76,6.50,6.43,5.80,5.73,6.28,6.10,5.38,5.82,6.32,5.96,5.68,6.01,6.31,5.73,5.75,6.41,6.57,6.05,6.46,6.71,6.94,6.58,7.49,7.46,6.66,7.06,7.77,7.27,6.92,7.67,8.21,7.42,7.69,8.49,8.55,8.03,8.37,9.17,8.85,8.63,9.09,10.15,10.64,10.49,9.16,9.39,10.56,9.44,8.99,9.70,10.36,9.28,8.51,9.63,9.57,8.71,8.53,9.56,8.99,8.14,8.48,9.31,8.81,8.03,9.16,30.78,30.74,30.62,30.61,30.45,30.06,30.43,30.39,30.05,29.98,30.44,30.46,29.81,30.38,30.32,30.21,29.86,30.22,30.05,29.70,29.78,29.76,30.04,30.20,30.20,30.48,30.25,30.36,30.28,30.06,29.95,30.23,30.15,29.87,29.82,30.07,29.92,29.83,30.24,30.08,29.87,29.69,29.85,29.79,29.80,29.76,29.96,29.70,29.71,29.97,29.92,29.88,29.76,30.01,30.13,29.92,30.09,30.10,30.13,29.62,30.10,30.22,30.04,29.89,30.25,30.12,29.93,30.26,30.23,30.10,30.10,30.22,30.08,30.12,30.25,30.42,30.00,30.31,30.51,30.36,30.11,30.51,30.29,30.55,30.48,30.13,30.40,30.14,30.34,30.04,30.19,30.26,30.06,30.01,30.30,30.25,30.11,30.14,30.15,30.36,30.41,30.67,30.62,30.49,30.54,30.46,30.39,30.34,30.55,30.61,30.40,30.52,30.47,30.19,30.24,30.43,30.46,30.48,30.31,30.48,30.32,30.17,30.14,30.24,30.21,29.95,30.06,30.36,30.20,29.68,29.90,29.49,29.56,29.72,29.96,29.49,29.83,29.31,28.90,29.38,29.03,29.44,28.89,29.58,29.65,28.71,28.90,29.56,29.27,28.95,29.45,29.85,29.78,29.39,29.72,29.55,28.79,28.98,29.71,29.21,28.73,29.41,29.51,29.31,28.97,29.51,29.59,29.37,29.24,29.65,29.37,28.98,28.88,29.57,29.37,28.75,29.29,29.31,29.15,28.74,29.06,29.14,28.69,28.56,29.04,28.88,28.52,28.77,29.14,28.88,28.69,28.83,29.34,28.89,29.37,29.14,28.82,28.90,28.95,28.58,28.40,28.75,28.70,28.61,28.34,28.69,28.61,28.02,28.54,28.31,28.23,28.57,28.70,28.23,28.64,28.76,28.58,28.35,28.67,28.87,28.44,28.68,28.98,29.06,28.64,29.02,29.66,29.38,29.19,29.60,29.39,29.10,28.94,28.88,28.64,28.38,27.95,28.39,28.23,28.29,27.75,28.61,28.02,28.36,27.35,28.38,27.79,28.53,28.17,28.35,27.87,28.74,28.57,28.10,28.26,28.94,28.67,28.33,29.08,29.05,28.73,28.67,29.24,29.12,28.84,29.35,29.38,29.10,29.24,29.73,29.91,29.86,29.69,29.90,29.72,29.33,29.56,29.68,29.18,28.95,29.62,29.58,28.95,29.30,29.69,29.40,29.06,29.27,29.73,29.28,29.30,29.44,29.01,28.68,28.73,29.00,28.53,28.95,29.18,28.84,29.02,29.31,29.66,29.20,29.91,29.76,29.40,29.32,29.28,29.05,28.96,28.83,28.96,28.58,28.13,28.56,28.30,27.58,28.41,28.55,28.24,28.31,28.36,28.25,28.11,28.09,27.73,28.20,28.43,28.45,28.62,28.48,28.62,28.57,28.72,29.56,29.24,28.85,28.96,29.50,29.03,28.91,29.55,29.49,29.35,29.21,29.00,28.59,28.15,28.16,28.57,28.14,28.19,28.25,27.69,27.92,28.81,28.31,27.93,27.66,28.21,27.94,28.40,28.66,28.61,28.38,28.74,28.86,28.79,28.56,28.81,29.14,28.59,28.89,29.08,28.48,28.90,29.47,29.28,28.95,29.62,29.73,29.00,29.19,30.25,29.88,30.26,29.99,29.50,29.25,29.84,29.47,29.21,29.39,29.35,29.50,29.21,29.45,29.72,29.47,29.34,29.71,29.40,29.37,29.46,29.58,29.03,29.27,29.70,28.97,28.97,29.28,29.31,28.84,28.73,29.12,29.04,28.55,28.91,29.30,29.06,29.04,28.82,29.01,29.20,28.64,28.86,29.33,29.08,28.76,29.17,29.35,29.23,29.12,29.55,29.56,29.60,29.46,29.97,29.96,29.39,29.90,29.70,29.73,29.49,29.38,29.36,29.27,28.95,29.07,29.05,28.70,28.47,28.72,28.47,28.31,28.49,28.57,28.19,28.59,28.68,28.53,28.61,28.37,29.13,28.77,28.69,28.69,29.25,28.74,28.66,28.43,29.00,28.69,28.19,28.58,28.72,28.57,28.70,28.77,28.71,28.89,29.01,29.22,29.32,29.35,29.44,29.63,29.76,30.13,30.14,30.19,29.92,30.23,29.82,29.48,29.90,29.90,29.47,29.44,29.89,30.00,29.48,28.96,29.15,29.51,28.73,28.61,29.41,29.66,29.17,29.48,29.92,29.73,30.09,29.95,30.18,30.30,30.54,30.01,30.55,30.30,30.14,30.53,30.40,30.36,30.40,30.33,30.04,29.99,30.28,29.88,30.25,30.11,30.07,29.59,29.59,30.01,29.52,29.60,29.48,29.25,29.42,29.31,29.14,29.27,29.61,29.42,29.30,29.63,29.78,29.40,29.56,29.82,29.73,29.60,29.89,30.23,30.17,30.09,30.23,30.11,29.93,29.46,29.79,29.73,29.34,29.49,29.73,29.73,29.51,29.61,29.84,29.72,29.65,29.78,29.83,29.65,29.78,29.96,29.75,29.71,30.10,30.17,30.28,30.30,29.91,30.26,30.38,29.98,29.86,30.42,30.42,30.15,30.33,30.50,30.23,30.03,30.26,30.40,30.29,30.17,30.39,30.42,30.26,30.30,30.42],[24.30,23.28,20.97,19.90,19.00,17.93,17.52,16.95,16.26,15.15,16.01,15.41,14.76,15.54,15.65,15.73,14.70,14.24,12.37,10.04,9.67,9.54,9.70,10.25,8.36,7.36,5.64,5.68,5.22,4.47,4.91,5.11,4.41,4.11,4.72,4.57,3.92,3.89,4.15,4.55,4.21,3.76,4.46,4.64,4.16,3.99,4.56,4.64,4.00,4.19,4.68,4.54,3.88,4.48,5.03,4.55,5.05,5.08,5.31,5.07,5.36,5.39,4.83,5.12,5.48,5.21,4.92,5.23,5.45,5.12,5.10,5.58,5.50,5.10,5.39,5.78,5.45,5.40,5.92,6.15,5.73,6.31,6.09,6.24,5.85,5.66,5.56,5.35,4.73,4.58,4.52,5.16,5.20,4.87,5.14,5.60,5.28,5.14,5.56,5.84,5.68,6.99,6.75,6.33,6.16,6.28,5.95,5.71,5.77,5.68,5.26,5.72,5.65,5.25,5.74,6.04,5.51,5.79,5.27,4.90,5.46,5.48,4.40,4.74,5.37,4.82,4.01,4.47,4.72,4.02,4.41,3.99,4.39,4.57,4.90,4.77,5.15,4.82,4.90,5.15,5.31,5.15,5.06,5.48,5.32,4.88,4.88,5.41,4.99,4.94,5.28,5.44,5.11,4.72,4.73,4.79,4.61,4.17,4.50,4.61,4.19,4.11,4.75,4.34,3.93,4.07,4.44,4.23,3.94,3.85,3.61,3.51,3.16,3.54,3.14,3.05,3.43,3.50,3.29,3.49,3.80,3.63,3.57,3.82,4.07,4.06,4.06,4.41,4.54,4.50,4.56,4.79,5.23,5.15,6.15,5.46,4.99,4.99,5.12,4.64,4.66,4.57,4.38,4.00,4.23,4.08,3.70,3.57,3.83,3.50,3.12,3.23,3.25,2.99,2.71,2.94,2.84,2.34,2.59,2.88,2.56,2.23,2.72,2.70,2.45,2.43,2.85,2.81,2.49,2.47,2.33,2.32,2.14,1.89,1.82,1.72,1.64,1.40,1.35,1.31,1.17,0.98,0.99,0.97,0.80,0.76,0.83,1.03,0.97,1.30,1.40,1.60,1.36,1.18,1.61,1.66,1.37,1.49,1.84,1.81,1.66,1.92,2.21,2.06,2.05,2.42,2.55,2.42,2.61,3.03,3.05,3.05,3.02,3.08,2.89,2.51,2.60,2.60,2.36,2.17,2.29,2.31,1.82,1.78,2.08,1.74,1.46,1.65,1.87,1.59,1.69,1.68,1.50,1.10,1.13,1.47,1.45,1.42,1.84,2.01,1.66,1.72,2.24,2.17,2.53,2.57,2.46,2.32,1.98,1.97,1.97,1.75,1.46,1.67,1.74,1.34,1.48,1.12,1.06,1.39,1.33,1.35,1.91,2.47,1.66,2.01,2.24,2.01,2.40,2.45,2.32,2.24,2.62,2.75,2.70,3.25,3.05,2.80,3.07,3.25,2.69,2.78,3.31,3.11,2.79,2.69,2.66,2.46,2.42,2.34,1.80,1.84,1.88,1.68,1.34,1.55,1.62,1.32,1.11,1.36,1.54,1.39,1.71,1.71,1.92,1.62,1.99,1.96,1.72,1.80,2.14,2.02,1.86,2.28,2.44,2.16,2.37,2.76,2.71,2.74,3.04,3.25,3.16,3.25,3.71,3.71,4.34,3.88,3.38,3.30,3.58,3.32,2.98,3.05,3.07,2.68,2.52,2.95,2.94,2.48,2.67,2.90,2.41,2.41,2.88,2.95,2.68,3.19,3.73,3.35,3.25,3.91,4.20,3.70,3.83,4.49,4.54,4.09,4.69,5.19,5.04,4.96,4.46,4.97,5.07,4.39,4.55,5.04,4.77,4.17,4.65,4.89,4.31,4.19,4.68,4.70,4.24,4.32,4.89,4.78,4.42,4.86,5.09,4.94,4.40,4.39,4.69,4.16,3.89,4.19,4.21,3.59,3.74,3.93,3.71,3.28,3.76,3.93,3.22,3.18,3.82,4.04,3.49,3.99,4.13,3.72,3.06,3.49,2.97,2.34,2.72,2.98,2.49,2.42,2.78,3.07,2.72,2.82,3.17,3.29,2.97,3.25,3.75,3.43,3.43,3.99,4.09,3.97,4.46,4.82,4.54,4.71,4.49,4.54,4.24,4.05,4.14,4.03,3.53,3.43,3.67,3.46,3.03,2.68,2.60,2.96,3.05,2.97,3.02,3.45,3.45,3.42,3.78,3.97,4.45,4.85,5.02,5.49,5.44,5.38,6.07,6.24,6.17,7.04,7.52,7.55,8.01,7.65,7.29,7.71,7.79,7.51,8.02,8.50,7.84,7.28,7.85,7.56,6.85,6.51,6.17,5.62,6.12,5.93,5.50,5.47,5.85,5.71,4.95,5.51,5.88,5.60,5.18,5.71,5.86,5.25,5.41,6.06,6.13,5.68,6.08,6.29,6.53,6.27,7.10,6.95,6.21,6.78,7.30,6.91,6.69,7.38,7.74,7.18,7.37,8.05,7.95,7.55,7.99,8.67,8.57,8.18,8.72,9.87,10.25,10.16,8.68,9.02,10.01,8.94,8.47,9.36,9.98,8.97,8.33,8.92,9.08,8.51,8.24,8.98,8.67,7.83,8.07,8.83,8.33,7.85,9.09,30.81,30.79,30.66,30.64,30.53,30.11,30.48,30.43,30.05,30.03,30.52,30.52,29.90,30.49,30.41,30.27,30.02,30.24,30.14,29.76,30.00,30.13,30.04,30.33,30.29,30.57,30.47,30.52,30.45,30.28,30.13,30.37,30.35,30.03,30.04,30.21,29.97,29.91,30.15,30.13,29.86,29.77,30.01,29.92,29.80,29.83,30.02,29.80,29.72,29.98,30.06,29.84,29.81,30.04,30.14,29.98,30.12,30.20,30.22,29.78,30.20,30.29,30.08,30.07,30.31,30.25,29.99,30.33,30.32,30.24,30.22,30.35,30.25,30.25,30.37,30.51,30.18,30.42,30.57,30.51,30.48,30.65,30.50,30.65,30.57,30.30,30.56,30.25,30.50,30.19,30.27,30.37,30.32,30.12,30.38,30.41,30.26,30.24,30.33,30.48,30.45,30.71,30.65,30.51,30.58,30.58,30.45,30.37,30.54,30.62,30.43,30.53,30.45,30.31,30.34,30.50,30.49,30.53,30.45,30.52,30.37,30.38,30.17,30.27,30.30,30.00,30.06,30.36,30.23,29.80,29.91,29.60,29.73,29.74,29.98,29.59,29.89,29.30,28.95,29.32,28.94,29.38,29.01,29.56,29.63,28.82,28.91,29.62,29.37,29.05,29.50,29.93,29.90,29.44,29.74,29.67,28.98,29.13,29.67,29.45,28.80,29.48,29.53,29.49,28.94,29.51,29.61,29.46,29.07,29.63,29.09,28.82,28.67,29.38,29.50,28.65,29.19,29.35,29.30,28.64,29.11,29.18,28.73,28.63,29.16,28.95,28.55,28.83,29.15,28.88,28.69,28.85,29.30,28.96,29.36,29.17,28.86,28.98,29.01,28.67,28.45,28.89,28.75,28.69,28.40,28.70,28.53,27.93,28.43,28.29,28.20,28.42,28.67,28.16,28.41,28.62,28.60,27.98,28.56,28.84,28.40,28.56,28.94,28.93,28.51,29.10,29.55,29.35,29.10,29.60,29.52,29.26,28.82,28.78,28.99,28.45,27.78,28.26,28.41,28.20,27.60,28.32,27.87,28.34,27.97,27.71,27.78,28.59,28.21,28.45,28.21,29.11,28.66,28.13,28.70,29.29,28.88,28.47,29.37,29.21,28.67,28.78,29.45,28.99,28.77,29.43,29.41,28.92,29.05,29.82,29.81,29.92,29.65,29.99,29.82,29.18,29.47,29.81,29.35,28.84,29.67,29.75,29.12,29.28,29.78,29.51,29.23,29.29,29.74,29.32,29.23,29.34,29.03,28.88,28.95,28.95,28.67,29.11,29.22,28.92,28.85,29.35,29.75,29.26,29.90,29.86,29.40,29.43,29.39,29.04,28.89,29.00,28.98,28.49,28.10,28.41,28.14,27.67,28.44,28.52,28.22,28.32,28.31,28.44,28.21,28.31,28.10,28.24,28.74,28.59,28.63,28.54,28.87,28.82,28.71,29.36,29.12,28.91,29.20,29.52,29.18,29.20,29.55,29.57,29.47,29.35,29.09,28.84,28.55,28.50,28.50,28.41,28.55,28.46,27.94,28.34,28.92,28.11,28.00,27.98,28.19,27.78,28.40,28.32,28.48,28.11,28.46,28.85,28.63,28.50,28.96,29.13,28.63,28.86,29.20,28.79,29.10,29.52,29.39,29.12,29.66,29.67,29.24,29.40,30.15,29.85,30.09,29.91,29.53,29.29,29.72,29.54,29.27,29.34,29.44,29.51,29.37,29.70,29.69,29.47,29.39,29.63,29.26,29.20,29.36,29.53,28.82,29.37,29.73,28.97,28.90,29.30,29.32,28.82,28.81,29.05,29.11,28.74,28.94,29.34,29.08,29.10,28.98,29.16,29.24,28.90,28.93,29.41,29.25,28.90,29.29,29.53,29.28,29.16,29.58,29.70,29.62,29.36,29.99,29.98,29.52,29.96,29.87,29.84,29.58,29.46,29.53,29.28,28.94,29.11,29.13,28.64,28.53,28.73,28.55,28.19,28.54,28.53,28.04,28.35,28.75,28.38,28.36,28.75,29.36,29.06,28.59,28.76,29.19,28.79,28.40,28.36,28.85,28.25,27.90,28.45,28.36,28.24,28.61,28.60,28.38,28.77,29.04,29.17,29.14,29.41,29.47,29.64,29.91,30.10,30.09,30.14,29.85,30.25,29.74,29.65,29.89,29.88,29.47,29.35,29.85,29.84,29.22,28.78,28.96,29.37,28.53,28.32,29.32,29.69,29.11,29.26,29.83,29.67,29.96,29.95,30.07,30.18,30.48,30.19,30.59,30.35,30.31,30.66,30.54,30.49,30.54,30.50,30.25,30.20,30.38,30.07,30.33,30.20,30.17,29.78,29.64,30.04,29.78,29.71,29.58,29.39,29.71,29.52,29.50,29.54,29.89,29.70,29.49,29.86,30.02,29.64,29.69,30.08,30.11,29.77,30.12,30.32,30.32,30.14,30.20,30.20,29.96,29.55,29.86,29.94,29.62,29.66,29.87,29.92,29.72,29.74,30.09,29.94,29.85,29.85,29.98,29.91,29.87,30.10,29.79,29.71,30.10,30.25,30.27,30.36,29.97,30.37,30.50,30.11,30.03,30.55,30.51,30.26,30.40,30.62,30.35,30.21,30.42,30.49,30.37,30.33,30.50,30.45,30.26,30.31,30.40],[24.42,23.61,20.99,20.32,19.18,17.84,17.48,17.28,16.24,15.46,16.05,15.56,14.78,15.95,15.87,15.65,14.93,14.34,12.89,10.97,10.10,9.66,10.35,10.50,8.65,7.63,5.95,5.99,5.66,4.96,5.33,5.43,4.60,4.38,4.91,4.83,4.12,4.00,4.35,4.96,4.57,3.93,4.71,5.01,4.56,4.30,4.97,5.06,4.31,4.70,5.30,5.04,4.31,5.00,5.67,5.00,5.69,5.88,6.03,5.66,6.07,6.00,5.36,5.69,6.09,5.79,5.44,5.79,6.03,5.62,5.49,6.06,6.02,5.54,5.74,6.22,5.84,5.65,6.23,6.43,5.96,6.56,6.56,6.74,6.25,6.07,5.91,5.74,5.27,5.00,5.00,5.66,5.61,5.44,5.78,6.06,5.80,5.64,6.39,6.35,6.44,7.59,7.48,7.34,6.91,7.01,6.66,6.54,6.52,6.38,5.91,6.56,6.33,6.11,6.54,6.63,6.10,6.09,5.69,5.36,5.95,6.06,4.97,5.13,5.90,5.27,4.75,5.04,5.32,4.54,5.03,4.44,4.86,5.20,5.50,5.36,5.82,5.38,5.41,5.76,5.81,5.83,5.68,6.07,5.96,5.41,5.58,6.08,5.62,5.48,5.92,6.14,5.73,5.28,5.26,5.48,5.21,4.76,5.16,5.22,4.70,4.58,5.25,4.96,4.32,4.60,5.04,4.70,4.30,4.35,3.96,4.09,3.44,3.71,3.41,3.34,3.81,3.74,3.57,3.88,4.13,4.05,3.99,4.32,4.47,4.28,4.52,4.93,5.05,4.91,5.15,5.43,5.74,5.70,6.77,6.16,5.64,5.58,5.75,5.30,5.16,5.10,4.84,4.45,4.69,4.63,4.09,4.09,4.36,3.85,3.40,3.76,3.70,3.30,3.05,3.48,3.19,2.76,3.06,3.35,2.88,2.68,3.09,3.16,2.79,2.93,3.41,3.39,2.95,3.03,2.73,2.72,2.59,2.29,2.19,2.08,2.02,1.74,1.65,1.60,1.51,1.27,1.14,1.19,1.03,0.85,0.77,0.90,1.01,1.41,1.53,1.83,1.49,1.29,1.83,1.95,1.60,1.75,2.14,2.13,1.97,2.17,2.50,2.36,2.41,2.81,2.94,2.86,3.01,3.42,3.61,3.42,3.35,3.42,3.23,2.93,2.95,2.99,2.69,2.45,2.65,2.54,2.11,2.14,2.32,2.03,1.73,1.97,2.14,1.82,1.84,1.88,1.69,1.31,1.24,1.57,1.54,1.67,2.08,2.28,1.98,2.04,2.54,2.50,2.95,2.96,2.83,2.68,2.35,2.36,2.36,2.12,1.83,1.96,2.03,1.60,1.67,1.27,1.10,1.32,1.31,1.25,1.90,2.41,1.62,2.03,2.22,2.18,2.61,2.56,2.46,2.43,2.80,2.97,2.90,3.46,3.28,2.91,3.36,3.48,2.92,2.95,3.49,3.33,2.99,2.93,2.93,2.63,2.57,2.46,2.12,1.99,2.02,1.85,1.40,1.55,1.76,1.43,1.12,1.41,1.66,1.44,1.90,1.92,2.25,1.91,2.44,2.34,1.93,2.20,2.55,2.31,2.31,2.72,2.85,2.50,2.83,3.19,3.11,2.97,3.47,3.80,3.59,3.67,4.17,4.27,4.86,4.44,3.78,3.65,4.05,3.80,3.26,3.39,3.46,2.97,2.76,3.30,3.38,2.86,3.04,3.43,2.90,2.77,3.31,3.53,3.16,3.56,4.01,3.76,3.69,4.32,4.51,4.04,4.22,4.91,4.91,4.51,5.03,5.69,5.56,5.43,5.04,5.57,5.67,4.94,5.11,5.66,5.36,4.72,5.36,5.59,4.93,4.76,5.40,5.40,4.98,5.01,5.60,5.41,5.13,5.47,5.66,5.46,4.93,5.03,5.27,4.69,4.42,4.86,4.82,4.08,4.24,4.39,4.23,3.79,4.12,4.39,3.76,3.57,4.15,4.35,3.69,4.08,4.28,4.16,3.38,3.64,3.32,2.70,3.15,3.36,3.04,2.84,3.24,3.51,3.11,3.25,3.66,3.73,3.51,3.76,4.18,3.85,3.98,4.60,4.64,4.56,5.07,5.39,5.20,5.37,5.19,5.26,4.95,4.58,4.70,4.66,4.09,3.99,4.24,4.00,3.57,3.22,3.07,3.53,3.58,3.43,3.58,4.04,3.97,3.93,4.37,4.69,5.17,5.61,5.78,6.24,6.14,6.05,6.83,6.98,6.87,7.78,8.21,8.03,8.51,8.04,7.76,8.09,8.26,7.87,8.53,9.14,8.23,7.82,8.56,7.97,7.39,6.92,6.57,6.03,6.51,6.54,5.97,5.90,6.43,6.29,5.61,6.05,6.55,6.19,5.85,6.35,6.58,5.98,6.12,6.82,6.97,6.36,6.80,7.07,7.29,6.85,7.72,7.69,6.89,7.31,8.03,7.53,7.19,7.88,8.45,7.77,7.97,8.68,8.75,8.23,8.54,9.30,9.23,8.84,9.17,10.38,10.58,10.61,9.34,9.44,10.32,9.70,9.11,9.85,10.50,9.59,8.83,9.71,9.54,9.03,8.87,9.62,9.45,8.44,8.70,9.48,9.06,8.44,9.39,30.79,30.74,30.54,30.53,30.42,30.13,30.44,30.36,30.11,30.02,30.48,30.47,29.99,30.44,30.38,30.27,29.90,30.25,30.09,29.64,29.75,29.93,30.25,30.33,30.41,30.62,30.52,30.62,30.54,30.40,30.30,30.46,30.33,30.18,30.13,30.23,29.99,29.83,30.22,30.13,29.95,29.63,29.96,29.90,29.77,29.76,30.04,29.78,29.66,29.96,30.07,29.90,29.86,30.07,30.23,29.97,30.20,30.19,30.19,29.73,30.14,30.32,30.08,30.01,30.32,30.22,30.03,30.32,30.44,30.25,30.24,30.38,30.37,30.37,30.40,30.54,30.28,30.49,30.62,30.53,30.53,30.75,30.50,30.67,30.61,30.36,30.69,30.47,30.54,30.23,30.36,30.47,30.36,30.14,30.44,30.49,30.34,30.34,30.37,30.48,30.55,30.66,30.66,30.53,30.54,30.50,30.49,30.40,30.56,30.63,30.46,30.49,30.44,30.33,30.36,30.48,30.51,30.61,30.52,30.60,30.49,30.44,30.30,30.33,30.34,30.03,29.99,30.39,30.24,29.89,30.00,29.61,29.73,29.81,30.03,29.62,29.84,29.34,29.01,29.51,29.04,29.39,29.11,29.52,29.60,28.89,28.97,29.54,29.39,29.10,29.48,29.85,29.86,29.49,29.77,29.61,29.00,29.14,29.73,29.47,28.84,29.43,29.57,29.47,29.01,29.39,29.58,29.37,29.13,29.67,29.35,28.93,28.91,29.38,29.28,28.58,29.22,29.35,29.04,28.81,29.08,29.25,28.76,28.67,29.19,28.99,28.78,28.99,29.23,29.01,28.93,28.96,29.35,29.08,29.37,29.28,28.97,29.11,29.03,28.74,28.81,28.93,28.69,28.81,28.62,28.68,28.52,28.11,28.51,28.35,28.33,28.59,28.65,28.27,28.45,28.76,28.74,28.11,28.80,28.96,28.64,28.72,29.13,29.09,28.78,29.04,29.67,29.46,29.28,29.63,29.51,29.34,29.12,28.87,28.98,28.65,28.12,28.25,28.33,28.28,27.55,28.19,27.93,27.81,27.84,28.13,27.45,28.57,28.31,28.56,28.25,29.03,28.74,28.10,28.67,29.25,28.75,28.44,29.17,29.08,28.71,28.80,29.36,29.07,28.86,29.39,29.42,29.13,29.27,29.82,29.80,29.93,29.53,29.98,29.88,29.42,29.40,29.77,29.32,28.90,29.62,29.70,29.07,29.15,29.75,29.51,29.06,29.25,29.75,29.33,29.39,29.44,29.08,28.77,28.84,29.07,28.67,29.04,29.25,29.03,29.09,29.36,29.76,29.24,29.89,29.85,29.39,29.37,29.35,29.04,29.03,28.81,28.90,28.30,28.05,28.44,28.34,27.53,28.35,28.68,28.49,28.46,28.67,29.02,28.77,28.61,28.72,28.82,29.05,28.95,29.18,29.03,29.25,28.98,29.22,29.49,29.42,29.31,29.44,29.64,29.33,29.36,29.70,29.64,29.49,29.59,29.29,28.99,28.66,28.71,28.75,28.73,29.01,28.49,27.92,28.36,28.91,28.19,28.16,28.24,28.23,28.16,28.35,28.38,28.54,28.27,28.65,28.83,28.64,28.75,28.97,29.16,28.89,29.20,29.36,29.22,29.24,29.69,29.64,29.38,29.78,29.75,29.42,29.60,30.15,29.88,30.22,29.99,29.64,29.40,29.74,29.67,29.59,29.61,29.57,29.76,29.49,29.46,29.87,29.67,29.27,29.70,29.41,28.93,29.20,29.49,28.91,29.20,29.63,29.04,28.91,29.13,29.29,28.88,28.89,29.12,29.21,28.92,29.06,29.32,29.20,29.10,29.01,29.13,29.33,29.09,29.04,29.36,29.30,28.96,29.22,29.52,29.37,29.20,29.51,29.71,29.65,29.36,29.96,29.87,29.36,29.87,29.72,29.79,29.45,29.38,29.36,29.29,28.84,29.03,29.07,28.64,28.69,28.77,28.57,28.46,28.66,28.64,28.12,28.47,28.81,28.61,28.43,28.75,29.09,29.05,28.63,28.66,29.31,28.75,28.43,28.37,28.98,28.43,28.25,28.64,28.66,28.47,28.56,28.75,28.65,28.89,28.93,29.13,29.19,29.36,29.36,29.64,29.85,30.08,30.00,30.09,29.81,30.08,29.73,29.42,29.75,29.80,29.33,29.35,29.78,29.88,29.49,29.01,29.08,29.48,28.84,28.84,29.41,29.53,29.14,29.37,29.80,29.57,29.99,29.98,30.13,30.28,30.47,30.16,30.48,30.35,30.33,30.63,30.53,30.47,30.51,30.46,30.18,30.19,30.39,30.05,30.34,30.22,30.17,29.77,29.72,30.04,29.73,29.70,29.55,29.36,29.74,29.51,29.40,29.43,29.82,29.66,29.28,29.75,30.00,29.53,29.64,30.00,30.03,29.68,29.95,30.28,30.29,30.19,30.33,30.26,30.16,29.77,30.04,30.06,29.57,29.85,30.07,29.96,29.70,29.85,30.15,29.99,29.83,29.95,30.02,29.92,29.92,30.16,29.89,29.78,30.13,30.31,30.33,30.43,30.03,30.41,30.48,30.11,30.02,30.54,30.49,30.31,30.42,30.57,30.35,30.22,30.39,30.44,30.41,30.33,30.52,30.47,30.38,30.40,30.53],[24.51,23.37,20.72,20.11,18.94,17.50,17.44,16.92,16.11,15.13,15.87,15.61,14.84,15.61,15.47,15.35,14.87,14.58,12.36,11.46,10.60,10.00,9.91,10.36,8.48,7.62,5.99,6.14,5.68,4.99,5.37,5.45,4.65,4.48,5.00,4.92,4.41,4.32,4.60,4.91,4.68,4.23,4.76,5.05,4.62,4.50,5.00,5.15,4.62,4.84,5.43,5.20,4.72,5.13,5.82,5.38,5.88,6.03,6.27,5.77,6.23,6.20,5.55,5.78,6.27,5.87,5.49,5.90,6.16,5.66,5.58,6.18,6.06,5.60,5.80,6.33,5.85,5.70,6.47,6.62,6.00,6.90,6.66,6.98,6.35,6.07,6.04,5.81,5.37,5.07,5.11,5.73,5.69,5.46,5.78,6.13,5.94,5.79,6.35,6.58,6.66,8.15,8.14,7.64,7.45,7.51,7.06,6.78,7.08,6.91,6.16,6.88,6.73,6.32,6.62,6.93,6.34,6.16,5.77,5.55,6.09,6.17,5.16,5.28,6.17,5.43,4.96,5.34,5.56,4.79,5.30,4.73,5.14,5.40,5.81,5.51,6.11,5.69,5.61,6.13,6.16,6.02,5.81,6.15,6.11,5.52,5.72,6.22,5.72,5.61,6.00,6.22,5.81,5.38,5.40,5.63,5.35,4.91,5.15,5.29,4.82,4.75,5.39,5.08,4.59,4.77,5.21,4.92,4.47,4.61,4.11,4.21,3.54,3.88,3.63,3.52,3.97,3.96,3.70,4.01,4.26,4.11,4.11,4.43,4.57,4.51,4.68,5.05,5.15,5.09,5.34,5.54,5.93,5.85,7.03,6.23,5.73,5.58,5.80,5.42,5.31,5.20,4.94,4.59,4.77,4.67,4.20,4.13,4.39,4.05,3.61,3.97,3.93,3.44,3.22,3.59,3.38,2.88,3.21,3.48,3.12,2.80,3.30,3.45,2.97,3.12,3.66,3.66,3.22,3.26,2.86,2.84,2.82,2.51,2.27,2.30,2.14,1.92,1.78,1.77,1.72,1.40,1.25,1.27,1.27,1.00,0.80,0.76,0.85,1.20,1.48,1.67,1.34,1.32,1.84,1.82,1.58,1.80,2.22,2.18,2.07,2.39,2.57,2.51,2.59,2.98,3.13,3.02,3.25,3.66,3.80,3.62,3.64,3.58,3.30,3.14,3.23,3.14,2.80,2.67,2.78,2.62,2.21,2.31,2.45,2.11,1.77,2.05,2.14,1.74,1.85,1.84,1.47,1.24,1.25,1.63,1.62,1.73,2.21,2.51,2.14,2.21,2.67,2.72,3.14,3.06,3.09,2.90,2.52,2.56,2.62,2.31,2.00,2.16,2.23,1.75,1.82,1.41,1.16,1.47,1.40,1.35,2.03,2.62,1.76,2.13,2.37,2.27,2.74,2.66,2.55,2.49,2.89,3.02,2.93,3.55,3.28,3.01,3.46,3.44,2.92,3.14,3.54,3.26,3.01,3.12,2.99,2.65,2.61,2.59,2.22,2.10,2.13,1.95,1.44,1.65,1.85,1.56,1.21,1.58,1.72,1.56,1.98,1.99,2.37,2.04,2.57,2.42,1.95,2.39,2.65,2.37,2.40,2.82,2.93,2.54,2.96,3.32,3.27,3.18,3.56,3.77,3.67,3.76,4.22,4.24,4.94,4.41,3.85,3.70,4.07,3.85,3.42,3.47,3.44,3.06,2.83,3.30,3.39,2.80,2.98,3.43,2.89,2.66,3.24,3.50,3.15,3.58,4.25,3.81,3.65,4.38,4.58,4.23,4.32,5.01,5.00,4.64,5.28,5.75,5.67,5.55,5.11,5.61,5.72,5.14,5.26,5.73,5.44,4.85,5.42,5.76,5.08,4.82,5.54,5.57,5.05,5.07,5.89,5.61,5.16,5.67,5.96,5.57,5.03,5.02,5.28,4.79,4.48,4.84,4.77,4.21,4.30,4.49,4.25,3.76,4.16,4.42,3.77,3.56,4.15,4.34,3.67,4.01,4.20,3.88,3.36,3.64,3.36,2.74,3.08,3.33,3.05,2.93,3.27,3.52,3.11,3.30,3.67,3.71,3.61,3.89,4.15,4.10,4.18,4.61,4.69,4.69,5.25,5.70,5.39,5.61,5.25,5.46,4.97,4.60,4.86,4.76,4.18,4.22,4.40,4.27,3.62,3.32,3.10,3.52,3.58,3.37,3.49,4.09,4.00,3.98,4.44,4.67,5.25,5.79,6.01,6.48,6.49,6.41,7.25,7.36,7.45,8.39,8.83,8.67,9.24,8.71,8.16,8.61,8.99,8.32,9.37,9.91,8.75,8.12,8.92,8.42,7.64,7.20,6.82,6.19,6.69,6.70,6.18,6.07,6.58,6.45,5.77,6.29,6.75,6.35,6.00,6.61,6.87,6.19,6.53,7.21,7.29,6.72,7.17,7.27,7.64,7.11,8.01,8.04,7.05,7.62,8.35,7.74,7.35,8.16,8.82,8.00,8.13,9.03,9.16,8.51,9.00,10.21,9.65,9.23,9.95,11.22,11.64,11.62,10.04,10.25,11.61,10.30,9.70,10.85,11.58,10.34,9.43,10.68,10.76,9.51,9.47,10.44,10.02,8.84,9.44,10.27,9.53,8.75,9.90,30.79,30.70,30.48,30.57,30.38,30.07,30.42,30.30,30.08,30.07,30.46,30.48,29.95,30.32,30.26,30.11,29.86,30.09,30.05,29.61,29.77,29.91,30.10,30.19,30.20,30.44,30.33,30.47,30.49,30.33,30.18,30.41,30.33,30.13,30.06,30.11,29.97,29.83,30.16,30.04,29.84,29.69,29.96,29.85,29.76,29.77,29.98,29.78,29.54,29.93,30.02,29.84,29.77,29.96,30.19,29.96,30.21,30.20,30.17,29.68,30.10,30.27,30.07,30.03,30.26,30.23,29.99,30.29,30.37,30.20,30.23,30.28,30.29,30.29,30.30,30.44,30.17,30.38,30.52,30.50,30.39,30.66,30.44,30.65,30.53,30.30,30.54,30.31,30.42,30.17,30.29,30.41,30.29,30.08,30.39,30.43,30.26,30.25,30.34,30.46,30.51,30.61,30.59,30.49,30.52,30.46,30.45,30.39,30.49,30.58,30.41,30.48,30.46,30.32,30.36,30.49,30.49,30.56,30.45,30.49,30.46,30.41,30.21,30.28,30.34,29.96,30.02,30.34,30.17,29.76,29.98,29.61,29.77,29.78,29.98,29.61,29.85,29.32,29.00,29.43,29.01,29.36,28.98,29.45,29.56,28.73,28.86,29.53,29.29,29.00,29.44,29.81,29.84,29.39,29.75,29.59,28.86,29.13,29.75,29.34,28.69,29.44,29.61,29.40,28.90,29.33,29.66,29.38,29.13,29.65,29.25,28.85,28.76,29.35,29.15,28.55,29.17,29.29,28.94,28.69,29.08,29.21,28.69,28.45,29.17,29.07,28.60,28.86,29.20,28.92,28.74,28.82,29.26,29.02,29.30,29.16,28.91,29.14,28.97,28.60,28.64,28.89,28.64,28.70,28.46,28.68,28.55,28.04,28.44,28.49,28.23,28.51,28.67,28.27,28.33,28.74,28.64,28.07,28.66,28.97,28.57,28.67,29.03,29.11,28.69,29.04,29.61,29.46,29.16,29.73,29.55,29.32,29.09,28.90,29.10,28.59,28.14,28.39,28.39,28.39,27.73,28.23,28.16,28.28,28.04,28.38,28.23,28.06,28.52,28.65,28.32,29.07,28.72,28.27,28.80,29.28,28.79,28.43,29.33,29.24,28.67,28.90,29.39,29.00,28.88,29.51,29.40,29.00,29.20,29.82,29.90,29.94,29.49,29.96,29.85,29.33,29.44,29.76,29.23,28.84,29.61,29.66,28.99,29.11,29.71,29.42,28.96,29.05,29.75,29.39,29.28,29.36,29.04,28.73,28.93,29.00,28.70,29.00,29.30,29.08,29.00,29.15,29.76,29.21,29.94,29.86,29.44,29.40,29.28,29.10,29.06,28.94,28.90,28.49,28.30,28.66,28.56,27.90,28.52,28.56,28.55,28.51,27.96,28.19,28.67,28.83,28.92,28.85,29.03,29.08,29.10,29.03,29.30,29.09,29.14,29.52,29.45,29.12,29.39,29.66,29.39,29.30,29.67,29.57,29.50,29.45,29.25,29.02,28.82,28.80,28.79,28.77,28.95,28.54,28.13,28.44,29.04,28.22,28.20,28.40,29.05,28.14,28.71,28.46,28.84,28.43,28.82,29.07,28.86,28.75,29.12,29.39,28.94,29.15,29.40,29.18,29.14,29.63,29.60,29.26,29.72,29.83,29.42,29.55,30.11,29.91,30.18,30.03,29.64,29.41,29.82,29.70,29.46,29.65,29.74,29.73,29.47,29.66,29.91,29.75,29.60,29.83,29.46,29.10,29.41,29.59,29.14,29.22,29.62,29.19,29.15,29.10,29.38,29.04,28.77,29.10,29.30,28.84,29.07,29.33,29.20,29.14,28.96,29.02,29.41,28.95,29.00,29.37,29.30,28.96,29.22,29.54,29.36,29.20,29.49,29.69,29.66,29.41,29.94,29.97,29.43,29.90,29.75,29.79,29.50,29.23,29.41,29.27,28.84,29.08,29.08,28.68,28.79,28.85,28.59,28.62,28.75,28.66,28.21,28.55,28.69,28.74,28.40,28.64,29.23,29.26,28.39,28.70,29.29,28.67,28.40,28.66,28.99,28.38,28.25,28.82,28.62,28.47,28.59,28.81,28.64,28.97,29.02,29.22,29.20,29.39,29.49,29.61,29.83,30.05,30.00,30.13,29.93,30.14,29.83,29.49,29.82,29.91,29.42,29.45,29.81,29.93,29.48,28.95,29.07,29.53,28.95,28.85,29.52,29.61,29.21,29.57,29.89,29.69,30.04,29.97,30.16,30.21,30.39,30.01,30.47,30.34,30.24,30.61,30.50,30.39,30.46,30.37,30.11,30.03,30.36,29.83,30.34,30.22,30.10,29.67,29.63,30.03,29.66,29.61,29.48,29.31,29.65,29.41,29.32,29.43,29.69,29.52,29.40,29.75,29.92,29.55,29.63,29.92,29.96,29.68,29.93,30.22,30.24,30.13,30.31,30.19,30.16,29.71,29.99,30.07,29.60,29.77,30.04,29.90,29.67,29.76,30.14,29.88,29.73,29.89,30.00,29.82,29.82,30.13,29.87,29.69,30.08,30.31,30.32,30.40,29.99,30.36,30.46,30.11,29.94,30.52,30.50,30.27,30.39,30.55,30.32,30.16,30.36,30.40,30.36,30.25,30.42,30.41,30.31,30.25,30.42],[24.98,23.86,21.40,20.59,19.56,18.10,17.71,17.37,16.24,14.93,16.10,15.65,14.75,15.90,15.86,15.48,15.35,14.80,12.73,11.03,10.49,9.85,10.09,10.59,8.71,7.69,6.11,6.23,5.97,5.13,5.58,5.73,4.92,4.69,5.22,5.21,4.59,4.53,4.75,5.37,4.88,4.50,5.07,5.46,4.78,4.62,5.35,5.41,4.71,4.93,5.56,5.29,4.59,5.23,5.91,5.41,6.01,6.26,6.37,6.04,6.41,6.38,5.79,6.10,6.46,6.12,5.80,6.19,6.41,5.97,5.92,6.59,6.28,5.95,6.22,6.62,6.19,5.98,6.80,6.92,6.30,7.02,6.95,7.07,6.61,6.34,6.20,6.03,5.35,5.10,5.12,5.85,5.87,5.55,5.84,6.35,6.17,5.90,6.58,6.80,6.67,7.68,7.80,7.40,7.22,7.32,7.01,6.79,6.76,6.61,6.19,6.77,6.56,6.24,6.71,6.75,6.31,6.28,5.83,5.44,6.05,6.19,4.99,5.24,6.07,5.48,4.79,5.23,5.57,4.76,5.35,4.66,5.26,5.54,5.88,5.75,6.17,5.73,5.73,6.11,6.03,6.14,6.00,6.39,6.32,5.83,5.93,6.40,5.99,5.91,6.30,6.47,6.15,5.64,5.65,5.85,5.59,5.07,5.45,5.58,5.14,4.96,5.63,5.31,4.73,4.86,5.32,5.08,4.67,4.59,4.11,4.36,3.71,4.06,3.75,3.67,4.24,4.12,3.92,4.30,4.62,4.54,4.43,4.77,4.87,4.73,4.91,5.32,5.38,5.21,5.56,5.74,6.00,6.00,7.03,6.39,5.91,5.81,5.98,5.67,5.56,5.42,5.18,4.75,5.10,4.97,4.42,4.37,4.63,4.29,3.83,4.14,4.18,3.62,3.39,3.78,3.53,3.06,3.27,3.59,3.12,2.91,3.23,3.38,2.95,3.06,3.52,3.52,3.03,3.02,2.72,2.66,2.68,2.43,2.10,2.20,2.21,1.88,1.67,1.82,1.84,1.43,1.29,1.52,1.42,1.08,1.02,0.85,0.77,0.84,1.09,1.30,1.14,1.13,1.49,1.63,1.47,1.65,1.97,2.04,2.02,2.23,2.52,2.49,2.58,2.85,3.04,2.93,3.12,3.58,3.79,3.64,3.65,3.61,3.41,3.13,3.16,3.11,2.83,2.71,2.79,2.67,2.18,2.27,2.53,2.01,1.78,2.00,2.13,1.71,1.86,1.77,1.42,1.28,1.34,1.62,1.79,1.85,2.11,2.48,2.19,2.17,2.70,2.73,3.16,3.13,3.08,2.91,2.64,2.58,2.72,2.46,2.07,2.37,2.41,1.99,2.01,1.66,1.35,1.63,1.64,1.47,2.17,2.85,1.90,2.25,2.56,2.39,2.77,2.70,2.49,2.57,2.93,3.11,2.92,3.52,3.20,2.96,3.32,3.35,2.79,2.99,3.32,3.02,2.80,2.79,2.75,2.37,2.52,2.42,2.08,1.85,2.09,1.93,1.31,1.67,1.95,1.73,1.32,1.83,2.01,1.83,2.34,2.23,2.57,2.22,2.66,2.60,2.21,2.44,2.62,2.51,2.45,2.74,2.91,2.57,2.78,3.20,3.18,2.98,3.32,3.64,3.55,3.57,4.01,4.14,4.76,4.36,3.75,3.76,4.11,3.77,3.38,3.59,3.61,3.10,2.95,3.48,3.50,2.95,3.24,3.52,3.00,2.93,3.53,3.65,3.37,3.81,4.37,3.99,3.79,4.62,4.79,4.41,4.49,5.20,5.20,4.85,5.39,5.93,5.80,5.69,5.27,5.72,5.77,5.33,5.33,5.81,5.55,4.97,5.55,5.79,5.12,5.13,5.69,5.67,5.18,5.32,6.08,5.84,5.52,5.85,6.13,5.85,5.34,5.40,5.60,5.09,4.82,5.08,5.09,4.37,4.50,4.69,4.48,3.93,4.42,4.61,3.94,3.78,4.42,4.60,3.94,4.32,4.42,4.05,3.57,3.82,3.54,2.92,3.32,3.56,3.22,3.12,3.41,3.69,3.25,3.43,3.83,3.85,3.65,3.98,4.34,4.00,4.19,4.89,5.00,4.75,5.36,5.72,5.43,5.74,5.50,5.47,5.22,4.77,5.00,4.92,4.27,4.12,4.37,4.24,3.62,3.30,3.19,3.64,3.62,3.55,3.68,4.19,4.19,4.11,4.59,4.87,5.33,5.87,6.00,6.48,6.37,6.49,7.20,7.43,7.29,8.15,8.68,8.55,9.06,8.62,8.21,8.58,8.74,8.23,9.05,9.65,8.80,8.26,8.93,8.40,7.84,7.27,6.85,6.35,6.91,6.82,6.38,6.41,6.81,6.61,5.97,6.56,6.93,6.67,6.24,6.84,6.96,6.27,6.62,7.27,7.27,6.83,7.13,7.38,7.52,7.04,7.93,7.91,7.24,7.55,8.26,7.96,7.47,8.13,8.84,8.07,8.21,8.96,9.11,8.50,8.82,9.75,9.76,9.19,9.62,10.96,11.30,11.26,9.76,10.07,11.30,10.09,9.53,10.47,11.19,10.11,9.31,10.18,10.34,9.45,9.34,10.14,9.91,8.82,9.24,9.98,9.48,8.74,9.86,30.75,30.72,30.50,30.56,30.42,30.02,30.47,30.36,30.02,30.06,30.46,30.43,29.84,30.36,30.24,30.15,29.84,30.16,30.13,29.77,30.02,30.09,30.19,30.28,30.38,30.55,30.46,30.52,30.45,30.32,30.19,30.42,30.29,30.13,30.03,30.20,29.99,29.84,30.05,30.07,29.87,29.69,29.91,29.83,29.77,29.77,30.00,29.70,29.53,29.94,29.95,29.78,29.71,29.96,30.06,29.91,30.07,30.12,30.07,29.71,30.12,30.18,30.04,30.03,30.24,30.17,30.01,30.24,30.33,30.19,30.18,30.26,30.26,30.25,30.28,30.43,30.22,30.44,30.48,30.47,30.47,30.57,30.42,30.61,30.51,30.35,30.62,30.32,30.44,30.13,30.21,30.37,30.28,30.11,30.30,30.34,30.21,30.20,30.33,30.40,30.41,30.61,30.56,30.43,30.49,30.49,30.37,30.32,30.45,30.56,30.32,30.41,30.40,30.19,30.31,30.43,30.42,30.49,30.43,30.45,30.35,30.33,30.18,30.20,30.21,29.94,30.00,30.30,30.14,29.70,29.95,29.66,29.76,29.75,30.02,29.55,29.77,29.28,28.94,29.26,28.88,29.22,28.85,29.38,29.45,28.70,28.75,29.41,29.27,28.93,29.31,29.72,29.74,29.37,29.67,29.52,28.81,29.06,29.65,29.37,28.71,29.33,29.55,29.40,28.77,29.37,29.54,29.29,28.96,29.58,29.11,28.80,28.75,29.38,29.22,28.48,29.02,29.30,28.89,28.66,29.11,29.18,28.53,28.52,29.16,28.86,28.37,28.82,29.06,28.60,28.60,28.69,29.15,28.76,29.18,28.87,28.72,28.80,28.73,28.43,28.48,28.53,28.42,28.39,28.36,28.43,28.26,27.73,28.30,28.15,27.98,28.30,28.40,27.92,28.18,28.51,28.47,27.86,28.51,28.83,28.44,28.49,28.95,28.98,28.52,28.97,29.64,29.41,29.04,29.58,29.55,29.36,28.91,28.69,29.00,28.41,28.00,28.14,28.47,28.16,27.32,28.26,28.03,28.14,27.82,28.32,28.05,28.61,27.96,28.64,28.43,29.26,28.88,28.34,28.81,29.34,28.81,28.49,29.42,29.20,28.67,28.86,29.44,28.88,28.72,29.40,29.41,28.99,29.11,29.79,29.83,29.88,29.51,29.94,29.88,29.33,29.53,29.85,29.40,28.84,29.70,29.80,29.13,29.19,29.85,29.63,29.17,29.30,29.72,29.41,29.33,29.34,29.15,29.08,28.84,28.89,28.54,29.10,29.21,28.90,29.04,29.34,29.72,29.19,29.85,29.86,29.43,29.36,29.42,29.04,28.88,28.84,28.92,28.39,28.06,28.44,27.98,27.59,28.36,28.37,28.12,28.42,28.20,28.55,28.31,28.58,28.74,28.49,28.90,28.95,28.97,28.82,29.14,28.95,29.07,29.47,29.37,29.20,29.36,29.62,29.36,29.43,29.65,29.55,29.46,29.51,29.14,28.97,28.77,28.59,28.63,28.65,28.68,28.55,28.50,28.54,28.76,28.16,28.24,27.94,28.27,27.92,28.11,28.19,28.49,28.07,28.55,28.81,28.50,28.50,28.86,29.00,28.73,29.04,29.27,28.96,29.30,29.63,29.53,29.31,29.73,29.80,29.35,29.55,30.14,29.90,30.20,30.00,29.68,29.45,29.77,29.63,29.48,29.55,29.60,29.55,29.32,29.61,29.80,29.45,29.23,29.67,29.24,29.10,29.22,29.45,28.76,29.16,29.60,28.86,28.81,29.06,29.22,28.66,28.72,28.95,28.98,28.62,28.93,29.21,29.03,28.81,28.86,28.92,29.10,28.75,28.81,29.30,29.21,28.82,29.18,29.47,29.27,29.23,29.55,29.73,29.66,29.46,30.01,30.03,29.47,29.93,29.79,29.79,29.62,29.45,29.43,29.24,28.95,29.01,28.96,28.45,28.47,28.54,28.32,28.14,28.39,28.34,27.84,28.25,28.56,28.26,28.22,28.49,29.15,29.16,28.37,28.58,29.01,28.46,28.09,28.13,28.81,28.15,27.83,28.38,28.32,28.14,28.34,28.60,28.40,28.82,29.24,29.35,29.25,29.57,29.71,29.64,29.87,30.06,30.04,30.09,30.01,30.16,29.84,29.70,29.86,29.86,29.47,29.68,29.82,29.85,29.33,28.80,29.02,29.40,28.70,28.36,29.29,29.54,29.17,29.29,29.80,29.59,30.02,29.96,30.13,30.28,30.47,30.16,30.49,30.40,30.34,30.60,30.49,30.45,30.48,30.39,30.21,30.15,30.32,29.99,30.25,30.13,30.08,29.67,29.49,29.91,29.62,29.46,29.31,29.24,29.64,29.38,29.31,29.49,29.72,29.56,29.43,29.79,29.95,29.62,29.78,30.04,30.01,29.73,30.09,30.28,30.23,30.15,30.23,30.21,30.08,29.69,29.90,30.00,29.64,29.72,29.94,29.89,29.63,29.66,30.04,29.94,29.70,29.75,29.88,29.78,29.70,30.01,29.74,29.61,29.95,30.18,30.26,30.33,29.86,30.28,30.44,29.98,29.96,30.46,30.45,30.18,30.40,30.53,30.29,30.11,30.35,30.39,30.33,30.26,30.44,30.41,30.26,30.27,30.43],[24.93,23.82,21.73,20.75,19.63,17.85,18.02,17.49,16.30,15.24,16.15,15.88,15.26,16.23,16.09,15.93,16.03,14.87,13.01,11.65,10.92,10.15,10.04,10.54,8.71,7.87,6.43,6.73,6.38,5.60,6.01,6.10,5.24,5.16,5.72,5.63,4.94,4.98,5.38,6.04,5.53,4.93,5.58,6.02,5.55,5.06,5.83,6.02,5.27,5.47,6.08,6.07,5.32,5.72,6.55,6.16,6.77,6.87,7.38,6.95,7.47,7.19,6.52,6.88,7.29,6.65,6.37,6.97,7.04,6.33,6.47,7.20,6.80,6.39,6.83,7.19,6.71,6.58,7.45,7.55,6.87,7.63,7.46,7.71,6.89,6.78,6.60,6.25,5.71,5.48,5.39,6.09,6.13,5.90,6.12,6.65,6.57,6.39,7.03,7.30,7.29,8.54,8.39,8.07,7.87,8.20,7.65,7.33,7.48,7.15,6.60,7.26,7.03,6.66,7.08,7.15,6.49,6.31,5.96,5.59,6.17,6.32,5.28,5.47,6.34,5.80,5.36,5.59,6.03,5.29,5.96,5.49,5.98,6.26,6.70,6.57,7.26,6.72,6.73,7.17,7.26,7.40,7.09,7.53,7.50,6.95,7.12,7.74,7.10,6.78,7.35,7.72,7.25,6.60,6.52,6.87,6.46,5.93,6.36,6.45,5.94,5.65,6.41,6.24,5.60,5.63,6.17,5.90,5.35,5.27,4.61,4.79,4.04,4.49,4.08,4.11,4.71,4.66,4.32,4.87,5.13,4.87,4.84,5.48,5.68,5.45,5.66,6.22,6.13,5.94,6.50,6.86,6.87,6.89,8.27,7.50,7.01,6.94,6.99,6.68,6.38,6.39,6.01,5.55,5.86,5.79,5.09,5.17,5.49,5.06,4.47,4.84,4.86,4.31,4.02,4.44,4.27,3.48,3.66,4.11,3.62,3.12,3.59,3.78,3.14,3.13,3.66,3.71,3.14,2.87,2.58,2.51,2.69,2.56,2.14,2.31,2.47,2.09,1.69,2.10,2.27,1.71,1.53,1.98,1.90,1.41,1.53,1.19,0.85,0.76,0.85,1.20,1.19,1.10,1.28,1.67,1.58,1.64,1.90,2.23,2.26,2.27,2.56,2.70,2.82,2.92,3.22,3.39,3.50,3.71,4.10,3.79,4.17,4.18,3.63,3.49,3.74,3.53,2.98,3.06,3.24,2.89,2.42,2.68,2.77,2.36,2.03,2.49,2.45,2.03,2.13,2.02,1.56,1.45,1.71,2.01,2.29,2.16,2.59,2.98,2.72,2.64,3.16,3.30,3.68,3.74,3.83,3.53,3.02,3.04,3.32,2.98,2.47,2.79,2.95,2.43,2.56,2.21,1.83,2.18,2.04,1.78,2.62,3.28,2.24,2.47,3.04,2.66,3.14,3.04,2.64,2.73,3.26,3.42,3.11,3.66,3.40,3.16,3.45,3.45,2.92,3.11,3.37,3.15,2.75,2.87,2.72,2.26,2.50,2.48,1.93,1.87,2.17,2.05,1.34,1.76,2.18,2.02,1.58,2.16,2.47,2.45,2.98,2.82,3.26,2.66,3.24,3.09,2.57,2.76,3.12,2.82,2.58,3.01,3.20,2.75,2.88,3.25,3.39,3.18,3.31,3.69,3.61,3.63,4.02,4.29,5.15,4.63,3.83,3.90,4.34,3.80,3.47,3.81,3.89,3.38,3.37,3.92,3.80,3.39,3.81,4.10,3.60,3.62,4.20,4.33,4.10,4.58,5.18,4.86,4.53,5.47,5.78,5.53,5.47,6.32,6.30,5.91,6.44,7.06,6.94,6.89,6.44,6.99,7.07,6.46,6.54,7.23,6.80,6.12,6.74,7.10,6.32,6.18,6.85,6.83,6.25,6.21,7.06,6.63,6.28,6.85,7.30,6.82,6.19,6.39,6.67,5.98,5.73,6.16,6.07,5.50,5.52,5.78,5.52,5.01,5.56,5.62,4.86,4.56,5.31,5.47,4.62,4.96,5.02,4.39,4.07,4.48,4.13,3.46,4.03,4.43,3.72,3.61,4.20,4.43,3.73,4.05,4.66,4.49,4.33,4.76,4.96,4.76,4.94,5.46,5.44,5.32,5.90,6.36,6.01,6.27,5.98,6.06,5.72,5.43,5.36,5.33,4.86,4.68,4.59,4.46,3.73,3.58,3.40,3.90,4.14,4.19,4.22,4.66,4.95,5.02,5.23,5.63,6.19,6.89,6.89,7.57,7.46,7.45,8.30,8.52,8.47,9.57,9.91,9.89,10.48,9.90,9.37,9.96,10.29,9.73,10.76,11.42,10.23,9.73,10.65,9.93,9.10,8.48,8.09,7.34,8.08,8.14,7.58,7.43,8.09,7.98,7.24,7.74,8.36,7.95,7.41,8.12,8.57,7.62,7.94,8.64,8.68,8.02,8.54,8.77,9.08,8.46,9.52,9.45,8.70,9.01,9.91,9.41,8.82,9.64,10.41,9.57,9.68,10.68,10.84,10.21,10.56,11.61,11.31,10.93,11.50,12.69,13.30,13.20,11.52,11.80,13.11,11.89,11.19,12.26,12.99,11.80,10.97,11.77,12.11,10.86,10.74,11.65,11.37,10.32,10.72,11.57,10.88,10.07,11.20,30.65,30.64,30.37,30.47,30.28,29.90,30.36,30.20,29.79,29.96,30.44,30.42,29.77,30.29,30.15,30.07,29.82,30.16,30.08,29.87,29.89,30.02,30.18,30.32,30.38,30.51,30.37,30.45,30.30,30.17,30.04,30.25,30.14,29.94,29.88,29.94,29.82,29.75,30.02,29.91,29.76,29.56,29.72,29.69,29.77,29.67,29.87,29.71,29.57,29.83,29.84,29.84,29.67,29.77,30.02,29.89,30.06,30.08,30.12,29.70,30.08,30.21,29.99,29.97,30.15,30.09,29.92,30.10,30.24,30.03,30.03,30.15,30.10,30.13,30.09,30.30,30.13,30.24,30.31,30.38,30.30,30.50,30.34,30.51,30.45,30.25,30.42,30.20,30.29,30.01,30.07,30.22,30.08,29.92,30.16,30.24,30.09,30.02,30.19,30.33,30.33,30.56,30.51,30.31,30.36,30.39,30.34,30.23,30.38,30.39,30.13,30.32,30.28,30.00,30.17,30.38,30.30,30.39,30.28,30.39,30.25,30.18,30.04,30.10,30.09,29.79,29.90,30.18,29.97,29.58,29.94,29.58,29.73,29.76,30.00,29.54,29.81,29.20,28.93,29.34,28.98,29.24,28.77,29.32,29.47,28.66,28.62,29.40,29.28,28.85,29.32,29.72,29.80,29.36,29.69,29.59,28.79,29.01,29.77,29.30,28.70,29.45,29.48,29.40,28.86,29.49,29.58,29.29,29.03,29.62,29.20,28.92,28.68,29.51,29.24,28.33,29.25,29.29,28.63,28.68,29.17,29.17,28.47,28.35,29.02,28.94,28.42,28.72,29.00,28.76,28.52,28.62,29.16,28.66,29.15,28.94,28.65,28.84,28.72,28.42,28.36,28.52,28.29,28.34,28.31,28.45,28.23,27.93,28.35,28.21,27.88,28.45,28.46,27.93,28.17,28.70,28.50,27.82,28.56,28.81,28.31,28.54,28.96,29.00,28.55,29.05,29.66,29.46,29.15,29.70,29.59,29.35,28.92,28.81,28.98,28.46,27.86,28.36,28.26,27.97,27.40,28.20,27.94,27.85,27.75,28.24,27.75,28.29,28.53,28.20,28.46,29.16,28.87,28.34,28.74,29.39,28.76,28.39,29.42,29.12,28.76,28.74,29.38,29.03,28.77,29.35,29.41,29.05,29.19,29.75,29.79,29.86,29.55,29.82,29.78,29.25,29.47,29.66,29.29,28.76,29.62,29.59,29.06,29.13,29.62,29.45,28.86,29.14,29.61,29.26,29.27,29.32,29.16,28.84,28.73,28.77,28.38,28.91,29.16,28.78,29.01,29.25,29.65,29.06,29.82,29.77,29.49,29.31,29.18,29.04,28.78,28.87,28.78,28.32,28.02,28.43,27.86,27.43,28.25,28.20,27.89,28.03,28.10,28.24,28.18,28.70,28.82,28.33,28.94,28.92,28.93,28.72,29.14,28.96,28.93,29.49,29.42,28.99,29.36,29.68,29.34,29.10,29.60,29.52,29.54,29.35,29.23,29.09,28.55,28.60,28.54,28.70,28.50,28.13,28.13,28.26,28.47,28.03,27.74,27.68,28.05,27.78,27.87,28.08,28.34,27.95,28.40,28.58,28.34,28.39,28.69,28.83,28.56,28.87,29.08,28.64,29.21,29.62,29.39,29.15,29.71,29.83,29.27,29.53,30.05,29.88,30.07,29.88,29.62,29.40,29.76,29.55,29.25,29.60,29.56,29.38,29.16,29.56,29.63,29.28,29.22,29.52,29.09,28.91,29.22,29.36,28.72,29.04,29.48,28.84,28.74,29.02,29.14,28.80,28.62,28.91,29.10,28.65,28.86,29.16,29.13,28.94,28.88,28.84,29.21,28.83,28.91,29.33,29.24,28.88,29.24,29.52,29.33,29.21,29.54,29.74,29.62,29.40,29.94,29.90,29.47,29.86,29.72,29.69,29.50,29.35,29.45,29.25,28.78,29.03,28.97,28.50,28.61,28.67,28.51,28.25,28.46,28.39,27.87,28.29,28.42,28.30,27.92,28.19,28.90,28.68,28.13,28.57,28.81,28.23,27.91,28.27,28.51,28.05,27.86,28.44,28.28,28.20,28.45,28.59,28.40,28.90,28.94,29.17,29.18,29.48,29.54,29.60,29.79,29.99,29.98,30.07,29.91,30.13,29.78,29.49,29.85,29.88,29.30,29.50,29.89,29.92,29.34,28.73,28.77,29.34,28.58,28.29,29.26,29.55,29.02,29.35,29.86,29.58,30.02,29.96,30.17,30.30,30.37,30.09,30.38,30.31,30.20,30.49,30.36,30.33,30.37,30.26,30.07,30.04,30.25,29.96,30.25,30.17,30.01,29.59,29.50,29.89,29.59,29.46,29.29,29.18,29.50,29.24,29.19,29.39,29.52,29.39,29.42,29.74,29.82,29.58,29.77,29.91,29.91,29.79,29.94,30.09,30.12,30.12,30.21,30.16,30.14,29.69,29.98,30.07,29.64,29.61,29.99,29.85,29.59,29.63,30.05,29.91,29.52,29.81,29.85,29.69,29.65,30.06,29.80,29.62,29.98,30.23,30.25,30.35,29.90,30.25,30.43,29.99,29.90,30.47,30.42,30.21,30.33,30.47,30.23,30.07,30.29,30.31,30.26,30.19,30.32,30.31,30.26,30.30,30.32],[25.27,24.03,21.95,21.11,20.13,18.40,17.99,18.41,17.64,16.88,17.06,17.26,16.49,17.16,16.38,16.58,16.68,15.09,13.21,12.08,10.98,10.14,10.25,10.62,8.59,7.21,5.63,5.84,5.33,4.63,4.97,5.18,4.42,4.19,4.64,4.80,4.20,4.05,4.46,5.07,4.73,3.99,4.56,4.96,4.58,4.18,4.66,4.84,4.17,4.31,4.74,4.78,4.06,4.41,5.08,4.69,5.29,5.36,5.82,5.44,5.91,5.77,5.09,5.50,5.87,5.26,5.06,5.63,5.76,5.07,5.17,5.95,5.55,5.06,5.61,6.01,5.34,5.33,6.15,6.24,5.74,6.47,6.23,6.38,5.71,5.48,5.60,5.27,4.79,4.45,4.34,5.13,4.96,4.56,4.96,5.48,5.25,5.08,5.51,5.95,5.90,7.21,6.98,6.72,6.39,6.53,6.21,5.90,6.07,5.88,5.35,5.82,5.70,5.17,5.77,6.06,5.35,5.55,4.96,4.72,5.29,5.19,4.13,4.59,5.09,4.54,4.01,4.33,4.69,3.96,4.52,4.01,4.65,4.91,5.34,5.18,5.75,5.45,5.53,5.90,6.14,5.98,5.92,6.25,6.14,5.62,5.80,6.25,5.73,5.52,6.19,6.28,5.86,5.56,5.50,5.50,5.22,4.93,5.09,5.30,4.72,4.65,5.08,5.00,4.42,4.38,4.73,4.50,4.13,3.97,3.55,3.92,3.35,3.66,3.47,3.50,3.89,3.99,3.72,4.03,4.22,4.19,4.10,4.43,4.64,4.62,4.71,5.02,5.34,5.18,5.40,5.64,5.96,5.89,6.95,6.19,5.81,5.65,5.81,5.57,5.31,5.25,5.01,4.65,4.79,4.71,4.26,4.15,4.36,4.06,3.69,3.80,3.79,3.37,3.13,3.30,3.14,2.68,2.82,3.07,2.75,2.41,2.73,2.77,2.45,2.38,2.79,2.84,2.50,2.35,2.13,2.19,2.26,2.02,1.62,1.80,1.88,1.57,1.37,1.64,1.75,1.42,1.35,1.66,1.61,1.41,1.42,1.33,1.05,0.85,0.76,0.83,0.97,0.93,0.94,1.10,1.20,1.19,1.35,1.56,1.60,1.67,1.91,1.97,2.04,2.16,2.42,2.41,2.51,2.69,2.96,2.80,2.97,3.01,2.68,2.52,2.72,2.60,2.21,2.29,2.47,2.22,1.86,2.18,2.22,1.83,1.78,2.10,2.04,1.72,1.96,1.94,1.58,1.47,1.69,1.94,2.09,2.01,2.34,2.60,2.30,2.28,2.74,2.74,3.08,2.94,2.96,2.90,2.52,2.40,2.61,2.44,2.11,2.29,2.39,2.08,2.25,1.86,1.77,1.97,1.82,1.70,2.25,2.86,1.86,2.02,2.31,2.09,2.47,2.46,2.11,2.09,2.62,2.74,2.61,3.15,2.98,2.63,2.99,3.05,2.47,2.61,3.05,2.86,2.48,2.61,2.50,2.01,2.10,2.11,1.63,1.68,1.80,1.69,1.14,1.48,1.81,1.69,1.41,1.72,2.02,1.93,2.34,2.21,2.44,2.03,2.42,2.37,1.99,2.09,2.42,2.24,2.16,2.42,2.57,2.26,2.54,2.82,2.85,2.77,3.01,3.31,3.14,3.12,3.71,3.75,4.37,3.90,3.23,3.20,3.58,3.27,2.93,3.05,3.15,2.76,2.68,3.11,3.11,2.71,3.00,3.20,2.80,2.75,3.25,3.36,3.22,3.66,4.10,3.82,3.56,4.40,4.49,4.20,4.36,4.98,4.98,4.62,5.18,5.58,5.44,5.36,4.90,5.38,5.41,4.91,4.95,5.48,5.16,4.56,5.08,5.37,4.74,4.56,5.25,5.21,4.71,4.83,5.47,5.46,4.94,5.46,5.67,5.55,4.97,4.94,5.15,4.80,4.42,4.63,4.70,4.10,4.09,4.37,4.20,3.72,4.20,4.39,3.89,3.70,4.40,4.49,3.85,4.32,4.45,4.06,3.51,3.69,3.47,3.13,3.33,3.47,3.07,2.98,3.36,3.45,3.00,3.32,3.61,3.58,3.45,3.76,3.97,3.88,3.84,4.42,4.39,4.37,4.90,5.31,4.99,5.22,4.90,5.14,4.72,4.32,4.51,4.43,3.88,3.77,4.01,3.83,3.23,3.07,2.90,3.26,3.41,3.47,3.51,3.82,3.93,3.87,4.14,4.41,4.86,5.36,5.53,6.04,6.13,6.00,6.73,6.88,6.79,7.67,8.12,8.11,8.62,8.27,7.84,8.21,8.32,7.87,8.74,9.33,8.55,8.11,8.89,8.37,7.71,7.24,6.72,6.29,6.77,6.58,5.99,6.14,6.56,6.28,5.63,6.16,6.58,6.26,5.87,6.44,6.61,6.01,6.20,6.79,6.78,6.32,6.68,6.87,7.13,6.76,7.69,7.52,6.92,7.29,7.87,7.65,7.08,7.84,8.38,7.75,7.84,8.70,8.76,8.31,8.66,9.52,9.46,9.01,9.47,10.55,11.05,10.90,9.58,9.79,10.82,9.96,9.11,10.16,10.58,9.65,8.97,9.77,9.82,9.00,8.76,9.60,9.20,8.36,8.76,9.40,8.81,8.30,9.55,30.55,30.47,30.32,30.34,30.16,29.66,30.22,29.95,29.61,29.67,30.16,30.22,29.49,30.04,30.05,29.86,29.57,29.93,29.82,29.54,29.62,29.78,29.91,30.05,30.16,30.31,30.30,30.26,30.20,30.06,30.05,30.19,29.95,29.94,29.93,29.74,29.64,29.62,29.80,29.85,29.63,29.36,29.73,29.61,29.49,29.53,29.70,29.64,29.36,29.65,29.67,29.59,29.30,29.60,29.80,29.61,29.84,29.83,29.96,29.57,29.92,29.98,29.79,29.82,29.98,29.83,29.75,30.01,30.06,29.99,29.94,30.08,30.12,30.02,30.07,30.24,30.08,30.18,30.23,30.13,30.08,30.25,30.32,30.42,30.23,30.20,30.22,30.12,30.12,29.93,29.81,30.19,30.10,29.90,29.97,30.14,29.96,29.86,30.04,30.13,30.18,30.45,30.36,30.21,30.26,30.25,30.18,30.08,30.17,30.23,29.97,30.17,30.19,30.04,30.01,30.17,30.15,30.17,30.12,30.06,30.07,30.13,29.86,29.87,30.02,29.70,29.65,29.87,29.82,29.32,29.72,29.20,29.43,29.49,29.73,29.43,29.67,29.08,28.81,29.17,28.85,29.13,28.65,29.23,29.39,28.63,28.74,29.30,29.18,28.84,29.28,29.64,29.65,29.26,29.58,29.47,28.78,29.04,29.58,29.32,28.74,29.33,29.37,29.23,28.71,29.23,29.40,29.12,28.74,29.36,28.78,28.61,28.25,29.27,28.98,28.01,29.06,29.22,28.44,28.44,29.06,29.07,28.38,28.59,29.04,28.66,28.38,28.69,28.91,28.49,28.55,28.70,28.97,28.45,28.99,28.75,28.52,28.61,28.48,28.24,28.22,28.34,28.14,28.28,28.31,28.29,28.03,27.79,28.20,27.82,27.63,28.11,28.09,27.45,27.89,28.29,28.04,27.38,28.17,28.34,27.91,28.16,28.74,28.60,28.16,28.82,29.29,29.04,28.78,29.42,29.22,29.18,28.60,28.42,28.82,28.32,27.77,27.98,28.38,27.96,27.37,28.14,27.89,27.88,27.60,28.04,27.57,28.11,28.02,28.19,27.49,29.00,28.57,28.01,28.28,29.11,28.60,28.22,29.16,29.11,28.42,28.41,29.19,28.87,28.45,29.13,29.19,28.78,28.94,29.51,29.57,29.59,29.49,29.84,29.64,29.05,29.36,29.65,29.14,28.61,29.56,29.46,28.96,28.94,29.60,29.43,28.78,29.09,29.44,29.16,29.09,28.96,28.56,28.55,28.39,28.43,28.18,28.75,28.89,28.57,28.85,29.11,29.42,28.96,29.68,29.70,29.45,29.18,29.12,28.82,28.56,28.59,28.63,28.09,27.66,28.05,27.65,26.98,28.01,27.88,27.71,27.94,27.73,28.17,28.11,28.21,28.48,27.80,28.65,28.56,28.52,28.60,28.47,28.76,28.62,29.16,29.12,28.82,29.22,29.41,29.26,29.16,29.37,29.37,29.44,29.29,29.10,29.06,29.08,28.81,28.72,28.63,28.83,28.50,28.26,28.30,28.35,27.88,27.55,27.61,27.90,27.67,27.64,27.76,28.03,27.79,28.19,28.23,28.12,28.27,28.50,28.61,28.53,28.79,28.81,28.60,29.12,29.42,29.21,29.05,29.51,29.58,29.13,29.23,29.88,29.67,29.92,29.73,29.40,29.18,29.60,29.38,28.99,29.17,29.15,28.98,29.00,29.35,29.38,28.86,28.89,29.18,28.83,28.52,28.85,29.00,28.10,28.54,29.18,28.45,28.24,28.64,28.94,28.37,28.40,28.57,28.92,28.44,28.59,29.05,29.03,28.63,28.63,28.76,28.98,28.69,28.72,29.21,29.12,28.66,29.10,29.42,29.18,28.95,29.40,29.72,29.49,29.25,29.83,29.81,29.24,29.62,29.57,29.48,29.26,29.15,29.23,28.87,28.46,28.77,28.70,28.05,28.14,28.23,28.08,27.71,27.90,28.04,27.34,27.80,28.23,28.00,27.54,27.80,28.35,28.01,27.59,28.10,28.51,27.86,27.60,27.78,28.27,27.65,27.37,27.97,27.85,27.60,28.02,28.20,28.02,28.27,28.59,28.76,28.92,29.15,29.21,29.29,29.50,29.63,29.63,29.77,29.66,29.99,29.77,29.34,29.69,29.82,29.08,29.19,29.69,29.64,29.05,28.46,28.53,29.12,28.27,27.93,28.96,29.35,28.75,28.99,29.69,29.51,29.89,29.90,30.03,30.16,30.20,30.01,30.24,30.16,30.09,30.34,30.31,30.21,30.29,30.19,29.97,29.91,30.20,29.94,30.17,30.12,29.96,29.54,29.41,29.81,29.45,29.34,29.10,29.03,29.38,29.18,29.10,29.24,29.51,29.37,29.31,29.62,29.78,29.58,29.67,29.86,29.86,29.72,29.91,30.06,30.16,30.05,30.18,30.07,30.00,29.70,29.90,30.03,29.65,29.63,29.85,29.84,29.46,29.47,30.00,29.73,29.41,29.70,29.90,29.66,29.60,30.01,29.75,29.56,29.85,30.12,30.13,30.23,29.83,30.22,30.36,30.01,29.97,30.37,30.33,30.18,30.27,30.41,30.20,30.14,30.33,30.27,30.22,30.16,30.29,30.24,30.18,30.20,30.14],[24.90,23.85,21.64,20.61,19.89,18.47,18.54,18.26,17.51,16.29,17.10,17.01,16.74,17.38,16.93,17.01,17.19,15.77,14.68,13.21,12.52,10.55,10.53,10.99,8.50,7.35,5.85,6.01,5.56,4.87,5.19,5.43,4.59,4.50,4.93,4.93,4.35,4.33,4.66,5.23,4.89,4.29,4.87,5.20,4.77,4.42,4.94,5.30,4.65,4.59,5.26,5.28,4.62,4.90,5.69,5.50,5.98,5.93,6.48,6.07,6.49,6.18,5.66,5.95,6.19,5.65,5.50,5.97,6.02,5.48,5.58,6.20,5.89,5.40,5.91,6.29,5.80,5.74,6.51,6.73,6.11,6.92,6.60,6.84,6.02,5.89,5.88,5.50,5.00,4.69,4.68,5.40,5.21,5.02,5.27,5.73,5.65,5.55,6.09,6.35,6.33,7.89,7.71,7.26,7.05,7.20,6.83,6.46,6.78,6.56,5.95,6.48,6.39,5.83,6.29,6.49,5.87,5.86,5.35,5.00,5.62,5.60,4.57,4.91,5.66,5.06,4.55,4.83,5.30,4.64,5.26,4.83,5.51,5.67,6.18,5.94,6.64,6.32,6.27,6.78,7.01,6.92,6.81,7.09,6.90,6.47,6.61,7.03,6.46,6.29,6.78,6.94,6.45,6.06,5.88,6.05,5.93,5.40,5.62,5.75,5.44,5.12,5.77,5.62,5.01,4.87,5.52,5.28,4.78,4.64,4.11,4.38,3.65,3.88,3.70,3.76,4.24,4.21,4.06,4.53,4.64,4.51,4.72,5.13,5.23,5.23,5.47,5.78,5.86,5.85,6.19,6.44,6.62,6.77,7.94,7.21,6.64,6.62,6.86,6.50,6.18,6.10,5.88,5.49,5.59,5.56,5.10,4.96,5.13,4.88,4.34,4.39,4.51,4.11,3.65,3.87,3.88,3.23,3.24,3.72,3.40,2.84,3.18,3.44,2.89,2.79,3.23,3.40,2.99,2.71,2.41,2.44,2.59,2.36,1.91,2.14,2.38,1.87,1.59,2.05,2.13,1.60,1.55,2.00,1.95,1.64,1.78,1.70,1.23,1.10,0.80,0.76,0.84,0.98,1.05,1.03,1.14,1.28,1.42,1.53,1.68,1.81,2.02,2.07,2.29,2.37,2.52,2.68,2.81,3.00,3.29,3.02,3.33,3.19,2.74,2.78,2.88,2.70,2.32,2.47,2.55,2.26,1.91,2.25,2.27,1.80,1.87,2.24,2.16,1.74,2.18,2.18,1.71,1.57,1.97,2.33,2.44,2.29,2.68,3.01,2.63,2.52,3.04,3.09,3.29,3.11,3.23,3.20,2.71,2.63,2.98,2.85,2.37,2.56,2.85,2.43,2.73,2.32,2.13,2.40,2.28,2.01,2.76,3.25,2.25,2.42,2.74,2.46,2.82,2.91,2.55,2.57,2.98,3.14,3.04,3.60,3.45,3.07,3.44,3.51,2.95,3.08,3.54,3.41,3.00,2.99,2.87,2.38,2.61,2.48,2.05,1.80,2.11,1.93,1.30,1.72,2.14,1.98,1.69,2.13,2.38,2.50,2.89,2.71,3.13,2.61,3.11,2.96,2.47,2.61,2.95,2.69,2.49,2.87,3.03,2.65,2.86,3.26,3.25,3.18,3.45,3.77,3.62,3.65,4.23,4.29,5.13,4.48,3.83,3.77,4.17,3.79,3.33,3.56,3.61,3.14,3.04,3.57,3.51,3.09,3.47,3.72,3.29,3.29,3.92,4.03,3.88,4.48,4.92,4.68,4.51,5.32,5.44,5.28,5.51,5.99,5.97,5.75,6.17,6.58,6.56,6.53,6.11,6.64,6.67,6.23,6.25,6.90,6.40,5.83,6.41,6.79,6.02,5.85,6.64,6.55,6.01,6.02,6.81,6.47,6.08,6.52,6.93,6.52,5.94,6.07,6.37,5.69,5.42,5.80,5.86,5.15,5.23,5.45,5.23,4.81,5.32,5.44,4.83,4.62,5.40,5.42,4.71,5.07,5.05,4.63,4.20,4.51,4.12,3.58,4.05,4.27,3.63,3.57,4.12,4.28,3.66,4.02,4.49,4.40,4.12,4.51,4.84,4.62,4.64,5.17,5.32,5.10,5.60,6.13,5.81,6.10,5.88,5.97,5.59,5.30,5.25,5.23,4.77,4.54,4.51,4.35,3.71,3.53,3.34,3.83,4.08,4.16,4.16,4.60,4.85,4.85,5.08,5.48,5.92,6.57,6.64,7.14,7.18,7.24,7.91,8.19,8.20,9.26,9.73,9.64,10.21,9.66,9.19,9.82,10.02,9.57,10.58,11.26,10.07,9.64,10.48,9.77,9.05,8.46,7.93,7.27,7.94,7.96,7.31,7.26,7.80,7.74,6.96,7.41,8.18,7.69,7.21,7.79,8.31,7.40,7.68,8.36,8.33,7.73,8.06,8.37,8.59,8.00,9.01,9.02,8.40,8.68,9.45,9.19,8.51,9.26,10.06,9.34,9.38,10.42,10.68,9.99,10.25,11.25,11.16,10.74,11.22,12.48,12.90,12.91,11.24,11.54,12.70,11.65,11.08,11.86,12.49,11.48,10.80,11.52,11.64,10.63,10.50,11.28,10.90,10.03,10.23,11.05,10.42,9.77,10.88,30.63,30.54,30.32,30.38,30.17,29.86,30.32,30.01,29.81,29.93,30.30,30.28,29.76,30.10,30.03,29.80,29.58,29.97,29.78,29.63,29.79,29.93,29.95,30.16,30.16,30.37,30.19,30.30,30.38,30.07,30.02,30.20,29.98,29.87,29.83,29.89,29.71,29.65,29.85,29.84,29.61,29.43,29.66,29.59,29.54,29.54,29.77,29.59,29.37,29.67,29.75,29.68,29.43,29.70,29.94,29.73,29.87,29.99,29.98,29.64,29.95,29.98,29.90,29.91,29.98,29.93,29.80,29.99,30.08,29.97,29.94,30.02,30.12,30.06,30.06,30.24,30.20,30.18,30.19,30.19,30.25,30.39,30.24,30.40,30.32,30.36,30.32,30.14,30.11,29.92,29.92,30.05,30.04,29.85,30.02,30.16,30.02,29.96,30.08,30.17,30.24,30.47,30.43,30.26,30.23,30.22,30.21,30.16,30.25,30.25,30.01,30.21,30.08,29.99,30.09,30.14,30.08,30.15,30.10,30.15,30.02,30.07,29.94,29.90,30.00,29.76,29.65,29.90,29.82,29.48,29.78,29.37,29.58,29.65,29.79,29.38,29.67,29.16,28.91,29.21,29.03,29.10,28.66,29.19,29.36,28.69,28.64,29.25,29.18,28.83,29.23,29.65,29.74,29.23,29.61,29.53,28.82,29.06,29.65,29.26,28.72,29.32,29.42,29.26,28.80,29.30,29.44,29.19,28.92,29.47,29.06,28.77,28.63,29.31,29.14,28.50,29.08,29.16,28.66,28.62,29.09,29.07,28.41,28.44,29.02,28.78,28.33,28.62,28.87,28.47,28.48,28.60,28.96,28.51,28.97,28.72,28.57,28.64,28.34,28.25,28.23,28.27,28.02,28.17,28.30,28.35,28.15,27.94,28.36,28.07,27.81,28.33,28.45,27.71,28.25,28.62,28.40,27.76,28.48,28.77,28.26,28.44,28.89,28.84,28.34,28.86,29.44,29.31,29.00,29.58,29.42,29.22,28.61,28.55,28.90,28.29,28.01,28.38,28.55,28.27,27.49,28.31,27.91,27.91,27.71,28.21,27.68,28.28,28.40,28.67,28.55,28.53,29.03,28.40,28.66,29.21,28.82,28.47,29.15,29.07,28.54,28.55,29.25,28.83,28.60,29.19,29.20,28.88,28.94,29.57,29.64,29.62,29.38,29.72,29.63,29.03,29.32,29.53,29.00,28.66,29.39,29.34,28.93,28.93,29.28,29.32,28.80,28.99,29.43,29.19,29.18,29.21,29.02,28.74,28.66,28.65,28.35,28.79,29.03,28.60,28.93,29.14,29.48,28.90,29.68,29.58,29.33,29.12,28.93,28.93,28.60,28.74,28.58,28.21,27.95,28.27,27.77,27.31,28.14,27.89,27.55,27.86,27.68,27.66,27.80,28.31,28.14,27.86,28.70,28.66,28.60,28.39,28.70,28.77,28.76,29.24,29.20,28.96,29.26,29.48,29.28,29.12,29.42,29.31,29.38,29.22,29.08,29.04,28.78,28.67,28.67,28.65,28.62,28.47,28.18,28.23,28.22,27.87,27.54,27.43,27.83,27.66,27.70,27.92,28.32,28.24,28.47,28.47,28.38,28.60,28.61,28.56,28.58,28.79,28.92,28.40,29.03,29.44,29.22,28.99,29.54,29.67,29.18,29.39,29.88,29.71,29.86,29.73,29.52,29.21,29.62,29.50,28.94,29.35,29.41,29.00,29.10,29.30,29.36,28.98,28.99,29.30,28.90,28.70,29.03,29.24,28.58,28.89,29.38,28.81,28.78,28.82,29.06,28.75,28.54,28.73,28.95,28.43,28.69,28.97,28.88,28.76,28.61,28.73,29.03,28.62,28.78,29.19,29.08,28.76,29.16,29.33,29.26,29.17,29.49,29.64,29.59,29.42,29.82,29.72,29.32,29.61,29.53,29.53,29.44,29.28,29.28,29.17,28.76,28.95,28.91,28.51,28.48,28.51,28.35,28.22,28.39,28.19,27.71,28.32,28.37,28.17,27.71,27.94,28.53,28.32,27.93,28.51,28.81,28.37,27.97,28.32,28.62,28.11,27.81,28.41,28.32,28.12,28.37,28.50,28.48,28.78,29.00,29.19,29.20,29.39,29.39,29.53,29.61,29.81,29.80,29.91,29.77,29.96,29.78,29.46,29.68,29.85,29.29,29.41,29.80,29.84,29.36,28.65,28.66,29.28,28.59,28.29,29.18,29.52,28.99,29.37,29.76,29.58,29.98,29.88,30.04,30.13,30.19,30.01,30.20,30.15,30.04,30.33,30.30,30.21,30.23,30.11,30.00,30.02,30.21,29.98,30.16,30.08,29.89,29.56,29.42,29.79,29.43,29.33,29.09,29.05,29.31,29.14,29.04,29.23,29.39,29.29,29.32,29.58,29.71,29.46,29.63,29.73,29.81,29.71,29.80,29.99,30.03,30.04,30.09,30.07,30.02,29.65,29.86,29.97,29.72,29.55,29.85,29.84,29.54,29.48,29.96,29.84,29.48,29.66,29.89,29.64,29.53,29.91,29.76,29.57,29.82,30.11,30.11,30.27,29.82,30.16,30.37,29.98,29.91,30.39,30.31,30.11,30.29,30.38,30.13,30.10,30.26,30.17,30.14,30.15,30.23,30.14,30.18,30.27,30.18],[24.73,23.54,21.34,20.40,19.34,17.66,17.60,17.19,16.16,15.10,15.95,15.96,15.42,16.20,16.04,15.83,16.61,14.80,14.37,13.50,12.72,10.51,10.12,11.04,8.44,7.20,5.53,5.52,5.08,4.45,4.73,5.06,4.26,4.03,4.56,4.77,4.05,4.04,4.44,4.90,4.54,4.00,4.40,4.81,4.21,4.02,4.44,4.65,4.02,3.92,4.58,4.44,3.74,4.15,4.85,4.50,5.11,5.13,5.60,5.26,5.65,5.48,4.83,5.29,5.55,5.06,4.87,5.40,5.44,4.94,5.09,5.67,5.38,4.95,5.52,5.80,5.23,5.41,6.08,6.09,5.59,6.27,6.06,6.18,5.55,5.32,5.40,5.08,4.60,4.15,4.10,4.90,4.76,4.37,4.73,5.21,5.02,4.78,5.35,5.64,5.57,7.17,6.84,6.35,6.24,6.30,5.96,5.60,5.85,5.76,5.09,5.69,5.54,5.00,5.61,5.78,5.21,5.27,4.81,4.67,5.10,5.04,3.91,4.31,4.98,4.25,3.76,4.22,4.48,3.77,4.41,3.88,4.47,4.69,5.16,4.97,5.60,5.34,5.34,5.79,5.95,5.86,5.78,6.20,5.97,5.46,5.68,6.16,5.61,5.48,6.03,6.13,5.73,5.34,5.29,5.37,5.22,4.67,4.84,5.08,4.71,4.32,4.89,4.79,4.24,4.12,4.59,4.38,4.00,3.81,3.43,3.86,3.27,3.43,3.38,3.39,3.74,3.80,3.69,3.96,4.10,4.15,4.19,4.48,4.67,4.57,4.78,5.07,5.23,5.13,5.36,5.52,5.87,5.85,7.02,6.22,5.70,5.54,5.83,5.52,5.25,5.14,4.99,4.66,4.65,4.66,4.22,4.06,4.25,4.02,3.66,3.58,3.59,3.34,2.95,3.13,3.03,2.65,2.64,2.90,2.68,2.32,2.56,2.67,2.37,2.31,2.65,2.80,2.47,2.30,2.00,2.05,2.13,1.83,1.57,1.76,1.77,1.45,1.32,1.64,1.67,1.18,1.27,1.63,1.57,1.29,1.49,1.47,1.08,1.08,0.96,0.82,0.76,0.80,0.98,0.95,0.91,1.03,1.24,1.37,1.38,1.47,1.65,1.70,1.83,1.99,2.15,2.21,2.33,2.46,2.74,2.61,2.78,2.81,2.51,2.34,2.53,2.47,2.04,2.12,2.26,2.02,1.71,1.90,2.00,1.61,1.59,1.94,1.92,1.59,1.98,1.98,1.60,1.35,1.63,2.00,2.07,1.98,2.41,2.61,2.26,2.20,2.72,2.68,3.01,2.83,2.82,2.78,2.40,2.28,2.49,2.36,1.94,2.14,2.34,1.98,2.30,1.88,1.75,2.11,1.93,1.83,2.50,2.94,2.12,2.31,2.65,2.35,2.72,2.75,2.50,2.52,2.84,3.04,2.92,3.52,3.29,2.92,3.31,3.35,2.84,2.94,3.34,3.16,2.84,2.87,2.77,2.35,2.54,2.34,1.96,1.94,2.03,1.79,1.29,1.74,1.92,1.68,1.50,1.90,2.08,2.02,2.40,2.27,2.52,2.06,2.51,2.46,2.06,2.17,2.51,2.38,2.24,2.57,2.72,2.47,2.75,2.98,2.97,2.97,3.22,3.58,3.43,3.54,4.07,4.18,4.86,4.35,3.68,3.63,4.05,3.66,3.24,3.41,3.43,2.99,2.92,3.31,3.28,2.87,3.14,3.29,2.88,2.88,3.36,3.44,3.30,3.84,4.27,3.88,3.71,4.60,4.68,4.28,4.50,5.14,5.05,4.75,5.33,5.81,5.60,5.56,5.02,5.55,5.60,5.07,5.05,5.64,5.29,4.64,5.22,5.61,4.86,4.62,5.34,5.37,4.74,4.79,5.59,5.41,4.88,5.33,5.73,5.40,4.91,4.94,5.19,4.70,4.33,4.67,4.76,4.06,4.12,4.39,4.25,3.81,4.32,4.50,3.88,3.73,4.42,4.64,3.99,4.55,4.64,4.15,3.71,3.81,3.71,3.17,3.36,3.48,3.11,3.04,3.30,3.51,3.10,3.32,3.54,3.64,3.36,3.65,3.96,3.85,3.74,4.26,4.29,4.26,4.69,5.11,4.82,5.04,4.79,4.99,4.64,4.24,4.37,4.36,3.84,3.77,3.90,3.80,3.25,3.05,2.92,3.32,3.41,3.39,3.45,3.87,3.81,3.96,4.22,4.36,4.90,5.53,5.64,6.10,6.16,6.13,6.82,7.13,7.05,8.04,8.55,8.43,9.00,8.59,8.12,8.63,8.84,8.26,9.27,9.93,8.99,8.31,9.20,8.63,7.76,7.33,6.88,6.22,6.85,6.73,6.17,6.09,6.62,6.47,5.59,6.20,6.76,6.34,5.84,6.48,6.86,6.07,6.33,7.08,7.06,6.51,6.96,7.16,7.41,6.88,7.92,7.86,7.02,7.52,8.32,7.87,7.28,8.20,8.93,8.10,8.12,9.24,9.45,8.64,9.10,10.16,10.08,9.43,10.06,11.27,11.76,11.57,9.98,10.51,11.34,10.57,9.85,10.75,11.48,10.34,9.42,10.32,10.63,9.50,9.32,10.29,9.91,8.88,9.27,10.09,9.35,8.59,10.02,30.84,30.76,30.61,30.64,30.46,30.07,30.55,30.38,30.12,30.13,30.55,30.54,29.94,30.38,30.37,30.32,29.95,30.28,30.18,29.86,29.92,30.07,30.19,30.33,30.43,30.56,30.46,30.52,30.39,30.30,30.20,30.40,30.30,30.10,30.07,30.16,29.93,29.81,30.04,30.08,29.87,29.64,29.90,29.82,29.74,29.72,29.92,29.74,29.57,29.92,29.89,29.84,29.58,29.91,30.00,29.89,30.12,30.07,30.10,29.73,30.09,30.24,29.98,29.98,30.23,30.17,29.96,30.16,30.33,30.11,30.14,30.24,30.27,30.23,30.24,30.44,30.22,30.37,30.44,30.45,30.42,30.54,30.42,30.52,30.46,30.28,30.42,30.29,30.34,30.13,30.10,30.30,30.24,30.04,30.22,30.32,30.17,30.08,30.26,30.37,30.35,30.60,30.54,30.40,30.47,30.51,30.34,30.28,30.43,30.56,30.25,30.43,30.45,30.09,30.29,30.46,30.44,30.44,30.32,30.39,30.34,30.26,30.07,30.16,30.12,29.89,29.88,30.23,30.09,29.68,30.01,29.51,29.74,29.75,30.03,29.55,29.83,29.21,28.92,29.29,28.87,29.29,28.75,29.37,29.51,28.63,28.68,29.46,29.32,28.89,29.39,29.78,29.80,29.42,29.78,29.63,28.83,29.14,29.67,29.43,28.69,29.44,29.57,29.38,28.85,29.42,29.59,29.30,29.02,29.59,29.11,28.92,28.83,29.47,29.35,28.47,29.18,29.44,28.84,28.62,29.14,29.19,28.47,28.56,29.11,28.87,28.40,28.74,29.09,28.74,28.58,28.68,29.17,28.64,29.21,28.93,28.71,28.74,28.65,28.33,28.39,28.49,28.26,28.18,28.38,28.41,28.27,27.84,28.30,28.17,27.94,28.40,28.47,27.76,28.19,28.62,28.46,27.68,28.57,28.78,28.22,28.51,29.10,28.88,28.41,28.92,29.62,29.47,28.94,29.60,29.60,29.36,28.75,28.72,28.97,28.30,27.87,28.39,28.45,27.88,27.36,28.35,27.84,27.97,27.70,28.27,27.78,28.55,28.47,28.51,28.37,29.19,28.21,28.39,28.81,29.30,29.01,28.54,29.40,29.24,28.72,28.70,29.56,29.03,28.76,29.36,29.40,29.06,29.17,29.70,29.68,29.80,29.54,29.97,29.86,29.32,29.49,29.77,29.34,28.87,29.64,29.62,29.12,29.05,29.72,29.46,29.01,29.19,29.58,29.35,29.23,29.21,29.07,29.05,28.66,28.79,28.44,28.93,29.24,28.90,28.96,29.23,29.73,29.16,29.83,29.78,29.46,29.34,29.27,29.04,28.75,28.87,28.85,28.33,28.00,28.38,27.92,27.36,28.21,28.21,27.72,28.01,28.18,28.21,27.94,28.32,28.07,28.05,28.72,28.75,28.81,28.53,28.71,28.89,28.97,29.46,29.40,29.06,29.24,29.61,29.33,29.22,29.54,29.48,29.41,29.34,29.06,28.81,28.69,28.50,28.44,28.44,28.29,28.10,28.21,28.14,28.37,27.86,27.59,27.47,27.99,27.89,27.89,28.14,28.28,27.90,28.38,28.66,28.16,28.32,28.66,28.89,28.44,28.81,29.02,28.60,29.13,29.54,29.38,29.07,29.77,29.82,29.22,29.44,30.14,29.96,30.18,29.98,29.61,29.50,29.83,29.54,29.22,29.45,29.56,29.23,29.22,29.59,29.64,29.16,29.26,29.50,29.04,29.05,29.17,29.34,28.64,29.00,29.45,28.67,28.64,28.94,29.10,28.63,28.53,28.81,28.94,28.45,28.83,29.11,28.94,28.81,28.77,28.85,29.04,28.63,28.77,29.22,29.17,28.76,29.13,29.41,29.25,29.13,29.45,29.69,29.55,29.30,29.96,30.05,29.44,29.89,29.72,29.71,29.60,29.30,29.42,29.19,28.75,28.96,28.90,28.43,28.49,28.50,28.36,28.13,28.24,28.26,27.70,28.16,28.34,28.17,27.89,28.13,28.77,28.51,27.99,28.50,28.86,28.19,27.86,28.12,28.51,27.87,27.75,28.38,28.17,28.07,28.44,28.52,28.27,28.84,28.99,29.09,29.23,29.56,29.58,29.66,29.83,30.07,30.07,30.09,29.93,30.30,29.85,29.52,29.98,29.98,29.35,29.43,29.94,29.96,29.28,28.64,28.77,29.40,28.40,28.17,29.25,29.67,28.95,29.26,29.94,29.59,30.05,29.94,30.18,30.36,30.45,30.14,30.48,30.32,30.27,30.55,30.45,30.39,30.44,30.37,30.09,30.11,30.27,29.88,30.25,30.11,30.02,29.54,29.44,29.91,29.50,29.41,29.23,29.13,29.49,29.36,29.24,29.42,29.60,29.48,29.40,29.73,29.86,29.54,29.75,29.96,29.97,29.77,30.02,30.22,30.23,30.13,30.28,30.15,30.11,29.66,29.93,30.11,29.61,29.62,30.01,29.87,29.59,29.62,30.07,29.88,29.64,29.79,29.82,29.72,29.67,30.05,29.72,29.56,29.93,30.21,30.23,30.34,29.91,30.29,30.42,29.98,29.83,30.45,30.44,30.24,30.32,30.49,30.30,30.10,30.29,30.35,30.32,30.25,30.35,30.36,30.25,30.28,30.32],[25.24,23.85,21.94,20.54,19.38,17.87,17.74,17.15,16.61,16.01,16.11,15.94,15.97,15.81,15.52,15.77,15.48,14.28,13.14,12.14,11.28,9.60,10.06,10.53,8.45,7.03,5.29,5.37,4.85,4.22,4.54,4.83,4.10,3.71,4.40,4.42,3.85,3.73,4.08,4.45,4.11,3.73,4.27,4.55,4.05,3.74,4.51,4.57,3.77,3.95,4.44,4.43,3.67,4.12,4.63,4.25,4.84,4.82,5.27,5.00,5.32,5.19,4.47,4.93,5.27,4.77,4.65,5.00,5.10,4.74,4.81,5.35,5.13,4.74,5.08,5.48,5.04,5.06,5.66,5.75,5.29,5.89,5.72,5.83,5.31,5.09,5.15,4.81,4.47,4.04,4.06,4.72,4.62,4.24,4.62,4.94,4.74,4.55,5.00,5.33,5.24,6.72,6.47,6.06,5.82,5.93,5.64,5.29,5.52,5.39,4.75,5.33,5.29,4.70,5.29,5.55,5.01,5.18,4.72,4.61,4.98,4.88,3.89,4.28,4.72,4.25,3.67,4.04,4.20,3.65,4.11,3.78,4.20,4.38,4.85,4.65,5.25,4.95,4.93,5.38,5.44,5.42,5.37,5.72,5.60,5.09,5.21,5.69,5.19,5.15,5.64,5.71,5.30,5.01,4.89,5.03,4.87,4.46,4.72,4.75,4.46,4.18,4.68,4.50,4.02,3.97,4.31,4.08,3.80,3.66,3.25,3.53,3.16,3.17,3.20,3.14,3.48,3.54,3.35,3.69,3.98,3.91,3.89,4.11,4.23,4.22,4.36,4.66,4.87,4.79,4.86,5.07,5.48,5.45,6.44,5.76,5.29,5.24,5.39,5.05,4.85,4.76,4.65,4.28,4.38,4.36,3.98,3.86,3.88,3.69,3.35,3.44,3.28,3.06,2.81,2.98,2.78,2.45,2.52,2.68,2.45,2.10,2.50,2.38,2.16,2.11,2.41,2.48,2.18,1.98,1.73,1.79,1.82,1.64,1.33,1.54,1.55,1.22,1.09,1.39,1.47,1.08,1.13,1.43,1.39,1.17,1.32,1.33,0.97,1.02,0.95,0.97,0.79,0.76,0.81,0.96,0.89,0.87,1.04,1.23,1.15,1.24,1.47,1.51,1.56,1.67,1.88,2.02,2.12,2.34,2.47,2.42,2.57,2.60,2.25,2.11,2.28,2.23,1.82,1.84,1.96,1.80,1.50,1.72,1.82,1.53,1.41,1.72,1.75,1.52,1.76,1.75,1.50,1.25,1.49,1.76,1.81,1.71,2.06,2.27,1.93,1.90,2.34,2.30,2.60,2.49,2.48,2.41,2.06,1.95,2.17,2.03,1.71,1.87,2.11,1.79,2.03,1.65,1.55,1.86,1.73,1.69,2.27,2.79,1.93,2.16,2.40,2.15,2.53,2.58,2.36,2.30,2.61,2.82,2.79,3.33,3.14,2.76,3.10,3.22,2.75,2.83,3.22,3.01,2.75,2.79,2.68,2.36,2.43,2.26,1.82,1.81,1.84,1.55,1.20,1.57,1.66,1.43,1.36,1.65,1.81,1.80,2.17,2.01,2.27,1.82,2.23,2.24,1.79,1.89,2.27,2.10,1.99,2.34,2.46,2.24,2.59,2.77,2.75,2.75,3.08,3.34,3.24,3.25,3.86,3.93,4.60,4.12,3.47,3.40,3.84,3.39,2.99,3.20,3.20,2.72,2.63,3.08,3.04,2.59,2.86,3.01,2.66,2.61,3.10,3.16,2.99,3.41,3.98,3.57,3.38,4.15,4.37,3.89,4.06,4.81,4.71,4.37,4.94,5.43,5.18,5.18,4.70,5.15,5.23,4.66,4.70,5.19,4.97,4.36,4.80,5.11,4.47,4.41,4.90,4.95,4.47,4.54,5.14,5.13,4.68,5.14,5.42,5.25,4.71,4.65,4.92,4.49,4.04,4.41,4.48,3.81,3.87,4.16,3.95,3.56,3.98,4.20,3.58,3.42,4.01,4.30,3.69,4.21,4.21,3.86,3.36,3.47,3.23,2.83,3.06,3.28,2.86,2.84,3.02,3.26,2.97,3.13,3.35,3.39,3.16,3.49,3.76,3.61,3.59,4.13,4.20,4.13,4.50,4.97,4.65,4.90,4.65,4.88,4.50,4.17,4.23,4.23,3.60,3.58,3.80,3.68,3.13,2.80,2.69,3.10,3.18,3.18,3.28,3.59,3.67,3.62,3.90,4.19,4.62,5.05,5.21,5.73,5.66,5.63,6.33,6.56,6.42,7.31,7.85,7.83,8.33,8.02,7.63,8.05,8.17,7.72,8.43,9.07,8.45,7.78,8.48,8.09,7.48,7.02,6.54,6.03,6.68,6.34,5.80,5.92,6.29,6.04,5.24,5.93,6.26,5.88,5.54,6.08,6.20,5.60,5.72,6.40,6.45,6.00,6.32,6.48,6.70,6.46,7.27,7.17,6.51,6.94,7.50,7.16,6.77,7.51,8.11,7.44,7.69,8.37,8.53,7.92,8.37,9.07,9.17,8.65,9.08,10.18,10.46,10.41,9.25,9.55,10.30,9.55,9.02,9.72,10.23,9.27,8.67,9.31,9.39,8.70,8.55,9.22,9.02,8.10,8.28,9.04,8.47,7.94,8.94,30.77,30.72,30.56,30.52,30.42,30.05,30.49,30.29,30.01,30.01,30.45,30.46,29.87,30.27,30.28,30.21,29.90,30.20,30.14,29.78,29.86,30.00,30.17,30.29,30.40,30.54,30.46,30.46,30.32,30.25,30.16,30.32,30.19,30.08,30.02,30.05,29.92,29.80,30.00,30.02,29.83,29.55,29.92,29.77,29.59,29.67,29.83,29.64,29.45,29.77,29.77,29.78,29.50,29.87,29.90,29.86,30.09,29.96,30.10,29.74,30.05,30.15,29.84,29.92,30.14,30.04,29.89,30.14,30.24,30.09,30.05,30.23,30.20,30.11,30.25,30.37,30.12,30.32,30.43,30.38,30.34,30.49,30.32,30.52,30.39,30.23,30.45,30.25,30.35,30.12,30.09,30.32,30.16,30.13,30.18,30.29,30.06,30.07,30.16,30.33,30.27,30.59,30.49,30.32,30.43,30.44,30.27,30.23,30.39,30.46,30.16,30.31,30.33,30.03,30.16,30.37,30.35,30.45,30.28,30.35,30.31,30.24,29.97,30.05,30.10,29.83,29.80,30.12,30.01,29.64,29.86,29.45,29.58,29.63,29.95,29.48,29.76,29.22,28.86,29.21,28.81,29.17,28.65,29.33,29.42,28.65,28.64,29.38,29.22,28.79,29.29,29.69,29.70,29.33,29.66,29.52,28.81,29.06,29.51,29.37,28.72,29.26,29.62,29.34,28.80,29.27,29.52,29.28,28.89,29.48,28.99,28.72,28.73,29.34,29.22,28.48,29.03,29.25,28.66,28.42,29.01,29.06,28.33,28.53,29.06,28.77,28.35,28.69,29.00,28.54,28.48,28.60,29.09,28.60,29.15,28.83,28.62,28.64,28.57,28.28,28.26,28.36,28.22,28.23,28.25,28.39,28.14,27.66,28.23,28.13,27.82,28.24,28.39,27.66,28.01,28.43,28.26,27.68,28.33,28.59,28.08,28.26,28.70,28.68,28.21,28.89,29.46,29.28,28.80,29.44,29.37,29.25,28.63,28.54,28.81,28.21,27.74,28.03,28.25,27.98,27.44,28.26,27.93,28.07,27.64,28.15,27.82,28.57,28.22,28.49,28.36,29.14,28.78,27.78,28.61,29.34,28.76,28.26,29.31,29.05,28.47,28.51,29.28,28.80,28.51,29.19,29.09,28.89,28.98,29.49,29.67,29.66,29.42,29.84,29.67,29.16,29.35,29.68,29.22,28.63,29.57,29.66,29.04,29.05,29.76,29.54,28.96,29.29,29.61,29.29,29.26,29.22,28.99,28.93,28.58,28.79,28.32,28.85,29.11,28.77,29.04,29.29,29.61,29.06,29.79,29.80,29.38,29.25,29.28,28.83,28.56,28.72,28.72,28.02,27.79,28.17,27.75,27.13,28.08,28.11,27.92,28.25,28.06,28.62,28.07,28.30,28.38,28.36,28.70,28.69,28.73,28.60,28.87,28.78,28.75,29.31,29.21,29.04,29.26,29.43,29.26,29.20,29.45,29.44,29.46,29.33,29.21,28.97,28.66,28.64,28.58,28.56,28.64,28.53,28.20,28.36,28.58,28.08,27.91,27.93,28.20,27.86,27.92,28.06,28.12,27.79,28.18,28.45,28.46,28.09,28.50,28.79,28.41,28.81,28.94,28.62,29.22,29.54,29.36,29.12,29.66,29.70,29.33,29.38,30.06,29.81,30.12,29.87,29.57,29.26,29.64,29.53,29.32,29.36,29.35,29.34,29.26,29.53,29.57,29.23,29.20,29.38,28.99,28.91,29.02,29.22,28.45,28.93,29.38,28.56,28.45,28.87,29.02,28.43,28.52,28.71,28.88,28.46,28.68,29.09,28.98,28.79,28.79,28.91,29.01,28.68,28.74,29.22,29.07,28.68,29.15,29.38,29.14,28.98,29.52,29.65,29.45,29.24,29.94,29.93,29.34,29.80,29.69,29.67,29.45,29.21,29.32,29.08,28.66,28.89,28.88,28.26,28.42,28.37,28.29,27.85,28.09,28.15,27.63,27.94,28.37,28.10,27.84,28.10,28.81,28.79,28.03,28.46,28.79,28.18,27.83,27.87,28.46,27.81,27.57,28.21,28.06,27.92,28.28,28.30,28.06,28.62,28.76,28.91,29.10,29.36,29.36,29.51,29.72,29.93,29.88,29.96,29.80,30.19,29.72,29.29,29.89,29.91,29.12,29.26,29.77,29.78,29.19,28.59,28.80,29.20,28.35,28.04,29.04,29.53,28.83,29.09,29.79,29.46,29.97,29.89,30.11,30.32,30.43,30.11,30.45,30.30,30.26,30.55,30.49,30.42,30.46,30.43,30.21,30.15,30.31,29.91,30.31,30.15,30.07,29.62,29.45,29.89,29.57,29.48,29.25,29.16,29.57,29.38,29.29,29.36,29.66,29.54,29.35,29.65,29.84,29.56,29.76,29.96,29.96,29.75,30.02,30.26,30.26,30.11,30.32,30.13,30.08,29.63,29.99,30.07,29.69,29.66,29.95,29.94,29.67,29.65,30.01,29.91,29.64,29.75,29.88,29.74,29.67,30.03,29.75,29.56,29.89,30.11,30.23,30.31,29.87,30.30,30.43,29.99,29.96,30.48,30.42,30.23,30.35,30.52,30.30,30.14,30.36,30.42,30.29,30.24,30.43,30.36,30.22,30.28,30.31],[24.77,23.91,22.08,20.97,20.00,18.12,17.95,17.82,17.41,16.26,16.04,16.59,15.46,16.46,15.88,15.97,16.27,14.94,14.21,13.82,12.43,10.50,10.24,10.54,8.01,6.68,5.34,5.49,5.06,4.34,4.77,5.03,4.17,3.84,4.51,4.56,3.94,3.89,4.27,4.84,4.47,3.95,4.37,4.72,4.23,3.82,4.44,4.67,3.96,3.91,4.50,4.50,3.78,4.15,4.77,4.56,5.10,5.11,5.68,5.39,5.77,5.48,4.94,5.39,5.57,5.02,4.89,5.40,5.42,4.94,5.11,5.67,5.38,5.02,5.42,5.78,5.25,5.38,5.98,6.11,5.67,6.36,6.08,6.25,5.45,5.37,5.40,5.05,4.42,4.07,4.06,4.87,4.70,4.36,4.56,5.11,4.97,4.77,5.26,5.62,5.60,7.17,6.61,6.35,6.15,6.28,5.91,5.57,5.70,5.62,5.13,5.64,5.52,4.94,5.52,5.82,5.20,5.47,4.75,4.55,5.06,4.88,3.92,4.29,4.82,4.30,3.90,4.14,4.43,3.81,4.40,3.96,4.46,4.72,5.16,5.12,5.70,5.40,5.47,5.96,6.07,6.20,6.17,6.53,6.35,5.77,6.10,6.50,5.78,5.67,6.26,6.44,5.86,5.61,5.45,5.49,5.34,4.91,4.94,5.14,4.75,4.49,4.94,4.87,4.37,4.19,4.62,4.41,3.99,3.91,3.41,3.73,3.39,3.38,3.33,3.44,3.71,3.70,3.67,4.08,4.17,4.13,4.25,4.46,4.65,4.74,4.94,5.21,5.43,5.43,5.71,5.93,6.12,6.14,7.30,6.58,6.04,5.88,6.22,5.99,5.57,5.49,5.30,4.94,4.98,4.94,4.50,4.34,4.42,4.19,3.92,3.81,3.75,3.39,3.05,3.20,3.08,2.65,2.71,2.90,2.69,2.24,2.56,2.60,2.30,2.24,2.57,2.67,2.39,2.12,1.85,1.98,1.99,1.73,1.41,1.75,1.75,1.31,1.25,1.76,1.72,1.21,1.29,1.72,1.64,1.37,1.52,1.53,1.13,1.20,1.05,1.06,0.96,0.78,0.76,0.82,0.92,0.96,0.99,1.18,1.20,1.21,1.51,1.60,1.66,1.74,1.89,2.18,2.20,2.37,2.56,2.47,2.72,2.70,2.32,2.20,2.45,2.30,1.93,2.01,2.17,1.97,1.61,1.99,2.07,1.69,1.67,2.08,2.01,1.74,2.07,2.06,1.72,1.46,1.79,2.10,2.22,2.10,2.46,2.70,2.35,2.35,2.79,2.80,3.09,2.77,2.84,2.91,2.45,2.30,2.57,2.52,2.06,2.16,2.41,2.17,2.42,1.99,1.88,2.19,2.06,1.95,2.56,3.16,2.18,2.43,2.69,2.42,2.81,2.87,2.65,2.55,2.99,3.19,3.12,3.76,3.50,2.96,3.45,3.49,3.00,3.07,3.59,3.42,3.03,3.10,2.88,2.51,2.79,2.56,1.98,2.20,2.20,1.77,1.32,1.68,1.96,1.64,1.55,1.94,2.13,2.08,2.49,2.36,2.47,2.04,2.51,2.47,2.10,2.16,2.54,2.44,2.20,2.68,2.82,2.53,2.93,3.15,3.19,3.19,3.45,3.81,3.59,3.52,4.30,4.35,5.22,4.66,3.82,3.81,4.32,3.84,3.41,3.67,3.70,3.14,3.01,3.53,3.55,2.94,3.30,3.46,3.00,2.95,3.46,3.52,3.38,3.88,4.43,4.03,3.88,4.73,4.81,4.49,4.80,5.40,5.32,5.01,5.55,6.04,5.90,5.81,5.38,5.90,5.91,5.33,5.50,5.99,5.59,5.03,5.63,5.90,5.20,5.00,5.68,5.64,5.14,5.22,5.86,5.62,5.44,5.72,6.12,5.77,5.25,5.40,5.58,5.03,4.71,5.06,5.12,4.37,4.42,4.77,4.63,4.05,4.54,4.78,4.18,3.90,4.71,4.84,4.17,4.64,4.75,4.35,3.71,3.95,3.66,3.30,3.53,3.64,3.10,3.15,3.53,3.58,3.16,3.46,3.80,3.71,3.37,3.87,4.12,3.95,3.80,4.44,4.54,4.36,4.84,5.28,5.05,5.30,5.07,5.33,4.92,4.50,4.51,4.63,3.99,3.89,4.00,3.84,3.32,3.18,2.97,3.36,3.44,3.56,3.61,3.92,3.98,4.09,4.47,4.66,5.25,5.72,5.75,6.35,6.35,6.22,7.07,7.30,7.19,8.30,8.60,8.77,9.22,8.86,8.31,8.74,9.04,8.48,9.42,10.04,9.30,8.75,9.56,9.00,8.29,7.83,7.28,6.70,7.38,7.22,6.62,6.55,7.11,6.92,6.23,6.64,7.28,6.83,6.42,6.86,7.24,6.50,6.57,7.30,7.40,6.77,7.23,7.51,7.70,7.34,8.30,8.14,7.48,7.98,8.59,8.24,7.65,8.56,9.11,8.34,8.52,9.59,9.61,8.98,9.46,10.41,10.19,9.73,10.40,11.28,11.68,11.64,10.28,10.61,11.70,10.63,9.98,10.69,11.49,10.46,9.55,10.49,10.73,9.59,9.34,10.49,10.02,8.98,9.28,10.25,9.45,8.70,9.77,30.60,30.58,30.44,30.43,30.26,29.81,30.35,30.09,29.82,29.99,30.36,30.42,29.76,30.17,30.13,29.98,29.82,30.09,29.89,29.70,29.80,29.97,29.99,30.20,30.25,30.33,30.23,30.20,30.05,29.99,29.86,30.00,29.91,29.81,29.62,29.66,29.56,29.48,29.71,29.67,29.52,29.28,29.44,29.36,29.45,29.46,29.54,29.38,29.22,29.54,29.50,29.45,29.18,29.47,29.69,29.49,29.68,29.71,29.81,29.34,29.75,29.80,29.69,29.69,29.81,29.70,29.59,29.80,29.87,29.82,29.74,29.83,29.89,29.84,29.77,30.03,29.86,29.90,30.03,29.97,29.99,30.22,29.86,30.24,30.15,30.03,30.17,29.89,29.99,29.79,29.70,29.96,29.87,29.71,29.89,29.96,29.76,29.79,29.83,29.97,30.03,30.35,30.32,30.07,30.16,30.13,30.03,29.94,30.19,30.21,29.89,30.02,30.00,29.70,29.84,30.04,30.02,30.12,29.94,30.10,29.96,29.95,29.72,29.75,29.75,29.54,29.48,29.78,29.73,29.28,29.60,29.15,29.40,29.41,29.74,29.19,29.55,29.06,28.68,29.09,28.88,28.98,28.44,29.10,29.24,28.40,28.44,29.19,29.03,28.58,29.16,29.52,29.51,29.11,29.43,29.28,28.62,28.88,29.44,29.02,28.52,29.14,29.19,28.95,28.58,29.10,29.14,28.93,28.76,29.24,28.87,28.67,28.56,29.26,29.06,28.22,28.96,29.11,28.48,28.42,28.96,28.90,28.25,28.24,28.90,28.65,28.20,28.40,28.77,28.36,28.16,28.41,28.90,28.36,28.93,28.61,28.39,28.41,28.17,28.00,27.98,27.95,27.87,27.93,28.09,28.20,28.05,27.77,28.12,27.94,27.71,28.26,28.16,27.50,28.09,28.43,28.14,27.54,28.34,28.48,28.08,28.29,28.71,28.66,28.19,28.78,29.33,29.18,28.95,29.44,29.33,29.15,28.58,28.35,28.87,28.26,27.77,28.13,28.42,27.91,27.40,28.35,27.76,27.62,27.67,28.01,27.46,28.11,28.06,28.23,28.24,28.79,28.62,28.37,28.08,29.15,28.71,28.29,29.09,29.04,28.37,28.49,29.17,28.73,28.40,29.05,29.04,28.62,28.72,29.39,29.48,29.45,29.25,29.63,29.53,28.82,29.17,29.41,28.92,28.53,29.28,29.30,28.84,28.79,29.41,29.29,28.59,28.81,29.34,29.17,29.06,29.09,28.90,28.56,28.43,28.49,28.17,28.59,28.95,28.54,28.67,28.89,29.40,28.78,29.62,29.55,29.28,29.11,28.89,28.78,28.59,28.44,28.52,28.04,27.82,28.13,27.71,26.98,27.86,27.66,27.31,27.68,27.61,27.82,27.72,27.99,27.63,27.65,28.20,28.29,28.55,28.19,28.37,28.50,28.63,29.31,29.19,28.67,29.07,29.41,29.21,28.95,29.31,29.17,29.31,29.14,29.06,29.02,28.46,28.33,28.56,28.59,28.24,28.19,27.83,27.90,28.02,27.81,27.22,27.33,27.55,27.48,27.40,27.77,27.96,27.85,28.21,28.18,28.12,28.05,28.40,28.37,28.33,28.63,28.78,28.32,28.93,29.34,29.05,28.79,29.45,29.58,29.03,29.23,29.91,29.65,29.95,29.68,29.31,29.13,29.57,29.37,28.82,29.08,29.05,28.85,28.88,28.99,29.30,28.77,28.63,29.15,28.68,28.43,28.71,29.05,28.24,28.57,29.19,28.58,28.37,28.61,29.02,28.52,28.22,28.56,28.92,28.25,28.56,29.02,28.85,28.69,28.58,28.66,28.82,28.49,28.52,28.98,28.93,28.57,28.90,29.29,29.12,28.96,29.23,29.61,29.50,29.15,29.65,29.68,29.04,29.48,29.28,29.30,29.10,29.02,28.98,28.88,28.51,28.71,28.61,28.15,28.28,28.28,28.11,27.96,28.07,28.05,27.46,27.90,28.02,27.95,27.53,27.78,28.42,28.35,27.64,28.17,28.62,28.04,27.66,28.00,28.31,27.77,27.52,28.12,28.01,27.93,28.11,28.41,28.31,28.46,28.63,28.86,29.01,29.15,29.09,29.35,29.42,29.60,29.65,29.74,29.59,29.99,29.70,29.22,29.66,29.89,29.12,29.17,29.71,29.89,29.26,28.73,28.73,29.21,28.48,28.08,28.98,29.45,28.88,29.20,29.69,29.44,29.93,29.83,30.01,30.13,30.17,29.87,30.13,30.00,29.94,30.23,30.16,30.08,30.18,30.09,29.89,29.86,30.12,29.81,30.10,29.98,29.83,29.30,29.20,29.70,29.24,29.20,28.99,28.94,29.14,29.00,28.84,28.98,29.22,29.13,28.93,29.34,29.54,29.29,29.40,29.55,29.68,29.53,29.68,29.89,30.01,29.93,30.10,29.96,29.95,29.57,29.81,29.93,29.51,29.43,29.77,29.67,29.41,29.36,29.85,29.61,29.31,29.57,29.64,29.42,29.47,29.86,29.50,29.36,29.72,29.99,30.09,30.18,29.70,30.05,30.25,29.78,29.68,30.29,30.27,30.04,30.18,30.30,30.12,29.92,30.12,30.23,30.10,30.00,30.16,30.12,30.09,30.17,30.14],[24.65,23.93,21.73,20.74,19.71,17.84,18.15,17.68,17.22,16.38,16.61,16.64,16.67,17.02,16.58,16.58,16.62,15.51,14.74,14.60,14.12,11.87,11.05,11.38,8.49,6.93,5.39,5.40,4.81,4.32,4.49,4.83,4.24,3.88,4.33,4.56,4.02,3.87,4.27,4.62,4.25,3.79,4.14,4.33,3.88,3.59,3.94,4.25,3.62,3.64,4.11,4.13,3.49,3.77,4.44,4.27,4.83,4.81,5.32,4.95,5.38,5.11,4.56,4.99,5.23,4.69,4.56,5.00,5.07,4.54,4.78,5.40,5.05,4.64,5.14,5.57,4.92,5.09,5.88,6.00,5.51,6.23,5.91,6.06,5.29,5.05,5.18,4.77,4.40,3.92,3.99,4.67,4.40,4.08,4.33,4.89,4.66,4.50,5.05,5.38,5.31,7.05,6.54,6.09,5.92,6.00,5.70,5.33,5.69,5.56,4.91,5.40,5.37,4.78,5.34,5.63,5.06,5.26,4.61,4.50,4.92,4.59,3.79,4.14,4.61,3.97,3.60,3.99,4.29,3.54,4.31,3.91,4.51,4.61,5.14,4.86,5.54,5.32,5.28,5.87,6.05,5.96,5.88,6.23,5.96,5.47,5.75,6.12,5.50,5.43,5.97,6.05,5.57,5.36,5.22,5.18,5.10,4.68,4.51,4.77,4.63,4.11,4.65,4.54,4.13,3.77,4.26,4.15,3.76,3.65,3.19,3.41,3.34,3.24,3.16,3.40,3.49,3.59,3.54,3.82,3.91,4.02,4.15,4.35,4.56,4.62,4.84,5.08,5.29,5.29,5.48,5.65,5.98,6.05,7.21,6.42,5.80,5.74,6.10,5.67,5.32,5.30,5.14,4.74,4.75,4.78,4.39,4.10,4.28,4.14,3.75,3.53,3.61,3.36,2.90,3.02,3.04,2.59,2.56,2.85,2.66,2.17,2.47,2.68,2.35,2.14,2.56,2.79,2.50,2.17,1.85,2.04,2.19,1.74,1.46,1.85,1.86,1.38,1.35,1.79,1.79,1.33,1.46,1.87,1.75,1.56,1.80,1.74,1.31,1.39,1.17,1.07,1.06,0.97,0.81,0.76,0.82,0.95,0.97,1.00,1.15,1.21,1.37,1.42,1.57,1.60,1.68,2.03,2.11,2.27,2.44,2.43,2.46,2.52,2.13,2.05,2.22,2.25,1.75,1.89,2.07,1.91,1.55,1.92,2.03,1.55,1.57,2.03,2.07,1.79,2.10,2.11,1.79,1.51,1.85,2.29,2.39,2.08,2.59,2.84,2.41,2.24,2.89,2.77,2.94,2.75,2.78,2.78,2.35,2.19,2.42,2.46,1.93,2.10,2.41,2.20,2.54,2.22,2.03,2.39,2.27,2.19,2.67,3.24,2.35,2.50,2.79,2.60,2.95,2.92,2.78,2.81,3.14,3.32,3.19,3.88,3.60,3.22,3.69,3.72,3.18,3.27,3.74,3.59,3.20,3.19,2.86,2.65,2.84,2.68,2.14,2.18,2.26,1.95,1.48,1.96,2.14,1.89,1.79,2.12,2.34,2.36,2.76,2.54,2.81,2.23,2.73,2.76,2.26,2.33,2.85,2.60,2.39,2.83,3.09,2.73,2.98,3.40,3.41,3.31,3.60,4.00,3.92,3.83,4.48,4.65,5.49,4.90,4.17,4.04,4.59,4.21,3.62,3.83,3.91,3.33,3.14,3.74,3.76,3.16,3.57,3.81,3.25,3.25,3.90,3.92,3.70,4.34,4.77,4.35,4.18,5.01,5.09,4.75,4.99,5.65,5.48,5.16,5.76,6.19,6.04,6.02,5.46,6.00,6.06,5.53,5.58,6.14,5.81,5.12,5.70,6.11,5.42,5.10,5.81,5.93,5.30,5.31,6.09,5.72,5.42,5.69,6.20,5.74,5.21,5.36,5.63,4.99,4.74,5.10,5.13,4.38,4.51,4.89,4.62,4.17,4.77,4.89,4.24,4.11,4.85,5.06,4.34,4.83,4.94,4.58,4.03,4.23,3.98,3.39,3.65,3.90,3.29,3.21,3.55,3.80,3.24,3.44,3.78,3.78,3.42,3.83,4.11,3.93,3.81,4.39,4.53,4.38,4.83,5.38,5.06,5.36,5.14,5.38,4.94,4.53,4.54,4.64,4.14,3.86,4.05,4.00,3.41,3.21,3.16,3.55,3.57,3.72,3.88,4.16,4.15,4.36,4.69,4.83,5.48,6.05,6.06,6.65,6.59,6.51,7.23,7.46,7.42,8.52,9.01,9.01,9.57,9.05,8.54,9.18,9.26,8.83,9.80,10.53,9.49,8.93,9.80,9.18,8.40,7.87,7.43,6.61,7.30,7.29,6.62,6.49,7.07,6.98,6.15,6.60,7.44,6.91,6.40,6.86,7.49,6.62,6.84,7.56,7.62,7.05,7.55,7.69,8.03,7.47,8.53,8.43,7.65,8.16,8.80,8.50,7.80,8.73,9.41,8.66,8.78,9.85,10.05,9.29,9.73,10.71,10.49,10.08,10.75,11.85,12.32,12.21,10.47,10.96,12.19,11.09,10.37,11.32,12.01,10.80,10.03,10.93,11.18,10.03,9.83,10.92,10.33,9.32,9.75,10.62,9.87,9.10,10.29,30.87,30.75,30.56,30.57,30.40,30.08,30.43,30.18,29.91,29.96,30.38,30.33,29.74,30.21,30.14,30.02,29.81,30.16,30.01,29.78,29.82,29.99,29.99,30.20,30.30,30.42,30.31,30.40,30.32,30.19,30.02,30.21,30.13,29.99,29.82,30.03,29.85,29.75,29.86,29.80,29.59,29.46,29.57,29.53,29.56,29.61,29.69,29.45,29.35,29.64,29.63,29.64,29.39,29.66,29.84,29.70,29.93,29.92,29.98,29.41,29.93,29.95,29.78,29.76,30.02,29.87,29.69,29.97,30.05,29.90,29.85,29.97,29.96,30.01,29.99,30.19,30.00,30.13,30.22,30.25,30.27,30.41,30.21,30.39,30.32,30.17,30.41,30.12,30.20,30.00,29.87,30.09,30.03,29.86,30.03,30.11,29.90,29.89,30.01,30.18,30.19,30.53,30.49,30.25,30.34,30.38,30.26,30.13,30.40,30.37,30.04,30.31,30.24,29.93,30.07,30.29,30.19,30.25,30.05,30.18,30.08,30.11,29.89,29.88,29.99,29.74,29.66,29.94,29.89,29.48,29.79,29.40,29.67,29.64,29.93,29.41,29.76,29.28,28.79,29.28,29.00,29.18,28.62,29.29,29.44,28.55,28.64,29.34,29.18,28.71,29.27,29.70,29.72,29.19,29.61,29.41,28.63,28.86,29.53,29.17,28.48,29.14,29.27,29.14,28.74,29.27,29.37,29.14,28.94,29.43,29.06,28.86,28.79,29.36,29.39,28.58,29.01,29.26,28.77,28.63,28.98,28.95,28.41,28.32,28.95,28.73,28.24,28.51,28.84,28.44,28.31,28.54,29.02,28.54,29.04,28.80,28.59,28.66,28.40,28.09,28.17,28.18,28.03,28.05,28.18,28.39,28.16,27.89,28.31,28.07,27.82,28.44,28.43,27.81,28.32,28.57,28.38,27.81,28.57,28.80,28.27,28.56,28.96,28.94,28.48,29.01,29.55,29.49,29.07,29.72,29.52,29.35,28.66,28.52,29.03,28.23,27.84,28.30,28.36,27.85,27.47,28.15,27.78,27.76,27.71,28.08,27.57,28.45,28.25,28.67,28.43,29.08,28.97,28.14,28.82,28.88,28.99,28.57,29.40,29.31,28.56,28.84,29.40,28.95,28.63,29.27,29.24,28.82,28.93,29.56,29.67,29.62,29.32,29.72,29.67,29.11,29.38,29.60,29.21,28.65,29.45,29.61,29.21,29.04,29.51,29.47,28.79,28.92,29.56,29.36,29.19,29.34,29.18,28.73,28.62,28.79,28.37,28.68,29.13,28.68,28.84,29.05,29.56,29.04,29.74,29.67,29.32,29.18,29.06,29.10,28.68,28.70,28.61,28.26,27.96,28.29,27.86,27.20,28.16,28.07,27.32,27.88,27.79,27.85,27.67,28.15,27.85,27.70,28.26,28.66,28.96,28.41,28.54,28.78,29.11,29.61,29.51,28.88,29.22,29.62,29.41,29.04,29.56,29.47,29.25,29.26,29.33,29.03,28.50,28.40,28.65,28.58,28.16,27.96,27.77,28.20,28.02,27.76,27.48,27.23,27.65,27.66,27.49,27.78,28.18,27.83,28.32,28.36,28.01,28.16,28.47,28.61,28.33,28.70,28.89,28.34,29.04,29.52,29.19,28.89,29.71,29.82,29.13,29.47,30.10,29.88,30.11,29.97,29.50,29.37,29.82,29.52,28.99,29.30,29.31,29.03,28.69,29.27,29.54,28.94,28.89,29.44,28.96,28.70,28.95,29.39,28.68,28.78,29.41,28.80,28.64,28.66,29.07,28.71,28.37,28.66,28.90,28.27,28.68,28.92,28.78,28.75,28.53,28.69,28.94,28.49,28.55,29.14,29.04,28.60,28.96,29.27,29.16,29.06,29.43,29.66,29.55,29.38,29.85,29.89,29.28,29.73,29.52,29.57,29.41,29.17,29.23,29.23,28.63,28.89,28.75,28.42,28.40,28.47,28.21,28.14,28.34,28.12,27.63,28.14,28.11,28.09,27.59,27.83,28.44,28.20,27.70,28.31,28.77,28.23,27.82,28.27,28.51,28.03,27.71,28.35,28.24,28.12,28.38,28.66,28.54,28.82,28.96,29.26,29.25,29.37,29.43,29.62,29.72,29.93,29.91,30.01,29.86,30.13,29.91,29.46,29.92,30.07,29.34,29.45,29.94,29.96,29.49,28.63,28.78,29.47,28.57,28.37,29.32,29.63,29.00,29.45,29.88,29.57,30.02,29.89,30.12,30.28,30.30,29.99,30.36,30.20,30.08,30.40,30.34,30.25,30.34,30.23,30.02,30.05,30.24,29.86,30.23,30.09,30.04,29.39,29.37,29.83,29.40,29.38,29.13,29.03,29.36,29.20,29.00,29.28,29.44,29.29,29.19,29.55,29.72,29.41,29.57,29.78,29.79,29.66,29.82,30.07,30.13,30.05,30.24,30.08,30.06,29.60,29.84,29.96,29.51,29.52,29.89,29.73,29.41,29.50,29.98,29.72,29.50,29.70,29.76,29.57,29.58,29.94,29.69,29.47,29.82,30.14,30.18,30.33,29.83,30.25,30.38,29.93,29.88,30.43,30.38,30.17,30.31,30.45,30.20,30.04,30.30,30.27,30.21,30.11,30.26,30.26,30.23,30.25,30.29],[24.74,23.66,21.53,20.30,19.26,17.84,17.64,17.09,16.46,15.69,16.11,16.21,15.66,16.20,15.47,15.68,15.52,14.10,13.54,13.80,12.55,10.88,10.25,10.72,8.39,6.85,5.14,4.98,4.38,3.94,4.06,4.52,3.95,3.60,4.15,4.21,3.62,3.82,3.95,4.24,3.96,3.59,4.04,4.10,3.65,3.54,3.93,4.02,3.49,3.51,3.97,3.88,3.41,3.65,4.21,3.89,4.42,4.37,4.84,4.64,4.90,4.74,4.25,4.55,4.88,4.40,4.20,4.63,4.72,4.21,4.30,5.03,4.81,4.32,4.75,5.17,4.50,4.65,5.38,5.47,5.01,5.61,5.45,5.48,4.95,4.63,4.86,4.50,4.14,3.68,3.87,4.35,4.18,3.82,4.16,4.67,4.34,4.16,4.57,4.92,4.82,6.36,5.97,5.54,5.43,5.51,5.20,4.98,5.14,5.04,4.51,4.99,4.95,4.43,4.93,5.26,4.75,4.96,4.43,4.41,4.65,4.49,3.60,4.13,4.30,3.88,3.43,3.85,3.89,3.33,3.80,3.66,4.12,4.14,4.64,4.44,5.02,4.79,4.77,5.18,5.28,5.23,5.29,5.56,5.38,5.01,5.10,5.46,4.96,5.08,5.40,5.41,5.04,4.71,4.62,4.70,4.65,4.17,4.14,4.38,4.24,3.89,4.38,4.12,3.84,3.58,3.96,3.76,3.61,3.33,3.07,3.44,2.72,3.01,2.86,2.86,3.39,3.48,3.29,3.66,3.67,3.80,3.74,3.90,4.16,4.17,4.27,4.49,4.66,4.66,4.86,4.99,5.30,5.29,6.30,5.63,5.21,5.17,5.26,4.93,4.88,4.70,4.60,4.22,4.31,4.27,3.88,3.74,3.75,3.63,3.32,3.20,3.15,2.97,2.64,2.81,2.71,2.35,2.23,2.48,2.36,1.80,2.11,2.22,1.98,1.86,2.18,2.28,2.03,1.84,1.63,1.70,1.69,1.45,1.25,1.54,1.52,1.10,1.19,1.48,1.49,1.14,1.36,1.58,1.51,1.32,1.58,1.61,1.25,1.38,1.23,1.14,0.95,0.91,0.92,0.79,0.76,0.79,0.93,0.95,0.90,0.99,1.21,1.22,1.28,1.45,1.59,1.78,1.82,2.01,2.18,2.19,2.28,2.30,2.00,1.83,2.00,1.97,1.58,1.65,1.80,1.63,1.28,1.64,1.67,1.30,1.31,1.66,1.70,1.49,1.84,1.88,1.67,1.31,1.63,1.96,1.93,1.77,2.20,2.42,1.92,1.86,2.43,2.30,2.58,2.33,2.35,2.37,1.94,1.94,2.08,1.96,1.65,1.80,2.06,1.82,2.17,1.78,1.78,2.13,1.96,1.98,2.51,2.97,2.17,2.39,2.61,2.39,2.72,2.77,2.62,2.59,2.88,3.13,3.03,3.69,3.41,3.05,3.47,3.59,2.97,3.05,3.60,3.40,3.05,3.03,2.95,2.69,2.72,2.44,2.15,2.14,2.16,1.79,1.46,1.87,1.90,1.62,1.65,1.99,2.15,2.09,2.39,2.23,2.35,1.94,2.30,2.37,1.98,1.97,2.34,2.29,2.14,2.41,2.61,2.47,2.73,2.97,2.95,3.01,3.35,3.72,3.48,3.66,4.26,4.27,4.97,4.48,3.87,3.73,4.16,3.74,3.29,3.42,3.44,2.97,2.86,3.31,3.22,2.78,3.10,3.19,2.78,2.83,3.30,3.28,3.17,3.64,4.24,3.72,3.53,4.36,4.54,4.02,4.30,4.95,4.88,4.52,5.15,5.56,5.38,5.28,4.83,5.32,5.35,4.86,4.98,5.35,5.10,4.60,5.01,5.30,4.62,4.53,5.08,5.07,4.62,4.68,5.26,5.18,4.84,5.19,5.62,5.30,4.69,4.84,5.16,4.46,4.20,4.57,4.66,3.88,3.97,4.23,4.00,3.72,4.13,4.32,3.66,3.56,4.28,4.49,3.84,4.42,4.47,4.03,3.49,3.66,3.40,3.01,3.16,3.41,2.93,2.96,3.13,3.41,3.05,3.18,3.43,3.48,3.20,3.39,3.82,3.58,3.49,4.04,4.26,4.01,4.48,4.86,4.57,4.82,4.66,4.82,4.50,4.26,4.14,4.31,3.65,3.46,3.76,3.76,3.10,2.88,2.89,3.27,3.20,3.24,3.34,3.65,3.77,3.74,4.12,4.22,4.65,5.15,5.19,5.73,5.63,5.80,6.28,6.68,6.41,7.39,8.07,8.02,8.47,8.23,7.86,8.36,8.45,7.98,8.66,9.31,8.70,8.18,8.79,8.37,7.73,7.28,6.79,6.21,6.95,6.60,6.14,6.21,6.50,6.30,5.58,6.17,6.58,6.19,5.81,6.29,6.45,5.82,5.96,6.62,6.65,6.07,6.38,6.69,6.84,6.51,7.37,7.38,6.75,7.07,7.71,7.42,7.05,7.81,8.42,7.72,7.99,8.57,8.79,8.29,8.61,9.33,9.48,8.94,9.28,10.38,10.60,10.59,9.39,9.74,10.64,9.75,9.25,9.92,10.45,9.54,8.86,9.50,9.71,9.09,8.83,9.47,9.22,8.41,8.55,9.22,8.63,8.12,9.13,30.84,30.75,30.59,30.55,30.42,30.09,30.54,30.33,30.13,30.12,30.55,30.53,29.89,30.31,30.27,30.21,29.98,30.28,30.13,29.80,29.97,30.09,30.14,30.24,30.41,30.58,30.48,30.55,30.38,30.29,30.13,30.33,30.31,30.14,30.02,30.19,30.09,29.94,29.99,30.03,29.81,29.70,29.93,29.77,29.71,29.73,29.90,29.61,29.47,29.89,29.68,29.66,29.52,29.89,29.85,29.81,30.02,29.93,30.06,29.66,30.01,30.09,29.91,29.90,30.10,30.07,29.87,30.09,30.21,30.06,30.04,30.14,30.18,30.13,30.20,30.36,30.05,30.34,30.45,30.42,30.48,30.57,30.35,30.54,30.41,30.28,30.56,30.32,30.35,30.10,30.09,30.25,30.17,30.02,30.16,30.29,30.04,30.02,30.17,30.31,30.28,30.57,30.50,30.37,30.45,30.46,30.30,30.27,30.46,30.53,30.21,30.34,30.38,29.98,30.22,30.41,30.38,30.44,30.29,30.38,30.32,30.18,29.98,30.05,30.05,29.82,29.90,30.14,30.01,29.67,29.86,29.39,29.55,29.58,29.92,29.44,29.76,29.18,28.79,29.13,28.74,29.14,28.66,29.34,29.41,28.57,28.60,29.40,29.19,28.74,29.28,29.74,29.73,29.33,29.67,29.57,28.67,29.03,29.48,29.22,28.65,29.34,29.43,29.27,28.76,29.35,29.44,29.26,28.92,29.49,29.00,28.80,28.78,29.46,29.57,28.60,29.03,29.40,29.12,28.63,29.14,29.16,28.34,28.52,29.07,28.77,28.27,28.54,28.99,28.55,28.36,28.47,29.13,28.60,29.20,28.85,28.60,28.64,28.49,28.15,28.12,28.24,28.21,28.09,28.20,28.33,28.11,27.70,28.20,28.04,27.81,28.36,28.37,27.64,28.17,28.44,28.23,27.56,28.36,28.60,28.04,28.16,28.81,28.66,28.11,28.91,29.45,29.22,28.78,29.56,29.39,29.11,28.51,28.48,28.76,28.02,27.61,28.03,28.28,27.65,27.26,28.28,27.73,27.81,27.72,28.28,27.67,28.52,28.30,28.62,28.19,29.10,28.62,28.09,28.65,29.38,28.13,28.32,29.36,29.17,28.68,28.50,29.51,29.04,28.46,29.18,29.19,28.86,29.07,29.42,29.67,29.63,29.43,29.86,29.76,29.23,29.44,29.74,29.26,28.77,29.65,29.70,29.09,29.14,29.85,29.59,29.10,29.31,29.75,29.31,29.17,29.34,29.08,28.96,28.84,28.83,28.38,29.03,29.17,28.71,28.89,29.28,29.68,29.13,29.85,29.88,29.54,29.30,29.32,28.94,28.60,28.68,28.74,28.10,27.80,28.32,27.76,27.26,28.14,27.91,27.57,28.04,28.08,28.25,27.98,28.10,27.97,28.07,28.31,28.50,28.69,28.46,28.63,28.75,28.91,29.50,29.34,28.88,29.07,29.58,29.29,29.10,29.56,29.53,29.41,29.37,29.17,28.93,28.52,28.35,28.45,28.40,28.25,27.92,28.10,28.14,28.10,27.64,27.59,27.37,27.65,27.52,27.58,27.67,27.87,27.51,28.02,28.27,28.02,28.00,28.36,28.65,28.13,28.63,28.88,28.56,29.09,29.50,29.23,29.05,29.75,29.76,29.15,29.33,30.19,29.91,30.21,30.01,29.57,29.39,29.79,29.56,29.17,29.23,29.26,29.15,28.94,29.35,29.46,29.06,28.94,29.33,28.84,28.69,28.87,29.15,28.36,28.81,29.28,28.49,28.43,28.77,28.92,28.34,28.43,28.65,28.76,28.33,28.67,28.99,28.83,28.70,28.67,28.82,28.98,28.54,28.69,29.15,29.00,28.64,29.05,29.30,29.06,28.95,29.33,29.53,29.41,29.25,29.86,29.94,29.34,29.87,29.69,29.67,29.43,29.18,29.27,29.06,28.54,28.86,28.84,28.24,28.45,28.41,28.23,27.83,28.09,28.04,27.52,27.90,28.21,27.98,27.78,28.12,28.73,28.50,27.76,28.20,28.64,28.05,27.73,27.86,28.28,27.61,27.41,28.20,27.85,27.97,28.29,28.39,28.09,28.52,28.82,28.81,29.13,29.29,29.33,29.50,29.74,29.99,30.03,30.05,29.82,30.20,29.72,29.45,29.94,29.89,29.12,29.18,29.82,29.78,29.16,28.45,28.60,29.20,28.25,28.00,29.07,29.48,28.82,29.14,29.77,29.41,29.89,29.79,30.06,30.22,30.40,30.10,30.46,30.28,30.23,30.57,30.46,30.41,30.46,30.41,30.14,30.09,30.29,29.88,30.27,30.10,30.04,29.54,29.42,29.90,29.50,29.46,29.20,29.13,29.49,29.30,29.13,29.32,29.59,29.45,29.31,29.60,29.83,29.50,29.63,29.89,29.87,29.66,29.96,30.19,30.21,30.10,30.23,30.06,29.97,29.43,29.77,29.95,29.55,29.45,29.81,29.83,29.56,29.50,29.92,29.80,29.57,29.62,29.77,29.67,29.58,29.95,29.57,29.47,29.87,30.07,30.21,30.32,29.82,30.29,30.42,29.90,29.85,30.46,30.39,30.12,30.32,30.51,30.24,30.05,30.30,30.36,30.24,30.22,30.41,30.35,30.17,30.21,30.33],[25.17,24.07,21.99,20.84,19.77,18.26,17.90,17.71,17.07,16.91,16.19,16.43,16.49,16.82,15.73,15.87,15.55,14.43,13.53,14.36,12.14,10.80,10.25,10.53,8.32,6.73,5.11,5.02,4.45,3.91,4.12,4.48,3.81,3.48,4.14,4.17,3.63,3.62,3.83,4.16,3.84,3.40,3.93,4.17,3.71,3.51,3.88,4.08,3.25,3.33,4.02,4.01,3.24,3.68,4.13,3.78,4.44,4.38,4.85,4.68,4.88,4.78,4.22,4.57,4.87,4.35,4.44,4.60,4.73,4.34,4.39,4.95,4.82,4.39,4.74,5.15,4.68,4.74,5.28,5.39,5.00,5.55,5.49,5.40,4.97,4.77,4.88,4.58,4.07,3.64,3.75,4.20,4.17,3.84,4.09,4.60,4.36,4.11,4.58,4.93,4.79,6.35,5.92,5.59,5.47,5.57,5.22,4.94,5.07,5.02,4.43,4.97,4.98,4.47,4.91,5.19,4.75,4.91,4.32,4.23,4.67,4.32,3.49,3.98,4.35,3.77,3.33,3.92,3.93,3.23,3.74,3.48,3.93,4.07,4.52,4.34,4.81,4.69,4.67,5.08,5.19,5.19,5.23,5.50,5.31,4.91,5.14,5.45,4.93,5.08,5.37,5.41,5.01,4.77,4.70,4.79,4.70,4.21,4.35,4.39,4.25,3.79,4.36,4.16,3.84,3.46,4.01,3.76,3.22,3.14,2.99,3.21,2.77,3.04,2.86,2.89,3.30,3.38,3.09,3.52,3.61,3.71,3.74,3.94,4.10,4.06,4.27,4.48,4.58,4.50,4.73,4.99,5.13,5.15,6.14,5.50,5.11,5.05,5.11,4.78,4.74,4.56,4.43,4.13,4.23,4.17,3.78,3.78,3.68,3.53,3.16,3.19,3.05,2.88,2.55,2.69,2.53,2.11,2.16,2.39,2.05,1.63,1.90,2.07,1.86,1.72,2.08,2.19,1.88,1.68,1.45,1.59,1.67,1.29,1.05,1.40,1.33,0.98,1.06,1.36,1.33,1.03,1.23,1.47,1.44,1.27,1.50,1.53,1.24,1.38,1.23,1.26,1.03,0.89,0.95,0.92,0.78,0.76,0.80,0.90,0.90,0.85,1.02,1.08,1.13,1.25,1.38,1.55,1.58,1.83,2.11,2.08,2.20,2.18,1.89,1.64,1.95,1.89,1.52,1.52,1.71,1.60,1.22,1.55,1.68,1.40,1.30,1.66,1.71,1.55,1.80,1.90,1.66,1.33,1.57,1.92,1.94,1.75,2.11,2.28,1.91,1.90,2.32,2.25,2.45,2.31,2.30,2.31,1.94,1.81,2.05,1.99,1.62,1.73,2.05,1.79,2.10,1.75,1.69,2.08,1.98,1.95,2.44,2.99,2.21,2.42,2.69,2.46,2.78,2.86,2.63,2.61,2.90,3.21,3.08,3.80,3.48,3.06,3.40,3.58,2.96,2.92,3.58,3.45,3.21,3.15,3.17,3.10,2.85,2.56,2.21,2.36,2.15,1.73,1.40,1.80,1.89,1.55,1.58,1.92,1.97,1.91,2.33,2.06,2.22,1.76,2.15,2.29,1.84,1.91,2.33,2.26,2.10,2.45,2.68,2.45,2.85,2.92,3.02,3.09,3.29,3.61,3.46,3.48,4.06,4.28,5.17,4.75,3.79,3.81,4.43,3.81,3.32,3.63,3.66,3.01,2.94,3.40,3.32,2.82,3.12,3.17,2.79,2.83,3.23,3.27,3.10,3.58,4.03,3.61,3.55,4.26,4.39,4.02,4.17,4.83,4.76,4.51,4.99,5.38,5.25,5.16,4.80,5.28,5.32,4.78,4.95,5.28,5.09,4.58,5.05,5.28,4.64,4.48,5.11,5.05,4.64,4.81,5.28,5.15,4.90,5.21,5.60,5.25,4.70,4.79,5.05,4.40,4.14,4.53,4.56,3.93,3.96,4.28,4.00,3.60,4.09,4.26,3.58,3.47,4.17,4.37,3.78,4.31,4.35,4.01,3.46,3.53,3.53,3.08,3.24,3.36,3.00,2.87,3.17,3.31,2.92,3.16,3.40,3.42,3.15,3.51,3.73,3.64,3.54,4.00,4.23,4.19,4.61,4.89,4.75,4.86,4.73,4.93,4.54,4.09,4.27,4.29,3.84,3.66,3.69,3.75,3.01,2.65,2.76,3.22,3.32,3.34,3.30,3.73,3.57,3.68,4.01,4.15,4.62,5.07,5.26,5.69,5.70,5.70,6.39,6.71,6.40,7.44,7.92,8.05,8.48,8.32,7.88,8.30,8.38,7.94,8.68,9.41,8.83,8.15,8.99,8.43,7.86,7.33,6.69,6.27,6.99,6.62,6.11,6.19,6.50,6.27,5.68,6.18,6.56,6.15,5.94,6.28,6.38,5.84,5.86,6.55,6.55,6.08,6.32,6.64,6.72,6.49,7.30,7.22,6.76,6.97,7.51,7.38,6.84,7.63,8.25,7.72,7.84,8.49,8.89,8.25,8.47,9.23,9.55,9.02,9.28,10.36,10.58,10.66,9.62,9.81,10.64,9.92,9.44,9.84,10.41,9.45,8.77,9.49,9.57,9.00,8.75,9.40,9.04,8.24,8.45,9.11,8.44,7.92,8.91,30.65,30.67,30.55,30.49,30.40,29.87,30.45,30.24,29.97,29.98,30.41,30.46,29.82,30.28,30.25,30.22,29.90,30.26,30.21,29.81,29.92,30.03,30.18,30.37,30.42,30.53,30.43,30.45,30.32,30.28,30.13,30.26,30.21,30.07,29.95,30.02,29.90,29.85,29.98,30.00,29.78,29.64,29.91,29.76,29.74,29.81,29.79,29.64,29.45,29.85,29.70,29.67,29.41,29.83,29.86,29.77,29.99,29.92,30.04,29.65,29.97,30.05,29.87,29.89,30.08,29.97,29.80,30.07,30.15,30.03,30.01,30.15,30.12,30.09,30.13,30.30,30.05,30.23,30.37,30.34,30.36,30.47,30.21,30.48,30.37,30.20,30.49,30.16,30.31,30.05,30.08,30.26,30.06,30.04,30.09,30.16,30.02,30.00,30.09,30.22,30.25,30.56,30.49,30.29,30.40,30.37,30.22,30.17,30.39,30.43,30.13,30.23,30.26,30.03,30.09,30.31,30.31,30.40,30.16,30.34,30.27,30.10,29.95,30.04,30.09,29.80,29.84,30.03,29.92,29.63,29.85,29.47,29.58,29.62,29.94,29.48,29.76,29.23,28.82,29.16,28.90,29.08,28.59,29.24,29.34,28.61,28.51,29.31,29.16,28.72,29.18,29.62,29.62,29.23,29.60,29.43,28.74,29.00,29.52,29.30,28.72,29.35,29.49,29.31,28.85,29.36,29.42,29.24,29.00,29.48,29.14,28.86,28.87,29.48,29.40,28.56,29.21,29.43,28.82,28.66,29.16,29.11,28.44,28.60,29.13,28.82,28.49,28.60,28.87,28.41,28.26,28.40,28.98,28.51,29.06,28.72,28.44,28.56,28.38,28.03,28.15,28.22,28.03,28.12,28.36,28.38,28.17,27.83,28.34,28.19,27.96,28.44,28.50,27.75,28.17,28.62,28.29,27.76,28.37,28.71,28.18,28.35,28.81,28.74,28.14,28.85,29.41,29.21,28.85,29.49,29.23,29.09,28.59,28.58,28.64,28.16,27.91,28.27,28.52,27.98,27.57,28.31,27.87,27.69,27.63,28.13,27.55,28.27,28.08,28.42,28.12,28.96,28.62,28.03,28.45,29.26,28.73,27.88,29.06,28.97,28.53,28.46,29.28,28.93,28.61,29.26,29.12,28.98,28.90,29.45,29.61,29.56,29.43,29.74,29.78,29.18,29.42,29.67,29.12,28.78,29.60,29.58,29.15,29.05,29.75,29.55,28.88,29.19,29.71,29.38,29.24,29.27,29.03,28.80,28.46,28.67,28.21,28.83,29.12,28.65,28.90,29.23,29.63,29.10,29.80,29.84,29.47,29.32,29.26,28.98,28.72,28.67,28.66,28.08,27.85,28.20,27.76,27.01,27.89,27.86,27.53,27.88,27.80,28.18,27.88,28.00,27.64,27.90,28.30,28.52,28.73,28.37,28.61,28.66,28.83,29.48,29.38,28.89,29.11,29.57,29.25,29.02,29.47,29.43,29.12,29.30,29.07,28.88,28.45,28.54,28.56,28.38,28.33,28.32,28.18,28.16,28.16,27.86,27.69,27.51,27.57,27.49,27.53,27.73,27.90,27.80,28.06,28.23,28.19,28.22,28.34,28.57,28.29,28.62,28.80,28.37,29.12,29.48,29.15,28.99,29.67,29.72,29.17,29.32,30.11,29.82,30.15,29.92,29.57,29.28,29.72,29.44,29.22,29.26,29.18,29.13,28.89,29.23,29.47,28.92,28.81,29.29,28.79,28.52,28.83,29.14,28.31,28.76,29.32,28.65,28.49,28.68,29.08,28.62,28.42,28.65,28.99,28.44,28.63,29.08,28.95,28.71,28.68,28.83,29.00,28.74,28.75,29.19,29.12,28.88,29.25,29.43,29.21,29.15,29.51,29.76,29.65,29.44,29.91,30.02,29.38,29.82,29.64,29.65,29.45,29.32,29.28,29.11,28.79,28.76,28.91,28.37,28.52,28.59,28.32,28.04,28.20,28.10,27.62,27.94,28.21,28.05,27.69,27.94,28.54,28.45,27.83,28.27,28.70,28.15,27.70,27.97,28.38,27.92,27.71,28.23,28.16,28.17,28.43,28.54,28.55,28.69,28.97,29.07,29.25,29.38,29.38,29.51,29.64,29.88,29.96,30.01,29.77,30.22,29.85,29.43,29.92,30.00,29.27,29.33,29.80,29.91,29.27,28.66,28.82,29.16,28.48,28.30,29.07,29.52,28.98,29.27,29.77,29.53,29.98,30.00,30.17,30.31,30.40,30.11,30.41,30.22,30.20,30.47,30.36,30.32,30.41,30.35,30.13,30.10,30.26,29.82,30.24,30.08,30.03,29.47,29.36,29.82,29.51,29.45,29.15,29.19,29.44,29.28,29.16,29.27,29.57,29.43,29.29,29.58,29.80,29.49,29.64,29.89,29.92,29.79,29.96,30.24,30.24,30.14,30.31,30.13,30.07,29.67,29.96,30.05,29.79,29.58,29.85,29.87,29.68,29.48,29.96,29.81,29.56,29.58,29.74,29.57,29.54,29.91,29.59,29.43,29.80,30.06,30.18,30.28,29.81,30.22,30.37,29.88,29.77,30.39,30.35,30.12,30.28,30.44,30.20,30.02,30.27,30.37,30.21,30.17,30.40,30.30,30.18,30.27,30.32],[24.94,24.17,22.07,21.09,20.19,18.40,18.84,18.31,17.65,17.31,16.78,16.79,16.76,17.73,16.78,16.49,16.43,15.29,14.45,14.71,13.55,12.62,11.18,11.24,8.72,6.85,5.25,4.93,4.46,3.99,4.19,4.52,3.92,3.60,4.12,4.17,3.73,3.69,3.97,4.25,3.95,3.44,3.82,4.05,3.60,3.41,3.67,3.96,3.28,3.37,3.76,3.85,3.18,3.62,4.04,3.85,4.44,4.35,4.84,4.64,4.93,4.68,4.19,4.58,4.77,4.29,4.13,4.53,4.64,4.14,4.33,4.95,4.68,4.38,4.74,5.17,4.66,4.79,5.42,5.59,5.11,5.75,5.59,5.67,5.02,4.74,4.83,4.47,4.22,3.71,3.72,4.43,4.05,3.83,3.92,4.50,4.27,4.04,4.42,4.91,4.75,6.53,5.99,5.54,5.49,5.54,5.20,4.87,5.18,5.14,4.50,5.02,5.05,4.38,4.88,5.36,4.72,5.07,4.29,4.34,4.52,4.32,3.55,3.92,4.26,3.78,3.35,3.71,3.87,3.41,3.79,3.52,4.01,4.18,4.71,4.44,5.04,4.81,4.79,5.42,5.47,5.53,5.54,5.83,5.58,5.10,5.52,5.73,5.13,5.17,5.58,5.64,5.18,4.98,4.80,4.84,4.84,4.32,4.23,4.44,4.29,3.67,4.36,4.21,3.77,3.45,4.05,3.91,3.49,3.38,3.26,3.17,2.88,3.00,2.96,3.16,3.21,3.31,3.25,3.65,3.66,3.67,3.95,4.09,4.18,4.30,4.47,4.70,4.83,4.91,5.19,5.39,5.54,5.64,6.74,6.07,5.48,5.48,5.72,5.37,5.02,4.93,4.84,4.44,4.51,4.46,4.10,3.94,3.96,3.84,3.53,3.39,3.32,3.14,2.77,2.82,2.75,2.36,2.24,2.50,2.30,1.83,2.00,2.23,1.94,1.79,2.17,2.36,2.14,1.85,1.60,1.81,1.78,1.40,1.24,1.56,1.61,1.14,1.18,1.56,1.61,1.25,1.42,1.68,1.64,1.50,1.73,1.80,1.44,1.57,1.37,1.38,1.23,1.00,1.02,1.04,0.91,0.78,0.76,0.81,0.91,0.94,0.94,1.05,1.20,1.22,1.32,1.64,1.67,1.82,2.09,2.06,2.17,2.19,1.79,1.71,2.01,1.94,1.47,1.65,1.86,1.65,1.32,1.71,1.85,1.55,1.58,1.95,1.97,1.70,2.07,2.13,1.81,1.62,1.85,2.18,2.23,2.09,2.46,2.65,2.26,2.25,2.68,2.58,2.75,2.55,2.54,2.63,2.19,2.01,2.30,2.33,1.90,1.94,2.33,2.13,2.44,2.04,1.99,2.27,2.14,2.15,2.66,3.23,2.34,2.53,2.77,2.53,2.90,3.00,2.80,2.80,3.05,3.35,3.25,4.00,3.66,3.19,3.67,3.83,3.22,3.33,3.79,3.61,3.44,3.38,3.39,3.17,2.93,2.70,2.41,2.29,2.26,1.77,1.56,1.94,2.09,1.68,1.76,2.05,2.15,2.18,2.47,2.28,2.49,1.91,2.37,2.47,2.05,2.02,2.48,2.41,2.17,2.55,2.71,2.55,2.87,2.96,3.13,3.22,3.49,3.77,3.63,3.76,4.33,4.51,5.56,5.00,4.02,3.96,4.66,3.99,3.56,3.78,3.83,3.26,3.09,3.62,3.50,2.99,3.33,3.47,2.93,2.97,3.53,3.49,3.29,3.94,4.34,3.92,3.85,4.57,4.57,4.31,4.68,5.14,5.00,4.82,5.34,5.64,5.59,5.54,5.14,5.63,5.64,5.13,5.32,5.68,5.32,4.87,5.32,5.62,4.95,4.77,5.47,5.42,4.96,5.08,5.71,5.57,5.22,5.33,5.83,5.34,4.78,5.08,5.27,4.60,4.42,4.73,4.78,4.11,4.20,4.56,4.35,3.92,4.38,4.62,4.03,3.84,4.57,4.79,4.16,4.69,4.73,4.44,3.86,3.97,3.67,3.23,3.52,3.58,3.07,3.08,3.46,3.51,3.14,3.39,3.57,3.53,3.22,3.66,3.87,3.81,3.66,4.11,4.29,4.20,4.68,5.09,4.95,5.10,4.99,5.22,4.80,4.33,4.35,4.36,3.88,3.69,3.90,3.77,3.34,3.02,3.12,3.30,3.39,3.49,3.47,3.77,3.77,3.91,4.31,4.44,5.00,5.47,5.58,6.10,6.16,6.02,6.81,7.12,6.90,8.17,8.53,8.63,9.12,8.75,8.20,8.77,8.96,8.55,9.32,10.09,9.26,8.66,9.49,8.88,8.08,7.62,7.18,6.44,7.16,7.05,6.43,6.22,6.83,6.75,5.92,6.41,7.03,6.61,6.27,6.52,6.93,6.17,6.43,7.13,7.19,6.59,6.96,7.20,7.29,6.91,7.82,7.85,7.24,7.59,8.24,8.10,7.50,8.17,8.93,8.38,8.34,9.25,9.51,8.91,9.17,10.12,10.16,9.64,10.11,11.24,11.56,11.49,10.14,10.48,11.61,10.51,10.03,10.56,11.38,10.20,9.61,10.26,10.65,9.61,9.26,10.19,9.83,8.91,9.09,9.95,9.29,8.54,9.71,30.73,30.72,30.59,30.52,30.40,30.13,30.45,30.24,30.02,30.06,30.48,30.43,29.89,30.33,30.28,30.14,29.85,30.19,30.13,29.81,29.90,30.09,30.09,30.29,30.34,30.46,30.42,30.35,30.26,30.20,29.98,30.14,30.17,29.98,29.80,29.92,29.82,29.69,29.80,29.71,29.55,29.46,29.65,29.44,29.50,29.62,29.74,29.46,29.30,29.69,29.63,29.51,29.31,29.63,29.82,29.58,29.80,29.81,29.86,29.34,29.80,29.85,29.74,29.72,29.86,29.75,29.64,29.89,29.95,29.89,29.78,29.90,30.02,29.99,29.89,30.14,29.98,30.08,30.19,30.21,30.24,30.36,30.13,30.35,30.29,30.12,30.31,30.13,30.24,30.02,29.97,30.04,30.01,29.84,30.04,30.04,29.90,29.96,29.95,30.10,30.10,30.43,30.37,30.17,30.22,30.25,30.11,30.07,30.29,30.37,30.01,30.16,30.14,29.85,29.99,30.22,30.13,30.26,30.16,30.28,30.05,30.05,29.94,29.94,29.89,29.69,29.73,29.92,29.81,29.40,29.63,29.29,29.44,29.47,29.79,29.26,29.67,29.14,28.72,29.15,28.93,29.05,28.46,29.13,29.29,28.40,28.49,29.21,29.05,28.62,29.15,29.60,29.62,29.10,29.50,29.32,28.60,28.90,29.48,29.06,28.52,29.21,29.19,29.01,28.67,29.20,29.27,29.06,28.87,29.32,28.93,28.78,28.81,29.40,29.50,28.59,29.06,29.22,28.68,28.59,29.00,29.04,28.37,28.30,28.89,28.69,28.22,28.40,28.70,28.30,28.15,28.42,28.92,28.41,28.97,28.63,28.45,28.47,28.13,27.95,28.01,27.95,27.86,27.94,28.11,28.28,28.12,27.82,28.19,28.10,27.85,28.34,28.28,27.69,28.26,28.46,28.26,27.70,28.49,28.61,28.34,28.38,28.81,28.71,28.31,28.83,29.38,29.23,28.95,29.56,29.35,29.18,28.57,28.42,28.81,28.16,27.65,28.21,28.25,27.81,27.40,28.41,27.84,27.85,27.70,28.21,27.54,28.34,28.38,28.62,28.22,29.04,28.87,28.38,28.72,29.15,28.85,28.33,28.46,29.23,28.50,28.64,29.26,28.93,28.56,29.20,29.16,28.73,28.87,29.51,29.50,29.50,29.21,29.62,29.68,29.04,29.26,29.56,29.15,28.70,29.37,29.51,28.98,29.03,29.49,29.44,28.82,29.00,29.56,29.42,29.19,29.29,29.17,28.87,28.66,28.63,28.31,28.75,29.11,28.58,28.87,29.06,29.54,28.99,29.68,29.61,29.34,29.17,29.06,29.00,28.80,28.74,28.75,28.23,27.93,28.15,27.78,27.28,28.19,27.82,27.47,27.73,27.52,27.71,27.55,27.96,27.60,27.69,28.19,28.51,28.87,28.46,28.60,28.69,29.03,29.46,29.40,28.95,29.12,29.52,29.28,29.14,29.38,29.33,29.25,29.18,29.13,29.00,28.55,28.54,28.53,28.44,28.18,27.89,27.65,27.90,27.93,27.74,27.50,27.29,27.49,27.60,27.45,27.73,28.00,27.89,28.19,28.30,28.06,28.17,28.47,28.42,28.35,28.68,28.92,28.45,29.01,29.43,29.15,28.98,29.66,29.73,29.11,29.33,30.07,29.82,30.03,29.90,29.50,29.36,29.76,29.40,29.02,29.27,29.22,28.95,28.66,29.09,29.50,28.82,28.70,29.29,28.82,28.45,28.84,29.25,28.46,28.65,29.30,28.76,28.65,28.65,29.21,28.72,28.42,28.65,29.00,28.40,28.69,29.04,28.85,28.71,28.59,28.71,28.92,28.68,28.62,29.18,29.05,28.73,29.05,29.44,29.21,29.18,29.39,29.67,29.65,29.37,29.76,29.77,29.19,29.62,29.34,29.43,29.20,29.09,29.06,28.94,28.70,28.86,28.73,28.33,28.47,28.40,28.20,28.10,28.23,28.05,27.51,28.14,28.16,27.96,27.59,27.75,28.32,28.13,27.67,28.38,28.69,28.07,27.75,28.23,28.40,27.86,27.66,28.26,28.14,28.13,28.34,28.60,28.64,28.64,28.85,29.01,29.09,29.13,29.26,29.46,29.52,29.78,29.79,29.85,29.63,29.97,29.73,29.34,29.71,29.84,29.28,29.21,29.77,29.87,29.38,28.77,28.68,29.17,28.64,28.28,29.09,29.59,29.10,29.27,29.77,29.61,30.03,29.94,30.08,30.22,30.23,29.96,30.27,30.11,30.04,30.37,30.26,30.22,30.26,30.20,29.96,29.97,30.16,29.79,30.17,30.07,29.95,29.31,29.28,29.83,29.35,29.33,29.05,28.99,29.24,29.07,28.84,29.13,29.26,29.16,29.08,29.34,29.62,29.34,29.52,29.65,29.77,29.64,29.76,29.92,29.97,29.96,30.12,30.02,30.01,29.68,29.88,29.95,29.60,29.53,29.83,29.72,29.43,29.44,29.91,29.68,29.38,29.59,29.67,29.43,29.48,29.89,29.52,29.40,29.74,30.06,30.14,30.27,29.77,30.19,30.33,29.81,29.77,30.38,30.33,30.06,30.25,30.40,30.14,29.96,30.18,30.22,30.16,30.05,30.21,30.17,30.16,30.28,30.23],[24.72,23.82,21.36,20.38,19.40,17.84,17.60,17.30,16.56,15.65,16.01,16.15,15.85,16.55,15.61,15.53,15.58,14.41,13.73,13.57,12.63,11.93,10.86,10.81,8.51,6.61,4.91,4.68,4.21,3.72,3.98,4.24,3.51,3.25,3.93,4.06,3.21,3.43,3.97,3.99,3.67,3.33,3.90,3.72,3.56,3.37,3.53,3.62,3.26,3.45,3.68,3.52,3.14,3.33,3.85,3.68,4.22,4.20,4.63,4.41,4.68,4.48,3.94,4.30,4.62,4.06,3.78,4.36,4.43,3.93,4.04,4.69,4.34,4.22,4.51,4.93,4.38,4.55,5.24,5.43,4.84,5.48,5.30,5.33,4.76,4.49,4.62,4.23,4.00,3.57,3.66,4.19,3.84,3.73,3.78,4.27,4.00,3.86,4.30,4.80,4.60,6.12,5.78,5.40,5.39,5.37,5.07,4.75,5.03,5.06,4.37,4.92,4.97,4.24,4.83,5.23,4.75,4.90,4.20,4.12,4.57,4.10,3.45,3.87,4.10,3.61,3.30,3.77,3.69,3.23,3.61,3.51,4.02,4.07,4.59,4.32,4.82,4.69,4.59,5.09,5.25,5.18,5.31,5.55,5.24,4.96,5.24,5.40,4.98,5.08,5.37,5.33,4.96,4.68,4.57,4.61,4.64,3.99,3.91,4.26,4.12,3.51,3.99,3.95,3.66,3.28,3.80,3.71,3.29,3.23,3.05,3.10,2.75,2.75,2.78,2.83,3.29,3.37,3.23,3.60,3.59,3.68,3.74,3.84,4.04,4.06,4.32,4.60,4.68,4.67,4.98,5.13,5.27,5.29,6.29,5.74,5.25,5.20,5.35,5.01,4.88,4.74,4.64,4.25,4.37,4.30,3.89,3.76,3.85,3.67,3.28,3.29,3.35,3.13,2.55,2.73,2.67,2.29,2.21,2.50,2.33,1.77,1.97,2.31,2.05,1.82,2.23,2.44,2.25,1.90,1.69,1.87,1.93,1.51,1.38,1.79,1.74,1.27,1.48,1.80,1.67,1.34,1.68,1.86,1.69,1.59,1.94,1.93,1.59,1.72,1.61,1.54,1.36,1.20,1.14,1.09,1.02,0.96,0.79,0.76,0.81,0.94,0.96,0.94,1.11,1.27,1.27,1.45,1.65,1.81,1.98,1.86,2.01,2.03,1.76,1.53,1.83,1.84,1.38,1.49,1.71,1.58,1.26,1.62,1.83,1.53,1.50,1.90,1.94,1.77,2.12,2.23,1.92,1.66,1.93,2.35,2.33,2.06,2.54,2.66,2.17,2.15,2.69,2.46,2.64,2.43,2.37,2.45,2.05,1.87,2.12,2.17,1.77,1.84,2.19,2.06,2.48,2.15,2.11,2.43,2.35,2.35,2.87,3.33,2.54,2.73,3.07,2.86,3.25,3.31,3.00,3.05,3.50,3.73,3.60,4.31,4.02,3.59,4.11,4.15,3.45,3.61,4.03,3.89,3.46,3.52,3.26,3.07,3.13,2.76,2.28,2.38,2.54,2.07,1.79,2.21,2.29,1.91,1.97,2.26,2.40,2.42,2.67,2.51,2.68,2.13,2.61,2.65,2.28,2.32,2.74,2.63,2.48,2.82,3.12,2.85,3.04,3.46,3.58,3.59,3.81,4.25,4.23,4.24,4.74,4.91,5.70,5.23,4.50,4.40,4.89,4.47,3.94,4.12,4.13,3.56,3.34,3.91,3.86,3.23,3.62,3.73,3.18,3.20,3.80,3.74,3.58,4.15,4.64,4.18,4.07,4.82,4.90,4.55,4.79,5.35,5.24,4.90,5.47,5.90,5.74,5.67,5.23,5.73,5.83,5.34,5.44,5.86,5.55,5.02,5.49,5.87,5.19,4.96,5.69,5.67,5.11,5.23,6.02,5.69,5.31,5.45,6.01,5.43,4.79,5.19,5.43,4.54,4.41,4.95,5.01,4.05,4.30,4.76,4.39,3.93,4.55,4.67,3.99,4.01,4.67,4.80,4.16,4.73,4.82,4.49,3.91,4.07,3.87,3.34,3.57,3.72,3.19,3.14,3.55,3.61,3.21,3.39,3.71,3.59,3.23,3.60,3.94,3.81,3.72,4.06,4.41,4.21,4.68,5.14,4.90,5.23,5.16,5.15,4.84,4.42,4.38,4.51,4.03,3.73,3.91,3.93,3.32,3.24,3.14,3.53,3.47,3.63,3.73,4.00,3.94,4.17,4.51,4.62,5.16,5.74,5.76,6.26,6.23,6.30,6.84,7.26,6.96,8.01,8.69,8.59,9.09,8.69,8.35,9.05,8.92,8.75,9.24,9.98,9.29,8.85,9.52,8.86,8.15,7.71,7.23,6.55,7.30,7.07,6.56,6.57,6.92,6.84,6.21,6.58,7.15,6.86,6.40,6.75,7.16,6.41,6.58,7.35,7.29,6.74,7.08,7.44,7.51,7.13,7.94,8.04,7.47,7.71,8.37,8.25,7.65,8.36,8.89,8.55,8.58,9.22,9.64,9.00,9.23,10.07,10.42,9.82,10.01,11.23,11.61,11.42,9.96,10.45,11.38,10.71,10.05,10.56,11.27,10.26,9.83,10.20,10.46,9.91,9.56,10.23,9.90,9.07,9.33,9.97,9.41,8.79,9.79,30.81,30.79,30.68,30.60,30.47,30.29,30.57,30.33,30.27,30.22,30.50,30.50,30.04,30.35,30.35,30.28,30.06,30.32,30.23,30.04,29.99,30.22,30.13,30.35,30.39,30.57,30.45,30.51,30.37,30.26,30.06,30.23,30.32,30.15,29.93,30.15,30.06,30.03,30.02,29.91,29.72,29.79,29.82,29.62,29.68,29.93,29.81,29.51,29.47,29.85,29.61,29.60,29.46,29.71,29.73,29.66,29.88,29.86,29.95,29.38,29.90,29.96,29.73,29.78,30.02,29.90,29.75,29.90,30.15,29.93,29.92,30.04,30.06,30.04,30.06,30.28,30.04,30.27,30.43,30.41,30.47,30.54,30.34,30.53,30.40,30.22,30.49,30.26,30.30,30.07,30.02,30.12,29.98,29.85,30.02,30.18,29.98,29.89,30.04,30.22,30.21,30.53,30.45,30.21,30.34,30.37,30.22,30.07,30.36,30.43,30.03,30.27,30.28,29.92,30.15,30.35,30.21,30.36,30.19,30.28,30.11,30.04,29.88,29.95,29.93,29.62,29.78,29.95,29.82,29.46,29.73,29.39,29.57,29.60,29.95,29.43,29.74,29.19,28.80,29.16,28.87,29.13,28.59,29.26,29.42,28.54,28.56,29.36,29.14,28.74,29.28,29.74,29.71,29.23,29.63,29.40,28.73,29.03,29.63,29.18,28.66,29.36,29.25,29.12,28.88,29.39,29.32,29.15,29.01,29.42,29.17,28.95,29.04,29.54,29.66,28.90,29.23,29.60,29.12,28.71,29.16,29.12,28.37,28.45,29.00,28.80,28.37,28.61,28.87,28.50,28.31,28.51,29.06,28.50,29.11,28.74,28.51,28.55,28.39,28.12,28.15,28.19,28.01,28.00,28.26,28.38,28.11,27.91,28.33,28.12,27.88,28.56,28.34,27.75,28.35,28.59,28.37,27.78,28.66,28.70,28.34,28.47,29.06,28.91,28.50,29.05,29.42,29.29,29.06,29.63,29.44,29.34,28.82,28.72,28.96,28.36,27.81,28.29,28.30,27.97,27.41,28.40,27.85,27.96,27.73,28.25,27.73,28.54,28.33,28.89,28.19,29.25,29.01,28.36,28.85,29.35,28.94,28.53,29.43,28.60,28.74,28.86,29.50,29.03,28.79,29.29,29.27,28.96,29.04,29.55,29.63,29.59,29.31,29.77,29.76,29.17,29.41,29.72,29.38,28.99,29.59,29.75,29.18,29.20,29.77,29.71,28.98,29.19,29.78,29.52,29.32,29.44,29.34,28.86,28.70,28.81,28.41,28.86,29.24,28.78,28.99,29.21,29.70,29.21,29.84,29.88,29.58,29.34,29.27,29.11,28.83,28.93,28.79,28.26,27.99,28.33,27.86,27.24,28.20,27.94,27.74,28.04,28.00,28.15,27.84,28.36,27.73,27.92,28.34,28.75,29.01,28.57,28.75,28.84,29.16,29.66,29.54,28.91,29.20,29.73,29.35,29.14,29.62,29.63,29.53,29.55,29.37,29.05,28.63,28.57,28.61,28.49,28.34,28.15,27.89,28.27,28.23,27.84,27.60,27.38,27.68,27.71,27.45,27.79,28.13,27.92,28.31,28.44,28.21,28.31,28.59,28.78,28.42,28.85,29.12,28.52,29.25,29.68,29.30,29.07,29.91,29.90,29.25,29.49,30.23,29.99,30.26,30.06,29.64,29.45,29.89,29.55,29.21,29.45,29.30,29.20,28.88,29.21,29.65,29.11,28.72,29.38,28.94,28.68,28.77,29.31,28.46,28.74,29.35,28.79,28.57,28.64,29.12,28.71,28.55,28.69,28.97,28.49,28.70,29.05,28.92,28.60,28.74,28.77,28.96,28.64,28.69,29.18,29.13,28.75,29.19,29.44,29.23,29.15,29.55,29.76,29.65,29.47,29.92,29.88,29.33,29.77,29.58,29.60,29.38,29.27,29.30,29.10,28.83,28.95,28.84,28.30,28.56,28.62,28.32,28.13,28.29,28.16,27.61,28.09,28.29,27.91,27.69,27.82,28.55,28.19,27.70,28.28,28.78,28.16,27.84,28.21,28.40,27.79,27.70,28.36,28.17,28.24,28.49,28.74,28.71,28.76,28.94,29.19,29.23,29.35,29.38,29.52,29.60,29.92,29.89,29.98,29.82,30.11,29.81,29.49,29.87,29.93,29.45,29.41,29.90,30.02,29.40,28.80,28.77,29.39,28.77,28.30,29.25,29.68,29.11,29.39,29.89,29.62,30.07,30.06,30.18,30.37,30.39,30.08,30.42,30.26,30.19,30.54,30.35,30.31,30.37,30.32,29.98,30.02,30.21,29.78,30.17,30.05,30.04,29.38,29.32,29.89,29.47,29.40,29.13,29.17,29.41,29.26,29.12,29.30,29.50,29.40,29.28,29.58,29.75,29.54,29.68,29.86,29.89,29.79,29.91,30.11,30.16,30.12,30.30,30.15,30.09,29.70,29.90,30.04,29.66,29.58,29.88,29.80,29.53,29.49,30.03,29.70,29.53,29.70,29.69,29.55,29.57,29.95,29.56,29.41,29.81,30.12,30.23,30.32,29.79,30.25,30.42,29.86,29.69,30.42,30.37,30.14,30.27,30.45,30.22,29.92,30.19,30.34,30.22,30.10,30.37,30.36,30.24,30.26,30.40],[25.02,23.73,21.64,20.35,19.53,17.85,17.23,17.15,16.27,15.76,15.81,16.08,15.70,16.08,15.42,14.94,14.31,12.81,11.85,12.24,12.13,11.29,9.71,9.92,8.17,6.68,4.96,4.69,4.06,3.67,3.72,4.08,3.54,3.23,3.69,3.93,3.32,3.39,4.03,3.79,3.49,3.21,3.73,3.47,3.34,3.24,3.31,3.35,3.13,3.16,3.38,3.25,3.06,3.17,3.68,3.46,3.92,3.95,4.31,4.10,4.44,4.23,3.74,4.00,4.35,3.93,3.76,4.15,4.24,3.72,3.90,4.46,4.25,3.93,4.24,4.70,4.09,4.26,4.96,5.09,4.67,5.25,5.13,5.10,4.75,4.27,4.54,4.20,3.94,3.56,3.64,4.03,3.75,3.48,3.66,4.14,3.84,3.59,4.01,4.52,4.29,5.96,5.60,4.91,4.97,5.09,4.74,4.45,4.68,4.69,4.04,4.56,4.63,3.93,4.43,4.91,4.47,4.70,4.13,4.06,4.32,3.93,3.27,3.65,3.83,3.31,3.21,3.56,3.52,3.09,3.42,3.22,3.63,3.75,4.28,3.99,4.43,4.42,4.29,4.76,4.75,4.80,4.92,5.14,4.94,4.45,4.64,5.05,4.51,4.69,5.00,5.05,4.68,4.31,4.22,4.22,4.15,3.75,3.73,3.84,3.63,3.56,3.80,3.65,3.45,3.03,3.45,3.24,3.04,2.87,2.58,2.81,2.48,2.61,2.38,2.46,2.99,3.29,3.03,3.22,3.31,3.53,3.46,3.28,3.76,4.03,3.99,4.09,4.24,4.30,4.42,4.57,4.98,4.94,5.88,5.32,4.80,4.82,4.90,4.40,4.54,4.26,4.22,3.98,3.95,3.89,3.58,3.39,3.33,3.26,3.04,2.84,2.81,2.66,2.22,2.33,2.31,1.94,1.85,2.09,1.98,1.45,1.70,1.93,1.78,1.59,1.94,2.15,1.92,1.81,1.55,1.73,1.69,1.25,1.25,1.59,1.55,1.16,1.46,1.71,1.56,1.30,1.64,1.82,1.68,1.59,1.93,1.88,1.61,1.73,1.64,1.58,1.38,1.25,1.28,1.10,0.94,0.93,0.92,0.79,0.76,0.79,0.89,0.89,0.88,1.04,1.21,1.28,1.36,1.65,1.79,1.82,1.79,1.90,1.69,1.39,1.68,1.71,1.35,1.34,1.64,1.47,1.18,1.56,1.69,1.49,1.47,1.78,1.87,1.75,1.97,2.14,1.92,1.64,1.88,2.24,2.21,1.94,2.41,2.53,2.00,2.05,2.59,2.34,2.48,2.25,2.15,2.28,1.96,1.72,1.93,1.98,1.64,1.60,2.05,2.01,2.33,2.08,2.05,2.45,2.39,2.40,2.84,3.30,2.60,2.82,3.06,2.75,3.20,3.30,3.06,2.95,3.47,3.64,3.59,4.30,4.02,3.59,4.02,4.26,3.43,3.51,3.99,3.95,3.43,3.43,3.28,3.10,3.10,2.82,2.37,2.38,2.60,2.06,1.89,2.27,2.27,1.96,2.01,2.39,2.44,2.36,2.69,2.49,2.49,2.03,2.42,2.47,2.22,2.18,2.54,2.54,2.34,2.66,2.89,2.78,2.96,3.25,3.40,3.40,3.72,4.09,4.02,4.12,4.67,4.78,5.60,5.14,4.34,4.27,4.80,4.26,3.82,3.99,3.99,3.45,3.28,3.79,3.63,3.11,3.49,3.50,3.03,3.08,3.57,3.44,3.26,3.85,4.30,3.78,3.79,4.43,4.59,4.09,4.34,4.96,4.80,4.59,5.16,5.57,5.44,5.39,4.95,5.46,5.58,4.99,5.01,5.44,5.19,4.65,5.14,5.38,4.73,4.37,5.20,5.17,4.66,4.79,5.43,5.18,4.82,5.12,5.65,5.17,4.46,4.69,5.07,4.36,4.14,4.54,4.56,3.90,3.90,4.32,4.13,3.65,4.19,4.41,3.70,3.62,4.32,4.46,3.93,4.47,4.54,4.18,3.63,3.74,3.54,3.12,3.23,3.35,3.04,2.83,3.26,3.26,2.81,3.01,3.35,3.40,3.18,3.42,3.65,3.57,3.64,3.80,4.12,4.11,4.54,4.96,4.72,5.04,4.78,4.83,4.43,4.05,4.13,4.11,3.67,3.53,3.70,3.80,3.23,2.70,2.92,3.18,3.16,3.28,3.43,3.65,3.59,3.74,4.08,4.16,4.72,5.15,5.33,5.81,5.79,5.80,6.40,6.73,6.41,7.43,8.02,8.12,8.52,8.43,8.00,8.67,8.51,8.17,8.77,9.54,8.96,8.41,9.01,8.61,7.98,7.46,7.06,6.32,7.29,6.87,6.24,6.02,6.70,6.51,5.72,6.30,6.72,6.22,5.98,6.43,6.53,5.92,5.99,6.72,6.64,6.18,6.48,6.79,6.77,6.69,7.37,7.36,6.97,7.21,7.76,7.60,7.22,7.91,8.50,7.91,8.31,8.81,8.97,8.56,8.67,9.42,9.57,9.26,9.52,10.57,10.53,10.57,9.69,9.92,10.60,10.00,9.56,10.04,10.38,9.58,9.21,9.64,9.74,9.36,9.02,9.50,9.26,8.61,8.58,9.30,8.72,8.41,9.09,30.81,30.78,30.73,30.66,30.56,30.23,30.62,30.46,30.30,30.27,30.57,30.56,30.07,30.37,30.34,30.29,30.16,30.40,30.30,29.99,30.10,30.19,30.24,30.48,30.47,30.69,30.47,30.56,30.49,30.31,30.15,30.40,30.37,30.22,30.12,30.27,30.20,30.13,30.10,30.14,29.90,29.91,30.09,29.88,29.75,30.09,29.94,29.78,29.68,29.95,29.81,29.76,29.63,29.89,29.92,29.82,30.04,30.00,30.13,29.75,30.04,30.11,29.94,29.97,30.14,30.09,29.96,30.16,30.27,30.10,30.13,30.25,30.26,30.19,30.33,30.46,30.18,30.42,30.57,30.55,30.49,30.65,30.47,30.63,30.53,30.41,30.67,30.43,30.45,30.19,30.24,30.29,30.20,30.05,30.27,30.32,30.11,30.15,30.28,30.37,30.37,30.62,30.56,30.44,30.47,30.52,30.34,30.26,30.50,30.54,30.25,30.41,30.43,30.13,30.31,30.43,30.47,30.56,30.30,30.47,30.39,30.36,30.11,30.08,30.14,29.89,30.19,30.17,30.02,29.60,29.88,29.49,29.64,29.73,30.00,29.57,29.91,29.32,28.89,29.28,28.95,29.15,28.73,29.35,29.43,28.63,28.66,29.48,29.19,28.76,29.33,29.83,29.78,29.32,29.71,29.59,28.81,29.17,29.63,29.31,28.86,29.54,29.48,29.33,28.94,29.46,29.55,29.41,29.15,29.56,29.28,29.09,29.19,29.56,29.56,28.76,29.29,29.57,29.07,28.73,29.13,29.33,28.52,28.58,29.10,28.93,28.49,28.56,29.05,28.50,28.38,28.56,29.12,28.61,29.19,28.79,28.59,28.70,28.46,28.20,28.26,28.42,28.28,28.25,28.25,28.54,28.27,27.85,28.40,28.21,27.98,28.46,28.58,27.83,28.38,28.72,28.44,27.71,28.52,28.84,28.32,28.21,28.91,28.84,28.41,29.01,29.36,29.25,28.95,29.63,29.34,29.24,28.61,28.55,28.71,28.34,27.94,28.34,28.34,28.09,27.62,28.63,27.95,28.02,27.82,28.16,27.80,28.45,28.23,28.66,28.20,29.12,28.79,28.07,28.57,29.31,28.80,28.35,29.43,29.30,28.02,28.90,29.47,28.95,28.60,29.28,29.29,28.91,29.08,29.50,29.71,29.59,29.49,29.90,29.77,29.07,29.53,29.70,29.27,28.84,29.68,29.76,29.12,29.12,29.89,29.63,28.85,29.26,29.94,29.46,29.27,29.39,29.20,28.68,28.55,28.82,28.41,28.87,29.25,28.71,28.89,29.31,29.74,29.27,29.98,29.95,29.51,29.42,29.37,29.11,28.82,28.83,28.82,28.38,28.00,28.38,27.88,27.26,28.01,28.03,27.83,28.12,27.94,28.11,28.00,28.06,27.61,28.09,28.27,28.46,28.72,28.45,28.67,28.67,28.88,29.52,29.38,28.87,29.13,29.75,29.28,29.09,29.71,29.65,29.57,29.51,29.41,29.02,28.52,28.46,28.50,28.39,28.08,28.16,27.96,28.17,28.28,27.91,27.64,27.65,27.74,27.55,27.55,27.83,28.03,28.13,28.18,28.25,28.19,28.28,28.54,28.68,28.20,28.67,28.95,28.32,29.05,29.56,29.20,29.03,29.87,29.82,29.15,29.44,30.28,29.93,30.24,30.03,29.65,29.34,29.77,29.48,29.22,29.34,29.26,29.14,28.96,29.28,29.43,29.05,28.86,29.27,28.92,28.58,28.80,29.17,28.45,28.86,29.36,28.63,28.53,28.81,29.14,28.65,28.62,28.75,29.00,28.50,28.81,29.16,28.96,28.85,28.86,28.98,29.09,28.77,28.98,29.35,29.20,28.91,29.26,29.49,29.29,29.14,29.55,29.73,29.67,29.56,30.02,30.16,29.43,29.98,29.78,29.80,29.56,29.32,29.40,29.19,28.85,28.99,29.05,28.47,28.55,28.68,28.45,28.05,28.20,28.19,27.60,27.93,28.40,28.16,27.86,28.09,28.71,28.54,27.79,28.38,28.75,28.15,27.77,27.95,28.39,27.92,27.77,28.33,28.29,28.49,28.60,28.56,28.79,28.78,28.93,29.31,29.43,29.39,29.39,29.61,29.77,30.12,30.19,30.21,29.95,30.31,29.88,29.51,30.11,30.02,29.25,29.45,30.00,30.03,29.39,28.76,28.81,29.24,28.59,28.37,29.16,29.47,28.93,29.35,29.84,29.60,30.09,30.08,30.20,30.41,30.60,30.25,30.62,30.42,30.34,30.68,30.50,30.50,30.54,30.49,30.16,30.12,30.31,29.86,30.26,30.13,30.10,29.55,29.48,29.91,29.59,29.54,29.29,29.27,29.54,29.35,29.30,29.43,29.71,29.56,29.41,29.73,29.88,29.62,29.72,30.00,29.95,29.82,30.05,30.30,30.34,30.22,30.45,30.21,30.17,29.66,30.00,30.15,29.75,29.59,30.00,29.95,29.68,29.55,30.06,29.78,29.63,29.70,29.82,29.61,29.58,30.00,29.61,29.45,29.84,30.12,30.25,30.35,29.85,30.29,30.46,29.92,29.83,30.48,30.46,30.22,30.32,30.58,30.34,30.02,30.29,30.51,30.34,30.22,30.51,30.51,30.26,30.28,30.32],[25.26,24.01,21.91,20.71,19.88,17.79,17.67,17.73,17.08,17.07,16.13,16.21,16.01,17.31,16.02,15.56,14.91,14.07,13.09,13.39,11.80,10.94,10.27,10.34,8.31,6.62,5.00,4.73,4.23,3.64,3.86,4.35,3.71,3.41,3.82,4.04,3.51,3.31,3.83,4.06,3.80,3.32,3.63,3.99,3.44,3.40,3.38,3.60,3.03,3.14,3.54,3.39,2.95,3.37,3.71,3.42,4.01,4.05,4.41,4.40,4.61,4.44,3.85,4.31,4.54,3.96,3.85,4.35,4.46,3.95,4.09,4.66,4.58,4.20,4.61,4.94,4.44,4.48,5.06,5.27,4.92,5.37,5.43,5.30,4.88,4.60,4.68,4.27,3.97,3.48,3.58,4.33,3.92,3.71,3.79,4.20,4.08,3.78,4.11,4.64,4.40,6.02,5.60,4.96,5.18,5.20,4.85,4.62,4.69,4.63,4.19,4.65,4.64,4.12,4.45,5.03,4.46,4.78,4.05,4.02,4.41,3.89,3.21,3.61,3.98,3.44,2.83,3.54,3.48,3.06,3.33,3.20,3.73,3.91,4.29,4.18,4.54,4.41,4.39,4.82,4.94,4.93,5.13,5.43,5.07,4.74,5.15,5.30,4.75,5.07,5.25,5.20,4.82,4.68,4.49,4.55,4.52,4.03,4.04,4.17,3.89,3.42,3.91,3.90,3.38,3.07,3.65,3.39,3.03,2.92,2.61,2.74,2.62,2.64,2.78,2.68,3.19,3.36,3.04,3.36,3.35,3.49,3.58,3.69,4.11,4.09,4.24,4.41,4.53,4.51,4.75,5.02,5.05,5.08,6.12,5.60,5.16,5.07,5.18,4.80,4.71,4.55,4.48,4.14,4.13,4.08,3.73,3.66,3.56,3.44,3.13,3.06,2.95,2.84,2.39,2.38,2.34,1.87,1.87,1.99,1.82,1.42,1.55,1.77,1.73,1.42,1.82,1.90,1.84,1.66,1.38,1.71,1.68,1.20,1.12,1.51,1.52,1.12,1.37,1.63,1.55,1.28,1.56,1.73,1.66,1.62,1.87,1.94,1.57,1.76,1.65,1.62,1.40,1.28,1.29,1.21,1.00,0.91,0.94,0.92,0.78,0.76,0.80,0.85,0.90,0.91,1.02,1.23,1.21,1.44,1.66,1.69,1.73,1.81,1.58,1.37,1.61,1.64,1.34,1.38,1.59,1.54,1.22,1.56,1.71,1.56,1.52,1.81,1.89,1.72,2.04,2.15,1.92,1.67,1.86,2.25,2.19,1.96,2.35,2.46,2.05,2.09,2.53,2.38,2.54,2.33,2.26,2.35,1.99,1.79,1.97,2.06,1.74,1.72,2.08,1.98,2.32,2.03,2.06,2.39,2.31,2.37,2.83,3.39,2.65,2.88,3.12,2.82,3.28,3.41,3.05,2.98,3.38,3.79,3.59,4.47,3.98,3.35,3.86,4.09,3.42,3.52,3.89,3.81,3.42,3.43,3.25,3.21,3.07,2.78,2.61,2.41,2.43,2.01,1.86,2.34,2.27,1.87,2.00,2.31,2.35,2.33,2.63,2.43,2.44,1.98,2.36,2.48,2.15,2.09,2.57,2.54,2.34,2.68,2.92,2.70,3.08,3.06,3.24,3.35,3.57,3.97,3.87,3.96,4.50,4.73,5.83,5.37,4.21,4.37,5.03,4.26,3.75,4.19,4.19,3.53,3.39,3.96,3.69,3.15,3.54,3.60,3.04,3.11,3.64,3.54,3.34,3.85,4.31,3.83,3.81,4.62,4.78,4.28,4.58,5.12,5.13,4.81,5.29,5.77,5.76,5.44,5.12,5.66,5.80,5.18,5.36,5.83,5.58,4.70,5.37,5.69,5.00,4.49,5.54,5.42,4.81,4.92,5.78,5.47,5.01,5.11,5.73,5.16,4.52,4.83,5.12,4.44,4.09,4.65,4.74,3.94,3.99,4.53,4.15,3.71,4.32,4.49,3.77,3.69,4.46,4.57,4.02,4.61,4.65,4.30,3.70,3.83,3.68,3.31,3.38,3.51,3.06,3.12,3.29,3.46,3.00,3.29,3.42,3.56,2.98,3.55,3.75,4.00,3.69,3.82,4.07,4.28,4.57,4.97,4.91,5.04,5.02,5.15,4.70,4.16,4.26,4.43,3.85,3.72,3.85,3.93,3.15,2.83,2.93,3.41,3.39,3.37,3.52,3.82,3.64,3.91,4.35,4.39,5.01,5.47,5.65,6.07,6.11,6.19,6.86,7.17,6.72,7.97,8.40,8.52,8.77,8.65,8.20,8.75,8.75,8.13,8.88,9.62,9.05,8.60,9.38,8.73,8.13,7.64,7.05,6.51,7.47,6.98,6.44,6.16,6.88,6.62,6.05,6.40,6.95,6.57,6.25,6.55,6.81,6.24,6.37,7.09,7.01,6.54,6.77,7.20,7.03,6.88,7.50,7.64,7.22,7.28,7.95,7.86,7.41,7.99,8.67,8.09,8.08,8.82,9.21,8.67,8.77,9.61,10.00,9.52,9.53,10.63,10.71,10.64,9.86,10.05,10.68,10.20,9.78,10.15,10.70,9.70,9.25,9.78,9.94,9.32,9.24,9.72,9.46,8.78,8.81,9.48,8.86,8.39,9.06,30.78,30.76,30.71,30.58,30.50,30.22,30.53,30.37,30.24,30.19,30.52,30.53,30.01,30.40,30.39,30.34,30.12,30.36,30.33,29.87,30.01,30.02,30.23,30.37,30.49,30.59,30.46,30.47,30.34,30.30,30.06,30.18,30.28,30.08,29.74,30.06,29.99,29.87,29.97,29.87,29.75,29.67,29.78,29.62,29.63,29.86,29.78,29.63,29.47,29.89,29.73,29.64,29.50,29.75,29.85,29.70,29.97,29.96,30.00,29.47,29.92,29.96,29.80,29.76,30.00,29.92,29.81,29.96,30.07,29.97,29.99,30.05,30.10,30.00,30.05,30.26,29.98,30.18,30.36,30.33,30.33,30.49,30.22,30.48,30.38,30.21,30.52,30.29,30.36,30.09,30.15,30.20,30.02,29.95,30.12,30.13,29.97,30.01,30.09,30.22,30.24,30.52,30.50,30.30,30.38,30.41,30.26,30.13,30.40,30.45,30.13,30.26,30.26,30.03,30.12,30.33,30.30,30.45,30.22,30.40,30.28,30.15,29.98,30.07,30.08,29.77,29.99,30.01,29.91,29.56,29.77,29.42,29.56,29.56,29.94,29.47,29.83,29.27,28.84,29.21,28.89,29.13,28.62,29.28,29.42,28.60,28.53,29.39,29.17,28.71,29.22,29.69,29.66,29.19,29.59,29.42,28.72,29.08,29.52,29.18,28.75,29.42,29.32,29.10,28.94,29.35,29.37,29.15,28.95,29.41,29.16,28.98,28.80,29.47,29.62,28.58,29.22,29.47,29.00,28.72,29.21,29.20,28.53,28.50,29.06,28.84,28.50,28.60,28.90,28.56,28.30,28.45,29.04,28.50,29.12,28.79,28.54,28.60,28.41,28.17,28.15,28.22,28.07,28.21,28.33,28.43,28.14,27.89,28.42,28.03,28.01,28.56,28.50,27.87,28.35,28.60,28.47,27.67,28.51,28.72,28.40,28.09,28.79,28.68,28.33,28.85,29.40,29.24,28.91,29.43,29.18,29.10,28.68,28.38,28.60,28.23,27.90,28.21,28.09,27.76,27.41,28.19,27.69,27.73,27.57,28.10,27.59,28.45,28.27,28.81,28.14,29.19,28.85,28.09,28.68,29.33,28.54,28.28,29.23,29.16,28.54,28.08,29.37,28.83,28.54,29.17,29.22,28.99,28.97,29.54,29.60,29.51,29.41,29.75,29.77,29.15,29.51,29.70,29.22,28.87,29.69,29.72,28.95,29.20,29.84,29.69,28.83,29.28,29.92,29.56,29.38,29.47,29.28,28.84,28.52,28.75,28.32,28.84,29.27,28.67,28.99,29.32,29.76,29.20,29.93,29.90,29.57,29.39,29.38,29.11,28.89,28.89,28.74,28.07,27.88,28.14,27.79,27.11,27.99,27.86,27.62,27.90,27.70,27.89,27.80,28.09,27.51,27.88,28.21,28.57,28.95,28.46,28.64,28.72,29.02,29.59,29.48,28.89,29.23,29.70,29.34,29.21,29.68,29.59,29.47,29.49,29.29,29.03,28.54,28.57,28.37,28.46,28.24,28.00,27.84,28.18,28.09,27.58,27.52,27.47,27.60,27.47,27.40,27.67,27.78,27.66,28.11,28.21,28.09,28.22,28.55,28.45,28.23,28.86,28.91,28.38,29.24,29.58,29.17,28.99,29.88,29.89,29.20,29.51,30.26,29.98,30.24,30.01,29.66,29.37,29.76,29.49,29.17,29.25,29.28,29.05,28.69,29.17,29.57,28.84,28.69,29.41,28.86,28.38,28.73,29.22,28.32,28.64,29.32,28.75,28.51,28.64,29.25,28.75,28.49,28.63,29.05,28.50,28.68,29.09,28.96,28.79,28.73,28.87,29.01,29.02,28.86,29.30,29.25,29.11,29.12,29.60,29.32,29.29,29.50,29.80,29.77,29.41,29.90,29.95,29.30,29.78,29.60,29.67,29.35,29.22,29.23,29.02,28.84,29.05,28.86,28.35,28.54,28.23,28.23,27.98,28.07,28.11,27.48,27.93,28.17,28.01,27.54,27.82,28.35,28.11,27.63,28.23,28.62,27.95,27.63,28.03,28.32,27.82,27.73,28.32,28.35,28.47,28.53,28.69,28.82,28.82,28.97,29.14,29.22,29.32,29.37,29.56,29.64,29.85,29.90,29.93,29.70,30.11,29.84,29.37,29.81,29.92,29.35,29.29,29.84,29.98,29.42,28.87,28.74,29.18,28.81,28.37,29.13,29.64,29.22,29.26,29.80,29.70,30.12,30.06,30.20,30.34,30.39,30.10,30.41,30.23,30.21,30.54,30.32,30.36,30.41,30.38,30.16,30.05,30.26,29.89,30.26,30.13,30.11,29.50,29.41,29.93,29.53,29.47,29.16,29.18,29.48,29.25,29.17,29.30,29.54,29.44,29.25,29.60,29.78,29.51,29.65,29.88,29.92,29.83,29.92,30.17,30.17,30.15,30.32,30.14,30.14,29.81,30.03,30.08,29.82,29.64,29.90,29.85,29.63,29.48,29.97,29.78,29.52,29.67,29.71,29.58,29.62,29.98,29.56,29.42,29.89,30.16,30.32,30.38,29.89,30.31,30.44,29.90,29.78,30.46,30.42,30.13,30.32,30.50,30.25,30.00,30.25,30.40,30.25,30.15,30.38,30.38,30.23,30.28,30.37],[24.90,24.03,21.91,20.76,19.72,18.47,18.25,17.70,17.20,16.28,16.21,16.33,15.87,17.18,16.07,15.87,15.36,14.57,13.27,13.87,11.95,12.26,10.97,11.58,8.99,7.28,4.97,4.57,4.16,3.16,3.75,4.33,3.07,2.83,3.93,3.97,3.49,3.52,4.05,3.80,3.69,3.53,3.77,3.48,3.33,3.28,3.38,3.41,3.17,2.94,3.29,3.23,2.89,3.11,3.52,3.41,3.99,3.88,4.27,4.02,4.45,4.20,3.60,3.92,4.22,3.67,3.58,3.94,3.97,3.75,3.74,4.20,3.98,4.06,4.10,4.55,4.25,4.40,4.87,5.10,4.60,5.15,5.03,5.19,4.84,4.44,4.42,4.15,3.70,3.23,3.33,3.93,3.90,3.56,3.57,3.95,3.72,3.50,3.93,4.47,4.16,5.93,5.57,4.75,5.00,5.09,4.81,4.43,4.71,4.60,4.00,4.49,4.55,3.84,4.21,5.03,4.36,4.69,4.06,3.97,4.45,3.80,3.14,3.63,3.93,3.35,2.86,3.59,3.61,3.07,3.39,3.29,3.76,3.89,4.44,4.01,4.58,4.51,4.32,4.99,5.06,4.93,5.07,5.31,4.98,4.59,4.93,5.14,4.61,4.72,5.10,5.06,4.71,4.55,4.40,4.33,4.35,3.85,3.74,4.01,3.75,3.39,3.58,3.78,3.38,3.20,3.60,3.58,3.17,2.99,2.87,2.84,2.93,2.72,2.85,2.71,3.23,3.59,3.18,3.33,3.33,3.40,3.61,3.68,3.95,4.07,4.24,4.33,4.42,4.49,4.76,4.86,4.97,5.12,5.98,5.59,5.02,5.11,5.20,4.77,4.68,4.55,4.54,4.17,4.17,4.22,3.82,3.71,3.74,3.66,3.24,3.09,3.24,2.98,2.49,2.54,2.59,2.17,2.11,2.18,2.06,1.62,1.68,1.98,1.83,1.55,1.92,2.20,1.99,1.72,1.45,1.73,1.75,1.36,1.30,1.71,1.72,1.33,1.55,1.79,1.79,1.56,1.81,2.01,1.89,1.79,2.10,2.09,1.80,1.93,1.85,1.74,1.61,1.51,1.37,1.38,1.20,1.05,1.00,1.00,0.94,0.79,0.76,0.81,0.98,0.95,0.91,1.19,1.27,1.41,1.56,1.54,1.63,1.72,1.49,1.26,1.52,1.58,1.15,1.28,1.56,1.47,1.23,1.61,1.76,1.57,1.62,1.91,2.01,1.84,2.22,2.23,2.05,1.85,2.07,2.39,2.34,2.18,2.51,2.64,2.23,2.25,2.59,2.42,2.59,2.26,2.29,2.44,2.07,1.85,2.08,2.23,1.87,1.88,2.30,2.21,2.56,2.26,2.22,2.66,2.53,2.50,3.02,3.59,2.75,3.03,3.31,3.08,3.49,3.58,3.21,3.21,3.69,3.95,3.80,4.57,4.23,3.65,4.26,4.41,3.57,3.60,4.17,4.01,3.55,3.63,3.42,3.19,3.25,2.99,2.38,2.61,2.58,2.20,1.99,2.39,2.45,2.14,2.16,2.47,2.56,2.55,2.96,2.67,2.75,2.25,2.66,2.73,2.38,2.46,2.73,2.74,2.52,2.75,3.12,2.91,3.11,3.37,3.56,3.64,3.84,4.29,4.29,4.28,4.90,5.07,6.00,5.44,4.58,4.57,5.11,4.60,3.99,4.34,4.34,3.76,3.55,4.09,3.91,3.41,3.72,3.80,3.21,3.41,3.86,3.75,3.59,4.23,4.55,4.10,4.18,4.78,4.76,4.48,4.96,5.27,5.11,4.92,5.44,5.78,5.71,5.68,5.21,5.69,5.87,5.34,5.36,5.82,5.54,4.96,5.38,5.81,5.20,4.80,5.59,5.60,5.01,5.11,5.89,5.59,5.08,5.19,5.78,5.15,4.53,5.03,5.22,4.37,4.26,4.83,4.88,4.01,4.27,4.87,4.38,4.02,4.64,4.69,4.11,4.05,4.75,4.85,4.34,4.89,4.92,4.71,4.10,4.22,3.96,3.39,3.79,3.78,3.24,3.28,3.52,3.65,3.22,3.43,3.55,3.63,3.24,3.59,3.80,3.71,3.87,3.89,4.23,4.26,4.75,5.10,5.03,5.14,5.14,5.30,4.76,4.36,4.36,4.39,4.05,3.78,3.96,4.18,3.44,3.12,3.28,3.58,3.47,3.68,3.77,3.94,3.92,4.19,4.56,4.54,5.14,5.66,5.74,6.26,6.22,6.17,6.79,7.13,6.73,7.97,8.53,8.53,9.13,8.67,8.24,9.19,8.97,8.82,9.24,9.96,9.24,8.89,9.74,8.91,8.16,7.76,7.28,6.53,7.35,7.06,6.45,6.36,6.78,6.71,6.06,6.35,6.98,6.70,6.21,6.55,6.92,6.23,6.40,7.18,7.15,6.55,6.96,7.27,7.35,7.04,7.79,8.00,7.38,7.71,8.33,8.21,7.69,8.35,9.05,8.69,8.59,9.31,9.63,9.19,9.22,10.13,10.48,9.96,10.00,11.20,11.41,11.22,10.28,10.38,11.24,10.83,10.28,10.64,11.25,10.14,9.88,10.19,10.51,9.96,9.54,10.20,9.84,9.18,9.25,9.83,9.31,8.75,9.60,30.87,30.88,30.80,30.70,30.57,30.31,30.62,30.44,30.31,30.21,30.57,30.55,30.08,30.37,30.35,30.23,30.02,30.20,30.20,29.93,30.02,30.10,30.12,30.31,30.35,30.63,30.51,30.53,30.42,30.40,30.16,30.32,30.41,30.32,30.08,30.22,30.18,30.15,30.02,30.03,29.81,29.90,30.05,29.81,29.73,30.22,29.99,29.71,29.73,30.09,29.85,29.73,29.71,29.84,29.92,29.72,30.02,30.00,30.06,29.61,30.00,30.07,29.95,29.91,30.15,30.10,29.92,30.09,30.28,30.12,30.11,30.21,30.28,30.22,30.23,30.45,30.24,30.38,30.48,30.52,30.52,30.59,30.51,30.63,30.51,30.37,30.62,30.45,30.42,30.20,30.22,30.38,30.22,29.98,30.20,30.36,30.18,30.12,30.24,30.38,30.40,30.57,30.55,30.38,30.50,30.49,30.33,30.19,30.48,30.55,30.24,30.39,30.49,30.13,30.30,30.50,30.51,30.52,30.40,30.42,30.33,30.35,30.09,30.12,30.19,29.90,29.99,30.06,29.95,29.56,29.73,29.37,29.57,29.62,29.93,29.47,29.89,29.40,28.83,29.31,28.99,29.26,28.68,29.32,29.53,28.60,28.71,29.45,29.24,28.89,29.35,29.83,29.84,29.29,29.69,29.59,28.88,29.14,29.71,29.30,28.97,29.54,29.46,29.22,29.00,29.45,29.45,29.31,29.07,29.50,29.33,29.11,29.14,29.65,29.73,29.07,29.45,29.74,29.25,28.97,29.32,29.35,28.65,28.69,29.09,28.93,28.56,28.76,28.95,28.58,28.39,28.63,29.09,28.56,29.14,28.76,28.63,28.67,28.37,28.12,28.32,28.25,28.07,28.18,28.36,28.52,28.30,28.11,28.46,28.32,28.13,28.63,28.57,28.10,28.69,28.64,28.63,28.20,28.76,28.82,28.65,28.41,29.05,28.88,28.48,29.01,29.43,29.29,28.99,29.60,29.38,29.28,28.74,28.67,28.87,28.35,28.06,28.33,28.30,27.84,27.57,28.36,27.81,28.15,27.81,28.20,27.86,28.68,28.49,29.00,28.24,29.40,29.10,28.18,28.71,29.39,28.81,28.44,29.28,29.09,28.58,28.85,28.89,28.89,28.72,29.33,29.26,29.03,29.19,29.64,29.67,29.53,29.39,29.83,29.73,29.26,29.52,29.74,29.27,28.96,29.71,29.70,29.10,29.33,29.94,29.68,29.08,29.41,30.03,29.74,29.53,29.57,29.49,28.92,28.80,28.95,28.62,29.02,29.43,28.95,29.20,29.46,29.85,29.38,29.96,29.92,29.63,29.48,29.47,29.25,29.09,29.08,29.09,28.45,28.20,28.49,28.10,27.44,28.29,28.14,27.70,28.11,28.09,28.23,27.92,28.42,27.73,27.91,28.35,28.81,29.20,28.54,28.73,28.89,29.28,29.74,29.63,29.08,29.45,29.90,29.54,29.47,29.78,29.70,29.62,29.64,29.41,29.13,28.98,28.74,28.64,28.58,28.24,27.96,27.66,28.22,28.48,27.73,27.71,27.60,27.76,27.66,27.69,27.98,28.22,27.98,28.43,28.46,28.21,28.38,28.70,28.88,28.43,29.02,29.10,28.48,29.40,29.80,29.43,29.31,29.99,29.99,29.38,29.68,30.30,30.09,30.21,30.08,29.88,29.50,29.85,29.56,29.38,29.36,29.43,29.17,28.89,29.29,29.73,29.05,28.85,29.55,29.13,28.71,28.97,29.42,28.66,28.88,29.46,28.98,28.85,28.82,29.37,28.89,28.60,28.80,29.14,28.63,28.77,29.22,29.06,28.94,28.78,28.90,29.13,28.91,28.84,29.46,29.28,28.91,29.23,29.66,29.44,29.39,29.61,29.88,29.82,29.51,29.93,29.94,29.36,29.79,29.65,29.62,29.39,29.28,29.29,29.08,28.94,29.13,29.04,28.51,28.70,28.65,28.31,28.28,28.46,28.29,27.77,28.34,28.39,28.25,27.65,27.91,28.51,28.28,27.84,28.42,28.91,28.17,27.92,28.43,28.50,27.86,27.91,28.48,28.32,28.57,28.75,28.87,28.95,28.78,29.01,29.19,29.29,29.26,29.43,29.54,29.70,29.97,29.92,29.99,29.73,30.04,29.84,29.47,29.89,29.96,29.38,29.33,29.84,29.91,29.42,28.90,28.70,29.39,28.90,28.56,29.31,29.68,29.29,29.40,29.93,29.73,30.13,30.10,30.12,30.34,30.37,30.13,30.49,30.29,30.22,30.55,30.36,30.37,30.38,30.41,30.06,30.06,30.23,29.72,30.23,30.09,30.07,29.35,29.34,29.91,29.51,29.45,29.16,29.16,29.45,29.27,29.11,29.31,29.57,29.41,29.25,29.63,29.79,29.55,29.69,29.94,29.94,29.84,29.99,30.16,30.20,30.17,30.35,30.16,30.14,29.83,30.07,30.15,29.67,29.66,29.94,29.86,29.49,29.46,30.03,29.62,29.39,29.63,29.73,29.46,29.53,30.00,29.57,29.37,29.80,30.11,30.25,30.35,29.88,30.30,30.44,29.89,29.77,30.45,30.41,30.17,30.29,30.47,30.26,29.91,30.18,30.34,30.22,30.11,30.35,30.37,30.20,30.25,30.31],[24.97,23.81,21.53,20.29,19.70,18.28,17.79,17.46,16.93,15.66,16.08,16.21,15.32,16.55,16.03,15.66,14.44,13.36,12.05,11.95,11.89,11.69,10.01,10.15,8.24,6.52,4.75,4.23,3.85,3.36,3.38,3.73,3.12,2.85,3.29,3.45,3.19,3.05,3.52,3.53,3.29,2.72,3.21,3.27,3.08,2.88,2.84,3.09,2.98,2.76,2.98,3.04,2.79,2.68,3.27,3.10,3.68,3.74,4.05,3.95,4.16,3.92,3.34,3.62,3.95,3.47,3.41,3.62,3.77,3.42,3.48,4.00,3.68,3.78,3.90,4.20,3.84,4.01,4.51,4.61,4.36,4.71,4.60,4.71,4.43,3.98,4.19,3.88,3.39,3.10,3.17,3.95,3.48,3.19,3.37,3.74,3.51,3.36,3.64,4.17,3.88,5.53,5.18,4.48,4.73,4.78,4.42,4.24,4.44,4.33,3.82,4.32,4.36,3.70,4.02,4.64,4.15,4.54,3.84,3.84,4.24,3.59,2.97,3.40,3.65,2.97,2.66,3.30,3.28,2.73,3.13,3.04,3.41,3.43,4.10,3.83,4.27,4.16,4.08,4.40,4.46,4.60,4.71,5.00,4.74,4.17,4.52,4.87,4.23,4.44,4.77,4.80,4.39,4.03,3.91,3.88,3.81,3.48,3.49,3.55,3.53,3.82,3.45,3.31,3.29,3.07,3.15,3.12,2.86,2.52,2.65,2.78,2.41,2.40,2.32,2.35,2.80,2.88,2.90,3.19,3.26,3.35,3.43,3.30,3.49,3.74,3.82,3.80,4.03,4.18,4.26,4.40,4.68,4.71,5.56,5.15,4.61,4.67,4.76,4.31,4.33,4.16,4.23,3.78,3.72,3.89,3.55,3.35,3.29,3.31,2.87,2.79,2.78,2.66,2.06,2.24,2.17,1.89,1.66,1.84,1.82,1.35,1.39,1.70,1.66,1.46,1.77,2.00,1.87,1.70,1.54,1.73,1.72,1.29,1.34,1.75,1.63,1.33,1.62,1.81,1.71,1.50,1.81,1.92,1.77,1.76,2.08,2.05,1.77,1.95,1.98,1.80,1.64,1.57,1.47,1.40,1.22,1.13,1.08,0.97,0.93,0.90,0.79,0.76,0.80,0.94,0.95,0.93,1.05,1.36,1.40,1.53,1.46,1.60,1.39,1.08,1.40,1.42,1.12,1.14,1.36,1.35,1.17,1.49,1.64,1.53,1.53,1.77,1.86,1.82,2.10,2.19,1.97,1.78,1.98,2.33,2.29,1.99,2.40,2.51,2.02,1.99,2.46,2.22,2.32,2.08,1.96,2.12,1.88,1.66,1.78,1.95,1.67,1.65,1.99,1.98,2.41,2.17,2.19,2.51,2.50,2.56,3.02,3.51,2.78,3.08,3.32,3.10,3.41,3.59,3.27,3.30,3.69,4.00,3.86,4.63,4.37,3.75,4.30,4.58,3.69,3.73,4.40,4.12,3.64,3.65,3.39,3.30,3.22,2.89,2.42,2.53,2.56,2.20,2.14,2.41,2.38,2.16,2.18,2.45,2.48,2.55,2.77,2.53,2.60,2.17,2.50,2.60,2.30,2.35,2.60,2.63,2.48,2.75,3.17,2.88,3.11,3.46,3.62,3.68,4.00,4.38,4.24,4.36,4.99,5.12,5.96,5.49,4.58,4.59,5.12,4.55,4.02,4.30,4.26,3.63,3.44,4.01,3.86,3.33,3.65,3.65,3.10,3.22,3.73,3.55,3.37,3.97,4.39,3.89,3.84,4.64,4.65,4.21,4.48,5.08,4.91,4.67,5.22,5.66,5.54,5.34,4.95,5.45,5.62,5.20,5.10,5.53,5.32,4.84,5.17,5.50,4.91,4.58,5.33,5.26,4.67,4.80,5.70,5.36,4.81,4.96,5.46,4.96,4.36,4.73,5.03,4.24,3.99,4.61,4.51,3.79,3.92,4.51,3.98,3.68,4.25,4.43,3.62,3.66,4.41,4.54,3.96,4.65,4.69,4.34,3.68,3.88,3.64,3.13,3.26,3.46,2.99,3.05,3.20,3.39,3.02,2.99,3.33,3.39,3.03,3.43,3.59,3.59,3.57,3.59,3.95,3.95,4.36,4.79,4.75,5.10,5.02,5.02,4.62,3.95,4.09,4.32,3.81,3.44,3.64,3.85,3.18,2.89,3.00,3.43,3.11,3.28,3.56,3.82,3.61,4.02,4.34,4.33,4.86,5.42,5.34,5.84,5.76,5.99,6.47,6.92,6.41,7.44,8.18,8.08,8.52,8.40,7.91,8.77,8.51,8.34,8.66,9.37,8.83,8.40,9.07,8.51,7.85,7.41,7.01,6.19,7.16,6.76,6.09,5.85,6.46,6.40,5.85,6.10,6.68,6.32,6.01,6.20,6.51,6.01,6.10,6.80,6.82,6.34,6.58,7.04,6.99,6.82,7.45,7.55,7.17,7.27,7.92,7.87,7.51,7.98,8.70,8.22,8.41,8.85,8.97,8.67,8.69,9.44,9.77,9.37,9.47,10.52,10.49,10.56,9.68,9.82,10.47,10.13,9.59,9.85,10.38,9.63,9.33,9.57,9.70,9.53,9.15,9.57,9.41,8.81,8.68,9.29,8.86,8.48,8.97,30.83,30.80,30.76,30.63,30.57,30.34,30.63,30.45,30.37,30.25,30.53,30.56,30.13,30.38,30.42,30.41,30.16,30.44,30.37,30.07,30.14,30.29,30.26,30.44,30.57,30.72,30.58,30.55,30.47,30.48,30.23,30.37,30.48,30.34,30.20,30.35,30.16,30.16,30.19,30.16,29.97,29.91,30.14,29.87,29.92,30.09,30.09,29.86,29.68,30.03,29.89,29.80,29.73,29.92,30.00,29.86,30.02,30.09,30.13,29.81,30.06,30.15,30.02,30.03,30.18,30.20,30.06,30.10,30.29,30.22,30.19,30.22,30.26,30.25,30.26,30.46,30.28,30.42,30.57,30.59,30.55,30.71,30.54,30.69,30.59,30.41,30.65,30.39,30.48,30.32,30.23,30.33,30.27,30.08,30.21,30.36,30.20,30.25,30.27,30.41,30.44,30.66,30.64,30.51,30.53,30.60,30.42,30.32,30.54,30.58,30.31,30.45,30.52,30.21,30.35,30.54,30.52,30.59,30.41,30.48,30.40,30.30,30.11,30.16,30.15,29.93,30.12,30.10,30.01,29.67,29.82,29.48,29.64,29.70,29.99,29.64,29.94,29.38,29.02,29.39,29.06,29.32,28.85,29.46,29.58,28.84,28.81,29.52,29.32,29.04,29.46,29.87,29.84,29.47,29.78,29.66,29.07,29.30,29.70,29.33,29.02,29.72,29.73,29.34,29.22,29.70,29.60,29.40,29.22,29.64,29.31,29.17,28.98,29.53,29.75,28.73,29.41,29.64,29.24,29.06,29.40,29.48,28.64,28.93,29.21,28.94,28.71,28.83,29.09,28.77,28.58,28.77,29.26,28.77,29.31,28.93,28.79,28.84,28.54,28.30,28.46,28.42,28.26,28.30,28.48,28.52,28.30,28.08,28.56,28.15,28.19,28.86,28.64,28.03,28.54,28.83,28.65,28.04,28.72,28.95,28.67,28.53,29.11,28.99,28.61,29.14,29.39,29.24,29.03,29.58,29.46,29.28,28.80,28.72,28.86,28.45,27.96,28.26,28.31,27.99,27.58,28.35,27.79,28.07,27.76,28.18,27.72,28.42,28.27,28.83,28.30,29.28,29.00,28.28,28.67,29.34,28.90,28.54,29.40,29.28,28.80,28.93,29.55,28.66,28.92,29.37,29.41,29.13,29.40,29.63,29.74,29.66,29.67,30.03,29.99,29.45,29.70,29.88,29.43,29.27,29.78,29.89,29.30,29.43,29.97,29.77,29.00,29.39,30.04,29.65,29.40,29.55,29.34,28.79,28.66,28.92,28.45,28.94,29.35,28.84,29.12,29.46,29.82,29.32,30.04,30.04,29.71,29.49,29.54,29.25,29.02,28.93,28.95,28.47,28.03,28.43,27.86,27.22,28.19,27.92,27.61,27.99,27.93,28.12,28.00,28.05,27.40,27.92,28.03,28.44,28.82,28.45,28.50,28.61,28.88,29.46,29.41,28.82,29.27,29.69,29.34,29.32,29.67,29.62,29.50,29.54,29.38,29.04,28.76,28.74,28.37,28.44,28.22,28.18,27.91,28.22,28.22,27.65,27.72,27.40,27.47,27.54,27.38,27.67,28.06,28.06,28.41,28.23,28.28,28.42,28.71,28.67,28.39,28.85,29.00,28.39,29.33,29.66,29.12,29.16,30.00,29.85,29.26,29.62,30.26,29.96,30.21,30.01,29.69,29.29,29.66,29.41,29.17,29.21,29.19,29.07,28.80,29.12,29.50,29.05,28.62,29.31,28.98,28.44,28.70,29.22,28.40,28.78,29.37,28.72,28.52,28.79,29.12,28.70,28.65,28.80,29.03,28.55,28.81,29.21,28.99,28.87,28.82,28.99,29.10,28.81,28.87,29.36,29.23,28.86,29.26,29.57,29.36,29.22,29.63,29.86,29.82,29.60,30.06,30.04,29.49,29.97,29.80,29.76,29.53,29.36,29.41,29.26,28.98,29.13,29.08,28.56,28.68,28.60,28.39,28.15,28.18,28.28,27.60,28.08,28.44,28.14,27.62,27.97,28.49,28.18,27.64,28.14,28.68,28.04,27.70,27.99,28.33,27.70,27.74,28.45,28.17,28.53,28.61,28.69,29.05,28.94,29.07,29.37,29.46,29.45,29.43,29.63,29.70,30.11,30.08,30.18,29.86,30.18,29.84,29.50,30.00,29.96,29.49,29.48,29.86,29.96,29.41,28.92,28.69,29.40,28.70,28.49,29.32,29.73,29.10,29.34,29.94,29.78,30.19,30.13,30.22,30.40,30.50,30.28,30.58,30.43,30.40,30.66,30.50,30.53,30.53,30.52,30.25,30.19,30.35,29.92,30.30,30.16,30.17,29.58,29.56,30.00,29.68,29.58,29.32,29.28,29.63,29.46,29.33,29.46,29.78,29.62,29.44,29.76,29.91,29.65,29.76,30.05,30.03,29.90,30.13,30.34,30.33,30.26,30.41,30.25,30.23,29.67,30.01,30.17,29.89,29.65,30.01,29.98,29.72,29.57,30.11,29.92,29.66,29.77,29.85,29.68,29.71,30.03,29.70,29.59,29.95,30.16,30.31,30.43,29.97,30.39,30.51,29.99,29.88,30.54,30.48,30.23,30.37,30.59,30.36,30.04,30.32,30.51,30.32,30.26,30.51,30.49,30.28,30.34,30.37],[24.85,23.38,21.68,19.94,19.30,18.04,17.18,17.56,16.79,15.84,15.93,16.17,15.40,16.16,15.95,15.65,14.60,13.41,12.20,11.31,10.68,10.58,9.87,9.91,7.94,6.32,4.56,4.34,3.89,3.42,3.43,3.84,3.29,3.09,3.40,3.56,3.15,3.27,3.71,3.62,3.31,3.19,3.21,3.43,3.15,3.07,3.05,3.26,2.84,2.70,3.00,2.94,2.68,2.78,3.28,2.97,3.55,3.66,3.97,3.84,4.15,3.93,3.41,3.77,4.03,3.51,3.45,3.82,3.90,3.35,3.63,4.10,3.93,3.73,4.03,4.34,3.86,3.89,4.58,4.71,4.45,4.87,4.79,4.79,4.51,3.95,4.30,4.00,3.70,3.21,3.16,4.04,3.66,3.38,3.50,3.91,3.63,3.40,3.78,4.29,3.98,5.60,5.27,4.73,4.77,4.94,4.48,4.34,4.44,4.34,3.77,4.25,4.34,3.79,4.01,4.57,4.15,4.46,3.95,3.81,4.05,3.54,2.77,3.27,3.63,3.04,2.52,3.13,3.06,2.60,2.90,2.92,3.38,3.47,3.98,3.57,4.18,4.11,4.07,4.45,4.59,4.59,4.68,5.02,4.67,4.22,4.50,4.83,4.27,4.36,4.71,4.74,4.41,4.08,3.92,3.95,3.87,3.46,3.55,3.56,3.71,3.40,3.49,3.26,3.19,3.04,3.16,3.02,2.76,2.62,2.29,2.39,1.94,2.29,2.23,2.21,2.69,3.03,2.84,3.28,3.14,3.13,3.22,3.27,3.51,3.65,3.74,3.82,3.99,4.07,4.19,4.38,4.63,4.65,5.60,5.09,4.58,4.64,4.73,4.21,4.31,4.10,4.03,3.82,3.64,3.70,3.38,3.25,3.13,3.12,2.83,2.67,2.59,2.55,2.00,2.04,2.03,1.76,1.55,1.71,1.73,1.25,1.33,1.61,1.60,1.34,1.66,1.85,1.77,1.62,1.45,1.77,1.67,1.27,1.39,1.83,1.73,1.40,1.77,2.00,1.81,1.58,1.98,2.04,1.89,1.85,2.24,2.24,1.95,2.10,2.04,1.98,1.74,1.61,1.59,1.53,1.33,1.24,1.27,1.13,0.94,0.93,0.96,0.79,0.76,0.82,0.93,0.97,0.96,1.21,1.42,1.54,1.49,1.66,1.45,1.14,1.46,1.53,1.20,1.17,1.51,1.52,1.30,1.62,1.73,1.69,1.66,1.91,2.00,1.91,2.16,2.37,2.13,1.89,2.07,2.49,2.37,2.08,2.56,2.56,2.14,2.14,2.57,2.35,2.44,2.15,2.06,2.18,1.94,1.66,1.85,2.00,1.79,1.67,2.06,2.09,2.42,2.29,2.31,2.72,2.68,2.76,3.18,3.69,2.99,3.30,3.57,3.24,3.77,3.90,3.54,3.50,3.98,4.31,4.14,4.96,4.64,4.00,4.45,4.86,3.86,3.85,4.47,4.33,3.76,3.76,3.46,3.45,3.38,3.05,2.59,2.73,2.76,2.34,2.27,2.65,2.59,2.29,2.41,2.72,2.71,2.65,2.90,2.74,2.64,2.21,2.55,2.71,2.49,2.45,2.75,2.90,2.68,2.87,3.27,3.15,3.28,3.57,3.86,3.78,4.03,4.50,4.46,4.49,5.13,5.28,6.14,5.70,4.79,4.86,5.39,4.74,4.24,4.62,4.55,3.94,3.81,4.33,4.04,3.53,3.89,3.79,3.29,3.39,3.84,3.59,3.47,4.03,4.39,3.87,3.96,4.64,4.69,4.20,4.56,5.13,4.95,4.71,5.30,5.72,5.45,5.37,4.86,5.28,5.64,5.20,4.88,5.39,5.28,4.67,4.98,5.42,4.75,4.40,5.25,5.29,4.58,4.67,5.51,5.26,4.65,4.80,5.16,4.77,4.27,4.56,4.70,4.13,4.13,4.43,4.38,3.89,4.00,4.45,3.99,3.65,4.24,4.39,3.66,3.65,4.47,4.50,4.01,4.54,4.68,4.33,3.79,3.94,3.73,3.26,3.39,3.47,2.99,2.95,3.20,3.39,2.86,2.92,3.41,3.26,3.04,3.28,3.48,3.67,3.37,3.52,3.91,3.90,4.29,4.73,4.63,4.83,4.64,4.88,4.36,3.79,3.76,4.09,3.67,3.61,3.62,3.59,3.06,2.75,2.88,3.28,3.20,3.40,3.51,3.68,3.54,3.85,4.14,4.20,4.86,5.38,5.32,6.00,5.92,5.95,6.55,6.89,6.36,7.48,7.97,8.04,8.49,8.25,7.68,8.62,8.26,8.21,8.46,9.22,8.70,8.07,8.89,8.38,7.62,7.19,6.86,6.01,6.77,6.63,5.87,5.55,6.25,6.24,5.44,5.80,6.46,5.95,5.91,6.01,6.44,5.87,5.98,6.70,6.82,6.31,6.70,7.06,7.05,6.93,7.64,7.74,7.07,7.35,8.11,7.77,7.35,8.00,8.70,8.09,8.34,9.02,8.95,8.57,8.74,9.60,9.64,9.11,9.62,10.52,10.43,10.53,9.60,9.79,10.48,10.16,9.35,9.80,10.46,9.63,9.14,9.46,9.91,9.21,8.96,9.64,9.51,8.59,8.68,9.61,9.02,8.41,9.04,30.89,30.81,30.83,30.74,30.69,30.48,30.73,30.62,30.46,30.40,30.69,30.72,30.32,30.58,30.56,30.54,30.33,30.53,30.52,30.18,30.31,30.37,30.46,30.63,30.66,30.79,30.63,30.60,30.55,30.44,30.26,30.40,30.47,30.39,30.15,30.31,30.25,30.27,30.21,30.17,30.00,30.08,30.04,29.95,29.90,30.19,30.04,29.86,29.73,30.04,29.99,29.91,29.68,30.03,30.01,29.90,30.08,30.13,30.20,29.78,30.13,30.15,30.09,30.06,30.20,30.23,30.05,30.19,30.30,30.23,30.21,30.32,30.31,30.29,30.34,30.53,30.30,30.46,30.66,30.64,30.56,30.74,30.53,30.74,30.65,30.46,30.72,30.49,30.57,30.31,30.33,30.44,30.31,30.07,30.39,30.41,30.23,30.25,30.35,30.41,30.47,30.72,30.69,30.52,30.53,30.64,30.46,30.35,30.60,30.62,30.35,30.48,30.54,30.24,30.37,30.57,30.59,30.68,30.55,30.61,30.49,30.33,30.24,30.29,30.24,29.97,30.21,30.20,30.07,29.75,29.90,29.57,29.73,29.77,30.04,29.63,30.01,29.42,29.05,29.37,29.07,29.28,28.83,29.45,29.54,28.70,28.76,29.53,29.27,28.89,29.42,29.86,29.82,29.36,29.74,29.60,29.01,29.29,29.71,29.33,29.01,29.73,29.68,29.43,29.28,29.61,29.59,29.39,29.13,29.60,29.27,29.12,29.23,29.57,29.50,28.69,29.43,29.89,29.20,29.04,29.43,29.54,28.64,28.79,29.22,28.99,28.67,28.84,29.08,28.65,28.62,28.74,29.24,28.71,29.29,28.91,28.69,28.84,28.56,28.38,28.42,28.43,28.33,28.30,28.49,28.54,28.39,28.08,28.59,28.21,28.29,28.83,28.75,28.16,28.61,28.77,28.70,28.07,28.74,28.91,28.65,28.52,29.19,29.05,28.72,29.18,29.50,29.37,29.07,29.76,29.43,29.35,28.85,28.71,28.79,28.43,28.14,28.28,28.37,28.13,27.80,28.35,27.84,28.10,27.85,28.17,27.79,28.47,28.25,28.80,28.29,29.36,28.96,28.12,28.90,29.45,28.72,28.64,29.60,29.34,28.93,28.96,29.57,29.22,28.23,29.46,29.47,29.21,29.35,29.71,29.74,29.63,29.71,30.02,29.96,29.43,29.88,29.93,29.44,29.19,29.91,29.93,29.20,29.44,30.02,29.88,28.98,29.46,30.13,29.67,29.40,29.54,29.40,28.74,28.56,28.83,28.42,28.92,29.27,28.74,29.10,29.48,29.75,29.33,30.05,30.11,29.86,29.53,29.58,29.25,29.08,29.05,28.89,28.53,28.08,28.36,27.91,27.30,28.12,27.98,27.77,27.97,27.90,28.02,27.93,27.98,27.50,27.96,28.19,28.39,28.71,28.38,28.56,28.65,28.92,29.61,29.56,28.83,29.33,29.83,29.45,29.34,29.78,29.79,29.64,29.57,29.50,29.22,28.81,28.78,28.50,28.43,28.16,28.17,27.89,28.24,28.38,27.73,27.86,27.54,27.71,27.70,27.52,27.85,28.20,28.23,28.42,28.36,28.14,28.49,28.87,28.68,28.31,29.07,29.07,28.43,29.36,29.82,29.26,29.18,30.03,29.97,29.34,29.67,30.38,30.14,30.29,30.10,29.77,29.40,29.84,29.56,29.23,29.23,29.30,29.10,28.94,29.22,29.59,29.04,28.79,29.47,28.98,28.65,28.94,29.37,28.57,28.89,29.58,28.98,28.69,28.83,29.31,28.83,28.86,28.82,29.22,28.73,28.89,29.30,29.11,28.97,28.86,29.05,29.13,28.94,28.99,29.44,29.34,28.97,29.37,29.71,29.48,29.40,29.73,29.93,29.94,29.71,30.09,30.11,29.54,30.01,29.82,29.88,29.66,29.48,29.53,29.33,29.15,29.20,29.14,28.79,28.88,28.66,28.53,28.20,28.25,28.26,27.73,28.11,28.56,28.26,27.79,28.05,28.48,28.33,27.72,28.29,28.70,27.96,27.93,28.08,28.51,28.20,28.03,28.51,28.62,29.04,28.81,28.78,29.04,29.10,29.15,29.44,29.55,29.59,29.57,29.78,29.84,30.15,30.14,30.23,29.95,30.27,29.94,29.69,30.09,30.05,29.47,29.47,30.04,30.10,29.59,29.17,28.95,29.41,29.04,28.62,29.44,29.76,29.25,29.43,30.03,29.91,30.28,30.26,30.32,30.50,30.61,30.27,30.57,30.40,30.41,30.64,30.44,30.50,30.50,30.53,30.19,30.06,30.32,29.85,30.26,30.13,30.15,29.57,29.49,29.95,29.65,29.57,29.29,29.28,29.59,29.42,29.28,29.41,29.77,29.66,29.46,29.78,29.96,29.67,29.79,30.07,30.09,29.95,30.14,30.35,30.37,30.30,30.46,30.32,30.28,29.80,30.09,30.25,29.87,29.68,30.05,30.02,29.76,29.64,30.12,29.80,29.63,29.75,29.83,29.65,29.63,30.04,29.61,29.55,29.95,30.16,30.35,30.42,29.87,30.33,30.49,29.98,29.83,30.49,30.47,30.22,30.30,30.60,30.35,29.95,30.28,30.53,30.35,30.24,30.51,30.53,30.31,30.36,30.41],[24.99,24.02,22.02,20.99,20.19,18.75,18.23,18.24,17.66,16.61,16.51,16.69,16.16,16.97,16.47,16.29,15.24,14.22,12.47,11.94,10.93,11.19,10.02,10.46,8.27,6.30,4.70,4.30,3.98,3.36,3.68,4.12,3.55,3.19,3.94,3.97,3.39,3.22,3.84,3.89,3.62,3.20,3.59,3.54,3.22,2.94,3.28,3.44,2.94,2.62,3.31,3.41,2.73,2.67,3.35,3.21,3.73,3.77,4.06,4.02,4.22,4.15,3.56,3.95,4.11,3.59,3.61,3.99,4.01,3.69,3.84,4.24,4.01,3.94,4.21,4.51,4.04,4.15,4.76,4.89,4.50,4.97,4.85,4.93,4.56,4.22,4.24,4.04,3.68,3.28,3.18,3.91,3.82,3.30,3.43,3.89,3.73,3.53,3.81,4.29,4.02,5.71,5.27,4.66,4.77,4.95,4.54,4.28,4.33,4.39,3.79,4.22,4.34,3.62,4.02,4.68,4.17,4.47,4.00,3.84,3.95,3.62,2.89,3.42,3.55,2.88,2.43,3.15,3.06,2.74,3.23,3.02,3.61,3.59,4.24,3.86,4.31,4.20,4.11,4.71,4.76,4.79,4.96,5.16,4.80,4.38,4.92,5.00,4.39,4.59,4.96,4.89,4.53,4.44,4.30,4.27,4.30,3.67,3.76,3.97,3.55,3.33,3.42,3.65,3.26,3.20,3.29,3.15,2.83,2.77,2.12,2.69,2.35,2.36,2.66,2.57,2.90,3.39,3.00,3.13,3.17,3.32,3.41,3.56,3.93,4.02,4.10,4.23,4.33,4.41,4.66,4.79,4.86,5.03,5.93,5.50,4.98,5.03,5.18,4.74,4.57,4.41,4.43,4.04,4.04,4.14,3.74,3.58,3.56,3.53,3.10,2.92,2.88,2.80,2.26,2.25,2.31,1.99,1.58,1.84,1.83,1.44,1.34,1.65,1.63,1.34,1.73,1.99,1.96,1.83,1.55,1.90,1.89,1.46,1.54,1.97,1.87,1.53,1.84,2.04,1.97,1.78,2.14,2.26,2.16,2.06,2.40,2.44,2.14,2.27,2.17,2.16,1.97,1.77,1.77,1.70,1.50,1.34,1.36,1.30,1.12,0.99,1.01,0.96,0.80,0.77,0.83,1.01,1.00,1.06,1.29,1.36,1.48,1.70,1.37,1.24,1.63,1.70,1.34,1.48,1.74,1.73,1.56,1.81,2.08,1.91,1.90,2.16,2.25,2.15,2.37,2.64,2.30,2.16,2.28,2.78,2.58,2.35,2.89,2.96,2.38,2.41,2.93,2.64,2.76,2.57,2.37,2.51,2.33,1.98,2.11,2.41,2.05,1.95,2.42,2.34,2.75,2.44,2.55,3.03,2.87,2.92,3.48,4.01,3.19,3.57,3.84,3.59,4.02,4.16,3.70,3.66,4.21,4.57,4.36,5.19,4.84,4.06,4.63,4.95,3.89,4.12,4.53,4.38,3.83,3.87,3.65,3.43,3.53,3.30,2.69,2.81,2.90,2.58,2.44,2.82,2.76,2.49,2.54,2.85,2.90,2.81,3.21,2.95,2.99,2.55,2.93,3.00,2.73,2.66,3.04,3.13,2.95,3.10,3.46,3.28,3.71,3.72,3.95,3.94,4.24,4.71,4.76,4.71,5.33,5.62,6.71,6.07,5.07,5.16,5.64,5.16,4.48,4.91,4.87,4.22,4.05,4.72,4.39,3.84,4.27,4.23,3.59,3.74,4.30,4.06,3.76,4.42,4.80,4.25,4.23,4.97,5.00,4.64,4.97,5.42,5.25,5.06,5.60,6.02,5.84,5.83,5.29,5.77,6.05,5.41,5.33,5.85,5.62,5.12,5.29,5.90,5.28,4.78,5.76,5.70,5.24,5.31,6.00,5.88,5.11,5.18,5.62,5.08,4.50,4.89,5.10,4.44,4.13,4.75,4.79,4.07,4.19,4.82,4.41,3.99,4.67,4.74,4.05,4.03,4.72,4.87,4.38,4.99,5.03,4.81,4.15,4.25,4.04,3.54,3.86,3.88,3.38,3.48,3.55,3.82,3.35,3.31,3.61,3.72,2.90,3.69,3.91,3.96,3.44,3.98,4.21,4.30,4.88,5.39,5.23,5.26,5.24,5.47,4.97,4.39,4.40,4.72,4.57,4.19,4.08,4.37,3.68,3.01,3.46,3.90,3.66,3.85,4.10,4.39,4.15,4.39,4.82,4.77,5.51,5.82,6.03,6.51,6.52,6.51,7.12,7.54,6.97,8.26,8.72,8.69,9.07,8.66,8.20,9.25,8.97,8.70,9.11,9.98,9.06,8.70,9.69,8.94,8.15,7.71,7.27,6.52,7.27,7.15,6.43,6.14,6.75,6.73,5.94,6.26,7.13,6.64,6.47,6.63,7.13,6.42,6.59,7.35,7.38,6.78,7.21,7.51,7.47,7.12,7.93,8.22,7.42,7.66,8.53,8.29,7.77,8.46,9.22,8.60,8.73,9.47,9.85,9.21,9.17,10.24,10.73,10.18,10.04,11.21,11.18,11.19,10.38,10.35,11.16,11.06,10.37,10.54,11.29,10.18,9.92,10.25,10.54,10.03,9.75,10.40,10.14,9.19,9.42,10.18,9.55,8.90,9.43,30.85,30.84,30.80,30.71,30.59,30.40,30.62,30.47,30.30,30.26,30.57,30.62,30.16,30.46,30.42,30.34,30.24,30.36,30.33,30.03,30.19,30.29,30.23,30.43,30.41,30.64,30.44,30.49,30.44,30.44,30.22,30.33,30.36,30.41,30.06,30.17,30.09,30.13,30.02,29.99,29.81,29.87,29.99,29.85,29.74,30.23,30.06,29.77,29.86,30.18,29.91,29.78,29.85,30.13,30.01,29.80,30.04,30.06,30.09,29.64,30.07,30.09,30.00,29.91,30.16,30.15,29.98,30.08,30.30,30.19,30.06,30.22,30.27,30.22,30.24,30.46,30.18,30.31,30.53,30.55,30.44,30.62,30.47,30.66,30.52,30.41,30.66,30.50,30.49,30.24,30.33,30.48,30.26,30.11,30.30,30.39,30.23,30.15,30.29,30.37,30.41,30.57,30.60,30.43,30.52,30.53,30.40,30.25,30.50,30.57,30.30,30.41,30.52,30.20,30.33,30.56,30.55,30.62,30.42,30.51,30.42,30.44,30.10,30.17,30.24,30.07,30.05,30.11,30.01,29.79,29.82,29.56,29.68,29.65,29.99,29.52,29.95,29.33,28.86,29.33,29.05,29.38,28.80,29.47,29.62,28.74,28.79,29.58,29.29,28.90,29.44,29.91,29.83,29.30,29.64,29.60,28.88,29.09,29.66,29.29,28.90,29.57,29.55,29.30,29.06,29.59,29.59,29.29,29.23,29.65,29.27,29.09,29.12,29.58,29.68,28.92,29.56,29.71,29.24,28.94,29.31,29.36,28.69,28.70,29.11,28.97,28.55,28.79,29.05,28.70,28.41,28.69,29.18,28.69,29.25,28.87,28.71,28.79,28.48,28.19,28.31,28.32,28.03,28.26,28.36,28.52,28.31,28.08,28.56,28.29,28.27,28.70,28.62,28.28,28.68,28.77,28.67,28.21,28.82,28.84,28.58,28.50,29.10,28.98,28.59,29.09,29.40,29.32,28.95,29.57,29.36,29.36,28.87,28.69,28.93,28.44,28.14,28.23,28.39,27.97,27.61,28.23,27.78,28.19,27.83,28.16,27.94,28.74,28.35,29.06,28.17,29.37,29.09,28.29,28.85,29.38,28.75,28.39,29.50,29.30,28.59,29.02,29.50,29.04,28.89,29.16,29.50,29.11,29.33,29.69,29.70,29.56,29.46,29.85,29.83,29.40,29.60,29.78,29.41,29.05,29.74,29.76,29.09,29.40,30.01,29.74,29.07,29.44,30.09,29.76,29.60,29.76,29.58,28.85,28.79,28.95,28.68,28.97,29.60,28.95,29.21,29.49,29.94,29.47,30.04,29.93,29.62,29.52,29.52,29.29,29.11,29.17,29.08,28.48,28.21,28.53,28.14,27.54,28.34,28.07,27.80,28.13,28.07,28.21,28.00,28.36,27.67,27.85,28.33,28.71,29.07,28.39,28.66,28.94,29.30,29.84,29.76,29.19,29.47,29.95,29.58,29.42,29.87,29.79,29.55,29.68,29.52,29.15,28.93,28.73,28.74,28.71,28.08,27.87,27.64,28.24,28.29,27.74,27.89,27.64,27.79,27.71,27.73,28.07,28.16,28.05,28.47,28.54,28.34,28.57,28.84,28.70,28.54,29.02,29.15,28.39,29.33,29.82,29.53,29.37,30.02,30.01,29.40,29.71,30.33,30.11,30.30,30.14,29.91,29.60,29.95,29.58,29.41,29.33,29.44,29.14,28.64,29.34,29.71,28.96,28.87,29.55,29.09,28.73,29.01,29.45,28.67,28.91,29.66,29.02,28.89,28.93,29.62,28.98,28.73,28.95,29.35,28.82,28.88,29.33,29.16,28.95,28.92,29.10,29.23,29.05,29.07,29.55,29.46,29.17,29.34,29.77,29.58,29.50,29.67,29.92,29.86,29.58,29.98,30.07,29.48,29.92,29.75,29.76,29.56,29.40,29.35,29.20,29.05,29.25,29.13,28.61,28.94,28.74,28.41,28.28,28.41,28.40,27.78,28.38,28.54,28.25,27.69,27.92,28.60,28.22,27.86,28.59,28.92,28.10,27.97,28.36,28.46,27.93,27.95,28.65,28.60,28.75,28.86,28.95,29.19,28.93,29.09,29.23,29.53,29.39,29.49,29.75,29.80,29.96,29.94,30.07,29.75,30.13,29.89,29.52,29.87,29.96,29.39,29.35,29.94,29.91,29.51,29.03,28.89,29.36,28.96,28.82,29.43,29.62,29.34,29.55,29.97,29.79,30.17,30.13,30.15,30.35,30.37,30.16,30.51,30.30,30.31,30.55,30.34,30.44,30.44,30.42,30.13,30.00,30.29,29.86,30.24,30.17,30.18,29.51,29.51,30.01,29.57,29.53,29.25,29.24,29.51,29.29,29.13,29.32,29.63,29.50,29.27,29.69,29.84,29.59,29.75,29.95,29.95,29.86,30.05,30.15,30.22,30.18,30.33,30.19,30.22,29.92,30.14,30.21,29.67,29.68,30.06,29.89,29.48,29.51,30.12,29.71,29.49,29.78,29.75,29.54,29.70,30.09,29.67,29.54,29.96,30.24,30.36,30.46,29.99,30.37,30.53,29.98,29.83,30.49,30.51,30.20,30.33,30.54,30.36,29.90,30.23,30.45,30.33,30.10,30.39,30.44,30.31,30.29,30.38],[24.92,23.95,21.95,20.75,19.86,18.56,17.92,17.84,17.17,16.07,16.63,16.76,15.61,16.12,16.35,16.37,14.76,14.22,12.42,11.77,11.21,11.37,10.10,10.71,8.15,6.36,4.41,4.18,3.71,3.04,3.79,3.81,3.26,3.06,3.67,3.67,3.40,3.61,3.74,4.06,3.58,3.20,3.79,3.42,3.25,2.82,3.31,3.54,2.91,2.34,3.08,2.95,2.46,2.66,3.34,3.15,3.61,3.69,4.02,3.91,4.19,4.00,3.47,3.70,3.98,3.84,3.56,3.81,3.96,3.66,3.85,4.03,4.02,3.78,4.11,4.18,3.95,4.27,4.50,4.64,4.36,4.67,4.50,4.70,4.49,3.92,4.04,3.68,3.32,2.88,2.76,3.24,3.68,3.00,3.19,3.76,3.63,3.41,3.69,4.28,3.97,5.57,5.20,4.55,4.67,4.86,4.43,4.15,4.32,4.27,3.81,4.15,4.16,3.44,3.85,4.47,3.97,4.23,3.47,3.41,3.82,3.31,2.47,3.05,3.36,2.68,2.29,3.06,3.06,2.54,3.09,3.00,3.42,3.51,4.09,3.82,4.30,4.33,4.25,4.68,4.83,4.73,5.09,5.24,4.87,4.50,4.98,5.03,4.56,4.70,5.02,5.02,4.68,4.40,4.26,4.14,4.18,3.58,3.77,3.79,3.55,3.47,3.49,3.42,3.24,2.81,3.27,3.15,2.75,2.58,2.05,2.83,2.47,2.18,2.40,2.75,2.88,3.13,3.06,3.20,3.17,3.33,3.41,3.49,3.79,3.90,4.15,4.34,4.38,4.51,4.68,4.84,4.88,5.01,5.86,5.49,4.95,5.01,5.11,4.72,4.74,4.50,4.44,4.15,4.16,4.24,3.77,3.53,3.64,3.59,3.09,2.87,2.98,2.79,2.23,2.18,2.36,2.03,1.66,1.84,1.92,1.55,1.38,1.74,1.72,1.39,1.82,2.11,1.99,1.78,1.57,1.92,1.99,1.55,1.63,2.11,1.99,1.69,2.00,2.26,2.10,2.01,2.28,2.44,2.34,2.27,2.63,2.63,2.29,2.39,2.34,2.25,2.10,1.99,1.86,1.80,1.65,1.52,1.41,1.38,1.28,1.08,1.01,1.01,0.99,0.80,0.76,0.83,0.99,1.08,1.12,1.31,1.35,1.54,1.25,1.12,1.49,1.59,1.30,1.50,1.71,1.73,1.61,1.91,2.06,1.95,2.03,2.33,2.45,2.36,2.62,2.84,2.52,2.31,2.55,3.03,2.89,2.56,3.13,3.12,2.60,2.58,3.06,2.78,2.85,2.46,2.30,2.63,2.29,2.08,2.20,2.57,2.18,2.06,2.50,2.54,2.97,2.74,2.79,3.28,3.17,3.17,3.65,4.13,3.39,3.68,4.01,3.68,4.19,4.30,3.87,3.97,4.48,4.75,4.55,5.37,5.00,4.39,4.98,5.19,4.25,4.33,4.85,4.61,4.03,4.03,3.77,3.70,3.80,3.40,2.84,3.06,3.33,2.69,2.59,3.03,3.04,2.66,2.71,3.14,3.17,3.06,3.46,3.18,3.13,2.64,2.97,3.16,2.89,2.79,3.19,3.34,3.07,3.25,3.85,3.68,3.73,4.06,4.36,4.35,4.59,4.87,5.01,5.05,5.54,5.78,6.88,6.29,5.31,5.35,5.91,5.37,4.78,5.17,5.12,4.45,4.14,4.86,4.64,4.04,4.49,4.34,3.77,3.94,4.50,4.23,4.05,4.73,5.06,4.51,4.53,5.31,5.30,4.89,5.38,5.79,5.59,5.32,5.91,6.36,6.19,6.04,5.59,6.07,6.31,5.85,5.67,6.21,6.00,5.31,5.63,6.28,5.66,5.07,5.86,6.03,5.42,5.35,6.26,5.89,5.19,5.18,5.77,5.21,4.66,5.10,5.29,4.54,4.31,5.01,4.92,4.10,4.42,5.10,4.49,4.15,4.93,4.99,4.24,4.30,5.13,5.05,4.60,5.18,5.27,5.10,4.36,4.60,4.39,3.70,3.99,4.08,3.39,3.46,3.59,3.77,3.38,3.41,3.70,3.71,3.22,3.78,3.88,3.90,3.74,4.09,4.35,4.44,4.77,5.18,5.17,5.44,5.37,5.61,5.20,4.41,4.54,4.73,4.30,3.98,3.99,4.22,3.54,3.27,3.37,3.89,3.61,3.89,4.15,4.33,4.10,4.58,4.93,5.02,5.64,6.27,6.20,6.73,6.53,6.71,7.23,7.67,7.27,8.25,9.04,8.90,9.46,8.95,8.79,9.64,9.30,9.39,9.39,10.15,9.41,9.32,10.01,9.03,8.45,7.89,7.59,6.75,7.48,7.37,6.70,6.37,7.00,7.08,6.55,6.44,7.30,7.00,6.69,6.62,7.30,6.63,6.72,7.56,7.61,7.16,7.57,7.88,8.03,7.72,8.48,8.65,7.95,8.42,9.06,8.87,8.55,9.01,9.77,9.32,9.44,9.89,10.25,9.81,9.76,10.39,10.96,10.57,10.41,11.56,11.61,11.55,10.54,10.65,11.43,11.31,10.63,10.71,11.52,10.59,10.34,10.61,10.93,10.54,10.28,10.72,10.63,9.81,9.86,10.48,10.29,9.70,10.22,30.93,30.90,30.87,30.78,30.65,30.48,30.71,30.58,30.42,30.39,30.65,30.68,30.33,30.55,30.53,30.48,30.39,30.51,30.41,30.15,30.24,30.38,30.11,30.37,30.49,30.75,30.59,30.61,30.54,30.44,30.39,30.49,30.43,30.26,30.29,30.31,30.21,30.23,30.21,30.13,30.04,30.07,30.32,30.05,29.93,30.12,30.26,30.03,29.84,30.01,30.27,30.07,29.90,30.25,30.16,29.97,30.13,30.25,30.20,29.90,30.17,30.28,30.18,30.10,30.32,30.46,30.19,30.22,30.47,30.45,30.24,30.33,30.49,30.45,30.35,30.58,30.37,30.50,30.62,30.65,30.65,30.75,30.62,30.78,30.64,30.53,30.72,30.55,30.54,30.29,30.32,30.51,30.48,30.21,30.39,30.51,30.47,30.35,30.47,30.54,30.62,30.77,30.75,30.65,30.64,30.70,30.58,30.43,30.63,30.69,30.47,30.57,30.65,30.38,30.51,30.67,30.61,30.69,30.57,30.52,30.50,30.50,30.22,30.25,30.41,30.21,30.09,30.22,30.16,29.89,29.92,29.59,29.79,29.80,30.09,29.75,30.07,29.44,29.16,29.48,29.16,29.45,28.98,29.59,29.74,29.00,29.00,29.61,29.47,29.15,29.51,30.00,29.91,29.49,29.79,29.70,29.15,29.32,29.81,29.48,29.07,29.94,29.79,29.43,29.33,29.73,29.65,29.42,29.36,29.70,29.42,29.27,29.19,29.51,29.49,29.13,29.62,29.93,29.47,29.22,29.48,29.55,28.79,28.99,29.24,29.05,28.77,28.99,29.15,28.90,28.66,28.93,29.32,28.86,29.36,29.04,28.87,28.94,28.72,28.48,28.60,28.56,28.27,28.28,28.61,28.61,28.44,28.38,28.69,28.35,28.35,28.96,28.89,28.44,28.96,29.03,28.99,28.57,29.00,29.16,28.98,28.84,29.38,29.18,28.89,29.39,29.61,29.41,29.18,29.78,29.66,29.45,29.03,29.02,29.06,28.70,28.44,28.64,28.73,28.22,27.74,28.69,28.03,28.28,28.02,28.44,27.96,28.64,28.63,29.11,28.53,29.51,29.28,28.58,29.04,29.57,29.09,28.83,29.72,29.49,29.04,29.21,29.69,29.55,29.24,29.68,29.29,29.52,29.52,29.80,29.81,29.74,29.78,30.11,30.06,29.72,29.97,30.03,29.78,29.37,29.95,29.99,29.49,29.58,30.13,29.93,29.35,29.58,30.24,29.86,29.57,29.68,29.57,29.00,28.76,28.95,28.65,29.17,29.47,29.01,29.39,29.67,29.97,29.47,30.07,30.10,29.96,29.64,29.66,29.49,29.49,29.34,29.38,28.77,28.23,28.59,28.18,27.55,28.39,28.22,27.93,28.22,28.18,28.16,28.21,28.43,27.62,28.00,28.23,28.69,29.04,28.71,28.63,28.83,29.26,29.65,29.75,29.30,29.52,30.02,29.73,29.63,29.95,29.93,29.78,29.82,29.59,29.37,29.18,29.06,28.80,28.95,28.53,28.63,28.19,28.35,28.53,28.01,27.87,27.73,27.64,27.76,27.72,27.98,28.36,28.26,28.55,28.65,28.47,28.88,29.03,28.97,28.80,29.22,29.37,28.77,29.62,29.95,29.65,29.48,30.17,30.09,29.53,29.86,30.40,30.17,30.29,30.18,29.95,29.62,29.96,29.68,29.46,29.31,29.36,29.24,28.80,29.25,29.73,29.12,28.83,29.61,29.22,28.80,28.99,29.56,28.80,28.96,29.58,29.12,28.93,28.86,29.41,29.04,28.80,28.89,29.26,28.85,28.88,29.32,29.17,28.98,28.97,29.10,29.16,29.10,29.08,29.59,29.43,29.19,29.53,29.81,29.61,29.57,29.88,30.01,29.96,29.74,30.17,30.12,29.64,30.09,29.96,29.93,29.67,29.60,29.63,29.41,29.26,29.49,29.31,28.91,29.04,28.91,28.60,28.45,28.56,28.49,27.97,28.39,28.58,28.26,27.91,28.01,28.48,28.10,27.89,28.56,28.95,28.26,27.94,28.51,28.66,28.13,28.24,28.83,28.83,28.92,29.09,29.15,29.32,29.19,29.27,29.55,29.66,29.62,29.63,29.84,29.96,30.19,30.12,30.24,29.97,30.24,29.95,29.68,30.09,30.04,29.65,29.61,30.03,30.09,29.58,29.19,29.12,29.65,29.15,28.93,29.62,29.89,29.54,29.57,30.15,29.98,30.29,30.27,30.27,30.50,30.48,30.33,30.63,30.45,30.45,30.69,30.44,30.53,30.50,30.52,30.25,30.16,30.36,29.97,30.34,30.24,30.25,29.67,29.64,30.08,29.72,29.61,29.38,29.36,29.69,29.47,29.36,29.52,29.80,29.66,29.52,29.88,30.03,29.78,29.96,30.12,30.14,30.07,30.23,30.33,30.35,30.32,30.43,30.32,30.24,29.89,30.12,30.24,29.81,29.69,30.03,29.98,29.67,29.58,30.14,29.89,29.61,29.79,29.91,29.69,29.76,30.14,29.77,29.71,29.98,30.24,30.35,30.48,30.05,30.43,30.55,30.11,29.91,30.57,30.52,30.27,30.37,30.61,30.37,30.01,30.32,30.51,30.36,30.22,30.48,30.49,30.31,30.34,30.38],[25.30,24.33,21.83,20.14,19.56,18.61,17.49,17.44,17.06,16.14,16.31,16.48,15.58,15.83,16.14,16.05,15.04,14.30,12.53,10.65,10.23,9.43,9.78,9.71,7.88,6.34,4.60,4.52,3.99,3.47,3.73,4.09,3.51,3.23,3.57,3.86,3.34,3.34,3.73,3.78,3.58,3.01,3.28,3.59,3.05,2.68,3.08,3.28,2.70,2.42,3.18,2.86,2.28,2.51,3.36,3.27,3.67,3.82,4.02,3.99,4.17,3.94,3.73,3.95,3.98,4.05,3.91,3.86,4.09,3.91,4.01,4.19,4.10,4.09,4.18,4.33,3.90,4.18,4.76,4.87,4.48,5.07,4.77,4.99,4.92,3.96,4.31,3.95,3.69,3.14,2.96,3.89,3.78,3.15,3.46,3.96,3.83,3.51,3.97,4.38,4.04,5.79,5.42,4.61,4.74,4.97,4.44,4.32,4.39,4.45,3.86,4.27,4.22,3.71,3.96,4.55,4.06,4.31,3.84,3.71,3.93,3.32,2.55,3.19,3.27,2.86,2.23,2.95,2.95,2.28,3.07,2.99,3.39,3.47,4.03,3.80,4.20,4.26,4.23,4.84,5.02,4.96,5.06,5.44,4.96,4.32,4.80,5.10,4.32,4.40,5.09,5.13,4.49,4.33,4.17,3.89,4.03,3.78,3.66,3.81,3.71,3.05,3.65,3.56,3.18,2.71,3.15,3.11,2.66,2.29,1.90,2.46,1.95,2.08,2.33,2.52,2.55,2.68,3.33,3.45,3.32,3.49,3.61,3.76,3.95,4.34,4.27,4.08,4.32,4.51,4.55,4.64,5.05,5.14,6.09,5.54,4.94,5.06,5.20,4.69,4.66,4.45,4.44,4.18,4.02,4.10,3.90,3.73,3.56,3.63,3.30,2.91,2.92,2.96,2.31,2.02,2.28,1.99,1.63,1.82,1.91,1.58,1.23,1.65,1.68,1.52,1.79,2.08,2.14,1.96,1.81,2.28,2.15,1.71,1.90,2.47,2.10,1.95,2.41,2.66,2.33,2.32,2.71,2.88,2.64,2.59,3.08,3.20,2.77,2.94,2.92,2.74,2.61,2.39,2.32,2.14,2.05,1.76,1.72,1.78,1.48,1.41,1.26,1.04,1.02,1.01,0.81,0.76,0.84,1.08,1.05,1.25,1.24,1.54,1.31,1.05,1.50,1.61,1.52,1.58,1.75,1.89,1.92,2.00,2.36,2.27,2.42,2.64,2.83,2.75,2.90,3.30,3.04,2.65,2.99,3.37,3.16,2.86,3.32,3.33,2.84,2.80,3.28,3.01,3.02,2.50,2.38,2.68,2.49,2.03,2.26,2.60,2.23,2.13,2.55,2.76,3.24,3.15,3.19,3.68,3.69,3.72,4.22,4.69,3.96,4.30,4.58,4.35,4.67,4.87,4.42,4.62,5.01,5.35,5.14,5.98,5.57,4.93,5.26,5.65,4.74,4.84,5.26,5.06,4.45,4.31,3.99,4.07,4.32,3.74,3.34,3.56,3.93,3.27,3.15,3.56,3.47,3.07,3.20,3.62,3.58,3.46,3.79,3.51,3.39,2.82,3.17,3.46,3.28,3.07,3.35,3.69,3.57,3.63,4.09,4.20,4.06,4.34,4.70,4.87,4.86,5.24,5.18,5.30,5.93,6.08,7.27,6.76,5.72,5.86,6.50,5.64,5.26,5.67,5.52,4.96,4.71,5.34,4.94,4.50,4.81,4.64,4.17,4.31,4.78,4.47,4.34,5.01,5.34,4.75,4.78,5.64,5.52,5.12,5.54,6.05,5.80,5.65,6.21,6.63,6.45,6.35,5.78,6.30,6.64,6.26,5.80,6.40,6.18,5.63,5.67,6.40,5.74,5.22,6.09,6.11,5.69,5.45,6.43,6.00,5.23,5.29,5.70,5.38,4.87,5.03,5.22,4.77,4.63,4.92,4.98,4.47,4.53,5.13,4.71,4.50,5.09,5.25,4.42,4.48,5.34,5.33,4.94,5.51,5.62,5.34,4.61,4.86,4.80,4.05,4.14,4.25,3.83,3.62,3.95,4.13,3.48,3.30,3.94,3.87,3.28,3.65,4.28,4.05,3.56,4.40,4.25,4.79,5.02,5.51,5.45,5.55,5.33,5.71,5.17,4.38,4.63,4.72,4.42,4.02,4.23,4.45,3.87,3.39,3.78,4.09,3.79,4.20,4.48,4.43,4.20,4.83,5.04,5.21,5.91,6.53,6.30,7.08,6.91,6.95,7.58,8.11,7.69,8.73,9.78,9.36,10.05,9.58,9.13,10.36,9.77,9.68,9.90,10.82,9.92,9.75,10.32,9.51,9.04,8.35,8.00,7.07,7.94,7.76,7.09,6.71,7.11,7.31,6.68,6.41,7.63,7.06,6.91,6.93,7.63,6.83,6.89,7.93,7.95,7.45,7.89,8.36,8.52,8.30,9.02,8.95,8.48,8.79,9.61,9.26,9.06,9.27,10.23,9.74,10.05,10.53,10.50,10.25,10.13,11.03,10.71,10.77,11.00,12.37,11.93,12.05,11.04,11.07,11.91,11.55,10.99,10.98,11.93,11.17,10.93,11.06,11.45,11.09,10.91,11.28,11.28,10.44,10.36,11.27,11.03,10.45,10.39,30.98,30.94,30.93,30.82,30.71,30.56,30.73,30.57,30.51,30.42,30.65,30.69,30.41,30.50,30.55,30.49,30.38,30.51,30.56,30.16,30.39,30.51,30.51,30.61,30.70,30.93,30.75,30.81,30.73,30.58,30.45,30.71,30.55,30.43,30.40,30.57,30.28,30.35,30.28,30.34,30.22,30.22,30.39,30.13,30.12,30.10,30.30,30.13,29.81,29.99,30.34,30.12,29.84,30.09,30.45,30.23,30.32,30.48,30.40,30.22,30.37,30.43,30.54,30.32,30.44,30.69,30.57,30.40,30.55,30.55,30.50,30.52,30.69,30.59,30.54,30.73,30.56,30.63,30.87,30.80,30.75,30.90,30.81,30.91,30.71,30.62,30.87,30.71,30.65,30.41,30.45,30.68,30.56,30.32,30.51,30.66,30.58,30.61,30.61,30.64,30.68,30.79,30.84,30.79,30.76,30.83,30.69,30.70,30.74,30.82,30.60,30.70,30.77,30.51,30.60,30.80,30.79,30.84,30.72,30.78,30.77,30.68,30.43,30.48,30.54,30.37,30.31,30.33,30.42,29.95,30.07,29.73,29.85,29.99,30.23,29.97,30.19,29.71,29.38,29.68,29.38,29.60,29.16,29.68,29.91,29.19,29.18,29.79,29.71,29.40,29.68,30.14,30.11,29.76,30.03,29.99,29.42,29.63,30.17,29.69,29.62,30.09,30.19,29.77,29.48,29.81,29.99,29.71,29.46,29.81,29.47,29.36,29.38,29.87,29.76,28.94,29.57,29.90,29.64,29.33,29.57,29.82,29.13,29.24,29.44,29.34,29.01,29.30,29.43,29.00,28.82,29.03,29.49,29.06,29.55,29.22,29.10,29.17,28.90,28.66,28.84,28.88,28.62,28.76,28.93,28.87,28.71,28.53,28.90,28.49,28.62,29.08,29.18,28.56,28.90,29.08,29.04,28.63,29.07,29.20,29.06,28.96,29.35,29.29,29.02,29.44,29.59,29.55,29.34,29.94,29.76,29.63,29.23,29.13,29.16,28.84,28.41,28.71,28.78,28.53,27.87,28.61,27.99,28.50,28.09,28.44,27.88,28.63,28.40,29.30,28.69,29.75,29.30,28.40,29.24,29.77,29.01,28.96,29.85,29.48,29.17,29.26,29.71,29.62,29.33,29.55,29.77,29.06,29.69,29.80,29.77,29.77,29.87,30.13,30.10,29.86,29.96,30.04,29.70,29.53,30.06,30.08,29.54,29.69,30.25,30.07,29.34,29.80,30.39,30.01,29.61,29.90,29.84,28.91,28.88,29.25,28.59,29.21,29.64,29.06,29.26,29.71,30.01,29.54,30.23,30.20,29.98,29.74,29.84,29.58,29.48,29.27,29.24,28.77,28.33,28.67,27.93,27.63,28.28,28.25,27.84,28.11,28.18,28.26,28.00,28.36,27.63,27.91,28.12,28.82,29.07,28.64,28.61,29.02,29.29,29.87,29.94,29.39,29.85,30.24,29.89,29.83,30.21,30.24,30.02,29.99,29.68,29.58,29.40,29.13,28.97,29.00,28.62,28.58,28.22,28.34,28.54,28.09,28.01,27.55,27.58,27.75,27.63,27.97,28.48,28.49,28.70,28.66,28.58,28.79,29.12,29.05,28.82,29.30,29.30,28.84,29.66,30.12,29.63,29.62,30.38,30.25,29.55,30.05,30.60,30.36,30.41,30.31,30.12,29.71,30.12,29.72,29.55,29.60,29.57,29.34,28.57,29.41,29.74,29.25,28.78,29.71,29.23,28.78,29.01,29.60,28.93,28.92,29.68,29.16,28.90,28.92,29.51,29.14,28.90,29.00,29.39,28.98,28.96,29.39,29.38,29.34,29.06,29.26,29.52,29.22,29.23,29.59,29.59,29.23,29.55,29.90,29.64,29.64,29.93,30.18,30.16,29.92,30.31,30.37,29.85,30.21,29.97,30.01,29.85,29.73,29.72,29.60,29.41,29.48,29.28,29.06,29.14,29.02,28.69,28.57,28.66,28.58,28.14,28.11,28.65,28.50,27.97,27.91,28.39,28.18,27.79,28.33,28.88,28.31,27.73,28.31,28.62,28.34,28.23,28.94,28.96,29.19,28.97,29.16,29.40,29.45,29.47,29.71,29.88,29.81,29.81,29.97,30.14,30.38,30.36,30.46,30.12,30.44,30.24,29.86,30.25,30.27,29.78,29.79,30.16,30.21,29.66,29.35,29.28,29.73,29.21,28.98,29.73,29.98,29.56,29.66,30.31,30.10,30.50,30.43,30.44,30.64,30.74,30.54,30.84,30.62,30.62,30.86,30.59,30.65,30.64,30.69,30.29,30.17,30.44,29.92,30.45,30.38,30.36,29.78,29.84,30.20,29.94,29.77,29.53,29.48,29.78,29.68,29.54,29.65,29.89,29.81,29.53,29.93,30.12,29.86,29.93,30.22,30.25,30.14,30.34,30.47,30.54,30.47,30.65,30.42,30.46,29.97,30.28,30.48,30.03,29.87,30.25,30.17,29.87,29.78,30.35,29.87,29.76,30.08,30.11,29.81,29.95,30.35,29.91,29.83,30.19,30.37,30.50,30.64,30.28,30.61,30.70,30.20,30.07,30.75,30.67,30.49,30.47,30.78,30.56,30.11,30.40,30.70,30.53,30.38,30.69,30.69,30.50,30.54,30.51],[25.12,24.05,21.55,20.02,19.56,18.55,17.86,17.75,17.11,16.11,16.50,16.29,15.69,15.89,16.25,16.02,15.19,14.35,12.63,10.71,10.24,8.81,9.69,10.10,8.04,6.56,4.90,4.64,4.23,3.68,3.95,4.35,3.65,3.21,3.71,3.94,3.45,3.28,3.94,3.80,3.46,3.31,3.40,3.71,3.20,3.26,3.33,3.49,3.08,2.75,3.43,3.20,2.35,2.66,3.38,3.18,3.79,3.89,4.23,4.07,4.38,4.23,3.92,3.99,4.19,4.08,3.81,4.03,4.14,3.88,3.90,4.42,4.05,3.89,4.33,4.76,4.14,4.25,5.10,5.20,4.62,5.36,5.16,5.35,4.87,4.23,4.38,4.15,3.91,3.23,3.06,4.15,3.69,3.27,3.49,3.94,3.80,3.64,4.17,4.51,4.07,5.73,5.28,4.73,4.80,4.97,4.55,4.24,4.42,4.40,3.71,4.36,4.33,3.65,4.17,4.71,4.12,4.39,3.96,3.66,4.02,3.66,2.59,3.02,3.18,2.72,1.97,2.73,2.95,2.24,3.00,2.86,3.34,3.46,3.99,3.88,4.45,4.45,4.30,4.80,4.77,4.78,5.03,5.24,4.87,4.43,4.93,4.97,4.47,4.72,5.00,5.00,4.72,4.44,4.15,4.19,4.24,3.68,4.08,3.93,3.90,3.32,3.65,3.70,3.20,3.07,3.32,3.24,2.79,2.40,1.98,2.56,2.08,2.11,2.70,2.65,2.96,3.00,3.12,3.21,3.35,3.42,3.54,3.65,3.84,4.09,4.16,4.24,4.35,4.43,4.64,4.81,4.97,5.03,5.94,5.44,4.84,4.95,5.11,4.67,4.59,4.47,4.31,4.04,4.18,4.06,3.66,3.54,3.39,3.41,3.03,2.63,2.72,2.58,2.03,1.97,1.99,1.87,1.39,1.60,1.70,1.35,1.13,1.57,1.63,1.43,1.72,2.04,2.09,1.95,1.86,2.23,2.18,1.78,1.90,2.45,2.10,1.88,2.32,2.55,2.37,2.29,2.69,2.82,2.76,2.55,3.04,3.16,2.71,2.93,2.81,2.68,2.53,2.33,2.30,2.20,1.99,1.83,1.77,1.71,1.46,1.35,1.33,1.10,1.03,1.03,0.99,0.80,0.76,0.90,1.01,1.34,1.25,1.61,1.55,1.14,1.53,1.66,1.61,1.62,1.78,1.92,1.84,2.08,2.36,2.28,2.26,2.47,2.73,2.67,2.77,3.26,3.00,2.59,2.78,3.45,3.09,2.81,3.42,3.32,2.75,2.79,3.33,2.91,2.87,2.59,2.39,2.69,2.52,2.11,2.22,2.71,2.32,2.15,2.63,2.77,3.16,3.07,3.19,3.72,3.61,3.75,4.11,4.58,4.03,4.35,4.64,4.31,4.77,4.97,4.48,4.53,5.03,5.36,5.17,6.04,5.72,4.94,5.29,5.86,4.82,4.76,5.38,5.27,4.47,4.37,4.04,4.09,4.26,3.87,3.30,3.52,3.73,3.12,3.09,3.61,3.46,3.00,3.23,3.72,3.65,3.53,3.90,3.57,3.38,2.87,3.25,3.49,3.24,3.05,3.53,3.68,3.45,3.68,4.12,3.98,4.04,4.39,4.78,4.68,4.89,5.44,5.33,5.29,6.11,6.29,7.35,6.82,5.77,5.99,6.47,5.69,5.35,5.73,5.55,4.94,4.84,5.38,5.01,4.47,4.90,4.72,4.14,4.34,4.88,4.47,4.42,4.90,5.32,4.67,4.78,5.56,5.52,5.08,5.59,5.90,5.74,5.66,6.17,6.56,6.37,6.30,5.61,6.14,6.55,6.15,5.69,6.26,6.14,5.45,5.45,6.43,5.63,5.08,5.75,6.16,5.57,5.30,6.01,5.82,5.10,5.30,5.41,5.20,4.83,5.09,5.22,4.77,4.61,4.99,5.04,4.41,4.62,5.19,4.69,4.41,4.97,5.13,4.48,4.53,5.37,5.24,4.96,5.44,5.46,5.32,4.71,4.86,4.91,4.17,4.16,4.42,3.98,3.72,4.04,4.15,3.35,3.26,4.01,3.95,3.48,3.62,4.07,4.13,3.59,4.03,4.47,4.05,4.67,5.48,5.52,5.65,5.19,5.67,5.20,4.56,4.72,4.93,4.60,4.14,4.16,4.49,3.86,3.18,3.74,4.34,3.76,4.38,4.58,4.52,4.22,4.86,5.10,5.25,5.96,6.53,6.28,7.28,7.25,6.81,7.71,8.00,7.32,8.80,9.36,9.06,9.78,9.22,8.55,9.73,9.42,9.04,9.50,10.45,9.54,9.10,10.18,9.24,8.67,7.93,7.70,6.73,7.51,7.42,6.57,6.31,6.82,7.08,6.15,5.96,7.22,6.87,6.41,6.55,7.37,6.52,6.60,7.70,7.82,7.27,7.84,8.11,8.30,8.01,8.80,8.94,7.92,8.49,9.54,8.76,8.48,9.07,10.06,9.09,9.55,10.25,10.25,9.68,9.82,10.79,10.86,10.30,10.84,11.97,11.48,11.67,10.68,10.76,11.64,11.41,10.42,10.67,11.75,10.85,10.37,10.64,11.10,10.55,10.16,10.92,11.01,9.78,9.83,11.10,10.62,9.89,9.98,30.94,30.92,30.86,30.74,30.62,30.43,30.65,30.48,30.34,30.28,30.58,30.61,30.30,30.44,30.45,30.40,30.26,30.42,30.44,30.15,30.29,30.47,30.40,30.54,30.58,30.86,30.63,30.76,30.62,30.53,30.37,30.50,30.50,30.38,30.27,30.41,30.28,30.28,30.20,30.23,30.11,30.14,30.23,30.11,30.00,30.23,30.14,30.00,29.87,29.94,30.22,30.01,29.82,29.95,30.24,30.13,30.27,30.31,30.34,30.08,30.32,30.39,30.23,30.18,30.42,30.55,30.21,30.32,30.50,30.37,30.29,30.47,30.55,30.33,30.44,30.67,30.41,30.51,30.77,30.72,30.67,30.82,30.65,30.85,30.70,30.45,30.79,30.59,30.64,30.33,30.38,30.59,30.51,30.25,30.48,30.59,30.46,30.50,30.51,30.59,30.66,30.80,30.83,30.74,30.70,30.78,30.68,30.67,30.73,30.78,30.54,30.66,30.71,30.44,30.49,30.77,30.78,30.83,30.66,30.71,30.66,30.63,30.31,30.32,30.45,30.19,30.10,30.24,30.29,29.78,30.01,29.59,29.83,29.93,30.16,29.87,30.14,29.66,29.29,29.64,29.39,29.66,29.19,29.70,29.93,29.14,29.03,29.76,29.64,29.24,29.61,30.08,30.02,29.62,29.91,29.85,29.28,29.44,29.89,29.61,29.26,30.00,29.91,29.55,29.44,29.67,29.87,29.63,29.12,29.73,29.43,29.25,29.30,29.64,29.66,28.97,29.44,30.02,29.47,29.25,29.52,29.65,28.99,29.02,29.33,29.25,28.96,29.03,29.28,29.05,28.82,29.03,29.38,29.00,29.41,29.18,29.08,29.20,28.97,28.66,28.80,28.87,28.70,28.65,28.80,28.83,28.70,28.49,28.95,28.49,28.55,29.08,29.06,28.52,28.84,28.97,28.98,28.38,28.94,29.12,28.86,28.74,29.53,29.15,28.92,29.38,29.32,29.41,29.25,29.85,29.54,29.48,29.00,28.85,28.97,28.67,28.09,28.56,28.65,28.16,27.66,28.33,27.89,28.31,27.84,28.17,27.83,28.53,28.34,29.08,28.56,29.58,29.21,28.31,29.05,29.58,28.95,28.73,29.74,29.54,29.02,29.22,29.70,29.52,29.20,29.51,29.61,29.48,29.10,29.73,29.64,29.71,29.73,30.11,30.00,29.67,30.02,30.03,29.58,29.47,30.07,30.04,29.35,29.69,30.20,29.98,29.32,29.68,30.27,29.92,29.59,29.74,29.62,28.81,28.83,29.07,28.68,29.09,29.60,28.96,29.14,29.57,30.00,29.56,30.17,30.16,29.95,29.77,29.87,29.54,29.42,29.21,29.16,28.58,28.16,28.66,28.09,27.73,28.33,28.16,27.72,27.99,27.93,27.99,27.94,28.09,27.52,27.80,27.97,28.50,28.93,28.48,28.56,28.82,29.17,29.78,29.73,29.22,29.45,30.02,29.70,29.63,29.99,29.97,29.76,29.78,29.58,29.41,29.27,28.89,28.75,28.82,28.42,28.38,28.01,28.16,28.16,27.86,27.77,27.43,27.32,27.71,27.63,27.86,28.15,28.08,28.61,28.52,28.26,28.79,29.09,28.80,28.60,29.08,29.34,28.68,29.40,29.93,29.59,29.52,30.15,30.06,29.49,29.76,30.41,30.22,30.30,30.21,29.97,29.61,29.97,29.67,29.40,29.46,29.42,29.17,28.43,29.32,29.67,29.05,28.80,29.61,29.04,28.64,29.13,29.54,28.75,28.96,29.80,29.15,28.95,29.03,29.67,29.19,28.71,29.09,29.51,28.96,28.97,29.48,29.43,29.37,29.07,29.17,29.52,29.18,29.08,29.64,29.61,29.28,29.43,29.86,29.71,29.59,29.74,30.01,29.98,29.77,30.08,30.13,29.64,30.10,29.92,29.96,29.79,29.68,29.63,29.59,29.31,29.50,29.33,29.09,29.29,28.97,28.74,28.61,28.55,28.64,28.10,28.29,28.52,28.60,27.92,27.87,28.46,28.23,27.81,28.42,28.84,28.25,27.79,28.45,28.63,28.34,28.22,28.80,28.93,28.96,29.10,29.14,29.15,29.23,29.31,29.48,29.62,29.62,29.66,29.72,29.97,30.10,30.10,30.15,29.90,30.17,30.01,29.72,30.06,30.06,29.60,29.56,30.03,30.00,29.42,29.21,28.99,29.54,29.11,29.01,29.69,29.77,29.49,29.73,30.19,29.93,30.35,30.28,30.22,30.44,30.51,30.23,30.61,30.39,30.49,30.74,30.47,30.55,30.52,30.61,30.22,30.09,30.40,29.99,30.40,30.32,30.34,29.70,29.70,30.15,29.82,29.73,29.44,29.49,29.75,29.61,29.33,29.57,29.83,29.67,29.43,29.87,30.00,29.75,29.80,30.09,30.02,29.98,30.11,30.28,30.26,30.26,30.48,30.31,30.38,30.05,30.21,30.34,29.89,29.84,30.17,30.01,29.79,29.68,30.22,29.95,29.75,29.96,29.98,29.77,29.88,30.23,29.81,29.75,30.17,30.31,30.44,30.57,30.23,30.53,30.64,30.09,30.00,30.65,30.55,30.35,30.41,30.67,30.42,30.07,30.30,30.57,30.42,30.26,30.55,30.56,30.42,30.44,30.50],[24.49,23.53,21.66,20.47,19.91,18.58,17.96,17.92,17.56,16.48,16.79,16.61,16.08,15.88,16.03,15.98,15.07,14.05,12.98,11.09,10.74,9.46,9.94,10.11,8.04,6.60,5.12,5.07,4.40,3.83,4.14,4.48,3.97,3.54,4.12,4.39,3.92,3.87,4.44,4.33,4.14,3.80,3.93,4.10,3.82,3.36,3.69,4.24,3.35,2.65,3.59,3.64,2.51,2.42,3.64,3.59,4.11,4.23,4.59,4.52,4.91,4.52,3.96,4.54,4.65,4.18,4.22,4.56,4.60,4.19,4.54,4.90,4.69,4.38,4.81,5.07,4.66,4.80,5.52,5.51,5.17,5.63,5.24,5.36,4.93,4.65,4.76,4.32,3.82,3.24,2.91,3.37,3.72,3.30,3.23,4.24,4.08,3.60,4.24,4.76,4.58,6.08,5.79,5.14,5.02,5.16,4.80,4.53,4.56,4.51,3.93,4.47,4.35,3.51,4.40,4.65,4.15,4.42,3.59,3.39,3.99,3.03,2.46,2.91,3.33,2.92,2.16,3.07,3.27,2.42,3.31,3.27,3.86,4.07,4.57,4.30,5.08,5.13,4.95,5.81,5.79,6.05,6.26,6.57,6.06,5.44,5.96,6.18,5.48,5.47,6.12,6.07,5.59,5.38,5.06,4.93,5.02,4.31,4.28,4.57,4.33,3.88,3.99,4.11,3.71,3.37,3.67,3.76,3.39,3.15,1.85,3.09,2.92,2.79,3.13,3.04,3.32,3.71,3.79,3.77,3.92,4.09,4.32,4.31,4.72,4.93,4.95,5.10,5.40,5.58,5.78,5.95,6.29,6.55,7.51,7.08,6.27,6.46,6.76,6.30,5.77,5.77,5.72,5.08,4.99,5.07,4.65,4.38,4.34,4.24,3.82,3.56,3.48,3.26,2.68,2.61,2.64,2.28,1.90,2.02,2.20,1.71,1.41,1.99,2.12,1.74,2.08,2.56,2.69,2.40,2.19,2.79,2.62,2.06,2.38,2.95,2.60,2.28,2.94,3.02,2.86,2.86,3.36,3.40,3.25,3.30,3.85,4.03,3.44,3.66,3.68,3.61,3.32,2.93,2.92,2.91,2.57,2.39,2.28,2.17,1.96,1.71,1.67,1.53,1.27,1.21,1.26,1.10,0.83,0.76,0.87,1.28,1.49,1.93,1.77,1.46,2.04,2.24,2.03,2.21,2.57,2.57,2.42,2.85,3.07,3.15,2.86,3.48,3.64,3.57,3.78,4.21,3.82,3.45,3.68,4.43,4.19,3.78,4.51,4.47,3.76,3.91,4.45,4.07,4.09,3.50,3.20,3.69,3.47,3.08,3.15,3.69,3.01,2.83,3.32,3.54,4.15,3.78,4.07,4.81,4.59,4.63,5.36,5.81,4.92,5.41,5.63,5.20,5.84,6.01,5.34,5.49,6.14,6.50,6.10,7.00,6.52,5.90,6.35,6.61,5.60,5.62,6.13,5.96,5.05,5.06,4.51,4.63,4.97,4.46,3.88,4.36,4.54,3.82,3.75,4.45,4.20,3.63,3.84,4.53,4.38,4.24,4.62,4.14,3.98,3.37,3.69,4.05,3.74,3.61,4.16,4.34,4.18,4.32,5.00,4.82,4.77,5.35,5.73,5.70,5.76,6.37,6.55,6.42,7.08,7.37,8.39,7.90,6.90,7.06,7.64,6.94,6.24,6.93,6.77,6.03,5.74,6.56,6.23,5.46,6.04,5.89,4.92,5.23,6.05,5.54,5.14,6.04,6.60,5.72,5.64,6.80,6.78,6.15,6.78,7.42,6.98,6.74,7.50,8.14,7.72,7.65,6.92,7.51,7.90,7.23,6.82,7.58,7.41,6.64,6.68,7.63,6.87,6.00,7.09,7.23,6.73,6.47,7.45,7.16,6.14,6.31,6.60,6.04,5.59,5.87,6.07,5.48,5.13,5.93,5.78,5.01,5.24,6.11,5.48,5.04,6.11,6.17,5.34,5.48,6.37,6.43,5.81,6.63,6.69,6.47,5.55,5.74,5.42,4.76,4.91,4.87,4.32,4.06,4.32,4.43,4.00,4.00,4.19,4.22,3.66,4.29,4.53,4.44,3.94,4.87,5.02,4.93,5.52,6.28,6.12,6.48,6.34,6.71,6.14,5.26,5.41,5.78,5.15,4.66,4.89,5.21,4.55,3.86,4.22,4.87,4.18,4.63,5.24,5.23,5.09,5.77,6.27,6.16,7.24,7.79,7.69,8.49,8.41,8.10,8.84,9.22,8.80,9.77,10.48,10.25,10.69,10.38,9.95,11.07,10.52,10.57,10.75,11.49,10.57,10.34,11.25,10.42,9.63,9.10,8.94,7.98,8.59,8.78,7.92,7.62,8.22,8.43,7.33,7.39,8.72,8.30,7.79,7.96,8.98,8.00,7.98,9.14,9.32,8.75,9.37,9.55,9.95,9.40,10.70,10.58,9.62,10.19,11.33,10.60,10.27,11.00,11.69,10.87,10.99,12.01,11.91,11.36,11.59,12.52,12.32,11.85,12.36,13.39,13.17,13.09,12.19,12.14,12.96,12.86,12.02,12.03,13.10,12.41,11.90,12.13,12.69,12.12,11.62,12.51,12.65,11.45,11.54,12.63,12.38,11.39,11.48,30.95,30.92,30.85,30.80,30.68,30.52,30.71,30.63,30.45,30.43,30.73,30.74,30.36,30.59,30.57,30.54,30.45,30.55,30.42,30.28,30.22,30.40,30.32,30.50,30.63,30.82,30.64,30.78,30.68,30.58,30.57,30.60,30.46,30.54,30.32,30.35,30.20,30.31,30.28,30.21,30.06,30.08,30.24,30.07,30.11,30.40,30.43,30.06,29.97,30.24,30.42,30.13,29.99,30.19,30.36,30.12,30.29,30.40,30.39,30.10,30.36,30.45,30.34,30.27,30.52,30.67,30.24,30.35,30.64,30.56,30.47,30.45,30.73,30.54,30.43,30.74,30.65,30.51,30.75,30.78,30.68,30.88,30.77,30.95,30.82,30.72,30.88,30.77,30.71,30.52,30.59,30.74,30.69,30.36,30.64,30.76,30.63,30.60,30.74,30.71,30.77,30.85,30.90,30.87,30.78,30.82,30.72,30.67,30.75,30.80,30.69,30.80,30.80,30.66,30.74,30.84,30.84,30.86,30.71,30.74,30.60,30.76,30.52,30.51,30.69,30.42,30.26,30.42,30.36,30.02,30.08,29.83,30.02,29.98,30.27,29.87,30.24,29.73,29.38,29.78,29.54,29.77,29.31,29.85,30.02,29.21,29.22,29.90,29.72,29.28,29.71,30.22,30.13,29.63,29.84,29.84,29.22,29.32,29.98,29.65,29.34,29.83,29.83,29.61,29.37,29.87,29.90,29.54,29.43,29.88,29.56,29.35,29.39,29.88,29.87,29.23,29.72,29.93,29.42,29.21,29.52,29.55,28.90,28.95,29.26,29.29,28.89,29.18,29.26,28.96,28.87,29.08,29.44,29.08,29.50,29.23,29.13,29.23,28.93,28.72,28.85,28.97,28.56,28.58,28.75,28.80,28.72,28.43,28.82,28.64,28.48,28.97,29.01,28.70,29.00,29.13,29.09,28.62,29.23,29.33,29.11,28.94,29.56,29.47,29.03,29.52,29.75,29.70,29.33,29.95,29.85,29.75,29.32,29.22,29.30,28.94,28.43,28.74,28.92,28.67,28.07,28.66,28.40,28.54,28.15,28.48,28.15,28.93,28.79,29.34,28.76,29.72,29.44,28.66,29.33,29.74,29.18,28.97,29.84,29.56,29.07,29.34,29.91,29.54,29.31,29.90,29.90,29.64,29.87,29.77,29.93,29.96,30.01,30.25,30.19,29.88,30.05,30.02,29.73,29.37,29.99,29.95,29.52,29.68,30.14,29.96,29.38,29.71,30.29,29.98,29.90,30.04,29.86,29.11,29.08,29.34,28.91,29.39,29.84,29.32,29.57,29.79,30.13,29.67,30.22,30.12,29.89,29.77,29.71,29.52,29.32,29.42,29.27,28.74,28.64,28.88,28.56,27.92,28.54,28.55,28.02,28.42,28.22,28.42,28.41,28.72,27.91,28.03,28.63,29.06,29.36,29.02,28.88,29.18,29.47,29.95,29.96,29.53,29.66,30.21,29.94,29.74,30.11,30.09,29.96,29.96,29.74,29.65,29.30,29.14,29.17,29.23,28.83,28.73,28.22,28.51,28.45,28.23,28.05,27.87,27.71,28.03,28.10,28.38,28.73,28.52,29.16,28.91,28.60,28.85,29.44,29.29,29.02,29.33,29.67,29.07,29.72,30.18,29.88,29.71,30.24,30.22,29.62,29.95,30.49,30.30,30.34,30.26,30.13,29.77,30.16,29.72,29.59,29.69,29.80,29.51,28.56,29.65,30.07,29.44,29.29,29.93,29.51,29.09,29.47,29.92,29.18,29.29,30.05,29.53,29.21,29.26,29.93,29.48,29.13,29.22,29.74,29.22,29.10,29.72,29.57,29.33,29.22,29.37,29.70,29.56,29.40,29.80,29.89,29.64,29.79,30.07,29.98,29.83,30.08,30.20,30.20,29.92,30.29,30.26,29.83,30.33,30.11,30.15,29.88,29.79,29.73,29.57,29.43,29.64,29.49,29.05,29.39,29.43,28.86,28.76,29.09,28.84,28.23,28.69,28.96,28.72,28.14,28.08,28.73,28.43,28.16,28.96,29.29,28.58,28.29,28.81,29.04,28.66,28.65,29.18,29.07,29.08,29.24,29.30,29.53,29.28,29.42,29.66,29.93,29.85,29.84,30.06,30.20,30.29,30.29,30.33,30.10,30.33,30.12,29.90,30.14,30.20,29.73,29.73,30.25,30.17,29.74,29.32,29.31,29.75,29.27,29.29,29.91,29.92,29.70,29.96,30.27,30.08,30.40,30.37,30.24,30.43,30.47,30.33,30.55,30.43,30.50,30.66,30.36,30.53,30.43,30.45,30.31,30.09,30.36,30.04,30.28,30.29,30.33,29.78,29.76,30.12,29.89,29.76,29.49,29.49,29.82,29.55,29.37,29.68,29.93,29.69,29.66,30.06,30.02,29.86,30.18,30.21,30.09,30.15,30.37,30.27,30.29,30.39,30.43,30.36,30.37,30.19,30.30,30.33,29.92,29.96,30.18,30.04,29.65,29.70,30.19,29.93,29.63,29.97,30.04,29.80,29.89,30.22,29.94,29.79,30.09,30.41,30.42,30.55,30.23,30.48,30.59,30.21,30.08,30.58,30.57,30.31,30.44,30.60,30.39,30.07,30.37,30.50,30.38,30.24,30.41,30.44,30.34,30.40,30.37],[24.98,23.82,21.56,20.19,19.76,18.66,17.84,17.78,17.31,16.43,16.61,16.73,16.17,15.73,16.11,15.99,15.18,14.29,12.69,11.20,11.04,9.39,10.08,10.14,8.08,6.68,5.02,4.82,4.49,3.71,4.18,4.50,3.81,3.86,4.14,4.45,3.75,3.75,4.25,4.39,4.19,3.65,4.14,4.13,3.73,3.44,3.87,4.06,3.40,2.42,3.43,3.61,2.53,2.81,3.90,4.01,4.45,4.60,5.03,4.66,5.18,4.93,4.38,4.78,4.91,4.42,4.25,4.77,4.90,4.44,4.53,4.91,4.61,4.29,4.97,5.06,4.41,4.92,5.50,5.57,5.05,5.75,5.33,5.64,4.92,4.59,4.83,4.19,3.83,2.97,2.68,4.02,3.97,3.14,3.45,4.10,4.01,3.63,4.22,5.10,4.77,6.08,6.15,5.28,5.72,5.86,5.34,4.94,5.08,5.00,4.19,4.88,4.86,3.83,4.43,5.06,4.40,4.67,3.91,3.78,4.08,3.56,2.63,3.09,3.84,3.07,2.30,3.31,3.72,2.80,3.76,3.60,4.54,4.16,5.18,4.76,5.54,5.57,5.44,6.09,6.12,6.30,6.35,6.64,6.19,5.49,5.81,6.32,5.60,5.45,6.33,6.22,5.53,5.36,4.98,4.82,4.92,4.52,4.40,4.70,4.33,3.92,4.35,4.20,3.77,3.46,3.89,3.97,3.66,3.27,2.48,3.50,3.17,2.60,3.35,3.57,3.67,3.70,3.98,3.97,3.98,4.28,4.53,4.50,4.75,5.14,5.21,5.14,5.46,5.75,5.68,5.85,6.40,6.58,7.55,7.01,6.19,6.35,6.59,5.98,5.95,5.94,5.78,5.30,5.24,5.39,5.02,4.81,4.67,4.76,4.33,3.88,4.01,3.94,3.26,2.93,3.30,3.22,2.35,2.63,2.93,2.50,1.77,2.39,2.59,1.99,2.25,2.74,3.06,2.58,2.52,3.16,3.13,2.62,3.09,3.67,3.40,3.14,4.06,4.18,3.90,4.04,4.66,4.52,4.44,4.60,5.21,5.41,4.72,5.08,4.97,4.73,4.66,4.23,4.29,3.93,3.54,3.28,3.13,2.91,2.74,2.36,2.17,2.13,1.84,1.57,1.44,1.39,1.22,0.99,0.77,0.97,1.36,1.62,1.66,1.63,1.98,2.19,2.28,2.54,2.79,2.92,2.95,3.26,3.64,3.96,3.76,4.22,4.44,4.56,4.88,5.30,5.00,4.59,4.78,5.54,5.13,4.60,5.24,5.04,4.37,4.52,4.88,4.31,4.18,3.62,3.31,3.76,3.75,3.24,3.35,4.06,3.79,3.46,4.09,4.40,5.01,4.87,5.24,6.16,5.93,6.04,6.82,7.38,6.21,6.86,7.01,6.29,7.09,7.48,6.71,6.73,7.41,7.97,7.55,8.44,7.69,7.07,7.28,7.71,6.76,6.62,7.00,6.91,6.24,6.03,5.43,5.92,6.21,5.57,5.13,5.79,5.85,4.92,5.09,5.69,5.32,4.93,5.28,5.83,5.60,5.51,5.85,5.37,4.93,4.48,4.67,5.14,4.87,4.48,4.97,5.36,5.06,5.13,5.83,5.85,5.93,6.18,6.68,6.63,6.62,7.10,7.39,7.20,7.68,8.18,9.54,9.17,8.00,8.37,8.99,7.93,7.42,8.18,7.84,7.05,6.89,7.62,7.13,6.32,7.11,6.63,5.81,6.32,6.93,6.27,6.19,7.18,7.47,6.53,6.66,7.81,7.60,6.93,7.54,8.38,7.75,7.56,8.51,9.12,8.50,8.44,7.69,8.15,8.69,8.05,7.64,8.29,8.11,7.36,7.52,8.26,7.50,6.84,7.83,7.87,7.24,7.12,8.25,7.82,6.87,7.00,7.54,6.78,6.17,6.65,6.87,6.19,5.87,6.69,6.51,5.88,5.95,6.85,6.10,5.94,7.02,7.02,6.13,6.42,7.21,7.30,6.73,7.55,7.86,7.49,6.53,6.84,6.54,5.71,5.82,5.89,5.03,5.10,5.11,5.27,4.64,4.53,5.07,4.86,4.21,4.88,5.02,4.77,4.46,5.21,5.53,5.39,5.97,6.45,6.52,7.13,6.81,7.15,6.72,5.72,5.61,5.98,5.60,4.74,5.01,5.53,4.75,4.38,4.86,5.43,4.75,5.30,5.97,5.80,5.39,6.49,6.85,6.89,7.83,8.51,8.37,9.23,8.88,8.67,9.62,10.00,9.59,10.65,11.51,11.07,11.67,10.97,10.72,11.90,11.32,11.13,11.21,12.04,11.01,11.05,11.42,10.70,10.22,9.52,9.51,8.53,9.20,9.48,8.62,8.47,9.12,9.22,8.22,8.46,9.51,8.97,8.49,8.76,9.71,8.66,8.60,9.92,10.14,9.48,10.16,10.51,10.83,10.55,11.59,11.35,10.54,11.03,12.21,11.56,11.09,11.56,12.49,11.56,11.75,12.70,12.29,11.88,11.92,13.04,12.51,12.12,12.97,13.98,13.47,13.76,12.34,12.58,13.57,12.89,12.31,12.62,13.86,13.01,12.50,12.76,13.32,12.62,12.36,13.15,13.37,12.21,12.25,13.42,13.19,12.40,12.19,30.92,30.88,30.79,30.69,30.59,30.42,30.62,30.51,30.36,30.37,30.59,30.62,30.35,30.53,30.54,30.49,30.43,30.50,30.51,30.17,30.27,30.36,30.43,30.56,30.53,30.76,30.64,30.72,30.75,30.59,30.66,30.71,30.57,30.49,30.52,30.48,30.30,30.41,30.34,30.32,30.19,30.16,30.48,30.17,30.18,30.25,30.29,30.10,30.12,30.32,30.37,30.18,30.07,30.32,30.53,30.24,30.36,30.42,30.45,30.16,30.36,30.50,30.44,30.32,30.56,30.72,30.36,30.46,30.69,30.61,30.53,30.58,30.75,30.57,30.59,30.75,30.67,30.66,30.79,30.78,30.72,30.89,30.78,30.93,30.82,30.71,30.88,30.71,30.66,30.45,30.54,30.72,30.69,30.41,30.67,30.74,30.64,30.61,30.68,30.77,30.74,30.79,30.86,30.87,30.75,30.78,30.73,30.73,30.77,30.77,30.69,30.80,30.78,30.67,30.70,30.82,30.80,30.88,30.71,30.67,30.68,30.78,30.42,30.36,30.58,30.36,30.26,30.30,30.31,29.96,29.96,29.77,29.93,29.93,30.20,29.96,30.19,29.75,29.49,29.74,29.45,29.75,29.35,29.80,30.01,29.37,29.30,29.85,29.78,29.47,29.69,30.18,30.12,29.71,29.97,29.95,29.49,29.59,30.13,29.62,29.41,30.00,30.08,29.77,29.51,29.90,29.98,29.74,29.51,29.84,29.74,29.58,29.60,29.96,29.91,29.17,29.74,30.16,29.69,29.43,29.79,29.71,29.01,29.22,29.54,29.39,29.11,29.36,29.36,29.07,29.05,29.27,29.51,29.20,29.53,29.23,29.21,29.32,29.00,28.95,28.97,28.92,28.58,28.65,29.01,28.77,28.62,28.74,28.93,28.63,28.62,29.18,29.03,28.78,29.02,29.06,29.01,28.67,29.24,29.32,29.18,29.03,29.62,29.40,29.24,29.62,29.69,29.52,29.51,29.90,29.73,29.60,29.35,29.41,29.23,29.08,28.55,28.90,29.12,28.85,28.15,28.89,28.55,28.58,28.41,28.76,28.12,28.79,28.89,29.26,28.93,29.67,29.40,28.87,29.31,29.63,29.32,29.13,29.74,29.68,29.32,29.45,29.83,29.64,29.38,29.74,29.90,29.84,29.83,30.09,29.80,29.98,29.95,30.14,30.20,30.03,30.15,30.06,29.81,29.61,30.12,30.01,29.69,29.82,30.11,30.05,29.53,29.87,30.29,29.96,29.84,29.94,29.74,29.30,29.29,29.25,28.83,29.47,29.67,29.26,29.61,29.90,30.07,29.59,30.21,30.22,30.07,29.70,29.75,29.66,29.39,29.50,29.48,29.04,28.61,29.00,28.35,27.90,28.55,28.31,28.03,28.46,28.02,28.10,28.12,28.39,27.64,28.05,28.10,28.89,29.17,29.11,28.88,28.85,29.21,29.72,29.80,29.54,29.76,30.08,29.84,29.80,30.03,30.08,29.91,29.86,29.60,29.58,29.57,29.29,29.24,29.21,29.08,29.11,28.61,28.63,28.56,28.49,28.14,27.67,27.54,27.88,27.70,28.20,28.79,28.60,29.10,28.96,28.77,29.09,29.49,29.18,29.22,29.34,29.63,29.14,29.69,30.08,29.91,29.77,30.17,30.14,29.71,30.03,30.42,30.23,30.25,30.16,30.04,29.64,30.04,29.80,29.72,29.54,29.60,29.61,28.68,29.42,29.91,29.57,29.10,29.79,29.62,28.97,29.32,29.71,29.19,29.11,29.84,29.40,29.19,28.86,29.70,29.27,29.02,28.85,29.51,29.03,28.79,29.39,29.41,29.21,28.99,29.17,29.46,29.33,29.27,29.74,29.73,29.41,29.71,29.97,29.88,29.71,30.00,30.21,30.15,29.96,30.23,30.23,29.85,30.29,30.02,30.08,29.86,29.74,29.69,29.63,29.41,29.55,29.40,29.05,29.21,29.16,28.72,28.77,28.90,28.60,28.13,28.67,28.83,28.38,28.08,27.77,28.47,28.15,27.93,28.87,29.24,28.69,28.18,28.70,29.21,28.62,28.51,29.06,29.09,29.21,29.11,29.32,29.50,29.43,29.49,29.78,29.96,29.86,29.83,30.01,30.17,30.33,30.27,30.35,30.04,30.20,30.00,29.90,30.10,30.09,29.79,29.87,30.15,30.11,29.69,29.43,29.49,29.78,29.36,29.30,29.91,29.97,29.68,29.89,30.32,30.11,30.46,30.37,30.29,30.50,30.51,30.34,30.60,30.48,30.49,30.71,30.47,30.57,30.48,30.54,30.30,30.04,30.37,29.92,30.36,30.30,30.30,29.75,29.79,30.09,29.82,29.68,29.38,29.47,29.76,29.55,29.39,29.65,29.85,29.64,29.61,30.02,30.04,29.80,30.09,30.18,30.11,30.16,30.34,30.34,30.33,30.38,30.48,30.39,30.41,30.12,30.25,30.33,30.01,29.93,30.14,30.09,29.82,29.75,30.20,29.86,29.76,29.92,30.00,29.78,29.82,30.14,29.87,29.75,30.06,30.30,30.33,30.53,30.15,30.48,30.62,30.20,30.02,30.62,30.56,30.29,30.40,30.61,30.39,30.05,30.34,30.52,30.37,30.27,30.46,30.52,30.37,30.44,30.34],[25.26,24.37,22.24,20.99,20.40,19.46,18.59,18.79,18.47,17.24,17.65,17.78,17.03,16.41,16.82,16.73,15.71,14.75,13.36,11.96,11.72,10.41,10.00,10.15,8.28,6.77,5.23,5.06,4.47,4.31,3.49,4.86,4.10,3.28,4.66,4.16,3.77,3.26,3.89,4.16,3.96,3.33,3.32,3.94,3.20,2.37,3.04,3.60,2.93,2.24,3.52,3.54,2.73,2.78,4.17,4.03,4.51,4.32,4.72,4.42,4.92,4.79,4.03,4.63,4.88,4.56,3.95,4.60,4.69,3.92,4.55,4.89,4.36,4.61,4.74,5.06,4.59,4.74,5.41,5.67,5.10,5.83,5.30,5.42,4.81,4.65,4.98,3.87,4.13,2.95,3.04,3.66,3.52,3.22,3.49,4.08,4.23,4.13,4.24,4.92,4.83,6.70,6.49,5.33,5.67,5.94,5.37,4.89,5.33,5.19,4.46,5.01,4.90,3.78,4.57,5.05,4.23,4.64,3.89,3.82,4.10,3.71,2.66,3.43,3.78,3.45,2.72,3.77,4.09,2.93,4.15,3.92,4.42,4.39,5.08,4.63,5.35,5.33,4.96,5.84,5.84,5.76,6.03,6.16,5.80,5.12,5.48,5.60,5.15,5.22,5.50,5.59,5.05,4.75,4.73,4.38,4.62,4.05,4.13,4.26,3.94,3.46,3.82,4.01,3.68,3.18,3.82,4.05,3.68,3.39,2.57,3.05,2.71,2.11,2.51,3.25,3.09,3.07,3.71,3.86,3.72,3.93,4.17,4.12,4.26,4.52,4.75,4.87,4.87,5.15,5.46,5.40,5.75,6.11,7.04,6.72,5.81,6.21,6.49,5.90,5.85,5.70,5.66,5.09,5.18,5.27,4.90,4.52,4.62,4.77,4.28,3.87,4.11,4.18,3.34,3.30,3.63,3.23,2.42,2.84,3.17,2.66,2.03,2.78,3.04,2.51,2.63,3.40,3.52,3.27,3.02,3.74,3.69,3.07,3.43,3.99,3.66,3.46,4.17,4.28,4.01,4.10,4.57,4.79,4.36,4.46,5.24,5.11,4.52,4.74,4.84,4.59,4.28,4.16,4.08,3.83,3.55,3.50,3.24,2.93,2.71,2.88,2.20,1.93,2.00,1.96,1.39,1.39,1.53,1.37,0.85,0.76,0.94,1.33,1.37,1.13,1.42,1.63,1.71,1.84,2.10,2.44,2.54,2.85,3.14,3.34,3.39,3.61,3.81,4.03,4.34,4.80,4.64,4.28,4.67,5.12,4.94,4.49,4.76,4.56,4.03,4.01,4.11,3.76,3.54,3.15,2.91,3.38,3.34,2.99,3.23,3.71,3.45,3.54,3.97,4.39,5.00,5.11,5.29,5.68,5.83,5.74,6.43,6.92,6.15,6.69,7.07,6.54,7.29,7.37,6.55,6.61,7.55,7.94,7.48,8.50,7.77,7.09,7.47,7.78,6.75,6.64,7.08,7.05,6.02,5.91,5.62,5.82,6.22,5.62,5.25,5.67,6.01,4.94,5.04,5.63,5.63,5.04,5.29,5.87,5.90,5.67,5.91,5.82,5.47,4.54,4.96,5.68,5.25,4.77,5.51,5.81,5.30,5.41,6.26,6.20,5.90,6.43,7.04,6.84,6.77,7.32,7.65,7.48,7.91,8.35,9.85,9.37,8.11,8.36,9.13,8.08,7.53,8.28,8.11,7.32,7.11,7.94,7.54,6.84,7.48,7.09,6.25,6.67,7.38,6.82,6.74,7.39,7.86,6.97,6.97,8.00,7.82,7.25,7.86,8.54,8.04,7.76,8.69,9.30,8.80,8.82,7.91,8.50,9.11,8.33,8.00,8.76,8.46,7.71,7.90,8.71,7.87,7.08,8.19,8.24,7.76,7.55,8.78,8.25,7.25,7.14,7.87,6.91,6.36,7.26,7.31,6.10,5.98,7.24,6.74,5.77,6.42,7.19,6.23,6.25,7.20,7.15,6.27,6.66,7.44,7.35,6.78,7.50,7.87,7.58,6.64,6.92,6.84,6.10,6.24,6.35,5.46,5.35,5.25,6.00,5.08,4.85,5.04,5.34,4.88,5.12,5.51,5.27,5.25,5.41,5.82,5.77,6.29,6.91,6.98,7.49,7.50,7.70,7.23,5.96,6.13,6.68,6.06,5.41,5.70,6.07,5.41,5.01,5.33,6.15,5.39,5.96,6.52,6.36,5.90,6.97,7.32,7.33,8.17,8.97,8.75,9.56,9.21,9.20,9.92,10.49,9.95,11.05,11.77,11.56,12.13,11.47,10.98,12.13,11.72,11.78,11.82,12.74,11.45,11.48,12.28,10.99,10.54,9.86,9.85,8.75,9.31,9.78,9.09,8.53,9.44,9.47,8.57,8.65,9.79,9.30,8.94,9.02,10.04,9.03,9.22,10.15,10.57,9.93,10.68,10.94,11.31,10.73,11.98,11.93,10.87,11.58,12.52,12.09,11.59,12.24,12.99,12.05,12.45,13.23,12.95,12.49,12.69,13.53,13.46,13.05,13.33,14.20,14.12,14.16,13.13,13.26,13.99,13.65,12.99,13.18,14.38,13.38,13.06,13.39,13.98,13.15,12.98,13.67,13.84,12.84,12.90,13.95,13.54,12.81,12.46,31.00,31.00,30.93,30.84,30.72,30.61,30.78,30.68,30.55,30.54,30.78,30.79,30.55,30.66,30.67,30.60,30.63,30.64,30.51,30.34,30.33,30.41,30.32,30.50,30.58,30.88,30.71,30.86,30.73,30.59,30.64,30.72,30.59,30.65,30.49,30.40,30.28,30.36,30.31,30.37,30.15,30.20,30.51,30.23,30.11,30.32,30.45,30.16,30.02,30.26,30.39,30.18,30.05,30.31,30.37,30.20,30.30,30.41,30.40,30.19,30.33,30.43,30.38,30.25,30.53,30.70,30.39,30.42,30.70,30.62,30.55,30.65,30.71,30.56,30.62,30.81,30.52,30.70,30.81,30.82,30.79,30.94,30.84,30.98,30.86,30.66,30.82,30.59,30.65,30.53,30.38,30.64,30.74,30.34,30.61,30.68,30.67,30.54,30.74,30.79,30.73,30.83,30.84,30.80,30.82,30.82,30.67,30.63,30.73,30.81,30.54,30.76,30.78,30.66,30.75,30.83,30.84,30.86,30.74,30.70,30.73,30.79,30.52,30.45,30.64,30.27,30.30,30.38,30.34,29.96,30.15,29.79,29.96,29.99,30.26,29.99,30.20,29.75,29.46,29.74,29.44,29.77,29.32,29.79,30.00,29.34,29.35,29.86,29.76,29.46,29.71,30.15,30.10,29.69,29.94,29.91,29.40,29.60,29.95,29.77,29.35,30.06,30.03,29.79,29.55,29.94,29.95,29.77,29.57,29.93,29.60,29.47,29.35,29.87,29.84,29.13,29.69,30.09,29.66,29.27,29.68,29.67,29.06,29.25,29.39,29.39,29.05,29.34,29.42,29.11,28.97,29.23,29.49,29.20,29.55,29.29,29.21,29.31,29.05,28.87,28.98,29.06,28.68,28.67,28.98,28.87,28.74,28.63,28.93,28.66,28.61,29.13,29.07,28.75,29.06,29.14,29.18,28.74,29.28,29.34,29.21,29.22,29.63,29.49,29.25,29.60,29.78,29.65,29.48,29.97,29.92,29.75,29.37,29.28,29.48,29.17,28.63,28.97,29.17,28.87,28.27,28.82,28.56,28.60,28.42,28.74,28.19,28.96,28.86,29.44,29.00,29.76,29.47,28.83,29.47,29.80,29.30,29.18,29.94,29.68,29.08,29.38,30.01,29.60,29.27,29.91,29.94,29.69,29.83,30.05,29.97,29.73,29.94,30.20,30.29,29.98,30.05,30.09,29.88,29.48,30.04,30.06,29.61,29.72,30.17,30.10,29.54,29.85,30.30,29.96,29.88,30.00,29.87,29.23,29.23,29.32,28.94,29.49,29.82,29.37,29.61,29.91,30.14,29.63,30.17,30.20,29.97,29.73,29.82,29.64,29.42,29.48,29.45,28.98,28.84,29.17,28.57,27.97,28.64,28.54,28.17,28.58,28.28,28.25,28.26,28.74,27.95,28.12,28.45,28.99,29.43,29.29,29.04,29.21,29.55,29.93,29.97,29.72,29.90,30.37,30.01,29.96,30.22,30.17,30.08,30.11,29.85,29.78,29.68,29.41,29.33,29.37,29.16,28.99,28.57,28.83,28.56,28.39,28.10,28.02,27.82,28.09,28.00,28.45,28.91,28.69,29.23,29.05,28.71,29.09,29.58,29.26,29.19,29.51,29.76,29.30,29.94,30.23,30.04,29.88,30.37,30.32,29.84,30.12,30.50,30.32,30.34,30.30,30.19,29.96,30.19,29.88,29.86,29.73,29.76,29.66,28.74,29.51,30.01,29.43,29.04,29.77,29.53,28.99,29.29,29.84,29.26,29.23,29.81,29.51,29.29,29.05,29.72,29.41,29.04,29.01,29.64,29.16,28.95,29.44,29.52,29.26,29.24,29.42,29.58,29.46,29.40,29.82,29.81,29.48,29.79,30.06,29.90,29.85,30.10,30.31,30.24,29.96,30.34,30.34,29.85,30.31,30.09,30.05,29.82,29.81,29.73,29.55,29.40,29.65,29.45,29.04,29.35,29.34,28.94,28.87,29.13,28.78,28.34,28.79,28.86,28.52,28.20,27.98,28.72,28.43,28.21,29.04,29.49,28.80,28.28,28.97,29.22,28.67,28.64,29.22,29.12,29.13,29.14,29.37,29.43,29.35,29.55,29.77,29.80,29.85,29.88,29.94,30.15,30.36,30.31,30.43,30.09,30.32,30.13,29.94,30.20,30.23,29.83,29.85,30.18,30.19,29.75,29.42,29.49,29.86,29.43,29.33,29.97,29.99,29.78,29.99,30.35,30.14,30.49,30.41,30.26,30.53,30.49,30.42,30.64,30.48,30.47,30.68,30.44,30.54,30.45,30.46,30.26,30.09,30.35,29.98,30.32,30.27,30.27,29.76,29.76,30.11,29.86,29.73,29.46,29.47,29.75,29.62,29.43,29.68,29.90,29.73,29.69,30.06,30.08,29.89,30.15,30.24,30.22,30.26,30.42,30.41,30.41,30.44,30.50,30.40,30.37,30.08,30.26,30.40,30.02,29.90,30.12,30.10,29.71,29.69,30.18,29.92,29.71,29.88,30.07,29.83,29.82,30.17,29.91,29.76,30.04,30.25,30.35,30.53,30.13,30.44,30.59,30.18,30.05,30.60,30.54,30.30,30.35,30.61,30.39,30.10,30.38,30.49,30.35,30.29,30.49,30.49,30.34,30.46,30.36],[24.62,23.62,21.46,20.17,19.51,18.62,17.74,17.65,17.28,16.11,16.44,16.71,15.90,15.77,16.06,15.69,14.75,13.95,12.39,10.68,10.09,8.80,9.04,9.21,7.42,6.09,4.40,4.20,3.51,2.86,3.25,3.39,2.92,2.29,3.34,3.27,2.85,2.43,3.05,3.19,3.19,2.36,2.78,2.91,2.54,2.43,2.60,3.07,2.27,1.96,3.12,3.09,2.34,2.56,3.28,3.08,3.64,3.54,4.07,3.74,4.05,3.82,3.36,3.68,3.89,3.42,3.46,3.85,3.82,3.58,3.57,4.00,3.48,3.61,4.13,4.15,3.50,4.03,4.28,4.49,4.05,4.82,4.20,4.62,4.18,3.72,4.35,3.47,3.16,2.53,2.52,3.51,3.15,2.56,2.90,3.60,3.35,3.14,3.73,4.16,4.02,5.34,5.33,4.57,4.79,4.93,4.62,4.16,4.58,4.64,3.59,4.47,4.37,3.66,4.13,4.65,4.27,4.62,3.50,3.52,3.97,3.56,2.73,3.54,3.66,2.80,2.76,3.15,3.32,2.66,3.07,3.12,3.47,3.52,4.24,3.70,4.31,4.42,4.35,4.69,4.95,4.80,4.89,5.21,4.71,4.23,4.46,4.77,4.37,4.53,4.82,4.69,4.34,4.22,3.93,4.10,4.08,4.30,3.50,3.82,3.70,2.99,3.39,3.52,3.11,2.84,3.28,3.41,3.09,2.83,2.49,2.83,2.29,1.95,2.38,2.68,2.64,2.90,3.34,3.33,3.09,3.36,3.67,3.69,3.89,4.02,4.10,4.10,4.38,4.52,4.56,4.54,5.04,5.08,5.84,5.45,4.84,4.85,5.12,4.65,4.62,4.56,4.55,4.31,4.05,4.33,4.08,3.92,3.94,3.85,3.62,3.04,3.27,3.21,2.48,2.34,2.79,2.52,1.98,2.29,2.52,2.09,1.85,2.36,2.60,2.21,2.30,2.84,2.95,2.70,2.49,3.02,2.89,2.44,2.73,3.25,2.89,2.61,3.21,3.40,2.93,2.87,3.47,3.29,3.04,3.09,3.63,3.59,3.24,3.59,3.79,3.51,3.23,3.21,3.29,2.82,2.69,2.70,2.57,2.29,2.17,2.16,1.95,1.63,1.73,1.72,1.33,1.26,1.59,1.48,1.03,0.88,0.76,0.86,1.06,0.96,0.99,1.18,1.42,1.41,1.48,1.86,1.97,1.97,2.16,2.29,2.39,2.53,2.66,2.84,2.90,3.34,3.19,2.97,3.10,3.61,3.28,2.93,3.34,3.29,2.70,2.74,3.20,2.82,2.73,2.28,2.23,2.57,2.42,2.12,2.34,2.68,2.42,2.31,2.90,2.96,3.50,3.48,3.51,4.03,4.09,4.16,4.72,5.25,4.50,5.19,5.44,4.94,5.62,5.84,5.18,5.06,5.93,6.35,6.05,7.03,6.35,5.64,6.08,6.49,5.57,5.40,6.09,5.92,5.16,5.12,4.82,4.91,5.02,4.66,4.23,4.48,4.78,3.97,3.97,4.33,4.23,3.83,3.80,4.32,4.28,3.94,4.38,4.18,3.94,3.40,3.78,4.17,3.87,3.69,4.11,4.35,4.25,4.30,4.96,4.77,4.77,5.17,5.52,5.46,5.57,6.03,6.15,6.07,6.69,6.94,8.23,7.74,6.55,6.88,7.43,6.59,5.91,6.72,6.44,5.69,5.38,6.16,5.88,5.11,5.64,5.39,4.75,5.00,5.48,5.17,5.04,5.64,5.94,5.29,5.27,6.24,6.11,5.60,6.00,6.63,6.21,6.06,6.77,7.22,6.91,6.68,6.18,6.73,7.02,6.55,6.52,6.76,6.72,6.14,6.42,6.88,6.35,5.74,6.61,6.54,6.19,6.13,7.07,6.75,6.02,6.00,6.43,5.72,5.07,5.61,5.88,5.03,4.81,5.60,5.38,4.71,5.06,5.63,4.96,4.72,5.57,5.60,4.87,4.98,5.77,5.73,5.24,5.87,6.19,5.89,5.05,5.34,5.30,4.42,4.58,4.70,4.09,4.06,4.17,4.42,3.96,3.84,4.12,4.27,3.76,3.95,4.34,4.20,4.06,4.28,4.87,4.91,5.17,6.03,5.92,6.39,6.20,6.44,5.75,4.83,5.15,5.42,4.98,4.38,4.73,5.06,4.41,3.85,4.31,4.82,4.17,4.52,5.01,5.01,4.63,5.46,5.72,5.71,6.42,7.10,7.11,7.79,7.76,7.55,8.43,8.63,8.31,9.39,10.18,9.91,10.38,9.92,9.35,10.53,10.01,9.81,10.04,10.57,9.74,9.61,10.09,9.41,8.97,8.25,8.23,7.18,8.05,7.96,7.35,7.11,7.62,7.67,7.41,7.07,8.26,7.46,7.34,7.43,8.12,7.24,7.29,8.29,8.56,8.04,8.63,8.76,9.20,9.02,9.73,9.57,8.83,9.37,10.26,9.52,9.48,9.99,10.74,10.00,10.38,10.98,10.48,10.37,10.43,11.32,11.09,10.71,11.07,12.04,11.66,11.97,10.74,11.18,11.72,11.43,10.75,11.08,12.01,11.32,11.08,11.26,11.63,11.22,11.08,11.62,11.66,10.70,10.92,11.72,11.37,10.79,10.95,31.06,31.02,30.96,30.85,30.76,30.65,30.82,30.74,30.59,30.57,30.79,30.85,30.56,30.69,30.66,30.67,30.60,30.63,30.64,30.36,30.39,30.49,30.43,30.56,30.63,30.83,30.69,30.79,30.77,30.52,30.58,30.70,30.58,30.48,30.56,30.45,30.24,30.24,30.34,30.38,30.22,30.10,30.27,30.21,30.12,30.24,30.20,30.14,29.93,30.32,30.34,30.18,29.96,30.30,30.42,30.22,30.36,30.47,30.42,30.27,30.39,30.49,30.57,30.42,30.58,30.75,30.44,30.48,30.67,30.57,30.56,30.63,30.75,30.68,30.62,30.82,30.68,30.70,30.85,30.83,30.83,30.94,30.85,30.95,30.81,30.76,30.93,30.73,30.69,30.48,30.51,30.68,30.71,30.44,30.58,30.72,30.65,30.68,30.71,30.77,30.76,30.86,30.85,30.85,30.79,30.85,30.70,30.71,30.76,30.79,30.61,30.74,30.77,30.58,30.70,30.85,30.80,30.88,30.72,30.72,30.78,30.69,30.46,30.42,30.61,30.40,30.24,30.32,30.35,29.97,30.06,29.76,29.83,30.03,30.16,30.00,30.18,29.72,29.38,29.67,29.35,29.69,29.27,29.77,29.96,29.21,29.20,29.81,29.72,29.30,29.69,30.14,30.09,29.76,30.04,29.90,29.35,29.87,30.10,29.88,29.43,29.94,30.22,29.71,29.47,29.97,29.99,29.65,29.52,29.83,29.61,29.42,29.46,30.02,29.80,29.15,29.73,29.92,29.53,29.30,29.60,29.71,29.05,29.24,29.43,29.30,28.94,29.17,29.42,29.13,28.96,29.16,29.54,29.16,29.58,29.26,29.16,29.20,28.82,28.74,28.82,28.98,28.53,28.62,28.81,28.70,28.56,28.57,28.96,28.47,28.51,29.08,29.14,28.78,29.09,29.15,29.27,28.88,29.25,29.37,29.33,29.27,29.67,29.47,29.27,29.64,29.76,29.64,29.57,29.96,29.83,29.74,29.45,29.38,29.39,29.20,28.55,28.85,29.07,28.78,28.10,28.78,28.56,28.79,28.23,28.85,28.33,28.99,28.93,29.49,29.18,29.81,29.59,28.88,29.49,29.84,29.33,29.03,29.91,29.79,29.20,29.40,30.00,29.67,29.39,29.81,29.97,29.72,29.87,30.05,30.02,29.98,29.70,30.26,30.16,30.02,30.09,30.23,29.92,29.58,30.17,30.15,29.68,29.79,30.25,30.16,29.63,29.91,30.41,30.08,29.84,30.05,29.92,29.33,29.16,29.30,28.87,29.46,29.74,29.23,29.60,29.96,30.15,29.58,30.25,30.21,29.98,29.67,29.81,29.58,29.36,29.47,29.55,28.91,28.47,28.84,28.41,27.93,28.74,28.38,28.21,28.70,28.29,28.34,28.37,28.58,27.91,28.13,28.27,28.95,29.33,29.13,28.88,28.99,29.41,29.77,29.94,29.58,29.96,30.24,30.02,29.97,30.21,30.30,30.15,30.07,29.80,29.70,29.64,29.36,29.24,29.37,29.08,29.02,28.65,28.88,28.79,28.50,28.39,28.05,27.81,28.04,27.82,28.33,28.73,28.73,29.06,29.00,28.77,29.17,29.44,29.39,29.23,29.42,29.64,29.21,29.85,30.22,29.89,29.84,30.36,30.32,29.85,30.18,30.58,30.39,30.40,30.32,30.21,29.82,30.13,29.90,29.71,29.67,29.71,29.56,28.74,29.46,29.96,29.41,28.97,29.81,29.55,28.94,29.23,29.83,29.13,29.11,29.74,29.37,29.13,29.04,29.64,29.31,28.99,29.06,29.46,29.06,28.95,29.38,29.37,29.19,29.15,29.32,29.57,29.36,29.30,29.75,29.73,29.38,29.80,29.97,29.84,29.75,30.05,30.22,30.21,30.01,30.37,30.37,29.92,30.35,30.14,30.10,29.88,29.80,29.78,29.62,29.41,29.66,29.50,29.14,29.28,29.24,28.88,28.77,28.87,28.66,28.23,28.61,28.79,28.37,28.09,27.89,28.53,28.23,27.93,28.69,29.15,28.45,28.02,28.82,28.99,28.49,28.47,29.17,29.15,29.12,29.28,29.47,29.50,29.36,29.56,29.79,29.89,29.85,29.89,29.95,30.17,30.45,30.38,30.47,30.15,30.42,30.20,30.00,30.31,30.28,29.96,29.89,30.21,30.27,29.83,29.45,29.61,30.03,29.38,29.19,29.98,30.11,29.77,29.93,30.39,30.20,30.54,30.45,30.40,30.62,30.64,30.50,30.73,30.59,30.61,30.81,30.54,30.67,30.63,30.67,30.33,30.19,30.42,30.03,30.44,30.32,30.35,29.76,29.80,30.14,29.90,29.77,29.43,29.56,29.84,29.74,29.59,29.72,30.01,29.86,29.69,30.10,30.15,29.92,30.11,30.29,30.25,30.21,30.42,30.49,30.50,30.51,30.61,30.43,30.40,30.00,30.23,30.40,30.04,29.87,30.18,30.15,29.91,29.82,30.29,30.00,29.85,29.97,30.11,29.86,29.89,30.25,29.91,29.83,30.10,30.29,30.40,30.59,30.18,30.57,30.70,30.19,30.14,30.72,30.64,30.39,30.39,30.74,30.53,30.17,30.45,30.64,30.47,30.38,30.64,30.63,30.40,30.46,30.40],[24.19,23.46,21.27,20.10,19.29,18.45,17.93,17.43,17.14,16.17,16.17,16.13,15.42,15.52,15.61,15.35,14.15,13.61,11.79,10.31,9.37,7.88,8.73,8.74,7.22,5.84,4.26,3.77,3.21,2.86,2.76,3.18,3.00,2.39,3.55,3.29,3.06,2.51,3.13,3.32,3.23,2.87,2.74,3.25,3.03,2.28,2.38,3.32,2.97,2.28,3.06,2.88,2.32,2.57,3.16,3.05,3.69,3.49,3.73,3.55,4.04,3.84,3.36,3.54,3.68,3.45,3.11,3.52,3.79,3.16,3.11,3.66,3.29,3.13,3.36,3.70,3.15,3.53,4.44,4.43,3.66,4.66,4.22,4.48,3.84,3.35,3.93,3.45,3.01,2.53,2.44,3.31,3.18,2.76,2.83,3.69,3.26,3.16,3.72,4.01,3.95,5.25,5.24,4.48,4.81,4.97,4.50,4.27,4.54,4.77,3.80,4.47,4.52,3.53,4.33,4.89,4.28,4.79,3.54,3.64,4.30,3.55,2.72,3.74,3.72,3.06,2.84,3.49,3.20,2.67,3.15,3.29,3.74,3.65,4.33,3.63,4.29,4.30,4.04,4.55,4.73,4.74,4.74,4.91,4.63,4.02,4.27,4.58,4.13,4.07,4.59,4.54,4.19,4.23,4.14,4.01,3.92,3.79,3.69,3.72,3.51,3.47,3.25,3.51,3.19,3.08,3.24,3.44,3.15,2.84,2.57,2.88,2.96,2.11,2.22,3.06,3.11,3.06,3.36,3.22,3.13,3.58,3.76,3.54,3.77,3.88,3.93,3.87,4.19,4.34,4.36,4.38,4.82,4.91,5.52,5.22,4.68,4.67,4.94,4.58,4.57,4.38,4.36,4.03,3.89,4.06,3.79,3.65,3.54,3.70,3.35,3.07,3.26,3.34,2.58,2.53,2.91,2.54,2.14,2.39,2.65,2.14,1.94,2.53,2.56,2.20,2.50,2.83,2.87,2.60,2.39,2.86,2.88,2.39,2.53,3.01,2.76,2.42,2.88,3.19,2.74,2.55,3.22,3.09,2.75,2.76,3.24,3.15,2.85,3.10,3.30,2.92,2.75,2.81,2.72,2.38,2.36,2.44,2.17,1.92,1.94,1.95,1.72,1.55,1.73,1.66,1.29,1.31,1.61,1.63,1.24,1.05,0.81,0.76,0.84,0.92,0.93,0.97,1.13,1.25,1.27,1.38,1.65,1.68,1.87,1.99,2.07,2.25,2.26,2.39,2.58,2.92,2.74,2.63,2.77,3.16,2.99,2.61,2.97,3.01,2.49,2.53,2.96,2.59,2.52,2.18,2.13,2.43,2.19,1.90,2.15,2.48,2.19,2.21,2.69,2.65,3.16,3.19,3.11,3.53,3.60,3.62,4.12,4.59,4.07,4.55,4.87,4.49,5.19,5.29,4.77,4.75,5.51,5.76,5.54,6.36,5.88,5.31,5.74,6.04,5.20,5.10,5.71,5.44,4.81,4.83,4.54,4.55,4.68,4.45,3.93,4.13,4.53,3.70,3.59,3.97,3.96,3.38,3.52,3.90,3.88,3.60,4.00,3.89,3.86,3.20,3.77,3.98,3.76,3.60,4.02,4.19,4.15,4.20,4.73,4.54,4.63,5.10,5.34,5.15,5.36,5.76,5.83,5.79,6.32,6.61,7.71,7.21,6.21,6.38,6.88,6.16,5.63,6.23,6.03,5.37,5.13,5.75,5.49,4.82,5.26,5.06,4.56,4.71,5.13,4.90,4.81,5.43,5.67,5.10,5.04,5.95,5.78,5.40,5.79,6.34,5.95,5.76,6.47,6.88,6.61,6.46,6.07,6.46,6.70,6.22,6.19,6.55,6.48,5.93,6.20,6.66,6.17,5.77,6.44,6.40,6.05,6.19,6.91,6.66,6.03,6.00,6.48,5.67,5.15,5.73,5.88,4.88,4.87,5.64,5.32,4.48,5.10,5.52,4.91,4.70,5.39,5.46,4.74,4.93,5.56,5.57,5.17,5.63,5.98,5.76,5.01,5.14,5.09,4.35,4.51,4.58,4.01,3.95,4.07,4.38,3.91,3.60,4.16,4.33,3.56,3.93,4.52,4.42,4.20,4.29,4.98,4.78,5.26,5.87,5.88,6.32,6.07,6.32,5.70,5.02,5.18,5.37,4.82,4.31,4.63,4.97,4.25,3.73,4.11,4.63,4.00,4.43,4.77,4.90,4.72,5.26,5.57,5.64,6.19,6.85,6.77,7.32,7.24,7.26,7.85,8.13,7.88,8.80,9.42,9.33,9.82,9.55,9.04,9.85,9.53,9.51,9.60,10.16,9.51,9.30,10.00,9.22,8.74,8.16,8.04,7.30,7.83,7.66,7.15,7.15,7.45,7.40,6.93,7.03,7.85,7.47,7.14,7.37,7.79,7.07,7.06,7.91,8.21,7.67,8.12,8.34,8.66,8.47,9.10,9.09,8.59,9.03,9.66,9.27,9.22,9.65,10.33,9.67,10.11,10.52,10.29,10.22,10.22,10.93,10.93,10.69,10.76,11.65,11.58,11.62,10.52,10.89,11.35,11.27,10.39,10.74,11.62,10.86,10.46,10.72,11.17,10.77,10.37,11.00,10.98,10.27,10.25,11.10,10.64,10.11,10.59,31.03,30.98,30.94,30.82,30.70,30.56,30.79,30.69,30.50,30.51,30.73,30.80,30.53,30.66,30.64,30.63,30.56,30.63,30.58,30.25,30.36,30.41,30.38,30.56,30.63,30.86,30.70,30.77,30.72,30.51,30.49,30.71,30.47,30.55,30.49,30.44,30.20,30.25,30.25,30.38,30.14,30.09,30.43,30.18,30.14,30.31,30.32,30.04,29.89,30.29,30.30,30.08,29.87,30.24,30.33,30.03,30.28,30.36,30.33,30.04,30.32,30.41,30.34,30.29,30.52,30.65,30.46,30.52,30.68,30.50,30.59,30.66,30.73,30.65,30.65,30.81,30.69,30.79,30.85,30.82,30.78,30.95,30.82,30.95,30.80,30.79,30.88,30.69,30.68,30.60,30.57,30.67,30.62,30.39,30.57,30.73,30.64,30.56,30.63,30.74,30.70,30.89,30.82,30.79,30.79,30.78,30.64,30.56,30.69,30.77,30.49,30.72,30.77,30.56,30.66,30.85,30.77,30.89,30.71,30.73,30.78,30.68,30.48,30.45,30.60,30.28,30.28,30.38,30.31,29.98,30.06,29.65,29.85,29.91,30.19,29.92,30.16,29.74,29.41,29.69,29.33,29.66,29.24,29.78,29.91,29.19,29.30,29.79,29.66,29.39,29.67,30.10,30.03,29.70,29.95,29.78,29.24,29.66,29.90,29.51,29.21,29.92,29.95,29.63,29.35,29.75,29.71,29.57,29.35,29.84,29.56,29.29,29.36,29.79,29.70,29.11,29.62,29.80,29.43,29.19,29.37,29.65,28.92,29.01,29.27,29.24,28.90,29.19,29.42,29.14,28.98,29.21,29.58,29.16,29.55,29.24,29.23,29.20,29.06,28.85,28.88,28.94,28.46,28.70,28.81,28.72,28.55,28.58,28.80,28.59,28.53,29.00,29.00,28.57,28.88,28.99,29.05,28.68,29.25,29.26,29.21,29.16,29.59,29.38,29.14,29.58,29.76,29.57,29.49,29.89,29.79,29.68,29.31,29.19,29.29,29.06,28.52,28.77,29.02,28.64,28.14,28.81,28.55,28.67,28.37,28.87,28.31,28.91,28.90,29.31,28.99,29.67,29.49,28.88,29.38,29.71,29.32,29.03,29.76,29.64,29.07,29.26,29.88,29.52,29.22,29.66,29.89,29.44,29.68,29.99,30.01,29.90,29.92,29.81,30.11,29.83,29.84,30.07,29.89,29.39,30.10,30.10,29.59,29.75,30.16,30.09,29.60,29.87,30.28,29.92,29.83,29.90,29.75,29.38,29.20,29.35,28.84,29.60,29.65,29.24,29.60,29.91,30.08,29.50,30.18,30.16,29.88,29.58,29.82,29.52,29.30,29.41,29.48,28.90,28.52,29.06,28.34,27.89,28.69,28.38,27.99,28.51,28.33,28.12,28.10,28.44,27.54,27.83,27.93,28.66,29.15,29.01,28.62,28.73,29.27,29.67,29.81,29.53,29.83,30.14,29.93,29.93,30.11,30.17,30.06,29.99,29.76,29.67,29.57,29.26,29.26,29.26,28.97,28.98,28.62,28.82,28.51,28.49,28.26,27.85,27.56,27.93,27.59,27.99,28.60,28.41,28.93,28.77,28.65,29.01,29.38,29.26,29.23,29.38,29.53,29.22,29.79,30.18,29.78,29.76,30.31,30.24,29.72,30.10,30.49,30.30,30.31,30.21,30.11,29.70,29.99,29.71,29.65,29.46,29.47,29.38,28.48,29.27,29.82,29.21,28.78,29.65,29.41,28.65,29.07,29.76,29.04,28.95,29.60,29.33,29.11,28.93,29.47,29.27,28.89,28.97,29.37,28.99,28.88,29.35,29.30,29.13,29.17,29.26,29.40,29.30,29.29,29.67,29.67,29.33,29.74,29.94,29.82,29.73,29.96,30.14,30.10,29.94,30.29,30.27,29.84,30.27,30.07,30.02,29.73,29.75,29.65,29.49,29.25,29.54,29.34,28.95,29.26,29.16,28.84,28.72,28.85,28.71,28.29,28.65,28.72,28.43,28.07,28.02,28.59,28.11,27.86,28.72,29.02,28.54,28.08,28.87,29.00,28.40,28.41,29.16,28.98,28.79,28.96,29.28,29.19,29.12,29.40,29.62,29.58,29.69,29.78,29.86,30.08,30.43,30.32,30.41,30.09,30.36,30.13,29.91,30.20,30.20,29.84,29.75,30.16,30.22,29.71,29.33,29.47,29.92,29.23,29.19,29.88,29.99,29.72,29.86,30.31,30.09,30.47,30.35,30.35,30.56,30.59,30.44,30.68,30.50,30.48,30.71,30.49,30.58,30.51,30.55,30.24,30.15,30.35,29.97,30.38,30.22,30.29,29.74,29.72,30.08,29.83,29.71,29.50,29.52,29.74,29.59,29.49,29.60,29.87,29.70,29.61,29.99,30.06,29.77,30.02,30.19,30.12,30.10,30.32,30.38,30.37,30.40,30.50,30.29,30.27,29.87,30.12,30.26,29.85,29.69,30.07,29.97,29.64,29.65,30.16,29.80,29.67,29.85,30.02,29.78,29.80,30.16,29.88,29.77,30.04,30.21,30.34,30.50,30.08,30.50,30.60,30.12,30.07,30.64,30.55,30.32,30.29,30.63,30.42,30.10,30.38,30.52,30.34,30.26,30.54,30.50,30.29,30.35,30.31],[25.15,24.03,21.77,20.52,19.63,18.49,17.55,17.63,17.29,16.06,16.39,16.51,15.57,15.81,16.11,16.00,14.78,14.24,12.19,11.21,10.73,9.44,9.70,9.96,7.58,6.14,4.53,3.87,3.35,2.97,3.28,3.32,2.72,2.25,3.35,3.37,3.01,2.71,3.44,3.65,3.50,3.07,2.65,3.28,3.00,2.20,2.45,2.96,2.71,2.21,2.66,2.78,2.64,2.74,3.34,3.27,3.68,3.53,3.84,3.41,3.86,3.67,3.10,3.52,3.55,3.22,2.95,3.70,3.65,3.07,3.79,3.95,3.38,3.61,3.91,3.97,3.63,3.96,4.50,4.45,4.08,4.71,4.37,4.43,4.17,3.63,3.85,3.05,2.91,2.86,3.00,3.14,2.98,2.85,3.09,3.46,3.18,3.25,3.58,4.02,3.98,5.34,5.27,4.37,4.69,4.74,4.56,4.18,4.64,4.75,3.96,4.31,4.43,3.70,3.99,4.62,4.17,4.42,3.59,3.74,4.14,3.62,2.91,3.52,3.76,2.93,2.94,3.78,3.31,2.86,3.21,3.16,3.59,3.60,4.25,3.83,4.35,4.55,4.24,4.74,4.91,4.69,4.97,5.05,4.74,4.45,4.55,4.64,4.34,4.45,4.67,4.60,4.26,4.10,4.12,3.70,3.83,3.47,3.43,3.57,3.33,3.30,3.15,3.44,3.21,2.66,3.11,3.29,2.94,2.73,2.51,2.69,2.59,2.21,2.20,2.68,2.76,2.77,2.90,3.19,3.15,3.30,3.43,3.36,3.46,3.84,4.14,4.16,4.25,4.35,4.52,4.52,4.78,5.03,5.67,5.39,4.81,5.06,5.11,4.70,4.85,4.53,4.49,4.24,4.32,4.20,3.96,3.69,3.79,3.79,3.33,3.13,3.30,3.25,2.56,2.63,2.87,2.50,2.15,2.43,2.56,2.09,1.96,2.51,2.53,2.12,2.42,2.80,2.82,2.63,2.22,2.79,2.78,2.26,2.33,2.79,2.59,2.26,2.61,2.89,2.60,2.33,2.78,2.82,2.58,2.48,2.98,2.85,2.56,2.83,2.93,2.80,2.40,2.47,2.56,2.25,2.09,2.20,1.94,1.75,1.82,1.81,1.52,1.27,1.61,1.49,1.18,1.29,1.60,1.70,1.42,1.18,1.02,0.82,0.76,0.83,1.00,0.98,0.94,1.17,1.28,1.29,1.35,1.57,1.69,1.65,1.88,2.03,2.13,2.16,2.43,2.65,2.55,2.33,2.52,2.89,2.80,2.39,2.77,2.84,2.35,2.29,2.71,2.48,2.57,2.23,2.18,2.43,2.07,1.88,2.16,2.37,2.05,2.17,2.59,2.48,3.02,2.98,2.87,3.26,3.37,3.36,3.79,4.45,3.77,4.21,4.58,4.29,4.88,4.92,4.44,4.45,5.20,5.41,5.22,6.01,5.60,5.02,5.58,5.80,4.87,4.91,5.44,5.23,4.41,4.56,4.23,4.12,4.39,4.03,3.58,3.70,4.06,3.31,3.21,3.60,3.62,3.10,3.19,3.52,3.57,3.39,3.70,3.61,3.67,3.00,3.44,3.60,3.37,3.29,3.65,3.89,3.69,3.93,4.41,4.25,4.43,4.79,5.05,4.99,5.21,5.51,5.68,5.64,6.13,6.32,7.49,6.84,5.93,6.04,6.58,5.95,5.39,5.91,5.72,5.08,4.77,5.43,5.32,4.59,5.04,4.91,4.25,4.41,4.92,4.71,4.53,5.18,5.44,4.92,4.89,5.62,5.55,5.23,5.72,6.12,5.88,5.60,6.32,6.74,6.56,6.47,6.05,6.52,6.76,6.20,6.17,6.66,6.36,5.84,6.13,6.63,6.08,5.71,6.36,6.35,5.91,6.13,6.76,6.48,6.00,5.95,6.32,5.79,5.28,5.69,5.87,5.02,5.00,5.53,5.46,4.58,4.94,5.54,5.07,4.64,5.33,5.41,4.76,4.73,5.41,5.58,5.10,5.57,5.77,5.71,4.97,4.96,4.89,4.26,4.44,4.35,3.86,3.79,4.07,4.17,3.72,3.64,4.01,4.10,3.48,4.16,4.42,4.14,4.17,4.52,4.91,4.90,5.24,5.68,5.77,6.00,5.88,5.93,5.43,4.99,5.13,5.03,4.79,4.30,4.63,4.78,4.22,3.76,3.94,4.39,3.92,4.35,4.59,4.71,4.56,5.01,5.26,5.34,5.96,6.70,6.80,7.30,7.26,7.21,7.80,8.20,7.91,8.88,9.50,9.39,9.98,9.50,9.23,10.13,9.77,10.02,9.97,10.67,9.80,9.79,10.56,9.50,9.01,8.35,8.18,7.46,8.02,7.90,7.33,7.20,7.56,7.63,6.90,6.97,7.80,7.43,7.12,7.18,7.88,7.13,7.13,8.11,8.17,7.66,8.10,8.36,8.60,8.27,9.13,9.19,8.49,9.05,9.74,9.53,9.15,9.71,10.48,9.92,10.13,10.58,10.87,10.49,10.46,11.28,11.49,11.11,10.91,12.10,12.17,11.99,10.91,11.15,11.92,11.93,11.06,11.15,12.11,11.19,10.82,11.06,11.53,11.02,10.65,11.30,11.09,10.47,10.40,11.15,10.69,10.16,10.82,31.01,31.03,30.90,30.79,30.67,30.50,30.73,30.61,30.48,30.43,30.69,30.71,30.39,30.57,30.51,30.43,30.36,30.45,30.33,30.15,30.29,30.24,29.92,30.09,30.25,30.62,30.49,30.70,30.70,30.47,30.53,30.71,30.49,30.46,30.43,30.41,30.12,29.98,30.31,30.35,30.15,30.12,30.29,30.19,30.06,30.09,30.28,30.16,29.98,30.14,30.32,30.19,30.05,30.31,30.25,30.02,30.19,30.27,30.26,30.01,30.23,30.33,30.25,30.23,30.41,30.63,30.41,30.44,30.59,30.61,30.54,30.52,30.69,30.67,30.56,30.72,30.61,30.75,30.77,30.74,30.78,30.82,30.77,30.85,30.77,30.72,30.81,30.71,30.60,30.43,30.47,30.71,30.69,30.34,30.48,30.69,30.63,30.54,30.66,30.65,30.65,30.70,30.75,30.67,30.73,30.71,30.56,30.52,30.64,30.74,30.45,30.68,30.73,30.49,30.65,30.73,30.78,30.75,30.67,30.60,30.72,30.72,30.46,30.47,30.62,30.33,30.34,30.37,30.30,29.97,29.96,29.64,29.86,29.88,30.14,29.83,30.12,29.65,29.32,29.59,29.40,29.58,29.15,29.70,29.87,29.21,29.19,29.69,29.61,29.31,29.60,30.08,30.04,29.65,29.96,29.79,29.33,29.60,29.93,29.67,29.32,30.15,29.92,29.66,29.33,29.94,29.82,29.60,29.45,29.88,29.58,29.49,29.35,29.74,29.58,29.25,29.81,30.07,29.63,29.20,29.65,29.64,28.93,29.11,29.42,29.22,28.93,29.17,29.40,29.06,28.85,29.13,29.49,29.08,29.46,29.20,29.06,29.12,28.95,28.68,28.88,28.88,28.52,28.44,28.80,28.75,28.56,28.48,28.74,28.63,28.41,29.04,28.92,28.58,28.90,29.00,29.04,28.58,29.17,29.18,29.04,29.13,29.58,29.25,29.00,29.50,29.74,29.47,29.26,29.89,29.83,29.59,29.17,29.18,29.34,28.88,28.43,28.81,28.83,28.47,27.96,28.72,28.29,28.33,28.08,28.57,28.06,28.74,28.75,29.28,28.71,29.65,29.43,28.70,29.39,29.73,29.17,29.01,29.86,29.65,28.97,29.20,29.75,29.44,29.18,29.68,29.79,29.57,29.66,29.99,29.94,29.88,29.84,30.20,29.74,29.83,29.86,30.04,29.72,29.34,30.08,30.04,29.52,29.72,30.19,30.11,29.46,29.77,30.27,29.93,29.74,29.86,29.80,29.16,29.08,29.20,28.88,29.37,29.73,29.36,29.58,29.88,30.13,29.52,30.16,30.22,29.99,29.68,29.77,29.53,29.33,29.40,29.43,28.84,28.51,28.93,28.45,27.67,28.51,28.49,27.99,28.36,28.36,28.34,28.17,28.59,27.74,27.83,28.17,28.88,29.27,28.89,28.57,28.81,29.37,29.72,29.86,29.46,29.76,30.17,29.95,29.91,30.11,30.11,29.99,29.99,29.77,29.61,29.52,29.15,29.16,29.26,28.75,28.65,28.32,28.52,28.37,28.04,27.83,27.71,27.60,27.83,27.83,28.05,28.51,28.38,28.91,28.69,28.39,28.87,29.14,28.99,28.91,29.29,29.43,28.88,29.81,30.15,29.75,29.66,30.34,30.23,29.71,30.06,30.44,30.21,30.21,30.20,30.03,29.71,30.04,29.77,29.52,29.47,29.44,29.31,28.68,29.33,29.75,29.14,28.81,29.64,29.31,28.78,29.06,29.68,28.98,29.02,29.62,29.29,29.07,28.99,29.51,29.27,28.93,28.99,29.46,28.96,29.02,29.43,29.37,29.25,29.19,29.26,29.44,29.30,29.36,29.76,29.63,29.39,29.69,29.96,29.72,29.66,30.02,30.12,30.05,29.86,30.25,30.25,29.79,30.16,30.03,29.96,29.71,29.76,29.69,29.45,29.32,29.55,29.35,28.97,29.16,29.21,28.83,28.64,28.95,28.80,28.24,28.53,28.76,28.57,28.08,28.23,28.70,28.29,28.02,28.72,29.09,28.43,28.10,28.84,28.83,28.35,28.28,28.95,28.88,28.69,28.99,29.12,29.07,29.12,29.38,29.48,29.49,29.63,29.72,29.77,29.88,30.23,30.22,30.34,30.01,30.23,30.01,29.86,30.11,30.09,29.72,29.65,30.07,30.11,29.63,29.19,29.20,29.70,29.15,28.97,29.68,29.85,29.54,29.73,30.19,29.99,30.34,30.30,30.25,30.49,30.45,30.40,30.64,30.48,30.44,30.66,30.43,30.52,30.41,30.43,30.23,30.04,30.29,29.90,30.29,30.16,30.24,29.67,29.54,30.04,29.76,29.63,29.41,29.43,29.68,29.56,29.40,29.64,29.85,29.69,29.61,30.02,30.06,29.79,30.07,30.22,30.18,30.15,30.32,30.42,30.36,30.37,30.47,30.32,30.27,29.92,30.17,30.32,29.88,29.76,30.08,29.98,29.59,29.60,30.18,29.83,29.61,29.83,29.97,29.77,29.72,30.13,29.83,29.66,29.95,30.19,30.26,30.43,30.01,30.39,30.54,30.13,29.96,30.56,30.51,30.28,30.34,30.59,30.37,30.08,30.40,30.47,30.33,30.25,30.48,30.47,30.30,30.35,30.38],[25.16,24.11,21.59,20.06,19.49,18.54,17.51,17.51,17.05,15.93,16.30,16.60,15.80,16.26,16.22,16.34,14.90,14.22,11.98,10.78,10.38,9.93,9.72,9.62,7.93,6.22,4.42,4.32,3.54,2.87,3.08,3.41,2.88,2.47,3.03,3.38,3.04,2.75,3.40,3.46,3.39,2.78,3.25,3.39,2.88,2.95,2.82,3.42,2.59,2.48,2.89,3.10,2.81,2.71,3.28,2.98,3.71,3.87,3.93,4.07,4.01,3.73,3.36,3.76,3.79,3.40,3.45,3.80,3.76,3.19,3.48,3.91,3.75,3.42,3.92,3.96,3.53,3.96,4.44,4.48,4.09,4.70,4.38,4.54,4.74,3.65,4.08,3.56,3.09,2.90,2.84,3.65,3.06,2.78,3.37,3.73,3.38,3.47,4.04,4.07,3.89,5.27,5.12,4.40,4.69,4.78,4.33,4.21,4.47,4.48,4.01,4.55,4.41,3.72,4.30,4.67,4.32,4.46,3.82,3.91,4.22,3.64,2.97,3.42,3.95,2.95,2.96,3.24,3.30,2.71,3.19,3.06,3.51,3.60,4.01,4.00,4.25,4.22,4.14,4.51,4.53,4.53,4.75,4.96,4.59,4.15,4.68,4.75,4.14,4.27,4.67,4.74,4.30,4.00,4.08,3.74,3.90,3.85,3.82,3.75,3.78,3.31,3.38,3.63,3.00,2.69,3.03,3.09,2.83,2.67,2.46,2.40,2.14,2.17,2.17,2.34,2.42,2.63,2.72,2.92,2.97,3.31,3.40,3.72,3.84,3.90,3.80,3.81,3.94,4.07,4.32,4.46,4.64,4.73,5.42,5.05,4.64,4.69,4.83,4.49,4.46,4.30,4.23,3.89,3.84,3.92,3.68,3.67,3.41,3.47,3.16,2.96,3.08,3.01,2.18,2.16,2.53,2.18,1.87,2.05,2.19,1.86,1.77,2.26,2.17,2.01,2.18,2.64,2.64,2.44,2.04,2.58,2.63,2.05,2.25,2.72,2.42,2.01,2.60,2.70,2.47,2.27,2.70,2.70,2.60,2.46,2.82,2.72,2.54,2.73,2.89,2.77,2.46,2.47,2.36,2.17,1.97,2.02,1.97,1.79,1.58,1.67,1.53,1.11,1.40,1.39,1.21,1.07,1.34,1.62,1.46,1.17,0.98,0.92,0.81,0.77,0.80,0.95,0.96,0.90,1.00,1.22,1.19,1.31,1.51,1.64,1.66,1.89,2.06,2.14,2.27,2.52,2.41,2.25,2.38,2.75,2.54,2.27,2.53,2.60,2.18,2.13,2.45,2.22,2.24,1.97,1.94,2.19,1.95,1.60,1.88,2.11,1.89,1.91,2.28,2.49,2.78,2.75,2.75,3.15,3.22,3.33,3.66,4.24,3.67,4.11,4.31,4.08,4.46,4.70,4.26,4.29,4.82,5.11,5.03,5.82,5.44,4.79,5.23,5.61,4.74,4.70,5.29,5.18,4.54,4.40,4.16,4.23,4.22,3.82,3.44,3.61,3.73,3.21,3.15,3.42,3.33,3.01,3.10,3.40,3.38,3.27,3.54,3.40,3.42,2.99,3.34,3.43,3.29,3.30,3.40,3.67,3.77,3.79,4.10,4.05,4.13,4.48,4.68,4.66,4.95,5.28,5.21,5.25,5.95,6.06,7.12,6.61,5.63,5.75,6.29,5.49,5.09,5.56,5.36,4.81,4.59,5.17,4.95,4.35,4.67,4.55,4.12,4.12,4.62,4.43,4.39,4.90,5.27,4.77,4.77,5.52,5.48,5.06,5.37,5.92,5.71,5.58,6.12,6.57,6.47,6.23,5.77,6.32,6.46,6.34,5.97,6.43,6.35,5.81,5.92,6.49,5.91,5.40,6.20,6.28,5.73,5.77,6.71,6.28,5.44,5.42,5.88,5.39,4.83,5.45,5.64,4.76,4.62,5.31,5.15,4.41,4.64,5.31,4.62,4.44,5.09,5.14,4.44,4.51,5.27,5.26,4.87,5.41,5.48,5.27,4.63,4.73,4.68,4.07,4.24,4.26,3.84,3.94,4.05,4.12,3.99,3.90,4.02,4.28,3.78,3.89,4.42,4.29,4.13,4.36,4.63,4.80,5.08,5.49,5.43,5.77,5.70,5.82,5.38,4.63,4.84,5.06,4.61,4.39,4.61,4.57,4.16,3.91,4.06,4.30,4.29,4.17,4.50,4.70,4.37,4.93,5.28,5.35,5.86,6.56,6.50,6.92,6.83,7.01,7.47,7.99,7.50,8.48,9.32,8.98,9.52,9.12,8.61,9.79,9.29,9.40,9.46,10.21,9.38,9.25,10.25,9.07,8.50,7.98,7.88,6.77,7.57,7.54,6.98,6.65,6.91,7.23,6.82,6.70,7.52,7.16,7.10,6.92,7.54,6.80,7.04,7.65,7.77,7.36,7.69,8.10,8.30,8.10,8.74,8.66,8.15,8.62,9.29,8.81,8.79,9.22,10.02,9.45,9.94,10.23,10.37,10.02,9.91,10.68,10.92,10.65,10.59,11.72,11.43,11.48,10.65,10.73,11.28,11.29,10.44,10.56,11.43,10.84,10.58,10.62,10.91,10.89,10.57,10.75,10.80,9.92,9.86,10.75,10.54,9.96,10.21,30.92,30.93,30.85,30.75,30.64,30.49,30.68,30.51,30.43,30.35,30.58,30.61,30.35,30.50,30.52,30.54,30.36,30.51,30.60,30.19,30.36,30.39,30.41,30.62,30.67,30.88,30.73,30.77,30.71,30.57,30.58,30.68,30.59,30.33,30.46,30.52,30.23,29.96,30.28,30.40,30.18,29.98,30.24,30.12,29.93,29.86,30.08,30.02,29.63,29.90,30.35,29.99,29.65,30.15,30.30,30.10,30.25,30.35,30.33,30.17,30.34,30.42,30.47,30.34,30.49,30.62,30.42,30.44,30.61,30.64,30.48,30.58,30.69,30.52,30.67,30.75,30.56,30.75,30.84,30.78,30.75,30.87,30.77,30.89,30.71,30.61,30.82,30.68,30.64,30.29,30.39,30.65,30.63,30.27,30.49,30.65,30.55,30.52,30.61,30.67,30.70,30.83,30.82,30.77,30.72,30.80,30.68,30.60,30.70,30.75,30.54,30.70,30.77,30.56,30.61,30.79,30.78,30.83,30.74,30.74,30.75,30.71,30.42,30.47,30.46,30.32,30.26,30.34,30.34,29.84,29.99,29.68,29.77,29.86,30.16,29.91,30.12,29.64,29.26,29.60,29.32,29.53,29.16,29.65,29.84,29.21,29.13,29.82,29.72,29.33,29.70,30.14,30.12,29.76,30.02,29.98,29.39,29.72,30.07,29.74,29.49,29.90,30.08,29.60,29.33,29.59,29.89,29.68,29.27,29.68,29.43,29.17,29.22,29.68,29.62,28.84,29.38,29.66,29.40,29.15,29.39,29.74,29.05,29.02,29.45,29.23,29.03,29.19,29.45,29.08,28.83,29.08,29.52,29.03,29.54,29.14,29.05,29.08,28.79,28.53,28.74,28.82,28.56,28.60,28.79,28.80,28.62,28.52,28.85,28.44,28.44,29.09,29.03,28.46,28.85,29.00,29.12,28.45,29.00,29.08,28.94,28.80,29.32,29.28,28.88,29.44,29.61,29.53,29.32,29.77,29.73,29.56,29.12,29.06,29.22,28.73,28.28,28.56,28.78,28.32,27.61,28.65,28.11,28.36,27.99,28.43,28.06,28.69,28.52,29.24,28.60,29.66,29.35,28.47,29.18,29.74,29.11,28.83,29.78,29.42,28.91,29.16,29.80,29.35,29.16,29.57,29.66,29.48,29.61,29.83,29.78,29.75,29.75,30.08,30.05,29.27,29.87,30.05,29.80,29.46,30.05,30.06,29.65,29.76,30.29,30.03,29.56,29.88,30.32,29.97,29.72,29.96,29.78,29.06,29.02,29.27,28.88,29.32,29.71,29.20,29.52,29.93,30.13,29.69,30.21,30.18,29.88,29.80,29.97,29.40,29.43,29.38,29.45,28.66,28.28,28.76,28.25,27.50,28.40,28.23,27.93,28.14,28.11,28.15,28.05,28.33,27.57,27.99,27.97,28.70,29.06,28.67,28.51,28.88,29.31,29.80,29.88,29.39,29.81,30.16,29.85,29.83,30.14,30.10,29.89,29.93,29.63,29.50,29.32,29.08,28.89,29.00,28.73,28.67,28.20,28.30,28.61,28.08,27.91,27.64,27.62,27.83,27.63,28.09,28.60,28.53,28.60,28.66,28.42,28.77,29.06,29.00,28.72,29.19,29.32,28.79,29.72,30.09,29.62,29.60,30.35,30.25,29.60,30.01,30.50,30.31,30.40,30.30,30.07,29.67,30.08,29.57,29.53,29.43,29.52,29.32,28.73,29.33,29.77,29.27,28.87,29.70,29.22,28.83,29.10,29.67,28.97,29.03,29.67,29.19,28.99,29.01,29.52,29.21,29.01,29.05,29.41,29.03,28.97,29.40,29.42,29.29,29.17,29.32,29.54,29.20,29.19,29.66,29.64,29.22,29.58,29.89,29.67,29.61,29.93,30.17,30.14,29.90,30.31,30.35,29.80,30.19,30.04,30.03,29.77,29.67,29.69,29.50,29.31,29.46,29.22,28.95,29.04,28.96,28.80,28.50,28.69,28.72,28.25,28.25,28.73,28.48,28.11,28.05,28.62,28.37,28.05,28.52,28.96,28.36,27.87,28.38,28.53,28.11,28.18,28.78,28.67,28.85,28.93,29.11,29.42,29.34,29.42,29.65,29.74,29.76,29.73,29.80,29.98,30.26,30.24,30.37,30.08,30.33,30.18,29.87,30.18,30.25,29.83,29.75,30.04,30.13,29.55,29.13,29.05,29.71,29.01,28.80,29.61,29.95,29.53,29.70,30.31,30.06,30.47,30.39,30.31,30.64,30.68,30.44,30.78,30.59,30.58,30.80,30.55,30.64,30.61,30.63,30.27,30.15,30.40,30.00,30.41,30.25,30.30,29.71,29.69,30.09,29.88,29.72,29.51,29.55,29.82,29.66,29.53,29.68,29.91,29.81,29.57,30.02,30.11,29.83,29.92,30.27,30.23,30.12,30.28,30.51,30.50,30.44,30.64,30.41,30.42,29.99,30.27,30.42,30.01,29.88,30.24,30.14,29.77,29.77,30.31,29.89,29.78,30.00,30.05,29.77,29.86,30.25,29.81,29.72,30.07,30.28,30.44,30.57,30.15,30.56,30.68,30.17,30.04,30.69,30.64,30.43,30.40,30.74,30.53,30.13,30.37,30.66,30.49,30.34,30.64,30.64,30.44,30.44,30.42],[24.22,23.38,21.43,20.13,19.22,18.42,17.74,17.34,16.85,16.10,16.37,16.38,15.55,15.70,15.63,15.52,14.39,13.88,11.76,10.29,9.65,9.21,9.25,9.23,7.40,5.89,4.20,4.10,3.46,2.90,3.02,3.50,2.68,2.28,3.11,3.43,3.00,2.49,3.49,3.76,3.62,3.06,3.20,3.40,3.11,2.31,3.36,3.60,3.14,2.76,3.08,3.02,2.97,2.82,3.09,3.17,3.55,3.56,3.77,3.77,3.98,3.75,3.16,3.80,3.82,3.14,3.28,3.76,3.65,3.06,3.79,3.82,3.47,3.65,3.96,3.93,3.53,3.97,4.29,4.34,4.11,4.51,4.11,4.50,4.33,3.77,4.01,3.62,3.32,2.86,3.05,3.64,3.13,3.02,3.21,3.87,3.39,3.27,3.78,4.03,3.78,5.25,5.14,4.39,4.68,4.75,4.26,4.00,4.23,4.38,3.78,4.44,4.50,3.92,4.34,4.93,4.36,4.71,3.86,3.81,4.22,3.90,3.01,3.60,3.94,3.19,3.00,3.28,3.17,2.76,3.12,3.04,3.34,3.37,3.91,3.56,4.10,4.09,4.00,4.32,4.59,4.55,4.49,4.87,4.46,4.00,4.28,4.54,4.07,4.08,4.47,4.54,4.24,4.32,4.31,4.12,4.08,3.74,3.83,3.80,3.50,3.32,3.27,3.59,3.26,3.08,3.22,3.37,2.96,2.66,2.85,2.60,2.37,2.02,1.92,2.52,2.60,2.76,3.05,3.00,3.24,3.81,3.58,3.41,3.87,3.88,3.85,3.74,4.02,4.11,4.20,4.24,4.63,4.70,5.44,5.04,4.48,4.44,4.68,4.30,4.24,4.09,4.08,3.77,3.61,3.75,3.50,3.52,3.23,3.25,3.07,2.90,2.90,2.85,2.19,2.34,2.52,2.23,1.88,2.15,2.26,1.86,1.83,2.30,2.25,2.01,2.28,2.56,2.52,2.37,2.16,2.53,2.53,2.03,2.17,2.60,2.42,2.07,2.43,2.59,2.41,2.14,2.54,2.51,2.35,2.29,2.74,2.63,2.36,2.61,2.73,2.57,2.23,2.28,2.30,2.07,1.90,1.98,1.95,1.64,1.59,1.63,1.46,1.17,1.45,1.46,1.19,1.18,1.45,1.62,1.50,1.28,0.99,0.98,0.93,0.78,0.76,0.80,0.92,0.91,0.92,1.06,1.16,1.15,1.26,1.48,1.49,1.71,1.77,1.90,2.14,2.30,2.28,2.10,2.21,2.58,2.41,2.08,2.43,2.53,2.01,1.97,2.39,2.18,2.12,1.84,1.76,2.05,1.76,1.47,1.78,2.02,1.71,1.81,2.24,2.17,2.64,2.59,2.56,2.99,3.11,3.14,3.53,4.16,3.51,3.92,4.23,3.96,4.42,4.56,4.13,4.25,4.80,4.99,4.89,5.70,5.36,4.79,5.26,5.59,4.71,4.70,5.33,5.08,4.53,4.52,4.17,4.17,4.26,3.95,3.40,3.57,3.84,3.08,2.96,3.35,3.27,2.87,2.90,3.29,3.32,3.06,3.47,3.35,3.22,2.76,3.18,3.47,3.08,3.07,3.49,3.56,3.58,3.73,4.08,4.01,4.17,4.53,4.72,4.67,4.90,5.27,5.31,5.32,5.89,6.07,7.04,6.50,5.71,5.64,6.16,5.54,5.02,5.41,5.23,4.63,4.37,5.05,4.86,4.23,4.66,4.55,4.02,4.15,4.62,4.43,4.29,4.85,5.19,4.63,4.56,5.44,5.36,4.95,5.13,5.81,5.50,5.32,5.94,6.40,6.11,5.94,5.50,5.95,6.15,5.81,5.74,6.04,5.91,5.50,5.73,6.05,5.54,5.30,5.86,5.79,5.42,5.67,6.26,5.97,5.52,5.35,5.98,5.18,4.74,5.21,5.38,4.47,4.42,5.20,4.94,4.19,4.62,5.00,4.49,4.17,4.87,4.93,4.17,4.18,4.99,5.08,4.53,5.21,5.35,5.09,4.29,4.58,4.55,3.77,3.85,4.10,3.60,3.46,3.59,3.84,3.42,3.30,3.60,3.82,3.27,3.53,3.96,3.79,3.71,3.92,4.47,4.29,4.69,5.25,5.10,5.57,5.42,5.47,5.07,4.56,4.59,4.68,4.31,3.93,4.10,4.35,3.78,3.31,3.58,4.12,3.60,3.97,4.31,4.37,4.30,4.73,4.99,5.02,5.54,6.12,6.12,6.62,6.46,6.70,7.04,7.44,7.01,7.92,8.65,8.52,9.09,8.69,8.34,9.11,8.78,8.82,8.88,9.43,8.81,8.80,9.31,8.68,8.16,7.65,7.52,6.66,7.32,7.23,6.58,6.34,6.90,6.95,6.35,6.71,7.26,6.87,6.57,6.68,7.12,6.50,6.54,7.25,7.40,7.02,7.29,7.66,7.82,7.65,8.26,8.17,7.67,8.17,8.72,8.38,8.24,8.68,9.43,8.79,9.21,9.67,9.68,9.35,9.48,10.13,10.27,9.88,10.02,10.83,10.76,10.79,9.88,10.13,10.77,10.56,9.88,10.06,10.78,10.11,9.90,10.02,10.14,10.07,9.64,10.11,9.98,9.35,9.29,10.10,9.76,9.33,9.73,30.97,30.96,30.88,30.77,30.69,30.50,30.72,30.63,30.45,30.42,30.64,30.68,30.43,30.51,30.52,30.52,30.42,30.48,30.51,30.12,30.27,30.36,30.36,30.49,30.59,30.78,30.69,30.68,30.65,30.41,30.47,30.66,30.46,30.43,30.37,30.36,30.18,30.22,30.22,30.32,30.13,29.91,30.29,30.05,29.99,30.19,30.19,30.01,29.89,30.15,30.19,29.99,29.86,30.13,30.11,29.89,30.14,30.23,30.23,29.87,30.19,30.28,30.30,30.24,30.35,30.44,30.30,30.34,30.48,30.49,30.46,30.47,30.52,30.55,30.52,30.66,30.46,30.65,30.75,30.71,30.71,30.83,30.69,30.82,30.67,30.55,30.78,30.54,30.59,30.36,30.36,30.54,30.53,30.29,30.32,30.52,30.43,30.40,30.45,30.56,30.55,30.77,30.75,30.63,30.67,30.74,30.52,30.46,30.59,30.67,30.34,30.59,30.64,30.33,30.50,30.70,30.63,30.76,30.58,30.61,30.59,30.46,30.28,30.30,30.32,30.10,30.20,30.24,30.19,29.82,29.93,29.60,29.78,29.79,30.05,29.74,30.02,29.58,29.21,29.54,29.23,29.47,29.07,29.61,29.73,29.09,29.07,29.64,29.51,29.22,29.58,30.00,30.00,29.67,30.08,29.76,29.13,29.68,29.93,29.54,29.12,29.82,29.91,29.52,29.24,29.72,29.70,29.48,29.37,29.68,29.53,29.37,29.41,29.85,29.86,29.16,29.58,29.90,29.37,29.22,29.48,29.64,28.92,29.11,29.49,29.08,28.82,29.05,29.33,28.96,28.89,29.04,29.45,29.05,29.51,29.13,29.00,29.08,28.84,28.63,28.68,28.73,28.52,28.61,28.69,28.60,28.44,28.30,28.65,28.36,28.30,28.94,28.85,28.25,28.80,28.94,28.95,28.50,29.17,29.18,29.03,29.04,29.49,29.32,29.05,29.49,29.63,29.57,29.34,29.79,29.77,29.65,29.22,29.16,29.20,28.88,28.46,28.64,28.81,28.48,27.69,28.65,28.27,28.39,28.05,28.47,28.01,28.81,28.69,29.30,28.84,29.64,29.40,28.61,29.26,29.72,29.15,28.89,29.77,29.54,28.98,29.22,29.88,29.47,29.26,29.63,29.83,29.36,29.57,29.87,29.87,29.90,30.02,30.24,30.05,29.84,29.44,30.05,29.82,29.47,30.00,30.00,29.55,29.72,30.06,29.97,29.40,29.62,30.25,29.95,29.62,29.90,29.78,29.03,29.00,29.21,28.73,29.16,29.55,29.05,29.40,29.77,29.99,29.45,30.16,29.97,29.75,29.63,29.73,29.37,29.21,29.25,29.26,28.75,28.28,28.53,28.17,27.55,28.54,28.23,27.92,28.38,28.18,28.09,28.05,28.36,27.30,27.87,27.90,28.53,29.14,28.64,28.38,28.59,29.19,29.67,29.77,29.27,29.71,30.09,29.87,29.73,30.09,30.14,29.99,29.95,29.73,29.58,29.39,29.08,29.06,29.13,28.82,28.92,28.34,28.47,28.56,28.29,27.96,27.65,27.46,27.83,27.46,27.83,28.45,28.39,28.79,28.65,28.66,29.00,29.21,29.00,29.02,29.32,29.33,28.82,29.69,30.00,29.58,29.52,30.20,30.14,29.54,30.01,30.44,30.24,30.32,30.15,29.96,29.52,29.84,29.59,29.40,29.33,29.30,29.18,28.62,29.02,29.66,29.15,28.66,29.49,29.33,28.66,28.85,29.52,28.89,28.84,29.44,29.09,28.86,28.84,29.28,29.02,28.78,28.89,29.16,28.87,28.90,29.29,29.20,29.05,29.02,29.14,29.34,29.07,29.11,29.52,29.47,29.14,29.53,29.74,29.53,29.48,29.84,30.04,30.00,29.82,30.22,30.19,29.70,30.14,29.93,29.93,29.71,29.55,29.57,29.45,29.26,29.36,29.21,28.92,28.96,28.94,28.72,28.51,28.52,28.48,27.99,28.31,28.52,28.22,27.86,27.86,28.48,28.15,27.79,28.41,28.93,28.37,27.86,28.49,28.75,28.23,28.05,28.75,28.83,28.72,28.92,29.18,29.21,29.14,29.33,29.57,29.59,29.58,29.67,29.81,29.92,30.31,30.27,30.34,30.08,30.36,30.10,29.77,30.19,30.21,29.78,29.72,30.12,30.21,29.76,29.24,29.35,29.79,29.18,28.80,29.68,29.95,29.48,29.68,30.17,29.95,30.37,30.30,30.38,30.55,30.65,30.37,30.72,30.57,30.48,30.76,30.49,30.60,30.55,30.56,30.22,30.08,30.36,29.93,30.35,30.22,30.24,29.63,29.66,30.08,29.77,29.74,29.50,29.48,29.72,29.61,29.41,29.55,29.78,29.72,29.56,29.92,30.00,29.75,29.87,30.13,30.09,30.02,30.21,30.37,30.40,30.39,30.53,30.32,30.27,29.79,30.06,30.24,29.85,29.72,30.04,30.00,29.78,29.67,30.17,29.89,29.76,29.93,29.94,29.69,29.83,30.13,29.77,29.69,30.05,30.23,30.38,30.51,30.04,30.46,30.58,30.04,29.93,30.60,30.52,30.26,30.34,30.62,30.38,30.06,30.29,30.50,30.36,30.24,30.53,30.51,30.36,30.38,30.38],[24.66,23.75,21.85,20.67,19.56,18.13,17.86,17.40,17.03,16.26,16.22,16.16,15.52,15.73,15.90,16.02,14.44,13.82,11.81,11.14,11.43,10.82,9.99,10.06,7.86,6.21,4.37,3.86,3.29,2.85,2.94,3.13,2.36,2.06,3.24,3.27,2.33,2.37,3.31,3.36,3.44,2.60,2.72,3.17,2.79,2.46,2.74,3.16,2.76,2.76,2.90,2.90,2.62,2.80,3.28,3.28,3.70,3.54,3.88,3.44,3.85,3.66,3.14,3.71,3.62,3.33,3.18,3.71,3.75,3.01,3.56,3.95,3.61,3.36,3.80,3.95,3.49,3.74,4.31,4.52,3.83,4.56,4.38,4.46,3.99,3.68,3.77,3.63,3.17,2.99,2.96,3.62,3.07,2.95,3.19,3.74,3.32,3.40,3.73,4.00,3.91,5.40,5.35,4.52,4.92,4.93,4.59,4.23,4.49,4.58,3.78,4.45,4.56,3.89,4.21,4.89,4.39,4.66,4.07,4.10,4.19,3.78,3.14,3.73,3.92,3.18,3.14,3.53,3.28,2.90,3.26,3.28,3.58,3.46,4.15,3.79,4.34,4.34,4.12,4.61,4.63,4.74,4.72,5.06,4.77,4.25,4.44,4.80,4.23,4.20,4.69,4.72,4.24,3.97,4.18,3.63,3.57,3.86,3.47,3.42,3.80,3.52,3.42,3.36,3.26,2.83,3.17,3.27,2.87,2.78,2.57,2.61,2.56,2.21,1.94,2.64,2.94,2.36,2.93,3.46,3.20,3.54,3.49,3.48,3.71,3.56,3.76,3.84,3.98,4.11,4.24,4.39,4.73,4.74,5.45,5.14,4.66,4.69,4.81,4.42,4.52,4.32,4.26,3.89,3.98,3.94,3.64,3.35,3.55,3.48,3.05,2.97,3.04,2.98,2.37,2.46,2.67,2.37,2.00,2.33,2.47,1.97,2.04,2.41,2.40,2.12,2.42,2.66,2.63,2.38,2.17,2.54,2.61,2.11,2.14,2.66,2.44,2.10,2.49,2.68,2.37,2.11,2.57,2.62,2.29,2.25,2.71,2.53,2.29,2.47,2.68,2.49,2.11,2.26,2.24,1.94,1.81,1.99,1.82,1.49,1.59,1.68,1.43,1.17,1.52,1.53,1.24,1.36,1.67,1.79,1.63,1.44,1.15,1.01,0.99,0.91,0.79,0.76,0.81,0.90,0.92,0.91,1.01,1.16,1.18,1.28,1.46,1.54,1.64,1.78,2.10,2.18,2.15,1.96,2.12,2.44,2.31,1.98,2.23,2.40,1.90,1.84,2.22,1.99,2.06,1.79,1.79,2.01,1.63,1.45,1.77,1.94,1.63,1.82,2.20,2.15,2.54,2.57,2.45,2.89,3.08,3.07,3.44,4.09,3.47,3.87,4.22,3.97,4.53,4.57,4.12,4.16,4.87,5.06,4.88,5.66,5.22,4.75,5.22,5.40,4.59,4.61,5.17,4.90,4.34,4.38,4.08,4.01,4.09,3.88,3.39,3.49,3.81,3.18,3.01,3.37,3.39,2.94,2.88,3.31,3.39,3.14,3.50,3.44,3.49,2.87,3.36,3.53,3.20,3.20,3.67,3.73,3.60,3.87,4.27,4.03,4.21,4.67,4.84,4.71,4.94,5.37,5.49,5.35,5.88,6.18,7.14,6.64,5.68,5.75,6.36,5.79,5.09,5.59,5.48,4.84,4.54,5.22,5.03,4.41,4.82,4.72,4.15,4.29,4.74,4.60,4.41,4.99,5.34,4.82,4.65,5.51,5.45,5.01,5.44,5.96,5.67,5.32,6.02,6.51,6.31,6.22,5.61,6.15,6.42,5.85,5.87,6.36,6.12,5.53,5.94,6.36,5.83,5.40,6.07,6.15,5.71,5.71,6.50,6.16,5.66,5.71,6.26,5.60,5.06,5.59,5.72,4.75,4.74,5.37,5.28,4.41,4.80,5.13,4.69,4.37,5.01,5.09,4.40,4.41,5.19,5.26,4.70,5.38,5.49,5.28,4.51,4.75,4.62,3.96,4.10,4.19,3.71,3.56,3.85,4.05,3.66,3.45,4.08,4.12,3.51,3.86,4.39,4.34,3.85,4.22,4.71,4.47,4.92,5.42,5.24,5.64,5.51,5.59,5.27,4.77,4.81,4.94,4.42,4.14,4.36,4.56,4.01,3.56,3.77,4.22,3.86,4.16,4.43,4.59,4.45,4.88,5.16,5.21,5.72,6.35,6.41,6.88,6.71,6.87,7.30,7.80,7.47,8.32,9.14,8.99,9.58,9.16,8.86,9.58,9.42,9.46,9.58,10.26,9.43,9.32,10.06,9.14,8.56,8.10,7.83,6.97,7.69,7.57,6.92,6.76,7.34,7.25,6.57,6.84,7.47,7.14,6.77,6.98,7.65,6.89,6.98,7.73,7.78,7.35,7.68,8.16,8.29,7.95,8.75,8.87,8.11,8.68,9.30,9.01,8.67,9.19,10.07,9.35,9.76,10.14,10.39,9.97,10.14,10.99,10.96,10.66,10.72,11.81,11.69,11.62,10.63,10.79,11.66,11.55,10.57,10.85,11.55,10.90,10.43,10.69,10.88,10.63,10.08,10.82,10.61,9.98,9.93,10.61,10.34,9.64,10.32,30.92,30.94,30.83,30.76,30.67,30.46,30.70,30.62,30.45,30.40,30.63,30.67,30.42,30.57,30.55,30.57,30.48,30.58,30.50,30.23,30.27,30.42,30.34,30.49,30.56,30.77,30.62,30.69,30.66,30.41,30.56,30.71,30.43,30.38,30.37,30.32,30.14,30.19,30.27,30.29,30.10,29.91,30.29,30.14,29.96,30.17,30.26,30.04,29.90,30.22,30.13,30.02,29.95,30.04,30.11,29.90,30.11,30.15,30.15,29.82,30.16,30.24,30.10,30.05,30.32,30.40,30.29,30.20,30.44,30.41,30.50,30.44,30.51,30.59,30.49,30.63,30.45,30.71,30.73,30.69,30.71,30.81,30.64,30.84,30.68,30.49,30.76,30.52,30.59,30.43,30.38,30.58,30.53,30.23,30.39,30.51,30.41,30.33,30.40,30.56,30.52,30.78,30.71,30.57,30.64,30.68,30.49,30.37,30.59,30.71,30.37,30.63,30.70,30.34,30.51,30.76,30.64,30.76,30.60,30.62,30.58,30.52,30.25,30.40,30.39,30.14,30.08,30.32,30.23,29.77,29.96,29.56,29.77,29.79,30.10,29.78,30.03,29.53,29.12,29.51,29.27,29.50,29.07,29.60,29.72,29.05,29.06,29.67,29.53,29.28,29.53,30.02,29.98,29.65,29.88,29.69,29.15,29.41,29.84,29.44,29.05,29.87,29.76,29.46,29.13,29.85,29.70,29.44,29.33,29.66,29.48,29.42,29.37,29.76,29.70,29.18,29.66,29.93,29.49,29.14,29.57,29.71,28.76,28.88,29.33,29.10,28.75,29.05,29.29,28.92,28.75,29.01,29.38,28.93,29.36,29.00,28.92,29.02,28.85,28.61,28.71,28.65,28.33,28.29,28.62,28.51,28.39,28.34,28.53,28.44,28.21,28.90,28.79,28.37,28.83,28.92,28.92,28.45,29.11,29.12,28.99,29.00,29.46,29.27,28.99,29.45,29.60,29.59,29.41,29.87,29.81,29.62,29.19,29.08,29.15,28.89,28.39,28.69,28.78,28.35,27.97,28.71,28.30,28.39,28.10,28.59,28.10,28.86,28.78,29.21,28.77,29.61,29.35,28.72,29.24,29.71,29.12,28.97,29.82,29.59,28.99,29.27,29.88,29.54,29.20,29.56,29.81,29.49,29.53,29.87,29.83,29.93,29.86,30.13,30.08,29.77,29.98,29.72,29.78,29.35,29.86,29.90,29.57,29.62,30.00,29.93,29.34,29.59,30.14,29.85,29.57,29.81,29.71,29.03,29.02,29.22,28.78,29.31,29.57,29.13,29.44,29.69,29.94,29.38,30.14,30.00,29.77,29.53,29.68,29.36,29.22,29.33,29.24,28.78,28.26,28.68,28.26,27.66,28.60,28.45,28.10,28.45,28.42,28.34,28.12,28.47,27.59,27.94,28.13,28.82,29.28,28.70,28.59,28.65,29.28,29.71,29.81,29.38,29.59,30.10,29.86,29.72,30.07,30.08,30.06,29.91,29.77,29.68,29.39,29.21,29.13,29.26,28.71,28.81,28.35,28.49,28.56,28.27,27.83,27.75,27.61,27.89,27.74,27.95,28.54,28.40,28.74,28.64,28.50,28.93,29.07,28.93,29.02,29.29,29.33,28.76,29.74,30.05,29.59,29.49,30.22,30.13,29.51,29.90,30.44,30.15,30.31,30.16,29.96,29.60,29.93,29.60,29.41,29.32,29.33,29.12,28.78,29.21,29.68,29.03,28.77,29.55,29.25,28.73,29.01,29.56,28.87,28.91,29.51,29.10,28.97,28.89,29.32,29.03,28.80,28.92,29.18,28.79,28.89,29.28,29.17,29.03,29.08,29.10,29.24,28.99,29.12,29.46,29.43,29.14,29.55,29.71,29.50,29.52,29.84,30.01,29.92,29.82,30.21,30.25,29.71,30.10,29.96,29.93,29.65,29.55,29.61,29.41,29.16,29.36,29.21,28.82,28.98,29.01,28.71,28.60,28.68,28.57,28.06,28.50,28.59,28.33,27.99,28.05,28.60,28.25,27.96,28.63,29.08,28.42,28.07,28.69,28.82,28.12,28.18,28.85,28.65,28.64,28.92,29.16,28.96,28.98,29.26,29.49,29.44,29.54,29.67,29.79,29.88,30.29,30.24,30.34,30.01,30.36,30.05,29.79,30.15,30.18,29.71,29.69,30.10,30.22,29.69,29.16,29.24,29.78,29.21,28.89,29.68,29.91,29.53,29.67,30.18,29.96,30.36,30.30,30.33,30.53,30.61,30.35,30.67,30.51,30.40,30.73,30.47,30.51,30.51,30.47,30.18,30.06,30.33,29.86,30.30,30.13,30.17,29.56,29.54,30.02,29.67,29.63,29.44,29.42,29.65,29.47,29.40,29.58,29.74,29.58,29.56,29.92,29.95,29.66,29.94,30.11,30.01,30.03,30.18,30.30,30.31,30.33,30.44,30.29,30.23,29.78,30.09,30.18,29.74,29.66,30.01,29.90,29.56,29.60,30.09,29.73,29.56,29.85,29.89,29.69,29.71,30.06,29.76,29.58,29.95,30.18,30.31,30.44,29.93,30.38,30.52,30.04,29.86,30.54,30.49,30.23,30.26,30.58,30.32,30.01,30.29,30.48,30.30,30.19,30.47,30.44,30.26,30.30,30.33],[25.08,24.02,21.92,20.75,19.70,18.47,17.97,17.62,17.07,15.80,16.26,16.16,15.39,16.29,16.27,16.06,14.84,13.95,12.76,12.06,11.83,10.81,10.79,10.73,8.04,6.63,4.64,4.00,3.51,2.74,3.23,3.75,2.79,2.55,3.57,3.56,2.58,2.29,3.62,3.69,3.61,2.82,2.88,3.34,2.81,2.59,2.75,3.07,2.69,2.55,2.97,2.98,2.58,2.97,3.39,3.37,3.73,3.53,3.86,3.66,3.94,3.80,3.21,3.47,3.68,3.24,3.18,3.45,3.55,3.18,3.60,3.79,3.63,3.49,3.94,4.01,3.78,4.07,4.36,4.50,4.13,4.54,4.44,4.53,4.43,3.96,3.92,3.58,3.25,3.02,3.15,3.53,3.26,3.06,3.46,3.72,3.41,3.43,3.76,3.97,3.91,5.55,5.39,4.57,4.92,4.90,4.64,4.32,4.69,4.71,4.01,4.57,4.57,3.95,4.25,4.87,4.39,4.55,3.88,3.90,4.23,3.92,3.52,3.83,4.06,3.34,3.18,3.70,3.46,3.02,3.32,3.33,3.67,3.61,4.18,3.83,4.31,4.39,4.21,4.66,4.80,4.68,4.78,5.03,4.65,4.35,4.61,4.78,4.24,4.35,4.65,4.65,4.19,4.07,3.85,3.89,3.86,3.46,3.36,3.72,3.35,3.11,3.23,3.57,3.22,2.87,3.28,3.40,3.01,2.85,2.55,2.67,2.52,2.43,2.10,2.84,2.75,3.01,2.80,3.04,3.13,3.31,3.36,3.37,3.44,3.59,3.94,4.01,4.07,4.13,4.35,4.50,4.62,4.74,5.48,5.17,4.72,4.82,4.86,4.45,4.48,4.34,4.21,3.93,4.02,3.95,3.64,3.37,3.57,3.46,3.10,3.02,3.04,2.93,2.29,2.54,2.65,2.29,2.05,2.34,2.35,1.94,1.98,2.36,2.26,2.05,2.41,2.64,2.62,2.41,2.07,2.46,2.49,1.96,1.94,2.45,2.23,1.86,2.23,2.46,2.14,1.94,2.35,2.36,2.06,1.98,2.39,2.30,2.05,2.33,2.43,2.29,1.98,2.00,2.00,1.78,1.60,1.73,1.67,1.35,1.39,1.53,1.35,1.09,1.47,1.53,1.28,1.51,1.72,1.82,1.75,1.56,1.25,1.11,1.01,0.97,0.91,0.79,0.76,0.81,0.90,0.91,0.89,1.07,1.20,1.17,1.26,1.50,1.61,1.65,1.94,2.05,1.98,1.78,1.93,2.23,2.13,1.77,2.08,2.19,1.79,1.72,2.08,1.93,1.98,1.82,1.83,1.95,1.56,1.42,1.71,1.79,1.52,1.68,2.08,1.91,2.37,2.31,2.20,2.60,2.74,2.80,3.21,3.90,3.22,3.63,3.90,3.69,4.16,4.27,3.87,3.93,4.49,4.76,4.57,5.40,5.02,4.40,4.95,5.17,4.36,4.32,4.88,4.66,4.07,4.15,3.85,3.73,3.86,3.56,3.00,3.12,3.41,2.85,2.71,3.01,3.00,2.68,2.65,2.95,3.02,2.79,3.16,3.12,3.16,2.73,3.08,3.18,2.94,3.03,3.31,3.41,3.26,3.58,3.91,3.76,3.89,4.23,4.45,4.36,4.66,5.03,5.08,5.05,5.59,5.79,6.78,6.22,5.33,5.40,5.95,5.39,4.76,5.21,5.10,4.46,4.16,4.84,4.71,4.03,4.40,4.36,3.76,3.84,4.41,4.24,4.09,4.64,4.97,4.55,4.40,5.16,5.12,4.79,5.13,5.62,5.42,5.08,5.75,6.21,6.08,5.96,5.41,6.03,6.16,5.58,5.75,6.19,5.89,5.40,5.80,6.12,5.58,5.33,5.99,5.95,5.52,5.67,6.37,6.06,5.65,5.67,6.18,5.49,4.90,5.51,5.60,4.80,4.74,5.26,5.32,4.27,4.59,4.97,4.60,4.19,4.74,4.90,4.19,4.18,4.92,5.05,4.50,5.12,5.23,5.02,4.32,4.46,4.31,3.72,3.89,3.99,3.50,3.38,3.65,3.92,3.40,3.42,3.89,3.96,3.44,3.83,4.41,4.03,3.85,4.38,4.78,4.66,4.97,5.32,5.35,5.59,5.60,5.59,5.22,4.79,4.86,4.92,4.51,4.15,4.37,4.45,3.85,3.43,3.61,4.05,3.82,4.05,4.19,4.43,4.36,4.63,4.89,5.09,5.52,6.13,6.27,6.79,6.72,6.75,7.29,7.62,7.33,8.36,9.10,9.00,9.52,9.08,8.78,9.54,9.38,9.33,9.56,10.25,9.34,9.23,9.96,9.06,8.47,7.87,7.57,6.79,7.51,7.41,6.83,6.74,7.24,7.10,6.36,6.77,7.35,7.11,6.72,6.95,7.40,6.69,6.87,7.66,7.57,7.15,7.46,7.80,7.91,7.59,8.34,8.47,7.87,8.31,8.91,8.68,8.29,8.91,9.75,9.16,9.42,9.81,10.11,9.76,9.83,10.56,10.75,10.34,10.45,11.58,11.62,11.53,10.35,10.72,11.54,11.10,10.34,10.77,11.40,10.55,10.24,10.57,10.66,10.40,10.00,10.55,10.33,9.67,9.73,10.25,9.97,9.30,9.99,30.82,30.83,30.75,30.67,30.56,30.33,30.63,30.49,30.30,30.24,30.55,30.56,30.21,30.46,30.44,30.38,30.22,30.42,30.38,30.10,30.16,30.35,30.15,30.42,30.42,30.67,30.58,30.62,30.54,30.36,30.31,30.51,30.33,30.24,30.28,30.30,30.02,29.85,30.19,30.19,30.00,29.96,30.22,29.99,29.88,30.09,30.15,29.93,29.83,30.13,29.96,29.82,29.88,29.95,29.99,29.79,30.04,30.07,30.10,29.73,30.05,30.13,29.98,29.99,30.18,30.22,30.06,30.12,30.32,30.22,30.21,30.24,30.33,30.42,30.34,30.49,30.34,30.52,30.59,30.59,30.59,30.71,30.55,30.73,30.58,30.48,30.71,30.47,30.46,30.33,30.28,30.43,30.37,30.11,30.28,30.44,30.26,30.18,30.32,30.47,30.44,30.66,30.61,30.45,30.55,30.61,30.39,30.26,30.53,30.64,30.25,30.50,30.58,30.23,30.41,30.59,30.53,30.60,30.47,30.52,30.40,30.38,30.16,30.24,30.25,29.98,30.09,30.24,30.10,29.66,29.87,29.52,29.70,29.69,30.03,29.61,29.93,29.38,28.93,29.39,29.03,29.31,28.85,29.47,29.61,28.78,28.81,29.56,29.41,29.10,29.46,29.94,29.90,29.53,29.80,29.65,28.99,29.28,29.79,29.35,28.98,29.59,29.60,29.30,28.97,29.64,29.55,29.24,29.15,29.61,29.43,29.28,29.14,29.63,29.47,29.02,29.46,29.84,29.31,29.03,29.40,29.52,28.71,28.71,29.25,29.00,28.61,28.83,29.20,28.78,28.50,28.73,29.32,28.82,29.30,28.98,28.73,28.84,28.70,28.42,28.45,28.53,28.27,28.19,28.42,28.48,28.35,28.13,28.40,28.27,28.05,28.70,28.57,28.05,28.74,28.75,28.69,28.26,28.88,28.98,28.70,28.74,29.28,29.08,28.77,29.37,29.53,29.46,29.22,29.77,29.72,29.48,28.99,28.91,29.14,28.69,28.25,28.46,28.57,28.08,27.50,28.39,28.03,28.10,27.76,28.30,27.89,28.68,28.49,29.08,28.50,29.53,29.19,28.52,29.05,29.55,28.89,28.70,29.71,29.54,28.81,29.03,29.72,29.19,29.03,29.57,29.60,29.27,29.41,29.75,29.77,29.87,29.71,30.02,29.95,29.63,29.74,29.84,29.13,29.17,29.86,29.82,29.45,29.52,29.99,29.83,29.11,29.46,30.09,29.81,29.50,29.67,29.58,28.85,28.70,29.03,28.67,29.04,29.49,29.07,29.28,29.51,29.93,29.40,30.06,29.99,29.71,29.51,29.51,29.32,29.10,29.29,28.98,28.51,28.15,28.44,28.18,27.43,28.33,28.24,27.90,28.19,28.28,28.33,28.06,28.44,27.49,28.03,28.19,28.74,29.15,28.69,28.65,28.75,29.23,29.65,29.75,29.26,29.53,29.98,29.65,29.62,29.95,29.93,29.83,29.76,29.64,29.41,29.18,29.03,28.85,28.92,28.54,28.43,28.11,28.38,28.54,27.97,27.81,27.65,27.61,27.69,27.65,27.71,28.20,28.08,28.45,28.48,28.30,28.58,28.86,28.93,28.68,29.18,29.25,28.61,29.60,29.92,29.41,29.39,30.12,30.05,29.41,29.79,30.37,30.12,30.31,30.12,29.89,29.56,29.84,29.64,29.32,29.33,29.32,29.17,28.81,29.25,29.70,29.13,28.79,29.47,29.13,28.67,28.92,29.41,28.69,28.90,29.50,29.00,28.85,28.83,29.26,28.97,28.67,28.88,29.13,28.70,28.95,29.29,29.09,28.97,28.96,29.03,29.16,28.83,28.99,29.40,29.31,28.96,29.42,29.60,29.42,29.42,29.78,29.97,29.87,29.73,30.14,30.15,29.60,30.00,29.86,29.82,29.58,29.52,29.54,29.29,29.05,29.20,29.10,28.61,28.75,28.78,28.53,28.38,28.48,28.41,27.87,28.24,28.42,28.28,27.92,28.04,28.65,28.30,27.87,28.45,28.97,28.32,27.91,28.44,28.59,28.02,27.86,28.56,28.40,28.49,28.67,28.96,28.92,28.96,29.20,29.40,29.40,29.50,29.57,29.70,29.82,30.15,30.10,30.19,29.95,30.23,29.96,29.70,30.03,30.06,29.64,29.58,29.99,30.09,29.57,29.05,28.92,29.58,29.05,28.60,29.42,29.83,29.32,29.51,30.02,29.89,30.25,30.20,30.25,30.47,30.50,30.30,30.59,30.42,30.34,30.66,30.43,30.45,30.43,30.43,30.10,30.02,30.28,29.81,30.26,30.10,30.14,29.50,29.46,29.96,29.64,29.54,29.31,29.32,29.59,29.43,29.30,29.49,29.71,29.55,29.47,29.84,29.89,29.62,29.86,30.08,30.03,29.99,30.20,30.28,30.29,30.33,30.40,30.26,30.21,29.76,30.01,30.14,29.76,29.65,29.96,29.88,29.53,29.55,30.04,29.66,29.54,29.74,29.78,29.58,29.63,29.99,29.61,29.48,29.87,30.11,30.28,30.38,29.85,30.32,30.47,29.91,29.78,30.49,30.44,30.24,30.28,30.53,30.27,29.96,30.26,30.41,30.26,30.18,30.45,30.39,30.27,30.29,30.36],[24.63,23.55,21.61,20.42,19.59,18.33,17.87,17.65,17.00,15.82,16.49,16.45,15.26,15.85,16.20,15.98,14.28,13.59,11.79,11.00,12.04,11.31,9.27,9.51,7.67,6.20,4.39,4.07,3.62,3.16,3.07,3.59,3.03,2.64,3.27,3.45,2.79,2.82,3.29,3.53,3.28,2.81,3.39,3.31,3.01,3.14,2.97,3.23,3.25,2.77,3.08,3.21,2.87,2.97,3.43,3.41,3.78,3.82,4.02,3.94,4.00,3.88,3.45,3.72,3.83,3.42,3.57,3.66,3.68,3.25,3.64,3.81,3.62,3.58,3.80,3.99,3.63,3.77,4.32,4.46,4.07,4.59,4.44,4.55,4.41,3.77,4.12,3.81,3.46,3.07,3.34,3.65,3.55,3.26,3.49,3.96,3.48,3.42,3.77,4.15,4.05,5.47,5.24,4.59,4.92,4.91,4.55,4.22,4.50,4.58,3.85,4.57,4.63,3.85,4.57,4.95,4.31,4.64,4.04,3.95,4.07,4.06,3.62,3.56,3.92,3.39,3.15,3.52,3.43,3.10,3.44,3.40,3.74,3.74,4.22,3.90,4.40,4.40,4.24,4.60,4.74,4.66,4.67,5.02,4.69,4.34,4.36,4.68,4.24,4.35,4.51,4.58,4.21,3.96,4.02,3.93,3.88,3.62,3.71,3.65,3.62,3.22,3.52,3.61,3.30,3.04,3.49,3.46,3.15,2.93,2.85,2.84,2.30,2.44,1.98,2.14,2.62,2.58,2.55,2.89,2.96,2.87,3.14,3.38,3.61,3.71,3.74,3.92,3.83,4.08,4.30,4.27,4.54,4.69,5.43,5.08,4.54,4.71,4.74,4.23,4.47,4.22,4.18,3.86,3.87,3.93,3.66,3.49,3.45,3.49,3.15,3.04,3.15,2.97,2.32,2.60,2.77,2.28,2.05,2.34,2.40,1.98,2.09,2.52,2.43,2.19,2.52,2.83,2.78,2.55,2.28,2.62,2.69,2.16,2.24,2.67,2.41,1.99,2.44,2.56,2.25,2.04,2.52,2.52,2.10,2.07,2.51,2.39,2.15,2.42,2.55,2.44,2.08,2.11,2.20,1.91,1.75,1.91,1.86,1.47,1.46,1.68,1.47,1.17,1.56,1.62,1.45,1.54,1.76,1.88,1.80,1.66,1.46,1.37,1.18,1.01,1.00,0.96,0.80,0.77,0.82,0.95,0.93,0.91,1.12,1.25,1.23,1.38,1.55,1.62,1.86,2.07,2.01,1.82,2.00,2.25,2.14,1.78,2.10,2.22,1.77,1.67,2.04,1.88,1.90,1.76,1.75,1.87,1.51,1.25,1.66,1.76,1.46,1.61,2.03,1.99,2.49,2.50,2.34,2.72,2.90,2.96,3.32,3.90,3.35,3.75,4.01,3.81,4.23,4.36,3.97,4.13,4.62,4.84,4.70,5.44,5.14,4.67,5.17,5.42,4.53,4.57,5.20,5.06,4.38,4.28,4.08,4.01,4.08,3.78,3.26,3.32,3.68,3.04,2.87,3.21,3.22,2.81,2.82,3.17,3.27,3.03,3.38,3.30,3.28,2.85,3.27,3.47,3.15,3.17,3.53,3.64,3.53,3.78,4.10,4.00,4.18,4.53,4.71,4.66,4.95,5.29,5.28,5.31,5.82,5.98,6.86,6.33,5.53,5.47,6.03,5.49,4.93,5.23,5.20,4.61,4.37,4.98,4.84,4.22,4.61,4.62,4.03,4.06,4.68,4.50,4.32,4.78,5.31,4.71,4.54,5.45,5.49,4.87,5.25,5.86,5.71,5.32,5.90,6.41,6.25,6.01,5.48,6.05,6.29,5.85,5.78,6.31,6.09,5.58,5.94,6.37,5.77,5.38,6.15,6.21,5.72,5.63,6.50,6.28,5.61,5.63,6.22,5.48,4.97,5.39,5.48,4.78,4.79,5.18,5.08,4.45,4.64,4.90,4.60,4.36,4.79,4.83,4.20,4.28,5.02,4.96,4.47,5.04,5.27,4.93,4.29,4.48,4.47,3.82,4.01,4.12,3.59,3.62,3.77,4.02,3.65,3.59,3.98,4.15,3.68,3.74,4.25,4.22,3.89,4.31,4.65,4.61,4.89,5.40,5.38,5.77,5.68,5.74,5.40,4.72,4.91,5.14,4.55,4.34,4.47,4.64,4.08,3.58,3.77,4.27,3.99,4.10,4.45,4.60,4.47,4.89,5.25,5.23,5.82,6.34,6.54,6.96,6.92,6.96,7.45,7.78,7.32,8.31,9.15,8.98,9.54,9.08,8.62,9.55,9.25,9.26,9.34,9.98,9.17,9.03,9.73,8.98,8.38,7.75,7.54,6.74,7.72,7.41,6.81,6.65,7.11,7.13,6.47,6.82,7.40,7.11,6.92,7.11,7.58,6.89,6.99,7.75,7.75,7.31,7.69,7.94,8.20,7.87,8.74,8.67,8.13,8.61,9.18,8.88,8.55,9.17,9.95,9.22,9.66,10.05,10.41,9.86,9.85,10.54,10.78,10.38,10.40,11.37,11.28,11.13,10.30,10.52,11.31,11.12,10.47,10.63,11.36,10.69,10.17,10.56,10.79,10.55,10.14,10.68,10.54,9.76,9.79,10.58,10.13,9.58,10.32,30.95,30.94,30.86,30.77,30.71,30.35,30.67,30.58,30.37,30.24,30.58,30.60,30.23,30.46,30.46,30.43,30.33,30.44,30.48,30.02,30.15,30.20,30.35,30.47,30.54,30.73,30.55,30.64,30.58,30.45,30.26,30.44,30.51,30.31,30.25,30.46,30.12,29.91,30.30,30.27,30.14,29.96,30.17,29.98,29.84,29.98,30.11,29.97,29.75,30.07,29.95,29.99,29.78,29.88,29.99,29.88,30.01,30.07,30.11,29.75,30.04,30.12,30.07,30.02,30.22,30.25,30.07,30.17,30.31,30.22,30.29,30.28,30.30,30.39,30.36,30.53,30.31,30.56,30.68,30.64,30.60,30.73,30.61,30.73,30.66,30.44,30.69,30.51,30.53,30.34,30.28,30.47,30.38,30.06,30.31,30.43,30.24,30.24,30.39,30.47,30.49,30.68,30.65,30.53,30.55,30.62,30.40,30.32,30.50,30.60,30.31,30.55,30.53,30.30,30.41,30.56,30.56,30.63,30.50,30.50,30.44,30.36,30.14,30.18,30.26,29.95,30.08,30.20,30.07,29.65,29.89,29.48,29.71,29.72,30.01,29.65,29.99,29.45,29.03,29.40,29.08,29.28,28.94,29.46,29.56,28.80,28.89,29.53,29.33,29.00,29.41,29.88,29.84,29.41,29.71,29.62,29.04,29.31,29.74,29.27,28.92,29.68,29.62,29.35,29.25,29.61,29.57,29.44,29.31,29.65,29.25,29.14,29.19,29.51,29.68,29.01,29.38,29.68,29.40,29.04,29.36,29.48,28.73,28.92,29.11,28.86,28.55,28.87,29.14,28.68,28.63,28.84,29.24,28.87,29.38,28.99,28.77,28.80,28.68,28.34,28.46,28.53,28.44,28.30,28.42,28.59,28.38,28.18,28.54,28.23,28.16,28.81,28.72,28.04,28.74,28.80,28.78,28.10,28.88,29.09,28.77,28.75,29.41,29.09,28.95,29.29,29.47,29.43,29.19,29.70,29.59,29.48,28.97,28.95,29.02,28.45,28.08,28.33,28.45,28.08,27.62,28.46,27.90,28.12,27.86,28.29,27.81,28.56,28.35,28.87,28.38,29.38,29.14,28.32,28.95,29.49,28.87,28.60,29.53,29.41,28.91,28.98,29.68,29.24,29.08,29.45,29.55,29.33,29.54,29.72,29.82,29.68,29.84,30.09,30.06,29.69,29.76,29.99,29.67,28.69,29.82,29.95,29.50,29.49,30.10,29.81,29.29,29.51,30.14,29.79,29.51,29.66,29.45,28.83,28.81,29.05,28.63,29.14,29.43,28.96,29.29,29.54,29.85,29.42,30.05,29.91,29.69,29.42,29.61,29.16,29.13,29.17,29.07,28.57,28.10,28.56,28.08,27.35,28.27,28.25,27.80,28.19,28.20,28.11,27.98,28.18,27.52,27.98,28.10,28.54,28.78,28.46,28.52,28.66,29.01,29.71,29.62,29.01,29.54,29.95,29.56,29.46,29.92,29.87,29.78,29.71,29.54,29.35,29.01,28.76,28.59,28.61,28.44,28.47,28.12,28.21,28.41,28.00,27.83,27.56,27.71,27.69,27.60,27.85,28.22,28.13,28.51,28.47,28.44,28.73,28.86,28.89,28.56,29.06,29.17,28.65,29.48,29.81,29.37,29.28,30.05,30.07,29.49,29.85,30.36,30.17,30.31,30.12,29.85,29.44,29.79,29.59,29.25,29.30,29.36,29.17,28.80,29.32,29.66,29.16,28.86,29.51,29.13,28.79,29.01,29.38,28.74,28.95,29.62,28.97,28.85,29.10,29.39,28.94,28.93,29.06,29.19,28.75,29.00,29.37,29.17,29.01,28.94,29.13,29.28,28.95,29.05,29.49,29.42,29.08,29.41,29.68,29.53,29.32,29.70,29.93,29.89,29.71,30.19,30.19,29.56,30.06,29.84,29.90,29.63,29.48,29.55,29.35,28.97,29.24,29.17,28.72,28.81,28.81,28.60,28.33,28.43,28.46,27.75,28.32,28.67,28.27,28.02,28.27,28.86,28.47,27.85,28.39,28.86,28.28,27.99,28.26,28.52,27.91,27.84,28.60,28.48,28.57,28.68,28.88,28.91,28.92,29.17,29.50,29.42,29.49,29.54,29.70,29.81,30.21,30.19,30.27,30.01,30.32,30.02,29.62,30.11,30.17,29.69,29.68,30.00,30.13,29.58,29.00,29.00,29.49,28.90,28.76,29.47,29.83,29.24,29.53,30.08,29.85,30.31,30.19,30.33,30.56,30.63,30.31,30.69,30.52,30.46,30.72,30.48,30.57,30.55,30.56,30.16,30.10,30.31,29.87,30.25,30.10,30.16,29.55,29.52,29.96,29.67,29.60,29.38,29.34,29.59,29.45,29.31,29.41,29.76,29.69,29.39,29.77,29.94,29.67,29.80,30.10,30.03,29.93,30.16,30.38,30.38,30.34,30.52,30.29,30.26,29.78,30.11,30.23,29.81,29.77,30.09,29.99,29.78,29.72,30.17,29.85,29.72,29.87,29.84,29.64,29.74,30.05,29.73,29.56,29.94,30.16,30.27,30.40,29.91,30.32,30.48,29.96,29.83,30.48,30.50,30.21,30.37,30.59,30.39,30.06,30.24,30.52,30.38,30.22,30.52,30.54,30.34,30.32,30.29],[24.32,23.53,21.52,20.53,19.38,18.15,17.83,17.30,16.79,15.98,16.14,16.06,15.42,15.50,15.56,15.42,14.23,13.62,11.82,10.73,11.17,10.14,9.74,9.97,7.94,6.44,4.32,4.18,3.63,3.25,3.11,3.66,3.11,2.78,3.33,3.23,2.54,2.50,3.09,3.45,3.42,2.81,3.21,3.37,3.23,2.92,3.05,3.34,2.91,2.79,3.27,3.22,2.87,3.14,3.52,3.49,3.85,3.80,4.10,3.78,4.15,3.89,3.61,3.81,3.93,3.57,3.65,3.80,3.81,3.40,3.74,4.02,3.79,3.53,4.10,4.15,3.81,3.92,4.52,4.69,4.35,4.85,4.43,4.74,4.43,3.92,4.21,4.06,3.92,3.23,3.45,4.10,3.65,3.48,3.64,4.05,3.74,3.54,4.11,4.37,4.20,5.74,5.56,4.84,5.17,5.16,4.79,4.44,4.73,4.79,4.11,4.72,4.86,4.43,4.83,5.22,4.84,5.08,4.21,4.37,4.73,4.19,3.63,4.13,4.28,3.54,3.33,3.63,3.58,3.15,3.43,3.40,3.71,3.71,4.36,3.97,4.57,4.52,4.28,4.72,4.75,4.88,4.85,5.14,4.90,4.35,4.51,4.87,4.31,4.20,4.73,4.84,4.39,4.09,4.13,3.86,3.79,3.83,3.85,3.70,3.80,3.04,3.68,3.53,3.46,3.06,3.44,3.48,3.17,2.98,2.89,2.69,2.60,2.70,2.24,2.54,2.92,2.91,2.56,3.13,3.12,3.17,3.75,3.56,3.77,3.89,3.73,3.83,4.08,4.21,4.35,4.43,4.90,4.97,5.73,5.33,4.84,4.78,4.95,4.50,4.53,4.44,4.30,3.90,3.83,3.97,3.55,3.45,3.42,3.42,3.04,2.95,3.07,2.91,2.42,2.61,2.73,2.44,2.08,2.46,2.50,2.02,2.19,2.52,2.47,2.26,2.52,2.81,2.75,2.53,2.32,2.61,2.66,2.14,2.25,2.65,2.41,2.02,2.39,2.57,2.29,2.01,2.42,2.43,2.10,2.04,2.46,2.32,2.11,2.39,2.56,2.34,2.01,2.12,2.18,1.93,1.66,1.92,1.92,1.51,1.50,1.72,1.55,1.23,1.57,1.73,1.56,1.54,1.85,2.05,1.92,1.81,1.48,1.40,1.35,1.10,1.01,1.00,0.91,0.79,0.76,0.81,0.89,0.92,0.93,1.10,1.18,1.21,1.31,1.53,1.77,2.01,2.00,1.77,1.93,2.19,2.10,1.70,2.01,2.06,1.66,1.51,1.93,1.77,1.89,1.67,1.73,1.83,1.37,1.29,1.74,1.73,1.42,1.67,1.99,1.91,2.41,2.36,2.22,2.64,2.87,2.85,3.29,3.92,3.28,3.70,4.02,3.74,4.20,4.33,3.92,4.01,4.51,4.75,4.60,5.41,5.10,4.59,5.11,5.30,4.53,4.58,5.15,4.87,4.38,4.38,4.07,3.96,4.11,3.79,3.30,3.34,3.57,3.00,2.80,3.10,3.10,2.80,2.74,3.08,3.14,2.92,3.30,3.25,3.26,2.72,3.24,3.37,3.04,3.12,3.47,3.46,3.42,3.74,4.01,3.82,4.11,4.50,4.61,4.58,4.88,5.21,5.22,5.25,5.80,5.98,6.85,6.28,5.56,5.39,5.99,5.49,4.83,5.18,5.04,4.51,4.24,4.91,4.81,4.14,4.57,4.54,4.02,4.06,4.62,4.44,4.22,4.71,5.17,4.61,4.47,5.30,5.30,4.84,5.08,5.73,5.42,5.16,5.84,6.31,6.04,5.99,5.42,5.88,6.08,5.55,5.64,6.08,5.78,5.26,5.64,6.05,5.45,5.20,5.76,5.82,5.36,5.52,6.16,5.87,5.54,5.67,6.08,5.53,4.96,5.34,5.52,4.63,4.61,5.13,5.10,4.26,4.60,4.86,4.50,4.14,4.71,4.88,4.11,4.16,4.87,5.09,4.42,5.12,5.25,4.96,4.21,4.41,4.35,3.72,3.84,4.01,3.60,3.29,3.61,3.93,3.51,3.31,3.86,3.96,3.40,3.67,4.22,4.08,3.68,4.13,4.59,4.26,4.72,5.34,5.13,5.46,5.30,5.38,5.08,4.66,4.67,4.75,4.17,4.01,4.25,4.41,3.86,3.52,3.60,4.13,3.81,4.03,4.30,4.34,4.29,4.68,5.03,4.98,5.52,6.05,6.09,6.57,6.46,6.55,6.98,7.40,7.17,7.99,8.73,8.58,9.24,8.85,8.47,9.11,9.13,8.90,9.28,9.95,9.03,8.85,9.58,8.90,8.21,7.77,7.53,6.68,7.40,7.28,6.61,6.40,7.03,6.97,6.24,6.57,7.18,6.81,6.35,6.74,7.25,6.51,6.62,7.31,7.37,6.94,7.24,7.66,7.84,7.56,8.25,8.30,7.63,8.19,8.81,8.42,8.16,8.72,9.60,8.73,9.22,9.78,9.83,9.47,9.67,10.41,10.44,10.00,10.20,11.21,11.24,11.19,10.12,10.39,11.26,10.66,10.16,10.54,11.22,10.43,10.00,10.33,10.45,10.16,9.61,10.27,10.15,9.41,9.44,10.13,9.81,9.24,9.88,30.88,30.93,30.82,30.73,30.66,30.47,30.69,30.60,30.47,30.36,30.62,30.62,30.36,30.49,30.49,30.46,30.34,30.46,30.46,30.16,30.20,30.33,30.36,30.48,30.59,30.72,30.64,30.58,30.57,30.41,30.40,30.52,30.48,30.26,30.31,30.29,30.03,30.14,30.24,30.22,29.99,29.88,30.15,30.02,29.88,30.05,30.13,29.93,29.81,30.09,29.95,29.81,29.68,29.92,29.98,29.81,30.03,30.06,30.09,29.81,30.10,30.17,30.01,30.05,30.26,30.20,30.05,30.21,30.33,30.21,30.31,30.33,30.36,30.44,30.41,30.50,30.35,30.59,30.64,30.60,30.66,30.70,30.58,30.73,30.58,30.49,30.65,30.48,30.50,30.31,30.26,30.42,30.31,30.06,30.28,30.45,30.25,30.18,30.39,30.50,30.43,30.69,30.66,30.46,30.58,30.59,30.38,30.30,30.52,30.59,30.29,30.54,30.56,30.31,30.45,30.62,30.55,30.64,30.49,30.49,30.38,30.39,30.17,30.21,30.27,29.89,29.97,30.21,30.07,29.70,29.85,29.54,29.77,29.73,30.04,29.63,29.93,29.47,29.06,29.50,29.15,29.40,29.00,29.57,29.61,28.97,28.99,29.58,29.45,29.16,29.53,29.93,29.94,29.59,29.87,29.70,29.05,29.38,29.79,29.38,28.88,29.70,29.69,29.34,29.02,29.58,29.57,29.29,29.21,29.56,29.38,29.22,29.16,29.64,29.65,29.00,29.48,29.74,29.27,28.98,29.35,29.49,28.76,28.79,29.29,28.99,28.72,28.94,29.24,28.85,28.77,28.95,29.35,28.96,29.39,29.14,29.00,29.07,28.83,28.59,28.63,28.62,28.48,28.40,28.61,28.57,28.39,28.14,28.45,28.30,28.03,28.77,28.63,28.04,28.62,28.81,28.63,28.09,28.93,29.02,28.65,28.84,29.27,29.14,28.84,29.19,29.51,29.44,29.25,29.77,29.67,29.55,29.09,28.97,29.03,28.71,28.03,28.55,28.42,28.21,27.66,28.47,28.09,28.17,27.96,28.40,27.97,28.73,28.55,29.09,28.58,29.43,29.18,28.48,29.02,29.58,28.87,28.71,29.63,29.50,28.86,29.06,29.82,29.26,29.06,29.47,29.55,29.32,29.45,29.70,29.83,29.76,29.72,30.11,30.00,29.63,29.81,29.88,29.69,29.26,29.39,29.97,29.46,29.61,29.92,29.81,29.28,29.56,29.97,29.73,29.45,29.76,29.61,28.95,28.90,29.13,28.70,29.09,29.49,29.01,29.14,29.54,29.93,29.34,30.05,29.89,29.62,29.45,29.58,29.25,29.06,29.08,29.05,28.49,28.15,28.59,28.17,27.45,28.56,28.32,27.90,28.28,28.23,28.01,28.04,28.25,27.35,27.87,27.88,28.45,28.97,28.65,28.55,28.50,29.13,29.66,29.72,29.24,29.55,30.05,29.73,29.63,30.01,30.02,29.92,29.89,29.70,29.48,29.21,28.97,28.98,28.95,28.58,28.53,27.99,28.31,28.39,28.12,27.74,27.57,27.51,27.81,27.56,27.80,28.35,28.23,28.73,28.65,28.49,28.70,28.98,28.96,28.82,29.12,29.23,28.61,29.55,29.85,29.42,29.42,30.12,30.07,29.43,29.94,30.37,30.13,30.28,30.09,29.94,29.54,29.74,29.57,29.32,29.25,29.23,29.23,28.73,29.16,29.63,29.20,28.81,29.45,29.21,28.75,28.91,29.48,28.76,28.93,29.57,28.99,28.88,29.00,29.30,28.86,28.74,29.02,29.16,28.74,28.95,29.24,29.13,28.97,28.86,28.99,29.24,28.89,28.94,29.33,29.21,28.92,29.30,29.53,29.32,29.28,29.61,29.81,29.77,29.67,30.10,30.12,29.56,30.00,29.88,29.85,29.53,29.40,29.49,29.25,28.92,29.12,29.09,28.64,28.72,28.78,28.57,28.36,28.51,28.41,27.95,28.22,28.53,28.25,27.91,28.04,28.75,28.40,27.86,28.40,28.91,28.37,27.90,28.37,28.71,28.10,27.88,28.49,28.37,28.33,28.60,28.80,28.64,28.78,29.09,29.37,29.31,29.42,29.51,29.67,29.78,30.14,30.16,30.23,29.99,30.26,30.01,29.63,30.05,30.12,29.57,29.58,30.02,30.16,29.69,29.07,29.11,29.62,28.90,28.66,29.51,29.79,29.30,29.45,30.00,29.82,30.21,30.13,30.31,30.47,30.56,30.27,30.63,30.49,30.37,30.71,30.49,30.52,30.52,30.46,30.20,30.11,30.34,30.00,30.30,30.18,30.15,29.64,29.63,30.02,29.73,29.69,29.44,29.44,29.68,29.51,29.36,29.57,29.74,29.56,29.44,29.84,29.91,29.61,29.83,30.04,29.97,29.82,30.14,30.31,30.29,30.28,30.37,30.19,30.15,29.67,29.96,30.06,29.64,29.61,29.94,29.84,29.64,29.60,30.06,29.89,29.68,29.84,29.92,29.76,29.73,30.06,29.77,29.71,29.99,30.22,30.35,30.45,29.95,30.38,30.52,30.01,29.94,30.53,30.48,30.22,30.35,30.57,30.31,30.12,30.33,30.41,30.29,30.22,30.44,30.42,30.29,30.31,30.37],[24.76,23.81,21.56,20.57,19.47,17.88,17.56,17.20,16.68,15.93,16.14,15.95,15.47,15.73,15.89,16.03,14.98,13.89,13.10,12.20,12.10,11.07,10.65,10.80,8.24,6.57,4.62,4.24,3.88,3.13,3.45,3.77,2.84,2.66,3.52,3.49,2.85,2.78,3.44,3.95,3.76,2.77,3.29,3.65,3.19,2.87,3.06,3.39,3.05,2.88,3.30,3.27,2.89,3.08,3.49,3.49,3.92,3.80,4.05,3.81,4.09,3.97,3.43,3.61,3.91,3.50,3.35,3.60,3.74,3.37,3.70,3.95,3.73,3.57,4.18,4.21,4.02,4.15,4.59,4.75,4.24,4.77,4.59,4.80,4.47,4.09,4.07,3.92,3.61,3.21,3.52,4.13,3.72,3.56,3.57,4.04,3.64,3.65,4.16,4.32,4.23,5.88,5.66,4.96,5.19,5.12,4.84,4.53,4.91,4.95,4.23,4.82,4.86,4.40,4.86,5.20,4.85,4.92,4.21,4.08,4.42,4.27,3.57,3.69,4.21,3.58,3.27,3.77,3.68,3.15,3.53,3.54,3.86,3.81,4.40,4.01,4.52,4.49,4.27,4.82,4.88,4.90,4.94,5.13,4.87,4.51,4.74,4.85,4.39,4.45,4.76,4.77,4.28,4.18,4.01,3.86,4.01,3.50,3.44,3.76,3.56,3.32,3.49,3.58,3.27,2.98,3.47,3.44,3.21,3.02,2.89,3.04,2.58,2.68,2.29,2.72,2.98,3.06,2.84,3.36,3.29,3.46,3.57,3.49,3.57,3.72,4.02,4.09,4.14,4.27,4.55,4.67,4.79,4.93,5.62,5.33,4.87,4.92,5.04,4.61,4.61,4.54,4.41,3.99,4.14,4.05,3.74,3.55,3.71,3.58,3.13,2.99,3.20,3.05,2.61,2.66,2.83,2.55,2.20,2.52,2.54,2.07,2.27,2.56,2.43,2.26,2.51,2.74,2.63,2.46,2.21,2.51,2.54,2.07,2.07,2.45,2.30,1.90,2.16,2.42,2.17,1.85,2.23,2.27,1.98,1.83,2.20,2.07,1.81,2.11,2.26,2.09,1.69,1.83,2.04,1.68,1.41,1.70,1.63,1.27,1.37,1.61,1.43,1.22,1.60,1.69,1.52,1.65,1.88,2.01,1.95,1.83,1.59,1.44,1.31,1.19,1.06,1.01,0.96,0.92,0.78,0.76,0.79,0.89,0.95,0.91,1.03,1.19,1.21,1.26,1.68,1.84,1.79,1.49,1.76,2.00,2.01,1.56,1.92,2.07,1.66,1.50,1.92,1.78,1.91,1.76,1.88,1.90,1.47,1.37,1.73,1.73,1.38,1.68,2.06,1.83,2.31,2.23,2.03,2.42,2.54,2.57,3.00,3.62,2.98,3.30,3.63,3.43,3.83,3.91,3.52,3.71,4.09,4.34,4.19,4.96,4.64,4.15,4.71,4.87,4.09,4.20,4.70,4.44,3.92,3.93,3.64,3.49,3.62,3.36,2.84,2.94,3.21,2.77,2.49,2.82,2.84,2.56,2.45,2.72,2.89,2.73,3.10,3.06,3.16,2.66,3.05,3.12,2.85,2.92,3.22,3.21,3.06,3.41,3.72,3.51,3.77,4.16,4.26,4.24,4.52,4.83,4.87,4.92,5.42,5.54,6.43,5.84,5.10,5.01,5.55,5.15,4.50,4.79,4.72,4.15,3.91,4.53,4.48,3.82,4.24,4.25,3.72,3.80,4.32,4.21,4.06,4.63,5.00,4.51,4.42,5.21,5.16,4.75,5.19,5.68,5.44,5.10,5.79,6.20,6.01,5.97,5.34,5.92,6.07,5.49,5.60,6.13,5.78,5.20,5.75,6.06,5.43,5.13,5.86,5.84,5.29,5.36,6.14,5.78,5.50,5.59,6.10,5.50,4.97,5.37,5.54,4.73,4.72,5.11,5.17,4.33,4.57,4.83,4.58,4.20,4.71,4.89,4.23,4.23,4.96,5.08,4.49,5.12,5.22,4.98,4.32,4.50,4.36,3.75,3.94,3.95,3.52,3.30,3.71,3.85,3.43,3.35,3.91,3.91,3.36,3.82,4.20,4.16,3.77,4.25,4.59,4.37,4.76,5.24,5.06,5.34,5.22,5.39,4.90,4.65,4.66,4.71,4.30,4.08,4.22,4.33,3.71,3.45,3.46,3.94,3.79,3.95,4.12,4.34,4.22,4.51,4.80,4.83,5.39,5.95,6.02,6.51,6.42,6.49,7.05,7.54,7.27,8.22,8.90,8.84,9.40,8.94,8.57,9.25,9.29,9.03,9.56,10.30,9.43,9.08,9.91,9.05,8.34,7.81,7.50,6.67,7.40,7.31,6.70,6.53,7.10,7.01,6.15,6.60,7.34,6.96,6.48,6.85,7.38,6.66,6.79,7.55,7.54,6.96,7.31,7.72,7.86,7.35,8.25,8.47,7.70,8.16,8.86,8.63,8.06,8.70,9.61,8.91,9.14,9.82,10.01,9.59,9.81,10.62,10.75,10.34,10.55,11.71,11.90,11.75,10.34,10.67,11.66,11.06,10.30,10.87,11.58,10.58,10.08,10.50,10.69,10.10,9.67,10.44,10.23,9.50,9.62,10.26,9.86,9.09,10.10,30.79,30.85,30.71,30.64,30.52,30.32,30.58,30.41,30.25,30.20,30.49,30.49,30.15,30.40,30.38,30.34,30.15,30.42,30.37,30.12,30.19,30.27,30.23,30.38,30.44,30.57,30.52,30.53,30.52,30.30,30.26,30.44,30.27,30.07,30.23,30.15,29.86,29.86,30.17,30.14,29.95,29.92,30.21,29.86,29.79,30.18,30.00,29.69,29.63,29.95,29.79,29.73,29.62,29.80,29.90,29.68,30.03,29.99,30.04,29.56,30.05,30.09,29.86,29.92,30.19,30.12,29.95,30.09,30.25,30.08,30.18,30.19,30.23,30.29,30.27,30.38,30.22,30.49,30.52,30.49,30.60,30.61,30.44,30.63,30.50,30.40,30.59,30.39,30.43,30.25,30.16,30.35,30.24,29.96,30.19,30.34,30.17,30.07,30.19,30.42,30.37,30.65,30.58,30.35,30.50,30.54,30.36,30.20,30.48,30.57,30.20,30.45,30.48,30.12,30.28,30.54,30.43,30.43,30.37,30.38,30.30,30.20,30.06,30.15,30.13,29.79,29.87,30.16,30.01,29.50,29.78,29.40,29.66,29.65,30.01,29.50,29.86,29.41,28.95,29.41,29.10,29.36,28.93,29.46,29.58,28.83,28.87,29.53,29.38,29.03,29.44,29.89,29.88,29.50,29.72,29.60,28.91,29.10,29.68,29.32,28.61,29.42,29.37,29.21,28.83,29.47,29.43,29.22,29.09,29.51,29.27,29.05,29.11,29.58,29.57,29.04,29.42,29.80,29.33,28.91,29.27,29.41,28.57,28.52,29.19,28.93,28.54,28.75,29.10,28.73,28.54,28.78,29.29,28.76,29.25,28.92,28.82,28.82,28.62,28.41,28.44,28.43,28.21,28.22,28.42,28.50,28.27,27.99,28.44,28.28,27.98,28.59,28.64,28.24,28.62,28.73,28.78,28.15,28.77,28.90,28.58,28.67,29.12,29.02,28.70,29.10,29.39,29.39,29.22,29.65,29.56,29.42,28.97,28.83,28.98,28.56,27.93,28.42,28.31,28.00,27.53,28.37,28.01,28.06,27.76,28.26,27.80,28.56,28.41,28.89,28.31,29.30,29.03,28.47,28.88,29.47,28.92,28.58,29.49,29.36,28.72,28.85,29.58,29.15,28.87,29.35,29.41,29.11,29.23,29.63,29.68,29.66,29.48,29.87,29.78,29.43,29.56,29.80,29.54,28.98,29.65,29.28,29.32,29.38,29.71,29.71,29.10,29.46,29.77,29.56,29.28,29.56,29.47,28.81,28.67,28.96,28.64,28.94,29.38,28.95,29.12,29.36,29.81,29.31,29.95,29.81,29.59,29.37,29.44,29.15,28.92,29.17,28.86,28.45,27.99,28.43,28.06,27.34,28.47,28.17,27.81,28.15,28.16,28.03,27.80,28.21,27.43,27.84,28.10,28.55,29.08,28.59,28.68,28.68,29.14,29.70,29.63,29.11,29.43,29.92,29.59,29.47,29.85,29.84,29.72,29.70,29.52,29.28,28.99,28.89,28.85,28.75,28.47,28.33,27.85,28.20,28.27,27.96,27.63,27.50,27.55,27.75,27.60,27.78,28.27,28.06,28.55,28.55,28.23,28.53,28.82,28.81,28.73,29.09,29.20,28.57,29.46,29.82,29.40,29.26,30.00,29.98,29.28,29.77,30.28,30.04,30.23,30.06,29.81,29.39,29.78,29.51,29.21,29.23,29.19,29.19,28.83,29.21,29.57,29.19,28.77,29.41,29.14,28.74,28.92,29.38,28.78,28.90,29.48,28.95,28.82,28.81,29.15,28.83,28.56,28.84,29.02,28.58,28.87,29.16,28.99,28.84,28.86,28.90,29.09,28.70,28.86,29.26,29.14,28.79,29.20,29.48,29.27,29.22,29.63,29.76,29.74,29.59,30.00,30.01,29.48,29.88,29.75,29.71,29.49,29.34,29.39,29.26,28.88,28.99,29.06,28.64,28.62,28.66,28.57,28.41,28.47,28.30,27.98,28.34,28.31,28.16,27.93,27.88,28.58,28.23,27.98,28.46,28.97,28.38,27.99,28.47,28.71,28.10,27.93,28.59,28.38,28.34,28.55,28.80,28.70,28.81,29.04,29.34,29.24,29.36,29.49,29.58,29.64,29.99,30.00,30.10,29.90,30.18,29.94,29.59,29.95,30.05,29.54,29.52,29.98,30.10,29.57,28.97,28.95,29.54,28.87,28.58,29.39,29.78,29.24,29.44,29.93,29.81,30.14,30.08,30.25,30.41,30.44,30.18,30.51,30.36,30.25,30.59,30.39,30.41,30.39,30.38,30.02,29.99,30.25,29.74,30.20,30.09,30.08,29.47,29.45,29.96,29.61,29.57,29.35,29.35,29.54,29.37,29.24,29.45,29.58,29.43,29.33,29.71,29.76,29.52,29.73,29.94,29.88,29.83,30.04,30.15,30.20,30.20,30.32,30.17,30.12,29.63,29.92,30.07,29.58,29.57,29.90,29.79,29.43,29.50,30.02,29.63,29.48,29.74,29.80,29.57,29.64,29.98,29.62,29.52,29.88,30.13,30.28,30.38,29.85,30.27,30.45,29.90,29.72,30.44,30.41,30.15,30.27,30.48,30.24,29.93,30.18,30.33,30.23,30.10,30.37,30.35,30.23,30.24,30.31],[24.71,23.50,21.52,20.51,19.52,18.43,17.75,17.26,17.19,15.65,16.60,16.45,15.94,16.55,16.22,16.05,15.39,13.72,12.61,13.07,12.20,11.81,10.34,10.62,7.94,6.50,4.63,4.23,3.82,3.27,3.37,3.79,3.07,2.91,3.37,3.67,2.75,2.86,3.36,3.75,3.63,2.93,3.32,3.40,3.10,2.75,3.14,3.22,2.97,2.99,3.32,3.28,3.15,3.24,3.67,3.60,3.91,3.93,4.16,4.06,4.23,4.08,3.72,3.89,4.11,3.74,3.58,3.86,3.97,3.44,3.58,4.04,4.02,3.60,4.04,4.24,3.80,3.80,4.50,4.65,4.38,4.82,4.63,4.73,4.41,4.00,4.28,4.02,3.79,3.42,3.52,4.11,3.64,3.47,3.64,4.14,3.83,3.70,4.22,4.41,4.30,5.81,5.56,4.97,5.16,5.12,4.84,4.58,4.77,4.87,4.19,4.83,4.87,4.22,4.87,5.13,4.66,4.91,4.16,4.08,4.43,4.41,3.52,3.72,4.24,3.64,3.32,3.59,3.57,3.19,3.49,3.40,3.77,3.84,4.30,3.98,4.49,4.38,4.27,4.66,4.71,4.69,4.78,4.98,4.80,4.41,4.64,4.80,4.30,4.58,4.67,4.68,4.30,4.21,4.11,4.07,4.21,3.68,3.59,3.82,3.64,3.42,3.71,3.69,3.49,3.11,3.51,3.44,3.14,3.01,2.79,3.00,2.66,2.69,2.40,2.60,2.83,3.26,2.84,3.15,3.35,3.31,3.46,3.49,3.73,3.71,3.82,4.13,4.21,4.10,4.40,4.62,4.66,4.69,5.50,5.04,4.67,4.69,4.70,4.37,4.49,4.27,4.22,3.82,3.92,3.93,3.54,3.48,3.53,3.38,3.08,3.04,3.03,2.90,2.39,2.63,2.64,2.28,2.12,2.45,2.45,1.91,2.10,2.48,2.32,2.13,2.49,2.68,2.58,2.40,2.10,2.38,2.39,1.92,1.86,2.26,2.11,1.76,1.92,2.12,1.96,1.65,1.96,2.06,1.76,1.58,2.06,1.90,1.68,1.98,1.98,1.99,1.62,1.67,1.90,1.59,1.27,1.57,1.62,1.21,1.27,1.50,1.46,1.23,1.51,1.67,1.55,1.67,1.80,2.01,1.99,1.84,1.65,1.55,1.44,1.27,1.23,1.12,0.95,0.93,0.88,0.79,0.76,0.79,0.88,0.86,0.85,1.01,1.19,1.20,1.59,1.70,1.67,1.32,1.53,1.83,1.71,1.34,1.65,1.78,1.42,1.32,1.70,1.63,1.83,1.80,1.76,1.75,1.35,1.23,1.58,1.52,1.18,1.46,1.81,1.64,2.04,1.96,1.83,2.21,2.34,2.43,2.80,3.36,2.78,3.13,3.40,3.23,3.58,3.67,3.40,3.48,3.88,4.13,4.00,4.72,4.47,3.93,4.47,4.68,3.81,3.90,4.46,4.21,3.69,3.67,3.41,3.24,3.28,3.02,2.46,2.72,2.80,2.46,2.26,2.55,2.60,2.28,2.28,2.60,2.70,2.48,2.81,2.75,2.84,2.43,2.85,2.91,2.66,2.75,2.97,2.99,2.84,3.25,3.48,3.30,3.48,3.91,4.02,4.00,4.27,4.66,4.57,4.67,5.22,5.29,6.10,5.65,4.90,4.81,5.30,4.84,4.25,4.54,4.48,3.96,3.73,4.24,4.13,3.59,3.89,3.95,3.49,3.42,4.01,3.93,3.74,4.16,4.70,4.17,4.02,4.84,4.94,4.44,4.74,5.32,5.25,4.90,5.47,5.95,5.76,5.71,5.22,5.73,5.84,5.33,5.56,5.86,5.57,5.14,5.63,5.77,5.12,5.00,5.62,5.50,5.03,5.18,5.86,5.62,5.34,5.59,6.10,5.59,4.85,5.29,5.64,4.67,4.58,5.07,5.07,4.14,4.41,4.66,4.37,3.93,4.50,4.71,3.96,3.97,4.70,4.76,4.16,4.69,4.82,4.46,3.90,4.13,3.92,3.38,3.55,3.78,3.26,3.22,3.49,3.82,3.26,3.34,3.72,3.83,3.29,3.66,4.07,3.89,3.72,4.25,4.48,4.30,4.76,5.23,5.00,5.37,5.11,5.14,4.78,4.50,4.53,4.61,4.07,3.90,4.05,4.08,3.62,3.27,3.30,3.70,3.62,3.68,3.82,4.05,4.12,4.32,4.57,4.63,5.07,5.52,5.81,6.30,6.20,6.23,6.76,7.21,6.89,7.89,8.68,8.55,9.15,8.82,8.45,9.10,8.93,8.76,9.20,9.85,9.16,8.79,9.44,8.78,8.23,7.65,7.26,6.62,7.47,7.06,6.55,6.55,7.02,6.77,6.31,6.62,7.10,6.86,6.43,6.73,7.05,6.40,6.43,7.14,7.09,6.68,6.91,7.27,7.38,7.06,7.91,7.86,7.40,7.77,8.36,8.12,7.77,8.42,9.14,8.47,8.83,9.30,9.55,9.02,9.18,10.05,10.27,9.71,9.95,10.99,11.01,11.04,9.93,10.35,11.08,10.48,10.05,10.49,11.00,10.22,9.74,10.19,10.23,9.76,9.49,10.07,9.92,9.08,9.17,9.92,9.40,8.77,9.72,30.78,30.73,30.60,30.55,30.45,30.09,30.48,30.34,30.18,30.08,30.40,30.40,29.96,30.36,30.29,30.22,30.05,30.37,30.25,30.10,30.09,30.24,30.19,30.46,30.50,30.68,30.51,30.52,30.43,30.29,30.10,30.31,30.44,30.26,30.06,30.28,30.11,30.13,30.19,30.06,29.86,29.97,30.01,29.81,29.67,30.04,29.89,29.60,29.61,29.92,29.76,29.59,29.46,29.86,29.81,29.74,29.97,29.95,30.03,29.58,29.99,30.05,29.88,29.91,30.09,30.05,29.88,30.02,30.14,30.04,30.06,30.11,30.09,30.14,30.18,30.34,30.09,30.32,30.45,30.44,30.51,30.56,30.36,30.56,30.46,30.26,30.55,30.27,30.37,30.20,30.18,30.20,30.14,30.00,30.20,30.27,30.09,30.10,30.17,30.36,30.32,30.60,30.54,30.36,30.40,30.45,30.27,30.21,30.42,30.51,30.22,30.38,30.36,30.03,30.23,30.43,30.34,30.43,30.31,30.36,30.23,30.18,30.03,30.04,29.99,29.84,29.94,30.14,29.97,29.58,29.83,29.42,29.61,29.61,29.97,29.44,29.82,29.28,28.80,29.22,28.89,29.12,28.72,29.30,29.40,28.66,28.63,29.42,29.23,28.72,29.28,29.77,29.71,29.30,29.64,29.50,28.50,28.97,29.58,29.15,28.57,29.24,29.37,29.17,28.71,29.29,29.41,29.21,28.93,29.43,29.15,28.86,28.90,29.45,29.46,28.82,29.13,29.62,29.20,28.64,29.05,29.30,28.50,28.39,29.03,28.78,28.33,28.40,29.02,28.59,28.32,28.59,29.14,28.71,29.23,28.89,28.64,28.73,28.54,28.24,28.12,28.29,28.21,28.15,28.17,28.35,28.16,27.73,28.24,28.06,27.86,28.30,28.40,27.77,28.34,28.52,28.32,27.66,28.58,28.71,28.24,28.48,29.01,28.76,28.50,29.05,29.41,29.27,28.99,29.60,29.42,29.29,28.74,28.58,28.78,28.23,27.62,28.09,28.11,27.74,27.24,28.25,27.71,27.81,27.59,28.04,27.71,28.41,28.23,28.63,28.14,29.11,28.77,28.12,28.74,29.35,28.61,28.40,29.36,29.16,28.70,28.74,29.51,28.93,28.66,29.31,29.28,28.92,29.13,29.58,29.77,29.69,29.43,29.85,29.74,29.27,29.49,29.77,29.35,28.90,29.69,29.74,28.41,29.20,29.83,29.36,28.84,29.19,29.83,29.47,29.14,29.42,29.19,28.50,28.55,28.87,28.50,28.88,29.31,28.85,28.97,29.22,29.74,29.22,29.88,29.88,29.40,29.25,29.34,28.97,28.67,28.85,28.67,28.19,27.85,28.23,27.87,27.09,28.15,28.01,27.69,28.01,27.85,28.01,27.84,28.09,27.53,27.86,28.15,28.43,28.76,28.38,28.54,28.66,28.97,29.50,29.43,28.90,29.24,29.72,29.35,29.15,29.69,29.64,29.54,29.53,29.39,29.11,28.67,28.53,28.43,28.44,28.31,28.07,27.82,28.17,28.26,27.66,27.57,27.42,27.59,27.54,27.40,27.61,27.89,27.69,28.19,28.23,28.07,28.16,28.52,28.64,28.27,28.86,29.02,28.44,29.18,29.61,29.24,29.06,29.84,29.83,29.18,29.54,30.19,29.90,30.19,29.94,29.65,29.35,29.72,29.48,29.12,29.24,29.19,29.11,28.87,29.29,29.48,29.00,28.86,29.29,28.89,28.63,28.82,29.23,28.40,28.91,29.43,28.69,28.59,28.96,29.14,28.58,28.56,28.85,28.95,28.53,28.89,29.17,28.94,28.81,28.74,28.89,29.03,28.70,28.81,29.25,29.04,28.69,29.10,29.40,29.17,29.08,29.45,29.64,29.56,29.50,29.94,30.03,29.41,29.91,29.71,29.75,29.45,29.25,29.30,29.11,28.78,28.90,28.93,28.47,28.47,28.51,28.34,28.03,28.18,28.14,27.59,27.97,28.35,28.13,27.85,28.09,28.82,28.51,27.82,28.31,28.74,28.06,27.67,28.00,28.31,27.75,27.52,28.13,27.99,28.02,28.27,28.54,28.33,28.63,28.91,29.08,29.24,29.34,29.34,29.53,29.76,30.08,30.00,30.09,29.83,30.17,29.80,29.44,29.88,29.91,29.24,29.38,29.86,29.93,29.29,28.55,28.72,29.27,28.50,28.11,29.13,29.54,28.90,29.20,29.82,29.56,30.00,29.96,30.13,30.32,30.45,30.13,30.54,30.34,30.27,30.63,30.42,30.46,30.47,30.45,30.18,30.05,30.29,29.81,30.28,30.09,30.10,29.54,29.46,29.93,29.61,29.51,29.28,29.23,29.54,29.37,29.19,29.36,29.64,29.52,29.24,29.67,29.83,29.51,29.65,29.93,29.87,29.75,29.97,30.21,30.27,30.15,30.33,30.07,30.08,29.57,29.91,30.02,29.55,29.61,29.90,29.81,29.60,29.61,29.98,29.74,29.61,29.75,29.68,29.61,29.67,29.95,29.64,29.52,29.88,30.12,30.24,30.31,29.86,30.28,30.41,29.90,29.76,30.44,30.41,30.15,30.33,30.49,30.24,29.96,30.23,30.36,30.26,30.15,30.41,30.37,30.22,30.27,30.36],[24.44,23.26,21.21,20.44,19.43,18.18,18.08,17.58,17.20,15.93,16.45,16.40,15.39,15.85,15.93,15.77,14.71,13.94,11.82,11.38,12.53,10.44,9.77,10.40,8.20,6.67,4.74,4.38,3.90,3.40,3.49,3.88,3.36,2.99,3.40,3.81,2.93,3.03,3.34,3.72,3.50,3.04,3.24,3.73,3.13,3.00,3.34,3.61,3.38,3.11,3.43,3.46,3.15,3.34,3.76,3.63,4.06,4.08,4.32,4.11,4.40,4.23,3.82,3.98,4.27,3.94,3.57,3.96,4.11,3.52,3.67,4.24,4.05,3.69,4.22,4.48,3.83,4.01,4.68,4.88,4.44,5.14,4.90,5.09,4.63,4.14,4.39,4.18,3.77,3.49,3.51,3.87,3.72,3.55,3.75,4.37,3.88,3.74,4.40,4.63,4.38,5.89,5.65,5.14,5.20,5.21,4.90,4.65,4.88,4.90,4.36,4.88,4.94,4.40,4.98,5.25,4.75,5.11,4.17,4.12,4.54,4.30,3.57,3.81,4.35,3.57,3.40,3.70,3.70,3.26,3.63,3.59,4.00,3.98,4.49,4.16,4.75,4.58,4.38,4.81,4.73,4.88,4.92,5.20,4.97,4.45,4.62,4.91,4.41,4.57,4.76,4.87,4.40,4.30,4.11,4.08,4.11,3.76,3.79,3.92,3.99,3.42,3.79,3.82,3.70,3.35,3.68,3.61,3.52,3.14,3.19,3.06,2.75,2.89,2.64,2.64,3.06,3.32,2.92,3.08,3.06,3.19,3.54,3.78,3.82,3.89,3.89,4.12,4.21,4.32,4.42,4.54,4.85,4.94,5.69,5.29,4.82,4.83,4.94,4.48,4.56,4.40,4.34,3.99,3.94,4.01,3.61,3.59,3.45,3.42,3.20,3.12,3.07,3.05,2.44,2.73,2.77,2.40,2.22,2.59,2.57,2.08,2.31,2.57,2.46,2.31,2.58,2.83,2.64,2.53,2.23,2.50,2.51,2.03,2.06,2.44,2.27,1.85,2.15,2.35,2.11,1.81,2.17,2.18,1.84,1.72,2.16,2.00,1.82,2.09,2.24,2.10,1.71,1.84,2.05,1.77,1.40,1.71,1.75,1.35,1.39,1.65,1.61,1.35,1.64,1.78,1.74,1.80,2.01,2.22,2.13,2.00,1.79,1.71,1.61,1.36,1.27,1.24,1.10,1.00,0.95,0.92,0.78,0.77,0.80,0.89,0.89,0.89,1.06,1.23,1.49,1.71,1.72,1.45,1.63,1.87,1.79,1.36,1.69,1.83,1.39,1.18,1.69,1.54,1.75,1.70,1.71,1.69,1.22,1.23,1.54,1.48,1.16,1.52,1.84,1.69,2.11,2.07,1.95,2.35,2.49,2.52,2.96,3.49,2.94,3.33,3.65,3.40,3.78,3.88,3.52,3.69,4.02,4.32,4.17,4.84,4.61,4.19,4.71,4.88,4.09,4.25,4.74,4.45,3.97,3.99,3.65,3.51,3.71,3.37,2.82,2.94,3.11,2.69,2.44,2.79,2.80,2.51,2.42,2.78,2.88,2.67,2.96,2.94,2.96,2.59,2.98,3.06,2.79,2.89,3.15,3.17,3.10,3.39,3.69,3.42,3.70,4.11,4.17,4.21,4.47,4.76,4.76,4.87,5.33,5.40,6.21,5.65,5.03,4.89,5.35,4.95,4.39,4.66,4.57,4.09,3.89,4.45,4.39,3.78,4.16,4.25,3.65,3.64,4.30,4.19,3.88,4.34,4.94,4.32,4.12,4.95,5.06,4.49,4.72,5.45,5.23,4.87,5.55,6.05,5.75,5.72,5.18,5.68,5.78,5.19,5.44,5.89,5.57,5.09,5.65,5.86,5.20,5.06,5.69,5.69,5.24,5.41,6.07,5.81,5.50,5.68,6.13,5.55,4.95,5.28,5.53,4.60,4.61,5.03,5.01,4.17,4.42,4.66,4.28,3.98,4.49,4.62,3.95,3.94,4.61,4.76,4.20,4.71,4.88,4.51,3.94,4.07,4.07,3.47,3.60,3.75,3.40,3.21,3.44,3.79,3.24,3.27,3.66,3.79,3.35,3.63,4.09,3.88,3.69,4.17,4.61,4.23,4.76,5.24,5.05,5.41,5.29,5.33,5.01,4.64,4.65,4.73,4.22,3.93,4.14,4.25,3.70,3.34,3.36,3.92,3.69,3.74,4.07,4.30,4.33,4.48,4.85,4.85,5.37,5.83,5.99,6.43,6.32,6.47,6.94,7.36,7.10,7.91,8.65,8.54,9.03,8.74,8.35,8.91,8.91,8.64,9.13,9.68,8.93,8.66,9.31,8.68,8.09,7.48,7.21,6.42,7.32,7.08,6.48,6.35,6.93,6.76,6.20,6.63,7.01,6.72,6.31,6.80,7.10,6.49,6.56,7.25,7.29,6.83,7.06,7.45,7.59,7.18,7.98,8.00,7.35,7.78,8.40,8.16,7.69,8.39,9.22,8.32,8.80,9.29,9.50,9.07,9.17,9.84,10.12,9.62,9.74,10.79,10.84,10.87,9.81,10.11,10.91,10.25,9.98,10.34,10.88,10.12,9.72,10.10,10.09,9.85,9.26,9.91,9.78,9.13,9.16,9.76,9.40,8.95,9.82,30.83,30.81,30.70,30.62,30.55,30.21,30.58,30.50,30.27,30.23,30.51,30.49,30.15,30.42,30.37,30.34,30.16,30.35,30.34,29.97,30.01,30.19,30.31,30.38,30.49,30.63,30.53,30.53,30.42,30.30,30.09,30.35,30.44,30.19,30.10,30.34,30.05,29.96,30.17,30.15,30.01,29.88,29.96,29.91,29.73,29.97,29.88,29.64,29.52,29.85,29.68,29.68,29.48,29.83,29.78,29.75,29.96,29.95,30.04,29.51,30.03,30.08,29.92,29.93,30.17,30.02,29.93,30.13,30.17,30.07,30.13,30.17,30.11,30.21,30.31,30.39,30.13,30.43,30.55,30.48,30.55,30.57,30.44,30.59,30.48,30.30,30.56,30.33,30.41,30.12,30.19,30.28,30.19,30.05,30.33,30.30,30.11,30.07,30.17,30.37,30.31,30.64,30.59,30.37,30.50,30.48,30.31,30.21,30.47,30.54,30.22,30.42,30.41,30.08,30.22,30.48,30.42,30.52,30.34,30.41,30.32,30.15,30.03,30.15,30.07,29.74,29.89,30.23,30.02,29.59,29.82,29.45,29.64,29.61,29.99,29.41,29.82,29.32,28.83,29.33,28.90,29.23,28.81,29.42,29.44,28.63,28.74,29.49,29.23,28.88,29.40,29.82,29.79,29.38,29.65,29.53,28.79,29.01,29.65,29.18,28.63,29.28,29.37,29.16,28.74,29.31,29.39,29.19,28.97,29.45,29.15,28.80,28.92,29.40,29.41,28.76,29.07,29.51,29.14,28.70,29.08,29.30,28.66,28.41,29.02,28.79,28.34,28.65,29.09,28.64,28.55,28.74,29.27,28.77,29.37,29.06,28.89,28.84,28.69,28.45,28.34,28.48,28.43,28.32,28.22,28.41,28.31,27.80,28.24,28.08,27.92,28.33,28.45,27.76,28.25,28.43,28.36,27.79,28.48,28.78,28.26,28.39,29.10,28.84,28.46,29.02,29.48,29.31,29.02,29.64,29.52,29.37,28.72,28.54,28.74,28.19,27.59,27.97,28.07,27.82,27.29,28.13,27.80,27.89,27.62,28.18,27.79,28.58,28.33,28.70,28.08,29.15,28.92,28.15,28.55,29.34,28.62,28.26,29.40,29.27,28.54,28.75,29.64,28.92,28.80,29.31,29.30,29.09,29.29,29.62,29.77,29.70,29.48,29.91,29.76,29.40,29.51,29.80,29.33,28.98,29.60,29.76,29.19,28.67,29.90,29.60,29.08,29.28,29.76,29.53,29.15,29.53,29.26,28.65,28.67,28.99,28.62,28.97,29.32,28.90,29.07,29.34,29.66,29.15,29.88,29.78,29.34,29.28,29.29,28.97,28.67,28.92,28.77,28.23,27.89,28.44,28.07,27.28,28.28,28.13,27.60,28.04,27.92,27.98,27.77,27.93,27.18,27.72,27.75,28.08,28.56,28.31,28.24,28.40,28.80,29.50,29.40,28.80,29.17,29.79,29.29,29.14,29.82,29.77,29.65,29.63,29.45,29.05,28.62,28.39,28.33,28.35,28.32,28.11,27.90,28.13,28.18,27.74,27.66,27.22,27.37,27.61,27.47,27.69,27.95,27.79,28.28,28.46,28.25,28.27,28.58,28.76,28.33,28.76,28.94,28.36,29.15,29.56,29.18,29.01,29.81,29.85,29.09,29.56,30.23,29.93,30.20,29.94,29.60,29.24,29.61,29.35,29.08,29.07,29.08,29.01,28.57,29.12,29.46,29.02,28.83,29.32,28.94,28.77,28.90,29.28,28.49,28.93,29.52,28.73,28.70,29.05,29.19,28.63,28.64,28.97,28.99,28.58,28.94,29.20,28.96,28.82,28.69,28.84,28.96,28.66,28.73,29.08,29.00,28.64,29.02,29.26,29.09,28.94,29.37,29.53,29.49,29.38,29.87,29.94,29.36,29.89,29.68,29.74,29.41,29.22,29.30,29.10,28.70,28.87,28.90,28.39,28.36,28.45,28.23,28.02,28.19,28.28,27.61,28.00,28.49,28.15,27.90,28.12,29.03,28.46,27.82,28.26,28.71,28.14,27.82,28.02,28.39,27.88,27.55,28.15,28.12,28.01,28.27,28.44,28.31,28.61,28.89,29.08,29.14,29.33,29.37,29.57,29.73,30.05,30.05,30.06,29.85,30.17,29.73,29.40,29.89,29.89,29.30,29.35,29.87,29.95,29.35,28.66,28.79,29.30,28.52,28.19,29.19,29.58,28.89,29.14,29.76,29.52,29.96,29.90,30.10,30.26,30.46,30.09,30.53,30.34,30.27,30.65,30.40,30.44,30.46,30.44,30.14,30.05,30.30,29.89,30.25,30.10,30.10,29.53,29.54,29.96,29.59,29.56,29.36,29.23,29.54,29.35,29.17,29.38,29.64,29.42,29.16,29.63,29.77,29.43,29.53,29.90,29.80,29.55,29.95,30.18,30.17,30.04,30.23,30.02,29.96,29.49,29.78,29.90,29.47,29.54,29.80,29.72,29.61,29.57,29.90,29.85,29.67,29.77,29.79,29.63,29.72,29.97,29.65,29.62,29.97,30.15,30.34,30.37,29.86,30.29,30.43,29.92,29.80,30.43,30.40,30.11,30.32,30.49,30.23,30.05,30.24,30.33,30.24,30.14,30.35,30.37,30.18,30.18,30.33],[24.49,23.53,21.43,20.66,19.32,18.06,17.65,17.16,16.68,15.79,16.03,15.93,15.42,16.02,15.88,15.80,14.91,14.20,12.76,12.13,11.76,11.06,10.51,10.66,8.62,7.00,4.97,4.64,4.29,3.97,3.84,4.11,3.42,3.24,3.70,3.67,3.28,3.52,3.63,3.95,3.92,3.22,3.56,3.88,3.56,2.96,3.55,3.74,3.36,3.24,3.66,3.50,3.36,3.46,4.03,3.86,4.30,4.23,4.57,4.27,4.68,4.54,3.93,4.21,4.64,4.08,3.80,4.17,4.43,3.81,4.04,4.62,4.30,3.93,4.42,4.85,4.14,4.44,5.11,5.28,4.82,5.41,5.21,5.38,4.94,4.33,4.61,4.45,4.08,3.77,3.92,4.41,3.96,3.95,4.07,4.67,4.26,4.12,4.65,5.15,4.78,6.28,6.15,5.38,5.61,5.58,5.25,4.87,5.22,5.25,4.62,5.20,5.19,4.89,5.29,5.52,5.14,5.37,4.69,4.24,4.92,4.89,3.77,4.40,4.85,3.85,3.58,4.05,4.03,3.44,3.84,3.74,4.11,4.07,4.67,4.21,4.83,4.67,4.50,4.98,5.01,5.15,5.12,5.37,5.20,4.79,4.98,5.15,4.71,4.85,5.13,5.21,4.61,4.52,4.28,4.26,4.36,3.88,4.05,4.13,4.08,3.48,3.87,3.89,3.69,3.31,3.77,3.67,3.47,3.29,3.21,3.13,2.80,2.82,2.63,2.71,3.23,3.08,2.93,3.60,3.58,3.36,3.87,3.75,3.86,4.00,4.25,4.39,4.47,4.49,4.78,4.88,5.17,5.24,6.07,5.51,5.04,5.03,5.17,4.82,4.89,4.59,4.53,4.21,4.22,4.20,3.84,3.69,3.74,3.65,3.25,3.13,3.32,3.08,2.79,2.83,2.89,2.61,2.45,2.67,2.68,2.29,2.39,2.67,2.57,2.43,2.70,2.96,2.80,2.61,2.34,2.57,2.61,2.19,2.19,2.58,2.37,2.00,2.22,2.47,2.24,1.84,2.20,2.25,1.92,1.76,2.21,2.05,1.80,2.04,2.22,2.04,1.67,1.82,2.02,1.74,1.45,1.76,1.80,1.47,1.55,1.75,1.68,1.52,1.76,1.99,1.85,1.93,2.20,2.37,2.31,2.22,1.98,1.90,1.78,1.62,1.43,1.37,1.28,1.14,1.04,1.01,0.91,0.79,0.76,0.80,0.90,0.90,0.95,1.05,1.39,1.61,1.64,1.36,1.64,1.92,1.83,1.41,1.68,1.85,1.50,1.22,1.69,1.63,1.79,1.74,1.81,1.84,1.30,1.37,1.71,1.62,1.31,1.69,2.02,1.73,2.24,2.20,2.01,2.40,2.52,2.50,2.96,3.50,2.92,3.28,3.65,3.42,3.82,3.87,3.44,3.65,4.06,4.26,4.07,4.76,4.52,4.13,4.64,4.68,3.99,4.16,4.59,4.30,3.86,3.90,3.63,3.43,3.63,3.36,2.91,2.92,3.15,2.78,2.48,2.79,2.85,2.55,2.42,2.77,2.89,2.70,3.12,3.06,3.14,2.68,3.13,3.19,2.88,2.96,3.34,3.27,3.13,3.54,3.78,3.50,3.81,4.16,4.22,4.19,4.48,4.78,4.84,4.84,5.32,5.42,6.26,5.67,4.98,4.85,5.39,5.06,4.41,4.68,4.60,4.10,3.91,4.50,4.43,3.83,4.25,4.28,3.78,3.81,4.38,4.30,4.09,4.61,5.07,4.51,4.34,5.13,5.17,4.71,5.02,5.59,5.40,5.02,5.72,6.18,5.90,5.92,5.27,5.79,5.92,5.43,5.50,6.00,5.65,5.15,5.70,5.99,5.36,5.10,5.76,5.78,5.31,5.34,6.12,5.76,5.41,5.64,6.07,5.58,5.02,5.31,5.53,4.75,4.73,5.03,5.10,4.33,4.46,4.73,4.43,4.08,4.63,4.77,4.12,4.08,4.84,4.96,4.38,4.97,5.11,4.85,4.20,4.36,4.28,3.71,3.81,3.94,3.50,3.22,3.61,3.87,3.46,3.37,3.77,3.86,3.48,3.76,4.06,4.06,3.74,4.31,4.49,4.35,4.82,5.32,5.05,5.33,5.18,5.34,4.97,4.56,4.62,4.64,4.19,4.05,4.16,4.24,3.79,3.56,3.50,3.94,3.81,3.89,4.15,4.32,4.19,4.52,4.78,4.84,5.38,5.96,6.09,6.61,6.52,6.52,7.15,7.56,7.30,8.30,8.88,8.80,9.36,8.92,8.55,9.25,9.17,8.94,9.54,10.19,9.20,8.91,9.68,8.95,8.27,7.69,7.36,6.56,7.32,7.16,6.56,6.43,7.03,6.86,6.10,6.56,7.23,6.85,6.45,6.86,7.37,6.67,6.79,7.55,7.56,6.98,7.35,7.66,7.90,7.36,8.23,8.40,7.70,8.05,8.81,8.55,8.03,8.61,9.49,8.74,9.00,9.67,9.87,9.39,9.65,10.29,10.46,10.11,10.29,11.43,11.67,11.56,10.16,10.54,11.56,10.77,10.17,10.90,11.52,10.44,10.03,10.49,10.69,10.09,9.63,10.49,10.10,9.50,9.62,10.34,9.81,9.07,10.24,30.90,30.90,30.75,30.73,30.59,30.33,30.64,30.52,30.36,30.27,30.57,30.55,30.24,30.45,30.41,30.39,30.16,30.38,30.40,30.18,30.18,30.30,30.26,30.48,30.47,30.60,30.52,30.53,30.43,30.28,30.16,30.40,30.36,30.17,30.14,30.26,30.09,29.94,30.23,30.12,29.95,29.92,30.04,29.90,29.71,30.02,29.92,29.67,29.56,29.87,29.74,29.73,29.60,29.78,29.85,29.78,29.98,30.00,30.05,29.56,30.05,30.08,29.86,29.93,30.22,30.06,29.90,30.17,30.22,30.02,30.10,30.24,30.17,30.27,30.35,30.41,30.16,30.48,30.52,30.54,30.57,30.61,30.46,30.62,30.51,30.22,30.50,30.32,30.37,30.11,30.11,30.29,30.11,29.93,30.21,30.33,30.12,30.03,30.22,30.41,30.35,30.62,30.56,30.37,30.49,30.46,30.28,30.19,30.40,30.48,30.20,30.44,30.42,30.11,30.26,30.51,30.40,30.50,30.36,30.38,30.27,30.24,30.02,30.09,30.15,29.81,29.91,30.21,29.94,29.58,29.86,29.45,29.67,29.66,29.97,29.51,29.86,29.33,28.92,29.41,28.99,29.34,28.89,29.48,29.55,28.76,28.87,29.50,29.34,28.97,29.45,29.87,29.89,29.47,29.75,29.70,28.80,29.11,29.67,29.31,28.62,29.32,29.38,29.20,28.84,29.45,29.45,29.27,29.08,29.54,29.26,28.95,29.11,29.65,29.66,29.07,29.29,29.68,29.32,28.87,29.18,29.42,28.56,28.61,29.14,28.90,28.48,28.80,29.16,28.74,28.57,28.81,29.29,28.87,29.31,29.06,28.86,28.89,28.75,28.49,28.48,28.50,28.30,28.31,28.43,28.44,28.23,27.82,28.26,28.24,27.86,28.52,28.48,27.78,28.31,28.62,28.37,27.81,28.70,28.97,28.46,28.68,29.16,29.02,28.62,29.11,29.50,29.46,29.19,29.77,29.59,29.47,28.94,28.79,28.97,28.38,27.89,28.22,28.22,28.01,27.45,28.35,27.98,28.01,27.74,28.29,27.90,28.66,28.44,28.80,28.06,29.24,29.03,28.18,28.74,29.50,28.90,28.52,29.48,29.37,28.74,28.90,29.67,29.15,28.93,29.39,29.44,29.15,29.32,29.72,29.72,29.70,29.44,29.89,29.89,29.41,29.51,29.69,29.38,28.95,29.65,29.68,29.19,29.41,29.35,29.61,29.05,29.48,29.79,29.63,29.38,29.58,29.43,28.82,28.79,29.04,28.64,28.88,29.37,28.92,29.04,29.46,29.71,29.23,29.94,29.81,29.50,29.33,29.41,29.25,28.90,29.04,28.84,28.32,27.96,28.44,27.95,27.33,28.44,28.28,27.74,28.20,28.28,28.08,27.83,28.23,27.50,27.81,28.14,28.50,28.78,28.51,28.62,28.73,29.01,29.64,29.51,28.96,29.39,29.88,29.42,29.38,29.86,29.84,29.73,29.72,29.46,29.16,28.79,28.57,28.51,28.56,28.58,28.28,27.89,28.26,28.37,27.96,27.69,27.53,27.57,27.71,27.60,27.83,28.29,28.01,28.51,28.67,28.45,28.49,28.80,29.04,28.58,28.95,29.07,28.69,29.26,29.70,29.34,29.18,29.88,29.93,29.26,29.68,30.24,30.04,30.19,30.02,29.76,29.41,29.78,29.53,29.22,29.25,29.25,29.20,28.70,29.34,29.60,29.12,29.03,29.46,29.08,28.82,29.05,29.37,28.66,29.00,29.52,28.85,28.82,29.05,29.18,28.69,28.58,28.91,29.01,28.53,28.88,29.20,28.98,28.84,28.69,28.81,29.07,28.60,28.69,29.15,29.03,28.64,28.97,29.30,29.12,28.98,29.43,29.62,29.54,29.43,29.87,29.93,29.40,29.88,29.70,29.75,29.47,29.20,29.32,29.09,28.74,28.84,28.89,28.42,28.44,28.48,28.37,28.21,28.34,28.27,27.81,28.20,28.37,28.23,27.98,28.02,28.80,28.44,27.87,28.39,28.86,28.27,27.89,28.24,28.56,28.03,27.73,28.36,28.26,28.09,28.46,28.67,28.49,28.66,28.98,29.28,29.16,29.36,29.42,29.60,29.70,30.02,30.02,30.05,29.85,30.20,29.86,29.47,29.96,30.10,29.42,29.53,29.95,30.01,29.45,28.75,28.84,29.43,28.64,28.39,29.28,29.69,29.04,29.28,29.78,29.65,29.96,29.92,30.10,30.26,30.42,30.06,30.51,30.31,30.21,30.59,30.40,30.39,30.41,30.41,29.98,29.99,30.21,29.79,30.21,30.10,30.08,29.49,29.47,30.02,29.57,29.55,29.40,29.23,29.51,29.36,29.18,29.37,29.60,29.41,29.21,29.65,29.72,29.39,29.56,29.85,29.75,29.57,29.91,30.08,30.14,29.98,30.21,29.99,30.00,29.53,29.81,29.98,29.45,29.54,29.87,29.72,29.44,29.53,29.97,29.76,29.57,29.77,29.84,29.63,29.67,30.00,29.66,29.58,29.92,30.17,30.30,30.40,29.93,30.27,30.45,29.87,29.76,30.46,30.41,30.13,30.29,30.47,30.24,30.00,30.21,30.31,30.25,30.09,30.33,30.34,30.21,30.12,30.28],[24.43,23.22,21.16,20.32,19.23,17.77,17.39,17.05,16.55,15.25,16.09,15.96,15.12,15.99,16.06,16.47,15.61,14.51,13.63,13.44,12.39,12.01,10.97,10.93,8.41,6.95,4.95,4.77,4.30,3.86,3.87,4.11,3.45,3.24,3.77,3.84,2.94,3.09,3.61,3.80,3.62,3.22,3.78,3.52,3.21,3.13,3.38,3.61,3.12,3.19,3.64,3.49,3.27,3.64,3.95,3.80,4.20,4.10,4.42,4.25,4.48,4.41,3.99,4.06,4.35,4.05,3.75,4.07,4.34,3.78,3.82,4.39,4.34,3.91,4.37,4.67,4.12,4.07,4.87,5.08,4.70,5.29,5.10,5.23,4.85,4.37,4.68,4.45,4.08,3.84,3.97,4.28,4.04,3.92,4.16,4.63,4.25,4.10,4.54,4.84,4.65,6.18,5.80,5.22,5.49,5.47,5.10,4.79,5.19,5.24,4.62,5.10,5.15,4.55,5.06,5.35,4.89,5.20,4.61,4.38,4.70,4.78,3.82,4.11,4.32,3.88,3.52,3.94,3.98,3.48,3.79,3.72,4.09,4.01,4.49,4.18,4.61,4.49,4.38,4.84,4.86,4.83,4.83,5.08,4.86,4.57,4.70,4.91,4.46,4.69,4.78,4.84,4.33,4.35,4.14,4.15,4.31,3.74,3.64,3.87,3.87,3.49,4.05,3.72,3.52,3.22,3.72,3.57,3.39,3.36,3.05,3.22,2.75,2.78,2.60,2.86,3.08,3.12,3.07,3.25,3.14,3.35,3.42,3.60,3.77,3.73,4.02,4.17,4.29,4.25,4.52,4.50,4.75,4.85,5.65,5.18,4.82,4.80,4.86,4.55,4.52,4.41,4.31,3.88,4.03,4.04,3.62,3.54,3.70,3.52,3.05,3.09,3.29,3.05,2.66,2.80,2.83,2.59,2.46,2.62,2.59,2.26,2.39,2.66,2.49,2.43,2.69,2.88,2.70,2.58,2.29,2.52,2.53,2.09,2.05,2.41,2.20,1.86,2.02,2.24,1.98,1.64,1.92,2.06,1.75,1.51,1.94,1.72,1.50,1.83,1.95,1.86,1.40,1.65,1.91,1.53,1.27,1.64,1.66,1.41,1.50,1.71,1.62,1.52,1.80,1.88,1.90,1.94,2.15,2.41,2.34,2.25,2.03,1.90,1.80,1.63,1.54,1.40,1.30,1.19,1.09,0.97,0.92,0.88,0.79,0.76,0.79,0.89,0.92,0.91,1.29,1.48,1.41,1.14,1.40,1.72,1.68,1.32,1.62,1.77,1.47,1.25,1.66,1.61,1.84,1.87,1.87,1.83,1.40,1.45,1.68,1.56,1.28,1.64,1.91,1.64,2.06,1.95,1.77,2.14,2.27,2.29,2.66,3.20,2.64,3.01,3.24,3.04,3.39,3.48,3.24,3.41,3.71,3.83,3.75,4.34,4.13,3.79,4.17,4.40,3.62,3.81,4.31,3.95,3.55,3.65,3.48,3.22,3.25,3.08,2.73,2.73,2.81,2.51,2.16,2.60,2.58,2.31,2.14,2.55,2.69,2.47,2.76,2.79,2.88,2.52,2.91,2.86,2.65,2.80,2.94,2.88,2.95,3.12,3.38,3.10,3.42,3.78,3.80,3.80,4.12,4.39,4.27,4.36,4.90,4.94,5.61,5.10,4.54,4.42,4.84,4.49,3.97,4.21,4.17,3.70,3.51,3.99,4.01,3.40,3.76,3.87,3.36,3.38,3.97,3.88,3.65,4.22,4.62,4.18,4.02,4.81,4.84,4.41,4.61,5.27,5.09,4.76,5.45,5.78,5.61,5.62,5.04,5.55,5.64,5.08,5.17,5.71,5.36,4.87,5.46,5.66,5.01,4.90,5.51,5.41,4.93,5.02,5.79,5.54,5.18,5.54,5.96,5.50,4.89,5.17,5.38,4.57,4.59,4.80,4.92,4.16,4.22,4.54,4.34,3.94,4.43,4.63,4.04,3.89,4.55,4.77,4.17,4.73,4.83,4.57,3.94,4.13,4.13,3.51,3.57,3.70,3.33,3.18,3.48,3.70,3.21,3.35,3.73,3.78,3.35,3.69,4.06,3.97,3.75,4.18,4.41,4.37,4.76,5.20,4.97,5.21,5.02,5.13,4.69,4.41,4.52,4.46,4.03,3.91,4.05,4.09,3.56,3.37,3.35,3.66,3.70,3.66,3.81,4.07,4.00,4.23,4.45,4.50,4.98,5.54,5.74,6.18,6.15,6.19,6.78,7.15,7.00,7.97,8.58,8.58,9.04,8.73,8.42,8.86,8.79,8.65,9.23,9.76,9.05,8.70,9.43,8.66,7.98,7.45,7.03,6.41,7.13,6.89,6.46,6.29,6.85,6.62,5.94,6.50,6.97,6.70,6.33,6.71,6.93,6.33,6.57,7.22,7.10,6.55,6.84,7.22,7.37,6.92,7.77,7.83,7.32,7.66,8.24,8.18,7.61,8.23,9.02,8.47,8.54,9.17,9.64,9.06,9.19,9.79,9.98,9.63,9.76,10.97,11.11,10.99,9.61,10.20,11.13,10.28,9.88,10.48,10.98,10.02,9.58,10.03,10.09,9.76,9.30,10.00,9.61,9.07,9.22,9.71,9.27,8.63,9.78,30.71,30.69,30.48,30.50,30.35,29.98,30.37,30.20,29.99,29.87,30.24,30.20,29.78,30.20,30.16,30.07,29.82,30.22,30.15,29.95,29.98,30.13,30.05,30.37,30.43,30.58,30.41,30.46,30.34,30.13,30.03,30.25,30.44,30.07,30.10,30.23,30.10,30.03,30.04,30.00,29.83,29.92,29.92,29.77,29.58,29.81,29.79,29.59,29.41,29.79,29.67,29.63,29.50,29.79,29.80,29.71,29.93,29.95,30.04,29.50,30.01,30.08,29.86,29.89,30.12,30.09,29.83,30.04,30.19,30.00,30.02,30.12,30.12,30.10,30.20,30.31,30.14,30.37,30.42,30.37,30.50,30.48,30.30,30.48,30.38,30.26,30.47,30.21,30.29,30.02,30.00,30.12,30.07,29.82,30.14,30.25,30.12,29.97,30.15,30.33,30.30,30.61,30.52,30.31,30.37,30.44,30.24,30.07,30.34,30.39,30.13,30.32,30.34,30.00,30.16,30.37,30.23,30.29,30.15,30.26,30.10,30.11,29.95,30.02,29.96,29.70,29.79,30.09,29.90,29.47,29.79,29.33,29.55,29.53,29.88,29.36,29.76,29.21,28.76,29.24,28.82,29.22,28.70,29.35,29.47,28.62,28.65,29.45,29.31,28.90,29.39,29.79,29.77,29.44,29.66,29.58,28.82,29.02,29.53,29.26,28.49,29.28,29.38,29.22,28.68,29.37,29.37,29.19,28.94,29.41,29.04,28.87,28.94,29.41,29.65,28.90,29.16,29.59,29.20,28.62,29.11,29.24,28.46,28.45,29.11,28.78,28.36,28.71,29.09,28.65,28.38,28.60,29.14,28.62,29.24,28.89,28.68,28.66,28.50,28.24,28.24,28.26,28.24,28.27,28.29,28.44,28.29,27.83,28.29,28.20,27.97,28.42,28.42,27.71,28.15,28.52,28.28,27.53,28.48,28.77,28.27,28.45,28.93,28.88,28.31,28.92,29.38,29.27,28.97,29.49,29.46,29.23,28.66,28.59,28.87,28.14,27.70,28.07,28.09,27.80,27.24,28.18,27.68,27.74,27.73,28.24,27.63,28.44,28.43,28.65,28.09,29.20,29.11,28.22,28.75,29.27,28.94,28.32,29.35,29.25,28.60,28.69,29.47,28.99,28.66,29.21,29.30,28.88,29.11,29.57,29.65,29.72,29.31,29.81,29.85,29.26,29.40,29.72,29.28,28.72,29.56,29.64,29.14,29.16,29.78,28.78,28.95,29.16,29.52,29.27,29.12,29.37,29.05,28.75,28.67,28.81,28.60,28.88,29.31,28.92,28.83,29.20,29.73,29.22,29.83,29.81,29.50,29.28,29.34,29.04,28.71,28.86,28.74,28.07,27.93,28.17,27.92,27.17,28.19,28.02,27.68,28.10,27.93,28.02,27.87,28.12,27.77,27.83,28.26,28.46,28.70,28.33,28.56,28.73,28.97,29.48,29.34,28.75,29.01,29.62,29.27,28.98,29.56,29.55,29.43,29.40,29.14,28.87,28.49,28.33,28.33,28.30,28.28,28.11,27.55,28.23,28.29,27.75,27.29,27.39,27.73,27.69,27.65,27.68,28.14,27.76,28.27,28.47,28.20,28.28,28.61,28.77,28.26,28.71,29.06,28.48,29.03,29.58,29.24,28.84,29.70,29.83,29.03,29.31,30.16,29.89,30.14,29.95,29.58,29.30,29.82,29.50,29.01,29.25,29.31,29.09,28.99,29.42,29.58,29.04,28.96,29.45,28.96,28.79,29.03,29.37,28.54,28.81,29.43,28.86,28.65,28.92,29.17,28.64,28.49,28.88,29.00,28.57,28.97,29.22,29.00,28.80,28.74,28.86,29.07,28.67,28.69,29.15,29.11,28.65,29.03,29.41,29.14,29.03,29.42,29.64,29.54,29.31,29.84,29.91,29.31,29.76,29.64,29.66,29.33,29.14,29.23,29.08,28.66,28.84,28.81,28.32,28.36,28.48,28.36,28.02,28.23,28.27,27.66,28.02,28.34,28.28,27.91,28.10,28.74,28.54,27.87,28.33,28.74,28.14,27.81,28.12,28.47,27.95,27.54,28.23,28.09,28.02,28.33,28.44,28.36,28.49,28.87,29.07,29.07,29.29,29.27,29.49,29.59,29.88,29.84,29.96,29.73,30.13,29.71,29.40,29.82,29.93,29.26,29.30,29.81,29.84,29.23,28.64,28.61,29.28,28.53,28.15,29.14,29.58,28.85,29.22,29.77,29.55,29.94,29.90,30.01,30.24,30.34,30.04,30.42,30.18,30.12,30.50,30.31,30.30,30.38,30.33,29.96,29.95,30.20,29.79,30.19,30.06,30.04,29.48,29.41,29.92,29.57,29.49,29.28,29.13,29.46,29.32,29.09,29.31,29.55,29.39,29.17,29.58,29.74,29.46,29.56,29.85,29.83,29.60,29.89,30.03,30.12,29.98,30.20,30.00,30.01,29.58,29.84,30.03,29.40,29.58,29.87,29.73,29.43,29.60,30.00,29.60,29.55,29.74,29.79,29.62,29.65,29.99,29.62,29.50,29.88,30.09,30.20,30.27,29.87,30.26,30.37,29.85,29.81,30.42,30.38,30.17,30.27,30.44,30.23,29.89,30.19,30.33,30.23,30.06,30.32,30.29,30.19,30.16,30.21],[24.50,23.32,21.14,20.39,19.32,18.15,17.70,17.36,16.89,15.61,16.22,16.14,15.12,15.99,15.92,15.65,14.73,14.08,12.11,11.46,11.87,9.71,9.41,10.26,8.11,6.72,4.80,4.42,4.07,3.66,3.64,3.89,3.47,3.24,3.52,3.88,3.10,3.10,3.62,3.66,3.50,2.99,3.32,3.60,3.17,3.17,3.38,3.57,3.06,3.13,3.62,3.62,3.25,3.54,3.95,3.77,4.19,4.15,4.43,4.20,4.45,4.36,3.97,4.08,4.41,4.14,3.87,4.13,4.31,3.81,4.00,4.38,4.47,3.92,4.30,4.64,4.13,4.09,4.80,5.06,4.59,5.19,5.10,5.11,4.76,4.35,4.49,4.41,3.80,3.58,3.59,3.99,3.97,3.76,3.94,4.60,4.14,4.02,4.57,4.81,4.58,6.08,5.86,5.22,5.38,5.41,5.10,4.84,5.01,5.08,4.54,5.14,5.09,4.55,5.10,5.30,4.89,5.10,4.33,4.16,4.60,4.60,3.63,3.95,4.47,3.76,3.49,3.74,3.89,3.37,3.77,3.61,4.01,3.98,4.43,4.19,4.75,4.51,4.39,4.77,4.79,4.74,4.72,5.01,4.83,4.43,4.53,4.81,4.37,4.61,4.67,4.80,4.39,4.26,4.13,4.11,4.22,3.68,3.83,3.88,3.77,3.39,3.94,3.72,3.46,3.30,3.70,3.61,3.31,3.23,2.89,3.01,2.46,2.59,2.44,2.43,2.95,2.85,2.58,3.16,3.10,3.20,3.45,3.47,3.71,3.73,3.84,4.04,4.16,4.18,4.36,4.49,4.75,4.74,5.61,5.07,4.65,4.66,4.71,4.35,4.36,4.27,4.22,3.87,3.91,3.97,3.58,3.45,3.53,3.40,2.99,3.05,3.09,2.89,2.51,2.69,2.70,2.38,2.26,2.56,2.49,2.10,2.30,2.60,2.41,2.28,2.64,2.85,2.62,2.49,2.20,2.41,2.42,1.98,1.91,2.26,2.09,1.75,1.85,2.07,1.92,1.55,1.77,1.87,1.62,1.40,1.74,1.69,1.44,1.77,1.88,1.84,1.44,1.53,1.83,1.52,1.17,1.54,1.61,1.31,1.39,1.63,1.63,1.48,1.70,1.87,1.86,1.91,2.07,2.29,2.23,2.21,2.00,1.85,1.81,1.65,1.63,1.47,1.31,1.21,1.17,1.06,0.90,0.91,0.90,0.78,0.76,0.80,0.93,0.97,1.15,1.46,1.41,1.08,1.29,1.62,1.56,1.15,1.45,1.65,1.29,1.09,1.54,1.53,1.72,1.75,1.82,1.69,1.28,1.31,1.55,1.44,1.12,1.46,1.80,1.50,1.89,1.80,1.59,1.99,2.15,2.13,2.62,3.12,2.53,2.87,3.16,2.90,3.30,3.40,3.17,3.17,3.56,3.76,3.64,4.24,4.04,3.71,4.09,4.27,3.60,3.81,4.20,3.86,3.56,3.55,3.32,3.14,3.18,2.96,2.52,2.65,2.67,2.37,2.07,2.44,2.41,2.11,2.02,2.36,2.54,2.33,2.63,2.60,2.78,2.33,2.72,2.80,2.47,2.65,2.88,2.80,2.82,3.10,3.30,3.05,3.40,3.68,3.68,3.73,3.96,4.28,4.13,4.26,4.75,4.80,5.50,5.06,4.44,4.35,4.82,4.36,3.86,4.18,4.16,3.58,3.42,3.99,3.93,3.32,3.73,3.85,3.33,3.29,3.92,3.87,3.61,4.01,4.57,4.05,3.84,4.71,4.78,4.15,4.43,5.11,4.98,4.66,5.28,5.71,5.46,5.43,4.98,5.41,5.51,4.91,5.21,5.52,5.24,4.83,5.25,5.51,4.84,4.83,5.36,5.35,4.90,5.07,5.68,5.52,5.24,5.58,5.94,5.57,4.97,5.15,5.34,4.63,4.53,4.84,4.82,4.09,4.19,4.44,4.17,3.83,4.30,4.44,3.80,3.76,4.34,4.51,4.02,4.47,4.60,4.23,3.69,3.88,3.72,3.21,3.34,3.54,3.20,3.06,3.34,3.63,3.09,3.17,3.56,3.66,3.28,3.59,3.94,3.74,3.70,4.21,4.41,4.22,4.64,5.14,4.92,5.21,4.99,5.08,4.75,4.42,4.53,4.54,3.94,3.79,3.98,4.01,3.55,3.19,3.22,3.58,3.49,3.51,3.70,3.97,4.00,4.16,4.47,4.52,5.03,5.53,5.64,6.16,6.11,6.14,6.75,7.15,6.97,7.80,8.42,8.39,8.91,8.60,8.21,8.60,8.64,8.31,8.93,9.52,8.83,8.31,8.85,8.50,7.84,7.32,6.88,6.33,7.09,6.68,6.22,6.33,6.71,6.40,5.90,6.43,6.76,6.35,6.08,6.67,6.69,6.09,6.27,6.99,6.98,6.49,6.83,7.07,7.33,6.83,7.73,7.70,6.95,7.42,8.05,7.63,7.28,7.98,8.71,7.99,8.26,8.85,9.02,8.57,8.80,9.48,9.53,9.06,9.37,10.52,10.72,10.64,9.46,9.90,10.87,9.69,9.60,10.20,10.76,9.89,9.24,9.91,9.97,9.46,9.16,9.78,9.60,8.64,8.94,9.56,9.09,8.52,9.55,30.82,30.74,30.57,30.58,30.44,30.13,30.49,30.38,30.19,30.14,30.52,30.54,30.04,30.43,30.36,30.33,30.13,30.33,30.33,30.00,30.03,30.17,30.30,30.37,30.52,30.68,30.60,30.58,30.49,30.34,30.16,30.47,30.44,30.14,30.18,30.33,30.31,30.08,30.24,30.13,29.96,29.97,30.07,29.91,29.77,29.90,29.96,29.73,29.42,29.94,29.84,29.69,29.53,29.92,29.97,29.86,30.11,30.09,30.14,29.72,30.10,30.20,30.05,30.08,30.24,30.21,29.99,30.20,30.30,30.15,30.21,30.24,30.24,30.29,30.33,30.40,30.24,30.47,30.54,30.44,30.61,30.58,30.38,30.60,30.52,30.37,30.59,30.37,30.51,30.21,30.30,30.32,30.28,30.13,30.38,30.39,30.27,30.21,30.27,30.47,30.42,30.69,30.63,30.45,30.53,30.54,30.35,30.34,30.53,30.61,30.35,30.48,30.48,30.22,30.32,30.51,30.50,30.56,30.41,30.53,30.42,30.33,30.18,30.25,30.23,29.90,29.97,30.34,30.18,29.74,29.93,29.44,29.63,29.62,29.98,29.49,29.86,29.33,28.83,29.28,28.84,29.22,28.84,29.45,29.48,28.70,28.79,29.50,29.30,28.83,29.40,29.83,29.80,29.37,29.70,29.62,28.70,28.96,29.62,29.27,28.54,29.28,29.44,29.25,28.76,29.32,29.52,29.31,28.98,29.48,29.08,28.89,28.72,29.49,29.60,28.88,29.20,29.50,29.18,28.82,29.19,29.36,28.54,28.57,29.18,28.91,28.38,28.65,29.15,28.67,28.54,28.74,29.28,28.81,29.30,29.02,28.82,28.78,28.72,28.50,28.24,28.46,28.45,28.33,28.25,28.47,28.31,27.85,28.28,28.13,27.99,28.41,28.51,27.81,28.36,28.47,28.32,27.68,28.57,28.74,28.18,28.32,28.95,28.78,28.34,29.01,29.58,29.34,28.97,29.67,29.56,29.27,28.65,28.52,28.83,28.14,27.58,28.17,28.29,27.86,27.24,28.36,27.92,27.97,27.84,28.60,27.92,28.64,28.55,28.57,28.14,29.20,28.73,28.35,28.61,29.32,28.96,28.41,29.41,29.21,28.66,28.70,29.50,28.92,28.71,29.42,29.38,29.08,29.31,29.70,29.79,29.83,29.46,29.97,29.85,29.37,29.63,29.88,29.32,28.99,29.73,29.78,29.13,29.25,29.96,29.48,28.31,29.28,29.79,29.27,29.32,29.44,29.07,28.82,28.70,29.00,28.68,29.10,29.37,28.99,29.06,29.26,29.75,29.27,29.97,29.87,29.48,29.35,29.35,29.02,28.71,28.91,28.98,28.31,27.86,28.39,27.99,27.27,28.25,28.12,27.67,28.17,28.00,28.01,27.96,28.00,27.65,27.88,28.21,28.41,28.62,28.46,28.61,28.71,28.94,29.60,29.49,28.86,29.21,29.80,29.30,29.14,29.78,29.80,29.56,29.56,29.23,28.99,28.61,28.36,28.25,28.30,28.36,28.02,27.93,28.25,28.50,27.63,27.68,27.57,27.85,27.63,27.78,28.08,28.03,27.70,28.10,28.60,28.30,28.15,28.48,28.91,28.23,28.70,28.99,28.51,29.15,29.54,29.24,29.03,29.81,29.86,29.20,29.55,30.22,29.98,30.28,30.06,29.68,29.40,29.77,29.57,29.19,29.37,29.33,29.23,29.03,29.48,29.64,29.20,29.22,29.51,29.00,29.02,29.20,29.41,28.61,29.16,29.71,28.83,28.71,29.18,29.32,28.69,28.68,29.09,29.05,28.60,29.02,29.29,29.00,28.93,28.76,28.95,29.06,28.78,28.84,29.20,29.06,28.65,29.08,29.33,29.08,28.96,29.42,29.55,29.52,29.37,29.86,29.96,29.40,29.92,29.70,29.78,29.45,29.29,29.35,29.10,28.76,28.92,28.96,28.34,28.38,28.48,28.28,28.00,28.23,28.31,27.67,28.00,28.54,28.29,28.13,28.45,29.18,28.93,28.13,28.46,28.91,28.21,27.92,28.06,28.47,27.85,27.51,28.16,27.96,27.92,28.26,28.36,28.12,28.57,28.83,29.09,29.06,29.28,29.34,29.62,29.82,30.08,30.08,30.06,29.75,30.22,29.74,29.45,29.85,29.90,29.25,29.26,29.83,29.85,29.20,28.56,28.74,29.20,28.35,28.05,29.07,29.54,28.79,29.09,29.74,29.48,29.89,29.82,30.00,30.21,30.42,30.04,30.52,30.29,30.21,30.66,30.46,30.46,30.49,30.49,30.16,30.08,30.32,29.89,30.30,30.12,30.12,29.65,29.52,29.98,29.65,29.59,29.36,29.23,29.59,29.41,29.30,29.39,29.70,29.55,29.29,29.67,29.84,29.52,29.58,29.93,29.87,29.55,29.93,30.20,30.21,29.98,30.22,30.03,29.98,29.46,29.85,29.95,29.52,29.60,29.86,29.84,29.62,29.68,29.94,29.86,29.72,29.78,29.85,29.73,29.75,30.00,29.75,29.69,29.96,30.16,30.30,30.35,29.91,30.32,30.45,29.97,29.87,30.47,30.45,30.17,30.38,30.53,30.29,30.06,30.32,30.40,30.30,30.22,30.42,30.40,30.21,30.17,30.34],[24.81,23.81,21.73,20.50,19.44,18.68,18.33,17.64,17.27,16.54,16.75,16.72,15.87,15.84,16.09,16.11,15.19,14.42,12.15,10.09,10.49,8.30,9.51,10.58,8.45,7.09,5.24,5.07,4.49,3.99,4.11,4.41,4.04,3.72,4.10,4.05,3.26,3.31,3.70,4.19,4.14,3.36,3.81,4.03,3.88,3.78,4.07,3.97,3.69,3.70,3.92,3.79,3.77,3.86,4.36,4.17,4.63,4.54,4.92,4.52,4.85,4.80,4.32,4.50,4.87,4.58,4.06,4.58,4.75,4.27,4.24,4.92,4.80,4.28,4.72,5.17,4.42,4.48,5.27,5.58,5.06,5.78,5.70,5.78,5.17,4.70,5.08,4.80,4.28,4.05,4.16,4.64,4.41,4.25,4.55,4.94,4.66,4.51,4.91,5.32,5.06,6.40,6.30,5.79,5.99,5.93,5.51,5.31,5.47,5.56,5.09,5.69,5.71,5.02,5.46,5.99,5.48,5.66,4.93,4.77,5.44,5.48,4.04,4.65,5.26,4.29,3.93,4.40,4.43,3.78,4.15,4.02,4.34,4.35,4.87,4.68,5.17,4.88,4.79,5.13,5.04,5.19,5.11,5.44,5.28,4.72,4.98,5.24,4.71,4.93,5.06,5.22,4.73,4.71,4.50,4.46,4.54,4.12,4.17,4.23,4.20,4.00,4.30,4.12,3.89,3.78,4.02,3.92,3.81,3.50,3.62,3.52,3.04,3.26,2.57,2.71,3.42,3.30,2.99,3.74,3.71,3.60,3.99,3.84,4.16,4.12,4.29,4.39,4.52,4.58,4.80,4.85,5.17,5.27,6.23,5.50,5.08,5.01,5.14,4.92,4.84,4.67,4.59,4.21,4.21,4.26,3.86,3.75,3.74,3.50,3.51,3.31,3.32,3.11,2.79,2.94,2.99,2.65,2.59,2.88,2.81,2.37,2.54,2.78,2.62,2.58,2.84,3.02,2.80,2.65,2.38,2.56,2.60,2.23,2.16,2.55,2.27,1.90,2.09,2.39,2.05,1.71,1.99,2.11,1.72,1.53,1.95,1.83,1.61,2.00,2.11,2.06,1.61,1.72,1.98,1.75,1.39,1.73,1.81,1.51,1.54,1.82,1.81,1.63,1.89,2.10,2.09,2.07,2.29,2.54,2.57,2.50,2.22,2.11,2.05,1.81,1.72,1.66,1.50,1.35,1.27,1.24,1.03,0.94,0.98,0.91,0.79,0.76,0.83,0.99,1.23,1.51,1.55,1.14,1.40,1.72,1.67,1.16,1.48,1.70,1.29,1.10,1.52,1.49,1.77,1.83,1.90,1.75,1.28,1.35,1.67,1.50,1.14,1.57,1.87,1.59,1.99,1.92,1.71,2.17,2.34,2.41,2.84,3.30,2.83,3.15,3.38,3.19,3.49,3.64,3.30,3.49,3.70,3.95,3.86,4.49,4.34,3.92,4.34,4.57,3.85,4.05,4.50,4.22,3.79,3.80,3.49,3.39,3.49,3.22,3.00,2.92,2.90,2.62,2.29,2.66,2.64,2.42,2.25,2.62,2.74,2.52,2.80,2.82,2.89,2.55,2.90,2.93,2.77,2.84,3.02,3.00,3.02,3.31,3.49,3.27,3.64,3.77,3.85,4.00,4.22,4.49,4.38,4.57,5.09,5.04,6.00,5.34,4.64,4.56,5.05,4.57,4.14,4.31,4.28,3.74,3.65,4.16,4.09,3.54,3.89,4.04,3.54,3.50,4.11,4.09,3.84,4.27,4.88,4.32,4.09,4.97,5.10,4.49,4.67,5.44,5.27,5.05,5.66,6.03,5.77,5.77,5.36,5.75,5.84,5.46,5.55,5.91,5.64,5.11,5.58,5.90,5.27,5.00,5.71,5.72,5.27,5.33,6.02,5.86,5.46,5.89,6.18,5.83,5.21,5.37,5.65,4.86,4.74,5.03,5.11,4.39,4.44,4.78,4.46,4.05,4.58,4.79,4.10,3.97,4.59,4.94,4.35,4.85,4.94,4.53,3.97,4.25,4.18,3.49,3.54,3.77,3.38,3.31,3.55,3.82,3.40,3.46,3.76,3.90,3.71,3.97,4.20,4.01,3.97,4.51,4.62,4.52,4.98,5.35,5.19,5.43,5.16,5.33,5.06,4.60,4.69,4.77,4.07,3.91,4.19,4.16,3.81,3.59,3.39,3.82,3.87,3.83,4.02,4.18,4.21,4.40,4.74,4.87,5.40,5.87,6.01,6.46,6.50,6.45,7.06,7.24,7.37,8.21,8.72,8.73,9.28,8.95,8.50,8.96,9.14,8.73,9.57,9.93,9.18,8.95,9.22,8.61,8.21,7.63,7.16,6.73,7.31,7.07,6.60,6.70,6.98,6.77,6.31,6.69,7.04,6.70,6.53,6.80,7.13,6.49,6.60,7.36,7.28,6.77,7.19,7.35,7.71,7.23,8.00,7.90,7.36,7.82,8.49,8.00,7.74,8.27,9.17,8.51,8.75,9.35,9.53,9.20,9.32,9.93,10.00,9.65,10.00,11.33,11.55,11.43,9.92,10.31,11.57,10.19,9.92,10.69,11.55,10.24,9.88,10.44,10.33,10.03,9.58,10.45,9.99,9.11,9.42,10.28,9.54,8.73,10.22,30.78,30.76,30.59,30.58,30.45,30.25,30.56,30.40,30.30,30.20,30.52,30.47,30.15,30.38,30.31,30.27,30.03,30.26,30.36,29.99,30.30,30.26,30.51,30.62,30.63,30.83,30.62,30.73,30.54,30.38,30.11,30.47,30.46,30.18,30.16,30.42,30.28,30.19,30.33,30.21,30.03,30.02,30.11,29.90,29.85,29.97,29.95,29.74,29.68,29.96,29.89,29.76,29.63,29.92,29.99,29.81,30.12,30.12,30.19,29.63,30.17,30.24,29.99,30.03,30.31,30.21,29.97,30.25,30.35,30.20,30.27,30.35,30.30,30.34,30.49,30.50,30.22,30.51,30.65,30.54,30.60,30.67,30.43,30.71,30.55,30.34,30.66,30.35,30.51,30.17,30.28,30.37,30.24,30.00,30.33,30.31,30.24,30.10,30.30,30.51,30.43,30.68,30.65,30.51,30.60,30.62,30.40,30.28,30.52,30.63,30.36,30.49,30.49,30.10,30.16,30.59,30.54,30.65,30.44,30.60,30.49,30.44,30.24,30.30,30.13,29.89,29.98,30.36,30.16,29.66,29.87,29.42,29.68,29.68,30.05,29.57,29.99,29.59,29.18,29.66,29.20,29.57,29.23,29.71,29.75,29.03,28.93,29.75,29.54,29.16,29.68,30.03,29.98,29.66,29.84,29.76,29.01,29.25,29.77,29.32,28.83,29.47,29.48,29.34,29.09,29.45,29.55,29.34,29.15,29.55,29.21,28.98,28.88,29.55,29.61,28.90,29.43,29.68,29.33,29.01,29.26,29.62,29.00,28.83,29.39,29.31,28.90,28.99,29.52,29.18,28.99,28.83,29.65,29.36,29.71,29.52,29.29,29.37,29.14,28.77,28.93,29.07,28.87,28.83,28.87,28.81,28.67,28.22,28.56,28.46,28.19,28.65,28.56,28.01,28.46,28.61,28.48,27.80,28.48,28.82,28.32,28.42,28.84,28.81,28.41,28.98,29.55,29.27,28.94,29.70,29.51,29.29,28.77,28.58,28.75,28.32,27.93,28.20,28.19,27.96,27.52,28.10,27.76,28.01,27.73,28.16,27.65,28.47,28.21,28.53,27.96,29.06,28.74,28.03,28.45,29.35,28.59,28.31,29.39,29.24,28.69,28.67,29.66,29.20,28.74,29.42,29.47,29.05,29.07,29.80,29.76,29.85,29.56,29.96,29.88,29.41,29.67,29.90,29.37,29.11,29.77,29.79,29.20,29.50,29.95,29.51,29.18,28.85,29.84,29.54,29.23,29.53,29.19,28.74,28.67,28.99,28.73,28.98,29.46,29.03,28.93,29.32,29.88,29.34,30.09,30.02,29.59,29.57,29.50,29.11,28.84,28.88,28.75,28.41,28.05,28.50,28.19,27.41,28.29,28.25,27.73,28.04,27.77,27.77,27.81,27.92,27.26,27.75,28.02,28.36,28.50,28.36,28.49,28.71,28.79,29.55,29.42,28.86,28.88,29.93,29.23,29.02,29.82,29.90,29.64,29.62,29.29,28.77,28.57,28.43,28.32,28.33,28.43,28.10,27.64,28.02,28.34,27.73,27.53,27.34,27.68,27.77,27.84,27.75,28.13,27.90,28.40,28.64,28.27,28.38,28.75,29.09,28.49,28.76,29.07,28.41,28.99,29.53,29.20,29.00,29.76,29.81,28.91,29.13,30.20,30.01,30.25,30.06,29.59,29.30,29.74,29.44,29.17,29.26,29.37,29.18,28.68,29.49,29.53,29.24,29.15,29.58,29.18,28.74,29.33,29.48,28.73,29.09,29.74,29.03,28.86,29.06,29.41,28.82,28.25,29.16,29.17,28.52,28.95,29.41,29.14,29.04,28.82,28.95,29.20,28.94,28.73,29.07,29.16,28.83,28.95,29.29,29.13,28.94,29.23,29.36,29.33,29.22,29.65,29.83,29.21,29.82,29.67,29.76,29.36,29.06,29.24,29.16,28.73,28.89,28.89,28.49,28.53,28.69,28.46,28.16,28.45,28.54,27.90,28.02,28.51,28.54,28.29,28.34,29.15,28.66,28.11,28.53,29.03,28.21,27.70,28.19,28.43,27.99,27.84,28.30,28.26,28.03,28.39,28.47,28.23,28.68,28.73,28.70,29.04,29.15,29.15,29.60,29.77,30.13,30.07,30.06,29.69,30.16,29.56,29.17,29.85,29.82,29.10,28.73,29.76,29.80,29.24,28.64,28.89,29.19,28.43,28.24,29.17,29.28,28.84,29.20,29.73,29.38,29.87,29.75,29.80,30.04,30.31,29.80,30.51,30.12,30.17,30.60,30.28,30.37,30.40,30.38,30.07,29.86,30.19,29.91,30.21,30.13,30.12,29.61,29.40,30.14,29.72,29.75,29.60,29.41,29.62,29.44,29.33,29.46,29.55,29.22,29.03,29.60,29.57,29.25,29.29,29.65,29.57,29.40,29.50,29.84,29.88,29.82,29.99,29.86,29.85,29.55,29.76,29.67,29.46,29.51,29.67,29.59,29.50,29.58,29.79,29.81,29.72,29.79,29.74,29.67,29.75,30.00,29.47,29.31,30.06,30.17,30.37,30.45,29.95,30.31,30.47,29.80,29.77,30.44,30.37,30.07,30.22,30.44,30.15,29.94,30.09,30.22,30.08,29.97,30.22,30.22,30.03,30.13,30.35],[24.57,23.74,21.38,20.73,19.46,18.26,17.92,17.45,17.01,16.12,16.43,16.34,15.99,16.44,16.33,16.61,15.40,14.95,13.11,12.40,12.05,10.38,10.36,10.91,8.48,7.33,5.38,5.28,4.64,4.31,4.39,4.55,3.94,3.87,4.09,4.04,3.24,3.38,3.89,4.08,3.88,3.46,3.80,3.96,3.65,3.51,3.84,4.02,3.58,3.61,4.15,3.90,3.73,4.12,4.57,4.33,4.88,4.76,5.11,4.71,5.12,5.08,4.46,4.73,5.17,4.73,4.22,4.84,5.11,4.44,4.32,5.26,5.04,4.36,4.99,5.51,4.71,4.68,5.54,5.87,5.20,5.96,5.99,6.09,5.55,5.06,5.13,5.21,4.67,4.29,4.50,5.03,4.68,4.52,4.86,5.38,5.04,4.95,5.45,5.76,5.51,6.89,6.84,6.07,6.47,6.36,5.83,5.55,6.05,6.07,5.41,6.04,6.12,5.64,6.04,6.38,5.84,5.88,5.23,4.73,5.58,5.79,4.46,5.05,5.64,4.73,4.40,4.80,4.85,4.02,4.53,4.23,4.68,4.64,5.18,4.69,5.27,5.12,4.93,5.46,5.51,5.49,5.41,5.67,5.51,5.01,5.32,5.46,5.02,5.01,5.31,5.44,4.89,4.61,4.42,4.61,4.56,3.99,4.01,4.38,4.13,3.61,4.16,4.15,3.78,3.61,4.13,4.09,3.78,3.69,3.54,3.54,3.02,3.08,2.81,3.16,3.24,3.30,3.22,3.40,3.47,3.41,3.71,3.89,4.00,3.98,4.34,4.53,4.47,4.59,5.07,5.16,5.31,5.45,6.45,5.88,5.39,5.31,5.49,5.15,5.00,4.92,4.73,4.33,4.49,4.45,4.06,3.85,4.05,3.91,3.37,3.39,3.68,3.39,2.87,3.18,3.32,2.90,2.81,3.20,3.15,2.70,2.92,3.27,3.03,2.97,3.37,3.61,3.39,3.18,2.85,3.09,3.08,2.65,2.59,2.92,2.72,2.30,2.49,2.66,2.43,1.99,2.28,2.41,1.99,1.73,2.18,2.00,1.70,2.03,2.27,2.09,1.65,1.92,2.18,1.86,1.61,2.03,2.13,1.74,1.88,2.26,2.11,1.91,2.33,2.47,2.45,2.32,2.67,2.89,2.90,2.75,2.51,2.42,2.34,2.09,2.03,1.89,1.80,1.62,1.46,1.39,1.30,1.14,1.07,1.05,1.02,0.80,0.76,0.87,1.23,1.42,1.38,1.27,1.55,1.85,1.87,1.42,1.69,1.93,1.49,1.25,1.76,1.78,2.00,2.01,2.08,1.97,1.59,1.64,1.93,1.75,1.41,1.91,2.24,1.82,2.34,2.28,1.94,2.45,2.56,2.57,2.96,3.41,2.94,3.26,3.64,3.47,3.82,3.82,3.46,3.78,4.04,4.25,4.05,4.77,4.47,4.16,4.67,4.67,3.96,4.21,4.62,4.29,3.82,3.95,3.68,3.37,3.65,3.43,3.04,2.91,3.27,2.97,2.60,2.86,2.98,2.67,2.53,2.87,3.00,2.79,3.20,3.21,3.39,2.91,3.38,3.40,3.04,3.13,3.57,3.40,3.31,3.74,3.98,3.65,3.89,4.33,4.35,4.33,4.60,4.90,4.92,4.97,5.39,5.53,6.39,5.76,5.05,4.95,5.45,5.16,4.60,4.75,4.77,4.24,4.06,4.63,4.60,4.01,4.46,4.60,4.01,4.06,4.66,4.62,4.34,4.92,5.40,4.79,4.63,5.55,5.59,5.03,5.34,6.01,5.80,5.36,6.07,6.54,6.26,6.27,5.61,6.17,6.38,5.78,5.81,6.49,6.18,5.42,6.07,6.50,5.76,5.42,6.21,6.32,5.75,5.77,6.61,6.27,5.78,6.10,6.65,6.02,5.49,5.75,5.97,5.14,4.98,5.40,5.41,4.68,4.76,4.99,4.77,4.40,4.94,5.06,4.43,4.40,5.11,5.22,4.62,5.15,5.31,5.00,4.39,4.62,4.59,3.92,4.01,4.23,3.77,3.48,3.89,4.15,3.68,3.57,4.06,4.22,3.85,4.12,4.46,4.44,4.25,4.72,5.02,4.81,5.26,5.77,5.62,5.86,5.69,5.91,5.48,4.99,5.22,5.23,4.64,4.50,4.64,4.64,4.22,3.85,3.80,4.28,4.23,4.23,4.52,4.76,4.63,4.91,5.26,5.31,5.97,6.57,6.70,7.28,7.20,7.13,7.86,8.16,7.95,9.05,9.45,9.41,10.03,9.41,8.94,9.56,9.67,9.26,10.13,10.54,9.60,9.11,9.91,9.17,8.33,7.83,7.47,6.73,7.38,7.41,6.82,6.68,7.38,7.23,6.56,6.97,7.60,7.24,6.69,7.31,7.85,7.01,7.32,8.11,8.20,7.57,8.14,8.22,8.62,7.94,8.79,8.97,8.07,8.63,9.37,8.87,8.24,9.00,9.90,9.06,9.16,10.06,10.20,9.64,9.90,10.67,10.70,10.30,10.63,11.94,12.43,12.24,10.44,11.01,12.24,11.03,10.49,11.39,12.26,11.03,10.46,11.13,11.23,10.42,10.23,11.23,10.80,9.91,10.34,11.11,10.41,9.67,10.87,30.82,30.78,30.58,30.59,30.40,30.12,30.48,30.32,30.18,30.16,30.48,30.46,30.11,30.33,30.27,30.23,30.07,30.27,30.30,30.00,30.15,30.27,30.22,30.40,30.43,30.60,30.47,30.55,30.39,30.25,30.21,30.37,30.33,30.15,30.10,30.22,30.17,30.09,30.23,30.14,29.92,29.88,29.99,29.88,29.79,29.94,29.99,29.72,29.61,29.95,29.91,29.81,29.65,29.84,30.01,29.83,30.01,30.05,30.11,29.69,30.12,30.18,29.97,30.01,30.22,30.12,30.02,30.19,30.30,30.18,30.21,30.28,30.23,30.34,30.30,30.43,30.27,30.47,30.50,30.49,30.52,30.60,30.41,30.60,30.47,30.32,30.46,30.21,30.37,30.18,30.17,30.17,30.19,30.04,30.20,30.29,30.20,30.14,30.26,30.42,30.38,30.64,30.60,30.40,30.44,30.46,30.35,30.18,30.37,30.47,30.20,30.43,30.36,30.12,30.28,30.47,30.32,30.43,30.29,30.34,30.24,30.20,30.11,30.13,30.13,29.93,29.93,30.18,29.99,29.60,29.81,29.50,29.65,29.73,29.93,29.56,29.87,29.33,28.99,29.46,29.07,29.40,28.98,29.48,29.61,28.91,29.01,29.54,29.39,29.06,29.44,29.87,29.94,29.51,29.73,29.65,29.02,29.12,29.71,29.35,28.80,29.40,29.51,29.37,28.97,29.55,29.54,29.41,29.13,29.57,29.27,29.01,28.97,29.58,29.57,28.97,29.33,29.60,29.28,28.88,29.20,29.42,28.74,28.62,29.23,29.10,28.67,28.91,29.23,28.87,28.81,28.94,29.34,28.93,29.30,29.11,28.96,29.00,28.91,28.73,28.64,28.60,28.47,28.56,28.59,28.57,28.40,28.08,28.53,28.31,28.09,28.62,28.58,27.96,28.40,28.75,28.47,28.04,28.77,28.96,28.53,28.64,29.19,28.91,28.59,29.15,29.53,29.39,29.14,29.67,29.62,29.41,28.86,28.76,29.01,28.42,28.01,28.38,28.27,28.12,27.70,28.41,28.01,28.18,27.92,28.45,27.92,28.67,28.46,28.74,28.10,29.12,29.05,28.31,28.58,29.39,28.97,28.53,29.51,29.34,28.88,28.96,29.55,29.15,28.88,29.38,29.43,29.16,29.27,29.74,29.75,29.84,29.57,29.88,29.90,29.41,29.62,29.83,29.45,29.11,29.70,29.73,29.29,29.43,29.73,29.51,29.19,29.41,29.12,29.58,29.46,29.40,29.17,28.93,28.84,28.90,28.63,29.05,29.24,28.83,29.14,29.43,29.68,29.27,29.88,29.85,29.55,29.40,29.36,29.32,28.91,29.07,28.99,28.55,28.04,28.66,27.95,27.55,28.41,28.19,27.71,28.06,27.97,27.80,27.81,28.18,27.50,27.72,28.22,28.42,28.71,28.49,28.69,28.83,28.94,29.51,29.41,29.06,29.21,29.70,29.29,29.16,29.64,29.65,29.50,29.44,29.20,28.93,28.68,28.46,28.45,28.46,28.56,28.29,27.90,28.31,28.37,28.04,27.76,27.54,27.66,27.84,27.72,27.94,28.50,28.21,28.51,28.72,28.48,28.51,28.77,28.96,28.62,28.74,29.04,28.73,29.15,29.49,29.30,29.14,29.76,29.77,29.10,29.51,30.11,29.91,30.18,29.98,29.65,29.39,29.79,29.45,29.21,29.34,29.41,29.29,28.84,29.48,29.59,29.15,29.16,29.47,29.14,28.89,29.26,29.38,28.78,29.01,29.54,28.91,28.88,29.10,29.17,28.83,28.62,28.99,29.08,28.62,29.03,29.24,29.05,28.87,28.77,28.85,29.08,28.76,28.79,29.12,29.13,28.77,29.07,29.35,29.15,29.05,29.42,29.56,29.47,29.34,29.78,29.78,29.34,29.75,29.59,29.64,29.47,29.26,29.35,29.22,28.84,28.96,28.88,28.58,28.59,28.57,28.46,28.38,28.35,28.34,27.91,28.37,28.48,28.28,28.05,28.07,28.79,28.39,28.00,28.54,28.94,28.38,28.05,28.41,28.75,28.19,27.96,28.52,28.39,28.26,28.53,28.73,28.59,28.83,28.97,29.32,29.24,29.39,29.33,29.58,29.60,29.88,29.96,29.96,29.73,30.10,29.72,29.44,29.85,29.89,29.40,29.46,29.86,29.94,29.29,28.80,28.77,29.36,28.75,28.54,29.35,29.62,29.07,29.29,29.77,29.58,29.89,29.87,29.96,30.17,30.33,29.92,30.37,30.20,30.04,30.46,30.31,30.26,30.29,30.21,29.98,29.97,30.17,29.92,30.16,30.07,29.99,29.57,29.52,29.99,29.62,29.53,29.33,29.24,29.48,29.36,29.14,29.37,29.56,29.38,29.27,29.61,29.71,29.42,29.55,29.77,29.75,29.52,29.77,29.97,30.02,29.92,30.08,29.98,29.93,29.48,29.80,29.94,29.47,29.52,29.88,29.75,29.46,29.56,30.01,29.84,29.62,29.80,29.85,29.67,29.71,30.01,29.72,29.64,29.98,30.15,30.29,30.36,29.90,30.24,30.43,29.91,29.79,30.43,30.36,30.14,30.28,30.42,30.18,30.00,30.15,30.25,30.24,30.10,30.25,30.29,30.23,30.14,30.30],[24.60,23.70,21.47,20.67,19.78,18.32,17.92,17.48,17.08,16.23,16.45,16.44,15.77,16.07,16.33,16.27,15.38,14.68,13.17,12.49,11.48,9.81,9.99,10.74,8.41,7.44,5.54,5.60,5.08,4.72,4.73,4.98,4.27,4.16,4.41,4.29,3.65,3.87,4.08,4.45,4.26,3.76,4.17,4.44,4.18,4.04,4.47,4.81,4.40,4.36,5.13,5.03,4.45,5.08,5.53,5.64,6.02,5.81,6.28,5.76,6.21,6.11,5.40,5.58,6.05,5.48,5.06,5.55,5.77,5.10,4.90,5.83,5.63,4.72,5.39,6.07,5.13,5.03,5.94,6.36,5.56,6.56,6.48,6.82,5.97,5.44,5.69,5.62,4.87,4.60,4.85,5.37,5.21,5.06,5.33,5.99,5.67,5.52,6.17,6.57,6.37,7.54,7.66,6.93,7.39,7.41,6.86,6.46,7.00,6.91,6.33,6.89,6.89,6.33,6.72,6.98,6.47,6.34,5.62,5.33,6.03,6.19,5.01,5.38,6.06,5.54,5.09,5.48,5.83,5.18,5.73,5.47,6.00,5.95,6.45,6.05,6.64,6.28,6.03,6.56,6.33,6.69,6.37,6.75,6.66,5.99,6.17,6.63,6.01,5.77,6.18,6.38,5.79,5.25,5.12,5.46,5.31,4.57,4.83,5.35,4.99,4.55,5.37,5.31,4.74,4.65,5.42,5.36,4.82,4.77,4.38,4.40,3.57,3.74,3.30,3.63,4.14,3.71,3.69,4.22,4.20,3.99,4.34,4.57,4.60,4.58,4.99,5.32,5.26,5.31,5.91,6.00,6.07,6.22,7.45,6.88,6.34,6.38,6.50,5.95,5.98,5.95,5.59,5.12,5.48,5.49,4.88,4.71,5.18,4.87,4.15,4.39,4.76,4.22,3.81,4.26,4.34,3.70,3.64,4.25,3.99,3.37,3.79,4.21,3.78,3.69,4.27,4.48,4.13,3.90,3.43,3.71,3.73,3.16,2.96,3.27,3.19,2.59,2.61,3.00,2.74,2.10,2.46,2.64,2.11,1.79,2.21,1.91,1.60,2.01,2.31,2.16,1.58,1.94,2.31,1.84,1.66,2.28,2.36,1.99,2.16,2.61,2.48,2.38,2.72,3.04,2.92,2.95,3.39,3.67,3.62,3.40,3.17,3.00,2.78,2.63,2.53,2.27,2.19,2.09,1.91,1.72,1.56,1.52,1.30,1.13,1.19,1.07,0.87,0.76,0.98,1.21,1.29,1.18,1.46,1.84,2.01,1.51,1.86,2.23,1.88,1.55,2.10,2.23,2.45,2.31,2.63,2.54,1.92,2.05,2.53,2.22,1.77,2.36,2.67,2.09,2.60,2.41,2.00,2.56,2.67,2.47,3.06,3.56,3.04,3.40,3.93,3.64,4.17,4.04,3.66,4.04,4.41,4.55,4.27,5.09,4.63,4.36,4.85,4.91,4.07,4.40,4.91,4.49,4.07,4.29,3.94,3.65,3.83,3.78,3.25,3.08,3.40,3.15,2.62,2.95,3.17,2.86,2.62,3.08,3.30,3.04,3.60,3.57,3.84,3.26,3.92,3.86,3.35,3.68,4.09,3.75,3.77,4.27,4.49,3.95,4.26,4.86,4.86,4.61,4.91,5.34,5.29,5.21,5.74,5.95,6.65,6.17,5.33,5.31,5.88,5.51,4.89,5.16,5.29,4.63,4.39,5.14,5.17,4.40,4.86,5.22,4.51,4.42,5.20,5.22,4.83,5.33,5.95,5.49,5.12,6.13,6.42,5.77,5.92,6.77,6.69,6.20,6.81,7.59,7.30,7.15,6.50,7.08,7.37,6.69,6.79,7.57,7.22,6.45,7.12,7.62,6.78,6.54,7.37,7.47,6.87,6.85,7.73,7.34,6.96,7.28,7.71,7.12,6.59,6.85,7.05,6.22,5.98,6.39,6.34,5.67,5.72,5.87,5.70,5.21,5.69,5.82,5.15,4.96,5.67,5.83,5.06,5.48,5.67,5.20,4.68,5.03,5.07,4.27,4.53,4.82,4.33,4.18,4.62,4.89,4.36,4.46,4.94,5.11,4.73,5.11,5.49,5.42,5.27,5.90,6.19,5.89,6.30,6.81,6.61,6.94,6.86,6.90,6.64,6.11,6.16,6.25,5.74,5.67,5.56,5.54,4.97,4.51,4.48,5.15,5.11,4.99,5.33,5.74,5.62,5.80,6.16,6.33,7.04,7.66,7.69,8.36,8.20,8.21,8.94,9.24,9.02,9.95,10.56,10.28,11.01,10.36,9.96,10.46,10.61,10.06,10.91,11.40,10.34,9.97,10.79,10.00,9.23,8.61,8.24,7.55,8.25,8.37,7.66,7.73,8.35,8.31,7.61,8.13,8.77,8.40,7.94,8.66,9.04,8.12,8.46,9.33,9.25,8.76,9.13,9.32,9.76,9.08,10.12,10.17,9.21,9.74,10.53,10.09,9.22,10.15,11.07,10.03,10.12,11.09,11.24,10.50,10.82,11.82,11.55,11.08,11.56,12.81,13.27,13.09,11.33,11.88,13.13,12.02,11.38,12.40,13.26,12.06,11.18,12.01,12.36,11.30,11.37,12.29,12.02,10.95,11.47,12.12,11.51,10.58,11.53,30.79,30.72,30.50,30.56,30.38,30.07,30.42,30.27,30.12,30.09,30.48,30.45,29.93,30.34,30.25,30.20,30.00,30.29,30.21,29.98,29.97,30.18,30.26,30.32,30.43,30.63,30.46,30.54,30.40,30.29,30.17,30.36,30.29,30.10,30.06,30.15,30.11,29.96,30.15,30.03,29.93,29.76,29.98,29.83,29.77,29.81,29.94,29.73,29.55,29.95,29.91,29.84,29.68,29.90,30.07,29.91,30.08,30.11,30.13,29.66,30.13,30.20,29.99,29.98,30.20,30.13,29.98,30.13,30.22,30.15,30.17,30.16,30.22,30.29,30.24,30.37,30.20,30.39,30.42,30.39,30.51,30.53,30.32,30.56,30.52,30.23,30.46,30.20,30.45,30.14,30.19,30.22,30.16,30.02,30.23,30.26,30.17,30.13,30.24,30.41,30.41,30.63,30.61,30.43,30.47,30.48,30.36,30.24,30.45,30.53,30.28,30.42,30.38,30.11,30.24,30.42,30.31,30.38,30.27,30.41,30.25,30.20,30.13,30.18,30.15,29.92,29.98,30.28,30.08,29.72,29.98,29.59,29.73,29.77,30.00,29.57,29.90,29.31,28.94,29.38,28.94,29.33,28.90,29.44,29.55,28.75,28.82,29.51,29.36,29.03,29.38,29.80,29.84,29.38,29.68,29.56,28.91,29.11,29.68,29.28,28.69,29.37,29.48,29.32,28.95,29.48,29.55,29.33,29.11,29.66,29.24,28.99,28.87,29.50,29.44,28.70,29.26,29.52,29.17,28.88,29.17,29.39,28.71,28.57,29.20,29.04,28.57,28.86,29.13,28.83,28.60,28.75,29.20,28.76,29.21,28.98,28.82,28.87,28.81,28.45,28.54,28.51,28.41,28.41,28.50,28.49,28.40,28.06,28.52,28.36,28.12,28.55,28.56,27.97,28.26,28.68,28.51,27.98,28.63,28.92,28.42,28.53,29.18,28.98,28.52,29.19,29.61,29.41,29.10,29.59,29.67,29.40,28.89,28.67,29.10,28.38,28.00,28.23,28.35,28.04,27.62,28.32,27.97,28.10,28.00,28.48,28.05,28.81,28.61,28.79,28.34,29.24,29.15,28.39,28.93,29.44,28.93,28.49,29.54,29.40,28.63,28.90,29.54,29.14,28.79,29.42,29.40,29.15,29.27,29.79,29.78,29.87,29.50,29.87,29.85,29.34,29.52,29.72,29.38,29.00,29.66,29.68,29.19,29.22,29.74,29.57,29.12,29.30,29.69,28.72,29.26,29.42,29.13,28.87,28.78,28.88,28.62,29.05,29.23,28.87,28.97,29.21,29.77,29.25,29.91,29.79,29.48,29.44,29.37,29.08,28.92,28.95,28.74,28.40,28.08,28.54,28.07,27.46,28.46,28.08,27.73,28.27,28.05,28.10,28.06,28.24,27.96,28.15,28.53,28.65,28.87,28.65,28.91,28.93,29.07,29.59,29.44,29.14,29.28,29.70,29.36,29.27,29.71,29.61,29.50,29.52,29.22,29.03,28.83,28.60,28.50,28.58,28.63,28.33,27.98,28.44,28.55,28.05,27.84,27.64,27.96,27.90,27.92,28.06,28.60,28.13,28.53,28.78,28.41,28.47,28.83,29.06,28.61,28.92,29.20,28.78,29.27,29.63,29.45,29.17,29.80,29.83,29.22,29.45,30.18,29.97,30.18,29.96,29.72,29.50,29.86,29.52,29.33,29.47,29.54,29.47,29.16,29.60,29.78,29.31,29.25,29.62,29.22,29.01,29.31,29.46,28.87,29.11,29.57,28.98,29.01,29.02,29.25,28.85,28.64,29.00,29.11,28.69,29.05,29.25,29.08,28.87,28.83,28.91,29.15,28.83,28.94,29.24,29.19,28.89,29.18,29.46,29.27,29.17,29.48,29.67,29.63,29.41,29.90,29.93,29.43,29.88,29.73,29.75,29.50,29.35,29.38,29.26,28.84,29.00,28.94,28.56,28.66,28.65,28.50,28.38,28.43,28.36,27.90,28.31,28.47,28.36,28.21,28.30,28.96,28.57,28.17,28.61,29.06,28.44,28.06,28.45,28.81,28.23,28.00,28.55,28.44,28.26,28.51,28.74,28.48,28.92,29.04,29.27,29.22,29.51,29.46,29.65,29.76,30.02,30.04,30.03,29.86,30.18,29.82,29.51,29.88,29.99,29.44,29.47,29.91,29.95,29.38,28.81,28.86,29.44,28.75,28.55,29.34,29.62,29.12,29.34,29.81,29.68,29.98,29.93,30.12,30.27,30.39,30.05,30.46,30.28,30.18,30.55,30.37,30.36,30.37,30.31,30.05,30.04,30.23,29.84,30.18,30.06,30.02,29.57,29.45,29.95,29.61,29.56,29.31,29.23,29.51,29.37,29.23,29.43,29.62,29.46,29.41,29.74,29.82,29.50,29.65,29.88,29.84,29.63,29.96,30.09,30.09,30.05,30.14,30.07,30.03,29.61,29.85,29.99,29.56,29.65,29.89,29.79,29.52,29.58,29.98,29.85,29.62,29.75,29.84,29.69,29.69,29.98,29.70,29.56,29.95,30.16,30.28,30.35,29.86,30.24,30.43,29.90,29.81,30.45,30.42,30.15,30.32,30.45,30.24,30.01,30.19,30.28,30.27,30.17,30.31,30.33,30.25,30.19,30.30],[24.84,24.16,21.95,21.25,20.45,19.20,19.12,18.70,17.84,16.75,17.51,17.42,16.40,16.61,16.63,16.09,15.35,14.51,12.15,10.44,10.09,9.72,9.83,10.82,8.84,8.27,6.62,7.18,6.88,6.07,6.52,6.56,5.55,5.53,5.91,5.58,4.87,5.35,5.37,6.05,5.85,5.45,5.75,6.46,6.38,6.14,6.63,7.01,6.60,6.70,7.51,7.69,7.21,7.54,8.07,8.17,8.84,8.47,9.09,8.06,8.77,8.63,7.81,7.91,8.49,7.77,7.36,7.74,8.04,7.25,6.95,7.92,7.66,6.59,7.17,7.94,7.18,6.62,7.89,8.27,7.43,8.55,8.58,9.22,8.23,7.64,7.88,7.77,7.01,6.56,6.90,7.85,7.34,7.17,7.73,8.36,7.89,7.85,8.92,8.99,8.79,10.38,10.43,9.74,10.38,10.58,9.78,9.30,10.12,9.86,8.84,9.73,9.78,8.86,9.31,9.66,9.02,8.84,7.96,7.91,8.80,8.38,7.29,7.95,8.79,7.76,7.42,8.27,8.60,7.52,8.58,8.01,8.49,8.38,9.39,8.65,9.43,8.81,8.41,9.08,8.70,9.11,8.32,9.08,9.16,8.03,8.22,8.91,8.27,7.71,8.37,8.78,7.98,7.27,7.08,7.82,7.49,6.75,7.15,7.77,7.16,6.79,7.76,7.84,7.09,7.20,8.01,7.91,7.14,7.27,6.64,6.51,5.32,5.94,4.95,5.19,6.11,5.55,4.99,5.94,6.16,5.77,5.93,6.55,6.57,6.40,6.94,7.16,7.03,7.00,7.68,7.84,7.89,8.09,9.45,8.77,8.29,8.26,8.32,7.85,7.78,7.94,7.49,6.91,7.32,7.48,6.46,6.42,7.15,6.54,5.70,6.27,6.62,5.64,5.20,6.15,5.99,5.04,5.33,6.07,5.61,4.67,5.46,6.12,5.49,5.34,6.20,6.56,5.95,5.70,4.87,5.03,5.14,4.52,4.17,4.62,4.31,3.57,3.65,3.89,3.65,2.86,3.19,3.37,2.89,2.23,2.71,2.17,2.08,2.78,3.24,3.00,2.09,2.54,3.29,2.59,2.38,3.23,3.42,2.86,3.33,3.69,3.67,3.48,3.88,4.48,4.30,4.48,5.07,5.44,5.47,5.11,4.84,4.39,4.15,4.01,3.84,3.32,3.30,3.27,2.97,2.60,2.46,2.31,1.98,1.74,1.69,1.72,1.34,0.99,0.76,1.15,1.41,1.41,1.69,1.90,2.28,1.83,1.91,2.59,2.42,1.97,2.47,2.90,3.46,3.49,4.03,3.47,2.78,3.27,3.59,2.80,2.46,3.29,3.50,2.61,3.00,3.00,2.26,2.92,3.35,3.08,3.75,4.40,3.90,4.47,4.98,4.75,5.51,5.35,4.92,5.30,6.04,6.36,5.92,6.70,6.21,6.02,6.67,6.50,5.72,6.01,6.61,6.03,5.42,5.91,5.21,4.82,5.09,4.93,4.39,4.20,4.64,4.23,3.55,3.93,4.36,3.72,3.28,4.00,4.35,3.68,4.40,4.70,5.02,4.26,5.31,5.18,4.51,5.05,5.68,5.27,5.13,5.97,6.41,5.54,6.03,6.79,6.61,6.38,6.98,7.35,7.23,7.18,7.81,8.06,9.02,8.31,7.30,7.18,8.15,7.54,6.52,6.98,7.03,6.37,5.91,7.01,7.02,6.03,6.52,7.06,6.27,5.89,6.89,6.86,6.22,6.81,7.61,7.00,6.52,7.76,8.14,7.29,7.38,8.54,8.45,7.88,8.56,9.65,9.41,9.10,8.38,9.20,9.59,8.47,8.75,9.86,9.31,8.41,9.54,10.23,8.94,8.65,10.01,10.19,9.19,9.40,10.71,10.43,9.51,10.13,10.48,9.83,8.87,9.17,9.40,8.24,7.99,8.61,8.33,7.49,7.56,7.63,7.38,6.79,7.19,7.38,6.55,6.31,6.88,7.06,6.17,6.57,7.01,6.23,5.59,6.20,6.53,5.15,5.78,6.03,5.85,5.42,6.04,6.55,6.15,6.13,6.91,7.30,7.00,7.36,7.79,7.76,7.58,8.30,8.83,8.37,8.95,9.96,9.61,10.14,9.85,10.17,9.55,8.74,9.08,9.09,7.98,7.81,8.06,7.94,7.00,6.53,6.26,7.25,7.03,6.90,7.24,7.98,7.66,7.81,8.62,8.81,9.75,10.60,10.80,11.53,11.69,11.52,12.63,12.55,12.42,13.76,14.08,13.63,14.32,13.69,12.71,13.29,13.86,12.81,14.04,14.47,13.21,12.41,13.19,12.47,11.70,10.98,10.44,9.70,10.63,10.83,9.82,9.94,10.89,10.77,9.88,10.60,11.48,10.67,10.46,11.55,11.88,10.93,11.44,12.38,12.55,11.72,12.22,12.23,12.49,11.38,12.73,12.89,11.44,11.90,13.19,12.44,11.74,12.53,13.60,12.68,12.61,13.62,13.79,13.06,13.17,14.38,14.04,13.50,14.05,15.47,16.05,15.89,14.15,14.85,16.01,14.70,13.96,15.43,16.09,15.13,14.24,15.59,15.57,14.15,14.35,15.44,15.09,13.67,14.48,15.26,14.55,13.68,14.57,30.82,30.76,30.63,30.69,30.52,30.29,30.60,30.46,30.36,30.29,30.61,30.60,30.22,30.51,30.49,30.43,30.20,30.44,30.39,30.02,30.10,30.06,30.39,30.53,30.51,30.68,30.54,30.70,30.48,30.34,30.23,30.48,30.41,30.12,30.12,30.30,30.11,29.96,30.31,30.11,29.99,29.83,29.95,29.91,29.89,29.79,30.00,29.78,29.61,30.03,29.98,29.85,29.67,29.97,30.17,29.93,30.25,30.23,30.33,29.77,30.26,30.34,30.11,30.07,30.41,30.35,30.02,30.29,30.34,30.25,30.28,30.31,30.30,30.34,30.35,30.48,30.29,30.43,30.59,30.50,30.49,30.67,30.40,30.68,30.61,30.39,30.50,30.32,30.55,30.21,30.30,30.33,30.29,30.02,30.38,30.40,30.28,30.20,30.38,30.55,30.51,30.75,30.74,30.49,30.66,30.66,30.51,30.36,30.59,30.69,30.47,30.59,30.58,30.34,30.43,30.62,30.62,30.67,30.48,30.67,30.61,30.51,30.27,30.39,30.34,30.00,29.98,30.39,30.25,29.72,30.01,29.46,29.73,29.86,30.12,29.68,30.04,29.42,29.11,29.61,29.12,29.61,29.31,29.74,29.78,28.99,29.12,29.70,29.49,29.13,29.59,30.01,29.94,29.56,29.87,29.67,28.99,29.10,29.79,29.37,28.72,29.42,29.53,29.36,28.95,29.51,29.66,29.36,29.06,29.70,29.11,28.90,28.94,29.61,29.36,28.75,29.36,29.67,29.28,28.88,29.27,29.46,28.91,28.66,29.38,29.27,28.81,29.04,29.62,29.14,28.85,29.07,29.69,29.40,29.67,29.50,29.35,29.32,29.28,28.92,28.97,29.00,28.91,28.81,28.77,28.90,28.79,28.37,28.75,28.68,28.39,28.75,28.85,28.44,28.57,28.83,28.71,28.25,28.73,28.97,28.65,28.66,29.17,29.07,28.78,29.15,29.68,29.55,29.27,29.81,29.71,29.46,29.13,28.69,28.97,28.70,28.13,28.41,28.45,28.36,27.80,28.34,28.03,28.38,28.13,28.49,28.10,28.85,28.51,28.82,28.25,29.20,28.98,28.33,28.80,29.36,28.77,28.54,29.48,29.31,28.64,28.87,29.80,29.12,28.75,29.60,29.61,29.13,29.28,30.00,29.84,29.97,29.67,29.98,30.01,29.50,29.71,29.88,29.43,28.99,29.77,29.75,29.07,29.33,29.81,29.32,29.24,29.34,29.76,29.38,29.03,29.44,29.17,28.91,28.96,29.14,28.91,29.31,29.60,29.08,29.31,29.54,29.81,29.33,30.08,29.92,29.56,29.45,29.51,29.17,29.08,28.99,28.99,28.55,28.56,28.83,28.49,27.83,28.69,28.49,28.13,28.47,28.39,28.45,28.11,28.46,28.09,28.36,28.62,28.73,28.94,28.78,28.97,28.98,29.12,29.71,29.65,29.08,29.37,29.91,29.41,29.09,29.95,29.98,29.59,29.65,29.32,29.06,28.70,28.56,28.62,28.50,28.63,28.32,28.02,28.41,28.84,28.07,28.06,27.93,28.33,28.21,28.29,28.50,28.75,28.41,28.79,28.98,28.63,28.62,28.85,29.29,28.81,29.05,29.26,28.71,29.20,29.74,29.43,29.13,29.88,29.94,29.37,29.61,30.31,30.09,30.37,30.10,29.76,29.54,29.93,29.66,29.38,29.48,29.65,29.59,29.18,29.63,29.96,29.43,29.37,29.80,29.37,29.13,29.57,29.76,29.24,29.43,29.78,29.26,29.18,29.36,29.48,29.17,28.94,29.17,29.28,29.01,29.10,29.40,29.29,29.21,29.08,29.07,29.36,29.05,29.09,29.33,29.28,29.04,29.18,29.39,29.39,29.18,29.41,29.60,29.63,29.45,29.85,29.97,29.40,29.93,29.66,29.80,29.46,29.25,29.35,29.28,28.95,29.15,29.18,28.80,28.86,28.97,28.79,28.69,28.88,28.81,28.38,28.71,28.80,28.72,28.55,28.68,29.51,29.01,28.61,28.88,29.33,28.86,28.50,28.80,29.08,28.73,28.39,28.92,28.77,28.66,28.78,28.86,28.69,28.92,29.07,29.23,29.17,29.42,29.42,29.69,29.87,30.22,30.08,30.09,29.91,30.25,29.89,29.43,29.95,30.02,29.54,29.49,29.99,30.07,29.61,29.04,29.20,29.67,28.95,28.92,29.62,29.70,29.22,29.63,29.97,29.74,30.05,29.97,30.15,30.15,30.45,29.90,30.46,30.05,30.16,30.64,30.35,30.38,30.41,30.40,29.92,29.74,30.24,29.65,30.24,30.12,30.14,29.46,29.57,30.11,29.63,29.61,29.43,29.29,29.55,29.29,29.28,29.42,29.62,29.37,29.30,29.62,29.65,29.34,29.36,29.72,29.50,29.42,29.77,29.95,30.04,29.93,30.14,30.06,29.95,29.51,29.83,29.84,29.39,29.60,29.82,29.62,29.40,29.57,29.84,29.53,29.55,29.73,29.74,29.48,29.67,29.99,29.67,29.56,30.12,30.24,30.42,30.43,29.94,30.35,30.47,29.94,29.73,30.48,30.44,30.13,30.25,30.50,30.26,29.80,30.11,30.33,30.21,29.94,30.33,30.33,30.12,30.07,30.27],[24.53,23.69,21.54,20.97,19.97,18.54,18.38,17.95,17.35,16.56,16.93,16.80,15.99,16.43,16.42,16.07,15.27,14.92,12.40,11.41,10.03,10.10,10.04,10.74,8.96,8.48,6.94,7.33,7.15,6.57,6.79,6.65,5.92,5.94,5.88,5.72,4.99,5.18,5.35,5.92,5.56,5.09,5.78,6.13,6.07,5.81,6.55,6.67,6.29,6.61,7.15,7.21,6.78,7.36,7.93,7.97,8.41,8.26,8.63,7.83,8.44,8.32,7.56,7.63,8.05,7.59,7.13,7.62,7.84,7.19,7.01,7.77,7.50,6.99,7.19,7.86,7.50,6.75,7.82,8.24,7.61,8.52,8.38,9.00,8.33,7.97,8.00,7.72,7.23,6.93,7.17,7.81,7.62,7.32,7.92,8.25,7.90,8.03,8.99,8.66,8.84,9.91,10.05,9.72,9.93,9.85,9.31,9.11,9.54,9.47,8.81,9.36,9.34,9.11,9.33,9.63,8.85,8.61,8.10,7.92,8.54,8.48,7.63,7.86,8.79,7.87,7.58,7.94,8.13,7.37,8.02,7.75,8.13,8.27,8.85,8.30,9.07,8.53,8.33,8.85,8.71,8.90,8.48,8.85,8.83,8.06,8.37,8.75,8.09,7.80,8.18,8.46,7.83,7.09,7.02,7.46,7.31,6.36,6.93,7.34,6.83,6.58,7.39,7.40,6.85,6.86,7.58,7.48,6.82,6.90,6.28,6.04,5.13,5.38,4.56,4.90,5.59,5.05,4.67,5.75,5.70,5.25,5.67,6.23,6.19,6.08,6.56,7.13,6.73,6.79,8.04,8.10,7.83,8.13,9.35,8.96,8.40,8.56,8.52,8.06,8.01,8.04,7.58,6.83,7.42,7.47,6.49,6.55,7.08,6.59,5.78,6.24,6.46,5.91,5.36,5.97,6.05,5.16,5.24,5.92,5.77,4.92,5.71,6.02,5.61,5.40,6.06,6.40,5.89,5.58,4.95,4.98,5.18,4.55,4.25,4.58,4.54,3.66,3.59,4.09,3.79,2.79,3.09,3.53,2.85,2.22,2.67,1.87,1.77,2.06,2.90,2.68,1.94,2.55,3.11,2.58,2.33,3.26,3.32,3.01,3.27,4.00,3.86,3.62,4.28,4.67,4.69,4.64,5.25,5.54,5.56,5.33,5.10,4.83,4.68,4.24,4.01,3.84,3.51,3.45,3.06,2.99,2.54,2.36,2.30,2.13,1.66,1.67,1.78,1.33,0.90,0.77,1.08,1.27,1.71,1.79,2.49,1.76,2.13,2.77,2.48,1.96,2.55,2.96,3.46,3.48,3.86,3.49,2.63,3.10,3.60,2.88,2.41,3.37,3.72,2.64,3.31,3.19,2.36,3.07,3.33,2.78,3.64,4.14,3.72,4.07,4.86,4.73,5.14,4.90,4.47,5.08,5.51,5.54,5.18,5.93,5.43,5.44,5.94,5.72,5.09,5.40,5.88,5.36,4.92,5.31,4.76,4.36,4.75,4.68,4.09,3.88,4.27,4.06,3.25,3.74,4.23,3.80,3.09,4.05,4.53,3.93,5.05,4.98,5.51,4.81,5.52,5.45,4.68,4.93,5.50,5.03,4.97,5.63,5.96,5.15,5.58,6.29,6.17,5.83,6.27,6.73,6.61,6.52,6.96,7.29,8.06,7.54,6.59,6.47,7.28,6.89,6.14,6.43,6.70,6.04,5.75,6.68,6.68,6.00,6.62,6.96,6.19,6.17,7.07,7.03,6.73,7.25,7.86,7.65,7.07,8.17,8.56,8.04,8.23,8.95,9.14,8.50,8.96,9.91,10.04,9.42,8.89,9.58,10.03,9.24,9.31,10.39,9.93,9.05,9.82,10.43,9.44,9.01,10.17,10.28,9.49,9.43,10.38,9.59,9.36,9.66,10.20,9.43,8.83,9.27,9.50,8.34,8.09,8.84,8.64,7.81,7.99,8.06,7.75,7.32,7.83,7.85,7.00,6.90,7.66,7.47,6.57,6.95,7.11,6.25,5.83,6.66,6.52,5.81,6.20,6.72,6.03,5.89,6.56,6.90,6.31,6.30,7.08,6.96,6.87,6.89,7.40,7.72,7.29,7.70,8.26,8.02,8.46,8.98,8.89,9.20,9.26,9.18,8.83,8.35,8.42,8.27,7.82,7.75,7.46,7.28,6.76,6.30,6.32,6.74,6.90,6.96,7.30,7.70,7.70,8.05,8.28,8.70,9.41,10.45,10.41,11.08,10.85,11.10,11.60,11.88,11.68,12.61,13.25,12.89,13.54,12.72,12.58,13.17,13.32,12.70,13.52,14.10,12.81,12.41,13.34,12.39,11.78,11.04,10.54,9.77,10.66,10.77,10.03,10.22,10.88,10.68,10.21,10.64,11.38,10.86,10.49,11.16,11.83,11.00,11.22,12.01,12.24,11.52,12.07,12.43,12.68,11.74,12.91,13.16,11.93,12.10,13.39,12.87,11.81,12.73,13.79,12.70,12.63,13.60,13.97,13.08,13.38,14.39,14.03,13.70,14.00,15.39,15.71,15.78,14.06,14.37,15.78,14.69,13.83,15.04,15.91,14.92,14.02,14.88,15.30,14.08,14.11,15.12,14.86,13.63,14.08,14.82,14.25,13.29,13.56,30.87,30.70,30.51,30.62,30.40,30.15,30.44,30.37,30.16,30.19,30.57,30.53,30.03,30.40,30.33,30.21,30.02,30.29,30.23,29.82,30.02,30.08,30.27,30.37,30.40,30.57,30.36,30.52,30.40,30.29,30.10,30.40,30.30,30.01,30.00,30.16,29.92,29.86,30.26,30.07,29.94,29.75,29.87,29.81,29.86,29.75,29.93,29.76,29.65,29.96,29.94,29.91,29.73,29.83,30.09,29.92,30.09,30.21,30.18,29.74,30.14,30.24,30.00,30.03,30.27,30.22,30.00,30.20,30.31,30.14,30.21,30.29,30.22,30.26,30.30,30.42,30.15,30.51,30.55,30.46,30.49,30.59,30.41,30.61,30.52,30.24,30.50,30.24,30.38,30.12,30.23,30.28,30.16,29.98,30.27,30.34,30.18,30.09,30.27,30.47,30.42,30.64,30.58,30.42,30.48,30.47,30.41,30.25,30.43,30.53,30.34,30.44,30.42,30.21,30.29,30.52,30.48,30.54,30.37,30.54,30.45,30.33,30.18,30.28,30.28,29.98,30.02,30.30,30.11,29.73,29.97,29.62,29.78,29.88,30.09,29.67,29.98,29.50,29.18,29.64,29.30,29.54,29.24,29.62,29.73,29.01,29.05,29.62,29.47,29.15,29.57,29.94,29.93,29.58,29.85,29.63,29.03,29.13,29.74,29.36,28.85,29.43,29.54,29.41,29.08,29.58,29.66,29.48,29.21,29.72,29.30,28.90,28.81,29.62,29.31,28.59,29.41,29.54,28.98,28.91,29.29,29.49,28.86,28.72,29.27,29.35,28.88,29.01,29.41,29.20,28.97,29.02,29.52,29.29,29.56,29.40,29.16,29.35,29.30,28.99,28.86,29.04,28.87,28.90,28.77,28.90,28.79,28.39,28.76,28.64,28.41,28.80,28.83,28.40,28.52,28.90,28.70,28.30,28.69,29.05,28.66,28.68,29.17,29.14,28.83,29.17,29.71,29.52,29.33,29.75,29.72,29.44,29.08,28.87,29.13,28.59,28.11,28.49,28.39,28.30,27.80,28.37,28.01,28.29,28.12,28.47,28.17,28.82,28.65,28.76,28.18,29.15,29.02,28.39,28.81,29.40,28.88,28.53,29.52,29.17,28.67,28.96,29.63,29.02,28.80,29.58,29.55,29.10,29.25,29.88,29.86,30.00,29.64,29.88,29.94,29.42,29.63,29.75,29.36,28.92,29.63,29.66,29.03,29.15,29.69,29.41,29.00,29.20,29.66,29.50,29.44,29.11,29.26,28.84,28.91,29.02,28.70,29.08,29.36,29.01,29.05,29.25,29.83,29.29,30.02,29.84,29.54,29.45,29.36,29.13,28.93,29.02,28.88,28.51,28.29,28.78,28.38,27.79,28.49,28.45,28.05,28.29,28.08,28.05,28.20,28.53,28.11,28.37,28.96,28.90,29.07,29.04,29.39,29.10,29.12,29.62,29.54,29.23,29.50,29.77,29.39,29.21,29.77,29.66,29.45,29.52,29.35,29.15,28.71,28.65,28.67,28.66,28.90,28.36,27.95,28.38,28.63,28.18,27.97,27.96,28.23,28.20,28.32,28.19,28.84,28.38,28.84,28.93,28.70,28.70,29.08,29.19,29.01,29.04,29.33,28.93,29.25,29.68,29.58,29.31,29.79,29.84,29.46,29.66,30.15,29.99,30.32,30.04,29.85,29.56,29.89,29.73,29.58,29.75,29.66,29.82,29.26,29.61,29.88,29.57,29.35,29.75,29.51,29.16,29.47,29.66,29.17,29.19,29.67,29.26,29.18,29.20,29.39,29.23,28.89,29.20,29.35,28.98,29.28,29.48,29.37,29.20,29.00,29.08,29.44,29.08,29.13,29.44,29.40,29.15,29.31,29.63,29.49,29.37,29.59,29.78,29.70,29.58,29.95,29.95,29.52,29.90,29.75,29.78,29.60,29.39,29.47,29.44,29.04,29.23,29.19,28.89,29.02,29.08,28.79,28.80,28.93,28.74,28.34,28.65,28.86,28.77,28.53,28.51,29.27,28.80,28.55,28.78,29.23,28.77,28.45,28.93,29.11,28.67,28.34,28.96,28.85,28.70,28.78,29.01,28.85,29.15,29.16,29.38,29.37,29.52,29.53,29.74,29.86,30.13,30.12,30.19,30.00,30.26,29.96,29.59,29.99,30.01,29.58,29.54,29.99,30.10,29.60,29.09,29.15,29.65,29.10,29.02,29.68,29.77,29.43,29.60,29.97,29.86,30.13,30.07,30.21,30.25,30.44,30.06,30.46,30.29,30.19,30.54,30.42,30.34,30.36,30.26,30.05,29.94,30.24,29.90,30.26,30.20,30.10,29.65,29.70,30.11,29.74,29.69,29.54,29.37,29.56,29.40,29.30,29.45,29.60,29.40,29.41,29.74,29.82,29.53,29.63,29.84,29.85,29.68,29.91,30.09,30.10,30.11,30.24,30.17,30.10,29.70,29.98,30.05,29.68,29.76,30.02,29.85,29.60,29.77,30.13,29.87,29.68,29.96,29.93,29.79,29.92,30.10,29.88,29.80,30.23,30.33,30.42,30.44,30.00,30.31,30.49,30.08,29.89,30.50,30.46,30.20,30.35,30.48,30.26,30.04,30.22,30.34,30.32,30.19,30.30,30.40,30.32,30.26,30.40],[24.78,23.89,21.57,20.84,19.97,18.47,17.98,17.57,17.15,16.30,16.61,16.58,15.57,16.38,16.31,16.12,15.93,15.06,13.13,11.67,11.09,10.41,10.08,10.86,9.04,8.35,6.79,7.19,6.92,6.27,6.50,6.56,5.68,5.67,5.99,5.76,5.04,5.19,5.44,6.08,5.63,5.11,5.83,6.20,5.93,5.45,6.28,6.40,5.84,6.09,6.61,6.63,6.05,6.51,7.27,6.92,7.60,7.62,8.12,7.38,8.07,7.90,7.00,7.33,7.86,7.22,6.85,7.37,7.59,6.90,6.93,7.51,7.37,6.84,7.14,7.64,7.24,6.77,7.73,8.04,7.39,8.24,8.15,8.59,7.85,7.57,7.39,7.19,6.64,6.44,6.42,7.11,7.03,6.72,6.98,7.61,7.32,7.30,8.13,8.23,8.20,9.05,9.29,8.89,9.11,9.26,8.64,8.19,8.59,8.29,7.75,8.49,8.29,7.93,8.33,8.49,7.81,7.77,7.18,6.82,7.44,7.55,6.64,6.76,7.58,6.87,6.46,6.84,7.12,6.26,6.90,6.32,6.84,7.05,7.60,7.26,7.96,7.41,7.37,7.95,7.71,8.19,7.76,8.46,8.29,7.51,7.80,8.41,7.61,7.33,7.82,8.21,7.54,6.97,6.78,7.23,6.88,6.28,6.56,6.88,6.32,6.22,6.82,6.71,6.07,6.24,6.77,6.47,5.89,5.93,5.28,5.29,4.54,4.90,4.46,4.59,5.12,4.85,4.69,5.16,5.48,5.09,5.30,5.77,6.02,5.92,6.22,6.70,6.61,6.60,7.37,7.57,7.46,7.56,8.83,8.35,7.82,7.85,7.84,7.53,7.14,7.11,6.86,6.31,6.56,6.52,5.83,5.84,6.11,5.71,4.98,5.29,5.46,4.88,4.58,4.96,4.84,4.17,4.34,4.76,4.31,3.95,4.35,4.60,4.10,4.22,4.81,4.91,4.34,4.31,4.00,4.06,3.97,3.57,3.22,3.47,3.30,2.79,2.65,2.88,2.77,2.09,2.29,2.53,2.25,1.61,2.16,1.59,1.33,1.76,2.39,2.24,1.61,1.83,2.47,2.23,1.88,2.54,2.95,2.73,2.72,3.11,3.27,3.14,3.48,3.97,4.06,3.98,4.19,4.62,4.79,4.65,4.51,4.48,4.26,3.87,3.89,3.70,3.23,3.07,3.06,2.89,2.46,2.53,2.49,2.08,1.72,1.87,1.84,1.37,1.28,0.88,0.76,1.00,1.36,1.84,2.18,1.82,2.23,2.86,2.57,2.29,2.88,3.08,3.60,3.57,3.74,3.58,2.87,3.03,3.40,3.01,2.42,2.95,3.22,2.43,2.91,2.52,2.02,2.70,2.72,2.57,3.32,3.81,3.18,3.59,4.15,3.80,4.35,4.27,3.94,3.91,4.54,4.90,4.57,5.36,4.90,4.60,5.12,5.29,4.46,4.58,5.18,4.89,4.48,4.48,4.18,3.96,3.99,3.77,3.33,3.25,3.42,3.03,2.45,2.98,3.15,2.79,2.46,3.01,3.25,3.00,3.67,3.49,3.79,3.27,3.81,3.72,3.29,3.61,3.91,3.69,3.68,4.09,4.41,3.96,4.26,4.86,4.95,4.71,5.08,5.48,5.43,5.46,5.93,6.17,6.88,6.60,5.75,5.74,6.17,5.70,5.15,5.44,5.48,4.73,4.58,5.24,5.22,4.41,4.92,5.27,4.43,4.47,5.32,5.30,5.04,5.72,6.18,5.78,5.58,6.74,6.80,6.36,6.66,7.39,7.36,6.95,7.54,8.20,8.13,7.91,7.37,7.98,8.20,7.53,7.50,8.30,7.88,6.95,7.74,8.19,7.23,6.92,7.92,7.87,7.21,7.26,8.22,7.82,7.39,7.90,8.31,7.72,7.20,7.24,7.54,6.74,6.46,7.00,6.88,6.26,6.16,6.51,6.27,5.74,6.33,6.51,5.72,5.41,6.28,6.34,5.47,5.80,5.98,5.26,4.81,5.42,5.15,4.35,4.84,5.16,4.45,4.32,4.96,5.15,4.58,4.70,5.32,5.27,5.10,5.46,5.81,5.88,5.84,6.39,6.56,6.42,7.05,7.54,7.30,7.54,7.31,7.32,6.86,6.49,6.63,6.44,5.91,5.88,5.89,5.67,5.06,4.70,4.50,5.11,5.17,5.09,5.28,5.73,5.73,5.95,6.21,6.51,7.19,8.09,8.24,8.82,8.84,8.85,9.69,9.88,9.86,10.90,11.58,11.27,11.92,11.29,10.81,11.27,11.55,10.98,12.05,12.60,11.53,11.01,11.82,11.14,10.30,9.58,9.04,8.28,9.16,9.26,8.50,8.49,9.23,9.03,8.33,8.81,9.55,8.97,8.43,9.36,9.78,8.79,9.14,10.06,10.07,9.34,9.79,10.13,10.49,9.65,10.81,11.00,9.92,10.34,11.45,10.85,10.14,11.01,11.97,10.87,11.10,11.99,12.26,11.53,11.78,12.88,12.60,12.12,12.64,13.93,14.47,14.39,12.69,13.07,14.28,13.21,12.41,13.51,14.33,13.26,12.25,13.22,13.54,12.33,12.25,13.21,12.92,11.74,12.31,12.94,12.38,11.40,12.13,30.70,30.62,30.39,30.47,30.28,29.97,30.34,30.22,29.96,29.95,30.43,30.37,29.80,30.24,30.20,30.11,29.87,30.16,30.15,29.84,30.02,30.10,30.19,30.34,30.34,30.51,30.38,30.56,30.36,30.28,30.14,30.40,30.24,30.06,29.94,30.14,29.97,29.89,30.13,29.98,29.82,29.72,29.86,29.82,29.80,29.76,29.92,29.76,29.64,29.93,29.93,29.87,29.69,29.78,30.09,29.92,30.07,30.17,30.14,29.75,30.11,30.23,30.04,30.00,30.22,30.17,30.01,30.17,30.29,30.13,30.20,30.20,30.22,30.24,30.20,30.36,30.21,30.33,30.40,30.40,30.43,30.55,30.35,30.55,30.50,30.29,30.49,30.24,30.39,30.11,30.17,30.26,30.18,29.99,30.25,30.31,30.20,30.12,30.29,30.42,30.45,30.60,30.58,30.46,30.47,30.45,30.37,30.27,30.42,30.49,30.30,30.42,30.36,30.19,30.29,30.42,30.37,30.42,30.31,30.44,30.31,30.24,30.11,30.17,30.22,29.91,29.98,30.23,30.07,29.65,29.91,29.54,29.72,29.81,29.98,29.62,29.86,29.34,29.02,29.42,29.05,29.33,29.01,29.44,29.55,28.80,28.92,29.54,29.40,29.03,29.44,29.81,29.87,29.41,29.73,29.62,28.96,29.06,29.73,29.36,28.70,29.41,29.52,29.34,28.96,29.50,29.62,29.37,29.13,29.66,29.23,28.99,28.77,29.54,29.39,28.47,29.30,29.47,28.85,28.76,29.19,29.27,28.68,28.57,29.22,29.12,28.69,28.88,29.17,28.93,28.75,28.85,29.32,29.01,29.32,29.12,28.92,29.04,28.95,28.68,28.64,28.73,28.55,28.67,28.58,28.62,28.54,28.11,28.55,28.38,28.18,28.57,28.69,28.05,28.27,28.76,28.50,27.93,28.58,28.89,28.39,28.50,29.05,28.96,28.62,29.11,29.59,29.46,29.21,29.72,29.66,29.46,28.97,28.71,29.15,28.53,28.07,28.31,28.38,28.21,27.63,28.38,27.97,28.13,27.98,28.51,28.06,28.76,28.69,28.86,28.32,29.30,29.15,28.45,28.98,29.44,28.97,28.64,29.60,29.26,28.65,28.90,29.60,29.01,28.74,29.50,29.48,29.12,29.27,29.77,29.75,29.86,29.55,29.88,29.89,29.42,29.55,29.72,29.38,28.89,29.64,29.68,29.11,29.12,29.72,29.47,29.04,29.17,29.64,29.47,29.34,29.39,28.71,28.82,28.67,28.80,28.61,28.95,29.29,28.93,28.95,29.23,29.73,29.19,29.87,29.81,29.49,29.37,29.31,29.09,28.86,28.88,28.79,28.39,28.12,28.53,28.10,27.58,28.47,28.27,27.98,28.32,28.07,28.15,28.23,28.52,28.45,28.36,28.82,28.78,28.92,28.81,29.00,28.99,28.94,29.49,29.41,29.08,29.38,29.66,29.38,29.28,29.73,29.62,29.56,29.50,29.22,29.11,28.80,28.64,28.59,28.59,28.63,28.37,28.00,28.34,28.59,28.04,27.81,27.70,28.11,28.04,28.08,28.19,28.65,28.20,28.60,28.82,28.58,28.52,28.88,29.00,28.67,28.96,29.23,28.75,29.18,29.59,29.42,29.17,29.72,29.82,29.35,29.51,30.06,29.91,30.10,29.93,29.76,29.51,29.84,29.64,29.25,29.56,29.69,29.53,29.16,29.60,29.86,29.39,29.29,29.69,29.27,29.12,29.38,29.54,29.04,29.24,29.64,29.07,29.06,29.07,29.32,28.98,28.77,29.09,29.23,28.85,29.10,29.30,29.21,28.94,29.00,29.02,29.26,28.93,29.02,29.34,29.32,28.99,29.27,29.50,29.35,29.22,29.54,29.71,29.66,29.46,29.92,29.87,29.41,29.81,29.69,29.68,29.47,29.40,29.44,29.29,28.87,29.10,29.11,28.60,28.75,28.79,28.68,28.51,28.60,28.56,28.15,28.39,28.60,28.48,28.33,28.31,29.05,28.77,28.29,28.79,29.18,28.45,28.09,28.57,28.84,28.25,28.08,28.74,28.50,28.43,28.59,28.79,28.50,28.97,29.03,29.25,29.21,29.42,29.43,29.64,29.73,30.01,30.02,30.07,29.84,30.13,29.83,29.49,29.85,29.92,29.45,29.47,29.93,29.96,29.46,28.90,28.88,29.48,28.79,28.59,29.43,29.62,29.15,29.43,29.84,29.70,29.95,29.97,30.09,30.17,30.35,30.02,30.38,30.26,30.16,30.50,30.38,30.32,30.33,30.23,29.99,29.99,30.22,29.84,30.18,30.11,29.96,29.58,29.51,29.93,29.58,29.56,29.39,29.25,29.46,29.38,29.27,29.42,29.57,29.47,29.46,29.69,29.80,29.56,29.66,29.84,29.85,29.71,29.95,30.10,30.13,30.07,30.14,30.10,30.02,29.61,29.89,29.98,29.53,29.65,29.93,29.85,29.51,29.62,30.02,29.86,29.59,29.82,29.90,29.69,29.72,30.01,29.80,29.66,30.00,30.20,30.24,30.33,29.88,30.24,30.41,29.98,29.87,30.43,30.42,30.15,30.30,30.43,30.22,30.07,30.22,30.29,30.26,30.17,30.27,30.31,30.25,30.26,30.31],[24.60,23.63,21.23,20.35,19.16,18.20,17.54,17.21,16.48,15.52,16.17,16.05,15.17,16.33,16.10,16.19,15.08,14.83,12.23,10.61,10.61,9.28,9.72,10.24,8.73,7.84,6.01,6.15,5.75,4.99,5.35,5.46,4.77,4.62,4.94,4.91,4.33,4.32,4.52,5.01,4.66,4.26,4.85,5.20,4.74,4.73,5.26,5.41,4.94,5.00,5.69,5.38,4.83,5.50,6.08,5.71,6.26,6.26,6.55,6.12,6.52,6.53,5.86,5.99,6.45,6.13,5.74,6.00,6.28,5.88,5.70,6.34,6.26,5.66,5.93,6.45,5.86,5.52,6.55,6.78,6.17,6.94,6.91,7.23,6.69,6.16,6.27,6.13,5.32,5.15,5.30,5.92,5.97,5.64,6.02,6.65,6.31,6.17,6.71,7.02,6.82,7.78,8.05,7.37,7.63,7.66,7.28,6.97,7.24,7.16,6.53,7.18,7.17,6.63,7.06,7.40,6.84,6.94,6.21,5.70,6.56,6.63,5.36,5.67,6.53,5.84,5.18,5.69,6.09,5.16,5.81,5.17,5.68,5.81,6.28,6.01,6.46,6.05,5.87,6.26,6.06,6.28,6.05,6.66,6.46,5.81,5.91,6.50,5.94,5.78,6.19,6.51,6.05,5.46,5.38,5.77,5.52,4.77,5.31,5.48,5.00,4.98,5.83,5.36,4.82,5.03,5.56,5.22,4.86,4.85,4.46,4.59,3.70,4.27,3.75,3.67,4.33,4.18,3.95,4.40,4.59,4.34,4.40,4.72,4.77,4.57,4.82,5.27,5.21,5.15,5.49,5.73,5.98,5.99,7.05,6.44,5.97,5.96,6.03,5.53,5.57,5.55,5.30,4.79,5.18,5.19,4.43,4.42,4.83,4.32,3.87,4.32,4.41,3.83,3.65,3.98,3.91,3.33,3.54,4.02,3.54,3.24,3.64,3.93,3.40,3.53,4.11,4.27,3.79,3.67,3.20,3.35,3.35,2.89,2.68,2.91,2.73,2.23,2.26,2.46,2.16,1.75,1.88,1.98,1.61,1.28,1.60,1.40,1.21,1.64,2.01,1.98,1.40,1.63,2.06,1.85,1.53,2.03,2.36,2.11,2.16,2.57,2.73,2.54,2.81,3.17,3.22,3.10,3.43,3.90,3.90,3.82,3.60,3.56,3.35,3.07,3.05,2.94,2.68,2.44,2.45,2.28,1.92,1.96,1.93,1.54,1.36,1.59,1.61,1.17,1.31,1.19,0.90,0.76,0.92,1.40,1.47,1.39,1.78,2.03,1.86,1.78,2.17,2.31,2.73,2.69,2.82,2.63,2.15,2.29,2.53,2.11,1.83,2.19,2.32,1.71,1.95,1.76,1.37,1.92,1.97,2.00,2.62,3.25,2.50,2.99,3.26,3.12,3.47,3.51,3.26,3.36,3.78,3.96,3.83,4.52,4.23,3.95,4.28,4.53,3.79,4.04,4.59,4.27,3.87,3.91,3.61,3.39,3.43,3.26,2.96,2.87,2.87,2.58,2.14,2.57,2.65,2.34,1.94,2.45,2.72,2.29,2.87,2.84,3.18,2.77,3.20,3.15,2.85,3.01,3.36,3.09,3.29,3.54,3.70,3.35,3.76,4.15,4.11,4.04,4.38,4.80,4.51,4.54,5.17,5.26,5.90,5.49,4.76,4.67,5.20,4.72,4.20,4.39,4.43,3.86,3.63,4.23,4.33,3.62,3.93,4.35,3.61,3.61,4.32,4.41,3.98,4.41,5.14,4.67,4.32,5.35,5.53,4.97,5.06,5.83,5.76,5.41,5.96,6.46,6.29,6.18,5.88,6.27,6.39,5.96,6.12,6.46,6.20,5.67,6.09,6.45,5.82,5.76,6.30,6.32,5.87,6.02,6.75,6.55,6.18,6.61,6.87,6.57,5.98,6.02,6.19,5.60,5.40,5.67,5.73,4.93,5.12,5.22,5.04,4.53,5.00,5.11,4.39,4.21,4.87,5.04,4.47,4.79,4.97,4.42,4.01,4.33,4.07,3.56,3.81,4.12,3.68,3.61,3.97,4.34,3.76,3.95,4.36,4.46,4.27,4.48,5.01,4.77,4.73,5.36,5.54,5.53,6.01,6.42,6.17,6.44,6.13,6.28,5.85,5.49,5.72,5.60,4.98,4.96,5.15,5.03,4.37,3.87,3.78,4.37,4.33,4.16,4.35,4.92,4.85,4.84,5.37,5.44,6.10,6.55,6.81,7.44,7.30,7.19,8.12,8.19,8.18,9.16,9.68,9.55,10.19,9.61,9.28,9.63,9.65,9.20,10.00,10.44,9.72,9.15,9.69,9.22,8.55,7.99,7.46,7.07,7.74,7.44,6.98,7.19,7.57,7.32,6.77,7.29,7.72,7.29,6.99,7.69,7.78,7.06,7.39,8.15,8.13,7.54,8.08,8.23,8.37,7.89,8.82,8.82,8.13,8.42,9.15,8.95,8.44,8.99,9.89,9.13,9.24,9.82,10.25,9.51,9.74,10.69,10.65,10.05,10.43,11.80,12.08,11.96,10.54,11.06,11.99,10.95,10.50,11.45,12.17,11.08,10.34,11.15,11.25,10.55,10.45,11.26,10.93,9.97,10.32,11.00,10.44,9.71,10.62,30.79,30.75,30.56,30.57,30.46,30.16,30.52,30.40,30.20,30.10,30.50,30.51,29.97,30.39,30.31,30.24,30.08,30.29,30.26,29.87,30.00,30.11,30.20,30.42,30.43,30.64,30.49,30.48,30.42,30.35,30.09,30.40,30.32,30.13,30.01,30.22,30.07,29.87,30.10,30.00,29.80,29.68,29.94,29.74,29.67,29.71,29.91,29.65,29.45,29.83,29.89,29.71,29.60,29.90,30.01,29.88,30.13,30.11,30.15,29.70,30.14,30.23,30.00,30.00,30.26,30.19,29.91,30.18,30.29,30.14,30.15,30.17,30.24,30.20,30.27,30.35,30.12,30.39,30.48,30.37,30.47,30.59,30.35,30.57,30.52,30.29,30.53,30.21,30.46,30.12,30.25,30.31,30.24,30.07,30.32,30.33,30.22,30.14,30.32,30.46,30.45,30.70,30.62,30.48,30.55,30.58,30.38,30.36,30.53,30.58,30.39,30.48,30.48,30.18,30.32,30.49,30.49,30.53,30.41,30.53,30.41,30.36,30.17,30.28,30.24,29.92,29.94,30.32,30.17,29.65,29.93,29.50,29.73,29.69,30.00,29.58,29.88,29.39,28.94,29.40,28.94,29.34,28.98,29.41,29.58,28.81,28.75,29.49,29.38,28.94,29.37,29.84,29.79,29.36,29.68,29.57,28.83,28.99,29.60,29.28,28.53,29.24,29.43,29.38,28.75,29.32,29.53,29.37,28.91,29.55,28.96,28.68,28.69,29.28,29.32,28.64,29.08,29.31,29.18,28.62,29.01,29.18,28.58,28.51,29.12,28.90,28.42,28.73,29.14,28.75,28.59,28.71,29.25,28.94,29.25,29.03,28.83,29.05,28.90,28.50,28.51,28.67,28.59,28.39,28.40,28.59,28.41,27.88,28.42,28.28,27.99,28.28,28.47,28.00,28.16,28.49,28.50,27.77,28.42,28.67,28.36,28.36,28.83,28.79,28.46,28.98,29.54,29.35,29.10,29.65,29.63,29.38,28.82,28.60,28.97,28.38,27.80,28.07,28.47,27.98,27.31,28.31,27.85,28.09,27.84,28.35,27.92,28.68,28.51,28.75,28.27,29.26,28.95,28.40,28.82,29.38,29.11,28.50,29.48,29.27,28.59,28.79,29.48,28.98,28.67,29.46,29.42,28.87,29.06,29.80,29.74,29.83,29.45,29.88,29.81,29.30,29.41,29.79,29.37,28.86,29.70,29.79,29.12,29.19,29.86,29.58,29.26,29.33,29.77,29.36,29.31,29.37,29.07,28.22,28.69,28.88,28.65,29.01,29.36,29.08,29.10,29.37,29.82,29.29,29.90,29.87,29.34,29.37,29.40,28.95,28.82,28.86,28.82,28.18,27.99,28.36,28.18,27.52,28.33,28.21,27.83,28.27,28.06,28.39,28.12,28.23,27.99,28.40,28.66,28.68,28.73,28.74,28.88,28.85,28.90,29.51,29.43,29.02,29.35,29.74,29.31,29.32,29.81,29.78,29.59,29.59,29.27,29.10,28.70,28.48,28.51,28.52,28.59,28.18,28.29,28.36,28.57,27.81,27.81,27.62,28.01,27.84,28.05,28.15,28.38,27.90,28.34,28.76,28.43,28.36,28.80,29.10,28.51,28.95,29.24,28.80,29.23,29.65,29.48,29.15,29.84,29.89,29.36,29.54,30.23,30.00,30.24,30.02,29.74,29.41,29.81,29.65,29.33,29.53,29.67,29.49,29.24,29.79,29.87,29.45,29.35,29.77,29.24,29.07,29.33,29.54,28.87,29.20,29.79,29.05,28.92,29.20,29.43,28.84,28.73,29.21,29.20,28.83,29.08,29.36,29.24,29.05,28.93,29.09,29.26,28.92,28.90,29.27,29.21,28.82,29.16,29.43,29.22,29.09,29.43,29.64,29.57,29.36,29.92,29.95,29.43,29.91,29.80,29.77,29.50,29.28,29.36,29.19,28.84,28.97,29.01,28.50,28.48,28.66,28.44,28.17,28.49,28.54,27.96,28.08,28.63,28.45,28.30,28.56,29.26,29.10,28.39,28.57,29.12,28.44,28.11,28.35,28.69,28.05,27.87,28.41,28.27,28.15,28.37,28.49,28.23,28.76,28.98,28.84,29.06,29.37,29.43,29.63,29.90,30.09,30.05,30.11,29.80,30.18,29.74,29.39,29.85,29.88,29.25,29.09,29.83,29.91,29.30,28.79,28.95,29.30,28.48,28.27,29.25,29.43,28.98,29.26,29.82,29.59,29.98,29.91,30.05,30.26,30.47,30.09,30.56,30.39,30.28,30.66,30.49,30.45,30.49,30.44,30.21,30.03,30.30,29.88,30.29,30.15,30.14,29.70,29.50,30.02,29.74,29.63,29.48,29.39,29.71,29.48,29.39,29.50,29.74,29.54,29.35,29.77,29.82,29.48,29.61,29.99,29.90,29.60,29.96,30.25,30.16,30.07,30.21,30.19,30.03,29.62,29.89,29.96,29.51,29.66,29.90,29.77,29.60,29.65,29.96,29.79,29.69,29.76,29.82,29.75,29.75,29.99,29.63,29.59,29.97,30.17,30.26,30.31,29.92,30.32,30.45,29.97,29.93,30.47,30.44,30.14,30.39,30.53,30.28,30.03,30.27,30.41,30.31,30.20,30.45,30.41,30.20,30.25,30.39],[24.22,23.33,21.11,20.28,19.26,18.25,17.75,17.58,16.84,15.93,16.33,16.17,15.39,16.20,16.27,15.81,15.04,14.65,12.43,10.77,9.86,9.67,10.01,10.33,8.75,7.95,6.19,6.39,6.14,5.27,5.56,5.78,4.95,4.79,5.14,5.15,4.57,4.53,4.68,5.21,4.82,4.48,5.02,5.43,4.83,4.76,5.56,5.63,5.10,5.28,5.90,5.68,5.19,5.78,6.44,6.18,6.77,6.74,6.92,6.53,6.84,6.83,6.16,6.29,6.73,6.46,5.86,6.35,6.58,6.14,5.98,6.54,6.51,5.99,6.25,6.69,6.23,5.81,6.94,7.09,6.50,7.23,7.20,7.38,7.00,6.54,6.55,6.39,5.68,5.41,5.61,6.23,6.22,5.88,6.45,6.87,6.59,6.52,7.22,7.27,7.24,8.24,8.49,7.92,8.08,8.15,7.83,7.67,7.70,7.59,7.06,7.65,7.53,7.19,7.52,7.69,7.23,7.04,6.49,6.03,6.90,6.97,5.76,6.09,6.92,6.24,5.63,6.21,6.54,5.63,6.34,5.70,6.25,6.41,6.89,6.61,6.97,6.67,6.36,6.86,6.44,6.83,6.49,7.06,6.83,6.21,6.25,6.78,6.34,6.04,6.50,6.75,6.35,5.65,5.64,6.09,5.85,4.92,5.59,5.87,5.34,5.07,6.06,5.74,5.16,5.33,6.03,5.77,5.23,5.26,4.85,4.79,3.97,4.55,3.99,3.98,4.54,4.33,4.10,4.50,4.71,4.37,4.41,4.97,4.88,4.69,4.92,5.51,5.28,5.25,5.76,6.03,6.23,6.30,7.39,6.86,6.39,6.49,6.47,5.80,5.93,6.10,5.58,4.97,5.40,5.59,4.65,4.71,5.22,4.69,4.05,4.56,4.78,4.13,3.90,4.34,4.31,3.71,4.00,4.54,4.02,3.65,3.99,4.47,3.83,4.00,4.63,4.84,4.26,4.19,3.64,3.72,3.72,3.37,3.10,3.18,3.11,2.49,2.42,2.69,2.45,1.94,2.05,2.13,1.70,1.36,1.69,1.46,1.33,2.01,2.24,2.27,1.70,1.88,2.36,2.15,1.89,2.26,2.67,2.44,2.37,2.94,3.08,3.00,3.21,3.58,3.59,3.40,3.84,4.34,4.28,4.14,3.92,3.85,3.78,3.35,3.34,3.26,3.04,2.75,2.85,2.71,2.24,2.15,2.43,2.01,1.68,1.86,2.05,1.62,1.45,1.69,1.35,0.92,0.77,0.90,1.19,1.19,1.59,1.96,1.85,1.85,2.23,2.45,2.99,3.05,3.15,2.76,2.46,2.47,2.65,2.16,1.86,2.33,2.38,1.64,1.96,1.84,1.29,1.70,2.07,2.05,2.64,3.30,2.74,3.22,3.49,3.43,3.83,3.85,3.59,3.73,4.23,4.34,4.25,4.85,4.51,4.39,4.63,4.81,4.24,4.25,4.74,4.37,3.99,4.06,3.66,3.57,3.63,3.43,3.26,3.12,3.22,2.92,2.36,2.82,3.00,2.48,2.14,2.65,2.87,2.44,2.99,3.20,3.46,3.10,3.60,3.48,3.20,3.45,3.87,3.45,3.63,3.96,4.19,3.76,4.10,4.61,4.57,4.44,4.70,5.13,4.97,4.96,5.50,5.66,6.36,5.94,5.22,5.15,5.67,5.26,4.79,4.95,5.00,4.36,4.11,4.71,4.89,4.15,4.43,4.98,4.16,4.05,4.84,5.08,4.45,4.57,5.47,5.07,4.60,5.39,5.94,5.41,5.22,6.10,6.32,5.74,6.21,6.89,6.95,6.67,6.37,6.98,7.05,6.41,6.64,7.27,6.93,6.31,6.87,7.28,6.56,6.43,7.05,7.21,6.65,6.73,7.41,7.29,6.81,7.24,7.58,7.17,6.51,6.66,6.92,6.17,5.95,6.37,6.22,5.36,5.72,5.69,5.37,4.97,5.22,5.44,4.78,4.55,5.07,5.20,4.70,4.94,5.13,4.54,4.08,4.61,4.48,3.62,4.12,4.53,4.07,3.94,4.34,4.78,4.18,4.30,4.91,5.00,4.76,4.93,5.49,5.26,5.32,5.96,6.24,6.06,6.56,6.99,6.83,7.13,6.97,6.90,6.59,6.13,6.32,6.25,5.65,5.60,5.77,5.56,4.98,4.30,4.29,4.93,4.80,4.69,4.92,5.59,5.51,5.48,6.14,6.21,6.94,7.43,7.53,8.30,8.09,7.94,8.92,9.09,8.95,9.95,10.54,10.28,10.95,10.34,9.90,10.35,10.56,9.82,10.65,11.37,10.22,9.66,10.31,9.75,9.09,8.46,7.97,7.50,8.16,8.14,7.52,7.68,8.25,8.05,7.37,7.91,8.45,7.96,7.58,8.40,8.60,7.76,8.12,9.04,9.05,8.34,9.02,9.06,9.12,8.63,9.50,9.62,8.62,9.06,9.99,9.56,9.04,9.62,10.60,9.70,9.91,10.61,10.82,10.14,10.30,11.20,11.17,10.75,10.99,12.43,12.58,12.67,11.19,11.60,12.69,11.59,11.07,12.18,12.66,11.86,11.05,12.02,12.10,11.17,11.18,12.08,11.70,10.61,11.02,11.89,11.36,10.45,11.24,30.93,30.86,30.62,30.67,30.57,30.23,30.54,30.52,30.27,30.18,30.59,30.60,30.18,30.55,30.46,30.38,30.26,30.37,30.32,29.83,30.05,30.05,30.28,30.36,30.41,30.61,30.45,30.54,30.50,30.41,30.27,30.48,30.41,30.21,30.15,30.36,30.10,30.00,30.30,30.16,29.97,29.84,30.03,29.94,29.91,29.92,30.05,29.82,29.72,30.06,30.07,29.89,29.83,30.02,30.14,30.01,30.16,30.18,30.23,29.76,30.23,30.36,30.11,30.08,30.43,30.33,30.10,30.35,30.45,30.28,30.33,30.35,30.32,30.38,30.40,30.51,30.22,30.51,30.55,30.46,30.53,30.60,30.48,30.66,30.59,30.29,30.60,30.39,30.58,30.26,30.38,30.46,30.42,30.16,30.45,30.51,30.33,30.29,30.41,30.58,30.56,30.70,30.67,30.56,30.62,30.61,30.44,30.42,30.58,30.71,30.48,30.58,30.56,30.30,30.40,30.59,30.62,30.66,30.56,30.63,30.56,30.50,30.32,30.40,30.35,30.04,30.14,30.41,30.25,29.84,29.99,29.65,29.77,29.82,30.07,29.71,29.92,29.47,28.99,29.46,29.06,29.45,29.11,29.57,29.66,28.91,28.93,29.57,29.42,29.11,29.45,29.89,29.90,29.51,29.79,29.65,28.87,29.11,29.80,29.35,28.68,29.51,29.58,29.41,29.01,29.53,29.63,29.40,29.21,29.69,29.30,29.00,28.99,29.55,29.41,28.79,29.37,29.56,29.31,28.95,29.19,29.41,28.85,28.66,29.30,29.15,28.74,28.88,29.31,29.05,28.83,28.96,29.38,29.24,29.35,29.22,29.00,29.23,29.09,28.87,28.73,28.96,28.81,28.77,28.60,28.74,28.66,28.15,28.55,28.51,28.39,28.64,28.73,28.36,28.61,28.85,28.77,28.18,28.81,28.98,28.72,28.70,29.16,29.13,28.79,29.17,29.72,29.54,29.35,29.78,29.68,29.56,29.20,28.92,29.08,28.76,28.16,28.35,28.63,28.40,27.61,28.41,28.19,28.25,27.99,28.44,28.40,28.89,28.76,28.81,28.49,29.22,29.00,28.55,28.89,29.42,29.04,28.61,29.47,29.38,28.74,28.91,29.71,29.16,28.96,29.60,29.59,29.18,29.39,29.93,29.91,29.98,29.68,30.09,30.06,29.55,29.64,29.96,29.43,29.05,29.77,29.88,29.13,29.36,29.93,29.61,29.22,29.37,29.86,29.49,29.46,29.43,29.21,28.90,28.16,29.11,28.70,29.17,29.35,29.17,29.21,29.36,29.79,29.39,30.06,29.95,29.53,29.49,29.45,29.23,29.17,29.02,28.96,28.59,28.26,28.56,28.37,27.70,28.61,28.68,28.41,28.48,28.40,28.59,28.38,28.51,28.34,28.68,28.91,28.92,29.05,29.11,29.22,29.00,29.12,29.57,29.50,29.31,29.46,29.80,29.52,29.48,29.86,29.80,29.67,29.66,29.45,29.17,28.92,28.80,28.76,28.73,29.00,28.59,28.37,28.63,28.95,28.30,28.33,28.09,28.46,28.30,28.68,28.47,28.77,28.31,28.88,29.02,28.73,28.76,29.14,29.38,28.97,29.20,29.43,29.05,29.33,29.79,29.63,29.43,29.89,29.96,29.42,29.66,30.30,30.07,30.26,30.11,29.83,29.52,29.89,29.76,29.56,29.68,29.71,29.78,29.54,29.73,30.02,29.63,29.53,29.96,29.52,29.37,29.48,29.77,29.04,29.27,29.83,29.27,29.14,29.27,29.52,29.09,28.93,29.19,29.44,29.07,29.23,29.47,29.40,29.33,29.09,29.27,29.51,29.15,29.13,29.46,29.45,29.08,29.32,29.60,29.46,29.31,29.55,29.73,29.69,29.55,30.01,30.07,29.57,30.01,29.83,29.87,29.58,29.43,29.47,29.33,29.02,29.21,29.21,28.83,28.83,29.08,28.74,28.58,28.94,28.78,28.36,28.49,28.86,28.81,28.69,28.86,29.10,29.26,28.79,28.96,29.39,28.89,28.55,28.48,29.07,28.65,28.35,28.74,28.83,28.62,28.67,28.82,28.70,28.98,29.17,29.23,29.27,29.47,29.52,29.77,29.98,30.28,30.17,30.22,30.00,30.29,29.90,29.61,29.98,30.01,29.54,29.42,29.97,30.09,29.62,29.11,29.29,29.67,28.95,28.79,29.62,29.66,29.27,29.57,30.03,29.75,30.11,30.03,30.25,30.26,30.55,30.16,30.63,30.40,30.32,30.70,30.51,30.49,30.50,30.44,30.20,30.09,30.34,30.02,30.32,30.20,30.17,29.73,29.71,30.08,29.80,29.72,29.60,29.48,29.69,29.58,29.50,29.48,29.77,29.64,29.35,29.78,29.91,29.56,29.63,29.93,29.93,29.66,29.96,30.24,30.24,30.14,30.31,30.23,30.15,29.76,29.97,30.06,29.63,29.82,29.98,29.84,29.71,29.76,30.00,29.92,29.84,29.85,29.87,29.80,29.88,30.05,29.83,29.77,30.12,30.29,30.23,30.31,30.02,30.33,30.40,30.02,29.98,30.48,30.46,30.24,30.41,30.56,30.34,30.11,30.33,30.43,30.38,30.24,30.47,30.45,30.27,30.29,30.43],[24.11,23.38,20.97,20.21,19.28,18.19,18.15,17.64,17.04,16.19,16.79,16.69,15.70,16.12,16.18,15.74,15.07,14.75,12.93,10.92,10.21,10.32,10.39,10.72,8.92,8.17,6.86,6.93,6.79,6.21,6.45,6.48,5.65,5.63,5.84,5.55,4.95,4.84,5.09,5.63,5.17,4.80,5.50,5.84,5.50,5.22,5.98,6.15,5.60,5.90,6.68,6.55,6.14,6.58,7.37,7.23,7.68,7.59,7.81,7.28,7.71,7.70,6.86,6.95,7.53,7.10,6.64,7.03,7.37,6.74,6.69,7.23,7.18,6.81,6.82,7.41,7.14,6.66,7.42,7.82,7.35,8.04,7.91,8.32,7.84,7.44,7.44,7.22,6.72,6.48,6.56,7.21,6.99,6.78,7.22,7.79,7.36,7.45,8.33,8.17,8.19,9.28,9.43,9.09,9.16,9.30,8.71,8.46,8.84,8.67,7.96,8.74,8.59,8.36,8.64,8.75,8.11,7.73,7.37,7.13,7.71,7.78,6.69,7.05,7.97,7.06,6.64,7.14,7.48,6.51,7.23,6.71,7.04,7.25,7.69,7.43,7.80,7.36,7.06,7.49,7.28,7.41,7.08,7.38,7.40,6.79,6.90,7.36,6.93,6.61,6.93,7.25,6.84,6.06,6.10,6.57,6.39,5.48,6.10,6.51,5.88,5.72,6.59,6.41,5.89,6.15,6.84,6.57,5.84,6.14,5.55,5.29,4.47,4.91,4.30,4.25,4.88,4.59,4.14,4.65,4.99,4.49,4.56,5.20,5.17,4.93,5.27,5.92,5.50,5.45,6.33,6.65,6.47,6.67,7.78,7.38,6.97,7.00,6.88,6.29,6.44,6.60,5.97,5.38,6.00,5.95,4.85,5.07,5.71,5.13,4.30,5.01,5.27,4.60,4.31,4.95,4.85,4.04,4.38,5.01,4.50,4.01,4.69,5.08,4.36,4.47,5.20,5.40,4.75,4.69,4.06,3.92,3.95,3.66,3.36,3.48,3.36,2.94,2.75,2.95,2.59,2.17,2.29,2.30,1.86,1.53,1.77,1.55,1.60,2.15,2.54,2.59,2.00,2.20,2.76,2.52,2.27,2.68,3.06,2.90,2.82,3.37,3.57,3.38,3.68,4.14,4.27,4.05,4.59,5.10,5.12,4.96,4.73,4.69,4.58,4.09,3.99,3.97,3.67,3.23,3.22,3.12,2.71,2.50,2.69,2.41,1.90,2.02,2.30,1.99,1.57,1.82,1.68,1.28,0.84,0.76,1.00,1.20,1.52,1.83,1.83,1.91,2.22,2.40,3.06,3.33,3.42,2.85,2.49,2.82,2.83,2.25,2.02,2.53,2.70,1.69,1.87,1.87,1.27,1.74,2.13,2.06,2.67,3.44,2.88,3.28,3.59,3.49,3.97,3.96,3.69,3.97,4.31,4.54,4.31,5.01,4.72,4.46,4.87,4.95,4.29,4.39,4.85,4.63,4.14,4.25,3.88,3.71,3.76,3.59,3.30,3.16,3.26,3.06,2.62,2.88,3.13,2.71,2.19,2.77,3.03,2.44,3.06,3.32,3.53,3.22,3.87,3.73,3.23,3.65,3.92,3.65,3.63,4.11,4.37,3.73,4.22,4.73,4.68,4.52,4.92,5.22,5.16,5.22,5.68,5.85,6.57,6.10,5.34,5.32,5.78,5.44,4.89,5.09,5.10,4.52,4.27,4.91,5.02,4.19,4.61,5.10,4.31,4.22,5.00,5.23,4.67,5.03,5.86,5.46,4.99,5.82,6.26,5.80,5.66,6.53,6.73,6.27,6.67,7.30,7.44,7.09,6.87,7.49,7.53,7.05,7.31,7.93,7.44,6.88,7.64,7.98,7.18,6.89,7.89,7.93,7.25,7.30,8.38,7.89,7.47,7.96,8.40,7.72,7.08,7.30,7.50,6.69,6.46,6.99,6.86,6.07,6.09,6.11,5.86,5.19,5.59,5.82,5.04,4.86,5.54,5.49,4.73,5.01,5.34,4.70,4.25,4.87,4.68,3.97,4.35,4.82,4.36,4.06,4.71,5.11,4.57,4.64,5.44,5.54,5.35,5.61,6.08,6.00,5.98,6.55,6.82,6.63,7.18,7.62,7.42,7.75,7.59,7.56,7.13,6.69,6.91,6.75,6.13,6.17,6.17,5.84,5.24,4.80,4.47,5.22,5.34,5.11,5.37,6.02,5.97,5.96,6.44,6.77,7.33,8.10,8.22,8.76,8.81,8.82,9.75,9.87,9.96,10.89,11.55,11.23,11.87,11.27,10.79,11.14,11.64,10.71,11.74,12.18,11.04,10.33,11.16,10.49,9.86,9.27,8.71,8.07,8.83,8.80,8.23,8.34,8.94,8.74,8.17,8.70,9.21,8.81,8.36,9.19,9.51,8.58,9.14,9.90,9.93,9.20,9.69,9.80,9.94,9.32,10.15,10.38,9.24,9.78,10.70,10.15,9.56,10.39,11.39,10.26,10.58,11.32,11.62,10.95,11.24,12.20,11.86,11.51,12.01,13.36,13.62,13.82,12.20,12.52,13.85,12.43,11.87,13.09,13.72,12.79,11.86,13.04,13.11,12.01,12.00,13.09,12.59,11.32,11.96,12.69,12.10,11.13,11.88,30.87,30.73,30.54,30.64,30.50,30.18,30.49,30.45,30.24,30.23,30.60,30.60,30.23,30.49,30.46,30.37,30.14,30.33,30.31,29.80,29.76,30.00,30.28,30.43,30.36,30.58,30.41,30.57,30.51,30.40,30.27,30.50,30.40,30.21,30.18,30.31,30.13,29.99,30.36,30.22,30.04,29.77,30.05,29.96,29.92,29.78,30.04,29.86,29.72,30.04,30.08,29.94,29.84,29.96,30.28,30.07,30.25,30.25,30.25,29.80,30.24,30.35,30.18,30.09,30.40,30.36,30.12,30.36,30.47,30.28,30.34,30.44,30.40,30.45,30.48,30.58,30.35,30.56,30.65,30.54,30.56,30.67,30.49,30.69,30.63,30.41,30.57,30.49,30.54,30.29,30.41,30.48,30.37,30.09,30.48,30.53,30.33,30.29,30.46,30.52,30.57,30.69,30.71,30.58,30.62,30.57,30.50,30.42,30.50,30.63,30.53,30.59,30.56,30.44,30.46,30.61,30.63,30.71,30.57,30.68,30.57,30.56,30.35,30.48,30.46,30.10,30.11,30.40,30.24,29.83,30.08,29.61,29.75,29.93,30.10,29.80,30.02,29.51,29.13,29.66,29.26,29.60,29.27,29.69,29.76,29.06,29.19,29.69,29.54,29.22,29.62,30.03,30.03,29.66,29.93,29.71,29.09,29.23,29.82,29.44,28.98,29.50,29.69,29.47,29.13,29.58,29.82,29.52,29.28,29.81,29.36,29.09,29.17,29.65,29.33,28.87,29.42,29.55,29.19,29.06,29.31,29.42,28.98,28.85,29.41,29.35,28.94,29.06,29.43,29.19,29.09,29.17,29.57,29.38,29.64,29.47,29.30,29.41,29.21,29.03,28.98,29.16,28.74,29.05,28.88,28.90,28.69,28.57,28.83,28.70,28.53,28.93,29.07,28.70,28.85,29.10,28.97,28.49,29.06,29.21,29.01,28.97,29.26,29.34,29.13,29.40,29.83,29.65,29.51,29.96,29.82,29.60,29.41,29.22,29.37,28.97,28.49,28.67,28.65,28.53,28.02,28.56,28.26,28.25,28.17,28.69,28.31,29.03,28.81,28.98,28.52,29.26,29.06,28.46,29.02,29.41,29.07,28.71,29.48,29.29,28.95,29.19,29.68,29.20,29.21,29.71,29.61,29.19,29.40,30.10,29.96,30.05,29.75,30.11,30.07,29.53,29.67,29.94,29.50,29.08,29.71,29.84,29.17,29.31,29.89,29.57,29.30,29.37,29.87,29.57,29.51,29.49,29.32,28.88,29.05,28.76,28.77,29.26,29.46,29.04,29.20,29.41,29.85,29.36,30.10,29.93,29.55,29.50,29.40,29.26,29.23,29.18,29.15,28.73,28.39,28.75,28.38,27.68,28.69,28.71,28.66,28.65,28.32,28.58,28.59,28.83,28.20,28.85,29.29,29.18,29.37,29.29,29.37,29.19,29.30,29.68,29.63,29.38,29.60,29.91,29.64,29.43,29.93,29.84,29.69,29.71,29.62,29.35,28.99,28.94,28.97,29.03,29.17,28.76,27.89,28.67,29.11,28.30,28.16,28.14,28.71,28.18,28.55,28.67,29.01,28.58,29.10,29.11,28.67,29.04,29.02,29.40,29.26,29.39,29.49,29.21,29.32,29.80,29.72,29.44,29.84,29.96,29.57,29.79,30.25,30.11,30.38,30.21,29.92,29.63,30.02,29.83,29.63,29.86,29.89,29.89,29.61,29.80,29.98,29.78,29.54,29.88,29.61,29.25,29.52,29.67,29.27,29.33,29.64,29.36,29.04,29.26,29.48,29.25,29.01,29.28,29.52,29.04,29.08,29.56,29.54,29.41,29.19,29.28,29.63,29.32,29.33,29.60,29.59,29.36,29.46,29.73,29.66,29.54,29.70,29.86,29.86,29.70,30.08,30.11,29.64,30.04,29.84,29.91,29.72,29.52,29.58,29.51,29.22,29.42,29.44,29.10,29.32,29.37,29.04,29.08,29.18,28.92,28.68,28.83,29.04,28.83,28.72,28.64,29.28,29.18,28.79,28.84,29.27,28.97,28.66,28.93,29.20,28.90,28.73,29.30,29.21,29.05,29.12,29.42,29.13,29.27,29.35,29.44,29.46,29.56,29.65,29.82,29.96,30.22,30.18,30.28,30.14,30.31,30.07,29.75,30.04,30.08,29.72,29.58,30.03,30.21,29.82,29.39,29.56,29.87,29.43,29.30,29.82,29.92,29.66,29.75,30.07,29.98,30.23,30.18,30.32,30.30,30.53,30.16,30.56,30.34,30.30,30.66,30.54,30.45,30.44,30.32,30.09,30.01,30.30,29.90,30.29,30.29,30.13,29.72,29.74,30.11,29.76,29.71,29.62,29.47,29.67,29.52,29.44,29.55,29.76,29.62,29.53,29.81,29.86,29.66,29.65,29.86,29.93,29.81,29.93,30.19,30.26,30.23,30.36,30.29,30.21,29.80,30.08,30.17,29.74,29.84,30.08,29.94,29.68,29.82,30.15,29.84,29.78,30.06,30.02,29.87,29.94,30.14,29.95,29.78,30.17,30.39,30.41,30.46,30.13,30.39,30.51,30.16,30.00,30.53,30.50,30.32,30.40,30.58,30.35,30.13,30.32,30.45,30.41,30.20,30.42,30.45,30.38,30.32,30.49],[24.69,23.79,21.52,20.68,19.78,18.76,18.43,18.32,17.51,16.62,17.25,17.37,16.12,16.76,16.85,16.33,15.46,15.08,13.23,11.42,10.42,10.62,10.62,11.02,9.16,8.32,6.62,6.67,6.48,5.91,6.04,6.16,5.33,5.07,5.24,5.21,4.70,4.67,4.65,5.02,4.63,4.46,4.65,5.08,4.75,4.86,5.20,5.33,5.10,5.26,5.81,5.57,5.32,5.86,6.52,6.11,6.80,6.72,6.86,6.19,6.82,6.89,6.05,6.06,6.94,6.41,5.79,6.35,6.87,6.21,5.91,6.77,6.82,6.20,6.35,7.17,6.71,6.31,7.10,7.60,7.06,7.87,7.85,8.26,7.54,7.11,7.17,6.94,6.40,6.01,6.05,6.81,6.58,6.31,6.63,7.30,6.83,6.65,7.41,7.65,7.35,8.76,8.67,8.36,8.43,8.49,7.79,7.52,7.89,7.89,7.15,7.87,7.86,7.42,7.79,8.26,7.68,7.71,7.02,6.91,7.49,7.23,6.30,6.74,7.28,6.52,6.14,6.57,6.86,5.87,6.45,5.92,6.20,6.34,6.79,6.34,6.89,6.42,6.11,6.77,6.43,6.69,6.31,6.90,6.64,5.80,6.06,6.67,6.01,5.74,6.24,6.53,5.99,5.31,5.38,5.72,5.37,4.73,5.22,5.52,4.89,4.98,5.61,5.49,4.93,5.24,5.81,5.49,5.15,5.36,5.00,4.75,4.02,4.42,3.95,3.78,4.26,4.10,3.54,4.16,4.38,3.97,4.10,4.40,4.44,4.45,4.60,5.11,4.94,5.00,5.36,5.76,5.98,6.16,7.35,6.81,6.27,6.24,6.29,5.58,5.68,5.77,5.33,4.71,5.04,5.19,4.43,4.44,4.89,4.42,3.86,4.39,4.54,4.08,3.80,4.34,4.21,3.66,3.91,4.48,4.10,3.75,4.20,4.62,4.21,4.35,5.03,5.24,4.76,4.77,4.22,4.37,4.13,3.62,3.55,3.65,3.31,3.00,3.04,3.10,2.61,2.34,2.62,2.35,1.75,1.72,2.00,1.71,1.97,2.64,2.80,2.97,2.38,2.42,3.05,2.86,2.39,2.88,3.29,2.91,2.76,3.34,3.58,3.15,3.45,3.96,3.87,3.60,4.00,4.63,4.37,4.33,3.97,3.96,3.99,3.49,3.43,3.49,3.16,2.78,2.81,2.87,2.45,2.09,2.49,2.39,1.74,1.84,2.28,2.16,1.73,2.01,2.01,1.60,1.09,0.89,0.76,0.98,1.34,1.49,1.31,1.63,2.10,2.01,2.60,2.76,2.75,2.29,2.05,2.21,2.23,1.63,1.63,2.17,2.16,1.34,1.67,1.78,1.28,1.67,2.15,2.19,2.61,3.34,2.99,3.49,3.77,3.72,4.17,4.15,3.89,4.32,4.61,4.75,4.50,5.35,5.06,4.72,5.33,5.51,4.67,4.89,5.55,5.22,4.74,4.90,4.43,4.19,4.30,4.09,3.65,3.54,3.55,3.33,3.04,3.19,3.30,2.84,2.54,2.96,3.08,2.51,2.97,3.31,3.58,3.32,3.75,3.74,3.49,3.76,4.22,3.91,4.01,4.52,4.78,4.29,4.78,5.33,5.11,5.01,5.61,5.89,5.62,5.74,6.35,6.42,7.16,6.54,5.82,5.71,6.17,5.88,5.25,5.37,5.42,4.80,4.47,5.18,5.38,4.61,4.83,5.42,4.54,4.41,5.18,5.28,4.66,4.88,5.73,5.30,4.87,5.61,6.16,5.44,5.58,6.36,6.44,5.88,6.43,7.23,7.11,6.91,6.41,6.93,7.21,6.47,6.70,7.40,7.06,6.34,6.99,7.53,6.79,6.43,7.23,7.44,6.88,6.87,7.70,7.52,6.92,7.28,7.52,6.96,6.40,6.63,6.82,5.97,5.96,6.40,6.19,5.50,5.60,5.73,5.46,4.96,5.35,5.45,4.85,4.72,5.35,5.33,4.77,4.99,5.27,4.80,4.44,4.87,4.79,3.93,4.16,4.61,4.23,3.92,4.39,4.80,4.33,4.57,4.97,5.14,5.08,5.07,5.58,5.57,5.51,6.02,6.41,6.28,6.71,7.21,7.15,7.41,7.16,7.52,6.98,6.30,6.75,6.81,5.90,5.92,6.25,6.09,5.41,4.80,4.69,5.34,5.14,4.91,5.31,5.96,5.81,5.84,6.49,6.56,7.30,7.85,7.98,8.68,8.61,8.35,9.28,9.36,9.26,10.30,10.94,10.48,11.23,10.55,9.82,10.42,10.82,10.10,10.95,11.57,10.30,9.74,10.50,10.03,9.10,8.65,8.25,7.52,8.12,8.23,7.61,7.47,8.18,8.10,7.35,7.79,8.48,8.07,7.64,8.31,8.76,7.89,8.17,9.14,9.33,8.68,9.28,9.28,9.49,9.00,10.07,9.97,8.84,9.58,10.43,9.67,9.40,10.16,10.92,10.04,10.24,10.89,10.88,10.45,10.81,11.61,11.23,10.86,11.57,12.73,13.12,13.00,11.50,11.69,13.23,11.72,11.18,12.46,13.03,12.14,11.32,12.35,12.32,11.53,11.41,12.60,11.94,10.78,11.36,12.17,11.73,10.73,11.51,30.77,30.72,30.45,30.55,30.39,29.98,30.39,30.26,30.09,30.08,30.48,30.56,30.15,30.36,30.34,30.33,30.12,30.17,30.19,29.66,29.68,29.78,30.08,30.18,30.19,30.46,30.27,30.43,30.47,30.24,30.11,30.40,30.19,30.00,29.93,30.07,29.91,29.58,30.24,30.00,29.83,29.47,29.78,29.68,29.43,29.48,29.78,29.56,29.37,29.67,29.86,29.49,29.55,29.74,30.13,29.81,30.17,30.12,30.16,29.59,30.10,30.27,29.88,29.90,30.36,30.22,29.85,30.30,30.41,30.13,30.16,30.36,30.33,30.28,30.38,30.55,30.21,30.42,30.58,30.41,30.39,30.53,30.46,30.64,30.63,30.31,30.52,30.44,30.45,30.09,30.24,30.42,30.24,29.93,30.32,30.49,30.25,30.18,30.42,30.55,30.47,30.67,30.63,30.47,30.64,30.57,30.40,30.33,30.47,30.61,30.38,30.50,30.56,30.37,30.43,30.59,30.57,30.66,30.47,30.63,30.48,30.45,30.15,30.29,30.37,29.94,29.87,30.25,30.14,29.62,29.90,29.42,29.62,29.68,29.90,29.57,29.87,29.48,29.00,29.54,29.15,29.56,29.12,29.67,29.66,28.79,28.94,29.62,29.34,28.95,29.58,29.96,29.94,29.50,29.80,29.58,28.77,28.82,29.50,29.20,28.58,29.14,29.30,29.21,29.05,29.24,29.53,29.42,29.18,29.63,29.22,28.95,29.01,29.35,29.12,28.73,29.21,29.20,29.17,28.89,28.95,29.22,28.88,28.58,29.13,29.13,28.78,28.99,29.30,28.89,28.96,29.00,29.46,29.25,29.48,29.31,29.20,29.26,29.09,28.89,28.88,29.00,28.79,28.96,28.76,28.78,28.65,28.40,28.71,28.36,28.33,28.80,28.92,28.28,28.60,28.94,28.79,28.21,28.77,28.97,28.68,28.70,29.19,29.06,28.74,29.15,29.63,29.57,29.37,29.78,29.50,29.55,29.18,28.87,29.25,28.72,28.38,28.43,28.66,28.54,27.92,28.41,28.37,28.34,28.16,28.60,28.33,28.88,28.55,28.90,28.48,29.13,29.05,28.33,28.87,29.28,28.92,28.65,29.29,29.25,28.61,28.99,29.38,29.16,28.95,29.55,29.22,29.08,29.31,29.76,29.58,29.75,29.33,29.82,29.71,29.31,29.20,29.52,29.11,28.92,29.39,29.50,29.00,29.09,29.71,29.45,29.07,29.26,29.74,29.37,29.42,29.54,29.18,28.79,28.88,29.03,28.26,29.09,29.32,28.90,29.06,29.36,29.70,29.34,30.00,29.68,29.41,29.31,29.38,29.04,29.10,28.82,28.87,28.20,28.18,28.53,28.25,27.85,28.70,28.75,28.82,28.73,28.58,28.72,28.69,28.68,28.42,28.79,29.12,29.05,29.15,29.18,29.32,29.07,29.21,29.68,29.65,29.28,29.51,29.91,29.57,29.39,29.87,29.96,29.64,29.74,29.49,29.26,28.91,28.76,28.85,28.94,29.09,28.85,28.06,28.75,29.11,28.47,28.27,28.11,28.83,28.39,28.63,28.70,28.89,28.45,28.95,29.08,28.89,29.00,29.02,29.51,29.16,29.20,29.49,29.05,29.26,29.83,29.66,29.32,29.92,30.00,29.44,29.70,30.26,30.04,30.40,30.18,29.86,29.59,30.04,29.80,29.54,29.75,29.78,29.82,29.62,29.90,30.07,29.74,29.48,29.85,29.59,29.38,29.55,29.63,29.33,29.31,29.77,29.29,29.20,29.24,29.52,29.14,29.04,29.30,29.36,28.92,29.13,29.40,29.45,29.30,29.17,29.23,29.57,29.17,29.22,29.45,29.39,29.16,29.24,29.48,29.45,29.34,29.39,29.56,29.58,29.38,29.87,29.91,29.52,29.92,29.71,29.86,29.56,29.32,29.44,29.29,29.10,29.17,29.30,28.94,29.12,29.14,28.89,28.77,28.77,28.66,28.28,28.86,29.02,28.84,28.56,28.93,29.56,29.20,28.71,28.88,29.33,28.93,28.93,28.77,29.04,28.65,28.39,28.84,28.89,28.79,28.85,28.99,28.96,28.97,29.09,29.38,29.21,29.39,29.47,29.76,29.91,30.06,30.04,30.14,29.95,30.14,29.88,29.56,29.91,29.97,29.51,29.50,29.95,30.10,29.64,29.16,29.42,29.70,29.12,28.98,29.70,29.71,29.36,29.71,29.97,29.77,30.05,29.98,30.16,30.23,30.47,30.04,30.52,30.28,30.20,30.61,30.55,30.43,30.43,30.32,29.99,29.87,30.26,29.85,30.28,30.18,30.06,29.67,29.64,30.04,29.64,29.65,29.54,29.41,29.60,29.53,29.42,29.44,29.65,29.56,29.41,29.71,29.77,29.50,29.47,29.65,29.71,29.58,29.78,30.08,30.21,30.09,30.30,30.16,30.11,29.67,30.02,30.05,29.59,29.65,29.90,29.84,29.61,29.76,30.03,29.81,29.87,29.91,29.99,29.84,29.90,30.08,29.75,29.61,30.05,30.27,30.35,30.39,29.99,30.36,30.50,30.01,29.97,30.50,30.49,30.27,30.28,30.55,30.35,30.14,30.30,30.42,30.36,30.15,30.44,30.47,30.36,30.28,30.41],[24.19,23.17,21.06,20.37,19.35,18.75,18.09,17.74,17.36,16.49,16.84,16.78,16.11,16.36,16.51,16.37,15.44,15.14,12.72,10.84,9.71,9.87,9.89,10.56,8.74,7.95,6.21,6.39,5.97,5.14,5.50,5.44,4.94,4.70,4.64,4.83,4.18,4.24,4.37,4.60,4.48,4.14,4.52,4.77,4.58,4.41,5.01,5.05,4.74,5.02,5.37,5.08,4.97,5.55,6.02,5.67,6.26,6.17,6.35,5.73,6.18,6.22,5.57,5.65,6.17,5.97,5.26,5.80,6.22,5.71,5.27,6.22,6.27,5.52,5.91,6.56,5.99,5.56,6.73,6.98,6.51,7.26,7.14,7.56,6.90,6.54,6.58,6.40,5.56,5.31,5.63,6.16,6.12,5.75,6.23,6.85,6.39,6.26,6.97,7.07,6.84,8.01,8.01,7.71,7.89,7.77,7.30,7.13,7.43,7.48,6.88,7.53,7.43,7.06,7.39,7.72,7.30,7.31,6.59,6.14,7.06,7.04,5.84,6.35,6.95,6.13,5.60,6.24,6.42,5.45,5.98,5.45,5.89,5.89,6.42,5.96,6.47,6.05,5.79,6.27,5.93,6.11,5.85,6.29,6.14,5.42,5.53,6.06,5.51,5.29,5.67,5.93,5.53,4.99,4.96,5.22,5.01,4.42,4.87,5.07,4.55,4.71,5.25,4.97,4.61,4.83,5.31,5.07,4.69,4.87,4.62,4.30,3.68,4.19,3.45,3.40,3.93,3.84,3.46,3.95,4.09,3.86,3.85,4.14,4.18,4.13,4.36,4.64,4.67,4.69,4.97,5.25,5.49,5.61,6.70,6.19,5.74,5.77,5.78,5.17,5.26,5.36,4.98,4.47,4.65,4.81,4.16,4.07,4.47,4.15,3.60,3.97,4.20,3.71,3.46,3.92,3.92,3.42,3.68,4.15,3.86,3.51,4.01,4.39,3.97,4.14,4.76,4.93,4.47,4.50,3.97,4.13,3.96,3.50,3.40,3.62,3.32,2.76,2.93,3.02,2.47,2.21,2.44,2.42,1.81,1.70,1.99,1.89,1.97,2.56,2.83,2.97,2.23,2.33,2.95,2.62,2.24,2.68,3.02,2.59,2.51,3.13,3.15,2.83,3.15,3.64,3.60,3.30,3.80,4.32,4.15,4.15,3.74,3.76,3.68,3.22,3.08,3.10,2.88,2.44,2.42,2.49,2.16,1.91,2.05,2.00,1.54,1.43,1.93,1.86,1.50,1.81,1.95,1.55,1.21,1.19,0.88,0.76,0.95,1.27,1.13,1.15,1.50,1.55,2.05,2.26,2.37,2.08,1.65,2.09,2.09,1.51,1.42,2.00,2.03,1.33,1.69,1.80,1.46,1.88,2.28,2.33,2.78,3.42,2.94,3.49,3.80,3.61,4.08,4.14,4.00,4.38,4.52,4.71,4.58,5.32,5.05,4.78,5.27,5.45,4.79,4.83,5.51,5.14,4.81,4.89,4.49,4.24,4.38,4.09,3.60,3.55,3.62,3.30,2.99,3.14,3.18,2.85,2.60,2.97,3.10,2.45,3.02,3.16,3.49,3.21,3.65,3.65,3.30,3.72,4.06,3.81,3.96,4.35,4.56,4.26,4.79,5.12,5.03,5.00,5.30,5.65,5.44,5.64,6.15,6.22,6.88,6.34,5.65,5.54,5.98,5.69,5.17,5.22,5.25,4.74,4.23,4.94,5.15,4.28,4.56,5.08,4.27,4.12,4.89,5.08,4.43,4.78,5.63,5.15,4.65,5.57,5.99,5.30,5.21,6.15,6.16,5.61,6.21,6.88,6.75,6.43,6.00,6.60,6.77,6.13,6.36,7.01,6.72,6.06,6.62,7.16,6.48,6.19,6.93,7.11,6.56,6.68,7.45,7.26,6.76,7.15,7.38,6.90,6.34,6.43,6.61,5.83,5.65,6.08,5.95,5.12,5.42,5.44,5.13,4.72,5.07,5.19,4.46,4.46,5.09,5.02,4.49,4.80,5.11,4.47,4.03,4.59,4.42,3.73,3.94,4.38,4.02,3.80,4.19,4.65,4.12,4.06,4.63,4.87,4.74,4.74,5.31,5.25,5.21,5.70,6.12,6.08,6.49,6.87,6.89,7.11,6.85,7.07,6.62,6.04,6.40,6.39,5.61,5.63,5.98,5.86,5.27,4.56,4.50,5.21,4.89,4.68,5.12,5.67,5.41,5.58,6.19,6.16,6.98,7.37,7.57,8.26,8.16,8.02,8.97,9.14,9.05,10.04,10.54,10.20,10.79,10.19,9.77,10.14,10.41,9.61,10.51,11.05,9.91,9.45,10.00,9.47,8.69,8.10,7.72,7.19,7.82,7.81,7.17,7.31,7.94,7.71,7.06,7.69,8.26,7.71,7.41,8.28,8.54,7.63,8.03,8.98,9.03,8.36,8.99,9.01,9.19,8.56,9.53,9.66,8.52,9.10,9.90,9.41,8.78,9.53,10.47,9.46,9.69,10.30,10.63,9.84,10.10,10.99,10.94,10.43,10.92,12.22,12.39,12.32,11.00,11.51,12.55,11.28,10.82,11.88,12.67,11.68,10.81,11.87,11.82,11.03,11.01,12.08,11.60,10.58,11.14,11.89,11.29,10.51,11.32,30.86,30.78,30.59,30.61,30.48,30.16,30.46,30.44,30.22,30.09,30.52,30.56,30.05,30.42,30.40,30.30,30.14,30.28,30.20,29.79,29.89,30.02,30.11,30.32,30.29,30.57,30.41,30.42,30.42,30.33,30.17,30.44,30.34,30.13,30.09,30.30,30.06,29.95,30.18,30.12,29.91,29.78,30.02,29.87,29.81,29.81,29.97,29.70,29.61,29.98,29.91,29.74,29.69,29.92,30.06,29.89,30.12,30.12,30.15,29.66,30.14,30.30,30.01,30.00,30.38,30.23,30.00,30.29,30.40,30.19,30.27,30.33,30.30,30.32,30.39,30.47,30.18,30.44,30.54,30.37,30.47,30.50,30.40,30.59,30.54,30.31,30.45,30.35,30.49,30.23,30.30,30.37,30.40,30.05,30.41,30.50,30.34,30.18,30.35,30.56,30.46,30.68,30.62,30.50,30.58,30.55,30.40,30.33,30.51,30.62,30.40,30.52,30.53,30.28,30.35,30.56,30.61,30.60,30.50,30.60,30.46,30.43,30.27,30.32,30.32,29.93,29.99,30.32,30.19,29.72,29.90,29.48,29.66,29.68,29.95,29.63,29.92,29.49,28.96,29.42,29.03,29.42,29.00,29.55,29.63,28.77,28.88,29.56,29.36,29.02,29.45,29.90,29.86,29.44,29.72,29.60,28.76,29.02,29.65,29.17,28.55,29.31,29.47,29.31,28.92,29.39,29.53,29.35,29.05,29.54,29.10,28.86,28.79,29.30,29.38,28.86,29.31,29.48,29.28,28.87,29.05,29.32,28.86,28.62,29.18,28.98,28.62,28.82,29.22,28.86,28.79,28.84,29.36,29.03,29.29,29.11,28.95,28.99,29.00,28.75,28.56,28.80,28.81,28.69,28.52,28.77,28.69,28.17,28.62,28.50,28.25,28.60,28.76,28.32,28.52,28.67,28.69,28.02,28.59,28.80,28.52,28.52,28.95,28.91,28.64,29.07,29.55,29.43,29.24,29.69,29.59,29.37,28.97,28.68,28.95,28.50,28.05,28.21,28.40,28.13,27.56,28.24,27.95,28.22,27.90,28.47,27.80,28.71,28.47,28.72,28.26,29.20,28.98,28.33,28.76,29.30,28.88,28.56,29.46,29.32,28.75,28.87,29.65,29.15,28.83,29.46,29.45,29.01,29.21,29.78,29.79,29.94,29.64,30.05,29.95,29.41,29.60,29.84,29.49,29.05,29.75,29.81,29.18,29.28,29.89,29.60,29.23,29.39,29.82,29.43,29.33,29.42,29.15,28.93,28.88,29.09,28.89,28.45,29.45,29.14,29.22,29.42,29.79,29.40,29.97,29.90,29.48,29.44,29.48,29.15,29.04,29.12,29.01,28.51,28.39,28.53,28.47,27.68,28.50,28.50,28.17,28.41,28.09,28.06,28.26,28.23,27.74,28.35,28.49,28.55,28.79,28.73,28.94,28.69,28.96,29.62,29.51,29.10,29.32,29.87,29.43,29.33,29.91,29.92,29.73,29.65,29.37,29.13,28.68,28.57,28.46,28.38,28.70,28.40,27.82,28.43,28.91,27.99,27.81,27.83,28.29,28.14,28.35,28.37,28.61,28.15,28.61,29.01,28.70,28.50,28.96,29.31,28.73,29.00,29.31,28.78,29.25,29.70,29.48,29.24,29.89,29.93,29.31,29.56,30.34,30.07,30.22,30.06,29.77,29.46,29.88,29.72,29.37,29.41,29.52,29.56,29.41,29.72,29.88,29.54,29.47,29.86,29.47,29.32,29.52,29.79,29.10,29.33,29.91,29.31,29.30,29.26,29.63,29.29,29.11,29.20,29.51,29.17,29.34,29.61,29.42,29.36,29.15,29.30,29.44,29.23,29.19,29.45,29.45,29.18,29.28,29.49,29.46,29.29,29.49,29.61,29.69,29.56,29.91,29.97,29.57,29.93,29.81,29.81,29.57,29.41,29.44,29.25,28.99,29.19,29.23,28.81,28.95,28.99,28.75,28.68,28.95,28.83,28.33,28.54,29.14,28.91,28.68,28.77,29.23,29.24,28.71,28.89,29.29,28.53,28.36,28.61,28.98,28.51,28.45,28.79,28.67,28.48,28.74,28.71,28.52,28.78,29.07,29.10,29.04,29.38,29.43,29.64,29.84,30.13,30.06,30.09,29.91,30.24,29.83,29.55,29.91,29.98,29.45,29.34,29.90,30.03,29.54,29.00,29.12,29.54,28.86,28.70,29.51,29.63,29.23,29.55,29.94,29.75,29.98,29.92,30.10,30.16,30.48,30.06,30.57,30.26,30.23,30.63,30.47,30.41,30.43,30.40,30.13,30.00,30.25,29.91,30.24,30.11,30.09,29.67,29.61,29.99,29.68,29.68,29.60,29.45,29.58,29.56,29.48,29.43,29.72,29.66,29.43,29.75,29.81,29.52,29.60,29.91,29.83,29.64,29.93,30.18,30.15,30.04,30.18,30.09,30.02,29.68,29.94,29.95,29.59,29.81,29.89,29.82,29.68,29.82,29.90,29.85,29.84,29.82,29.86,29.82,29.88,29.97,29.73,29.68,30.05,30.18,30.22,30.26,29.98,30.28,30.41,29.99,29.94,30.42,30.41,30.14,30.36,30.50,30.28,30.04,30.30,30.37,30.24,30.19,30.37,30.31,30.17,30.14,30.21],[24.40,23.37,21.16,20.46,19.30,18.41,18.09,17.74,17.38,16.36,16.83,16.84,16.09,16.27,16.52,16.28,15.50,14.98,12.99,11.49,10.56,10.28,10.42,10.84,8.92,8.08,6.51,6.70,6.46,5.74,6.04,6.06,5.16,4.89,4.85,5.06,4.25,4.27,4.40,4.68,4.30,3.95,4.40,4.71,4.18,4.31,4.97,5.12,4.48,4.97,5.57,5.36,5.09,5.62,6.30,6.09,6.62,6.44,6.57,5.89,6.34,6.50,5.80,5.84,6.52,6.16,5.57,6.11,6.51,6.02,5.83,6.48,6.62,6.06,6.28,6.83,6.67,6.22,6.98,7.44,6.99,7.71,7.67,8.11,7.40,7.08,7.05,6.85,6.25,6.02,5.96,6.73,6.57,6.18,6.58,7.10,6.61,6.57,7.46,7.41,7.19,8.47,8.43,8.05,8.25,8.23,7.49,7.32,7.87,7.85,7.13,7.88,7.90,7.51,7.89,8.29,7.62,7.50,6.92,6.73,7.31,7.30,6.19,6.55,7.33,6.36,5.95,6.50,6.66,5.69,6.32,5.87,6.23,6.30,6.77,6.18,6.72,6.29,5.92,6.49,6.23,6.39,6.03,6.44,6.34,5.56,5.73,6.15,5.62,5.38,5.71,5.99,5.51,4.91,4.94,5.28,5.12,4.17,4.94,5.16,4.49,4.39,5.35,5.20,4.51,4.98,5.66,5.36,4.82,5.20,4.75,4.22,3.54,3.97,3.50,3.48,3.99,3.48,3.21,3.63,3.80,3.56,3.71,4.03,4.03,4.05,4.32,4.85,4.48,4.52,5.20,5.49,5.44,5.67,6.93,6.49,5.95,6.00,5.94,5.34,5.40,5.64,5.18,4.55,5.04,5.15,4.24,4.12,4.85,4.41,3.77,4.03,4.56,3.91,3.45,4.17,4.34,3.53,3.69,4.48,4.16,3.64,4.23,4.65,4.26,4.26,4.87,5.07,4.73,4.69,4.09,4.21,4.14,3.57,3.45,3.57,3.41,2.94,3.01,3.06,2.74,2.32,2.64,2.55,1.97,1.87,2.19,1.98,2.07,2.60,2.90,3.02,2.41,2.57,3.09,2.75,2.35,2.85,3.16,2.82,2.65,3.33,3.35,2.96,3.34,3.79,3.74,3.51,4.08,4.60,4.46,4.36,3.92,3.93,3.88,3.41,3.23,3.24,3.05,2.68,2.65,2.65,2.29,1.94,2.16,2.23,1.74,1.50,2.08,2.03,1.54,2.02,2.25,1.68,1.38,1.57,1.29,0.88,0.76,0.94,1.15,1.14,1.35,1.44,1.96,2.29,2.52,1.99,1.65,2.10,2.12,1.48,1.58,2.17,2.16,1.54,1.98,2.13,1.65,2.10,2.55,2.51,3.04,3.69,3.13,3.63,4.01,3.72,4.24,4.30,3.94,4.20,4.61,4.86,4.68,5.40,5.19,4.83,5.36,5.42,4.79,4.99,5.49,5.24,4.79,4.91,4.50,4.19,4.29,4.11,3.66,3.64,3.55,3.34,2.96,3.22,3.22,2.90,2.70,3.02,3.18,2.80,3.25,3.48,3.86,3.38,4.02,3.79,3.42,3.71,4.31,3.77,3.87,4.52,4.73,4.17,4.76,5.20,5.07,5.01,5.41,5.65,5.57,5.68,6.08,6.21,6.97,6.30,5.70,5.55,5.99,5.79,5.21,5.35,5.31,4.84,4.54,5.20,5.30,4.58,4.96,5.34,4.60,4.54,5.32,5.41,4.90,5.48,6.05,5.60,5.27,6.20,6.51,5.95,5.87,6.74,6.83,6.35,6.88,7.51,7.40,7.10,6.66,7.16,7.36,6.99,7.03,7.71,7.35,6.72,7.42,7.84,7.11,6.68,7.70,7.86,7.14,7.13,8.09,7.61,7.10,7.38,7.83,7.13,6.62,6.83,7.03,6.19,6.08,6.62,6.41,5.63,5.87,6.01,5.61,5.14,5.72,5.70,4.97,4.95,5.61,5.59,4.90,5.21,5.59,4.95,4.42,5.06,5.04,4.21,4.47,4.82,4.40,4.08,4.60,4.95,4.53,4.36,5.14,5.21,4.99,5.14,5.63,5.65,5.49,5.98,6.39,6.14,6.67,7.08,7.06,7.36,7.21,7.33,6.94,6.34,6.65,6.64,5.97,5.83,5.96,5.81,5.31,4.79,4.75,5.28,5.22,5.13,5.54,6.04,5.92,6.11,6.54,6.79,7.36,8.13,8.11,8.74,8.64,8.70,9.51,9.69,9.52,10.48,10.93,10.62,11.20,10.47,10.13,10.61,10.93,10.15,11.04,11.43,10.24,9.89,10.59,9.87,9.07,8.55,8.16,7.60,8.13,8.18,7.67,7.73,8.42,8.27,7.71,8.11,8.75,8.36,7.96,8.73,9.12,8.38,8.86,9.56,9.66,8.98,9.55,9.62,9.89,9.06,9.92,10.34,9.10,9.59,10.47,9.86,9.26,10.02,11.02,10.01,10.15,11.02,11.10,10.49,10.72,11.79,11.36,10.97,11.62,13.01,13.04,13.27,11.77,11.85,13.41,11.99,11.39,12.61,13.43,12.28,11.54,12.42,12.64,11.64,11.43,12.70,12.21,11.02,11.55,12.43,11.81,10.80,11.68,30.90,30.72,30.50,30.65,30.48,30.12,30.43,30.44,30.18,30.17,30.58,30.58,30.12,30.44,30.39,30.28,30.08,30.19,30.22,29.69,29.70,29.89,30.17,30.31,30.24,30.52,30.25,30.44,30.45,30.29,30.24,30.46,30.32,30.08,30.14,30.28,29.99,29.89,30.31,30.16,30.03,29.80,29.99,29.95,29.80,29.84,29.99,29.83,29.62,29.99,29.98,29.83,29.78,29.89,30.21,29.96,30.16,30.21,30.21,29.77,30.17,30.30,30.04,30.07,30.40,30.30,30.04,30.35,30.41,30.23,30.30,30.40,30.38,30.38,30.51,30.55,30.24,30.53,30.57,30.44,30.44,30.48,30.51,30.63,30.55,30.31,30.51,30.44,30.51,30.19,30.31,30.41,30.31,30.04,30.37,30.48,30.28,30.19,30.37,30.52,30.48,30.64,30.61,30.49,30.59,30.51,30.41,30.32,30.44,30.57,30.41,30.54,30.53,30.35,30.39,30.55,30.57,30.61,30.49,30.64,30.55,30.47,30.27,30.36,30.40,30.05,30.03,30.35,30.23,29.72,29.98,29.51,29.69,29.77,29.98,29.66,30.01,29.51,28.98,29.59,29.16,29.52,29.12,29.71,29.72,28.92,29.10,29.68,29.48,29.20,29.66,29.99,30.05,29.64,29.96,29.75,29.01,29.21,29.75,29.37,28.77,29.34,29.62,29.39,28.97,29.45,29.69,29.48,29.27,29.65,29.38,29.00,29.00,29.46,29.32,28.79,29.33,29.46,29.10,28.88,29.16,29.41,28.90,28.74,29.34,29.18,28.73,28.98,29.39,29.03,28.94,29.14,29.55,29.22,29.60,29.46,29.26,29.31,29.11,28.94,28.84,29.00,28.73,28.89,28.71,28.85,28.64,28.36,28.76,28.74,28.41,28.77,29.00,28.58,28.75,28.95,28.91,28.40,28.95,29.18,28.83,28.90,29.26,29.17,28.89,29.23,29.73,29.62,29.40,29.91,29.57,29.58,29.25,29.02,29.16,28.79,28.27,28.62,28.62,28.45,27.98,28.57,28.26,28.39,28.11,28.50,28.16,28.91,28.60,28.88,28.36,29.28,28.97,28.43,28.88,29.41,28.93,28.62,29.43,29.31,28.86,28.96,29.60,29.09,29.00,29.70,29.46,29.18,29.40,30.01,29.87,29.93,29.59,29.95,29.99,29.51,29.50,29.76,29.37,29.06,29.63,29.73,29.14,29.24,29.87,29.48,29.18,29.45,29.84,29.46,29.60,29.56,29.19,28.93,29.04,29.32,28.90,29.17,29.07,29.11,29.28,29.47,29.80,29.33,30.04,29.81,29.49,29.47,29.52,29.18,29.10,29.00,29.04,28.63,28.31,28.79,28.38,27.76,28.66,28.60,28.18,28.48,28.25,28.15,28.05,28.52,27.86,28.45,28.58,28.73,29.03,28.97,29.07,28.94,29.10,29.70,29.57,29.23,29.40,29.89,29.44,29.34,29.89,29.85,29.64,29.70,29.46,29.24,28.76,28.84,28.85,28.86,28.85,28.71,28.07,28.52,28.86,28.37,28.11,27.84,28.36,28.19,28.02,28.41,28.81,28.42,28.97,28.93,28.86,28.90,29.12,29.37,29.15,29.21,29.37,29.04,29.26,29.75,29.55,29.29,29.90,30.02,29.32,29.63,30.33,30.09,30.41,30.24,29.80,29.53,29.96,29.66,29.39,29.67,29.69,29.75,29.53,29.73,29.95,29.70,29.30,29.84,29.55,29.18,29.34,29.59,29.13,28.98,29.48,29.20,28.84,28.84,29.23,28.95,28.75,28.69,29.28,28.84,28.99,29.28,29.35,29.26,29.11,29.15,29.54,28.95,29.26,29.46,29.46,29.23,29.34,29.53,29.49,29.49,29.55,29.72,29.78,29.61,29.95,30.03,29.57,29.97,29.79,29.88,29.69,29.46,29.51,29.44,29.15,29.35,29.32,29.03,29.23,29.29,28.92,28.89,29.04,28.78,28.48,28.55,28.82,28.70,28.37,28.51,29.06,28.93,28.38,28.62,29.14,28.89,28.53,28.80,29.13,28.75,28.52,29.08,28.99,28.76,28.98,29.17,29.01,29.14,29.24,29.48,29.41,29.53,29.59,29.80,29.83,30.03,30.06,30.12,30.05,30.28,30.00,29.67,30.12,30.12,29.64,29.58,30.07,30.17,29.72,29.20,29.34,29.72,29.24,29.02,29.66,29.78,29.49,29.62,29.98,29.90,30.15,30.08,30.20,30.21,30.48,30.01,30.46,30.23,30.20,30.54,30.47,30.31,30.43,30.28,30.00,29.91,30.23,29.82,30.24,30.18,30.06,29.68,29.62,30.06,29.71,29.63,29.60,29.39,29.59,29.45,29.41,29.43,29.74,29.52,29.48,29.77,29.80,29.54,29.55,29.84,29.84,29.65,29.88,30.12,30.21,30.10,30.26,30.16,30.02,29.64,29.93,30.08,29.63,29.69,29.96,29.87,29.60,29.78,30.08,29.82,29.75,29.94,29.94,29.79,29.88,30.17,29.84,29.65,30.12,30.35,30.39,30.46,30.09,30.34,30.53,30.00,29.95,30.51,30.45,30.29,30.32,30.51,30.35,30.10,30.25,30.36,30.34,30.14,30.33,30.38,30.30,30.23,30.38],[24.87,23.65,21.52,20.86,19.88,18.63,18.61,18.27,17.79,16.89,17.39,17.43,16.62,16.77,16.83,16.56,15.83,15.08,13.47,11.58,10.57,10.53,10.75,10.97,9.02,8.12,6.77,6.98,6.81,6.11,6.28,6.27,5.18,5.04,5.19,5.02,4.37,4.30,4.52,4.76,4.43,4.09,4.63,4.68,4.26,4.48,4.90,5.21,4.61,4.88,5.64,5.28,5.18,5.77,6.35,6.08,6.68,6.50,6.61,5.91,6.43,6.59,5.97,5.84,6.59,6.39,5.57,6.17,6.74,6.14,5.64,6.65,6.96,6.09,6.39,7.13,6.97,6.33,7.35,7.93,7.28,8.31,8.11,8.86,8.20,7.65,7.62,7.28,6.69,6.04,6.26,7.12,6.81,6.36,6.95,7.55,6.86,6.78,7.78,7.73,7.36,8.55,8.48,8.14,8.40,8.30,7.60,7.47,8.03,8.00,7.28,8.01,8.13,7.83,8.00,8.57,7.96,7.96,7.29,7.14,7.76,7.54,6.43,6.84,7.75,6.60,6.14,6.80,6.90,5.87,6.53,6.02,6.33,6.44,6.88,6.32,6.90,6.33,5.95,6.65,6.35,6.51,6.17,6.66,6.44,5.55,5.91,6.35,5.61,5.28,5.78,6.13,5.48,4.87,4.95,5.31,4.95,4.34,4.76,5.18,4.49,4.52,5.32,5.17,4.65,4.88,5.62,5.41,4.91,5.25,4.94,4.32,3.77,3.97,3.48,3.44,3.84,3.94,3.04,3.60,3.91,3.62,3.60,4.16,4.17,4.13,4.50,4.75,4.69,4.83,5.20,5.46,5.55,5.80,7.16,6.72,6.10,6.08,6.21,5.48,5.37,5.64,5.41,4.81,5.00,5.19,4.67,4.40,4.91,4.64,3.90,4.20,4.62,4.22,3.56,4.30,4.44,3.77,3.87,4.65,4.41,3.89,4.49,5.00,4.65,4.73,5.32,5.65,5.39,5.49,4.82,5.14,4.86,4.06,4.08,4.30,4.11,3.55,3.80,3.83,3.23,2.95,3.32,3.14,2.44,2.40,2.82,2.54,2.71,3.28,3.62,3.66,3.02,3.14,3.72,3.43,2.97,3.56,3.78,3.28,3.04,3.83,3.76,3.22,3.57,4.33,4.07,3.72,4.39,4.93,4.62,4.55,4.01,4.09,4.13,3.45,3.24,3.44,3.24,2.76,2.68,2.93,2.58,2.03,2.40,2.56,2.09,1.67,2.41,2.49,1.77,2.44,2.80,2.17,1.86,1.84,1.66,1.28,0.86,0.77,0.91,1.22,1.39,1.29,1.92,2.28,2.25,1.68,1.49,1.93,1.90,1.39,1.53,2.25,2.29,1.71,2.21,2.59,2.09,2.62,3.21,3.18,3.55,4.25,3.82,4.50,4.97,4.74,5.43,5.45,5.06,5.38,5.89,6.05,5.86,6.51,6.21,6.05,6.66,6.73,5.95,6.22,6.76,6.36,5.89,6.16,5.49,5.10,5.53,5.12,4.43,4.39,4.76,4.21,3.76,4.13,4.22,3.68,3.53,3.83,4.00,3.35,3.93,4.20,4.47,3.97,4.63,4.59,4.27,4.52,5.20,4.83,4.92,5.55,5.85,5.42,5.92,6.39,6.34,6.27,6.76,7.02,7.04,7.01,7.50,7.67,8.51,7.78,7.10,6.89,7.42,7.22,6.51,6.59,6.61,6.16,5.64,6.48,6.45,5.72,6.02,6.31,5.45,5.21,6.14,6.06,5.38,5.87,6.53,5.84,5.53,6.51,6.72,6.01,6.17,7.00,7.01,6.41,7.02,7.69,7.59,7.23,6.74,7.23,7.60,6.96,7.03,7.82,7.54,6.78,7.61,8.14,7.25,6.89,8.05,8.17,7.45,7.52,8.60,8.25,7.59,7.83,8.20,7.41,6.91,7.18,7.39,6.29,6.29,6.82,6.49,5.68,5.97,6.11,5.67,5.27,5.74,5.71,5.15,5.24,5.79,5.70,5.27,5.68,5.99,5.58,4.94,5.21,5.40,4.68,4.76,5.08,4.82,4.39,4.70,5.24,4.88,4.73,5.24,5.60,5.43,5.31,6.11,6.08,5.80,6.40,7.04,6.66,7.10,7.73,7.79,8.06,7.97,8.23,7.73,6.95,7.51,7.64,6.79,6.42,6.78,6.77,6.06,5.40,5.37,6.17,5.79,5.55,6.23,6.95,6.42,6.55,7.36,7.46,8.12,8.69,8.78,9.44,9.44,9.27,10.10,10.23,10.00,11.04,11.34,11.10,11.58,10.74,10.24,10.70,11.29,10.25,11.24,11.59,10.53,10.03,10.75,10.18,9.32,8.82,8.52,7.78,8.48,8.55,7.92,7.95,8.57,8.45,7.93,8.38,8.90,8.50,8.40,8.89,9.40,8.65,9.17,9.88,10.06,9.38,9.97,10.00,10.10,9.43,10.36,10.63,9.50,9.91,10.88,10.24,9.64,10.49,11.16,10.29,10.61,11.30,11.27,10.77,11.15,11.92,11.51,11.12,11.84,12.81,13.08,13.32,11.85,12.17,13.53,12.12,11.42,12.84,13.54,12.58,11.78,12.70,12.84,11.60,11.59,12.87,12.38,11.12,11.90,12.65,12.06,11.18,11.92,30.77,30.66,30.47,30.56,30.39,30.05,30.41,30.36,30.18,30.14,30.53,30.53,30.18,30.39,30.35,30.31,30.14,30.09,30.21,29.60,29.74,29.87,29.99,30.08,30.18,30.42,30.29,30.39,30.46,30.26,30.19,30.40,30.26,29.98,30.07,30.24,30.04,29.91,30.31,30.13,29.98,29.76,29.86,29.74,29.60,29.53,29.91,29.69,29.44,29.86,29.99,29.56,29.62,29.94,30.15,29.93,30.20,30.12,30.16,29.64,30.12,30.28,30.00,29.96,30.30,30.27,29.93,30.26,30.40,30.20,30.23,30.37,30.37,30.35,30.38,30.55,30.32,30.49,30.56,30.38,30.45,30.44,30.44,30.63,30.61,30.43,30.48,30.43,30.50,30.13,30.34,30.41,30.29,30.02,30.41,30.49,30.30,30.26,30.48,30.51,30.50,30.63,30.59,30.54,30.60,30.55,30.42,30.37,30.39,30.58,30.47,30.55,30.57,30.47,30.45,30.61,30.60,30.64,30.50,30.63,30.49,30.49,30.29,30.39,30.44,30.12,30.05,30.32,30.25,29.68,29.93,29.48,29.60,29.65,29.96,29.57,29.86,29.50,29.02,29.49,29.14,29.51,29.10,29.67,29.67,28.92,29.09,29.61,29.44,29.06,29.56,29.92,29.97,29.59,29.86,29.60,28.92,29.06,29.58,29.29,28.72,29.17,29.41,29.35,28.88,29.31,29.53,29.38,29.23,29.62,29.42,28.98,28.92,29.41,29.25,28.65,29.18,29.35,29.13,28.79,29.01,29.31,28.91,28.56,29.28,29.22,28.74,28.97,29.38,29.03,28.99,29.13,29.50,29.17,29.50,29.27,29.24,29.26,29.14,29.09,28.77,29.02,28.88,28.97,28.77,28.92,28.70,28.39,28.71,28.52,28.35,28.64,28.80,28.21,28.50,28.84,28.72,28.22,28.84,29.16,28.70,28.76,29.28,29.09,28.83,29.23,29.80,29.66,29.44,29.80,29.60,29.68,29.32,28.94,29.15,28.76,28.17,28.49,28.59,28.54,27.94,28.54,28.33,28.34,28.06,28.39,28.21,28.95,28.65,28.96,28.41,29.26,29.06,28.35,28.94,29.38,28.79,28.55,29.48,29.33,28.72,28.89,29.42,28.96,28.80,29.53,29.45,29.16,29.47,29.97,29.74,29.97,29.45,29.90,29.88,29.40,29.45,29.75,29.32,28.95,29.61,29.62,29.05,29.28,29.81,29.39,29.14,29.36,29.88,29.53,29.50,29.72,29.38,28.83,29.02,29.31,28.86,29.18,29.54,28.71,29.21,29.46,29.81,29.49,29.94,29.79,29.41,29.42,29.57,29.16,28.98,29.09,29.03,28.42,28.12,28.89,28.32,27.81,28.74,28.74,28.39,28.56,28.34,28.22,28.34,28.58,27.81,28.37,28.59,28.70,29.06,28.91,28.95,28.85,28.99,29.59,29.58,29.14,29.35,29.82,29.52,29.35,29.92,29.73,29.64,29.69,29.61,29.38,28.77,28.86,28.94,28.87,28.91,28.71,27.99,28.62,28.63,28.37,28.09,27.84,28.47,28.38,28.18,28.32,28.70,28.32,28.93,28.96,28.85,28.89,29.01,29.22,29.05,29.19,29.38,28.87,29.40,29.81,29.54,29.27,29.89,29.96,29.23,29.64,30.31,29.99,30.23,30.13,29.76,29.43,29.91,29.60,29.31,29.46,29.62,29.60,29.17,29.69,29.94,29.50,29.36,29.87,29.58,29.27,29.45,29.69,29.18,29.15,29.59,29.21,28.96,28.88,29.19,29.08,28.80,28.84,29.22,28.76,28.79,29.27,29.20,28.98,29.02,29.11,29.50,29.10,29.11,29.48,29.31,29.06,29.27,29.38,29.39,29.47,29.64,29.75,29.77,29.70,30.00,29.97,29.62,29.93,29.62,29.82,29.69,29.44,29.50,29.44,29.12,29.35,29.38,29.00,29.03,29.10,28.86,28.75,28.90,28.66,28.37,28.81,28.71,28.75,28.26,28.32,28.95,28.94,28.28,28.40,29.17,28.74,28.57,28.76,29.10,28.78,28.39,28.87,28.92,28.75,28.72,29.05,28.94,29.10,29.30,29.48,29.37,29.51,29.57,29.78,29.88,30.02,30.01,30.03,29.98,30.21,29.97,29.58,29.97,30.12,29.61,29.60,30.03,30.15,29.75,29.15,29.28,29.73,29.25,29.01,29.72,29.80,29.40,29.62,29.99,29.91,30.08,30.06,30.21,30.19,30.43,30.02,30.35,30.17,30.03,30.44,30.35,30.30,30.36,30.20,29.86,29.78,30.20,29.81,30.21,30.17,30.01,29.59,29.73,29.98,29.63,29.64,29.52,29.43,29.56,29.54,29.35,29.47,29.74,29.60,29.45,29.79,29.77,29.49,29.59,29.71,29.77,29.72,29.86,30.07,30.19,30.14,30.20,30.18,29.98,29.39,29.79,30.15,29.47,29.60,29.87,29.85,29.53,29.70,29.98,29.78,29.67,29.91,29.99,29.80,29.81,30.08,29.95,29.74,30.01,30.26,30.28,30.40,30.06,30.30,30.47,30.01,30.02,30.47,30.46,30.22,30.27,30.51,30.28,30.04,30.27,30.41,30.28,30.05,30.38,30.41,30.25,30.20,30.23],[24.78,23.96,22.00,20.82,19.91,19.01,18.57,18.18,17.72,16.91,17.29,17.29,16.49,16.59,16.86,16.79,15.78,15.50,13.37,11.34,9.63,10.21,10.69,11.17,8.83,7.67,5.94,5.94,5.78,5.01,5.15,5.24,4.85,4.37,4.56,4.63,3.86,3.99,4.06,4.30,4.12,3.58,4.17,4.39,3.78,4.27,4.53,4.63,4.05,4.28,4.62,4.41,4.44,4.75,5.11,4.76,5.35,5.33,5.38,4.83,5.25,5.40,4.83,4.86,5.44,5.29,4.69,5.14,5.63,5.06,4.81,5.76,5.80,5.05,5.53,6.19,5.62,5.39,6.37,6.76,6.18,7.02,6.88,7.19,6.58,6.10,6.23,5.99,5.26,5.02,5.13,5.71,5.65,5.15,5.56,6.12,5.62,5.44,6.07,6.33,5.96,7.12,7.08,6.77,7.00,6.80,6.22,6.10,6.29,6.47,5.88,6.55,6.68,6.11,6.44,6.98,6.49,6.60,5.99,5.64,6.40,6.23,5.09,5.51,5.97,5.34,4.92,5.29,5.37,4.61,5.07,4.80,5.22,5.05,5.72,5.09,5.69,5.39,4.97,5.58,5.29,5.41,5.08,5.62,5.39,4.63,4.80,5.29,4.66,4.75,4.94,5.19,4.72,4.46,4.46,4.50,4.49,3.99,4.28,4.34,4.18,4.10,4.57,4.31,4.08,4.27,4.47,4.38,4.22,4.28,4.20,3.88,3.16,3.44,3.06,3.06,3.41,3.32,3.06,3.35,3.46,3.22,3.01,3.75,3.79,3.58,4.03,4.23,4.29,4.30,4.44,4.53,4.96,5.08,6.25,5.66,5.04,5.14,5.27,4.77,4.68,4.80,4.67,4.26,4.34,4.38,3.88,3.65,4.03,3.87,3.23,3.58,3.77,3.39,2.81,3.50,3.51,3.02,3.12,3.64,3.51,3.20,3.38,3.80,3.60,3.69,4.01,4.32,4.06,3.97,3.60,3.77,3.62,3.16,3.16,3.32,3.14,2.74,2.95,2.96,2.58,2.25,2.65,2.53,1.95,1.98,2.31,2.25,2.15,2.70,2.90,2.91,2.37,2.41,2.91,2.57,2.17,2.59,2.76,2.38,2.29,2.76,2.77,2.44,2.72,3.09,2.97,2.82,3.12,3.63,3.43,3.41,3.00,3.02,2.93,2.59,2.44,2.51,2.28,2.08,2.01,2.07,1.92,1.44,1.68,1.79,1.48,1.21,1.67,1.81,1.60,1.99,2.09,1.75,1.55,1.75,1.43,1.10,1.04,0.84,0.76,0.85,1.08,1.04,1.52,1.74,1.82,1.41,1.10,1.49,1.43,1.03,1.20,1.62,1.71,1.30,1.76,1.96,1.77,2.31,2.63,2.81,3.23,3.72,3.38,3.78,4.09,3.95,4.34,4.45,4.08,4.40,4.63,4.93,4.71,5.39,5.12,4.84,5.23,5.44,4.74,5.01,5.45,5.12,4.76,4.71,4.43,4.34,4.45,4.17,3.80,3.81,3.77,3.37,3.10,3.41,3.28,2.95,2.85,3.20,3.24,2.82,3.28,3.34,3.52,3.19,3.64,3.73,3.40,3.64,3.99,3.86,3.95,4.31,4.57,4.25,4.72,5.03,5.00,5.01,5.21,5.57,5.41,5.51,6.07,6.14,7.04,6.35,5.66,5.51,6.10,5.62,5.10,5.32,5.37,4.78,4.49,5.19,5.24,4.55,4.87,5.25,4.41,4.36,5.14,5.12,4.57,5.01,5.77,5.01,4.80,5.83,6.06,5.15,5.21,6.31,6.13,5.68,6.41,6.93,6.71,6.60,6.06,6.58,6.74,6.17,6.20,6.87,6.70,5.95,6.53,7.08,6.38,6.00,6.87,7.09,6.40,6.47,7.28,7.13,6.46,6.85,7.17,6.65,6.05,6.27,6.41,5.51,5.46,5.95,5.76,5.04,5.22,5.53,5.17,4.74,5.23,5.30,4.62,4.38,5.03,5.40,4.78,5.27,5.44,4.94,4.40,4.88,4.78,3.88,3.97,4.37,4.16,3.80,4.21,4.53,4.05,4.12,4.58,4.70,4.58,4.59,4.99,4.95,4.82,5.24,5.67,5.54,6.00,6.40,6.44,6.81,6.49,6.84,6.40,5.67,6.02,6.18,5.44,5.19,5.52,5.51,5.00,4.48,4.47,5.00,4.72,4.61,5.08,5.47,5.32,5.48,6.10,6.12,6.90,7.37,7.56,8.15,8.00,7.90,8.59,8.84,8.68,9.63,10.17,9.92,10.48,9.69,9.57,9.98,10.13,9.54,10.38,10.78,9.83,9.33,9.91,9.45,8.69,8.06,7.83,7.13,7.78,7.77,7.16,7.19,7.77,7.64,7.03,7.47,8.08,7.59,7.34,7.93,8.43,7.52,7.76,8.69,8.78,8.22,8.83,8.88,9.26,8.57,9.49,9.44,8.52,8.98,9.81,9.16,8.82,9.45,10.14,9.46,9.73,10.30,10.41,9.95,10.16,10.86,10.58,10.26,10.96,12.29,12.30,12.26,10.84,11.19,12.40,11.09,10.79,11.65,12.56,11.33,10.98,11.55,11.43,10.85,10.66,11.70,11.37,10.37,10.72,11.52,11.17,10.30,11.12,30.83,30.83,30.57,30.56,30.45,30.23,30.54,30.45,30.34,30.27,30.56,30.58,30.25,30.46,30.41,30.34,30.10,30.21,30.24,29.88,30.01,30.10,30.28,30.38,30.49,30.76,30.47,30.66,30.53,30.36,30.30,30.60,30.47,30.19,30.29,30.52,30.25,30.10,30.45,30.32,30.24,29.99,30.15,30.10,29.96,29.92,30.07,29.85,29.76,29.89,30.06,29.85,29.75,29.87,30.15,29.95,30.21,30.24,30.32,29.72,30.31,30.42,30.09,30.12,30.54,30.35,30.09,30.45,30.52,30.30,30.39,30.52,30.45,30.43,30.61,30.66,30.32,30.66,30.71,30.57,30.59,30.66,30.60,30.82,30.65,30.41,30.61,30.48,30.55,30.26,30.29,30.44,30.40,30.03,30.44,30.55,30.39,30.33,30.52,30.64,30.58,30.73,30.73,30.65,30.74,30.78,30.55,30.44,30.63,30.73,30.50,30.68,30.65,30.29,30.48,30.72,30.67,30.78,30.59,30.68,30.68,30.62,30.35,30.42,30.34,30.03,29.96,30.38,30.28,29.69,29.83,29.31,29.63,29.68,30.06,29.65,30.09,29.72,29.35,29.78,29.32,29.71,29.22,29.85,29.87,29.07,29.17,29.86,29.60,29.19,29.81,30.16,30.08,29.84,30.05,29.86,29.05,29.21,29.82,29.38,28.95,29.45,29.61,29.41,29.17,29.44,29.73,29.50,29.26,29.49,29.18,29.21,28.95,29.45,29.35,28.92,29.53,29.66,29.25,29.04,29.22,29.47,29.03,28.89,29.39,29.31,28.96,29.02,29.61,29.27,29.00,29.08,29.75,29.43,29.74,29.57,29.40,29.34,29.18,28.81,28.94,29.20,29.04,29.04,28.90,29.05,28.95,28.52,28.85,28.82,28.60,28.84,28.87,28.52,28.74,28.86,28.67,28.29,28.78,28.92,28.50,28.65,28.86,28.85,28.57,28.93,29.56,29.37,29.06,29.74,29.49,29.47,28.99,28.73,28.97,28.55,28.05,28.27,28.44,28.15,27.47,28.15,27.97,28.11,27.87,28.22,27.89,28.76,28.46,28.90,28.34,29.27,29.08,28.29,28.76,29.38,28.76,28.51,29.43,29.35,28.65,28.85,29.68,29.10,28.74,29.65,29.62,28.88,29.07,29.93,29.70,29.88,29.62,30.09,30.09,29.47,29.69,29.99,29.55,28.94,29.83,29.96,29.17,29.40,30.08,29.67,29.19,29.54,30.06,29.65,29.52,29.74,29.37,28.70,28.92,29.27,28.89,29.21,29.62,29.29,28.85,29.62,30.06,29.63,30.14,29.98,29.74,29.68,29.75,29.32,29.22,29.34,29.03,28.62,28.41,28.72,28.61,27.90,28.53,28.74,28.21,28.40,28.34,28.20,28.17,28.24,27.68,28.10,28.35,28.58,28.79,28.64,28.66,28.92,29.06,29.72,29.63,29.15,29.46,30.10,29.45,29.37,30.07,30.12,29.80,29.81,29.47,29.15,28.85,28.57,28.55,28.59,28.65,28.39,27.95,28.42,28.56,28.00,27.69,27.77,28.19,28.25,28.42,28.00,28.60,28.07,28.64,28.86,28.57,28.61,28.95,29.25,28.76,28.94,29.17,28.70,29.28,29.76,29.38,29.29,30.08,30.04,29.12,29.68,30.43,30.17,30.43,30.26,29.89,29.50,29.90,29.61,29.42,29.44,29.52,29.37,28.89,29.64,29.77,29.41,29.38,29.82,29.39,29.10,29.70,29.70,28.97,29.44,29.90,29.25,29.26,29.19,29.57,29.18,29.20,29.12,29.56,29.27,29.33,29.55,29.50,29.41,29.29,29.38,29.55,29.33,29.14,29.49,29.53,29.24,29.21,29.56,29.48,29.23,29.45,29.69,29.64,29.41,29.93,29.97,29.43,29.95,29.86,29.81,29.49,29.35,29.37,29.22,28.98,29.20,29.18,28.68,28.93,29.15,28.77,28.52,29.05,28.81,28.31,28.41,29.16,29.13,28.77,28.86,29.14,29.37,28.80,28.92,29.36,28.80,28.25,28.52,28.88,28.46,28.29,28.73,28.51,28.40,28.68,28.80,28.61,28.80,28.99,28.98,29.09,29.21,29.33,29.56,29.76,30.17,30.01,30.06,29.77,30.27,29.76,29.49,29.89,30.00,29.25,29.07,29.84,29.94,29.38,28.86,28.99,29.38,28.79,28.65,29.45,29.22,29.10,29.47,29.97,29.62,30.06,29.90,29.98,30.23,30.49,30.09,30.64,30.33,30.25,30.70,30.48,30.46,30.51,30.49,30.18,29.97,30.31,29.96,30.35,30.27,30.12,29.68,29.68,30.12,29.78,29.81,29.76,29.50,29.68,29.69,29.60,29.50,29.76,29.63,29.38,29.74,29.83,29.54,29.55,29.91,29.82,29.68,29.85,30.17,30.17,29.99,30.21,30.02,30.05,29.75,29.93,29.96,29.66,29.80,29.91,29.78,29.73,29.78,30.00,29.90,29.94,29.97,29.94,29.92,29.94,30.19,29.65,29.63,30.16,30.26,30.46,30.52,30.18,30.44,30.57,29.89,30.01,30.55,30.47,30.25,30.23,30.55,30.30,30.11,30.25,30.38,30.26,30.09,30.37,30.37,30.14,30.16,30.40],[24.74,24.07,22.06,20.96,19.85,19.01,18.71,18.13,17.79,17.11,17.45,17.36,16.62,16.49,16.79,16.80,15.87,15.58,13.18,11.09,9.71,9.80,10.44,11.20,8.81,7.86,6.14,5.95,5.66,5.08,5.07,5.20,4.62,4.30,4.62,4.76,3.96,3.81,4.16,4.32,4.11,3.46,4.16,4.23,3.88,3.99,4.42,4.51,4.07,4.15,4.72,4.40,4.22,4.70,5.19,4.93,5.50,5.36,5.58,5.06,5.47,5.59,4.90,4.88,5.66,5.39,4.60,5.21,5.72,5.08,4.81,5.80,5.82,5.00,5.42,6.12,5.48,5.32,6.26,6.62,6.06,6.92,6.78,7.26,6.39,5.88,6.19,5.86,5.16,5.00,5.20,5.68,5.60,5.12,5.66,6.13,5.76,5.59,6.16,6.49,6.13,7.26,7.23,6.91,7.20,6.97,6.33,6.28,6.41,6.54,6.09,6.79,6.88,6.22,6.51,7.19,6.75,6.83,6.07,5.63,6.62,6.51,5.18,5.68,6.25,5.39,4.98,5.49,5.51,4.66,5.11,4.84,5.17,5.15,5.62,5.16,5.65,5.37,5.05,5.53,5.26,5.40,5.15,5.63,5.40,4.82,4.94,5.33,4.76,4.81,5.00,5.23,4.69,4.47,4.40,4.50,4.49,3.92,4.22,4.43,4.19,3.95,4.75,4.41,4.05,4.15,4.62,4.51,4.25,4.20,4.04,3.95,3.23,3.58,2.99,2.97,3.55,3.35,3.24,3.67,3.58,3.33,3.46,3.80,3.91,4.06,4.24,4.34,4.28,4.41,4.59,4.73,5.07,5.14,6.38,5.69,5.14,5.16,5.29,4.85,4.88,4.87,4.70,4.27,4.43,4.37,4.05,4.00,4.06,3.82,3.45,3.62,3.80,3.43,3.02,3.42,3.53,3.12,3.20,3.54,3.49,3.11,3.32,3.66,3.44,3.44,3.86,4.06,3.81,3.69,3.34,3.50,3.42,3.03,3.05,3.19,3.02,2.73,2.91,2.93,2.57,2.22,2.61,2.58,1.96,1.95,2.43,2.31,2.15,2.66,2.89,2.89,2.31,2.37,2.86,2.47,2.09,2.51,2.68,2.28,2.21,2.74,2.67,2.32,2.71,2.99,2.92,2.76,3.15,3.52,3.40,3.41,2.96,2.93,2.94,2.55,2.37,2.43,2.24,1.95,1.88,2.03,1.80,1.36,1.55,1.67,1.36,1.13,1.58,1.73,1.56,2.01,2.13,1.70,1.57,1.80,1.53,1.14,1.17,1.11,0.82,0.76,0.90,1.02,1.42,1.69,1.83,1.47,1.09,1.49,1.55,1.10,1.21,1.64,1.80,1.36,1.86,2.05,1.83,2.33,2.65,2.79,3.22,3.73,3.37,3.74,3.93,3.87,4.14,4.31,3.96,4.24,4.47,4.75,4.59,5.26,5.02,4.71,5.11,5.35,4.63,4.85,5.32,5.00,4.58,4.55,4.21,4.18,4.30,3.96,3.79,3.72,3.61,3.34,3.04,3.26,3.17,2.95,2.80,3.07,3.11,2.79,3.12,3.28,3.38,3.09,3.50,3.54,3.29,3.45,3.73,3.69,3.77,4.09,4.32,4.08,4.49,4.73,4.79,4.83,5.03,5.39,5.29,5.39,5.84,5.91,6.86,6.19,5.48,5.39,5.90,5.45,5.04,5.08,5.08,4.62,4.33,4.93,4.94,4.27,4.56,4.88,4.23,4.12,4.78,4.81,4.30,4.81,5.53,4.93,4.62,5.56,5.79,5.11,5.14,6.07,5.98,5.57,6.22,6.68,6.51,6.39,5.89,6.42,6.56,6.16,6.17,6.76,6.48,5.93,6.46,6.83,6.21,5.89,6.63,6.72,6.20,6.26,7.05,6.83,6.31,6.63,6.90,6.45,5.99,6.21,6.37,5.47,5.41,5.86,5.69,4.96,5.16,5.42,5.03,4.50,5.06,5.24,4.52,4.31,5.03,5.34,4.71,5.14,5.29,4.80,4.27,4.71,4.63,3.82,3.87,4.19,3.90,3.73,4.01,4.44,3.94,3.99,4.38,4.56,4.30,4.53,4.93,4.81,4.70,5.24,5.52,5.37,5.83,6.23,6.20,6.51,6.25,6.54,6.13,5.57,5.78,5.93,5.10,4.96,5.26,5.19,4.64,4.28,4.16,4.73,4.63,4.57,4.88,5.15,5.09,5.28,5.73,5.85,6.49,6.95,7.04,7.57,7.58,7.53,8.18,8.36,8.25,9.18,9.58,9.47,9.97,9.49,9.06,9.51,9.75,9.15,10.10,10.41,9.55,9.35,9.86,9.12,8.56,7.95,7.64,7.07,7.64,7.56,7.06,7.14,7.60,7.42,7.01,7.33,7.79,7.45,7.22,7.67,8.07,7.34,7.57,8.35,8.35,7.77,8.24,8.39,8.65,8.12,8.87,8.95,8.24,8.60,9.28,8.79,8.47,8.93,9.79,9.16,9.49,9.93,10.13,9.66,9.87,10.38,10.51,9.89,10.65,12.02,12.20,12.04,10.56,10.89,12.18,10.79,10.38,11.28,12.22,10.89,10.37,11.09,10.98,10.59,10.27,11.29,10.81,9.90,10.25,11.13,10.45,9.55,10.83,30.75,30.73,30.55,30.51,30.42,30.23,30.55,30.43,30.34,30.22,30.53,30.51,30.19,30.38,30.28,30.21,30.02,30.16,30.19,29.86,30.09,30.11,30.34,30.47,30.56,30.74,30.54,30.70,30.56,30.40,30.27,30.55,30.43,30.25,30.21,30.39,30.27,30.17,30.34,30.17,30.10,29.97,30.17,30.02,29.90,30.01,30.07,29.91,29.83,30.01,30.12,29.87,29.83,30.03,30.24,29.99,30.25,30.26,30.29,29.75,30.27,30.38,30.10,30.15,30.45,30.40,30.13,30.36,30.48,30.35,30.40,30.42,30.41,30.46,30.51,30.57,30.37,30.52,30.67,30.56,30.61,30.66,30.55,30.77,30.61,30.43,30.61,30.41,30.49,30.24,30.32,30.39,30.39,30.08,30.46,30.50,30.39,30.29,30.33,30.58,30.56,30.74,30.70,30.64,30.71,30.72,30.51,30.43,30.58,30.69,30.52,30.61,30.59,30.30,30.44,30.68,30.62,30.71,30.56,30.65,30.60,30.61,30.39,30.40,30.35,30.08,30.05,30.39,30.27,29.74,29.92,29.46,29.72,29.80,30.11,29.74,30.08,29.66,29.27,29.71,29.23,29.68,29.27,29.80,29.84,29.18,29.04,29.83,29.66,29.33,29.76,30.09,30.05,29.73,29.94,29.84,29.15,29.38,29.81,29.43,28.98,29.61,29.65,29.47,29.16,29.60,29.70,29.47,29.29,29.64,29.17,29.19,29.05,29.62,29.59,29.14,29.50,29.73,29.22,29.22,29.32,29.60,29.13,28.87,29.56,29.36,28.99,29.09,29.59,29.19,28.99,28.97,29.72,29.39,29.76,29.56,29.47,29.44,29.26,28.91,29.06,29.22,29.02,29.02,28.98,29.01,28.84,28.48,28.85,28.76,28.41,28.83,28.82,28.32,28.67,28.78,28.66,28.04,28.63,28.98,28.52,28.52,28.92,28.87,28.54,28.78,29.57,29.34,28.97,29.66,29.30,29.39,28.95,28.71,28.90,28.54,28.19,28.34,28.34,28.17,27.74,28.25,27.95,28.20,27.81,28.15,27.81,28.62,28.41,28.80,28.21,29.18,28.96,28.15,28.72,29.29,28.69,28.50,29.32,29.07,28.71,28.79,29.65,29.05,28.83,29.55,29.49,28.90,28.93,29.89,29.83,29.93,29.71,30.07,29.97,29.55,29.73,29.94,29.47,29.03,29.75,29.87,29.17,29.27,29.95,29.60,29.08,29.39,29.89,29.55,29.31,29.64,29.36,28.82,28.83,29.07,28.74,29.23,29.52,29.09,29.25,28.94,29.87,29.40,30.05,29.96,29.56,29.58,29.60,29.20,29.13,29.02,28.96,28.53,28.27,28.64,28.35,27.54,28.38,28.44,28.00,28.26,28.05,27.90,27.95,28.00,27.44,28.01,28.20,28.39,28.64,28.55,28.68,28.79,28.97,29.59,29.52,29.08,29.10,30.00,29.41,29.18,29.91,29.96,29.69,29.69,29.35,29.00,28.75,28.55,28.48,28.53,28.54,28.27,27.81,28.22,28.58,27.90,27.68,27.52,28.09,28.11,28.29,28.11,28.53,28.05,28.61,28.87,28.55,28.57,28.98,29.15,28.63,28.89,29.14,28.73,29.12,29.62,29.32,29.10,29.91,29.91,29.09,29.36,30.32,30.10,30.32,30.17,29.73,29.40,29.83,29.56,29.35,29.39,29.43,29.38,28.84,29.60,29.69,29.29,29.37,29.73,29.38,29.02,29.47,29.63,28.90,29.30,29.82,29.20,29.16,29.21,29.45,29.09,28.94,29.13,29.44,28.87,29.23,29.59,29.47,29.41,29.17,29.24,29.47,29.20,29.12,29.36,29.38,29.07,29.14,29.45,29.39,29.14,29.38,29.56,29.52,29.34,29.81,29.90,29.35,29.89,29.75,29.78,29.42,29.28,29.36,29.20,28.88,29.07,29.11,28.59,28.78,29.04,28.74,28.43,28.99,28.93,28.25,28.38,28.79,28.91,28.57,28.65,29.20,29.11,28.57,28.79,29.22,28.65,28.18,28.41,28.80,28.29,28.20,28.54,28.45,28.36,28.59,28.73,28.51,28.80,28.90,28.82,29.09,29.24,29.27,29.59,29.76,30.10,30.00,30.00,29.75,30.20,29.72,29.29,29.86,29.90,29.24,29.04,29.82,29.90,29.35,28.74,28.92,29.33,28.77,28.59,29.38,29.33,29.04,29.42,29.90,29.58,30.02,29.90,29.97,30.16,30.41,29.97,30.56,30.22,30.25,30.69,30.40,30.45,30.47,30.46,30.13,29.95,30.28,29.97,30.31,30.20,30.16,29.74,29.53,30.13,29.75,29.77,29.70,29.49,29.67,29.58,29.41,29.48,29.67,29.44,29.28,29.70,29.68,29.41,29.47,29.76,29.71,29.54,29.70,30.00,30.03,29.96,30.11,29.99,30.01,29.71,29.96,29.84,29.58,29.72,29.84,29.73,29.66,29.72,29.90,29.90,29.81,29.92,29.81,29.83,29.86,30.13,29.67,29.49,30.10,30.29,30.42,30.51,30.08,30.41,30.52,29.92,29.98,30.55,30.44,30.17,30.25,30.53,30.23,30.03,30.27,30.32,30.23,30.12,30.32,30.32,30.15,30.17,30.40],[24.34,23.59,21.36,20.81,19.61,18.31,18.39,17.92,17.50,16.57,17.02,17.14,16.22,16.49,16.59,16.56,15.48,15.04,13.11,11.61,10.29,10.14,10.42,10.93,9.11,8.48,6.92,7.23,7.00,6.11,6.13,6.36,5.29,4.79,4.86,5.06,4.29,4.14,4.56,4.65,4.38,3.79,4.31,4.55,4.11,4.20,4.77,4.90,4.38,4.69,5.50,5.19,5.01,5.70,6.29,5.99,6.55,6.41,6.38,5.58,6.17,6.42,5.72,5.47,6.41,6.17,5.32,6.04,6.51,5.99,5.53,6.60,6.80,5.85,6.48,7.04,6.88,6.35,7.39,7.84,7.35,8.03,7.84,8.48,7.74,7.48,7.53,7.15,6.63,6.01,6.24,6.92,6.81,6.37,6.74,7.41,6.93,6.81,8.03,7.92,7.37,8.49,8.39,8.17,8.56,8.17,7.44,7.42,7.91,8.05,7.31,8.16,8.26,7.85,8.40,9.08,8.22,8.25,7.54,7.31,7.88,7.77,6.59,7.03,7.74,6.75,6.16,6.69,6.82,5.77,6.39,5.94,6.21,6.27,6.69,6.09,6.65,6.23,5.68,6.34,5.91,6.26,5.95,6.40,6.16,5.31,5.59,5.90,5.36,4.97,5.43,5.73,5.06,4.51,4.63,4.92,4.62,4.15,4.61,4.87,4.29,4.31,5.01,4.94,4.48,4.89,5.56,5.33,4.79,5.20,4.84,4.40,3.69,4.00,3.35,3.44,3.81,3.39,3.01,3.72,3.68,3.29,3.52,4.02,3.97,3.91,4.45,4.60,4.59,4.64,5.15,5.34,5.33,5.60,6.86,6.42,5.93,5.89,5.98,5.44,5.39,5.52,5.25,4.63,4.90,5.09,4.45,4.28,4.77,4.58,3.84,4.01,4.64,4.11,3.56,4.21,4.43,3.68,3.87,4.62,4.44,3.87,4.43,4.88,4.51,4.56,5.19,5.38,5.07,5.11,4.46,4.71,4.57,3.76,3.74,4.05,3.79,3.27,3.45,3.49,3.20,2.75,3.05,3.07,2.51,2.47,2.88,2.65,2.55,2.94,3.23,3.31,2.73,2.86,3.25,2.99,2.60,3.16,3.37,2.93,2.86,3.49,3.58,3.07,3.51,4.05,3.99,3.55,4.27,4.85,4.57,4.43,4.04,3.88,4.02,3.44,3.14,3.33,3.15,2.54,2.43,2.69,2.31,1.73,2.04,2.18,1.67,1.35,2.02,2.12,1.74,2.22,2.51,2.03,1.90,2.12,1.92,1.37,1.50,1.44,1.19,0.84,0.76,0.92,1.26,1.84,2.02,1.53,1.32,1.87,1.99,1.54,1.56,2.24,2.33,1.90,2.35,2.69,2.36,2.89,3.16,3.14,3.69,4.25,3.75,4.24,4.64,4.44,4.87,5.03,4.59,4.88,5.29,5.45,5.34,6.00,5.77,5.39,5.99,6.08,5.39,5.56,6.05,5.83,5.44,5.54,5.08,4.77,4.86,4.67,4.04,4.02,4.20,3.82,3.57,3.61,3.76,3.46,3.22,3.60,3.70,3.33,3.73,4.05,4.26,3.83,4.50,4.52,3.94,4.36,4.86,4.61,4.59,5.08,5.33,4.80,5.32,5.78,5.69,5.59,5.99,6.29,6.26,6.33,6.82,6.96,7.94,7.05,6.44,6.19,6.83,6.44,5.81,6.03,6.01,5.49,5.23,5.96,5.95,5.23,5.64,5.84,5.15,5.08,5.84,5.80,5.19,5.83,6.37,5.78,5.48,6.38,6.56,5.96,6.09,6.81,6.71,6.29,6.96,7.42,7.29,7.10,6.62,7.01,7.35,6.84,6.88,7.59,7.25,6.65,7.32,7.80,7.13,6.75,7.67,7.89,7.27,7.24,8.26,7.88,7.18,7.47,7.81,7.19,6.75,7.03,7.05,6.25,6.21,6.68,6.39,5.65,5.95,5.99,5.63,5.22,5.72,5.79,5.01,5.11,5.77,5.79,5.12,5.53,5.89,5.45,4.74,5.30,5.36,4.53,4.63,4.99,4.61,4.36,4.71,5.24,4.81,4.47,5.26,5.53,5.23,5.30,5.88,5.99,5.71,6.22,6.56,6.36,6.87,7.27,7.34,7.61,7.48,7.66,7.26,6.51,6.98,6.99,6.31,6.12,6.32,6.27,5.71,5.19,5.21,5.82,5.55,5.45,5.98,6.43,6.10,6.34,6.92,6.93,7.62,8.22,8.37,8.93,8.89,8.89,9.57,9.71,9.55,10.41,10.85,10.61,11.16,10.38,10.03,10.69,10.83,10.20,10.94,11.28,10.23,9.80,10.41,9.77,8.95,8.48,8.17,7.60,8.14,8.20,7.63,7.57,8.23,8.15,7.61,8.00,8.73,8.26,7.90,8.62,9.19,8.33,8.80,9.54,9.59,9.08,9.48,9.72,9.81,9.13,9.89,10.17,9.12,9.57,10.49,9.91,9.35,10.00,10.83,10.08,10.13,10.98,10.94,10.40,10.71,11.54,11.25,10.89,11.27,12.69,12.78,12.93,11.41,11.71,13.01,11.64,11.07,12.27,13.06,12.07,11.56,12.14,12.37,11.43,11.30,12.38,12.04,10.99,11.48,12.28,11.79,11.00,11.84,30.87,30.83,30.63,30.71,30.57,30.27,30.58,30.55,30.38,30.31,30.67,30.65,30.33,30.54,30.47,30.45,30.26,30.32,30.37,29.95,30.04,30.07,30.24,30.41,30.46,30.70,30.54,30.66,30.64,30.51,30.41,30.55,30.45,30.22,30.29,30.36,30.23,30.19,30.39,30.29,30.20,30.05,30.18,30.07,29.98,30.03,30.21,30.03,29.87,30.18,30.27,30.08,29.98,30.13,30.35,30.16,30.30,30.31,30.31,30.03,30.33,30.44,30.24,30.27,30.45,30.53,30.26,30.40,30.57,30.42,30.43,30.50,30.53,30.54,30.55,30.68,30.46,30.53,30.71,30.69,30.62,30.72,30.64,30.83,30.72,30.51,30.73,30.59,30.65,30.36,30.47,30.45,30.47,30.21,30.53,30.59,30.47,30.42,30.54,30.62,30.58,30.78,30.71,30.63,30.70,30.67,30.60,30.48,30.52,30.68,30.52,30.69,30.65,30.49,30.54,30.72,30.68,30.73,30.67,30.69,30.66,30.60,30.45,30.50,30.49,30.28,30.22,30.44,30.35,29.87,30.13,29.65,29.78,29.95,30.17,29.91,30.12,29.68,29.33,29.78,29.38,29.83,29.46,29.92,29.95,29.33,29.45,29.86,29.77,29.46,29.76,30.11,30.16,29.81,30.02,29.93,29.37,29.45,29.89,29.70,29.13,29.65,29.85,29.73,29.19,29.82,29.93,29.72,29.41,29.84,29.54,29.22,29.12,29.79,29.54,28.91,29.45,29.79,29.37,29.10,29.39,29.66,29.02,29.08,29.61,29.45,29.08,29.34,29.63,29.34,29.23,29.42,29.73,29.41,29.81,29.60,29.51,29.46,29.38,29.22,29.20,29.23,29.01,29.19,29.16,29.09,28.88,28.60,28.99,28.87,28.58,28.95,29.07,28.67,28.77,28.99,28.94,28.66,28.97,29.36,28.95,28.95,29.39,29.25,29.00,29.36,29.84,29.67,29.52,29.94,29.75,29.73,29.33,29.10,29.25,28.86,28.50,28.65,28.68,28.57,28.22,28.57,28.42,28.55,28.26,28.56,28.29,28.98,28.84,29.11,28.64,29.45,29.31,28.56,29.06,29.51,29.02,28.80,29.60,29.48,28.95,29.14,29.77,29.27,29.04,29.66,29.70,29.34,29.54,30.00,29.90,30.10,29.86,30.20,30.07,29.69,29.84,29.99,29.71,29.17,29.87,29.90,29.33,29.45,29.89,29.67,29.34,29.49,29.92,29.76,29.61,29.71,29.57,29.07,29.15,29.31,28.96,29.31,29.60,29.35,29.37,29.62,29.53,29.62,30.15,30.00,29.66,29.54,29.79,29.37,29.24,29.22,29.21,28.78,28.47,28.92,28.62,27.94,28.75,28.71,28.31,28.48,28.50,28.20,28.15,28.46,27.75,28.10,28.32,28.59,29.03,28.78,28.89,28.80,29.01,29.58,29.64,29.17,29.49,29.93,29.60,29.51,29.97,30.00,29.90,29.78,29.59,29.40,28.91,28.94,28.90,28.87,28.83,28.73,28.10,28.54,28.68,28.37,28.13,27.87,28.28,28.39,28.51,28.57,29.03,28.66,29.06,29.22,28.92,29.01,29.22,29.35,29.11,29.16,29.37,28.90,29.46,29.78,29.61,29.37,29.98,29.97,29.29,29.77,30.38,30.14,30.37,30.19,29.89,29.47,29.92,29.66,29.39,29.65,29.61,29.65,29.08,29.70,30.02,29.62,29.45,29.91,29.67,29.46,29.67,29.83,29.40,29.45,29.75,29.35,29.26,29.14,29.37,29.21,28.97,29.00,29.33,28.97,28.82,29.41,29.33,29.18,29.13,29.24,29.48,29.24,29.31,29.55,29.46,29.28,29.48,29.67,29.59,29.56,29.76,29.90,29.85,29.77,30.07,30.08,29.69,30.02,29.85,29.91,29.76,29.56,29.59,29.54,29.23,29.41,29.44,29.09,29.24,29.26,29.04,28.94,29.08,28.91,28.59,28.76,28.97,28.82,28.60,28.72,29.32,29.07,28.70,29.06,29.47,29.03,28.56,29.02,29.30,28.97,28.62,29.10,29.08,28.86,29.01,29.20,29.06,29.26,29.33,29.56,29.49,29.62,29.70,29.89,29.91,30.15,30.17,30.18,30.05,30.30,30.00,29.69,30.08,30.14,29.66,29.65,30.15,30.19,29.70,29.24,29.34,29.74,29.37,29.21,29.80,29.84,29.56,29.72,30.03,29.98,30.20,30.14,30.26,30.32,30.49,30.13,30.51,30.35,30.25,30.65,30.51,30.43,30.56,30.38,30.09,30.07,30.35,29.97,30.33,30.33,30.19,29.75,29.84,30.19,29.86,29.82,29.69,29.56,29.76,29.60,29.43,29.58,29.85,29.60,29.58,29.89,29.92,29.72,29.71,29.92,30.00,29.86,30.04,30.22,30.26,30.20,30.32,30.21,30.09,29.75,29.97,30.23,29.72,29.82,30.04,29.98,29.60,29.82,30.18,29.88,29.71,30.02,30.16,29.89,29.95,30.21,30.05,29.86,30.20,30.42,30.46,30.58,30.17,30.49,30.61,30.10,30.13,30.62,30.57,30.38,30.40,30.63,30.43,30.16,30.35,30.51,30.40,30.22,30.50,30.49,30.35,30.21,30.33],[24.36,23.55,21.48,20.65,19.52,18.44,18.19,17.70,17.43,16.61,16.93,16.98,16.24,16.50,16.49,16.42,15.52,14.82,12.90,11.44,10.50,9.97,10.12,10.84,8.92,7.97,6.32,6.22,5.87,5.16,5.27,5.49,4.51,4.10,4.61,4.61,3.73,3.57,3.90,4.52,3.76,3.20,4.16,4.25,3.50,3.76,4.18,4.08,3.77,4.04,4.57,4.23,4.15,4.58,4.97,4.64,5.29,5.19,5.26,4.53,5.32,5.48,4.63,4.69,5.58,5.32,4.46,5.41,5.97,5.13,5.05,6.18,6.07,5.20,6.01,6.47,6.15,5.66,6.78,7.03,6.78,7.30,7.11,7.60,6.90,6.79,6.74,6.52,5.70,5.10,5.26,6.18,5.91,5.20,5.63,6.67,5.96,5.47,6.57,6.83,6.13,7.53,7.19,6.84,7.08,6.81,6.32,6.13,6.42,6.51,5.88,6.66,6.77,6.21,6.84,7.36,6.80,7.04,6.35,6.03,6.53,6.50,5.20,5.69,5.99,5.33,4.84,5.37,5.42,4.56,5.17,4.96,5.43,5.23,5.85,5.21,5.89,5.77,5.26,5.85,5.63,5.77,5.46,5.87,5.55,4.75,4.94,5.40,4.78,4.66,5.10,5.32,4.79,4.41,4.34,4.41,4.11,3.79,4.18,4.46,4.07,3.75,4.48,4.48,4.09,4.04,4.57,4.66,4.43,4.47,4.52,3.75,3.24,3.44,3.11,3.17,3.36,3.36,2.93,3.26,3.36,3.04,3.14,3.85,3.53,3.80,4.05,4.33,4.17,4.28,4.62,4.71,4.99,5.29,6.39,5.94,5.31,5.34,5.58,4.88,4.90,5.04,4.77,4.32,4.57,4.59,4.11,3.82,4.39,4.18,3.50,3.84,4.06,3.93,3.16,3.82,3.91,3.51,3.47,4.09,4.03,3.44,3.73,4.23,4.15,4.05,4.45,4.76,4.58,4.49,4.05,4.32,4.20,3.59,3.78,4.01,3.67,3.21,3.60,3.61,3.30,2.86,3.27,3.20,2.62,2.76,3.16,3.00,2.85,3.32,3.54,3.48,2.95,2.99,3.42,3.08,2.73,3.05,3.26,2.80,2.70,3.16,3.13,2.73,3.09,3.50,3.29,3.03,3.50,3.94,3.59,3.72,3.25,3.19,3.29,2.86,2.54,2.75,2.67,2.28,1.99,2.42,2.23,1.73,1.93,2.22,1.93,1.55,2.17,2.37,1.97,2.49,2.67,2.32,2.17,2.30,2.07,1.63,1.58,1.49,1.26,1.15,0.91,0.76,0.88,1.31,1.56,1.22,1.10,1.65,1.75,1.38,1.63,2.10,2.27,1.97,2.38,2.76,2.55,3.04,3.37,3.45,3.78,4.36,3.98,4.56,4.88,4.62,5.08,5.16,4.73,4.90,5.46,5.63,5.44,6.15,5.85,5.40,6.06,6.22,5.39,5.51,6.17,5.86,5.49,5.41,5.11,4.93,5.02,4.77,4.36,4.34,4.40,4.02,3.80,4.03,4.06,3.73,3.63,4.00,4.06,3.56,4.05,4.19,4.20,3.76,4.32,4.44,4.09,4.35,4.68,4.60,4.63,5.00,5.31,4.79,5.24,5.80,5.73,5.56,5.93,6.26,6.30,6.34,6.91,6.99,7.87,7.13,6.50,6.25,6.91,6.57,5.79,6.09,6.19,5.52,5.30,6.03,6.07,5.24,5.71,5.89,5.08,5.10,5.92,5.75,5.13,5.81,6.40,5.65,5.41,6.23,6.50,5.81,5.91,6.77,6.57,6.18,6.87,7.33,7.18,7.00,6.61,6.96,7.22,6.59,6.69,7.22,7.06,6.46,6.82,7.40,6.84,6.45,7.08,7.32,6.86,6.82,7.64,7.36,6.73,7.06,7.35,6.92,6.29,6.49,6.69,5.87,5.92,6.33,6.12,5.32,5.76,5.94,5.49,5.11,5.71,5.73,4.93,4.98,5.71,5.70,4.97,5.45,5.95,5.52,4.65,5.18,5.39,4.48,4.49,4.92,4.46,4.16,4.60,5.00,4.58,4.38,4.81,5.10,4.88,4.76,5.33,5.36,5.05,5.65,6.07,5.87,6.31,6.62,6.73,6.92,6.94,7.08,6.88,6.01,6.42,6.58,5.85,5.64,5.95,5.99,5.50,4.91,4.99,5.66,5.18,5.18,5.81,6.04,5.72,6.12,6.66,6.57,7.31,7.80,7.77,8.37,8.21,8.21,8.76,9.13,8.84,9.67,10.19,9.87,10.57,9.88,9.47,10.04,10.16,9.66,10.28,10.55,9.70,9.41,10.07,9.66,8.78,8.36,8.10,7.48,8.11,8.05,7.53,7.44,8.02,7.88,7.28,7.58,8.24,7.74,7.37,8.01,8.54,7.75,8.10,8.80,9.01,8.49,8.97,9.14,9.27,8.95,9.64,9.72,8.78,9.52,10.10,9.47,9.29,9.80,10.47,9.81,10.03,10.59,10.43,10.16,10.41,11.06,10.82,10.51,10.97,11.94,12.14,12.03,10.88,11.14,12.27,11.18,10.65,11.61,12.23,11.40,11.00,11.52,11.52,11.08,10.82,11.58,11.41,10.54,10.86,11.55,11.18,10.46,11.31,30.80,30.79,30.66,30.65,30.52,30.27,30.52,30.49,30.36,30.25,30.56,30.57,30.31,30.42,30.40,30.36,30.24,30.23,30.26,29.79,29.86,29.95,30.14,30.21,30.29,30.50,30.37,30.47,30.55,30.35,30.31,30.57,30.41,30.20,30.25,30.35,30.19,30.10,30.29,30.19,30.03,29.96,30.09,29.92,29.81,29.93,29.99,29.80,29.74,30.01,30.01,29.77,29.78,30.03,30.22,29.93,30.21,30.17,30.18,29.67,30.16,30.34,29.97,30.04,30.44,30.33,30.03,30.38,30.44,30.29,30.35,30.41,30.43,30.41,30.50,30.61,30.34,30.55,30.63,30.54,30.55,30.58,30.58,30.73,30.63,30.36,30.59,30.50,30.54,30.26,30.35,30.46,30.39,30.04,30.45,30.52,30.35,30.26,30.46,30.60,30.56,30.72,30.68,30.61,30.75,30.64,30.49,30.44,30.51,30.69,30.50,30.69,30.65,30.40,30.47,30.68,30.68,30.74,30.57,30.62,30.59,30.46,30.34,30.43,30.42,30.11,30.09,30.41,30.31,29.71,29.99,29.42,29.66,29.67,29.99,29.61,29.93,29.55,29.02,29.52,29.12,29.50,29.09,29.63,29.66,28.92,29.02,29.60,29.40,29.21,29.59,29.90,29.94,29.67,29.84,29.69,29.02,29.23,29.72,29.28,28.90,29.49,29.58,29.31,29.00,29.54,29.52,29.34,29.20,29.49,29.31,29.13,28.91,29.61,29.37,28.84,29.47,29.56,29.32,28.99,29.07,29.38,29.09,28.72,29.24,29.16,28.80,29.01,29.37,28.92,28.92,29.02,29.48,29.14,29.55,29.29,29.16,29.15,29.12,28.88,28.82,28.96,28.86,28.86,28.72,28.81,28.75,28.37,28.77,28.61,28.34,28.82,28.91,28.30,28.58,28.71,28.73,28.24,28.80,29.11,28.70,28.78,29.25,29.13,28.83,29.21,29.64,29.60,29.45,29.82,29.66,29.58,29.25,28.99,29.18,28.76,28.37,28.59,28.72,28.63,28.04,28.62,28.41,28.54,28.29,28.51,28.21,28.86,28.74,29.00,28.71,29.46,29.25,28.66,29.05,29.52,28.91,28.83,29.58,29.46,28.89,28.98,29.66,29.22,28.96,29.54,29.50,29.22,29.46,29.87,29.77,29.81,29.66,30.06,29.88,29.60,29.68,29.89,29.57,29.02,29.74,29.83,29.20,29.36,29.93,29.66,29.21,29.40,29.96,29.68,29.43,29.68,29.49,28.96,29.00,29.24,28.94,29.16,29.54,29.10,29.44,29.49,29.80,28.95,29.96,29.88,29.48,29.45,29.67,29.27,29.13,29.22,29.12,28.46,28.17,28.71,28.46,27.88,28.63,28.58,28.18,28.45,28.26,28.02,28.14,28.38,27.67,28.28,28.28,28.62,28.99,28.74,28.75,28.70,29.09,29.70,29.66,29.26,29.53,30.04,29.64,29.64,30.08,30.00,29.90,29.87,29.57,29.42,29.05,28.90,28.84,28.91,28.78,28.77,28.15,28.70,28.81,28.44,28.15,27.95,28.27,28.13,28.24,28.43,28.74,28.49,28.83,29.08,28.85,28.94,29.09,29.31,29.05,29.15,29.37,28.82,29.51,29.86,29.61,29.48,30.01,30.01,29.41,29.82,30.37,30.18,30.34,30.14,29.94,29.48,29.84,29.71,29.41,29.41,29.40,29.50,29.02,29.46,29.89,29.51,29.35,29.81,29.54,29.32,29.52,29.75,29.18,29.47,29.82,29.31,29.26,29.24,29.49,29.19,29.09,29.21,29.33,28.89,29.08,29.29,29.32,29.15,29.00,29.12,29.39,29.18,29.14,29.47,29.37,29.11,29.27,29.45,29.37,29.33,29.50,29.66,29.64,29.56,29.99,30.06,29.60,29.95,29.86,29.88,29.58,29.32,29.39,29.29,28.97,29.18,29.25,28.71,28.89,29.09,28.78,28.67,29.00,28.73,28.26,28.62,28.93,28.68,28.43,28.82,29.26,29.08,28.52,29.03,29.34,28.84,28.43,28.79,28.96,28.62,28.25,28.74,28.68,28.51,28.59,28.86,28.76,28.83,29.14,29.43,29.23,29.49,29.60,29.71,29.78,30.12,30.07,30.14,29.97,30.23,29.94,29.64,30.02,30.09,29.65,29.59,29.99,30.12,29.63,29.12,29.20,29.63,29.05,28.84,29.58,29.77,29.25,29.52,29.88,29.76,30.05,30.02,30.19,30.31,30.50,30.17,30.65,30.39,30.27,30.71,30.53,30.46,30.52,30.40,30.08,29.94,30.31,29.81,30.25,30.15,30.09,29.64,29.63,29.95,29.76,29.62,29.56,29.41,29.62,29.53,29.43,29.42,29.81,29.57,29.42,29.79,29.78,29.56,29.54,29.85,29.69,29.61,29.96,30.27,30.23,30.14,30.22,30.08,30.00,29.66,29.91,30.15,29.61,29.66,29.93,29.88,29.62,29.70,30.02,29.78,29.78,29.85,29.97,29.80,29.82,30.02,29.75,29.69,29.95,30.23,30.22,30.37,29.96,30.37,30.49,29.94,29.99,30.52,30.49,30.21,30.30,30.56,30.32,30.08,30.30,30.43,30.31,30.16,30.44,30.40,30.23,30.16,30.23],[24.57,23.92,21.91,21.02,20.18,18.53,18.58,18.09,17.65,16.69,17.12,17.45,16.41,16.45,16.76,16.63,15.70,15.17,13.47,11.74,10.99,10.30,10.52,10.96,9.29,8.69,6.70,7.31,6.64,5.59,5.87,5.76,5.14,4.32,4.97,5.29,4.24,3.43,3.86,4.35,4.02,3.22,4.23,4.15,3.57,3.86,4.32,4.26,3.65,4.26,4.68,4.40,4.35,4.95,5.30,4.89,5.65,5.59,5.61,4.82,5.62,5.82,4.88,5.11,5.83,5.59,4.74,5.58,6.21,5.30,5.26,6.33,6.24,5.39,6.72,6.79,6.69,5.97,7.02,7.66,7.48,7.95,7.66,8.18,7.36,7.56,7.34,6.80,6.42,5.44,5.88,6.65,6.24,5.80,5.89,6.91,6.46,6.01,7.00,7.46,6.67,8.03,7.68,7.33,7.79,7.41,6.74,6.62,7.01,7.16,6.53,7.35,7.55,7.02,7.42,8.17,7.68,7.99,7.02,6.99,7.75,7.12,5.85,6.60,6.89,5.96,5.35,6.07,5.93,4.95,5.48,5.20,5.70,5.38,6.20,5.39,6.23,6.13,5.69,6.18,6.24,6.26,6.08,6.43,6.04,5.32,5.46,5.83,5.32,5.38,5.44,5.74,5.24,4.83,4.72,4.96,4.80,4.04,4.33,4.97,4.37,3.75,4.67,4.77,4.26,3.88,4.72,4.72,4.39,4.53,4.46,3.70,3.28,3.32,3.09,3.13,3.22,3.25,2.61,3.53,3.37,2.80,3.68,3.88,3.93,4.03,4.45,4.67,4.76,4.86,5.34,5.37,5.60,5.77,7.02,6.56,5.87,5.95,6.11,5.54,5.70,5.51,5.32,4.90,5.16,4.98,4.69,4.37,4.75,4.63,3.90,3.86,4.52,4.08,3.31,3.83,4.29,3.57,3.36,4.30,4.31,3.58,3.97,4.52,4.49,4.32,4.89,5.24,5.16,5.17,4.60,5.08,4.79,4.08,4.30,4.66,4.18,3.62,4.20,4.24,3.58,3.40,3.95,3.71,3.08,3.34,3.70,3.47,3.51,4.02,4.43,4.38,3.76,3.84,4.21,3.86,3.21,3.84,4.03,3.18,3.05,3.82,3.61,2.94,3.30,3.99,3.51,3.11,3.80,4.38,4.02,4.00,3.14,3.32,3.52,2.93,2.57,2.78,2.84,2.32,1.96,2.60,2.60,1.84,2.15,2.71,2.41,1.96,2.58,2.96,2.45,3.12,3.45,2.89,2.78,2.86,2.53,2.08,2.09,1.81,1.62,1.60,1.30,0.88,0.76,0.94,1.24,1.27,1.13,1.68,1.80,1.57,1.83,2.36,2.38,2.29,2.77,3.12,3.03,3.55,4.01,4.12,4.51,5.35,4.87,5.57,5.86,5.41,6.09,6.32,6.00,6.09,6.62,6.86,6.71,7.55,7.07,6.61,7.30,7.40,6.56,6.56,7.21,6.92,6.40,6.46,6.06,5.95,6.19,5.80,5.24,5.38,5.41,4.93,4.56,4.86,4.81,4.32,4.17,4.61,4.58,4.01,4.56,4.73,4.66,4.32,4.96,5.08,4.82,5.02,5.49,5.38,5.52,5.81,6.22,5.89,6.28,6.78,6.81,6.68,7.14,7.49,7.46,7.52,8.10,8.31,9.51,8.65,7.87,7.67,8.38,7.75,7.12,7.43,7.27,6.76,6.25,7.04,7.07,6.13,6.55,6.62,5.91,5.83,6.58,6.45,5.79,6.45,7.12,6.42,5.96,6.91,7.16,6.48,6.52,7.46,7.20,6.63,7.47,8.00,7.78,7.57,6.93,7.37,7.83,7.20,7.05,7.84,7.73,7.03,7.47,8.09,7.52,7.11,7.83,8.13,7.65,7.55,8.50,8.06,7.47,7.70,7.95,7.34,6.88,7.10,7.15,6.30,6.38,6.81,6.54,5.71,6.10,6.36,5.90,5.54,6.10,6.18,5.32,5.38,6.09,6.22,5.51,6.11,6.46,5.95,5.19,5.66,5.89,4.95,5.00,5.32,4.99,4.69,4.91,5.43,5.05,4.57,5.22,5.64,5.12,5.09,5.87,5.89,5.41,6.10,6.62,6.47,7.00,7.43,7.43,7.68,7.66,7.96,7.55,6.64,7.08,7.35,6.43,6.23,6.52,6.70,6.17,5.57,5.84,6.39,5.88,5.86,6.49,6.68,6.31,6.79,7.40,7.31,8.05,8.57,8.75,9.39,9.31,9.08,9.81,10.04,9.64,10.62,11.00,10.86,11.48,10.64,10.23,10.91,10.94,10.51,11.11,11.53,10.45,10.14,10.71,10.04,9.31,8.91,8.72,8.01,8.70,8.66,7.96,7.98,8.54,8.49,7.75,8.09,8.92,8.54,8.12,8.78,9.38,8.68,8.96,9.72,9.87,9.39,9.92,10.00,10.42,9.67,10.55,10.68,9.75,10.20,10.95,10.50,10.15,10.65,11.46,10.66,10.79,11.50,11.43,10.95,11.19,12.06,11.70,11.33,11.70,12.90,12.92,13.11,11.72,12.12,13.25,12.13,11.46,12.55,13.31,12.29,11.79,12.55,12.58,11.95,11.75,12.77,12.40,11.43,11.89,12.75,12.10,11.45,12.23,30.92,30.96,30.83,30.77,30.67,30.52,30.74,30.70,30.61,30.55,30.78,30.79,30.57,30.64,30.60,30.60,30.50,30.46,30.49,30.16,30.20,30.28,30.39,30.50,30.50,30.76,30.61,30.73,30.73,30.52,30.46,30.71,30.56,30.37,30.37,30.48,30.28,30.27,30.34,30.30,30.06,29.99,30.20,30.02,29.94,30.10,30.20,30.01,29.93,30.17,30.18,29.99,29.94,30.10,30.31,30.01,30.32,30.28,30.30,29.98,30.31,30.40,30.19,30.20,30.46,30.43,30.24,30.41,30.57,30.40,30.42,30.54,30.56,30.54,30.54,30.74,30.51,30.64,30.73,30.77,30.73,30.81,30.77,30.90,30.78,30.57,30.78,30.68,30.64,30.36,30.44,30.65,30.54,30.24,30.57,30.67,30.47,30.35,30.59,30.68,30.59,30.80,30.73,30.66,30.74,30.67,30.58,30.47,30.58,30.68,30.53,30.74,30.66,30.52,30.61,30.75,30.73,30.81,30.67,30.67,30.65,30.62,30.41,30.50,30.55,30.26,30.19,30.46,30.40,29.88,30.11,29.68,29.86,29.90,30.21,29.90,30.13,29.70,29.33,29.74,29.35,29.73,29.29,29.82,29.86,29.30,29.27,29.78,29.67,29.39,29.67,30.04,30.08,29.83,30.00,29.82,29.30,29.54,29.88,29.58,29.28,29.75,29.77,29.59,29.16,29.72,29.79,29.56,29.36,29.82,29.56,29.23,29.17,29.85,29.61,29.01,29.61,29.68,29.30,29.17,29.49,29.62,29.12,29.02,29.57,29.43,28.97,29.21,29.58,29.16,29.06,29.21,29.60,29.28,29.67,29.41,29.36,29.34,29.21,29.00,28.97,29.05,28.90,28.95,28.82,28.88,28.82,28.53,28.74,28.65,28.36,28.98,28.92,28.48,28.79,28.92,28.80,28.46,29.03,29.16,28.96,29.01,29.48,29.25,29.05,29.45,29.66,29.66,29.60,29.96,29.84,29.78,29.44,29.18,29.43,29.09,28.51,28.83,28.94,28.77,28.29,28.77,28.75,28.68,28.43,28.76,28.48,29.07,29.02,29.35,29.00,29.68,29.48,28.86,29.41,29.72,29.31,29.17,29.78,29.66,29.22,29.30,29.79,29.56,29.23,29.65,29.70,29.49,29.63,30.00,29.94,30.03,29.99,30.21,30.12,29.80,29.94,30.06,29.76,29.33,29.95,29.97,29.53,29.66,29.95,29.89,29.54,29.65,30.06,29.96,29.71,29.91,29.78,29.24,29.26,29.37,29.03,29.31,29.63,29.22,29.48,29.75,29.93,29.67,29.78,30.14,29.78,29.70,29.89,29.53,29.22,29.32,29.33,28.83,28.42,29.01,28.48,27.94,28.90,28.84,28.36,28.71,28.54,28.34,28.29,28.76,27.79,28.22,28.15,28.86,29.24,28.97,28.82,28.76,29.34,29.70,29.76,29.51,29.80,30.07,29.87,29.85,30.10,30.11,30.02,29.96,29.79,29.68,29.36,29.20,29.28,29.21,29.11,28.94,28.32,28.86,28.86,28.60,28.28,28.05,28.12,28.24,28.27,28.39,28.89,28.68,29.10,29.20,28.94,29.10,29.34,29.31,29.21,29.36,29.53,29.04,29.65,29.98,29.73,29.72,30.19,30.18,29.70,30.07,30.43,30.28,30.33,30.20,30.07,29.60,29.92,29.79,29.48,29.59,29.54,29.50,28.87,29.52,29.89,29.52,29.26,29.82,29.65,29.26,29.54,29.80,29.38,29.47,29.88,29.42,29.35,29.41,29.63,29.33,29.06,29.33,29.52,29.09,29.18,29.52,29.51,29.33,29.09,29.19,29.52,29.25,29.16,29.54,29.52,29.25,29.38,29.67,29.61,29.49,29.78,29.93,29.94,29.83,30.21,30.21,29.77,30.10,29.99,29.94,29.68,29.57,29.56,29.39,29.13,29.32,29.30,28.98,29.05,29.18,28.88,28.84,29.07,28.83,28.41,28.67,28.99,28.79,28.52,28.52,29.08,28.84,28.52,28.91,29.38,28.97,28.37,28.94,29.17,28.74,28.39,29.02,28.90,28.64,28.82,29.12,28.90,28.98,29.27,29.63,29.34,29.61,29.74,29.87,29.94,30.29,30.28,30.32,30.09,30.32,30.11,29.84,30.13,30.19,29.80,29.79,30.13,30.22,29.84,29.30,29.46,29.90,29.35,29.19,29.85,30.00,29.52,29.75,30.08,30.01,30.23,30.20,30.37,30.46,30.56,30.31,30.67,30.54,30.41,30.76,30.61,30.56,30.65,30.53,30.24,30.19,30.45,30.07,30.43,30.33,30.27,29.85,29.89,30.13,29.96,29.77,29.67,29.55,29.79,29.62,29.49,29.55,29.90,29.61,29.52,29.90,29.97,29.66,29.83,30.12,30.02,29.84,30.17,30.36,30.35,30.30,30.41,30.26,30.19,29.80,30.05,30.24,29.78,29.80,30.06,29.99,29.68,29.80,30.18,29.96,29.76,30.00,30.12,29.91,29.92,30.20,30.01,29.85,30.13,30.40,30.40,30.56,30.16,30.53,30.64,30.17,30.22,30.67,30.57,30.35,30.41,30.67,30.40,30.22,30.42,30.51,30.41,30.28,30.58,30.49,30.37,30.33,30.36],[24.89,24.30,22.21,21.53,20.71,19.18,19.24,18.61,18.26,17.26,17.72,17.78,17.09,16.94,17.09,16.98,16.10,15.11,13.76,12.32,11.67,10.86,10.81,11.36,9.34,8.27,6.44,6.79,6.77,5.96,6.17,6.42,5.44,4.65,5.08,5.09,3.84,3.27,3.74,4.40,3.61,2.78,3.88,4.24,3.68,3.81,4.21,4.58,3.79,4.24,4.69,4.46,4.38,4.95,5.29,4.99,5.68,5.50,5.66,5.04,5.62,5.65,4.86,5.04,5.68,5.46,4.91,5.53,6.06,5.28,5.22,6.22,6.04,5.46,6.25,6.61,6.27,5.97,6.90,7.38,7.12,7.77,7.16,7.88,7.17,7.11,7.17,6.82,6.61,5.95,5.88,6.58,6.14,5.85,5.62,6.74,6.17,5.79,6.87,7.22,6.32,7.92,7.61,7.12,7.82,7.47,6.69,6.46,7.17,7.24,6.48,7.32,7.58,6.98,7.38,7.91,7.57,7.74,6.71,6.87,7.63,6.89,5.91,6.55,6.90,5.86,5.42,6.18,5.88,5.14,5.43,5.22,5.83,5.34,6.27,5.39,6.27,6.28,5.65,6.41,6.07,6.59,6.42,6.78,6.40,5.57,5.92,6.07,5.45,5.29,5.79,5.87,5.16,4.86,4.70,4.87,5.01,3.82,4.20,4.95,4.47,3.84,4.63,4.76,4.21,4.12,4.87,4.93,4.22,4.48,4.30,3.89,3.46,3.41,2.83,3.05,3.37,2.60,2.53,3.67,3.43,2.96,3.78,4.20,4.09,4.19,4.85,5.04,4.86,5.11,5.48,5.67,5.93,6.18,7.08,6.86,6.24,6.37,6.51,6.03,6.08,5.96,5.82,4.99,5.14,5.45,4.70,4.53,4.86,4.84,3.97,3.93,4.62,4.07,3.36,3.92,4.43,3.87,3.67,4.52,4.69,3.96,4.14,5.02,4.88,4.57,5.08,5.71,5.67,5.37,4.91,5.42,5.13,4.35,4.63,5.01,4.72,4.07,4.77,4.81,4.11,3.87,4.43,4.34,3.59,3.72,4.25,4.16,3.90,4.70,4.91,4.80,4.07,4.20,4.58,4.08,3.63,4.12,4.28,3.44,3.62,4.03,3.75,3.10,3.47,4.03,3.57,3.16,3.85,4.38,3.93,3.94,3.14,3.49,3.58,2.94,2.65,2.99,3.01,2.31,1.89,2.75,2.98,1.96,2.30,2.89,2.68,2.20,2.80,3.21,2.79,3.59,3.87,3.26,3.25,3.42,3.13,2.52,2.58,2.40,1.92,1.90,1.84,1.21,0.92,0.76,1.00,1.23,1.21,1.56,1.62,1.68,2.05,2.39,2.57,2.67,3.22,3.79,3.60,4.28,4.74,4.82,5.25,6.00,5.53,6.08,6.49,6.17,6.89,7.03,6.47,6.75,7.28,7.56,7.29,8.24,7.78,7.42,8.01,8.16,7.29,7.45,7.95,7.51,6.87,7.18,6.32,6.29,6.90,6.44,5.68,5.84,6.11,5.35,5.06,5.59,5.57,4.83,4.83,5.33,5.34,4.72,5.32,5.39,5.31,4.79,5.39,5.81,5.32,5.52,6.25,6.23,6.05,6.46,6.97,6.71,7.09,7.64,7.74,7.65,7.97,8.35,8.38,8.29,8.91,9.14,10.16,9.46,8.62,8.43,9.15,8.64,7.92,8.22,8.16,7.50,6.98,7.99,8.02,6.94,7.45,7.50,6.83,6.47,7.35,7.13,6.52,7.39,8.13,7.36,6.72,7.85,8.05,7.21,7.64,8.38,8.01,7.47,8.33,9.04,8.63,8.63,7.74,8.24,8.68,8.01,7.89,8.68,8.53,7.72,8.23,8.95,8.31,7.75,8.55,8.96,8.39,8.22,9.25,8.74,7.99,8.23,8.67,7.99,7.40,7.66,7.90,6.68,7.01,7.43,7.29,6.18,6.62,7.09,6.55,6.12,6.85,6.94,6.00,6.02,7.00,6.97,6.20,6.86,7.30,6.76,5.82,6.50,6.77,5.65,5.67,5.98,5.70,5.01,5.45,6.13,5.33,5.08,5.71,6.33,5.37,5.47,6.50,6.57,5.62,6.46,7.22,6.92,7.42,7.96,8.11,8.40,8.28,8.61,8.29,7.38,7.74,8.10,7.26,7.00,7.33,7.50,6.95,6.14,6.41,7.20,6.28,6.63,7.22,7.45,6.94,7.43,8.12,8.01,8.79,9.45,9.53,10.11,10.01,10.00,10.51,10.85,10.54,11.44,11.96,11.62,12.15,11.56,11.11,11.94,11.77,11.42,11.85,12.41,11.12,11.02,11.59,10.77,10.20,9.60,9.58,8.75,9.52,9.56,8.71,8.79,9.38,9.25,8.51,8.89,9.87,9.31,8.91,9.47,10.49,9.54,9.76,10.69,10.84,10.32,10.58,11.12,11.34,10.57,11.65,11.67,10.73,11.14,12.00,11.59,11.08,11.43,12.33,11.55,11.71,12.32,12.37,11.88,12.05,12.89,12.66,12.22,12.65,13.85,13.92,13.78,12.60,12.97,13.83,13.03,12.43,13.28,13.96,13.14,12.69,13.36,13.38,12.90,12.82,13.49,13.31,12.45,12.88,13.51,13.05,12.42,12.75,30.99,31.01,30.87,30.80,30.68,30.53,30.72,30.67,30.54,30.49,30.72,30.72,30.47,30.60,30.55,30.53,30.49,30.45,30.44,30.18,30.25,30.23,30.30,30.48,30.44,30.72,30.59,30.65,30.63,30.45,30.40,30.64,30.51,30.38,30.25,30.29,30.12,30.13,30.30,30.12,29.94,30.10,30.12,29.95,30.03,30.10,30.18,30.01,30.01,30.13,30.13,30.03,29.82,30.00,30.13,29.95,30.19,30.14,30.21,29.84,30.19,30.27,30.17,30.12,30.38,30.28,30.13,30.27,30.44,30.33,30.36,30.39,30.42,30.44,30.40,30.61,30.38,30.46,30.69,30.71,30.51,30.81,30.68,30.87,30.75,30.49,30.73,30.62,30.43,30.39,30.29,30.53,30.40,30.10,30.50,30.60,30.38,30.31,30.51,30.61,30.51,30.72,30.65,30.53,30.65,30.63,30.45,30.39,30.53,30.63,30.42,30.66,30.60,30.38,30.50,30.70,30.65,30.74,30.62,30.56,30.48,30.52,30.31,30.32,30.35,30.13,30.12,30.31,30.23,29.77,30.00,29.61,29.90,29.90,30.15,29.77,30.05,29.58,29.22,29.63,29.29,29.52,29.19,29.68,29.71,29.14,29.11,29.66,29.48,29.24,29.51,29.97,29.96,29.69,29.87,29.74,29.17,29.40,29.91,29.41,29.22,29.78,29.71,29.46,29.25,29.70,29.71,29.45,29.40,29.75,29.45,29.34,29.24,29.83,29.69,29.13,29.66,29.69,29.36,29.18,29.47,29.59,28.87,29.02,29.45,29.27,28.72,29.09,29.44,29.13,28.71,28.93,29.46,29.05,29.51,29.23,29.10,29.16,29.05,28.75,28.81,28.91,28.70,28.65,28.76,28.79,28.70,28.46,28.73,28.53,28.26,28.96,28.87,28.30,28.86,28.97,28.80,28.34,29.05,29.19,28.86,29.03,29.42,29.27,29.07,29.38,29.64,29.65,29.53,29.92,29.79,29.74,29.36,29.22,29.38,29.05,28.37,28.76,28.79,28.66,28.06,28.72,28.59,28.61,28.27,28.58,28.32,28.96,28.88,29.29,28.91,29.71,29.36,28.80,29.41,29.71,29.19,29.06,29.74,29.67,29.13,29.22,29.82,29.47,29.21,29.52,29.69,29.54,29.56,29.89,29.90,29.95,29.93,30.20,30.03,29.71,29.87,30.03,29.72,29.32,30.00,29.93,29.49,29.69,29.97,29.87,29.42,29.58,30.01,29.85,29.71,29.84,29.71,29.12,29.17,29.33,28.95,29.29,29.57,29.24,29.35,29.64,29.86,29.50,30.06,29.45,29.72,29.60,29.73,29.51,29.20,29.14,29.25,28.68,28.47,28.86,28.55,27.83,28.72,28.81,28.30,28.70,28.61,28.61,28.38,28.79,27.92,28.35,28.47,28.94,29.27,29.00,28.80,28.85,29.30,29.74,29.72,29.48,29.68,30.08,29.82,29.80,30.05,30.07,29.99,29.87,29.72,29.73,29.33,29.28,29.26,29.23,28.97,28.94,28.34,28.87,28.88,28.56,28.09,28.06,28.10,28.27,28.07,28.37,28.69,28.47,28.94,29.02,28.92,29.03,29.19,29.22,29.15,29.37,29.42,28.97,29.63,29.92,29.63,29.64,30.10,30.13,29.63,29.94,30.43,30.22,30.29,30.08,29.95,29.62,29.92,29.66,29.45,29.54,29.45,29.41,28.94,29.43,29.80,29.40,29.09,29.64,29.52,29.12,29.28,29.62,29.14,29.31,29.75,29.21,29.21,29.36,29.54,29.12,29.04,29.31,29.34,28.98,29.18,29.43,29.27,29.14,28.97,29.04,29.30,29.08,29.11,29.37,29.30,29.05,29.35,29.46,29.45,29.36,29.68,29.81,29.83,29.72,30.08,30.10,29.69,30.01,29.86,29.90,29.62,29.53,29.52,29.32,29.03,29.25,29.19,28.83,28.89,29.00,28.73,28.66,28.85,28.73,28.25,28.60,28.86,28.65,28.33,28.47,29.12,28.61,28.28,28.83,29.26,28.74,28.25,28.70,28.96,28.45,28.17,28.84,28.75,28.55,28.71,29.01,28.80,28.93,29.25,29.44,29.32,29.57,29.66,29.77,29.91,30.26,30.24,30.27,30.07,30.32,30.03,29.76,30.09,30.18,29.68,29.72,30.08,30.26,29.79,29.34,29.30,29.77,29.22,28.97,29.73,29.88,29.41,29.65,30.04,29.92,30.21,30.08,30.25,30.39,30.51,30.28,30.62,30.44,30.34,30.68,30.48,30.42,30.48,30.39,30.13,30.06,30.29,29.89,30.24,30.14,30.10,29.73,29.63,30.00,29.76,29.62,29.44,29.43,29.59,29.51,29.43,29.47,29.73,29.58,29.52,29.81,29.84,29.62,29.79,30.00,29.87,29.77,30.13,30.27,30.17,30.18,30.30,30.14,30.11,29.67,29.96,29.99,29.62,29.68,29.90,29.86,29.56,29.66,29.98,29.86,29.66,29.83,29.99,29.80,29.76,30.00,29.78,29.70,30.01,30.21,30.24,30.32,29.96,30.34,30.46,30.04,29.95,30.51,30.40,30.20,30.33,30.50,30.21,30.13,30.33,30.37,30.27,30.22,30.38,30.36,30.24,30.26,30.24],[24.66,23.88,21.89,20.93,20.17,18.90,18.68,18.28,17.90,16.94,17.26,17.33,16.55,16.38,16.50,16.42,15.59,14.70,13.47,11.64,11.39,10.46,10.58,10.94,9.06,8.01,6.14,6.17,5.46,5.10,4.93,4.98,4.44,4.11,4.86,4.48,3.79,3.05,3.17,4.09,3.32,2.71,3.55,4.07,3.43,3.61,3.79,3.83,3.30,3.60,3.97,3.90,3.55,4.29,4.58,4.11,4.74,4.65,4.78,4.27,4.82,4.72,4.11,4.41,4.71,4.44,4.07,4.75,5.11,4.66,4.45,5.36,5.11,4.85,5.49,5.92,5.43,5.62,6.38,6.87,6.24,7.03,6.49,7.07,6.21,5.94,6.19,5.90,5.70,4.93,5.24,5.67,5.35,5.23,5.12,5.74,5.13,4.94,5.65,6.04,5.38,6.98,6.61,6.14,6.48,6.28,5.63,5.59,5.85,6.07,5.54,6.12,6.38,5.75,6.10,6.90,6.45,6.79,5.83,5.78,6.44,5.73,5.05,5.33,5.73,4.89,4.70,5.07,4.92,4.22,4.58,4.48,4.94,4.56,5.28,4.72,5.25,5.39,5.03,5.55,5.51,5.54,5.42,5.83,5.37,4.63,4.83,5.27,4.68,4.63,5.03,5.05,4.61,4.34,4.27,4.27,4.03,3.66,3.83,4.18,3.75,3.45,4.23,4.20,3.51,3.50,4.06,4.28,3.87,3.93,3.97,3.24,2.82,3.30,2.29,2.29,3.05,2.39,1.93,2.91,2.89,2.42,2.84,3.59,3.61,3.92,4.06,4.25,4.41,4.96,4.78,4.83,5.43,5.33,6.39,5.99,5.39,5.33,5.64,5.10,5.18,4.98,5.00,4.83,4.66,4.58,4.39,3.78,4.52,4.40,3.52,3.49,4.18,3.89,2.88,3.36,3.78,3.35,3.03,3.74,3.77,3.19,3.40,3.96,3.91,3.70,4.17,4.74,4.63,4.48,4.03,4.55,4.24,3.48,3.76,4.09,3.60,3.26,3.69,3.78,3.16,2.95,3.47,3.29,2.70,3.00,3.47,3.41,3.17,3.89,4.02,3.97,3.33,3.40,3.68,3.32,2.84,3.38,3.44,2.85,2.69,3.25,3.12,2.59,2.97,3.37,3.08,2.70,3.23,3.76,3.33,3.39,2.83,3.06,3.13,2.52,2.04,2.32,2.54,1.76,1.70,2.31,2.29,1.59,2.09,2.45,2.22,2.03,2.54,2.76,2.52,3.11,3.26,2.68,2.63,2.91,2.47,2.16,2.41,2.12,1.61,1.87,1.93,1.27,1.18,0.90,0.76,0.87,1.03,1.30,1.14,1.25,1.58,1.76,1.88,2.00,2.51,2.89,2.94,3.37,3.96,3.91,4.28,4.94,4.47,5.08,5.40,5.03,5.55,5.71,5.36,5.56,6.01,6.32,6.10,7.01,6.54,6.02,6.62,6.93,5.99,6.10,6.74,6.47,5.87,5.96,5.53,5.41,5.63,5.23,4.66,4.91,4.98,4.37,4.13,4.49,4.43,3.95,4.02,4.36,4.25,3.64,4.25,4.32,4.17,3.73,4.32,4.63,4.24,4.42,4.95,5.01,4.93,5.25,5.67,5.43,5.77,6.30,6.27,6.24,6.58,6.91,6.76,6.86,7.57,7.72,8.74,7.99,7.19,7.04,7.67,7.05,6.46,6.80,6.81,6.18,5.72,6.59,6.61,5.61,6.07,6.23,5.44,5.20,6.01,5.93,5.25,6.10,6.75,5.97,5.55,6.64,6.76,5.91,6.19,7.00,6.74,6.22,7.14,7.66,7.34,7.31,6.61,7.10,7.48,6.68,6.67,7.31,7.26,6.55,6.90,7.51,7.01,6.65,7.17,7.48,7.06,7.15,7.77,7.53,7.07,7.33,7.48,6.93,6.36,6.59,6.83,5.71,6.08,6.39,5.85,5.30,5.72,5.98,5.62,5.20,5.73,5.93,5.14,5.11,5.84,5.98,5.32,5.88,6.29,5.76,4.91,5.47,5.71,4.68,4.67,4.94,4.95,4.46,4.71,4.99,4.60,4.19,4.87,5.16,4.76,4.78,5.48,5.57,5.06,5.51,6.09,6.02,6.50,7.10,7.06,7.28,6.98,7.38,7.01,6.17,6.59,6.93,6.01,5.85,6.30,6.47,5.85,5.10,5.46,6.06,5.35,5.42,6.08,6.25,5.80,6.34,6.95,6.62,7.47,7.87,8.14,8.68,8.62,8.38,8.92,9.17,8.88,9.83,10.46,10.13,10.87,10.28,9.55,10.34,10.30,9.74,10.44,10.67,10.05,9.62,10.04,9.84,9.07,8.55,8.52,7.69,8.60,8.39,7.68,7.59,8.09,8.08,7.43,7.71,8.45,7.88,7.63,7.95,8.66,7.89,8.00,8.91,9.17,8.71,9.16,9.29,9.75,9.22,9.99,9.73,9.11,9.54,10.35,9.78,9.54,10.13,10.70,9.85,10.27,10.80,10.47,10.17,10.48,11.24,10.89,10.50,11.13,12.08,12.20,12.43,10.84,11.42,12.25,11.22,10.65,11.58,12.12,11.41,11.02,11.50,11.55,11.18,11.04,11.75,11.65,10.81,11.14,11.76,11.55,10.94,11.55,31.00,31.00,30.91,30.82,30.74,30.60,30.79,30.75,30.61,30.56,30.78,30.83,30.56,30.65,30.62,30.62,30.56,30.51,30.50,30.15,30.23,30.28,30.40,30.49,30.54,30.76,30.56,30.71,30.65,30.43,30.42,30.66,30.54,30.37,30.39,30.49,30.26,30.15,30.30,30.29,30.05,30.03,30.27,30.16,30.02,30.12,30.14,30.09,29.91,30.21,30.19,30.14,29.93,30.06,30.23,30.08,30.21,30.23,30.30,29.90,30.25,30.36,30.32,30.13,30.46,30.36,30.22,30.40,30.51,30.44,30.45,30.51,30.52,30.50,30.59,30.70,30.49,30.65,30.82,30.76,30.69,30.83,30.76,30.88,30.79,30.55,30.78,30.64,30.59,30.43,30.40,30.59,30.53,30.23,30.47,30.66,30.45,30.35,30.54,30.70,30.63,30.80,30.71,30.61,30.73,30.78,30.54,30.50,30.59,30.66,30.47,30.66,30.64,30.42,30.54,30.71,30.67,30.78,30.67,30.60,30.62,30.55,30.40,30.36,30.43,30.17,30.19,30.30,30.28,29.84,30.04,29.63,29.83,29.86,30.11,29.87,30.07,29.57,29.20,29.56,29.30,29.50,29.10,29.60,29.69,29.14,29.19,29.63,29.48,29.30,29.53,29.97,29.95,29.60,29.93,29.77,29.34,29.56,29.93,29.59,29.31,29.91,29.91,29.59,29.46,29.77,29.77,29.63,29.67,29.76,29.51,29.41,29.21,29.82,29.71,28.98,29.53,29.79,29.22,29.16,29.42,29.71,29.02,29.23,29.49,29.22,28.97,29.12,29.37,28.93,28.93,29.04,29.36,29.02,29.46,29.22,29.02,29.15,29.02,28.79,28.67,28.88,28.73,28.75,28.78,28.76,28.64,28.64,28.72,28.41,28.39,29.02,28.85,28.39,28.86,28.99,28.75,28.43,29.08,29.25,28.80,29.09,29.51,29.36,29.13,29.49,29.72,29.66,29.52,29.95,29.80,29.78,29.38,29.27,29.42,28.98,28.38,28.79,28.90,28.71,28.05,28.77,28.61,28.67,28.36,28.70,28.30,28.91,28.92,29.22,28.95,29.63,29.44,28.77,29.34,29.66,29.28,29.12,29.77,29.73,29.23,29.29,29.90,29.54,29.28,29.62,29.81,29.56,29.71,29.91,29.98,30.00,30.00,30.26,30.08,29.70,29.81,30.02,29.79,29.22,29.97,29.99,29.54,29.67,30.09,30.00,29.44,29.61,30.14,29.88,29.73,29.85,29.68,29.13,29.24,29.28,28.99,29.31,29.63,29.15,29.34,29.55,29.89,29.46,30.05,29.91,29.39,29.60,29.79,29.53,29.38,29.13,29.30,28.80,28.40,28.89,28.43,27.96,28.80,28.68,28.30,28.60,28.35,28.25,28.13,28.43,27.59,28.11,28.12,28.65,29.00,28.86,28.61,28.59,29.21,29.63,29.69,29.41,29.73,30.03,29.76,29.78,30.07,30.09,29.94,29.89,29.70,29.60,29.34,29.11,29.14,29.15,28.99,28.87,28.38,28.71,28.65,28.55,28.21,27.87,27.98,28.25,27.88,28.32,28.61,28.52,28.84,29.05,28.95,28.92,29.13,29.13,29.07,29.16,29.42,28.93,29.66,29.93,29.59,29.63,30.17,30.13,29.61,29.98,30.47,30.23,30.34,30.16,29.98,29.62,29.95,29.71,29.50,29.49,29.44,29.38,28.85,29.36,29.78,29.38,29.02,29.67,29.59,29.04,29.30,29.67,29.20,29.37,29.83,29.25,29.21,29.41,29.57,29.16,29.19,29.37,29.47,29.14,29.30,29.59,29.43,29.23,29.08,29.15,29.43,29.22,29.12,29.49,29.43,29.10,29.45,29.58,29.53,29.41,29.73,29.90,29.93,29.70,30.15,30.23,29.71,30.09,29.93,29.88,29.62,29.59,29.58,29.32,29.06,29.26,29.25,28.86,28.87,29.07,28.73,28.63,28.89,28.75,28.16,28.59,28.97,28.68,28.41,28.48,28.96,28.57,28.29,28.90,29.30,28.75,28.24,28.71,28.97,28.38,28.19,28.82,28.81,28.66,28.74,29.01,28.95,29.05,29.23,29.48,29.48,29.58,29.67,29.82,29.92,30.32,30.30,30.29,30.05,30.40,30.08,29.75,30.17,30.25,29.68,29.74,30.12,30.28,29.70,29.16,29.32,29.77,29.21,29.01,29.81,29.96,29.46,29.72,30.12,30.00,30.29,30.20,30.26,30.49,30.63,30.35,30.73,30.57,30.46,30.82,30.57,30.58,30.64,30.55,30.21,30.08,30.39,29.93,30.35,30.23,30.18,29.71,29.73,30.05,29.83,29.69,29.53,29.46,29.59,29.59,29.50,29.48,29.85,29.63,29.54,29.87,29.86,29.66,29.78,30.07,29.91,29.82,30.17,30.39,30.37,30.28,30.44,30.24,30.21,29.68,30.05,30.13,29.71,29.72,30.02,29.94,29.67,29.71,30.09,29.84,29.73,29.94,30.08,29.81,29.83,30.15,29.87,29.78,30.05,30.24,30.32,30.47,30.06,30.47,30.59,30.08,30.08,30.63,30.52,30.29,30.36,30.65,30.38,30.13,30.35,30.48,30.37,30.23,30.53,30.48,30.32,30.33,30.32],[24.56,23.58,21.52,20.84,19.80,18.49,18.35,18.03,17.47,16.40,17.09,17.18,16.20,16.37,16.51,16.34,15.67,14.69,13.29,11.20,10.36,9.98,10.34,10.72,8.92,7.74,5.87,5.89,5.23,4.79,4.77,4.80,4.49,3.73,4.30,4.63,3.66,3.31,3.54,4.01,3.39,2.74,3.62,3.65,3.19,3.48,3.75,3.70,3.16,3.56,3.88,3.89,3.70,4.12,4.40,4.14,4.75,4.66,4.64,4.01,4.56,4.74,4.12,4.22,4.80,4.50,3.95,4.60,5.03,4.39,4.41,5.25,5.08,4.52,5.22,5.77,5.28,5.11,6.12,6.45,6.05,6.77,6.44,6.91,6.24,5.86,6.16,5.58,5.38,4.90,4.78,5.43,5.01,4.76,4.80,5.76,4.99,4.84,5.90,6.19,5.56,6.93,6.58,6.34,6.49,6.33,5.76,5.66,5.97,6.09,5.50,6.18,6.32,5.94,6.26,6.72,6.35,6.59,5.95,5.90,6.34,5.81,4.83,5.45,5.77,4.80,4.44,5.08,4.91,4.08,4.57,4.28,4.67,4.47,5.12,4.44,5.00,4.93,4.59,5.01,5.05,4.94,4.80,5.09,4.74,4.28,4.35,4.59,4.19,4.27,4.54,4.60,4.28,4.03,3.98,3.94,3.93,3.31,3.60,3.92,3.48,3.16,3.77,3.81,3.71,3.53,4.03,3.98,3.60,3.85,3.71,3.19,3.05,2.90,2.43,2.63,2.85,2.48,1.90,2.96,2.78,2.28,2.67,3.33,3.29,3.20,3.65,3.85,3.83,3.91,4.07,4.38,4.60,4.59,5.59,5.21,4.59,4.73,4.77,4.43,4.44,4.40,4.30,3.82,4.10,4.05,3.76,3.45,3.75,3.76,2.97,3.22,3.73,3.24,2.61,3.14,3.43,2.84,2.81,3.38,3.28,2.96,3.25,3.61,3.50,3.47,3.98,4.21,4.08,4.10,3.65,3.97,3.73,3.10,3.27,3.51,3.13,2.79,3.11,3.19,2.73,2.55,2.86,2.79,2.29,2.37,2.71,2.70,2.55,2.95,3.19,3.23,2.71,2.70,3.12,2.88,2.45,2.76,3.06,2.55,2.37,2.87,2.89,2.39,2.64,3.19,2.98,2.58,3.16,3.53,3.31,3.31,2.82,2.82,2.93,2.51,2.18,2.42,2.38,1.76,1.82,2.19,2.07,1.48,1.91,2.09,1.84,1.63,2.16,2.27,2.07,2.49,2.56,2.23,2.13,2.29,1.94,1.70,1.88,1.72,1.25,1.50,1.58,1.06,1.15,1.13,0.83,0.76,0.84,1.16,1.05,0.99,1.26,1.52,1.57,1.50,1.98,2.30,2.24,2.70,2.93,3.06,3.48,4.09,3.59,4.05,4.34,4.18,4.55,4.73,4.42,4.59,4.98,5.18,5.05,5.89,5.69,5.12,5.88,6.08,5.31,5.34,6.10,5.81,5.35,5.37,5.10,4.92,5.00,4.57,4.10,4.17,4.11,3.53,3.34,3.57,3.56,3.24,3.08,3.44,3.41,3.04,3.41,3.48,3.62,3.24,3.70,3.76,3.57,3.76,4.21,4.10,4.15,4.50,4.82,4.42,5.01,5.40,5.35,5.33,5.72,5.93,5.98,6.17,6.63,6.64,7.47,6.81,6.28,5.93,6.47,6.18,5.44,5.71,5.68,5.14,4.75,5.49,5.55,4.71,5.10,5.22,4.55,4.42,5.16,5.06,4.56,5.29,5.86,5.12,4.90,5.79,5.89,5.17,5.43,6.18,5.91,5.52,6.30,6.75,6.50,6.52,5.93,6.31,6.65,5.94,6.03,6.55,6.41,5.75,6.26,6.70,6.13,5.74,6.39,6.64,6.12,6.19,7.01,6.73,6.18,6.49,6.70,6.30,5.71,5.80,5.98,5.16,5.19,5.62,5.34,4.68,4.93,5.28,4.89,4.50,5.04,5.28,4.48,4.62,5.13,5.29,4.72,5.19,5.50,5.16,4.44,4.69,4.94,4.14,4.20,4.35,4.06,3.75,3.98,4.31,3.97,3.77,4.18,4.41,4.11,4.27,4.65,4.79,4.47,4.95,5.35,5.37,5.89,6.24,6.23,6.44,6.31,6.59,6.22,5.35,5.79,5.95,5.21,5.02,5.35,5.45,4.97,4.34,4.46,5.02,4.58,4.59,5.12,5.45,4.95,5.48,5.94,5.78,6.59,7.03,7.26,7.81,7.76,7.56,8.14,8.47,8.21,9.07,9.64,9.46,10.09,9.59,9.00,9.64,9.75,9.15,9.86,10.20,9.37,9.00,9.63,9.14,8.35,7.93,7.74,7.05,7.77,7.61,6.92,6.88,7.46,7.42,6.57,6.95,7.68,7.15,6.89,7.34,7.89,7.18,7.29,8.17,8.32,7.91,8.17,8.44,8.73,8.32,9.20,9.10,8.19,8.86,9.59,8.94,8.72,9.41,9.77,9.10,9.45,10.17,9.95,9.52,9.83,10.61,10.35,9.94,10.55,11.44,11.54,11.48,10.45,10.90,11.75,10.78,10.39,11.14,11.83,10.86,10.52,11.08,11.04,10.53,10.36,11.15,10.99,10.07,10.36,11.01,10.75,10.15,10.99,30.80,30.79,30.69,30.65,30.53,30.29,30.55,30.51,30.35,30.27,30.56,30.59,30.32,30.43,30.37,30.34,30.30,30.22,30.30,29.87,29.96,29.96,30.20,30.21,30.29,30.54,30.37,30.53,30.53,30.33,30.22,30.52,30.41,30.13,30.19,30.34,30.14,30.09,30.25,30.14,29.98,29.84,30.11,29.80,29.77,29.95,29.91,29.73,29.74,29.83,29.87,29.65,29.58,29.83,30.02,29.78,30.07,30.04,30.08,29.51,30.07,30.25,29.84,29.82,30.28,30.25,29.86,30.23,30.37,30.17,30.25,30.35,30.37,30.34,30.44,30.61,30.33,30.53,30.65,30.59,30.57,30.58,30.61,30.70,30.61,30.43,30.64,30.44,30.48,30.12,30.22,30.41,30.35,29.86,30.29,30.47,30.21,30.11,30.38,30.50,30.38,30.63,30.58,30.44,30.59,30.61,30.40,30.33,30.44,30.55,30.29,30.57,30.54,30.26,30.38,30.59,30.54,30.63,30.49,30.50,30.49,30.36,30.17,30.27,30.28,29.93,29.91,30.22,30.14,29.54,29.79,29.24,29.45,29.54,29.98,29.46,29.86,29.37,28.92,29.38,28.92,29.33,28.89,29.45,29.49,28.67,28.95,29.48,29.22,29.04,29.48,29.89,29.88,29.60,29.76,29.52,28.95,29.29,29.59,29.14,28.75,29.41,29.46,29.27,28.94,29.37,29.48,29.23,28.93,29.43,29.08,28.93,28.82,29.54,29.35,28.71,29.19,29.47,29.08,28.81,29.16,29.40,28.93,28.80,29.24,29.15,28.72,28.80,29.24,28.92,28.79,28.90,29.37,29.06,29.46,29.23,29.00,29.07,29.07,28.82,28.53,28.87,28.82,28.77,28.55,28.74,28.53,28.27,28.46,28.26,28.06,28.55,28.54,27.97,28.34,28.44,28.32,27.96,28.56,28.82,28.46,28.49,29.03,28.84,28.56,29.05,29.39,29.28,29.10,29.72,29.51,29.41,28.98,28.72,28.94,28.53,27.90,28.26,28.39,28.22,27.69,28.42,28.23,28.36,28.06,28.38,28.04,28.67,28.62,28.94,28.45,29.36,29.14,28.39,28.87,29.39,28.74,28.46,29.43,29.33,28.72,28.78,29.58,29.27,28.76,29.39,29.46,29.33,29.39,29.75,29.61,29.72,29.65,30.00,29.85,29.58,29.67,29.88,29.52,28.94,29.75,29.82,29.19,29.31,29.88,29.66,29.13,29.35,30.02,29.67,29.43,29.73,29.44,28.82,28.96,29.23,28.79,29.10,29.44,29.02,29.21,29.42,29.72,29.34,29.80,29.92,29.48,28.72,29.58,29.19,28.94,29.15,28.97,28.29,28.01,28.51,28.36,27.68,28.53,28.58,28.06,28.27,28.31,27.96,27.96,28.16,27.08,27.77,27.83,28.37,28.79,28.50,28.48,28.37,28.91,29.47,29.49,29.09,29.51,29.89,29.51,29.60,29.95,29.99,29.79,29.72,29.51,29.35,29.01,28.81,28.75,28.71,28.60,28.45,27.94,28.39,28.33,28.20,27.84,27.61,27.83,27.90,28.00,28.12,28.41,28.07,28.54,28.84,28.60,28.63,28.87,28.92,28.77,28.86,29.20,28.59,29.33,29.74,29.41,29.36,30.04,30.00,29.40,29.86,30.31,30.04,30.24,29.98,29.78,29.30,29.76,29.59,29.24,29.26,29.17,29.14,28.65,29.30,29.64,29.24,29.02,29.65,29.32,29.05,29.29,29.54,29.01,29.25,29.69,29.09,29.09,29.24,29.45,29.00,29.03,29.19,29.24,28.80,28.91,29.37,29.20,28.91,28.84,28.92,29.19,29.06,28.89,29.32,29.25,28.96,29.17,29.39,29.30,29.17,29.41,29.58,29.61,29.44,29.93,29.96,29.40,29.78,29.68,29.64,29.31,29.17,29.18,29.07,28.72,29.00,29.01,28.52,28.65,28.84,28.52,28.32,28.77,28.45,27.88,28.20,28.85,28.38,28.12,28.36,29.06,28.85,28.31,28.69,29.16,28.55,28.10,28.44,28.73,28.23,27.92,28.54,28.43,28.28,28.32,28.66,28.51,28.49,28.85,29.14,28.92,29.18,29.39,29.57,29.65,30.09,30.07,30.05,29.74,30.22,29.76,29.43,29.89,29.95,29.48,29.35,29.83,30.00,29.44,28.81,29.02,29.57,28.87,28.60,29.50,29.69,29.15,29.38,29.88,29.71,30.04,29.97,30.10,30.30,30.44,30.10,30.57,30.32,30.19,30.66,30.39,30.44,30.54,30.42,30.00,29.86,30.25,29.82,30.20,30.08,30.03,29.53,29.56,29.90,29.60,29.55,29.47,29.26,29.49,29.38,29.23,29.23,29.63,29.40,29.26,29.62,29.65,29.46,29.42,29.78,29.61,29.48,29.88,30.14,30.08,30.06,30.18,30.00,29.87,29.49,29.83,29.95,29.51,29.56,29.78,29.73,29.57,29.61,29.95,29.71,29.67,29.82,29.85,29.65,29.76,29.95,29.70,29.62,29.96,30.14,30.21,30.35,29.91,30.34,30.46,29.87,29.90,30.53,30.45,30.15,30.23,30.56,30.22,29.97,30.25,30.39,30.20,30.04,30.37,30.34,30.16,30.13,30.22],[23.97,23.12,21.23,20.60,19.36,18.53,18.11,17.66,17.25,16.22,16.77,16.61,15.99,16.18,16.42,16.37,15.39,14.80,12.84,10.90,10.04,9.18,9.63,10.32,8.41,7.09,5.23,5.00,4.61,4.19,4.25,4.37,3.93,3.43,3.84,4.00,3.31,3.06,3.26,3.65,3.22,2.93,3.48,3.56,2.98,3.02,3.59,3.41,2.98,3.42,3.90,3.63,3.25,3.91,4.24,3.79,4.31,4.37,4.35,3.83,4.33,4.52,3.95,3.91,4.58,4.36,3.76,4.27,4.77,4.14,3.96,4.87,4.92,4.10,4.76,5.31,4.66,4.50,5.43,5.76,5.16,5.88,5.89,6.18,5.46,5.15,5.26,4.97,4.57,4.25,4.29,4.80,4.65,4.32,4.36,5.35,4.78,4.37,5.23,5.57,5.06,6.43,6.19,5.80,5.88,5.69,5.33,5.20,5.39,5.42,4.89,5.64,5.57,5.21,5.58,5.85,5.58,5.80,5.27,4.73,5.32,5.23,4.17,4.60,5.09,4.14,3.82,4.29,4.32,3.64,4.08,3.86,4.22,4.07,4.52,4.12,4.54,4.47,4.17,4.56,4.47,4.51,4.50,4.73,4.51,4.01,4.27,4.36,4.04,3.82,4.29,4.34,4.05,3.81,3.76,3.81,3.67,3.33,3.51,3.74,3.25,2.98,3.63,3.65,3.26,3.15,3.69,3.62,3.30,3.48,3.15,2.72,2.54,2.67,2.49,2.48,2.60,2.77,2.07,2.71,2.72,2.60,2.72,3.13,3.18,3.06,3.51,3.64,3.75,3.77,3.86,4.04,4.35,4.37,5.07,4.79,4.40,4.43,4.43,4.17,4.26,4.09,4.03,3.69,3.75,3.76,3.49,3.30,3.46,3.38,2.72,2.83,3.26,2.91,2.36,2.81,2.91,2.50,2.35,2.84,2.72,2.37,2.72,3.03,2.88,2.82,3.25,3.44,3.18,3.08,2.80,3.03,2.98,2.51,2.58,2.92,2.60,2.25,2.57,2.63,2.29,2.09,2.47,2.42,1.92,1.97,2.40,2.39,2.22,2.60,2.76,2.68,2.28,2.25,2.59,2.30,1.96,2.18,2.30,1.95,1.83,2.20,2.23,1.89,2.03,2.48,2.40,2.11,2.54,2.92,2.84,2.87,2.36,2.37,2.40,1.98,1.84,2.02,1.89,1.46,1.48,1.76,1.53,1.15,1.59,1.69,1.44,1.37,1.80,1.86,1.90,2.23,2.26,1.89,1.80,2.06,1.78,1.46,1.70,1.58,1.12,1.23,1.48,1.03,1.09,1.20,0.99,0.81,0.76,0.83,0.98,0.99,0.96,1.21,1.47,1.38,1.83,2.01,1.98,2.44,2.63,2.78,3.20,3.73,3.29,3.64,3.91,3.69,4.05,4.20,3.86,3.93,4.32,4.59,4.50,5.19,4.96,4.48,5.05,5.27,4.51,4.58,5.17,4.92,4.47,4.42,4.17,4.04,4.20,3.88,3.44,3.50,3.51,3.12,2.86,3.16,3.06,2.71,2.68,3.03,3.03,2.72,3.05,3.04,3.16,2.79,3.24,3.26,3.07,3.19,3.51,3.45,3.52,3.80,4.05,3.79,4.20,4.50,4.55,4.59,4.83,5.11,5.14,5.27,5.68,5.72,6.59,5.95,5.36,5.17,5.66,5.29,4.68,4.96,4.81,4.37,4.14,4.68,4.74,4.02,4.40,4.48,3.89,3.86,4.55,4.43,4.07,4.67,5.25,4.61,4.39,5.11,5.34,4.74,4.89,5.60,5.40,5.03,5.69,6.16,5.96,5.76,5.27,5.78,5.96,5.41,5.56,5.93,5.76,5.19,5.65,6.08,5.46,5.23,5.89,5.96,5.52,5.65,6.40,6.08,5.61,5.93,6.19,5.76,5.25,5.42,5.58,4.73,4.75,5.15,5.04,4.24,4.61,4.80,4.43,4.05,4.61,4.80,3.96,4.09,4.71,4.81,4.19,4.70,4.98,4.60,3.91,4.27,4.25,3.56,3.73,3.89,3.55,3.22,3.64,4.00,3.41,3.39,3.96,4.05,3.49,3.85,4.35,4.36,3.93,4.59,4.95,4.77,5.22,5.49,5.45,5.66,5.70,5.64,5.43,4.90,5.06,5.07,4.61,4.35,4.60,4.63,4.25,3.69,3.73,4.31,4.04,3.98,4.37,4.72,4.47,4.79,5.10,5.21,5.73,6.25,6.39,6.72,6.63,6.90,7.21,7.68,7.39,8.19,8.80,8.60,9.23,8.56,8.47,9.13,8.92,8.66,9.00,9.60,8.64,8.42,8.96,8.30,7.78,7.16,6.96,6.39,7.09,6.93,6.36,6.38,6.85,6.72,6.14,6.50,7.09,6.66,6.37,6.89,7.20,6.65,6.82,7.55,7.53,7.15,7.30,7.63,7.73,7.42,8.11,8.25,7.54,7.96,8.58,8.22,7.85,8.30,9.12,8.50,8.71,9.14,9.38,8.92,9.05,9.76,9.94,9.45,9.63,10.93,10.88,10.85,9.65,9.99,11.07,10.28,9.73,10.42,11.03,10.10,9.79,10.22,10.21,9.80,9.59,10.27,9.97,9.25,9.50,10.14,9.67,9.10,10.15,30.84,30.81,30.73,30.72,30.62,30.30,30.66,30.59,30.39,30.28,30.62,30.64,30.30,30.52,30.47,30.46,30.30,30.36,30.38,30.03,30.15,30.23,30.34,30.45,30.45,30.68,30.50,30.56,30.53,30.38,30.24,30.50,30.46,30.23,30.25,30.40,30.25,30.08,30.28,30.20,30.04,29.91,30.08,29.99,29.89,30.07,30.04,29.81,29.74,30.02,29.99,29.85,29.75,29.99,30.06,29.92,30.16,30.10,30.20,29.67,30.14,30.25,30.03,30.04,30.37,30.23,30.03,30.29,30.42,30.20,30.32,30.36,30.35,30.34,30.45,30.54,30.33,30.52,30.61,30.54,30.60,30.63,30.56,30.72,30.63,30.42,30.63,30.50,30.53,30.24,30.35,30.43,30.37,30.10,30.37,30.50,30.33,30.23,30.35,30.58,30.49,30.73,30.69,30.57,30.65,30.65,30.48,30.38,30.58,30.65,30.38,30.62,30.57,30.29,30.40,30.63,30.58,30.68,30.52,30.58,30.51,30.46,30.32,30.36,30.29,30.02,30.07,30.36,30.17,29.72,29.97,29.45,29.72,29.73,30.08,29.61,30.02,29.47,28.92,29.47,29.01,29.46,28.96,29.59,29.65,28.87,28.97,29.57,29.35,29.02,29.50,29.90,29.88,29.54,29.88,29.67,28.89,29.20,29.71,29.21,28.83,29.48,29.55,29.33,29.01,29.58,29.63,29.39,29.17,29.65,29.21,29.03,28.94,29.61,29.44,28.78,29.29,29.56,29.06,28.81,29.13,29.35,28.71,28.73,29.40,29.06,28.60,28.93,29.32,28.86,28.74,28.91,29.36,28.93,29.47,29.18,28.97,28.99,28.82,28.66,28.56,28.79,28.63,28.54,28.48,28.72,28.53,28.12,28.53,28.31,28.09,28.62,28.63,27.89,28.47,28.57,28.58,27.95,28.65,28.97,28.48,28.54,29.17,28.98,28.61,29.19,29.63,29.44,29.17,29.83,29.68,29.46,28.95,28.73,29.01,28.43,27.82,28.24,28.34,27.98,27.53,28.42,28.05,28.12,27.97,28.37,27.91,28.74,28.58,28.90,28.33,29.40,29.17,28.39,28.87,29.53,28.90,28.58,29.55,29.37,28.73,29.00,29.72,29.26,28.92,29.48,29.53,29.34,29.51,29.86,29.84,29.83,29.69,30.05,29.99,29.53,29.74,29.91,29.49,29.06,29.78,29.85,29.25,29.36,29.99,29.71,29.21,29.49,30.04,29.66,29.40,29.63,29.45,28.89,28.90,29.09,28.79,29.18,29.52,29.04,29.39,29.52,29.77,29.41,29.98,29.88,29.55,29.48,28.86,29.29,29.00,29.19,29.11,28.39,28.11,28.64,28.24,27.52,28.49,28.37,27.86,28.12,28.12,28.02,27.74,28.04,27.27,27.81,27.82,28.27,28.66,28.44,28.30,28.45,28.92,29.52,29.55,29.04,29.46,29.92,29.48,29.49,30.00,29.95,29.85,29.80,29.58,29.35,28.88,28.62,28.48,28.54,28.40,28.29,27.87,28.30,28.42,27.91,27.79,27.47,27.71,27.72,27.69,28.02,28.26,27.92,28.47,28.79,28.50,28.45,28.86,29.02,28.59,28.93,29.08,28.45,29.28,29.73,29.35,29.27,29.96,29.96,29.27,29.76,30.34,30.03,30.25,29.97,29.75,29.34,29.66,29.53,29.24,29.20,29.20,29.18,28.71,29.21,29.55,29.16,28.97,29.49,29.17,28.98,29.08,29.47,28.87,29.17,29.76,29.08,29.00,29.28,29.50,29.02,28.84,29.25,29.27,28.89,29.15,29.46,29.29,29.06,29.00,29.14,29.29,28.98,29.03,29.38,29.27,28.92,29.23,29.46,29.31,29.19,29.54,29.65,29.66,29.55,30.00,30.05,29.56,29.99,29.88,29.84,29.50,29.43,29.51,29.22,28.83,29.07,29.15,28.56,28.60,28.81,28.55,28.34,28.70,28.59,27.94,28.32,28.72,28.41,28.07,28.32,29.16,28.67,27.89,28.50,28.96,28.32,28.13,28.41,28.58,28.06,27.86,28.42,28.31,28.24,28.44,28.60,28.50,28.77,29.05,29.31,29.13,29.44,29.50,29.71,29.82,30.18,30.15,30.19,29.93,30.29,29.90,29.66,29.99,30.08,29.56,29.49,29.97,30.07,29.48,28.87,28.98,29.49,28.93,28.57,29.46,29.80,29.11,29.38,29.84,29.71,30.05,29.98,30.15,30.32,30.52,30.13,30.64,30.39,30.31,30.75,30.50,30.50,30.57,30.51,30.13,29.97,30.35,29.84,30.32,30.16,30.14,29.61,29.56,30.06,29.74,29.65,29.49,29.34,29.63,29.55,29.40,29.46,29.76,29.54,29.34,29.79,29.81,29.51,29.66,29.96,29.78,29.64,30.02,30.23,30.23,30.06,30.25,30.06,30.03,29.63,29.95,30.05,29.53,29.68,29.93,29.76,29.57,29.67,30.01,29.76,29.70,29.88,29.88,29.73,29.80,30.03,29.69,29.59,30.00,30.21,30.29,30.38,29.99,30.39,30.49,29.97,29.89,30.54,30.49,30.19,30.32,30.59,30.30,30.00,30.27,30.46,30.28,30.13,30.42,30.40,30.21,30.15,30.20],[24.65,23.60,21.71,20.87,20.13,18.87,18.47,18.25,17.53,16.49,16.98,16.96,16.18,16.29,16.64,16.50,15.52,14.36,12.60,10.71,10.08,9.18,9.31,10.06,7.90,6.71,4.82,4.68,4.23,3.87,3.79,3.98,3.60,3.37,3.60,3.74,3.31,3.20,3.34,3.60,3.45,2.84,3.31,3.45,3.11,3.28,3.30,3.30,3.02,3.26,3.54,3.46,3.27,3.65,4.04,3.70,4.18,4.27,4.37,4.01,4.40,4.45,3.80,4.04,4.48,4.20,3.70,4.16,4.47,3.88,3.88,4.53,4.43,3.96,4.32,4.90,4.28,4.20,5.00,5.36,4.82,5.44,5.45,5.65,5.09,4.59,4.79,4.65,4.17,3.88,3.90,4.48,4.24,3.91,4.26,4.86,4.40,4.15,4.91,5.23,4.70,6.19,5.95,5.50,5.67,5.65,5.16,4.97,5.14,5.21,4.64,5.30,5.29,4.90,5.32,5.68,5.27,5.38,4.65,4.47,4.95,4.70,3.90,4.20,4.60,4.05,3.72,4.10,4.04,3.43,3.86,3.57,3.90,3.87,4.36,3.97,4.35,4.25,4.05,4.41,4.44,4.37,4.30,4.66,4.39,3.86,4.01,4.32,3.92,3.80,4.20,4.35,3.97,3.81,3.82,3.69,3.52,3.43,3.48,3.45,3.37,3.05,3.59,3.44,3.11,2.98,3.37,3.38,3.14,3.32,2.92,2.96,2.67,2.61,2.09,1.98,2.68,2.48,1.89,2.61,2.74,2.41,2.76,2.98,3.07,3.23,3.25,3.45,3.76,3.64,3.60,3.77,4.30,4.22,5.03,4.61,4.19,4.29,4.25,3.84,3.89,3.84,3.76,3.45,3.58,3.43,3.20,2.94,3.32,3.21,2.55,2.73,3.05,2.74,2.34,2.58,2.79,2.36,2.34,2.79,2.72,2.26,2.52,2.94,2.84,2.78,3.10,3.36,3.20,3.10,2.87,3.08,2.93,2.45,2.61,2.86,2.62,2.20,2.56,2.66,2.21,2.08,2.50,2.44,1.90,1.90,2.47,2.42,2.25,2.72,2.76,2.83,2.31,2.31,2.66,2.38,2.07,2.17,2.35,2.01,1.84,2.16,2.11,1.82,2.02,2.30,2.25,2.05,2.29,2.78,2.65,2.55,2.26,2.30,2.25,1.87,1.83,1.83,1.83,1.32,1.48,1.72,1.47,1.16,1.55,1.69,1.35,1.42,1.87,1.90,1.91,2.28,2.28,1.81,1.81,2.15,1.82,1.48,1.76,1.72,1.17,1.34,1.61,1.18,1.32,1.45,1.23,1.02,0.80,0.76,0.83,0.95,0.95,1.02,1.28,1.32,1.84,2.03,1.95,2.43,2.65,2.82,3.32,3.92,3.37,3.88,4.14,3.87,4.31,4.54,4.16,4.25,4.65,5.05,4.90,5.70,5.41,4.84,5.40,5.69,4.73,4.83,5.47,5.18,4.61,4.49,4.28,4.21,4.26,3.90,3.34,3.64,3.55,3.10,2.93,3.18,3.05,2.82,2.71,3.02,3.07,2.77,3.09,3.13,3.13,2.82,3.20,3.28,3.22,3.18,3.52,3.56,3.56,3.85,4.12,3.88,4.29,4.70,4.78,4.86,5.09,5.46,5.41,5.57,6.05,6.12,6.95,6.48,5.81,5.67,6.13,5.61,5.18,5.40,5.29,4.72,4.34,5.05,5.01,4.16,4.59,4.70,4.02,3.87,4.60,4.47,4.00,4.67,5.28,4.62,4.38,5.31,5.33,4.67,4.96,5.69,5.44,5.00,5.70,6.28,5.94,5.78,5.16,5.78,5.97,5.45,5.42,5.93,5.77,5.22,5.60,5.97,5.48,5.16,5.81,5.99,5.57,5.60,6.31,6.17,5.70,5.92,6.19,5.68,5.08,5.24,5.45,4.57,4.60,4.94,4.86,4.10,4.39,4.59,4.35,3.92,4.42,4.59,3.87,3.97,4.71,4.68,4.13,4.76,5.04,4.62,3.93,4.33,4.28,3.67,3.65,3.86,3.60,3.29,3.52,3.81,3.43,3.38,3.75,3.92,3.64,3.73,4.10,4.11,3.93,4.30,4.88,4.72,5.18,5.68,5.67,5.84,5.69,5.89,5.49,4.89,5.18,5.29,4.59,4.27,4.76,4.89,4.19,3.67,3.75,4.38,3.92,3.94,4.40,4.64,4.42,4.75,5.23,5.16,5.74,6.18,6.42,6.97,6.91,6.76,7.36,7.70,7.43,8.29,9.01,8.80,9.17,8.92,8.31,9.02,9.03,8.69,9.15,9.70,8.88,8.43,9.09,8.65,7.83,7.19,7.07,6.33,7.16,7.03,6.34,6.31,6.91,6.78,6.03,6.50,7.09,6.56,6.40,6.78,7.22,6.50,6.66,7.45,7.58,7.13,7.46,7.68,7.90,7.48,8.33,8.32,7.56,7.98,8.74,8.18,7.89,8.50,9.30,8.40,8.76,9.39,9.42,8.93,9.13,9.93,9.99,9.55,9.90,10.96,10.97,11.08,9.91,10.21,11.23,10.33,9.87,10.55,11.11,10.21,9.90,10.33,10.27,9.85,9.55,10.31,10.09,9.27,9.48,10.23,9.93,9.34,10.28,30.81,30.86,30.74,30.65,30.60,30.32,30.62,30.56,30.33,30.33,30.60,30.61,30.33,30.48,30.43,30.39,30.32,30.32,30.32,30.00,30.15,30.23,30.32,30.41,30.44,30.63,30.41,30.54,30.42,30.26,30.17,30.42,30.35,30.24,30.07,30.39,30.17,30.04,30.24,30.15,29.94,29.90,29.99,29.81,29.75,30.03,29.94,29.73,29.62,29.95,29.89,29.79,29.60,29.91,29.94,29.91,30.02,30.00,30.10,29.59,30.02,30.14,29.99,29.90,30.22,30.15,29.95,30.18,30.24,30.10,30.19,30.25,30.16,30.26,30.34,30.43,30.21,30.46,30.63,30.53,30.53,30.65,30.48,30.67,30.54,30.32,30.58,30.39,30.39,30.19,30.14,30.28,30.20,29.96,30.25,30.36,30.14,30.12,30.29,30.47,30.35,30.69,30.64,30.42,30.53,30.58,30.35,30.25,30.49,30.54,30.23,30.51,30.44,30.18,30.32,30.49,30.42,30.57,30.35,30.45,30.34,30.19,30.16,30.15,30.16,29.91,30.06,30.20,30.07,29.69,29.88,29.49,29.64,29.69,29.99,29.56,29.92,29.30,28.92,29.31,28.90,29.26,28.77,29.43,29.45,28.68,28.69,29.44,29.16,28.81,29.25,29.78,29.72,29.24,29.66,29.46,28.77,29.10,29.55,29.15,28.83,29.42,29.48,29.30,29.01,29.58,29.51,29.42,29.10,29.53,29.35,28.95,29.03,29.57,29.53,28.77,29.17,29.52,29.18,28.90,29.13,29.31,28.74,28.62,29.23,28.81,28.35,28.72,29.03,28.55,28.44,28.61,29.15,28.70,29.27,28.97,28.69,28.80,28.77,28.54,28.36,28.55,28.50,28.40,28.36,28.53,28.35,28.11,28.45,28.06,28.11,28.61,28.53,27.97,28.53,28.57,28.43,28.01,28.62,28.94,28.49,28.63,29.23,29.01,28.60,29.25,29.55,29.45,29.18,29.77,29.61,29.46,28.93,28.78,29.01,28.47,27.83,28.30,28.33,28.02,27.56,28.39,28.01,28.23,27.97,28.37,27.83,28.56,28.44,28.81,28.31,29.34,29.06,28.35,28.77,29.50,28.88,28.56,29.58,29.43,28.81,28.95,29.72,29.25,28.98,29.46,29.48,29.16,29.48,29.79,29.80,29.77,29.70,30.04,29.93,29.47,29.61,29.92,29.55,29.27,29.85,29.90,29.32,29.39,29.96,29.73,29.13,29.30,30.04,29.72,29.43,29.66,29.37,28.80,28.82,29.03,28.66,29.12,29.42,28.91,29.13,29.35,29.76,29.26,30.00,29.98,29.58,29.26,29.54,28.64,28.94,28.98,29.11,28.54,28.05,28.55,28.11,27.35,28.33,28.29,27.84,28.09,27.74,27.65,27.71,27.94,27.07,27.75,27.59,28.21,28.51,28.37,28.24,28.22,28.73,29.36,29.42,28.87,29.22,29.79,29.38,29.39,29.84,29.79,29.72,29.62,29.48,29.29,28.78,28.59,28.59,28.55,28.48,28.35,28.01,28.22,28.29,27.96,27.72,27.44,27.57,27.90,27.60,27.92,28.20,27.99,28.46,28.68,28.43,28.48,28.77,28.85,28.59,28.91,29.03,28.47,29.29,29.66,29.23,29.16,29.89,29.87,29.16,29.53,30.27,29.98,30.18,29.89,29.62,29.16,29.61,29.35,29.11,29.09,29.02,29.10,28.52,29.04,29.47,29.20,28.66,29.38,29.21,28.85,28.93,29.37,28.91,29.15,29.62,28.95,28.99,29.14,29.32,28.88,28.91,29.14,29.13,28.84,29.11,29.36,29.16,29.00,28.76,28.92,29.13,28.85,28.88,29.22,29.16,28.86,29.22,29.40,29.28,29.13,29.54,29.69,29.68,29.53,30.00,30.09,29.52,29.93,29.72,29.77,29.48,29.39,29.38,29.14,28.82,29.02,29.01,28.52,28.61,28.73,28.42,28.38,28.52,28.43,27.83,28.32,28.76,28.34,28.17,28.31,29.00,28.49,27.97,28.69,29.08,28.53,28.02,28.38,28.70,28.09,27.83,28.49,28.43,28.37,28.49,28.73,28.66,28.78,29.01,29.29,29.26,29.42,29.50,29.70,29.81,30.16,30.17,30.17,29.92,30.29,29.89,29.54,30.06,30.10,29.57,29.50,29.99,30.08,29.50,28.91,29.00,29.49,28.91,28.66,29.44,29.70,29.19,29.40,29.91,29.79,30.14,30.00,30.16,30.35,30.54,30.19,30.61,30.42,30.29,30.68,30.42,30.46,30.52,30.45,30.11,30.02,30.28,29.78,30.23,30.11,30.09,29.55,29.56,29.96,29.66,29.55,29.38,29.22,29.49,29.37,29.21,29.34,29.66,29.41,29.25,29.64,29.74,29.43,29.62,29.93,29.77,29.65,30.06,30.20,30.18,30.14,30.31,30.09,30.06,29.48,29.88,29.95,29.49,29.55,29.88,29.77,29.51,29.61,29.92,29.72,29.65,29.80,29.84,29.62,29.70,29.95,29.70,29.60,29.95,30.18,30.29,30.37,29.90,30.30,30.44,29.96,29.80,30.47,30.43,30.14,30.29,30.53,30.25,30.03,30.25,30.37,30.29,30.11,30.41,30.41,30.19,30.24,30.32],[24.55,23.37,21.30,20.19,19.25,18.24,17.48,17.32,16.97,16.01,16.41,16.58,15.90,15.97,16.27,16.23,15.45,14.64,13.21,10.87,10.16,9.56,10.05,10.14,8.20,6.68,4.85,4.76,4.32,3.78,3.86,4.10,3.58,3.34,3.51,3.67,3.28,3.07,3.09,3.48,3.11,2.96,3.03,3.26,2.88,3.00,3.20,3.11,2.85,3.07,3.33,3.36,2.98,3.59,3.79,3.47,3.90,3.90,3.96,3.67,4.01,4.09,3.54,3.75,4.13,3.89,3.53,3.80,4.24,3.86,3.64,4.36,4.35,3.87,4.32,4.77,4.15,4.17,5.00,5.34,4.76,5.50,5.29,5.50,5.13,4.59,4.77,4.60,4.01,3.74,3.96,4.32,4.13,3.96,4.14,4.68,4.09,4.00,4.69,4.89,4.42,5.99,5.62,5.20,5.38,5.36,4.86,4.66,4.86,4.94,4.49,4.98,5.07,4.62,5.02,5.39,4.98,5.23,4.54,4.30,4.82,4.67,3.99,4.06,4.46,4.13,3.76,3.91,3.90,3.37,3.71,3.55,3.75,3.67,4.11,3.69,4.06,3.99,3.79,4.24,4.28,4.04,4.08,4.28,3.95,3.75,3.78,3.99,3.62,3.76,3.90,3.95,3.69,3.67,3.63,3.40,3.35,3.15,3.27,3.40,3.03,2.95,3.34,3.44,3.18,2.96,3.23,3.45,3.07,3.15,2.97,2.66,2.22,2.70,2.13,1.82,2.49,2.43,1.73,1.87,2.65,2.45,2.43,2.92,2.74,2.82,3.10,3.21,3.46,3.55,3.63,3.64,4.03,4.02,4.80,4.22,3.90,3.89,3.97,3.69,3.75,3.56,3.57,3.31,3.18,3.16,2.94,2.52,2.79,2.75,2.11,2.26,2.59,2.27,1.82,2.31,2.52,2.11,2.13,2.45,2.49,2.18,2.42,2.83,2.80,2.72,3.05,3.19,3.05,2.99,2.74,3.02,2.77,2.30,2.48,2.71,2.39,2.12,2.48,2.58,1.99,1.96,2.34,2.22,1.69,1.83,2.23,2.17,2.11,2.52,2.65,2.69,2.20,2.18,2.53,2.27,1.94,2.15,2.32,1.98,1.79,2.18,2.16,1.80,1.89,2.40,2.24,2.03,2.29,2.80,2.64,2.59,2.10,2.23,2.22,1.91,1.79,1.97,1.84,1.39,1.54,1.79,1.55,1.26,1.67,1.68,1.40,1.47,1.85,1.90,1.84,2.16,2.13,1.83,1.70,1.93,1.66,1.41,1.59,1.56,1.12,1.39,1.53,1.18,1.38,1.42,1.13,1.02,0.91,0.80,0.76,0.80,0.91,0.96,1.06,1.08,1.58,1.75,1.73,2.15,2.42,2.58,2.96,3.55,3.11,3.50,3.69,3.54,3.89,4.06,3.79,3.87,4.32,4.47,4.43,5.12,4.92,4.46,4.95,5.32,4.48,4.52,5.25,4.99,4.50,4.35,4.11,4.05,4.08,3.73,3.29,3.47,3.49,2.89,2.70,3.00,2.86,2.57,2.49,2.86,2.83,2.48,2.78,2.83,2.85,2.58,2.95,3.05,2.89,3.01,3.26,3.31,3.31,3.58,3.87,3.68,4.03,4.34,4.45,4.51,4.80,5.04,4.97,5.16,5.71,5.71,6.45,5.88,5.33,5.05,5.48,5.09,4.67,4.74,4.73,4.26,4.01,4.49,4.56,3.90,4.19,4.34,3.70,3.56,4.21,4.19,3.74,4.33,4.98,4.23,4.08,4.97,5.06,4.27,4.61,5.40,5.11,4.68,5.48,5.95,5.64,5.55,5.08,5.43,5.76,5.06,5.20,5.65,5.56,4.95,5.31,5.76,5.31,4.85,5.53,5.76,5.30,5.29,6.00,5.91,5.30,5.59,5.93,5.36,4.92,4.95,5.05,4.62,4.50,4.67,4.71,4.06,4.20,4.43,4.28,3.79,4.24,4.45,3.74,3.86,4.43,4.53,4.06,4.62,4.82,4.44,3.91,4.01,3.93,3.42,3.51,3.57,3.42,3.12,3.18,3.49,3.32,3.07,3.48,3.56,3.46,3.67,3.82,3.94,3.80,4.26,4.51,4.44,4.93,5.45,5.42,5.62,5.41,5.68,5.21,4.47,4.92,5.04,4.35,4.03,4.49,4.67,3.99,3.44,3.58,4.13,3.66,3.72,4.11,4.32,4.14,4.43,4.98,4.92,5.59,5.94,6.15,6.66,6.61,6.56,7.07,7.43,7.13,7.98,8.54,8.46,8.88,8.65,8.09,8.78,8.65,8.39,8.84,9.32,8.68,8.17,8.78,8.48,7.75,7.15,6.99,6.21,7.10,6.83,6.16,5.99,6.66,6.68,5.75,6.24,6.90,6.33,6.12,6.59,6.98,6.24,6.37,7.13,7.25,6.89,7.24,7.45,7.56,7.42,8.27,8.07,7.47,7.89,8.55,8.01,7.73,8.35,8.70,8.29,8.55,9.10,8.98,8.60,8.92,9.61,9.40,9.03,9.54,10.36,10.45,10.40,9.52,9.82,10.44,9.83,9.33,9.96,10.56,9.85,9.47,9.80,9.83,9.50,9.20,9.87,9.75,8.84,9.12,9.87,9.56,8.99,9.70,30.76,30.79,30.67,30.63,30.54,30.27,30.58,30.50,30.32,30.23,30.55,30.57,30.29,30.40,30.38,30.38,30.27,30.20,30.32,29.87,30.01,30.06,30.22,30.29,30.32,30.56,30.43,30.46,30.45,30.21,30.16,30.42,30.35,30.07,30.14,30.37,30.12,30.07,30.24,30.21,30.03,29.93,29.98,29.81,29.72,29.95,29.84,29.72,29.60,29.78,29.81,29.69,29.59,29.79,29.94,29.82,30.04,30.02,30.16,29.61,30.10,30.20,29.89,29.86,30.26,30.09,29.85,30.18,30.28,30.10,30.16,30.29,30.23,30.26,30.37,30.52,30.23,30.47,30.63,30.51,30.46,30.57,30.52,30.70,30.56,30.36,30.49,30.36,30.39,30.04,30.12,30.34,30.19,29.79,30.19,30.38,30.09,30.10,30.30,30.44,30.34,30.71,30.60,30.45,30.60,30.64,30.43,30.21,30.49,30.54,30.30,30.56,30.48,30.22,30.35,30.54,30.45,30.63,30.35,30.45,30.39,30.28,30.09,30.21,30.21,29.92,29.95,30.16,30.01,29.56,29.77,29.22,29.49,29.54,29.92,29.61,29.94,29.43,28.99,29.48,29.02,29.42,29.02,29.44,29.56,28.81,28.89,29.50,29.28,29.00,29.41,29.88,29.79,29.45,29.72,29.49,28.80,29.06,29.62,29.22,28.91,29.50,29.49,29.30,29.11,29.49,29.58,29.30,29.12,29.42,29.11,29.02,28.93,29.53,29.39,28.92,29.34,29.48,29.25,29.05,29.32,29.24,28.85,28.96,29.13,29.03,28.81,28.91,29.21,28.93,28.95,28.89,29.28,29.00,29.39,29.17,28.88,28.98,29.03,28.76,28.53,28.91,28.78,28.76,28.55,28.79,28.66,28.51,28.59,28.34,28.23,28.92,28.66,28.20,28.82,28.67,28.47,28.22,28.71,28.89,28.59,28.57,29.12,28.87,28.53,29.00,29.31,29.30,29.10,29.76,29.56,29.37,28.89,28.74,29.04,28.54,27.84,28.29,28.36,28.16,27.67,28.50,28.13,28.39,28.01,28.39,27.97,28.67,28.46,28.87,28.49,29.30,29.07,28.34,28.83,29.39,28.94,28.58,29.59,29.39,28.75,28.90,29.64,29.12,28.90,29.43,29.56,29.10,29.47,29.69,29.59,29.67,29.63,30.00,29.82,29.53,29.61,29.88,29.54,28.95,29.78,29.88,29.13,29.30,29.92,29.71,29.11,29.42,30.01,29.65,29.42,29.76,29.43,28.95,28.90,29.21,28.79,29.15,29.52,29.15,29.19,29.39,29.84,29.33,29.91,29.89,29.60,29.41,29.59,29.41,28.52,29.03,29.07,28.51,28.14,28.53,28.44,27.72,28.54,28.61,28.10,28.29,28.26,28.05,28.02,28.06,27.33,28.07,27.95,28.38,28.62,28.51,28.42,28.47,28.95,29.59,29.53,29.11,29.50,29.89,29.52,29.55,29.92,29.91,29.76,29.67,29.49,29.31,28.94,28.73,28.59,28.62,28.77,28.46,28.07,28.41,28.57,28.27,27.99,27.77,28.12,28.12,28.06,28.25,28.29,28.11,28.55,28.83,28.68,28.63,28.84,28.96,28.70,28.93,29.15,28.70,29.36,29.76,29.40,29.40,30.05,29.99,29.42,29.74,30.34,30.10,30.29,30.07,29.77,29.40,29.78,29.68,29.26,29.22,29.19,29.18,28.84,29.28,29.61,29.25,29.02,29.53,29.25,29.06,29.19,29.45,28.97,29.34,29.75,29.13,29.09,29.38,29.45,29.04,29.14,29.36,29.38,29.11,29.29,29.52,29.38,29.20,28.92,29.09,29.34,29.06,29.01,29.41,29.32,29.00,29.23,29.46,29.36,29.19,29.51,29.72,29.68,29.45,29.93,30.00,29.44,29.85,29.67,29.66,29.29,29.30,29.38,29.10,28.80,29.02,29.08,28.59,28.65,28.86,28.56,28.41,28.74,28.67,28.20,28.45,28.95,28.71,28.57,28.81,29.34,29.18,28.43,28.70,29.12,28.57,28.44,28.38,28.80,28.27,28.03,28.60,28.42,28.46,28.51,28.77,28.62,28.73,28.96,29.30,29.08,29.27,29.33,29.54,29.65,30.10,30.12,30.14,29.72,30.24,29.83,29.40,29.96,30.04,29.53,29.41,29.86,29.97,29.41,28.78,29.03,29.48,28.84,28.61,29.45,29.72,29.20,29.42,29.95,29.77,30.15,30.04,30.12,30.35,30.53,30.11,30.62,30.36,30.25,30.67,30.43,30.48,30.53,30.44,30.05,29.94,30.28,29.83,30.25,30.12,30.13,29.51,29.69,30.02,29.63,29.64,29.54,29.22,29.51,29.47,29.33,29.29,29.63,29.52,29.32,29.63,29.68,29.46,29.56,29.79,29.73,29.59,29.95,30.12,30.18,30.07,30.33,30.08,30.09,29.59,29.96,30.00,29.57,29.64,29.98,29.77,29.66,29.71,29.93,29.74,29.78,29.94,29.83,29.72,29.87,29.98,29.74,29.72,30.09,30.14,30.26,30.35,29.96,30.34,30.46,29.99,29.86,30.53,30.43,30.13,30.24,30.56,30.29,30.00,30.23,30.42,30.24,30.05,30.43,30.44,30.22,30.17,30.26],[24.52,23.63,21.77,20.62,19.67,18.63,18.12,17.75,17.37,16.22,16.89,16.87,15.89,16.03,16.44,16.38,15.45,15.06,13.10,11.02,9.59,9.65,10.29,10.57,8.32,6.97,5.16,5.14,4.82,4.19,4.20,4.35,3.97,3.51,3.78,4.07,3.40,3.29,3.61,3.77,3.40,2.85,3.61,3.58,3.15,3.25,3.45,3.44,3.14,3.38,3.62,3.45,3.20,3.67,4.03,3.56,4.15,4.33,4.15,3.78,4.13,4.34,3.73,3.85,4.34,4.14,3.69,4.19,4.51,4.03,3.96,4.66,4.67,4.09,4.63,5.07,4.59,4.53,5.50,5.72,5.44,5.98,5.79,6.10,5.53,5.07,5.25,4.88,4.57,4.13,4.20,4.60,4.38,4.15,4.46,4.87,4.52,4.40,4.87,5.17,4.80,6.31,5.90,5.58,5.67,5.56,5.06,5.03,5.09,5.27,4.78,5.19,5.30,4.83,5.13,5.69,5.28,5.49,5.01,4.77,5.24,4.84,4.10,4.43,4.73,4.04,3.82,4.25,4.14,3.50,3.92,3.76,4.00,3.93,4.28,3.94,4.30,4.22,4.05,4.34,4.38,4.22,4.22,4.48,4.26,3.90,3.96,4.17,3.81,3.89,4.18,4.28,3.95,4.03,3.97,3.63,3.65,3.22,3.57,3.54,3.23,3.25,3.48,3.45,3.22,3.15,3.48,3.39,3.29,3.35,3.29,2.81,2.63,2.78,2.50,2.19,2.91,2.69,2.13,2.74,2.85,2.76,2.48,2.95,3.15,3.01,3.38,3.51,3.74,3.68,3.72,3.87,4.44,4.37,5.14,4.57,4.17,4.16,4.30,3.96,4.00,3.84,3.75,3.49,3.80,3.57,3.09,2.87,3.27,3.12,2.54,2.63,3.01,2.57,2.20,2.56,2.72,2.18,2.29,2.82,2.77,2.28,2.66,2.91,2.78,2.80,3.14,3.25,3.04,3.02,2.75,2.91,2.82,2.39,2.44,2.74,2.43,2.05,2.45,2.51,1.98,1.81,2.21,2.16,1.57,1.64,2.09,1.98,1.92,2.33,2.53,2.54,2.07,2.11,2.43,2.20,1.81,2.06,2.26,1.90,1.77,2.18,2.21,1.86,1.98,2.46,2.46,2.14,2.49,2.90,2.76,2.81,2.37,2.44,2.43,2.06,1.94,2.08,1.85,1.57,1.71,1.78,1.53,1.25,1.64,1.60,1.33,1.32,1.72,1.76,1.72,1.98,2.02,1.65,1.53,1.75,1.49,1.21,1.50,1.39,1.01,1.23,1.46,1.10,1.36,1.48,1.23,0.98,0.96,0.91,0.79,0.76,0.79,0.95,1.06,0.92,1.48,1.61,1.57,2.01,2.30,2.42,2.92,3.34,2.98,3.23,3.47,3.35,3.65,3.82,3.51,3.69,3.92,4.21,4.10,4.82,4.62,4.11,4.57,4.89,4.20,4.22,4.90,4.65,4.28,4.15,3.93,3.78,3.77,3.43,3.21,3.22,3.12,2.84,2.64,2.84,2.74,2.55,2.46,2.75,2.73,2.42,2.70,2.73,2.82,2.55,2.93,2.97,2.71,2.88,3.10,3.07,3.19,3.44,3.63,3.41,3.84,4.13,4.10,4.18,4.52,4.77,4.61,4.79,5.38,5.32,6.22,5.55,4.92,4.75,5.24,4.75,4.27,4.54,4.47,3.98,3.78,4.32,4.34,3.69,4.01,4.24,3.55,3.51,4.12,4.07,3.73,4.19,4.83,4.15,4.04,4.80,4.91,4.20,4.53,5.28,5.03,4.66,5.43,5.81,5.59,5.54,5.06,5.47,5.62,5.06,5.10,5.53,5.39,4.91,5.31,5.62,5.15,4.86,5.48,5.59,5.16,5.31,5.95,5.84,5.37,5.69,5.83,5.41,4.95,5.04,5.21,4.49,4.41,4.72,4.63,4.13,4.16,4.42,4.24,3.84,4.26,4.56,3.88,3.79,4.39,4.70,4.06,4.67,4.82,4.38,3.86,4.12,4.11,3.37,3.37,3.65,3.41,3.02,3.47,3.63,3.31,3.40,3.62,3.67,3.54,3.71,3.85,3.92,3.92,4.28,4.49,4.48,5.09,5.41,5.45,5.59,5.37,5.63,5.16,4.59,4.91,4.94,4.26,4.07,4.48,4.51,4.05,3.59,3.55,4.00,3.71,3.76,4.03,4.28,4.14,4.38,4.87,4.88,5.54,5.89,6.12,6.68,6.66,6.52,7.18,7.37,7.29,8.21,8.62,8.62,9.05,8.56,8.27,8.75,8.74,8.25,9.16,9.47,8.86,8.34,8.86,8.34,7.80,7.18,6.89,6.31,6.93,6.81,6.14,6.15,6.58,6.44,5.75,6.17,6.74,6.27,6.08,6.52,6.85,6.20,6.39,7.15,7.22,6.78,7.25,7.39,7.68,7.32,8.12,7.98,7.29,7.76,8.54,7.89,7.60,8.20,8.94,8.19,8.49,9.16,9.10,8.69,8.94,9.63,9.50,9.11,9.68,10.83,10.90,10.94,9.62,9.97,10.98,9.89,9.46,10.23,10.82,9.94,9.78,10.05,9.94,9.67,9.27,10.17,9.74,8.99,9.26,10.06,9.64,9.04,10.06,30.70,30.78,30.57,30.56,30.45,30.22,30.51,30.35,30.29,30.19,30.56,30.53,30.25,30.42,30.35,30.37,30.17,30.17,30.26,29.83,29.96,30.08,30.24,30.34,30.46,30.72,30.48,30.58,30.44,30.24,30.17,30.48,30.37,30.10,30.20,30.42,30.10,29.99,30.31,30.26,30.07,29.87,30.00,29.85,29.68,29.84,29.85,29.69,29.44,29.78,29.78,29.69,29.56,29.73,29.95,29.78,30.10,30.03,30.22,29.55,30.18,30.32,29.78,29.92,30.43,30.11,29.77,30.30,30.41,30.11,30.25,30.41,30.27,30.33,30.54,30.63,30.21,30.62,30.74,30.50,30.56,30.63,30.57,30.72,30.62,30.32,30.57,30.43,30.45,30.12,30.16,30.40,30.26,29.80,30.27,30.46,30.22,30.13,30.39,30.57,30.48,30.74,30.72,30.58,30.64,30.73,30.49,30.34,30.60,30.71,30.38,30.63,30.62,30.18,30.40,30.69,30.64,30.74,30.46,30.59,30.57,30.48,30.17,30.33,30.16,29.94,29.88,30.31,30.21,29.48,29.80,29.26,29.54,29.54,29.98,29.51,29.98,29.56,29.14,29.59,29.18,29.54,29.02,29.60,29.64,28.77,28.81,29.65,29.37,28.92,29.65,30.04,29.95,29.63,29.89,29.69,28.85,28.97,29.58,29.24,28.72,29.27,29.54,29.24,28.76,29.26,29.56,29.31,29.06,29.34,29.02,28.85,28.63,29.45,29.21,28.77,29.21,29.47,29.06,28.68,28.95,29.26,28.85,28.66,29.15,29.17,28.66,28.78,29.42,29.00,28.68,28.79,29.55,29.18,29.59,29.35,29.14,29.17,29.09,28.74,28.69,29.05,28.92,28.82,28.64,28.93,28.70,28.22,28.63,28.61,28.19,28.47,28.67,28.17,28.32,28.55,28.54,27.93,28.51,28.83,28.27,28.31,28.69,28.70,28.30,28.71,29.39,29.27,28.84,29.58,29.31,29.32,28.82,28.52,28.75,28.29,27.59,27.96,28.12,27.77,27.31,28.13,27.67,27.89,27.81,28.13,27.78,28.58,28.22,28.77,28.04,29.18,28.87,28.02,28.48,29.23,28.57,28.13,29.28,29.06,28.51,28.48,29.46,28.91,28.57,29.32,29.42,28.85,28.96,29.71,29.57,29.71,29.38,29.87,29.84,29.16,29.40,29.87,29.43,28.68,29.66,29.86,28.95,29.14,29.93,29.58,28.95,29.35,30.04,29.67,29.34,29.74,29.30,28.59,28.81,29.29,28.89,29.13,29.61,29.18,29.21,29.48,29.90,29.41,30.05,29.93,29.60,29.41,29.68,29.15,28.84,28.62,28.94,28.28,28.03,28.62,28.42,27.67,28.45,28.71,28.16,28.23,28.23,28.00,27.88,28.17,27.41,27.79,27.99,28.45,28.72,28.43,28.28,28.73,28.85,29.56,29.57,28.86,29.33,29.97,29.37,29.18,29.97,30.01,29.75,29.64,29.37,29.08,28.62,28.31,28.41,28.27,28.34,28.14,27.53,28.14,28.45,27.76,27.69,27.61,27.88,28.04,28.10,27.82,28.29,27.76,28.44,28.62,28.51,28.33,28.67,29.11,28.43,28.73,28.98,28.39,29.02,29.60,29.15,29.00,29.89,29.88,29.01,29.59,30.34,30.00,30.29,30.13,29.74,29.36,29.83,29.42,29.07,29.31,29.19,29.15,28.64,29.37,29.59,29.23,29.00,29.58,29.25,28.87,29.23,29.45,28.77,29.31,29.80,29.09,29.24,29.33,29.56,29.15,29.14,29.30,29.55,29.22,29.30,29.41,29.55,29.34,29.16,29.16,29.51,29.13,28.98,29.36,29.36,28.96,29.09,29.45,29.32,29.02,29.37,29.57,29.45,29.36,29.83,29.83,29.36,29.76,29.60,29.69,29.30,29.11,29.24,29.12,28.76,29.01,29.05,28.57,28.57,28.88,28.65,28.13,28.96,28.79,28.23,28.22,29.07,28.96,28.52,28.55,29.10,29.19,28.74,28.84,29.23,28.62,28.12,28.29,28.51,28.19,28.03,28.36,28.29,28.21,28.49,28.52,28.42,28.67,28.85,28.81,28.87,29.11,29.22,29.47,29.74,30.10,29.99,30.02,29.66,30.16,29.73,29.33,29.79,29.90,29.02,28.95,29.76,29.92,29.31,28.65,28.76,29.26,28.58,28.43,29.28,29.13,28.97,29.35,29.79,29.51,29.95,29.85,29.91,30.20,30.47,29.98,30.62,30.27,30.22,30.69,30.38,30.44,30.49,30.46,30.07,29.84,30.31,29.83,30.32,30.19,30.11,29.57,29.57,30.05,29.68,29.78,29.69,29.46,29.55,29.51,29.42,29.31,29.62,29.39,29.19,29.53,29.65,29.41,29.36,29.68,29.56,29.48,29.67,29.99,30.08,29.91,30.15,29.93,30.07,29.55,29.89,29.87,29.49,29.58,29.80,29.60,29.52,29.66,29.87,29.67,29.75,29.88,29.78,29.67,29.82,30.08,29.55,29.51,30.09,30.22,30.41,30.49,30.00,30.40,30.56,29.77,29.90,30.56,30.45,30.17,30.14,30.56,30.24,29.92,30.15,30.42,30.18,29.95,30.36,30.34,30.10,30.16,30.32],[24.37,23.18,21.03,20.33,19.28,18.10,17.66,17.45,16.83,15.60,16.31,16.23,15.38,15.93,16.05,16.07,15.01,14.63,12.38,10.58,9.68,8.76,9.51,10.07,8.22,6.95,5.00,4.77,4.36,3.79,3.82,4.12,3.72,3.43,3.61,3.78,3.26,3.23,3.34,3.45,3.27,2.80,3.31,3.39,3.00,3.04,3.39,3.30,2.92,3.21,3.62,3.39,3.08,3.62,3.98,3.52,4.13,4.14,4.26,3.83,4.23,4.26,3.69,3.88,4.31,4.12,3.61,4.12,4.42,3.97,3.86,4.48,4.65,3.94,4.37,4.92,4.24,4.16,5.03,5.36,4.90,5.51,5.42,5.50,5.08,4.64,4.82,4.64,4.05,3.69,3.92,4.31,4.22,3.89,4.23,4.80,4.35,4.24,4.86,5.07,4.76,6.23,5.94,5.43,5.59,5.58,5.13,4.93,5.11,5.23,4.58,5.23,5.23,4.73,5.16,5.44,5.15,5.29,4.67,4.36,4.89,4.71,3.84,4.13,4.62,3.92,3.64,3.96,3.97,3.37,3.74,3.56,3.81,3.78,4.26,3.84,4.31,4.05,3.85,4.38,4.32,4.23,4.15,4.47,4.30,3.72,3.92,4.21,3.77,3.89,4.06,4.17,3.86,3.67,3.62,3.65,3.52,3.12,3.26,3.48,2.95,2.89,3.48,3.42,3.05,2.90,3.46,3.34,3.03,3.12,2.89,2.64,2.38,2.54,2.37,2.13,2.58,2.72,2.24,2.50,2.63,2.57,2.63,2.80,3.04,3.18,3.21,3.31,3.56,3.66,3.69,3.79,4.22,4.22,4.97,4.53,4.13,4.21,4.22,3.81,3.80,3.76,3.77,3.39,3.43,3.46,3.14,3.02,3.11,3.05,2.43,2.62,2.93,2.52,2.25,2.50,2.54,2.16,2.21,2.59,2.44,2.14,2.47,2.67,2.60,2.60,2.95,3.10,2.87,2.83,2.59,2.74,2.60,2.18,2.26,2.48,2.22,1.91,2.17,2.21,1.86,1.65,1.98,1.95,1.45,1.59,1.93,1.90,1.84,2.20,2.33,2.39,1.90,1.90,2.20,1.98,1.66,1.83,2.08,1.76,1.59,1.97,2.01,1.73,1.89,2.27,2.16,2.05,2.34,2.69,2.55,2.60,2.29,2.30,2.24,1.90,1.86,1.92,1.73,1.43,1.55,1.64,1.35,1.17,1.54,1.50,1.14,1.26,1.66,1.65,1.74,1.92,1.91,1.53,1.46,1.75,1.47,1.17,1.55,1.47,0.97,1.21,1.53,1.17,1.44,1.56,1.39,1.11,0.97,0.96,0.91,0.79,0.76,0.83,1.06,0.98,1.50,1.57,1.58,1.99,2.18,2.28,2.79,3.33,2.76,3.24,3.50,3.17,3.65,3.82,3.59,3.53,3.89,4.28,4.17,4.82,4.62,4.04,4.59,4.92,4.16,4.08,4.80,4.53,4.13,3.99,3.75,3.60,3.63,3.30,2.90,3.04,2.99,2.62,2.40,2.67,2.60,2.33,2.23,2.58,2.59,2.26,2.55,2.59,2.72,2.40,2.83,2.81,2.59,2.75,3.00,2.97,2.97,3.30,3.50,3.35,3.66,4.04,4.03,4.04,4.45,4.77,4.60,4.75,5.30,5.32,6.08,5.57,4.95,4.88,5.27,4.78,4.27,4.58,4.56,3.90,3.64,4.29,4.28,3.51,3.89,4.08,3.40,3.31,3.98,3.89,3.50,3.96,4.61,4.06,3.82,4.59,4.76,4.16,4.36,5.04,4.89,4.58,5.16,5.61,5.41,5.35,4.76,5.38,5.48,4.89,5.03,5.43,5.22,4.80,5.15,5.49,4.97,4.78,5.37,5.45,5.10,5.17,5.81,5.71,5.24,5.50,5.76,5.40,4.80,4.95,5.07,4.31,4.28,4.57,4.53,3.85,4.02,4.27,3.99,3.56,4.06,4.30,3.54,3.56,4.21,4.34,3.78,4.36,4.43,4.05,3.59,3.82,3.67,3.18,3.19,3.44,3.16,2.90,3.27,3.45,3.13,3.23,3.46,3.55,3.26,3.49,3.87,3.77,3.76,4.14,4.61,4.38,4.93,5.37,5.26,5.47,5.25,5.47,5.05,4.49,4.81,4.90,4.11,3.94,4.35,4.42,3.74,3.21,3.30,3.76,3.52,3.50,3.78,4.19,4.09,4.18,4.73,4.72,5.25,5.60,5.82,6.35,6.29,6.29,6.87,7.17,6.95,7.77,8.38,8.28,8.73,8.43,7.97,8.44,8.54,8.12,8.76,9.39,8.53,8.10,8.68,8.13,7.54,6.91,6.65,6.02,6.79,6.55,5.99,5.94,6.51,6.29,5.60,6.15,6.56,6.14,5.92,6.46,6.54,5.98,6.29,6.92,6.97,6.55,6.87,7.05,7.22,6.93,7.72,7.74,6.99,7.43,8.01,7.60,7.28,7.89,8.60,7.89,8.25,8.69,8.80,8.39,8.63,9.34,9.46,9.07,9.26,10.39,10.43,10.45,9.46,9.73,10.65,9.82,9.28,10.02,10.47,9.74,9.26,9.78,9.69,9.34,9.08,9.61,9.38,8.63,8.84,9.45,9.08,8.57,9.52,30.72,30.68,30.56,30.51,30.43,29.99,30.35,30.36,30.06,29.89,30.38,30.45,29.99,30.36,30.31,30.27,30.16,30.14,30.17,29.83,29.98,30.07,30.12,30.32,30.30,30.57,30.36,30.44,30.37,30.20,30.09,30.38,30.35,30.02,30.07,30.35,30.15,30.11,30.16,30.14,29.89,29.88,29.98,29.78,29.59,29.87,29.89,29.65,29.48,29.80,29.73,29.63,29.54,29.73,29.91,29.82,30.01,29.99,30.09,29.51,30.06,30.17,29.87,29.92,30.21,29.99,29.85,30.19,30.30,30.05,30.14,30.25,30.15,30.21,30.32,30.46,30.09,30.43,30.56,30.47,30.47,30.57,30.46,30.64,30.51,30.28,30.58,30.40,30.47,30.11,30.20,30.37,30.23,29.96,30.29,30.43,30.17,30.08,30.19,30.49,30.37,30.65,30.59,30.43,30.53,30.55,30.39,30.28,30.49,30.57,30.29,30.50,30.47,30.09,30.27,30.52,30.51,30.61,30.41,30.52,30.44,30.27,30.12,30.26,30.15,29.86,29.97,30.28,30.11,29.66,29.84,29.37,29.60,29.56,29.95,29.43,29.86,29.34,28.77,29.35,28.84,29.26,28.78,29.47,29.50,28.58,28.70,29.50,29.18,28.73,29.35,29.85,29.76,29.30,29.57,29.43,28.55,28.78,29.48,29.03,28.52,29.21,29.33,29.19,28.65,29.29,29.44,29.32,28.94,29.49,29.07,28.84,28.80,29.42,29.33,28.77,29.18,29.45,28.96,28.68,29.02,29.17,28.62,28.29,28.99,28.76,28.36,28.53,29.05,28.65,28.50,28.67,29.24,28.82,29.35,29.07,28.77,28.83,28.77,28.53,28.24,28.59,28.54,28.39,28.21,28.52,28.42,27.96,28.36,28.18,28.02,28.44,28.48,27.90,28.27,28.46,28.45,27.70,28.48,28.76,28.18,28.34,28.91,28.73,28.24,28.89,29.40,29.25,28.81,29.55,29.44,29.14,28.56,28.41,28.73,27.90,27.40,27.88,27.84,27.72,27.25,28.07,27.70,28.00,27.68,28.13,27.80,28.57,28.24,28.56,27.84,29.12,28.77,28.05,28.48,29.30,28.66,28.09,29.34,29.17,28.48,28.52,29.58,28.88,28.54,29.38,29.41,28.91,29.09,29.59,29.62,29.66,29.44,29.92,29.80,29.29,29.47,29.78,29.37,28.90,29.63,29.80,29.05,29.31,29.85,29.54,29.22,29.40,29.92,29.42,29.26,29.52,29.18,28.65,28.64,29.01,28.73,29.09,29.45,29.00,29.10,29.35,29.77,29.37,29.93,29.75,29.30,29.34,29.48,29.08,28.86,29.02,28.17,28.25,28.24,28.34,28.29,27.31,28.23,28.25,27.84,28.15,27.96,27.95,27.75,27.78,27.31,27.83,27.86,28.08,28.39,28.21,28.31,28.33,28.69,29.42,29.31,28.75,29.11,29.71,29.20,29.01,29.73,29.73,29.57,29.48,29.24,28.88,28.37,28.08,28.07,28.00,28.07,27.82,27.45,27.95,28.39,27.57,27.66,27.52,28.07,27.78,28.08,28.13,28.18,27.69,28.10,28.55,28.16,27.97,28.38,28.65,28.10,28.58,28.77,28.17,28.96,29.41,29.06,28.87,29.73,29.72,29.10,29.37,30.16,29.87,30.16,29.93,29.53,29.17,29.59,29.44,29.06,29.06,29.02,29.00,28.74,29.18,29.38,29.10,29.01,29.39,28.91,28.92,29.07,29.35,28.61,29.17,29.65,28.84,28.77,29.22,29.34,28.76,28.81,28.99,29.05,28.69,29.11,29.33,29.05,29.01,28.83,28.98,29.09,28.83,28.82,29.20,29.04,28.72,29.10,29.30,29.07,29.08,29.36,29.49,29.55,29.37,29.82,29.86,29.41,29.82,29.62,29.67,29.36,29.34,29.36,29.07,28.73,28.97,29.04,28.44,28.39,28.60,28.33,28.14,28.47,28.50,27.90,28.10,28.71,28.49,28.37,28.54,29.21,29.05,28.40,28.50,28.87,28.28,28.08,28.19,28.56,27.99,27.84,28.26,28.01,28.23,28.28,28.34,28.30,28.58,28.94,29.10,29.07,29.24,29.33,29.53,29.72,30.01,30.06,30.05,29.76,30.17,29.73,29.49,29.87,29.91,29.16,29.17,29.82,29.85,29.21,28.54,28.65,29.17,28.42,28.14,29.15,29.42,28.88,29.18,29.72,29.55,29.89,29.84,29.94,30.14,30.37,29.99,30.50,30.24,30.10,30.60,30.37,30.39,30.45,30.42,30.05,29.95,30.24,29.75,30.23,30.08,30.08,29.55,29.54,30.01,29.63,29.61,29.42,29.26,29.51,29.42,29.30,29.26,29.59,29.49,29.18,29.59,29.72,29.40,29.45,29.74,29.66,29.50,29.82,30.03,30.14,29.94,30.17,29.99,29.94,29.36,29.80,29.83,29.36,29.49,29.80,29.68,29.50,29.64,29.86,29.71,29.71,29.80,29.76,29.66,29.77,29.98,29.65,29.59,30.02,30.18,30.29,30.34,29.91,30.30,30.42,29.93,29.79,30.44,30.40,30.10,30.27,30.48,30.24,29.96,30.24,30.38,30.23,30.07,30.36,30.39,30.17,30.16,30.33],[24.97,23.57,21.70,20.75,19.98,19.01,18.11,18.14,17.47,16.14,17.11,17.27,16.18,16.20,16.45,16.23,15.72,14.39,12.86,10.79,9.62,9.00,9.65,10.07,8.56,7.21,5.39,5.22,4.73,4.15,4.25,4.37,3.91,3.69,3.91,3.89,3.46,3.45,3.71,3.76,3.61,3.16,3.65,3.66,3.45,3.38,3.69,3.61,3.31,3.73,4.01,3.68,3.51,4.06,4.48,4.05,4.68,4.78,4.98,4.40,5.04,5.07,4.34,4.49,5.15,4.64,4.16,4.77,5.11,4.39,4.37,5.19,5.05,4.42,4.83,5.51,4.83,4.54,5.52,6.00,5.09,6.15,6.03,6.41,5.68,5.18,5.36,5.03,4.46,4.19,4.30,4.82,4.64,4.41,4.67,5.41,4.84,4.60,5.60,5.89,5.38,6.81,6.55,6.04,6.31,6.41,5.72,5.43,5.70,5.82,4.98,5.89,5.90,5.29,5.85,6.24,5.68,5.87,4.97,4.79,5.36,5.17,4.29,4.43,5.06,4.38,4.04,4.46,4.43,3.61,4.18,3.68,4.10,4.21,4.66,4.30,4.73,4.47,4.25,4.74,4.81,4.80,4.59,5.12,4.88,4.18,4.36,4.87,4.34,4.24,4.59,4.90,4.45,4.09,4.03,4.20,3.78,3.60,3.65,3.82,3.52,3.43,3.70,3.59,3.29,3.36,3.60,3.61,3.15,3.47,3.20,3.03,2.46,2.78,2.42,2.19,2.75,2.92,2.35,2.72,2.87,2.93,2.97,3.14,3.40,3.50,3.50,3.69,3.89,3.92,3.94,4.20,4.62,4.60,5.50,5.01,4.54,4.53,4.55,4.07,4.10,3.98,3.91,3.67,3.74,3.59,3.26,3.16,3.33,3.07,2.58,2.85,2.96,2.58,2.17,2.63,2.69,2.16,2.33,2.76,2.63,2.26,2.54,2.96,2.83,2.82,3.29,3.42,3.33,3.32,3.08,3.28,3.07,2.51,2.66,2.86,2.52,2.18,2.49,2.53,1.91,1.80,2.32,2.20,1.57,1.67,2.23,2.34,2.12,2.68,2.76,2.89,2.27,2.21,2.69,2.41,1.93,2.24,2.53,2.08,1.71,2.30,2.32,1.91,2.05,2.58,2.56,2.19,2.47,3.06,2.87,2.99,2.61,2.74,2.64,2.31,2.10,2.30,2.00,1.58,1.76,1.90,1.59,1.32,1.79,1.76,1.34,1.53,1.93,1.95,1.95,2.28,2.27,1.73,1.67,2.09,1.71,1.37,1.84,1.79,1.19,1.50,1.73,1.47,1.70,1.78,1.64,1.39,1.19,1.09,1.07,0.96,0.80,0.76,0.92,1.09,1.62,1.73,1.75,2.34,2.53,2.68,3.23,3.76,3.16,3.80,4.04,3.66,4.15,4.42,4.05,4.05,4.44,5.00,4.75,5.69,5.34,4.76,5.40,5.68,4.69,4.80,5.47,5.18,4.56,4.48,4.16,4.00,4.01,3.75,3.25,3.47,3.37,3.03,2.74,3.14,3.04,2.59,2.51,2.94,2.82,2.41,2.89,2.93,2.95,2.48,3.15,3.09,3.09,3.05,3.38,3.39,3.52,3.75,4.01,3.81,4.17,4.60,4.71,4.70,5.09,5.57,5.40,5.62,6.14,6.30,7.01,6.61,5.86,5.71,6.21,5.66,5.04,5.37,5.28,4.49,4.19,5.00,4.90,4.05,4.41,4.65,3.94,3.68,4.33,4.29,3.85,4.33,5.01,4.42,4.21,4.97,5.23,4.48,4.79,5.56,5.37,4.86,5.49,6.24,5.92,5.66,5.06,5.65,5.92,5.26,5.26,5.90,5.73,5.01,5.51,6.03,5.36,5.00,5.90,6.11,5.49,5.51,6.34,6.28,5.51,5.88,6.14,5.60,5.02,5.08,5.18,4.70,4.59,4.77,4.75,4.18,4.36,4.50,4.30,3.95,4.28,4.54,3.90,3.78,4.57,4.64,4.02,4.68,4.82,4.40,3.85,4.23,4.00,3.55,3.51,3.69,3.44,3.21,3.39,3.62,3.29,3.16,3.59,3.77,3.53,3.93,4.11,4.12,3.98,4.50,4.67,4.77,5.26,5.90,5.79,6.09,5.78,6.17,5.66,4.70,5.25,5.52,4.57,4.36,4.80,4.91,4.13,3.67,3.68,4.21,3.91,3.92,4.21,4.51,4.38,4.52,5.24,5.23,5.97,6.20,6.57,7.23,7.22,6.97,7.74,7.82,7.61,8.56,8.95,8.94,9.21,9.11,8.40,8.95,9.00,8.55,9.29,9.73,8.97,8.42,8.92,8.67,7.87,7.17,6.97,6.27,7.03,7.00,6.18,6.09,6.98,6.75,5.82,6.37,7.13,6.61,6.38,6.87,7.27,6.59,6.72,7.56,7.70,7.22,7.68,7.74,7.89,7.39,8.43,8.51,7.55,7.84,8.75,8.13,7.77,8.44,9.24,8.34,8.52,9.36,9.36,8.76,8.89,10.06,9.79,9.28,9.86,10.99,11.18,11.16,9.89,10.32,11.47,10.32,9.80,10.62,11.27,10.28,9.79,10.43,10.40,9.55,9.51,10.48,9.89,8.98,9.53,10.34,9.75,9.04,10.15,30.71,30.69,30.55,30.50,30.43,30.15,30.44,30.40,30.20,30.08,30.54,30.57,30.08,30.37,30.29,30.29,30.18,30.16,30.17,29.85,29.94,30.08,30.00,30.22,30.13,30.48,30.17,30.26,30.16,29.98,29.88,30.09,30.05,29.96,29.83,30.15,29.86,29.92,30.05,29.97,29.70,29.75,29.86,29.67,29.36,29.91,29.77,29.63,29.65,29.79,29.70,29.62,29.54,29.71,29.79,29.75,29.92,29.86,30.02,29.35,29.94,30.04,29.75,29.64,30.10,29.82,29.71,29.99,30.05,29.87,29.88,30.10,29.88,29.97,30.07,30.32,29.79,30.10,30.40,30.27,30.13,30.48,30.15,30.53,30.38,29.99,30.32,30.11,30.21,30.03,30.07,30.07,29.94,29.79,30.05,30.15,29.85,29.95,29.98,30.29,30.14,30.60,30.56,30.27,30.39,30.45,30.25,30.11,30.42,30.42,30.11,30.39,30.26,29.88,30.06,30.33,30.30,30.43,30.15,30.31,30.13,30.01,29.98,30.00,30.02,29.77,29.95,30.11,29.99,29.56,29.81,29.46,29.53,29.54,29.87,29.42,29.82,29.25,28.79,29.35,28.88,29.17,28.69,29.37,29.42,28.56,28.52,29.37,28.99,28.69,29.16,29.68,29.54,29.02,29.38,29.19,28.57,28.69,29.35,28.96,28.28,29.22,29.33,29.19,28.81,29.30,29.39,29.33,29.03,29.42,29.09,28.92,29.13,29.57,29.46,28.84,29.21,29.42,28.99,28.76,28.94,29.06,28.63,28.47,28.80,28.65,28.29,28.61,28.90,28.53,28.39,28.49,29.01,28.75,29.24,29.00,28.61,28.74,28.80,28.53,28.34,28.54,28.50,28.45,28.25,28.55,28.42,28.06,28.38,28.13,28.03,28.53,28.55,28.17,28.43,28.67,28.50,28.21,28.60,28.87,28.54,28.64,29.04,28.88,28.50,29.04,29.47,29.36,29.00,29.65,29.51,29.30,28.81,28.83,28.91,28.39,27.91,28.45,28.31,28.29,27.67,28.49,28.07,28.15,27.93,28.27,27.79,28.49,28.39,28.65,28.07,29.08,28.77,28.24,28.61,29.25,28.75,28.45,29.38,29.25,28.76,28.80,29.65,29.11,28.75,29.44,29.50,29.15,29.30,29.59,29.70,29.64,29.66,29.86,29.80,29.50,29.56,29.81,29.53,28.91,29.70,29.81,29.19,29.24,29.88,29.53,29.02,29.24,29.87,29.47,29.31,29.57,29.15,28.65,28.72,28.98,28.68,29.03,29.32,28.93,29.02,29.29,29.70,29.29,29.88,29.86,29.47,29.33,29.43,29.30,29.02,28.93,28.92,27.99,28.06,28.51,28.46,27.45,28.26,28.36,27.97,28.21,28.02,28.04,27.83,28.02,27.39,27.99,27.94,28.27,28.67,28.58,28.39,28.44,28.69,29.41,29.33,28.83,29.10,29.65,29.23,29.16,29.66,29.54,29.50,29.39,29.25,28.95,28.51,28.39,28.42,28.38,28.36,28.29,27.78,28.24,28.54,27.99,27.73,27.65,27.84,27.86,28.02,28.08,28.24,28.12,28.50,28.40,28.42,28.42,28.61,28.85,28.51,28.78,28.91,28.32,29.13,29.47,29.10,29.07,29.66,29.71,28.99,29.33,30.13,29.92,30.09,29.93,29.50,29.17,29.66,29.31,29.07,29.18,29.15,29.16,28.69,29.16,29.48,29.19,28.89,29.42,29.09,28.83,29.10,29.35,28.76,29.21,29.59,28.82,28.89,29.16,29.24,28.83,28.79,29.02,29.02,28.70,29.03,29.25,29.04,28.98,28.73,28.95,29.06,28.73,28.80,29.29,29.10,28.80,29.14,29.44,29.23,29.03,29.50,29.68,29.66,29.44,29.93,30.02,29.34,29.76,29.59,29.63,29.40,29.26,29.23,29.09,28.84,28.96,28.98,28.54,28.52,28.71,28.37,28.39,28.57,28.50,28.11,28.32,28.73,28.56,28.57,28.69,29.19,28.97,28.63,28.83,29.01,28.71,28.32,28.21,28.79,28.45,28.15,28.42,28.46,28.59,28.38,28.64,28.58,28.76,28.95,29.26,29.12,29.30,29.35,29.58,29.63,29.95,30.03,30.07,29.75,30.15,29.81,29.40,29.93,29.97,29.37,29.44,29.85,29.98,29.36,28.76,28.83,29.37,28.70,28.39,29.25,29.55,29.07,29.36,29.82,29.65,30.07,29.98,30.10,30.34,30.42,30.08,30.48,30.37,30.18,30.55,30.35,30.33,30.36,30.31,29.89,29.90,30.15,29.63,30.09,30.02,29.97,29.50,29.47,29.94,29.51,29.49,29.35,29.19,29.34,29.31,29.18,29.08,29.55,29.44,29.16,29.55,29.68,29.42,29.61,29.79,29.76,29.63,29.96,30.12,30.19,30.12,30.28,30.10,30.10,29.53,29.92,29.94,29.58,29.59,29.88,29.80,29.59,29.66,29.89,29.71,29.75,29.78,29.70,29.60,29.72,29.88,29.58,29.53,29.98,30.09,30.20,30.22,29.82,30.17,30.29,29.81,29.62,30.34,30.31,30.06,30.19,30.39,30.16,29.92,30.10,30.33,30.21,30.11,30.34,30.39,30.19,30.28,30.23],[25.20,24.04,22.18,21.44,20.46,19.07,18.77,18.74,17.68,16.61,17.41,17.65,16.34,16.91,16.99,16.68,15.80,14.72,13.47,10.95,10.64,9.64,10.38,10.50,8.83,7.77,5.94,6.12,5.75,4.53,4.91,5.22,4.20,3.93,4.23,4.34,3.72,3.78,3.88,4.25,4.16,3.72,4.01,4.45,3.86,4.02,4.29,4.39,3.91,4.07,4.80,4.50,4.16,4.72,5.47,5.11,5.86,5.88,6.02,5.52,6.06,5.94,5.30,5.49,5.97,5.53,4.92,5.54,5.80,5.18,4.87,5.92,5.81,4.92,5.57,6.24,5.68,5.42,6.49,6.86,6.08,7.09,6.99,7.27,6.53,6.14,6.21,5.77,5.18,4.57,4.68,5.62,5.43,4.88,5.47,6.20,5.59,5.63,6.46,6.70,6.51,7.92,7.70,7.34,7.60,7.73,7.01,6.72,7.16,7.09,6.41,7.14,7.25,6.47,6.91,7.49,6.80,6.87,5.95,5.84,6.53,6.21,5.06,5.45,6.33,5.49,4.96,5.54,5.67,4.67,5.30,4.80,5.13,5.29,5.85,5.42,5.92,5.45,5.33,5.90,5.82,5.98,5.83,6.44,6.19,5.40,5.71,6.28,5.61,5.35,6.02,6.27,5.69,5.27,5.07,5.29,4.93,4.46,4.53,4.84,4.35,4.23,4.75,4.51,4.00,4.14,4.70,4.50,3.85,4.22,3.78,3.34,2.96,3.26,2.86,2.64,3.18,3.15,2.49,3.23,3.68,3.40,3.38,3.78,4.29,4.15,4.30,4.69,4.81,4.77,5.10,5.43,5.90,5.75,6.80,6.17,5.80,5.68,5.69,5.16,5.08,4.94,4.62,4.41,4.50,4.30,3.76,3.81,3.87,3.50,2.88,3.43,3.45,3.06,2.73,3.13,3.28,2.73,3.13,3.47,3.32,2.97,3.32,4.11,3.68,3.83,4.40,4.70,4.53,4.54,4.03,4.42,4.23,3.28,3.54,3.97,3.27,2.73,3.22,3.09,2.39,2.31,2.93,2.47,1.78,2.13,2.69,2.92,2.83,3.52,3.63,3.91,3.17,3.05,3.56,3.29,2.61,2.96,3.38,2.79,2.24,3.02,3.08,2.50,2.66,3.43,3.21,2.72,3.21,3.86,3.51,3.47,3.05,3.05,3.01,2.61,2.50,2.72,2.52,2.00,2.39,2.58,2.16,1.88,2.46,2.47,2.02,2.35,2.78,2.81,2.63,3.14,3.08,2.52,2.14,2.61,1.81,1.87,2.80,2.43,1.64,2.28,2.86,2.30,2.54,2.37,2.18,2.00,1.78,1.47,1.42,1.41,1.15,0.86,0.77,1.00,1.39,1.78,2.00,2.56,2.99,3.22,3.67,4.39,3.83,4.76,4.87,4.58,5.16,5.48,5.11,5.36,5.82,6.05,5.96,6.94,6.57,6.13,6.85,7.05,6.16,6.20,6.86,6.59,6.02,5.93,5.34,5.20,5.46,5.00,4.36,4.59,4.48,3.77,3.63,3.86,3.67,3.15,3.18,3.48,3.28,2.48,3.06,3.25,3.49,3.10,3.96,3.82,3.49,3.95,4.46,4.21,4.52,5.03,5.30,4.93,5.54,6.10,6.10,6.18,6.67,6.86,6.92,7.21,7.67,7.72,8.76,8.04,7.29,6.99,7.59,7.15,6.47,6.58,6.48,5.91,5.24,6.03,6.11,5.11,5.34,5.75,4.79,4.36,5.11,5.24,4.56,4.99,5.68,5.16,4.79,5.60,5.88,5.26,5.27,6.18,6.13,5.41,6.03,6.88,6.65,6.29,5.85,6.43,6.69,6.02,6.27,6.91,6.61,6.03,6.67,7.29,6.52,6.31,7.28,7.58,7.17,7.05,7.95,7.87,6.91,7.27,7.56,6.77,6.27,6.31,6.28,5.58,5.55,5.87,5.50,4.99,5.12,5.27,5.00,4.52,4.87,5.04,4.21,4.26,4.95,5.02,4.45,5.01,5.34,4.88,4.05,4.71,4.53,3.76,3.79,4.33,4.03,3.74,3.82,4.35,3.96,3.75,4.38,4.62,4.42,4.70,5.13,5.12,4.99,5.64,6.19,5.94,6.39,7.16,7.33,7.66,7.41,7.85,7.33,6.18,6.90,7.12,5.87,5.54,6.20,6.18,5.26,4.63,4.70,5.28,4.84,4.80,5.12,5.75,5.61,5.64,6.64,6.81,7.66,8.06,8.13,9.02,8.98,8.78,9.67,9.58,9.29,10.49,10.68,10.60,10.96,10.71,9.76,10.17,10.44,9.71,10.72,11.05,10.33,9.36,10.06,9.91,8.83,7.95,7.64,6.87,7.77,8.01,7.09,7.04,8.01,7.80,6.80,7.61,8.40,7.87,7.75,8.30,8.75,7.95,8.44,9.30,9.45,8.70,9.38,9.28,9.46,8.79,9.89,10.12,8.74,9.05,10.24,9.55,8.90,9.71,10.64,9.45,9.55,10.65,10.56,9.78,10.21,11.43,10.85,10.38,11.10,12.25,12.73,12.74,11.18,11.93,13.07,11.53,10.95,12.21,12.78,11.77,10.77,12.12,11.96,10.73,10.79,12.13,11.63,10.23,11.18,12.03,11.17,10.37,11.50,30.80,30.70,30.57,30.56,30.41,30.13,30.42,30.30,30.13,30.07,30.46,30.47,30.12,30.32,30.33,30.33,30.12,30.16,30.19,29.68,29.67,29.82,30.01,30.06,30.11,30.41,30.12,30.27,30.29,29.96,29.90,30.23,29.95,29.77,29.73,30.01,29.74,29.76,30.10,29.93,29.72,29.59,29.77,29.57,29.44,29.72,29.76,29.49,29.48,29.75,29.70,29.55,29.51,29.69,29.92,29.71,29.90,29.90,29.98,29.25,29.94,30.08,29.63,29.57,30.13,29.94,29.67,30.04,30.18,29.97,29.94,30.20,30.02,30.04,30.18,30.40,30.03,30.23,30.57,30.39,30.24,30.49,30.35,30.63,30.48,30.15,30.39,30.29,30.29,29.95,30.03,30.18,30.09,29.73,30.21,30.30,30.03,30.04,30.16,30.36,30.34,30.55,30.54,30.50,30.51,30.55,30.34,30.15,30.49,30.57,30.30,30.57,30.52,30.18,30.29,30.50,30.42,30.57,30.28,30.41,30.31,30.21,30.02,30.14,30.19,29.82,29.88,30.21,30.05,29.53,29.75,29.28,29.47,29.55,29.82,29.37,29.75,29.33,28.92,29.41,29.04,29.21,28.85,29.35,29.37,28.58,28.69,29.31,28.97,28.61,29.18,29.76,29.60,29.21,29.39,29.16,28.46,28.70,29.28,28.87,28.55,29.14,29.20,29.18,28.88,29.27,29.30,29.24,28.96,29.44,29.04,28.71,28.69,29.42,29.12,28.76,29.10,29.35,28.92,28.94,28.98,29.13,28.79,28.63,28.84,28.88,28.71,28.70,29.10,28.80,28.84,28.76,29.29,28.95,29.33,29.10,28.87,28.90,29.00,28.81,28.58,28.81,28.64,28.72,28.58,28.77,28.62,28.25,28.58,28.25,28.18,28.69,28.61,28.22,28.56,28.60,28.46,28.13,28.58,28.72,28.36,28.43,29.01,28.78,28.43,28.84,29.31,29.21,28.90,29.52,29.35,29.14,28.83,28.65,28.72,28.33,27.81,28.19,28.14,28.23,27.57,28.20,28.00,28.17,28.02,28.14,27.85,28.54,28.32,28.65,28.01,28.83,28.57,28.09,28.48,28.91,28.51,28.22,29.16,28.96,28.48,28.56,29.29,28.97,28.64,29.19,29.32,29.02,29.23,29.56,29.52,29.61,29.47,29.86,29.70,29.40,29.42,29.62,29.23,28.92,29.56,29.51,28.86,29.12,29.62,29.20,28.88,29.21,29.74,29.27,29.43,29.49,29.11,28.56,28.80,29.13,28.69,29.06,29.40,29.04,29.16,29.29,29.65,29.27,29.87,29.74,29.40,29.32,29.25,29.17,29.11,29.01,28.93,28.65,27.73,28.64,28.41,27.61,28.34,28.52,28.17,28.35,28.27,28.26,27.99,28.30,27.38,28.12,28.25,28.36,28.77,28.55,28.54,28.54,28.73,29.37,29.36,28.79,29.16,29.57,29.20,28.98,29.74,29.74,29.47,29.39,29.14,28.86,28.43,28.44,28.52,28.35,28.43,28.32,27.69,28.29,28.55,28.07,27.81,27.84,28.17,28.07,27.96,28.37,28.43,28.06,28.55,28.75,28.47,28.45,28.62,28.84,28.55,28.78,28.93,28.30,29.05,29.44,29.11,28.95,29.64,29.65,28.99,29.43,30.18,29.86,30.10,29.87,29.47,29.12,29.69,29.36,28.99,29.20,29.16,29.22,28.80,29.31,29.54,29.26,29.02,29.44,29.18,29.07,29.23,29.38,28.92,29.37,29.61,28.99,29.05,29.29,29.28,28.89,28.78,29.07,29.02,28.57,28.98,29.21,28.93,28.88,28.71,28.88,29.11,28.58,28.85,29.24,29.11,28.85,29.07,29.37,29.27,29.12,29.42,29.65,29.64,29.37,29.81,29.74,29.27,29.49,29.40,29.46,29.25,29.19,29.15,29.16,28.90,28.99,29.07,28.63,28.68,28.72,28.57,28.41,28.60,28.46,27.98,28.33,28.83,28.60,28.29,28.34,29.00,28.94,28.47,28.55,29.04,28.66,28.23,28.41,28.70,28.60,28.25,28.54,28.49,28.62,28.50,28.73,28.52,28.81,28.95,29.26,29.00,29.24,29.16,29.48,29.52,29.86,29.86,29.85,29.56,30.05,29.69,29.30,29.69,29.71,29.41,29.35,29.70,29.89,29.39,28.90,28.98,29.37,28.80,28.51,29.28,29.55,29.13,29.41,29.90,29.67,30.00,29.90,30.04,30.26,30.37,29.94,30.45,30.19,30.01,30.51,30.29,30.27,30.27,30.17,29.81,29.77,30.04,29.75,30.01,29.93,29.78,29.32,29.48,29.85,29.39,29.44,29.39,29.11,29.26,29.29,29.13,29.10,29.34,29.35,29.10,29.40,29.50,29.31,29.40,29.59,29.58,29.52,29.77,30.01,30.05,30.02,30.14,30.02,29.97,29.47,29.79,29.82,29.52,29.53,29.78,29.70,29.54,29.60,29.86,29.62,29.71,29.76,29.71,29.56,29.72,29.83,29.61,29.62,30.00,30.07,30.14,30.18,29.80,30.16,30.26,29.80,29.66,30.31,30.28,30.05,30.13,30.37,30.10,29.91,30.08,30.28,30.18,30.04,30.22,30.31,30.16,30.14,30.32],[24.91,23.75,21.66,20.97,19.89,18.93,18.54,18.42,17.51,16.66,17.33,17.50,16.15,16.73,16.90,16.62,15.57,14.99,13.01,11.05,10.30,9.67,10.09,10.40,8.83,7.85,5.97,6.22,5.97,4.91,5.20,5.55,4.69,4.39,4.54,4.80,4.17,4.04,4.22,4.45,4.29,3.86,4.40,4.41,4.05,3.92,4.44,4.44,3.89,4.32,4.66,4.32,4.24,4.67,5.21,4.82,5.65,5.56,5.83,5.23,5.73,5.62,4.99,5.20,5.84,5.41,4.76,5.45,5.74,5.26,5.00,5.88,5.85,5.24,5.72,6.41,5.81,5.64,6.56,6.85,6.41,7.04,6.91,7.10,6.66,6.22,6.35,6.10,5.38,4.86,4.98,5.87,5.64,5.09,5.70,6.21,5.73,5.60,6.41,6.56,6.33,7.77,7.61,7.10,7.28,7.24,6.73,6.53,6.88,6.87,6.17,6.87,6.82,6.25,6.73,7.09,6.64,6.71,6.05,5.93,6.46,6.20,5.11,5.63,6.20,5.38,4.80,5.53,5.61,4.61,5.20,4.66,5.10,5.16,5.73,5.28,5.87,5.25,4.95,5.71,5.40,5.73,5.39,6.00,5.93,4.91,5.21,5.90,5.23,5.13,5.52,5.81,5.35,4.86,4.76,4.97,4.67,4.18,4.33,4.52,4.08,3.96,4.53,4.34,3.84,4.13,4.50,4.41,3.91,4.23,3.88,3.61,2.91,3.35,2.96,2.74,3.30,3.34,2.85,3.13,3.57,3.48,3.45,3.69,3.95,3.94,4.02,4.50,4.54,4.63,4.68,4.97,5.50,5.42,6.57,5.96,5.50,5.38,5.38,4.79,4.94,4.84,4.56,4.13,4.31,4.36,3.69,3.63,3.96,3.67,2.95,3.33,3.65,3.08,2.72,3.33,3.36,2.65,2.96,3.54,3.37,3.05,3.43,3.93,3.67,3.78,4.34,4.53,4.26,4.33,3.88,4.10,3.75,3.20,3.42,3.50,2.98,2.65,2.92,2.85,2.10,2.05,2.52,2.06,1.51,1.67,2.10,2.32,2.38,3.16,3.31,3.45,2.73,2.62,3.34,3.19,2.43,2.78,3.35,2.83,2.46,3.16,3.32,2.79,2.77,3.47,3.37,2.89,3.28,3.95,3.79,3.77,3.35,3.51,3.43,3.00,2.95,3.12,2.92,2.42,2.66,2.89,2.40,2.14,2.60,2.54,1.98,2.14,2.72,2.58,2.27,2.71,2.65,2.11,1.64,2.04,1.41,1.52,2.17,1.96,1.48,2.08,2.36,2.02,2.51,2.54,2.24,2.01,1.87,1.79,1.55,1.31,1.27,1.21,0.97,0.76,0.91,1.26,1.54,1.88,2.25,2.49,3.09,3.62,3.18,3.70,3.90,3.81,4.29,4.48,4.29,4.54,4.81,5.11,5.01,5.73,5.50,5.14,5.58,5.87,5.26,5.29,5.83,5.51,5.17,5.10,4.67,4.52,4.54,4.27,3.88,3.84,3.83,3.41,3.15,3.39,3.30,2.79,2.63,3.09,3.04,2.11,2.66,2.96,3.27,2.82,3.56,3.43,3.22,3.64,3.99,3.74,3.92,4.31,4.52,4.25,4.71,5.25,5.17,5.23,5.64,5.97,5.74,6.04,6.47,6.54,7.36,6.70,6.09,5.87,6.32,6.03,5.50,5.53,5.49,4.89,4.48,5.08,5.26,4.43,4.56,5.03,4.28,3.91,4.54,4.69,4.22,4.49,5.23,4.76,4.55,5.19,5.61,4.89,5.01,5.91,5.99,5.36,5.84,6.60,6.55,6.12,5.62,6.26,6.50,5.87,5.91,6.78,6.49,5.73,6.42,6.98,6.28,5.86,6.91,7.12,6.50,6.46,7.38,7.12,6.40,6.78,7.00,6.36,5.72,6.08,6.07,5.09,5.11,5.61,5.24,4.69,5.01,5.04,4.74,4.45,4.83,4.94,4.20,4.20,4.84,5.00,4.41,4.81,5.12,4.51,4.19,4.52,4.10,3.41,3.65,4.21,3.76,3.29,3.82,4.24,3.85,3.74,4.31,4.46,4.34,4.44,4.68,4.56,4.68,5.10,5.77,5.49,6.09,6.55,6.61,6.96,6.71,6.96,6.61,5.80,6.22,6.37,5.33,5.04,5.81,5.73,4.90,4.26,4.23,4.82,4.55,4.50,4.71,5.30,5.13,5.13,6.00,6.20,6.95,7.41,7.43,8.13,8.07,8.04,8.85,9.06,8.69,9.67,10.23,9.82,10.19,9.77,9.11,9.67,9.82,8.77,9.87,10.35,9.37,8.78,9.32,8.99,8.29,7.60,7.31,6.54,7.34,7.44,6.75,6.64,7.52,7.32,6.45,7.09,7.79,7.45,7.19,7.78,8.06,7.43,7.81,8.69,8.94,8.29,8.77,8.72,8.98,8.43,9.28,9.45,8.34,8.81,9.60,8.84,8.46,9.23,9.91,8.85,9.12,9.92,9.81,9.21,9.58,10.49,10.13,9.76,10.40,11.61,11.67,11.75,10.50,10.83,12.08,10.72,10.10,11.34,11.96,10.99,10.40,11.37,11.19,10.40,10.45,11.47,11.08,10.08,10.52,11.33,10.80,10.09,10.80,30.86,30.81,30.61,30.65,30.55,30.16,30.43,30.46,30.19,30.09,30.51,30.58,30.12,30.47,30.42,30.34,30.15,30.13,30.11,29.52,29.76,29.79,29.92,30.08,30.12,30.45,30.21,30.40,30.36,30.10,30.05,30.33,30.17,29.93,29.80,30.20,29.90,29.74,30.17,30.02,29.81,29.62,29.82,29.65,29.59,29.73,29.84,29.57,29.55,29.89,29.86,29.66,29.65,29.79,30.07,29.87,30.07,30.09,30.16,29.46,30.12,30.29,29.91,29.81,30.38,30.11,29.77,30.26,30.36,30.10,30.10,30.32,30.19,30.16,30.30,30.45,30.06,30.33,30.56,30.36,30.28,30.51,30.37,30.64,30.50,30.26,30.45,30.35,30.42,30.13,30.25,30.38,30.24,29.99,30.33,30.46,30.21,30.21,30.35,30.52,30.46,30.66,30.58,30.51,30.62,30.60,30.36,30.33,30.48,30.66,30.38,30.57,30.55,30.30,30.41,30.56,30.55,30.61,30.41,30.58,30.47,30.36,30.19,30.30,30.33,30.00,29.95,30.32,30.14,29.64,29.86,29.42,29.54,29.63,29.91,29.54,29.86,29.41,28.87,29.44,29.02,29.45,29.01,29.55,29.57,28.72,28.68,29.54,29.27,28.70,29.37,29.89,29.76,29.36,29.62,29.43,28.49,28.74,29.49,28.99,28.36,29.25,29.37,29.13,28.82,29.31,29.46,29.33,29.13,29.57,29.25,28.86,28.81,29.34,29.30,28.78,29.07,29.35,29.18,28.82,28.85,29.15,28.87,28.31,29.02,28.93,28.67,28.66,29.18,28.94,28.85,28.87,29.33,29.17,29.36,29.21,28.95,29.08,29.12,28.84,28.73,28.99,28.98,28.81,28.60,28.91,28.79,28.32,28.69,28.56,28.47,28.60,28.84,28.42,28.55,28.80,28.79,28.10,28.58,28.91,28.65,28.66,29.07,28.93,28.65,29.00,29.50,29.34,29.13,29.58,29.47,29.32,28.95,28.69,28.91,28.48,28.03,28.27,28.35,28.25,27.87,28.42,28.09,28.43,28.16,28.50,27.94,28.85,28.44,28.80,28.29,29.07,28.88,28.30,28.66,29.29,28.82,28.45,29.36,29.22,28.57,28.76,29.47,28.97,28.82,29.33,29.42,28.93,29.22,29.64,29.55,29.81,29.51,29.94,29.82,29.31,29.38,29.72,29.32,28.83,29.61,29.72,29.01,29.18,29.79,29.32,29.14,29.33,29.90,29.38,29.47,29.58,29.31,28.92,28.98,29.32,28.98,29.39,29.49,29.18,29.33,29.39,29.80,29.43,30.04,29.81,29.45,29.49,29.44,29.18,29.10,29.26,29.18,28.71,28.46,28.47,28.62,27.82,28.53,28.75,28.32,28.61,28.44,28.46,28.34,28.44,27.97,28.39,28.44,28.56,28.78,28.70,28.85,28.53,28.94,29.57,29.54,29.12,29.36,29.84,29.43,29.31,29.94,29.78,29.65,29.60,29.27,29.05,28.59,28.49,28.56,28.45,28.62,28.51,27.93,28.51,29.09,28.20,28.06,27.96,28.53,28.48,28.57,28.65,28.73,28.28,28.82,29.06,28.75,28.65,28.96,29.36,28.68,28.97,29.24,28.70,29.10,29.69,29.41,29.21,29.82,29.91,29.29,29.57,30.33,30.03,30.20,30.00,29.80,29.39,29.79,29.64,29.34,29.39,29.35,29.54,29.23,29.51,29.89,29.65,29.35,29.80,29.49,29.42,29.57,29.76,29.26,29.56,29.88,29.28,29.30,29.37,29.64,29.18,29.17,29.33,29.42,29.09,29.28,29.52,29.35,29.21,29.02,29.23,29.41,29.07,29.11,29.39,29.34,29.11,29.22,29.50,29.41,29.27,29.53,29.73,29.66,29.52,29.99,29.99,29.50,29.79,29.71,29.71,29.46,29.38,29.42,29.24,28.93,29.14,29.20,28.77,28.83,28.98,28.82,28.67,28.87,28.80,28.61,28.56,29.11,28.98,28.70,28.88,29.36,29.23,28.81,28.99,29.46,28.93,28.54,28.72,29.11,28.71,28.41,28.77,28.82,28.59,28.68,28.73,28.58,28.85,29.03,29.20,29.12,29.33,29.41,29.61,29.74,30.08,30.06,30.14,29.85,30.28,29.95,29.54,29.92,30.03,29.47,29.37,29.91,30.12,29.56,29.01,29.11,29.58,28.70,28.70,29.54,29.65,29.25,29.54,30.01,29.86,30.15,30.07,30.21,30.37,30.61,30.14,30.65,30.37,30.22,30.68,30.41,30.39,30.40,30.34,30.07,29.86,30.14,29.77,30.16,30.04,29.95,29.55,29.53,29.97,29.64,29.65,29.55,29.38,29.48,29.48,29.43,29.30,29.56,29.54,29.33,29.63,29.72,29.45,29.60,29.79,29.71,29.61,29.91,30.14,30.21,30.16,30.29,30.14,30.16,29.68,29.95,30.03,29.61,29.78,29.91,29.79,29.68,29.72,29.88,29.70,29.86,29.82,29.70,29.70,29.85,29.84,29.61,29.63,30.01,30.13,30.19,30.18,29.93,30.20,30.33,29.92,29.81,30.35,30.36,30.09,30.17,30.46,30.19,29.92,30.22,30.40,30.23,30.08,30.39,30.39,30.24,30.22,30.23],[24.93,23.60,21.39,20.72,19.61,18.24,18.19,18.15,17.19,16.44,17.25,17.42,16.14,16.59,16.55,16.31,15.65,14.99,13.22,11.29,10.48,10.52,10.73,11.09,9.48,8.70,7.21,7.18,6.92,6.09,6.28,6.47,5.49,5.20,5.50,5.43,4.77,4.51,4.71,5.06,4.41,4.22,4.80,4.99,4.38,4.55,5.22,5.23,4.84,5.25,5.93,5.56,5.43,6.11,6.72,6.39,7.00,6.93,6.85,6.27,6.76,6.85,6.21,6.10,6.74,6.54,5.88,6.35,6.81,6.30,6.00,6.80,7.01,6.29,6.53,7.33,6.88,6.60,7.54,7.94,7.30,8.30,8.04,8.40,7.96,7.35,7.58,7.25,6.73,6.15,6.49,7.17,6.86,6.49,7.07,7.70,7.03,7.07,8.02,7.79,7.66,9.12,8.98,8.78,8.83,8.78,8.06,8.06,8.37,8.46,7.62,8.41,8.47,8.07,8.32,8.80,8.16,8.14,7.61,7.36,8.00,7.74,6.69,7.14,8.02,6.94,6.42,7.15,7.34,6.14,6.64,6.00,6.28,6.60,7.01,6.57,6.97,6.20,5.92,6.69,6.39,6.56,6.12,6.76,6.62,5.57,5.89,6.61,5.91,5.62,6.11,6.39,5.96,5.12,5.13,5.62,5.33,4.45,4.98,5.34,4.63,4.61,5.46,5.23,4.61,5.03,5.82,5.45,4.90,5.42,5.02,4.30,3.78,4.09,3.62,3.33,3.78,3.63,3.16,3.66,3.99,3.62,3.68,3.94,4.16,4.24,4.36,4.79,4.71,4.84,5.18,5.49,5.97,6.08,7.37,6.68,6.18,5.94,6.04,5.39,5.27,5.37,5.03,4.48,4.83,4.81,4.16,4.10,4.52,4.21,3.51,4.06,4.30,3.69,3.38,4.12,4.18,3.44,3.87,4.60,4.23,3.84,4.64,5.00,4.55,4.88,5.54,5.75,5.33,5.53,4.83,4.95,4.77,4.02,4.13,3.99,3.47,3.14,3.17,2.96,2.45,2.33,2.39,1.93,1.51,1.72,1.79,2.12,2.48,3.00,3.15,3.57,2.96,2.69,3.48,3.47,2.76,3.22,3.90,3.41,2.95,3.87,4.11,3.47,3.61,4.57,4.49,3.91,4.54,5.24,5.00,4.89,4.30,4.42,4.47,3.80,3.56,3.94,3.69,3.09,3.30,3.50,2.99,2.65,3.12,3.15,2.48,2.75,3.34,3.06,2.77,3.19,2.97,2.45,1.71,2.25,1.55,1.92,2.60,2.33,1.74,2.66,2.77,2.37,2.90,3.06,2.87,2.35,2.31,2.30,1.98,1.57,1.66,1.94,1.45,0.95,0.76,0.92,1.29,1.74,1.89,2.30,2.85,3.47,2.90,3.22,3.41,3.41,3.73,3.82,3.76,4.08,4.41,4.52,4.50,5.62,5.42,4.89,5.79,5.84,5.08,5.35,6.04,5.78,5.35,5.50,5.01,4.63,4.48,4.23,3.86,3.73,3.59,3.30,2.97,3.06,3.11,2.54,2.36,2.67,2.64,1.82,2.62,2.96,3.40,3.05,3.83,3.59,3.10,3.87,4.27,3.65,3.94,4.68,4.79,4.03,4.98,5.51,5.22,5.21,5.96,6.11,5.93,6.21,6.68,6.64,7.28,6.57,6.12,5.67,6.11,5.98,5.36,5.10,5.13,4.67,4.14,4.78,5.05,4.27,4.46,5.08,4.44,3.98,4.74,5.00,4.43,4.83,5.50,5.12,4.77,5.55,5.87,5.35,5.39,6.23,6.24,5.77,6.19,7.08,6.95,6.70,6.30,6.81,7.11,6.26,6.64,7.31,6.82,6.18,7.10,7.55,6.68,6.36,7.69,7.76,7.12,7.26,8.37,8.11,7.41,7.80,8.04,7.23,6.72,7.00,6.95,5.99,5.87,6.21,6.04,5.35,5.52,5.70,5.21,4.75,5.24,5.41,4.68,4.50,5.20,5.28,4.77,5.09,5.44,4.99,4.26,4.68,4.51,3.58,3.70,4.49,4.17,3.65,4.19,4.72,4.30,4.32,4.90,5.19,5.03,5.16,5.66,5.77,5.71,6.27,6.82,6.56,7.09,7.74,7.66,8.05,7.81,7.97,7.40,6.65,7.17,7.14,6.04,6.03,6.53,6.26,5.48,4.94,4.66,5.35,5.22,4.98,5.25,6.10,5.73,5.69,6.49,6.76,7.51,8.07,8.37,9.04,9.15,9.14,10.13,10.06,9.84,11.03,11.41,11.02,11.51,10.96,10.03,10.53,11.06,10.01,11.26,11.58,10.55,9.85,10.61,10.15,9.16,8.50,8.18,7.36,8.15,8.41,7.63,7.61,8.41,8.20,7.50,8.15,8.71,8.22,8.17,8.66,9.10,8.38,8.84,9.82,9.75,9.15,9.57,9.61,9.66,9.17,10.27,10.33,9.08,9.63,10.69,9.92,9.43,10.35,11.21,9.96,10.18,11.22,11.12,10.35,10.87,12.02,11.37,10.98,11.85,12.93,13.31,13.29,11.73,12.07,13.55,11.91,11.30,12.67,13.39,12.35,11.55,12.70,12.74,11.45,11.38,12.85,12.00,10.87,11.62,12.61,11.81,10.99,11.90,30.86,30.75,30.48,30.56,30.40,30.02,30.38,30.31,30.08,30.09,30.49,30.53,30.19,30.35,30.29,30.38,30.19,30.15,30.18,29.61,29.70,29.76,30.00,30.10,30.19,30.36,30.24,30.33,30.37,30.15,30.05,30.38,30.15,29.79,29.92,30.02,29.89,29.54,30.17,30.06,29.80,29.47,29.69,29.57,29.42,29.39,29.77,29.36,29.33,29.77,29.88,29.54,29.72,29.86,30.11,29.83,30.03,30.01,30.07,29.47,30.07,30.17,29.79,29.71,30.20,30.09,29.75,30.21,30.34,30.12,30.14,30.34,30.29,30.23,30.34,30.60,30.30,30.40,30.60,30.46,30.35,30.52,30.48,30.65,30.58,30.38,30.50,30.40,30.35,29.93,30.20,30.32,30.18,29.88,30.27,30.44,30.17,30.21,30.40,30.46,30.40,30.56,30.44,30.43,30.45,30.41,30.23,30.26,30.29,30.47,30.33,30.42,30.45,30.38,30.37,30.48,30.48,30.51,30.35,30.49,30.35,30.30,30.14,30.23,30.29,30.03,29.91,30.20,30.14,29.60,29.82,29.36,29.44,29.52,29.75,29.40,29.68,29.31,28.96,29.36,29.07,29.46,29.06,29.63,29.68,28.75,28.97,29.62,29.29,28.89,29.56,29.97,29.92,29.48,29.74,29.51,28.63,28.82,29.48,29.08,28.58,29.11,29.25,29.17,28.85,29.35,29.47,29.25,29.08,29.63,29.26,28.84,28.81,29.30,29.04,28.52,29.06,29.20,28.97,28.72,28.82,29.26,28.81,28.55,29.04,29.14,28.74,28.88,29.30,28.90,28.97,29.09,29.50,29.18,29.45,29.31,29.27,29.22,29.04,29.06,28.81,28.99,28.67,28.83,28.76,28.78,28.41,28.26,28.66,28.36,28.17,28.74,28.81,28.16,28.45,28.80,28.73,27.90,28.78,28.97,28.68,28.64,29.18,29.05,28.78,29.17,29.68,29.56,29.33,29.67,29.54,29.53,29.24,28.89,29.07,28.70,28.15,28.44,28.47,28.46,27.80,28.46,28.23,28.05,28.17,28.33,28.21,28.76,28.50,28.77,28.23,28.96,28.76,28.09,28.67,29.16,28.65,28.41,29.15,29.17,28.48,28.94,29.23,28.95,28.76,29.51,29.21,29.09,29.40,29.80,29.63,29.67,29.40,29.74,29.52,29.21,29.10,29.45,29.08,28.62,29.34,29.37,28.79,29.06,29.56,29.22,28.77,29.17,29.67,29.38,29.44,29.46,29.12,28.67,28.94,29.17,28.63,29.04,29.29,28.91,29.00,29.33,29.61,29.19,29.88,29.50,29.32,29.32,29.28,29.00,28.91,28.84,28.76,28.24,28.26,28.58,28.11,27.71,28.46,28.61,28.37,28.58,28.13,28.18,28.24,28.44,27.85,28.35,28.47,28.66,29.02,28.72,28.82,28.71,28.96,29.51,29.50,28.96,29.40,29.68,29.40,29.13,29.79,29.63,29.53,29.56,29.41,29.09,28.45,28.61,28.88,28.66,28.70,28.58,27.50,28.38,28.66,28.30,27.96,27.77,28.08,28.20,27.87,28.45,28.46,28.35,28.86,28.83,28.83,28.87,28.98,29.12,28.93,29.10,29.25,28.56,29.16,29.71,29.42,29.09,29.82,29.91,29.16,29.58,30.24,29.96,30.26,30.12,29.67,29.21,29.83,29.51,29.05,29.38,29.49,29.46,29.19,29.54,29.81,29.53,29.31,29.70,29.44,29.14,29.36,29.55,29.10,29.19,29.64,28.95,29.11,29.19,29.29,29.03,28.96,29.15,29.29,28.75,28.76,29.28,29.31,29.13,28.80,29.08,29.50,28.75,29.05,29.41,29.33,28.97,29.26,29.51,29.35,29.30,29.48,29.69,29.65,29.43,29.94,29.82,29.47,29.78,29.54,29.71,29.46,29.27,29.34,29.31,28.97,29.11,29.29,28.91,28.90,28.81,28.74,28.66,28.61,28.51,28.20,28.84,28.90,28.57,28.20,29.18,29.13,29.52,28.27,28.42,29.04,28.74,28.59,28.60,29.13,28.64,28.48,28.77,28.93,28.75,28.60,28.89,28.92,29.00,29.06,29.31,29.23,29.35,29.42,29.67,29.80,29.92,29.93,29.90,29.81,30.06,29.94,29.38,29.85,30.02,29.46,29.52,29.94,30.02,29.63,29.09,29.30,29.64,29.04,28.82,29.53,29.66,29.25,29.65,30.02,29.78,30.12,30.02,30.18,30.29,30.43,30.05,30.47,30.27,30.07,30.51,30.33,30.38,30.30,30.23,29.94,29.76,30.10,29.82,30.15,30.15,29.93,29.64,29.77,30.00,29.58,29.57,29.43,29.32,29.51,29.48,29.30,29.37,29.63,29.54,29.50,29.69,29.70,29.50,29.54,29.62,29.67,29.55,29.82,30.05,30.14,30.07,30.14,30.06,30.04,29.55,29.86,30.03,29.52,29.50,29.89,29.82,29.59,29.62,30.09,29.84,29.66,29.90,29.98,29.90,29.88,30.09,29.96,29.73,30.02,30.23,30.27,30.30,30.07,30.25,30.39,30.02,30.06,30.43,30.45,30.23,30.22,30.50,30.25,30.18,30.28,30.41,30.29,30.15,30.41,30.43,30.23,30.15,30.28],[24.76,23.82,21.64,20.80,19.72,18.43,18.36,18.30,16.92,16.16,17.04,17.08,15.86,16.83,16.82,16.49,15.73,15.24,13.22,11.02,10.26,9.91,10.54,10.86,9.26,8.26,6.41,6.39,6.02,5.32,5.49,5.66,4.94,4.56,4.85,4.99,4.35,4.19,4.36,4.90,4.42,3.95,4.44,4.72,4.24,4.12,4.69,4.73,4.25,4.59,5.14,4.81,4.41,5.05,5.59,5.13,5.88,5.87,6.06,5.47,6.11,6.08,5.36,5.55,6.14,5.75,5.22,5.84,6.20,5.65,5.38,6.34,6.32,5.48,6.00,6.71,6.08,5.86,6.78,7.04,6.41,7.23,7.18,7.40,6.91,6.46,6.50,6.22,5.72,5.15,5.40,6.09,5.84,5.35,5.97,6.43,6.07,5.87,6.61,6.73,6.64,8.00,7.87,7.48,7.33,7.31,6.97,6.67,6.88,6.89,6.21,6.94,6.87,6.45,6.87,7.17,6.61,6.77,6.24,5.96,6.56,6.35,5.31,5.77,6.34,5.54,5.10,5.53,5.75,4.93,5.38,4.76,5.20,5.33,5.74,5.41,5.86,5.44,5.28,5.89,5.74,5.82,5.51,6.11,6.04,5.22,5.41,6.08,5.46,5.17,5.80,6.10,5.61,4.98,4.98,5.28,4.85,4.35,4.73,4.91,4.30,4.30,4.86,4.69,4.27,4.52,4.94,4.60,4.26,4.49,4.08,3.86,3.42,3.67,3.34,3.25,3.58,3.57,3.37,3.65,4.01,3.78,3.75,3.93,4.16,4.13,4.26,4.63,4.76,4.69,4.89,5.15,5.75,5.71,6.82,6.15,5.59,5.43,5.46,4.97,4.94,4.88,4.58,4.21,4.44,4.41,3.82,3.80,4.08,3.69,3.26,3.62,3.61,3.14,3.02,3.47,3.35,2.82,3.22,3.57,3.30,3.04,3.47,3.77,3.47,3.63,4.27,4.30,3.84,3.97,3.67,3.72,3.40,3.02,3.05,2.98,2.53,2.32,2.45,2.20,1.96,1.85,1.97,1.51,1.33,1.50,1.44,1.65,2.01,2.44,2.59,2.82,2.37,2.13,2.80,2.81,2.29,2.54,2.97,2.84,2.43,2.97,3.11,2.95,2.91,3.44,3.46,3.09,3.35,4.02,3.93,3.85,3.57,3.70,3.60,3.10,3.11,3.30,3.01,2.84,2.90,2.95,2.60,2.41,2.75,2.58,2.13,2.30,2.63,2.38,2.18,2.41,2.27,1.91,1.41,1.67,1.29,1.68,2.11,2.11,1.90,2.24,2.49,2.41,2.81,2.90,2.68,2.44,2.29,2.28,2.10,1.86,1.74,1.89,1.63,1.27,0.95,0.76,0.87,1.18,1.48,1.68,2.13,2.72,2.29,2.63,2.91,2.91,3.27,3.33,3.20,3.31,3.67,3.87,3.75,4.38,4.28,4.08,4.44,4.68,4.20,4.15,4.85,4.60,4.20,4.14,3.92,3.78,3.66,3.37,3.25,3.13,3.07,2.61,2.35,2.62,2.44,1.99,1.92,2.15,2.19,1.49,2.09,2.33,2.60,2.30,2.97,2.71,2.42,2.85,3.14,3.00,3.19,3.47,3.58,3.33,3.79,4.15,4.11,4.16,4.60,4.87,4.49,4.70,5.28,5.24,5.82,5.38,4.78,4.63,4.94,4.62,4.26,4.20,4.19,3.73,3.39,3.96,4.17,3.50,3.71,4.07,3.50,3.21,3.82,4.06,3.72,4.25,4.58,4.34,4.07,4.88,4.99,4.51,4.74,5.37,5.19,4.95,5.38,6.01,5.84,5.67,5.37,5.86,5.95,5.24,5.55,6.25,5.66,5.15,5.86,6.34,5.41,5.24,6.34,6.40,5.76,5.92,6.78,6.55,5.94,6.38,6.62,6.11,5.48,5.65,5.71,5.01,4.98,5.20,5.07,4.63,4.56,4.71,4.52,4.04,4.53,4.70,3.95,3.92,4.41,4.69,4.19,4.60,4.84,4.84,3.86,4.21,3.95,3.15,3.41,3.77,3.43,3.23,3.58,3.82,3.49,3.60,4.04,4.12,4.05,4.26,4.61,4.54,4.60,5.13,5.44,5.25,5.78,6.21,6.16,6.44,6.20,6.43,6.05,5.33,5.72,5.74,4.84,4.69,5.22,5.03,4.29,3.86,3.72,4.20,4.07,3.97,4.20,4.77,4.65,4.66,5.22,5.45,6.21,6.62,6.93,7.53,7.56,7.34,8.15,8.27,8.04,8.94,9.44,9.09,9.54,9.15,8.50,8.84,9.23,8.50,9.37,9.80,9.02,8.33,9.00,8.70,7.91,7.38,7.03,6.36,7.09,7.13,6.44,6.39,7.11,7.01,6.28,6.79,7.37,6.94,6.79,7.33,7.56,7.02,7.24,8.01,8.22,7.60,8.02,8.08,8.29,7.87,8.69,8.79,7.76,8.22,9.04,8.31,8.08,8.66,9.39,8.48,8.72,9.45,9.37,8.79,9.20,10.15,9.67,9.31,9.93,11.14,11.40,11.33,10.05,10.24,11.72,10.29,9.66,10.82,11.33,10.42,9.71,10.74,10.63,9.83,9.71,10.77,10.28,9.35,9.90,10.69,10.15,9.44,10.30,30.61,30.57,30.35,30.37,30.23,29.87,30.21,30.08,29.87,29.77,30.29,30.35,29.84,30.14,30.08,30.11,29.88,29.93,29.98,29.40,29.42,29.56,29.87,29.95,30.05,30.32,30.19,30.33,30.32,30.12,30.01,30.29,30.03,29.75,29.79,29.84,29.69,29.44,29.97,29.89,29.64,29.44,29.58,29.50,29.40,29.46,29.77,29.40,29.35,29.79,29.79,29.51,29.76,30.04,30.05,29.76,29.90,29.97,29.96,29.43,29.91,30.09,29.82,29.71,30.18,30.02,29.77,30.11,30.23,30.03,30.05,30.19,30.15,30.11,30.19,30.41,30.12,30.21,30.46,30.32,30.19,30.50,30.33,30.52,30.42,30.24,30.42,30.32,30.35,30.04,30.16,30.30,30.17,29.95,30.24,30.38,30.12,30.16,30.31,30.37,30.30,30.47,30.39,30.36,30.44,30.31,30.20,30.25,30.29,30.33,30.28,30.29,30.31,30.31,30.30,30.30,30.32,30.41,30.26,30.40,30.25,30.24,30.10,30.12,30.24,29.94,30.16,30.01,30.08,29.52,29.68,29.28,29.26,29.42,29.56,29.37,29.58,29.22,28.86,29.26,29.03,29.22,28.92,29.40,29.34,28.65,28.71,29.35,29.06,28.58,29.28,29.68,29.65,29.32,29.53,29.27,28.44,28.74,29.34,28.86,28.30,29.10,29.23,29.03,28.60,29.20,29.39,29.13,28.87,29.45,29.38,28.67,28.61,29.25,29.09,28.46,28.96,29.16,28.97,28.62,28.83,29.11,28.76,28.34,28.96,28.89,28.72,28.70,29.11,28.88,28.85,28.76,29.25,29.01,29.30,29.06,28.82,28.91,28.86,28.69,28.72,28.87,28.68,28.80,28.54,28.60,28.45,28.19,28.34,28.29,28.29,28.43,28.58,28.06,28.28,28.60,28.45,27.93,28.53,28.79,28.36,28.43,29.26,28.83,28.54,28.95,29.43,29.33,29.12,29.36,29.40,29.22,28.96,28.70,28.87,28.54,28.04,28.30,28.49,28.44,27.63,28.43,28.10,28.30,28.00,28.28,28.26,28.69,28.40,28.57,28.15,28.73,28.63,28.19,28.50,28.96,28.62,28.39,29.06,28.99,28.46,28.68,29.20,28.89,28.65,29.28,29.22,29.09,29.68,29.57,29.97,29.58,29.54,29.79,29.49,29.16,29.25,29.47,29.11,28.77,29.45,29.42,28.85,29.01,29.61,29.20,28.84,29.15,29.62,29.27,29.39,29.40,29.07,28.73,28.81,29.08,28.61,28.98,29.28,28.99,28.98,29.26,29.59,29.23,29.83,29.69,29.34,29.37,29.29,28.95,28.87,28.83,28.79,28.33,28.06,28.28,28.05,27.23,28.41,28.83,28.82,28.54,28.41,28.45,28.55,28.46,27.82,28.49,28.63,28.59,28.87,28.94,28.91,28.67,28.89,29.44,29.28,29.00,29.22,29.54,29.20,29.19,29.62,29.55,29.35,29.46,29.14,28.83,28.47,28.46,28.53,28.42,28.65,28.54,27.90,28.42,28.97,28.33,28.25,28.22,28.32,28.07,28.02,28.06,28.34,28.23,28.59,28.81,28.86,28.64,28.91,29.15,28.84,28.96,29.19,28.81,29.08,29.52,29.35,29.14,29.67,29.65,29.12,29.38,30.11,29.86,30.17,29.95,29.55,29.28,29.70,29.55,29.25,29.32,29.35,29.48,29.31,29.55,29.80,29.57,29.26,29.72,29.38,29.17,29.30,29.48,28.93,29.16,29.55,29.00,29.01,29.05,29.27,28.78,28.59,29.06,29.09,28.59,28.96,29.30,29.12,29.03,28.82,29.09,29.18,28.67,28.99,29.30,29.14,28.84,29.09,29.38,29.21,29.06,29.41,29.60,29.47,29.25,29.78,29.64,29.20,29.61,29.57,29.50,29.30,29.22,29.29,29.14,28.68,28.99,29.06,28.68,28.55,28.62,28.51,28.41,28.47,28.50,28.18,28.36,28.54,28.67,28.40,28.88,29.05,29.04,28.31,28.60,29.09,28.54,28.32,28.46,28.83,28.31,28.15,28.43,28.59,28.53,28.50,28.66,28.56,28.81,28.71,29.09,29.07,29.16,29.17,29.40,29.44,29.67,29.70,29.77,29.56,29.96,29.64,29.26,29.66,29.72,29.21,29.28,29.66,29.77,29.36,28.96,29.15,29.46,28.82,28.67,29.39,29.45,28.98,29.32,29.81,29.55,29.98,29.89,29.98,30.21,30.30,29.96,30.38,30.21,30.06,30.49,30.45,30.30,30.34,30.27,30.04,29.93,30.18,29.79,30.12,30.02,29.86,29.54,29.56,29.86,29.53,29.52,29.43,29.28,29.42,29.32,29.29,29.25,29.45,29.47,29.30,29.57,29.69,29.43,29.47,29.71,29.77,29.53,29.79,30.13,30.16,30.02,30.24,30.06,30.05,29.59,29.89,29.90,29.54,29.65,29.87,29.77,29.60,29.78,29.93,29.76,29.82,29.80,29.81,29.67,29.84,29.93,29.66,29.57,30.02,30.10,30.17,30.16,29.84,30.11,30.30,29.91,29.74,30.33,30.35,30.12,30.17,30.42,30.20,30.03,30.21,30.35,30.20,30.10,30.36,30.34,30.16,30.24,30.28],[24.53,23.52,20.94,20.38,19.30,18.04,17.72,17.55,16.67,15.91,16.50,16.56,15.59,16.33,16.25,16.12,15.21,14.86,12.75,10.96,10.58,9.90,10.24,10.60,8.90,8.07,6.36,6.31,6.04,5.36,5.46,5.72,4.94,4.65,4.95,5.01,4.50,4.36,4.39,4.93,4.52,4.10,4.62,4.81,4.34,4.22,4.79,4.69,4.15,4.62,5.05,4.65,4.27,4.93,5.42,4.95,5.62,5.63,5.86,5.34,5.84,5.91,5.13,5.42,5.98,5.66,5.13,5.72,6.09,5.59,5.45,6.19,6.16,5.62,5.98,6.52,6.07,5.87,6.70,6.93,6.50,7.17,6.96,7.09,6.74,6.39,6.47,6.14,5.62,5.29,5.31,5.95,5.81,5.40,5.80,6.35,5.94,5.73,6.48,6.68,6.50,7.87,7.77,7.34,7.27,7.31,6.76,6.55,6.84,6.76,6.07,6.81,6.77,6.26,6.75,7.11,6.54,6.50,6.08,5.83,6.41,6.15,5.26,5.56,6.17,5.44,4.93,5.42,5.48,4.68,5.10,4.53,4.97,5.09,5.58,5.19,5.71,5.36,5.26,5.73,5.66,5.75,5.54,5.94,5.82,5.20,5.35,5.94,5.41,5.19,5.79,5.92,5.58,5.09,5.06,5.23,4.85,4.40,4.73,4.91,4.28,4.28,4.78,4.62,4.03,4.35,4.69,4.46,4.10,4.24,3.99,3.91,3.38,3.65,3.51,3.38,3.66,3.73,3.57,3.84,4.03,3.91,3.85,4.11,4.29,4.21,4.35,4.66,4.86,4.84,4.96,5.21,5.58,5.67,6.69,6.08,5.55,5.47,5.58,5.10,5.00,5.00,4.73,4.32,4.53,4.50,3.99,3.92,4.17,3.81,3.40,3.75,3.73,3.42,3.20,3.52,3.52,3.03,3.22,3.56,3.36,3.15,3.40,3.63,3.35,3.54,3.93,3.96,3.64,3.71,3.44,3.44,3.24,2.87,2.95,2.85,2.57,2.41,2.33,2.32,2.00,1.88,1.77,1.53,1.31,1.37,1.19,1.29,1.63,2.13,2.30,2.74,2.18,2.03,2.61,2.78,2.25,2.48,2.90,2.83,2.50,2.91,3.11,2.99,3.00,3.54,3.56,3.16,3.40,3.96,3.86,3.89,3.63,3.87,3.80,3.27,3.33,3.44,3.12,3.00,2.98,3.00,2.65,2.51,2.81,2.65,2.18,2.20,2.71,2.23,2.09,2.21,2.04,1.75,1.28,1.37,1.27,1.70,1.97,2.09,1.92,2.12,2.56,2.52,2.93,3.08,2.83,2.57,2.41,2.36,2.26,1.99,1.90,1.99,1.87,1.40,1.24,0.89,0.76,0.84,1.11,1.39,1.89,2.50,2.03,2.42,2.67,2.61,2.95,2.96,2.98,3.03,3.32,3.42,3.44,4.04,3.91,3.66,3.97,4.23,3.72,3.79,4.23,4.13,3.80,3.76,3.56,3.42,3.29,3.02,3.10,2.91,2.67,2.43,2.18,2.32,2.27,2.00,1.76,2.15,2.06,1.49,2.10,2.31,2.73,2.37,2.99,2.83,2.44,2.80,2.97,2.78,2.94,3.25,3.31,3.00,3.39,3.67,3.66,3.66,3.92,4.17,4.05,4.17,4.62,4.67,5.37,4.87,4.28,4.17,4.48,4.14,3.76,3.84,3.79,3.38,3.14,3.61,3.75,3.21,3.38,3.79,3.23,3.14,3.70,3.96,3.53,3.91,4.60,4.27,4.04,4.61,4.97,4.47,4.58,5.23,5.46,5.00,5.40,6.05,6.08,5.80,5.43,6.05,6.15,5.41,5.58,6.26,5.85,5.18,5.87,6.24,5.49,5.20,6.02,6.14,5.46,5.43,6.37,6.06,5.50,5.98,6.24,5.87,5.25,5.43,5.67,4.91,4.73,5.15,5.08,4.37,4.55,4.73,4.52,3.98,4.44,4.67,3.93,3.96,4.52,4.54,3.98,4.39,4.59,4.17,3.47,4.06,3.49,2.87,3.35,3.73,3.32,3.02,3.52,3.82,3.41,3.47,3.87,3.91,3.76,3.88,4.29,4.14,4.24,4.79,4.91,4.87,5.40,5.83,5.62,5.88,5.62,5.80,5.37,4.84,5.15,5.08,4.41,4.37,4.68,4.50,4.05,3.58,3.47,3.97,3.90,3.85,3.90,4.38,4.24,4.37,4.83,5.05,5.70,6.37,6.45,7.12,6.95,6.82,7.70,7.91,7.77,8.63,9.24,8.89,9.50,8.78,8.27,8.94,9.15,8.67,9.30,9.70,8.78,8.32,9.02,8.37,7.68,7.18,6.91,6.26,6.84,6.96,6.48,6.26,6.93,6.89,6.20,6.62,7.25,6.77,6.34,7.04,7.44,6.71,6.96,7.80,7.95,7.21,7.79,7.96,8.15,7.62,8.53,8.58,7.59,8.26,8.95,8.28,8.10,8.72,9.40,8.63,8.89,9.38,9.41,8.90,9.23,10.19,9.93,9.57,10.00,11.22,11.53,11.56,9.93,10.21,11.55,10.42,9.70,10.82,11.45,10.58,9.83,10.72,10.76,9.94,9.67,10.77,10.43,9.30,9.74,10.61,10.13,9.32,10.27,30.79,30.72,30.46,30.53,30.41,30.00,30.37,30.38,30.08,30.01,30.45,30.46,30.07,30.44,30.38,30.33,30.04,30.25,30.26,29.69,29.82,29.87,30.12,30.16,30.31,30.52,30.33,30.52,30.50,30.34,30.27,30.41,30.33,30.10,30.02,30.13,29.97,29.74,30.19,30.09,29.94,29.62,29.93,29.83,29.68,29.72,29.98,29.74,29.64,29.93,30.07,29.82,29.78,29.93,30.23,29.90,30.20,30.16,30.20,29.62,30.27,30.36,30.00,29.99,30.42,30.25,30.03,30.37,30.45,30.34,30.27,30.43,30.32,30.33,30.40,30.58,30.19,30.40,30.59,30.50,30.44,30.63,30.49,30.73,30.62,30.31,30.62,30.45,30.50,30.22,30.38,30.43,30.37,30.08,30.39,30.54,30.30,30.29,30.40,30.57,30.53,30.65,30.64,30.52,30.59,30.61,30.46,30.37,30.49,30.64,30.44,30.51,30.52,30.32,30.44,30.57,30.54,30.64,30.46,30.60,30.54,30.43,30.28,30.37,30.34,30.05,30.06,30.32,30.27,29.87,29.92,29.52,29.62,29.72,30.03,29.66,29.92,29.45,29.03,29.52,29.13,29.54,29.27,29.67,29.68,28.88,29.07,29.66,29.45,29.13,29.60,29.97,29.93,29.56,29.80,29.61,28.92,29.08,29.67,29.32,28.84,29.42,29.56,29.40,29.10,29.47,29.68,29.42,29.22,29.70,29.45,29.04,29.08,29.45,29.39,28.76,29.26,29.38,29.24,28.94,29.22,29.36,28.88,28.66,29.25,29.19,28.89,29.03,29.31,29.13,28.99,29.06,29.47,29.39,29.49,29.29,29.15,29.23,29.19,28.90,28.90,29.10,28.69,28.83,28.74,28.73,28.58,28.41,28.60,28.53,28.40,28.80,28.85,28.49,28.68,28.96,28.89,28.27,28.93,29.02,28.77,28.79,29.26,29.28,28.99,29.28,29.70,29.60,29.50,29.74,29.76,29.57,29.37,29.01,29.22,28.93,28.40,28.49,28.65,28.45,27.78,28.46,28.08,28.22,27.94,28.44,28.23,28.79,28.75,28.91,28.45,29.07,29.07,28.48,28.88,29.25,28.98,28.64,29.27,29.29,28.56,29.00,29.43,29.20,28.99,29.55,29.47,29.17,29.29,29.86,29.69,29.90,29.64,30.06,29.88,29.27,29.50,29.80,29.36,29.05,29.68,29.77,29.02,29.31,29.87,29.48,29.15,29.32,29.86,29.58,29.45,29.52,29.37,28.97,28.93,29.03,28.61,29.13,29.35,29.04,29.02,29.37,29.80,29.43,30.01,29.83,29.55,29.55,29.51,29.20,29.09,28.88,28.91,28.43,28.28,28.36,28.20,27.50,27.73,28.71,28.64,28.78,28.72,28.80,28.50,28.61,28.55,28.75,29.00,28.94,29.09,28.99,29.20,28.97,29.13,29.61,29.53,29.33,29.48,29.80,29.60,29.44,29.89,29.82,29.65,29.69,29.48,29.19,28.83,28.76,28.91,28.80,28.92,28.71,27.62,28.33,29.05,28.36,28.07,28.23,28.43,27.94,28.13,28.29,28.73,28.51,28.97,28.99,28.93,28.87,29.11,29.34,29.13,29.28,29.42,29.08,29.28,29.72,29.64,29.37,29.86,29.92,29.43,29.64,30.21,30.02,30.28,30.14,29.82,29.50,29.89,29.72,29.55,29.72,29.73,29.72,29.49,29.80,30.02,29.72,29.60,29.89,29.51,29.16,29.49,29.62,29.08,29.20,29.67,29.05,29.12,29.20,29.36,29.10,28.78,29.15,29.30,28.78,29.13,29.40,29.31,29.29,29.05,29.27,29.48,29.08,29.19,29.48,29.40,29.10,29.32,29.57,29.39,29.27,29.57,29.72,29.66,29.49,30.00,30.06,29.59,29.94,29.83,29.84,29.60,29.45,29.50,29.32,29.05,29.26,29.26,28.90,28.90,29.03,28.83,28.70,28.94,28.66,28.40,28.55,28.61,28.75,28.64,28.71,29.24,29.33,28.55,28.73,29.20,28.82,28.60,28.45,29.09,28.75,28.49,28.88,28.99,28.73,28.82,28.99,28.94,29.04,29.20,29.29,29.30,29.43,29.52,29.77,29.88,30.13,30.10,30.22,30.04,30.25,29.96,29.69,29.95,30.00,29.49,29.49,29.97,30.06,29.65,29.14,29.30,29.71,29.05,28.98,29.61,29.68,29.31,29.54,29.97,29.79,30.06,30.05,30.20,30.31,30.50,30.08,30.63,30.39,30.32,30.67,30.55,30.48,30.51,30.44,30.18,30.08,30.33,29.98,30.34,30.25,30.14,29.80,29.73,30.13,29.80,29.69,29.62,29.41,29.70,29.61,29.49,29.46,29.77,29.69,29.43,29.74,29.93,29.61,29.62,29.90,29.96,29.66,29.95,30.24,30.26,30.17,30.28,30.24,30.18,29.76,30.00,30.08,29.61,29.78,30.01,29.89,29.76,29.81,30.11,29.92,29.94,29.97,30.06,29.89,29.90,30.13,29.94,29.76,30.13,30.32,30.29,30.34,30.06,30.36,30.42,30.07,30.03,30.49,30.48,30.30,30.37,30.57,30.34,30.19,30.34,30.43,30.39,30.30,30.47,30.45,30.33,30.30,30.38],[24.31,23.61,21.14,20.17,19.01,17.89,17.63,17.40,16.49,15.74,16.41,16.40,15.36,16.13,15.93,15.75,15.16,14.77,13.13,11.08,10.38,10.28,10.55,10.88,9.21,8.47,7.00,6.95,6.57,5.89,6.21,6.18,5.46,5.31,5.65,5.42,4.77,4.67,4.81,5.48,4.90,4.37,5.23,5.51,4.94,4.84,5.58,5.56,5.03,5.45,6.08,5.68,5.31,6.01,6.59,6.23,6.78,6.73,6.91,6.32,6.89,6.99,6.17,6.26,7.00,6.53,6.02,6.59,7.00,6.36,6.20,6.96,7.05,6.31,6.56,7.23,6.84,6.42,7.25,7.62,7.00,7.95,7.72,8.03,7.52,7.27,7.13,7.03,6.41,6.12,6.26,7.03,6.82,6.33,6.87,7.44,6.96,6.89,7.80,7.62,7.51,8.93,8.81,8.51,8.36,8.46,7.77,7.70,7.93,7.89,7.22,7.95,7.97,7.78,7.98,8.23,7.75,7.53,7.12,6.79,7.43,7.43,6.32,6.68,7.54,6.58,6.18,6.61,6.77,5.83,6.29,5.71,6.00,6.23,6.58,6.26,6.67,6.14,5.98,6.47,6.39,6.41,6.12,6.57,6.52,5.85,6.14,6.62,6.10,5.86,6.34,6.55,6.22,5.53,5.62,6.00,5.58,5.01,5.44,5.72,5.00,5.02,5.75,5.50,4.83,5.25,5.83,5.49,4.81,5.26,4.69,4.38,3.75,4.34,3.77,3.72,4.10,3.92,3.76,3.99,4.41,4.04,4.04,4.51,4.68,4.44,4.61,5.31,5.14,5.11,5.60,5.89,6.12,6.16,7.39,6.66,6.17,5.99,6.05,5.68,5.59,5.52,5.02,4.63,5.04,4.88,4.18,4.24,4.72,4.16,3.66,4.19,4.30,3.74,3.58,4.22,4.00,3.38,3.71,4.38,3.89,3.66,4.32,4.58,4.04,4.33,4.94,5.02,4.57,4.65,4.18,4.06,3.95,3.51,3.45,3.41,3.11,2.85,2.74,2.66,2.43,2.22,2.07,1.80,1.61,1.54,1.20,1.41,1.93,2.37,2.65,2.93,2.47,2.37,3.03,3.03,2.64,2.85,3.31,3.18,2.97,3.42,3.65,3.45,3.57,4.17,4.27,3.89,4.35,4.89,4.88,4.78,4.40,4.53,4.47,3.91,3.75,3.93,3.60,3.33,3.42,3.38,3.01,2.89,3.16,3.05,2.52,2.62,3.01,2.68,2.37,2.58,2.37,2.11,1.50,1.62,1.44,1.99,2.29,2.35,2.24,2.54,2.87,2.84,3.23,3.42,3.31,2.93,2.79,2.80,2.73,2.37,2.23,2.48,2.27,1.68,1.55,1.20,0.85,0.76,0.84,1.19,1.75,2.30,1.66,2.29,2.41,2.63,2.92,2.94,2.97,3.04,3.30,3.39,3.39,4.00,4.01,3.75,4.35,4.45,3.89,4.16,4.57,4.50,4.09,4.21,4.01,3.74,3.56,3.53,3.27,3.05,2.97,2.83,2.41,2.33,2.42,2.24,1.66,1.78,2.05,1.64,2.26,2.48,2.95,2.84,3.48,3.13,2.76,3.35,3.54,3.12,3.28,3.79,3.77,3.34,3.94,4.23,4.08,4.08,4.61,4.74,4.60,4.81,5.13,5.12,5.65,5.09,4.67,4.33,4.62,4.66,4.06,3.92,3.94,3.63,3.25,3.80,4.09,3.49,3.57,4.22,3.70,3.38,3.95,4.41,3.96,4.29,4.86,4.63,4.42,5.08,5.35,4.93,5.05,5.71,5.91,5.50,5.79,6.50,6.56,6.23,5.95,6.45,6.64,6.00,6.18,6.83,6.42,5.82,6.65,6.89,6.19,5.97,6.88,6.98,6.37,6.44,7.37,7.11,6.56,6.90,7.12,6.52,6.09,6.37,6.44,5.63,5.51,5.94,5.77,5.08,5.13,5.22,4.99,4.45,4.86,4.97,4.33,4.28,4.90,4.81,4.28,4.57,4.81,4.60,3.89,4.48,3.90,3.25,3.77,4.13,3.72,3.54,3.99,4.30,3.90,3.95,4.62,4.68,4.55,4.80,5.22,5.28,5.16,5.62,6.04,5.91,6.27,6.78,6.72,6.95,6.77,6.87,6.43,5.93,6.31,6.20,5.47,5.51,5.66,5.38,4.75,4.34,4.09,4.62,4.64,4.34,4.56,5.40,5.19,5.01,5.57,5.99,6.51,7.13,7.36,7.99,7.94,7.93,8.76,8.88,8.82,9.65,10.22,9.84,10.36,9.67,9.09,9.52,10.09,9.21,10.23,10.65,9.42,8.98,9.76,9.09,8.31,7.83,7.57,6.86,7.37,7.59,7.04,6.96,7.51,7.50,7.03,7.36,7.96,7.54,7.31,7.89,8.33,7.61,7.99,8.77,8.81,8.21,8.53,8.69,8.86,8.37,9.33,9.25,8.28,8.75,9.62,8.95,8.67,9.45,10.16,9.14,9.43,10.17,10.21,9.68,10.19,11.18,10.70,10.29,10.91,12.12,12.57,12.56,10.88,11.01,12.59,11.26,10.51,11.71,12.32,11.46,10.64,11.62,11.63,10.67,10.41,11.71,11.15,9.99,10.58,11.35,10.93,10.13,10.88,30.73,30.64,30.39,30.41,30.28,29.93,30.24,30.18,29.96,29.92,30.39,30.43,30.07,30.25,30.24,30.25,30.06,30.14,30.17,29.71,29.89,29.91,30.23,30.31,30.36,30.43,30.38,30.48,30.49,30.30,30.20,30.38,30.31,30.03,30.01,30.00,29.98,29.63,30.21,30.00,29.86,29.62,29.81,29.75,29.65,29.54,29.84,29.65,29.47,29.80,29.93,29.75,29.63,29.88,30.18,29.90,30.12,30.07,30.08,29.66,30.08,30.23,29.95,29.88,30.23,30.18,29.95,30.22,30.31,30.18,30.20,30.25,30.30,30.34,30.32,30.50,30.28,30.38,30.52,30.47,30.39,30.58,30.48,30.66,30.60,30.41,30.47,30.43,30.41,30.10,30.33,30.39,30.28,29.94,30.31,30.47,30.19,30.22,30.36,30.43,30.45,30.59,30.55,30.47,30.48,30.41,30.36,30.35,30.35,30.49,30.37,30.41,30.43,30.34,30.36,30.48,30.46,30.55,30.43,30.53,30.38,30.43,30.20,30.28,30.38,30.07,30.08,30.23,30.22,29.68,29.95,29.60,29.69,29.72,29.94,29.63,29.86,29.42,29.13,29.50,29.26,29.52,29.25,29.63,29.66,28.97,29.05,29.58,29.41,29.12,29.51,29.90,29.90,29.54,29.79,29.55,28.99,29.16,29.65,29.31,28.95,29.32,29.44,29.32,29.06,29.45,29.68,29.38,29.15,29.69,29.28,29.07,29.00,29.43,29.25,28.49,29.17,29.29,28.79,28.76,29.06,29.32,28.81,28.94,29.32,29.31,28.95,29.25,29.33,29.04,29.14,29.09,29.42,29.20,29.47,29.31,29.21,29.33,29.05,28.96,28.89,28.93,28.69,28.94,29.02,28.70,28.44,28.55,28.53,28.25,28.12,28.71,28.79,28.22,28.31,28.95,28.75,27.90,28.75,28.94,28.81,28.66,29.11,29.24,28.88,29.30,29.72,29.59,29.41,29.81,29.76,29.59,29.39,29.01,29.29,28.87,28.21,28.40,28.50,28.26,27.71,28.13,27.95,27.63,27.56,28.02,28.06,28.54,28.51,29.07,28.57,29.41,29.00,28.29,29.14,29.49,28.75,28.62,29.48,29.44,28.67,29.13,29.71,29.25,28.98,29.72,29.61,29.13,29.39,29.95,29.80,29.86,29.53,29.90,29.86,29.31,29.36,29.74,29.47,28.90,29.53,29.64,29.11,29.14,29.62,29.46,28.99,29.17,29.69,29.47,29.33,29.51,29.28,28.80,28.68,28.97,28.39,28.95,29.33,28.67,28.90,29.24,29.64,29.12,29.81,29.67,29.34,29.24,29.31,28.98,28.72,28.59,28.71,27.91,27.57,27.88,27.82,26.74,27.91,27.86,28.21,28.30,28.45,28.37,28.32,28.79,28.14,28.72,29.32,29.13,29.35,29.11,29.41,29.19,29.39,29.64,29.64,29.34,29.62,29.83,29.70,29.50,29.97,29.86,29.78,29.70,29.69,29.48,28.88,29.03,29.05,29.01,28.93,28.75,27.64,28.45,28.65,28.03,27.83,27.92,28.06,27.51,27.96,27.90,28.54,28.39,28.88,28.81,28.79,28.92,29.03,29.32,29.03,29.25,29.29,29.04,29.46,29.86,29.72,29.52,29.83,29.94,29.59,29.73,30.22,29.99,30.24,30.13,29.89,29.64,29.94,29.76,29.60,29.81,29.81,29.70,29.37,29.49,29.78,29.55,29.07,29.69,29.31,28.77,29.17,29.41,28.92,29.12,29.57,29.22,28.94,28.99,29.38,29.20,29.00,29.25,29.35,28.74,28.96,29.42,29.36,29.37,29.01,29.08,29.54,29.06,29.11,29.40,29.43,29.14,29.33,29.59,29.48,29.37,29.55,29.67,29.67,29.59,30.02,29.96,29.59,29.91,29.71,29.78,29.60,29.44,29.44,29.39,29.15,29.28,29.38,29.04,29.14,29.04,28.95,28.84,28.90,28.82,28.34,28.72,28.91,28.37,28.24,28.35,28.88,28.96,28.06,28.75,28.92,28.40,28.53,28.57,28.92,28.45,28.46,28.92,28.87,28.85,28.88,29.17,29.04,29.14,29.25,29.39,29.41,29.46,29.56,29.69,29.90,30.01,30.07,30.10,30.09,30.18,29.93,29.59,29.92,29.98,29.58,29.58,29.95,30.09,29.69,29.34,29.24,29.62,29.26,29.01,29.56,29.76,29.41,29.59,29.99,29.83,30.12,30.09,30.22,30.25,30.42,30.13,30.46,30.36,30.23,30.50,30.46,30.34,30.32,30.21,30.03,29.92,30.19,29.92,30.18,30.22,30.04,29.65,29.75,30.05,29.68,29.68,29.55,29.42,29.60,29.45,29.31,29.47,29.67,29.54,29.44,29.72,29.90,29.59,29.61,29.79,29.98,29.79,29.84,30.19,30.22,30.22,30.24,30.21,30.10,29.71,29.88,30.03,29.62,29.65,29.95,29.99,29.59,29.73,30.16,29.91,29.72,30.06,30.04,29.97,29.90,30.14,29.97,29.83,30.18,30.32,30.31,30.36,30.07,30.30,30.45,30.11,30.03,30.45,30.44,30.28,30.34,30.50,30.28,30.26,30.34,30.40,30.34,30.27,30.38,30.40,30.31,30.30,30.34],[25.01,23.93,21.50,20.67,19.35,18.49,18.16,17.57,16.62,16.01,16.79,16.44,15.61,16.36,16.27,15.94,15.55,15.13,13.38,11.92,10.99,10.74,10.99,11.20,9.55,8.86,7.30,7.26,6.86,6.17,6.43,6.55,5.90,5.74,5.95,5.91,5.21,5.13,5.32,5.86,5.47,4.89,5.76,5.89,5.49,5.39,5.87,5.88,5.48,5.75,6.35,5.94,5.53,6.12,6.74,6.15,6.85,6.93,7.15,6.60,7.28,7.28,6.40,6.66,7.38,6.94,6.33,6.98,7.33,6.74,6.56,7.40,7.48,6.67,6.98,7.61,7.04,6.92,7.68,8.03,7.31,8.17,8.04,8.41,7.80,7.42,7.38,7.16,6.64,6.37,6.31,7.06,7.02,6.48,7.01,7.59,7.19,6.97,7.85,7.83,7.90,9.01,8.99,8.78,8.48,8.61,8.11,7.82,8.04,7.81,7.22,8.02,7.86,7.52,8.01,8.18,7.60,7.49,7.08,6.78,7.26,7.41,6.27,6.55,7.24,6.61,6.18,6.43,6.71,5.77,6.18,5.60,5.96,6.21,6.60,6.26,6.75,6.37,6.22,6.71,6.64,6.68,6.35,6.88,6.81,6.10,6.32,7.00,6.40,6.10,6.74,7.06,6.65,6.01,6.07,6.36,5.82,5.49,5.83,5.99,5.35,5.40,6.02,5.74,5.15,5.56,5.96,5.49,5.15,5.31,4.77,4.83,4.12,4.59,4.18,4.10,4.52,4.51,4.24,4.44,4.71,4.49,4.37,4.77,5.10,4.88,5.04,5.51,5.65,5.48,5.77,6.16,6.51,6.44,7.62,6.90,6.41,6.28,6.29,5.89,5.75,5.76,5.19,4.90,5.23,5.04,4.45,4.59,4.86,4.34,3.88,4.46,4.48,3.90,3.83,4.34,4.07,3.51,4.06,4.38,3.91,3.78,4.19,4.48,4.01,4.33,4.78,4.79,4.36,4.55,4.10,3.98,3.91,3.53,3.44,3.52,3.18,3.04,2.77,2.49,2.42,2.34,1.90,1.85,1.91,1.75,1.31,1.44,1.89,2.28,2.53,2.98,2.56,2.42,3.11,3.12,2.77,3.08,3.40,3.37,3.19,3.40,3.74,3.59,3.61,4.17,4.20,3.99,4.18,4.82,4.86,4.71,4.47,4.66,4.49,4.01,4.03,4.15,3.80,3.55,3.75,3.65,3.25,3.16,3.42,3.22,2.80,2.96,3.24,2.85,2.62,2.64,2.49,2.14,1.81,1.88,1.80,2.38,2.59,2.63,2.62,2.86,3.15,3.14,3.69,3.94,3.65,3.26,3.14,3.10,2.92,2.75,2.57,2.73,2.53,1.99,1.82,1.41,1.26,0.89,0.76,0.88,1.37,1.99,1.46,2.08,2.31,2.44,2.80,2.76,2.82,2.93,3.21,3.36,3.36,3.94,3.90,3.58,4.16,4.24,3.78,3.86,4.52,4.34,3.96,3.95,3.83,3.63,3.45,3.42,3.23,2.90,2.79,2.62,2.12,2.11,2.22,2.19,1.50,1.57,1.84,1.62,2.16,2.39,2.89,2.68,3.37,2.98,2.59,3.28,3.44,3.00,3.24,3.57,3.57,3.25,3.75,4.08,3.87,3.93,4.46,4.64,4.52,4.65,5.08,5.03,5.66,5.08,4.48,4.22,4.56,4.43,4.03,3.79,3.87,3.55,3.20,3.66,3.97,3.43,3.52,4.11,3.62,3.29,3.90,4.31,4.01,4.39,4.64,4.62,4.44,5.14,5.23,4.86,4.99,5.69,5.82,5.40,5.80,6.55,6.64,6.44,6.01,6.63,6.88,5.94,6.13,6.79,6.39,5.75,6.40,6.80,6.07,5.79,6.59,6.63,6.17,6.13,6.94,6.76,6.24,6.60,6.87,6.40,5.91,6.03,6.24,5.58,5.47,5.78,5.73,5.04,5.12,5.33,5.08,4.54,4.95,5.14,4.47,4.31,4.79,4.83,4.18,4.52,4.82,4.61,3.91,4.29,4.01,3.30,3.74,4.06,3.71,3.58,4.07,4.36,3.93,4.10,4.53,4.51,4.52,4.72,5.02,4.97,5.04,5.54,5.71,5.72,6.26,6.63,6.50,6.65,6.41,6.46,6.18,5.59,5.96,5.84,5.15,5.20,5.46,5.23,4.68,4.28,4.05,4.64,4.54,4.32,4.56,5.04,4.98,4.89,5.40,5.73,6.33,6.92,7.10,7.84,7.70,7.51,8.37,8.58,8.38,9.19,10.03,9.65,10.20,9.47,9.09,9.68,9.91,9.30,10.02,10.52,9.29,8.90,9.77,9.06,8.32,7.82,7.54,6.91,7.32,7.58,7.01,6.80,7.46,7.47,6.77,7.16,7.84,7.44,7.03,7.77,8.02,7.32,7.50,8.46,8.60,7.79,8.42,8.48,8.77,8.19,9.16,9.23,8.24,8.77,9.64,8.94,8.72,9.36,10.14,9.28,9.54,10.23,10.09,9.60,10.01,10.96,10.57,10.28,10.82,11.91,12.24,12.17,10.80,10.77,12.20,11.23,10.54,11.56,12.27,11.41,10.44,11.48,11.52,10.70,10.49,11.58,11.13,10.04,10.50,11.24,10.81,9.99,10.60,30.70,30.61,30.38,30.39,30.28,29.94,30.23,30.15,29.90,29.87,30.27,30.29,29.92,30.18,30.13,30.07,29.95,30.01,29.97,29.59,29.75,29.80,30.00,29.99,30.18,30.40,30.39,30.41,30.47,30.38,30.27,30.39,30.30,30.08,30.05,29.93,29.99,29.72,30.08,30.08,29.91,29.65,29.83,29.79,29.60,29.64,29.87,29.67,29.56,29.81,29.96,29.72,29.67,29.86,30.23,29.88,30.22,30.19,30.18,29.78,30.09,30.30,29.99,30.03,30.22,30.18,30.10,30.32,30.41,30.23,30.28,30.35,30.35,30.32,30.36,30.52,30.32,30.42,30.50,30.43,30.39,30.56,30.46,30.61,30.56,30.42,30.55,30.44,30.44,30.15,30.21,30.44,30.33,30.05,30.31,30.49,30.25,30.23,30.40,30.47,30.48,30.54,30.52,30.47,30.49,30.43,30.39,30.37,30.38,30.49,30.36,30.40,30.42,30.38,30.43,30.44,30.42,30.51,30.41,30.49,30.39,30.40,30.18,30.24,30.37,29.97,29.99,30.18,30.19,29.68,29.88,29.46,29.54,29.62,29.90,29.58,29.79,29.21,28.91,29.36,29.08,29.38,29.17,29.52,29.59,28.80,29.10,29.54,29.40,29.03,29.51,29.82,29.85,29.59,29.76,29.63,28.88,29.07,29.55,29.36,28.83,29.35,29.52,29.23,29.01,29.39,29.66,29.30,29.08,29.53,29.27,28.97,28.76,29.44,29.25,28.44,29.24,29.31,28.96,28.75,29.08,29.31,28.81,28.63,29.18,29.11,28.87,29.00,29.27,28.95,29.08,29.01,29.37,29.18,29.27,29.16,29.07,29.12,29.03,28.95,28.89,28.95,28.73,28.98,28.73,28.66,28.42,28.42,28.51,28.36,28.23,28.64,28.71,28.18,28.44,28.88,28.69,27.89,28.70,28.93,28.62,28.55,29.09,29.18,28.84,29.25,29.58,29.47,29.40,29.61,29.65,29.48,29.36,28.99,29.16,28.85,28.27,28.34,28.54,28.30,27.60,28.08,27.85,27.95,27.48,27.82,28.04,28.51,28.16,28.55,28.20,29.11,28.67,28.10,28.81,29.31,28.69,28.48,29.31,29.26,28.51,29.00,29.48,29.12,28.87,29.55,29.55,29.10,29.25,29.78,29.62,29.82,29.51,29.96,29.76,29.25,29.45,29.69,29.34,28.83,29.56,29.55,28.93,29.04,29.64,29.28,28.79,29.15,29.59,29.22,29.27,29.33,29.07,28.52,28.49,28.93,28.38,28.81,29.15,28.80,28.86,29.28,29.51,29.07,29.77,29.71,29.36,29.29,29.24,28.95,28.75,28.59,28.57,28.10,27.71,28.00,27.97,27.17,27.86,28.59,27.63,28.12,28.47,28.87,28.19,28.89,28.39,28.52,29.07,29.04,29.02,29.17,29.43,28.79,29.20,29.44,29.43,29.30,29.47,29.65,29.46,29.42,29.79,29.65,29.56,29.64,29.48,29.19,28.86,28.96,28.88,28.80,28.94,28.64,27.94,28.41,28.52,27.79,27.90,27.96,27.67,27.61,27.62,27.52,28.70,28.33,28.84,28.81,28.62,28.72,28.95,29.13,28.95,29.30,29.33,29.17,29.40,29.79,29.65,29.47,29.79,29.84,29.54,29.63,30.08,29.91,30.13,29.97,29.67,29.42,29.72,29.57,29.46,29.63,29.48,29.62,29.31,29.33,29.67,29.57,29.14,29.51,29.26,28.72,28.99,29.31,28.99,29.02,29.57,29.08,28.95,29.20,29.25,29.00,28.97,29.15,29.23,28.83,28.92,29.28,29.23,29.11,28.98,29.13,29.39,29.10,29.06,29.46,29.36,29.00,29.26,29.54,29.34,29.24,29.53,29.77,29.64,29.42,29.97,29.90,29.40,29.80,29.74,29.66,29.41,29.34,29.38,29.21,28.90,29.13,29.15,28.74,28.75,28.82,28.66,28.52,28.70,28.60,28.16,28.39,28.91,28.60,28.32,28.61,28.84,28.83,28.38,28.78,29.11,28.61,28.40,28.59,28.93,28.41,28.32,28.67,28.73,28.61,28.72,28.89,28.77,28.92,28.97,29.14,29.15,29.28,29.36,29.55,29.67,29.89,29.89,30.08,29.83,30.07,29.85,29.49,29.75,29.88,29.39,29.40,29.78,29.95,29.64,29.09,29.13,29.64,28.97,28.87,29.49,29.66,29.25,29.45,29.88,29.73,30.02,30.06,30.21,30.28,30.36,30.28,30.46,30.41,30.27,30.56,30.54,30.41,30.40,30.29,30.11,30.02,30.26,29.96,30.21,30.16,30.03,29.71,29.66,29.95,29.68,29.57,29.53,29.26,29.63,29.51,29.38,29.34,29.69,29.65,29.39,29.69,29.92,29.59,29.57,29.89,30.09,29.77,29.96,30.34,30.25,30.22,30.30,30.23,30.16,29.79,30.00,30.15,29.73,29.90,30.08,30.04,29.69,29.85,30.19,29.96,29.81,29.96,30.04,29.88,29.87,30.16,29.90,29.77,30.11,30.30,30.22,30.30,29.98,30.30,30.40,30.08,30.01,30.42,30.39,30.27,30.35,30.48,30.33,30.24,30.36,30.36,30.34,30.34,30.44,30.37,30.31,30.41,30.33],[25.02,24.02,21.54,20.90,19.76,18.65,18.38,18.04,17.25,16.56,17.20,17.02,16.30,16.75,16.74,16.52,16.16,15.57,13.92,12.45,11.67,11.38,11.44,11.72,10.22,9.65,8.24,8.41,8.10,7.48,7.57,7.73,7.07,6.81,7.16,7.10,6.33,6.26,6.54,7.02,6.55,6.06,6.80,6.91,6.45,6.51,6.90,6.92,6.31,6.74,7.45,7.01,6.38,7.13,7.85,7.16,7.99,8.05,8.33,7.66,8.35,8.36,7.47,7.80,8.39,8.00,7.44,8.05,8.42,7.71,7.69,8.44,8.41,7.79,8.11,8.68,8.20,8.25,9.06,9.52,8.71,9.65,9.26,9.61,8.94,8.55,8.52,8.27,7.65,7.53,7.31,8.12,8.02,7.54,7.99,8.59,8.16,8.05,8.82,8.89,8.88,9.89,10.08,9.78,9.59,9.78,9.04,8.84,9.12,8.95,8.30,9.13,9.05,8.71,9.09,9.38,8.80,8.55,8.23,7.89,8.36,8.44,7.32,7.66,8.46,7.69,7.12,7.55,7.79,6.69,7.21,6.50,6.96,7.23,7.65,7.42,7.92,7.40,7.31,7.79,7.90,8.07,7.79,8.37,8.21,7.39,7.81,8.49,7.76,7.49,8.25,8.42,7.94,7.43,7.33,7.60,7.08,6.67,6.94,7.10,6.36,6.36,7.04,6.80,6.10,6.49,6.99,6.51,6.00,6.25,5.68,5.52,4.73,5.33,4.79,4.87,5.32,5.38,5.07,5.37,5.63,5.59,5.50,5.84,6.23,6.19,6.29,6.79,7.09,6.86,7.27,7.56,8.04,7.97,9.23,8.35,7.82,7.52,7.77,7.45,7.02,7.03,6.56,6.19,6.29,6.21,5.41,5.61,5.77,5.24,4.59,5.15,5.10,4.57,4.49,4.87,4.67,4.11,4.58,4.97,4.51,4.40,4.97,5.22,4.69,5.08,5.67,5.65,5.23,5.39,5.04,5.09,4.68,4.25,4.25,4.18,3.73,3.54,3.29,3.13,3.00,2.75,2.30,2.27,2.33,2.23,1.55,1.63,2.27,2.63,2.89,3.32,2.90,2.88,3.67,3.77,3.37,3.75,4.25,4.11,3.73,4.25,4.71,4.33,4.28,5.10,5.20,4.81,5.07,5.78,5.71,5.65,5.34,5.57,5.47,4.98,4.82,5.15,4.74,4.24,4.57,4.42,3.89,3.85,4.24,3.98,3.44,3.72,3.94,3.39,3.06,3.12,2.89,2.57,2.19,2.23,2.35,2.83,3.29,3.64,3.25,3.58,4.12,4.08,4.81,4.85,4.42,4.15,3.87,3.61,3.60,3.36,3.04,3.15,3.07,2.53,2.48,1.87,1.57,1.31,0.98,0.76,1.05,1.99,1.55,2.25,2.51,2.75,3.10,3.08,3.23,3.42,3.68,3.75,3.89,4.52,4.58,4.21,4.96,5.25,4.61,4.65,5.49,5.44,5.00,4.95,4.79,4.69,4.25,4.24,3.90,3.37,3.42,3.45,2.67,2.55,2.88,2.56,1.81,1.81,2.47,2.12,2.73,2.94,3.38,3.27,3.78,3.57,3.26,3.86,4.04,3.65,4.09,4.43,4.43,4.13,4.61,4.95,4.66,4.74,5.39,5.57,5.11,5.44,6.03,5.88,6.51,5.87,5.27,4.80,5.28,5.17,4.59,4.32,4.59,4.18,3.75,4.36,4.75,4.11,4.29,4.91,4.24,4.08,4.77,5.11,4.62,5.17,5.94,5.54,5.17,6.15,6.47,6.01,6.02,7.03,7.20,6.63,7.15,8.03,8.01,7.58,7.12,7.80,8.13,7.37,7.26,8.28,7.78,6.89,7.69,8.39,7.28,6.92,7.95,8.25,7.38,7.20,8.38,7.98,7.33,7.77,8.16,7.51,6.91,7.04,7.31,6.43,6.12,6.73,6.63,5.87,5.87,6.12,5.88,5.12,5.86,6.19,5.25,5.02,5.80,5.81,5.02,5.12,5.46,4.54,4.14,4.94,4.50,3.58,4.32,4.73,4.27,4.05,4.58,4.91,4.44,4.45,5.06,5.14,5.06,5.34,5.69,5.75,5.77,6.36,6.62,6.61,7.17,7.66,7.50,7.79,7.48,7.75,7.30,6.48,6.95,6.94,6.00,5.98,6.32,6.25,5.44,4.98,4.78,5.32,5.28,4.93,5.27,5.97,5.84,5.80,6.49,6.68,7.55,8.52,8.45,9.54,9.08,8.99,9.95,10.27,9.95,10.98,11.57,11.15,11.81,10.95,10.53,11.18,11.53,10.82,11.59,12.35,10.76,10.49,11.39,10.59,9.72,9.06,8.81,7.94,8.74,9.01,8.32,8.09,8.84,8.95,8.14,8.60,9.27,9.07,8.41,9.18,9.77,9.02,8.98,10.12,10.34,9.62,10.45,10.33,10.74,9.79,10.99,11.14,10.04,10.35,11.47,10.87,10.41,11.04,12.00,10.98,11.02,11.86,11.96,11.18,11.62,12.94,12.44,11.98,12.68,13.82,14.23,14.22,12.68,12.73,14.08,13.10,12.23,13.36,14.46,13.45,12.12,13.30,13.79,12.43,12.16,13.48,12.99,11.80,12.29,13.17,12.51,11.65,12.15,30.66,30.53,30.29,30.31,30.19,29.84,30.17,30.07,29.84,29.83,30.24,30.21,29.81,30.18,30.18,30.08,29.74,30.09,29.96,29.61,29.72,29.91,30.17,30.19,30.26,30.46,30.41,30.50,30.39,30.34,30.21,30.30,30.28,30.16,30.02,30.03,29.97,29.76,30.11,30.02,29.92,29.69,29.93,29.83,29.74,29.70,29.94,29.72,29.47,29.87,29.92,29.81,29.67,29.90,30.16,29.92,30.13,30.19,30.14,29.72,30.07,30.28,30.03,30.02,30.26,30.22,30.06,30.24,30.36,30.23,30.22,30.26,30.26,30.29,30.26,30.41,30.18,30.33,30.46,30.41,30.36,30.59,30.35,30.59,30.55,30.29,30.50,30.38,30.40,30.18,30.28,30.39,30.30,30.09,30.31,30.43,30.26,30.21,30.37,30.41,30.46,30.60,30.60,30.45,30.46,30.42,30.39,30.35,30.44,30.52,30.35,30.38,30.39,30.29,30.35,30.43,30.38,30.50,30.40,30.46,30.38,30.38,30.21,30.22,30.31,29.95,29.92,30.19,30.13,29.68,29.96,29.43,29.68,29.82,30.02,29.67,29.83,29.38,29.15,29.47,29.11,29.34,29.06,29.46,29.54,28.88,28.92,29.46,29.39,29.02,29.41,29.75,29.75,29.51,29.78,29.59,28.90,29.16,29.69,29.42,28.79,29.35,29.50,29.39,28.89,29.27,29.69,29.33,28.94,29.56,29.18,28.76,28.82,29.35,29.11,28.37,29.10,29.31,28.85,28.68,29.11,29.26,28.77,28.63,29.16,28.99,28.73,28.94,29.18,28.95,28.93,28.87,29.28,29.04,29.27,29.13,28.91,29.08,28.98,28.74,28.72,28.85,28.55,28.77,28.64,28.61,28.32,28.24,28.50,28.32,28.10,28.56,28.66,28.16,28.26,28.66,28.61,28.02,28.57,28.85,28.53,28.54,28.98,29.09,28.73,28.97,29.60,29.53,29.27,29.67,29.66,29.36,29.17,28.77,28.97,28.70,28.23,28.26,28.29,28.12,27.50,28.03,27.74,27.84,27.73,27.76,27.75,28.31,28.05,28.31,27.86,28.80,28.50,28.01,28.56,29.12,28.51,28.30,29.16,29.03,28.49,28.81,29.36,28.91,28.78,29.45,29.39,28.92,29.15,29.80,29.71,29.84,29.48,29.93,29.79,29.20,29.35,29.70,29.15,28.69,29.51,29.53,28.80,29.03,29.58,29.30,28.79,29.18,29.52,29.16,29.20,29.18,28.80,28.42,28.42,28.68,28.35,28.70,29.01,28.69,28.90,29.18,29.46,29.03,29.71,29.71,29.36,29.21,29.20,28.96,28.81,28.59,28.71,28.26,28.00,28.28,27.91,27.32,27.79,28.01,27.84,27.28,28.40,28.57,27.97,28.53,27.96,28.19,28.17,28.71,28.84,28.84,28.99,28.53,28.81,29.19,29.18,29.06,29.36,29.37,29.15,29.02,29.51,29.46,29.33,29.39,29.36,29.00,28.76,28.68,28.66,28.43,28.72,28.27,27.27,28.04,28.37,27.88,27.74,27.49,27.38,27.71,27.74,27.75,28.58,28.23,28.69,28.63,28.57,28.59,28.79,28.89,28.75,28.92,29.00,28.82,29.10,29.50,29.45,29.19,29.50,29.60,29.38,29.51,29.92,29.66,29.98,29.72,29.41,28.97,29.44,29.49,29.32,29.46,29.21,29.51,29.03,29.17,29.52,29.37,29.02,29.26,29.18,28.53,29.05,29.23,28.88,29.25,29.56,29.00,28.94,29.06,29.21,28.90,28.88,29.09,29.20,28.81,28.95,29.21,29.18,29.06,28.96,29.07,29.30,29.01,29.00,29.37,29.26,28.96,29.24,29.55,29.37,29.26,29.51,29.76,29.64,29.41,29.94,29.94,29.41,29.93,29.83,29.80,29.52,29.35,29.45,29.28,28.85,29.09,29.11,28.66,28.81,28.78,28.61,28.55,28.62,28.55,28.09,28.43,28.72,28.50,28.19,28.28,29.02,28.89,28.24,28.86,29.16,28.49,28.30,28.32,28.98,28.50,28.34,28.81,28.75,28.66,28.71,28.82,28.67,29.02,29.01,29.16,29.27,29.45,29.42,29.67,29.81,30.03,29.98,30.12,29.93,30.12,29.84,29.48,29.81,29.82,29.39,29.45,29.82,29.91,29.55,29.06,29.03,29.53,28.94,28.87,29.46,29.60,29.22,29.45,29.84,29.64,29.99,30.01,30.21,30.25,30.39,30.16,30.47,30.38,30.36,30.56,30.53,30.40,30.42,30.35,30.18,30.20,30.34,30.07,30.29,30.14,30.07,29.72,29.61,29.94,29.68,29.48,29.42,29.28,29.64,29.47,29.40,29.55,29.69,29.63,29.47,29.82,29.95,29.66,29.69,30.02,30.08,29.78,30.01,30.34,30.22,30.16,30.25,30.18,30.16,29.75,29.99,30.07,29.71,29.84,30.03,30.00,29.75,29.79,30.12,29.97,29.74,29.88,30.00,29.86,29.78,30.11,29.86,29.73,30.07,30.23,30.27,30.36,29.96,30.27,30.41,30.04,30.00,30.44,30.42,30.25,30.40,30.50,30.30,30.19,30.38,30.40,30.33,30.31,30.45,30.38,30.34,30.43,30.44],[25.45,24.57,22.72,22.12,21.07,19.86,20.05,19.46,18.49,17.93,18.76,18.58,17.58,18.60,18.45,17.83,17.59,17.38,15.98,14.97,14.63,14.97,14.79,15.09,14.64,14.79,14.21,14.71,14.05,12.86,12.92,13.39,12.62,11.49,12.75,12.83,11.53,11.09,11.87,12.40,11.39,10.54,12.20,11.76,11.33,11.28,11.87,11.78,11.06,11.79,12.64,12.19,11.55,12.43,12.90,12.88,12.92,13.39,13.48,13.04,13.35,13.47,12.88,12.71,13.47,13.26,12.59,13.26,13.60,13.23,12.94,14.00,13.97,13.17,13.71,14.59,13.66,14.19,15.06,16.13,14.90,16.35,15.32,16.40,15.15,14.25,14.73,13.82,13.14,12.92,12.52,13.56,13.51,13.06,13.38,14.06,13.69,13.69,13.81,14.13,14.47,15.69,16.03,15.74,15.15,15.08,14.47,14.40,14.61,14.35,13.68,14.20,14.18,13.78,14.04,14.83,14.06,14.66,13.43,13.55,13.68,13.63,12.20,12.70,13.43,13.18,12.09,12.80,12.93,11.93,12.79,11.83,12.71,13.04,12.84,13.42,13.30,12.83,12.48,13.25,13.08,13.61,12.86,13.57,13.65,13.11,12.68,13.66,13.22,12.40,13.18,13.58,12.86,12.43,12.27,12.57,11.92,11.84,11.67,11.76,11.48,11.48,12.60,11.91,10.97,11.47,12.31,11.66,10.62,11.47,10.22,9.87,8.71,9.52,8.75,8.59,9.62,9.37,9.03,9.88,10.18,9.80,9.63,10.95,11.09,10.79,10.75,12.10,11.87,11.52,12.39,12.28,12.72,12.47,14.52,13.21,12.90,12.56,12.25,11.82,12.00,12.08,11.13,10.38,11.78,11.32,9.48,10.23,10.78,9.26,8.35,9.37,9.47,7.82,7.82,9.00,8.59,7.34,8.21,9.14,8.13,7.46,9.16,9.42,8.50,8.40,9.79,10.08,8.90,9.06,8.11,7.84,7.68,6.84,6.66,6.88,6.33,5.73,5.44,5.62,5.28,4.40,3.86,4.23,3.98,3.56,2.54,2.66,3.52,4.57,5.33,5.94,4.73,4.83,6.13,6.41,5.03,5.85,6.84,6.65,5.99,6.67,7.54,6.79,7.03,8.40,8.65,8.64,9.09,9.73,10.23,10.01,9.67,9.86,9.38,8.66,8.43,8.72,7.69,6.99,7.71,7.57,6.47,6.69,7.85,7.35,5.77,6.58,7.47,5.61,4.92,5.32,4.80,3.87,3.41,3.81,3.99,4.50,5.50,6.07,5.48,6.33,7.25,7.27,8.61,8.52,7.91,7.32,6.99,6.31,6.23,6.23,5.34,5.69,5.65,4.31,4.49,3.56,2.67,2.54,2.05,1.20,0.77,1.35,2.04,3.14,3.77,4.50,5.37,4.62,5.02,5.68,6.32,5.99,6.06,7.31,7.41,6.99,8.37,8.80,7.46,7.81,9.13,9.28,8.55,8.47,8.01,7.70,7.32,7.04,6.17,5.62,6.06,5.78,4.35,4.24,4.84,4.61,3.03,3.62,4.83,4.27,5.75,5.99,6.93,5.81,7.29,7.07,5.90,6.66,7.56,6.59,6.70,7.56,8.08,6.82,7.80,8.71,8.45,7.98,9.27,9.96,9.13,9.38,10.24,10.11,10.87,9.79,8.83,8.31,9.16,8.99,7.84,7.47,8.41,7.23,6.51,8.14,8.75,7.73,8.53,9.75,8.02,8.49,9.40,10.22,9.49,10.11,11.42,11.45,10.69,11.11,12.26,12.02,11.52,12.82,13.41,12.57,12.36,14.16,14.85,13.50,13.15,14.17,14.92,13.74,13.64,15.14,14.63,13.72,14.68,15.46,13.99,13.25,14.96,15.25,14.16,14.02,15.45,14.35,13.85,13.86,14.48,13.25,12.58,13.52,13.10,11.68,11.54,13.05,12.28,10.89,11.70,11.85,10.97,10.28,11.56,11.33,9.58,9.82,10.64,10.27,9.19,8.72,8.88,7.46,7.79,8.75,9.03,7.30,8.11,9.61,7.94,7.66,8.65,9.69,8.21,8.07,9.92,9.95,9.50,9.87,10.86,10.75,10.65,11.81,12.51,12.02,12.61,13.38,13.34,13.78,13.93,14.04,13.65,12.56,12.54,12.48,11.27,11.13,11.21,11.56,9.95,8.90,8.78,9.69,9.62,9.73,10.68,11.07,11.52,11.58,12.22,13.09,14.35,16.10,15.73,16.77,16.29,16.90,17.20,17.48,17.02,17.84,18.65,17.86,18.39,17.27,17.30,17.86,17.68,16.90,17.26,18.10,16.38,16.19,16.78,16.18,15.70,14.37,14.14,13.18,14.69,14.90,14.27,14.32,14.63,15.18,15.04,15.08,15.88,16.07,15.67,16.48,16.79,16.41,16.10,17.30,17.48,17.20,17.56,17.34,17.56,16.46,16.92,17.78,17.20,16.38,17.79,17.91,16.46,17.09,18.15,17.60,16.85,18.02,18.26,17.14,17.55,18.82,17.82,17.30,18.54,19.45,20.48,20.60,18.39,18.62,20.54,18.92,17.79,19.32,20.51,19.59,17.98,19.59,20.06,18.54,18.83,20.48,19.10,18.41,18.99,19.56,18.61,17.82,18.47,30.60,30.49,30.22,30.25,30.10,29.74,30.11,29.97,29.72,29.69,30.17,30.12,29.75,30.04,29.99,29.91,29.70,29.88,29.96,29.42,29.52,29.71,30.07,30.21,30.29,30.38,30.37,30.37,30.35,30.16,30.17,30.22,30.13,29.98,29.94,29.84,29.84,29.60,30.05,30.00,29.85,29.68,29.76,29.81,29.79,29.59,29.89,29.84,29.42,29.83,30.05,29.82,29.66,29.91,30.17,29.89,30.15,30.19,30.08,29.78,30.00,30.25,30.07,30.05,30.20,30.26,30.05,30.19,30.31,30.21,30.16,30.23,30.27,30.24,30.20,30.41,30.23,30.23,30.38,30.35,30.26,30.48,30.40,30.60,30.58,30.30,30.40,30.33,30.32,30.07,30.23,30.29,30.25,30.04,30.31,30.37,30.28,30.25,30.35,30.38,30.47,30.54,30.46,30.39,30.38,30.36,30.34,30.31,30.29,30.40,30.29,30.38,30.31,30.25,30.34,30.41,30.32,30.41,30.32,30.35,30.25,30.34,30.12,30.08,30.23,30.05,29.89,30.12,30.17,29.72,29.94,29.53,29.64,29.82,30.08,29.65,29.86,29.38,29.15,29.51,29.30,29.47,29.30,29.61,29.66,29.14,29.15,29.60,29.50,29.25,29.58,29.89,29.88,29.61,29.82,29.67,29.09,29.34,29.80,29.48,29.01,29.44,29.53,29.38,29.17,29.44,29.83,29.42,29.19,29.61,29.26,29.07,28.94,29.52,29.15,28.65,29.19,29.45,28.84,28.96,29.30,29.46,29.10,29.00,29.39,29.40,29.13,29.26,29.45,29.17,29.17,29.13,29.49,29.22,29.44,29.28,29.21,29.31,29.11,29.08,29.16,29.08,28.82,29.16,29.02,28.93,28.60,28.59,28.82,28.58,28.38,28.85,29.00,28.45,28.65,29.11,28.84,28.27,28.82,29.08,28.69,28.75,29.14,29.14,28.91,29.29,29.73,29.49,29.31,29.81,29.53,29.39,29.30,28.88,29.02,28.71,28.13,28.52,28.59,28.23,27.85,28.22,28.05,28.09,28.06,28.12,27.85,28.31,28.29,28.58,28.34,29.17,28.75,28.36,28.89,29.22,28.64,28.70,29.33,29.24,28.64,29.11,29.58,29.02,28.88,29.56,29.58,29.05,29.28,29.89,29.80,29.90,29.52,29.83,29.73,29.18,29.45,29.65,29.34,28.76,29.50,29.46,28.82,28.90,29.45,29.13,28.70,28.99,29.42,29.25,29.22,29.26,29.02,28.47,28.67,28.84,28.40,28.80,28.96,28.78,28.86,29.06,29.50,28.97,29.71,29.61,29.34,29.19,29.11,28.93,28.70,28.45,28.34,28.21,27.96,28.35,28.08,27.65,28.23,28.32,27.81,28.07,28.05,28.46,28.21,28.44,28.22,28.42,28.76,28.37,28.94,28.85,28.65,28.47,28.90,29.35,29.44,29.11,29.55,29.58,29.45,29.10,29.63,29.54,29.65,29.33,29.50,29.26,28.66,28.72,28.72,28.88,28.57,28.34,27.86,28.07,27.90,27.70,27.88,28.22,27.96,27.99,27.79,27.79,28.60,28.46,28.61,28.48,28.14,28.75,28.96,28.65,28.97,29.00,29.25,28.96,29.07,29.60,29.38,29.33,29.59,29.64,29.47,29.68,30.00,29.69,30.01,29.91,29.65,29.29,29.63,29.65,29.28,29.31,29.16,29.37,29.42,29.11,29.53,29.32,28.93,29.32,29.31,28.73,28.90,29.20,28.74,29.02,29.33,29.05,28.83,28.98,29.16,28.96,28.87,28.98,29.10,28.73,28.78,29.05,29.11,29.09,28.97,29.05,29.26,29.05,29.14,29.40,29.25,29.07,29.31,29.50,29.37,29.40,29.64,29.78,29.62,29.57,30.01,29.86,29.59,29.82,29.76,29.74,29.68,29.51,29.48,29.49,29.17,29.29,29.32,29.04,29.01,28.97,28.95,28.61,28.67,28.76,28.35,28.68,28.80,28.58,28.22,28.43,28.83,28.53,28.27,28.76,29.02,28.56,28.47,28.38,28.79,28.76,28.52,28.83,29.03,28.88,28.98,29.16,29.03,29.29,29.36,29.44,29.41,29.60,29.61,29.71,29.92,30.03,30.06,30.11,30.12,30.13,29.97,29.65,29.91,29.89,29.59,29.59,29.94,29.94,29.65,29.29,29.24,29.66,29.21,29.03,29.41,29.72,29.39,29.50,29.69,29.77,29.97,30.04,30.24,30.18,30.32,30.10,30.34,30.25,30.19,30.42,30.41,30.26,30.29,30.08,30.00,29.97,30.15,29.72,30.06,30.09,29.90,29.58,29.57,29.89,29.63,29.45,29.21,29.24,29.42,29.29,29.30,29.38,29.58,29.54,29.55,29.77,29.85,29.65,29.62,29.87,30.09,29.74,29.94,30.25,30.20,30.13,30.10,30.16,30.00,29.49,29.84,30.03,29.66,29.65,30.00,30.02,29.54,29.70,30.10,29.91,29.56,29.83,29.95,29.78,29.71,30.02,29.86,29.67,29.97,30.28,30.15,30.27,29.92,30.21,30.37,30.06,29.98,30.38,30.37,30.21,30.29,30.42,30.28,30.09,30.34,30.33,30.26,30.30,30.34,30.32,30.27,30.32,30.32],[25.72,24.57,23.02,22.48,21.28,20.50,20.82,20.23,19.51,18.93,19.91,19.88,19.13,19.76,19.85,19.39,19.47,19.17,18.47,17.42,17.32,18.13,17.44,17.92,17.42,17.28,16.78,17.19,16.95,16.36,16.33,16.55,15.46,14.72,15.54,15.28,14.31,14.09,14.58,15.53,13.96,13.32,15.02,15.16,14.46,14.37,15.54,15.15,14.05,15.26,16.20,15.45,14.63,16.20,16.85,15.66,16.19,17.05,17.07,15.82,17.09,17.41,16.13,16.48,17.60,17.16,16.32,17.04,17.70,16.91,16.45,17.61,17.92,16.65,16.83,17.84,17.09,17.13,18.01,19.10,17.84,18.78,18.43,19.62,18.52,17.45,17.86,17.45,16.52,16.05,16.55,17.49,17.21,16.93,17.45,18.18,17.59,17.74,18.00,18.50,18.66,19.30,19.13,18.87,18.94,18.84,17.93,17.76,17.96,17.97,17.48,18.45,18.31,17.97,18.07,18.77,17.90,17.97,17.25,16.50,17.26,17.60,15.95,16.35,17.36,16.85,15.50,16.45,16.43,14.98,15.75,14.56,15.20,15.49,15.89,15.57,15.82,15.18,15.09,15.55,15.58,15.71,14.99,15.60,15.73,14.77,14.54,15.62,15.26,14.30,14.98,15.87,15.27,14.20,14.84,15.22,14.21,14.06,14.90,14.57,13.38,14.13,15.16,14.61,13.35,14.43,15.01,14.24,13.81,14.41,13.72,13.34,11.82,13.07,11.79,11.62,12.31,12.57,12.08,12.34,12.71,12.30,11.73,12.68,12.65,12.44,12.63,13.40,13.31,13.01,13.79,14.08,14.21,14.61,15.97,14.99,14.38,14.79,14.37,13.86,14.05,14.07,12.69,12.24,13.11,12.74,10.92,11.91,12.46,11.12,10.35,11.61,11.81,10.31,10.57,11.74,11.16,9.61,11.31,12.04,10.79,10.46,12.09,12.12,10.75,11.41,12.65,12.21,11.14,11.43,10.49,10.33,10.24,9.79,9.32,9.04,8.71,8.40,7.61,7.03,7.81,6.81,5.54,5.09,5.77,6.34,3.45,4.15,7.10,6.39,7.08,8.36,7.54,7.60,8.54,9.26,8.26,8.37,10.02,10.17,9.34,9.79,10.73,10.46,10.47,11.45,12.06,11.91,12.28,13.12,13.79,13.35,12.91,13.44,12.47,11.66,11.74,12.06,11.03,10.23,10.75,10.89,9.71,9.56,10.51,10.11,7.88,9.31,9.97,8.43,7.30,6.39,6.41,6.45,5.34,4.42,5.20,6.63,6.33,6.82,7.54,8.55,8.87,9.21,10.37,10.86,10.53,9.54,9.57,9.35,8.75,7.98,7.83,8.26,7.34,6.12,5.47,5.14,3.75,2.88,2.45,2.22,1.42,0.77,1.57,1.98,3.01,3.91,4.17,3.24,3.79,4.60,5.09,4.34,4.80,5.75,6.06,6.14,7.03,7.35,6.70,7.47,8.28,8.87,8.46,8.33,8.97,8.15,7.61,7.90,7.50,5.72,5.98,7.18,6.07,3.58,4.86,5.62,3.38,3.18,5.05,4.72,5.87,6.96,8.23,8.22,8.61,8.12,6.57,8.48,8.53,6.68,7.47,8.32,7.83,6.71,7.89,8.06,7.29,7.55,8.14,8.35,7.40,7.64,8.70,8.44,8.92,7.62,6.98,6.41,7.02,7.34,6.56,5.96,6.82,6.54,5.72,6.76,7.43,6.92,7.52,8.73,8.28,8.02,8.78,9.90,9.43,9.77,11.64,12.03,10.78,11.77,12.67,13.09,12.36,13.52,14.25,13.89,13.15,14.72,15.42,14.70,13.98,15.28,15.67,15.04,15.00,16.25,15.33,14.80,16.07,16.45,15.10,14.87,16.52,16.44,15.37,15.44,16.87,15.92,15.81,15.87,16.29,15.40,14.68,15.47,15.24,13.97,13.42,14.61,14.16,12.97,13.05,13.13,12.58,11.66,12.51,12.38,11.15,10.85,11.61,10.83,9.61,8.83,8.81,7.42,7.72,9.25,8.55,7.49,9.28,10.45,9.27,8.78,10.44,10.92,9.99,10.48,11.61,11.58,11.64,12.37,12.80,13.13,13.19,14.03,14.28,14.29,15.12,15.66,15.08,15.53,15.43,15.30,14.68,14.04,14.16,13.71,12.94,13.17,12.82,11.99,10.95,10.63,9.76,10.40,11.32,11.08,10.94,12.42,12.54,12.31,12.67,14.04,14.78,16.33,16.60,16.90,16.92,17.49,18.25,18.44,18.26,19.26,19.81,19.22,20.01,19.27,18.82,18.94,19.37,18.29,19.07,19.94,18.57,18.08,18.59,18.41,17.65,16.61,15.91,15.56,16.63,16.79,15.85,16.20,16.73,16.78,16.63,16.83,17.72,17.42,17.18,17.75,18.28,17.67,17.65,18.66,18.53,18.01,17.98,18.47,18.41,17.23,17.96,18.73,18.13,17.57,18.92,19.07,17.87,18.34,19.58,18.90,18.38,19.48,19.47,18.67,19.05,20.38,19.37,19.07,20.07,21.12,22.40,22.17,19.79,20.29,22.09,20.17,19.44,21.06,22.17,20.81,19.59,21.14,21.59,19.65,20.16,21.84,20.44,19.62,20.16,20.96,19.79,19.06,19.48,30.67,30.54,30.28,30.24,30.10,29.88,30.22,30.10,29.96,29.90,30.26,30.24,29.88,30.15,30.11,30.02,29.81,30.12,30.03,29.70,29.76,29.96,30.31,30.41,30.51,30.66,30.57,30.64,30.52,30.34,30.32,30.41,30.31,30.15,30.18,30.14,30.04,29.85,30.34,30.20,30.13,29.85,30.02,30.01,30.01,29.86,30.11,30.18,29.76,30.01,30.12,30.06,29.84,30.02,30.24,30.11,30.24,30.32,30.30,30.06,30.25,30.38,30.23,30.28,30.37,30.41,30.27,30.34,30.43,30.37,30.35,30.42,30.42,30.40,30.43,30.57,30.38,30.48,30.64,30.59,30.51,30.72,30.61,30.78,30.71,30.49,30.63,30.49,30.42,30.13,30.26,30.42,30.37,30.15,30.41,30.49,30.40,30.32,30.47,30.52,30.63,30.69,30.67,30.58,30.57,30.56,30.50,30.43,30.51,30.58,30.43,30.57,30.45,30.35,30.46,30.57,30.45,30.56,30.42,30.45,30.40,30.45,30.17,30.17,30.34,30.14,29.96,30.20,30.17,29.77,29.97,29.61,29.80,30.00,30.15,29.90,30.08,29.61,29.46,29.73,29.68,29.67,29.59,29.84,29.87,29.40,29.40,29.84,29.72,29.48,29.87,30.08,30.06,29.85,30.07,29.88,29.45,29.64,30.09,29.73,29.40,29.81,29.82,29.73,29.40,29.66,29.96,29.76,29.31,29.78,29.45,29.29,29.14,29.67,29.45,28.90,29.58,29.69,29.18,29.20,29.55,29.61,29.26,29.15,29.63,29.60,29.29,29.36,29.65,29.41,29.31,29.39,29.79,29.65,29.79,29.65,29.50,29.65,29.50,29.35,29.28,29.27,29.08,29.33,29.17,29.02,28.90,28.71,28.98,28.84,28.67,29.03,29.13,28.63,28.84,29.20,29.04,28.40,29.06,29.35,28.91,28.90,29.29,29.48,29.06,29.47,29.74,29.74,29.46,29.96,29.75,29.54,29.38,29.15,29.26,28.83,28.62,28.60,28.63,27.98,28.08,28.50,28.05,28.44,28.31,28.30,28.10,28.69,28.50,28.78,28.54,29.29,28.97,28.46,29.10,29.44,29.00,28.88,29.56,29.47,28.88,29.25,29.67,29.25,29.11,29.63,29.55,29.21,29.39,29.81,29.80,29.93,29.72,29.98,29.78,29.31,29.59,29.70,29.37,29.08,29.65,29.58,29.12,29.26,29.70,29.41,29.03,29.35,29.70,29.39,29.48,29.56,29.20,28.78,28.85,29.16,28.70,29.10,29.31,29.14,29.22,29.39,29.70,29.33,29.89,29.77,29.48,29.34,29.38,29.22,29.10,29.02,28.83,28.66,28.47,28.70,28.18,27.65,28.74,28.61,28.08,28.43,27.86,28.42,27.91,28.39,28.45,28.42,28.59,28.42,28.25,28.20,28.53,28.42,28.90,29.40,29.29,29.05,29.40,29.37,29.30,29.19,29.59,29.53,29.57,29.39,29.55,29.25,28.72,28.96,28.75,28.80,28.24,28.27,27.96,27.67,26.97,27.70,27.71,27.71,27.56,28.09,28.07,28.07,28.75,28.44,28.94,28.68,28.55,28.71,29.12,28.41,28.66,29.16,29.22,28.57,29.19,29.58,29.29,29.15,29.58,29.56,29.31,29.70,29.92,29.54,29.84,29.69,29.47,29.06,29.58,29.51,29.34,29.27,29.16,29.01,29.12,29.12,29.47,29.29,28.68,29.33,29.36,28.62,29.16,29.36,29.05,29.21,29.57,29.15,29.13,29.25,29.40,29.25,29.09,29.32,29.46,29.05,29.10,29.34,29.29,29.44,29.15,29.23,29.46,29.28,29.39,29.59,29.48,29.32,29.53,29.76,29.65,29.60,29.82,29.98,29.87,29.72,30.19,30.00,29.66,30.00,30.00,29.97,29.73,29.66,29.75,29.56,29.25,29.37,29.53,29.13,29.18,29.08,28.96,28.89,28.96,28.97,28.54,28.77,28.93,29.00,28.54,28.58,28.96,28.78,28.49,29.04,29.20,28.68,28.58,28.86,29.24,28.89,28.71,29.16,29.15,29.05,29.20,29.31,29.15,29.42,29.44,29.59,29.56,29.66,29.75,29.85,29.96,30.10,30.13,30.21,30.06,30.13,30.09,29.71,30.01,30.01,29.67,29.77,29.99,30.06,29.70,29.17,29.30,29.65,29.36,29.12,29.48,29.83,29.55,29.66,29.94,29.95,30.13,30.23,30.37,30.33,30.43,30.32,30.51,30.44,30.39,30.62,30.56,30.38,30.42,30.33,30.19,30.18,30.35,30.10,30.28,30.32,30.12,29.92,29.81,30.11,29.92,29.85,29.53,29.56,29.78,29.55,29.46,29.72,29.73,29.61,29.71,29.98,30.03,29.88,29.93,30.10,30.20,30.06,30.20,30.33,30.33,30.32,30.27,30.36,30.18,29.74,30.07,30.20,29.87,29.80,30.15,30.15,29.69,29.89,30.24,29.98,29.65,30.08,30.12,29.98,29.99,30.24,30.04,29.91,30.28,30.50,30.44,30.54,30.12,30.40,30.60,30.19,30.08,30.56,30.52,30.36,30.44,30.56,30.39,30.24,30.41,30.46,30.38,30.36,30.45,30.45,30.41,30.53,30.53],[25.89,24.60,22.31,21.66,20.49,19.23,19.09,18.69,17.54,16.73,17.61,17.29,16.65,17.58,17.63,17.15,16.70,16.53,15.20,14.28,13.33,13.71,13.40,13.34,12.92,12.36,11.28,11.45,11.05,10.11,10.47,10.83,9.88,9.37,10.01,10.09,9.00,8.97,9.53,10.03,9.27,8.45,9.62,9.51,9.17,8.94,9.67,9.38,8.86,9.33,9.95,9.46,8.77,9.49,9.79,9.33,9.97,10.24,10.65,10.10,11.00,10.95,9.94,10.35,11.32,10.75,10.12,10.98,11.37,10.60,10.50,11.64,11.45,10.54,11.22,12.10,11.40,11.21,12.46,12.92,11.81,13.24,12.85,13.17,12.58,12.02,11.70,11.38,10.58,10.00,9.82,11.13,10.92,10.16,10.82,11.52,10.93,10.74,11.38,11.81,11.57,12.75,12.88,12.40,11.90,12.08,11.55,11.18,11.27,11.12,10.41,11.16,11.21,11.03,11.64,11.93,11.17,11.26,10.83,10.47,10.75,10.69,9.59,9.83,10.78,9.96,9.40,9.93,9.88,8.81,9.53,8.90,9.50,9.63,10.00,9.53,10.09,10.07,9.73,9.98,10.28,10.37,10.11,10.71,10.48,9.56,10.19,10.87,9.96,9.61,10.59,11.10,10.38,9.63,9.76,10.13,9.22,8.86,9.33,9.25,8.55,8.91,9.54,9.07,8.31,8.90,9.11,8.61,8.40,8.69,7.90,7.95,6.94,8.07,7.25,6.98,7.74,7.96,7.40,7.73,8.16,7.97,7.44,8.03,8.27,8.19,8.17,8.66,9.18,8.81,9.43,9.88,10.12,9.87,11.47,10.58,9.88,9.96,9.90,9.60,9.15,9.25,8.70,8.16,8.48,8.39,7.53,7.73,8.12,7.47,6.62,7.45,7.55,6.42,6.49,7.26,6.72,5.73,6.79,7.14,6.17,6.17,7.10,6.86,6.23,7.02,7.51,7.30,6.71,7.11,6.59,6.28,5.90,5.47,5.31,5.08,4.92,4.72,4.03,3.84,4.21,3.83,3.11,3.26,3.67,3.10,2.51,2.59,3.00,3.02,3.15,4.08,3.55,3.36,4.50,4.68,4.40,4.69,5.46,5.67,5.20,5.66,6.59,6.34,6.18,6.99,7.15,6.97,7.00,7.86,8.00,7.89,7.66,8.01,7.68,7.04,7.18,7.48,6.73,6.32,6.68,6.49,5.64,5.81,6.35,5.39,4.95,5.35,5.75,4.60,4.40,4.43,3.94,3.78,3.73,3.63,3.92,4.56,4.67,4.92,5.05,5.32,6.03,6.00,7.02,6.95,6.67,6.25,6.08,5.87,5.54,5.39,4.94,5.00,4.84,4.40,3.98,3.18,2.92,2.63,2.03,1.69,1.71,1.22,0.76,1.09,1.51,2.16,2.22,1.97,2.43,2.88,2.91,2.76,2.86,3.64,3.83,3.65,4.25,4.59,4.12,4.39,5.16,5.24,5.06,4.80,5.08,4.72,4.37,4.49,4.17,3.48,3.49,3.54,2.90,2.45,3.04,3.12,2.26,2.00,2.86,3.10,3.52,3.71,4.65,4.39,4.80,4.63,3.67,4.77,4.81,4.17,4.28,4.70,4.47,4.10,4.65,4.88,4.39,4.48,5.14,5.21,4.59,4.95,5.55,5.17,5.71,4.96,4.45,4.01,4.40,4.36,4.13,3.56,3.95,3.79,3.22,4.05,4.48,4.21,4.24,5.26,4.85,4.76,5.34,6.04,5.65,6.39,6.96,6.95,6.68,7.36,8.04,7.49,7.59,8.79,8.84,8.39,8.85,9.93,10.17,9.85,9.12,9.76,10.38,9.16,8.95,9.95,9.69,8.68,9.10,10.03,8.86,8.55,9.45,9.61,8.72,8.56,9.85,9.23,8.61,9.12,9.62,8.97,8.42,8.47,8.86,8.22,7.97,8.37,8.41,7.77,7.77,8.17,7.77,6.93,7.78,8.11,6.97,6.64,7.31,7.49,6.38,6.24,6.34,5.42,5.60,6.21,5.74,5.03,5.85,6.08,5.58,5.44,6.27,6.59,5.85,6.24,6.89,6.69,6.57,7.16,7.29,7.29,7.55,8.21,7.90,8.20,8.92,9.27,8.86,8.98,8.87,8.85,8.71,7.77,8.20,8.09,7.49,7.53,7.78,7.53,6.73,6.09,5.61,6.69,6.54,6.45,6.67,7.31,7.35,7.27,7.84,8.08,8.88,10.05,9.97,11.17,10.84,10.40,11.50,11.94,11.68,12.64,13.50,12.86,13.69,12.56,12.42,13.06,13.34,12.68,13.09,13.74,12.37,12.11,13.02,12.55,11.41,10.81,10.59,9.98,10.36,10.71,9.95,9.68,10.33,10.71,9.69,10.05,11.03,10.60,9.85,10.85,11.14,10.39,10.40,11.87,12.07,11.17,11.94,12.02,12.24,11.30,12.56,12.88,11.91,12.19,13.55,12.66,12.22,13.05,14.05,13.23,13.15,14.11,13.61,12.90,13.46,14.85,13.99,13.76,14.30,15.54,16.40,16.20,14.52,14.38,15.83,14.90,13.47,15.08,16.20,15.51,13.91,14.89,15.54,14.41,14.07,15.16,14.97,13.70,14.09,15.06,14.53,13.71,14.05,30.67,30.57,30.39,30.37,30.26,29.95,30.22,30.07,29.89,29.88,30.25,30.27,29.88,30.11,30.12,30.09,29.87,30.01,29.99,29.59,29.79,29.79,30.06,30.00,30.19,30.37,30.32,30.44,30.39,30.29,30.21,30.34,30.22,30.05,30.09,29.96,29.92,29.80,29.99,30.03,29.88,29.64,29.97,29.86,29.72,29.67,29.97,29.85,29.55,29.85,30.03,29.76,29.70,29.90,30.19,30.07,30.14,30.21,30.13,29.92,30.09,30.31,30.11,30.15,30.28,30.22,30.15,30.26,30.41,30.24,30.24,30.32,30.35,30.29,30.31,30.48,30.24,30.32,30.46,30.36,30.34,30.57,30.39,30.64,30.52,30.32,30.51,30.33,30.30,30.14,30.15,30.32,30.29,30.07,30.24,30.42,30.27,30.22,30.39,30.42,30.48,30.52,30.51,30.45,30.44,30.40,30.34,30.34,30.34,30.47,30.32,30.42,30.34,30.31,30.40,30.42,30.37,30.45,30.32,30.37,30.33,30.37,30.13,30.09,30.28,30.02,29.93,30.15,30.16,29.61,29.88,29.35,29.48,29.73,29.89,29.74,29.80,29.30,29.08,29.42,29.09,29.38,29.18,29.48,29.61,29.02,29.12,29.54,29.53,29.29,29.57,29.82,29.87,29.59,29.80,29.76,29.10,29.31,29.68,29.45,28.89,29.42,29.63,29.43,28.94,29.32,29.74,29.52,28.93,29.51,29.13,28.87,28.71,29.32,29.14,28.42,29.13,29.33,28.85,28.80,29.14,29.23,28.76,28.70,29.25,28.98,28.81,29.08,29.25,28.84,29.01,29.04,29.30,29.03,29.27,29.09,29.06,29.05,28.96,28.85,28.85,28.83,28.61,28.78,28.71,28.59,28.43,28.29,28.50,28.36,28.18,28.53,28.61,28.18,28.27,28.61,28.54,27.91,28.45,28.84,28.37,28.45,28.98,29.03,28.68,29.03,29.42,29.38,29.29,29.56,29.57,29.35,29.20,28.91,28.95,28.79,28.23,28.32,28.41,28.16,27.61,28.15,28.02,27.89,27.81,28.06,27.80,28.41,28.22,28.37,28.05,28.96,28.68,28.12,28.73,29.15,28.74,28.56,29.16,29.16,28.57,28.92,29.42,29.06,28.82,29.38,29.40,29.01,29.13,29.60,29.45,29.73,29.44,29.88,29.70,29.12,29.33,29.61,29.28,28.78,29.53,29.51,28.95,29.11,29.54,29.31,28.88,29.19,29.45,29.16,29.33,29.36,29.05,28.56,28.48,28.80,28.35,28.90,29.04,28.73,28.96,29.21,29.43,28.98,29.61,29.69,29.41,29.20,29.16,29.02,28.82,28.76,28.77,28.47,28.19,28.44,28.01,27.41,28.21,28.40,27.95,27.69,28.18,28.64,27.05,28.29,28.30,28.29,28.29,28.34,28.69,28.65,28.77,28.36,28.85,29.06,29.04,28.97,29.34,29.24,29.19,29.11,29.47,29.35,29.38,29.36,29.29,29.12,28.69,28.75,28.85,28.56,28.87,28.47,27.79,28.08,28.26,28.02,27.85,27.34,27.70,27.93,28.19,28.03,28.65,28.16,28.64,28.73,28.62,28.61,28.81,29.02,28.76,28.91,29.08,28.97,29.28,29.52,29.43,29.27,29.47,29.48,29.27,29.45,29.84,29.51,29.88,29.55,29.38,28.98,29.42,29.25,29.12,29.33,29.07,29.29,28.96,29.14,29.45,29.36,28.95,29.33,28.97,28.71,29.04,29.25,28.84,29.14,29.47,28.84,28.83,28.99,29.07,28.75,28.84,29.01,28.99,28.81,28.67,28.99,29.09,28.92,28.85,28.97,29.17,28.96,29.00,29.29,29.17,28.87,29.18,29.43,29.27,29.14,29.53,29.71,29.56,29.36,29.97,29.92,29.41,29.83,29.86,29.71,29.44,29.33,29.42,29.16,28.77,28.94,28.98,28.55,28.58,28.55,28.54,28.26,28.42,28.47,28.11,28.39,28.68,28.32,28.16,28.36,28.97,28.84,28.42,28.75,29.10,28.52,28.37,28.33,28.78,28.45,28.21,28.62,28.53,28.49,28.60,28.68,28.39,28.89,28.86,29.08,29.07,29.34,29.32,29.49,29.68,29.94,29.87,30.05,29.79,30.06,29.77,29.41,29.72,29.72,29.34,29.37,29.70,29.83,29.43,28.95,28.96,29.42,28.76,28.65,29.28,29.56,29.12,29.23,29.73,29.60,29.93,29.94,30.13,30.21,30.34,30.17,30.42,30.34,30.32,30.54,30.50,30.39,30.39,30.35,30.16,30.07,30.30,29.97,30.22,30.19,30.09,29.73,29.64,29.93,29.74,29.53,29.37,29.29,29.69,29.42,29.39,29.49,29.67,29.52,29.48,29.81,29.89,29.66,29.62,30.00,30.07,29.81,30.08,30.27,30.25,30.15,30.20,30.19,30.07,29.74,29.94,30.09,29.78,29.78,29.99,30.03,29.70,29.70,30.08,29.91,29.71,29.85,29.94,29.88,29.74,30.08,29.90,29.75,29.99,30.27,30.19,30.35,30.01,30.30,30.46,30.07,30.04,30.46,30.42,30.23,30.33,30.50,30.28,30.12,30.38,30.39,30.28,30.31,30.41,30.32,30.24,30.34,30.28],[25.38,24.20,22.18,21.28,19.93,18.58,18.83,18.20,17.17,16.48,17.39,17.34,16.30,17.42,17.16,17.00,16.57,16.40,14.88,13.76,13.42,13.60,13.12,12.96,11.85,11.28,10.31,10.78,10.46,9.67,9.92,10.22,9.19,8.92,9.62,9.37,8.53,8.59,8.88,9.51,8.82,8.13,9.15,9.51,8.90,8.72,9.25,9.40,8.59,8.96,9.75,9.50,8.51,9.23,10.20,9.62,10.44,10.62,11.10,10.36,11.30,11.10,10.09,10.53,11.35,10.59,9.91,10.82,11.14,10.14,10.30,11.39,11.13,10.30,11.02,11.59,10.76,10.82,11.78,12.13,11.11,12.13,12.11,12.55,11.50,11.11,10.93,10.71,9.83,9.54,9.38,10.58,10.46,9.63,10.24,11.14,10.67,10.27,11.20,11.73,11.52,12.24,12.50,12.15,12.05,12.28,11.53,11.07,11.40,10.98,10.34,11.48,11.24,10.93,11.53,11.76,10.94,10.82,10.37,9.77,10.40,10.69,9.17,9.50,10.44,9.63,8.90,9.50,9.78,8.54,9.50,8.58,9.20,9.54,10.05,9.72,10.36,9.78,9.69,10.25,10.17,10.90,10.54,11.17,11.03,10.14,10.44,11.32,10.53,9.92,10.84,11.22,10.59,9.67,9.73,10.45,9.50,9.07,9.54,9.67,8.82,8.85,9.53,9.39,8.51,8.90,9.55,9.02,8.43,8.55,7.70,7.82,6.89,7.78,7.17,6.89,7.64,7.82,7.13,7.62,8.03,7.78,7.62,8.16,8.39,8.40,8.38,9.03,9.18,9.15,9.81,10.16,10.19,10.15,11.62,10.93,10.36,10.23,10.23,10.00,9.57,9.46,8.77,8.33,8.49,8.34,7.47,7.68,8.01,7.37,6.87,7.37,7.32,6.51,6.50,7.05,6.61,5.65,6.51,6.94,5.97,5.78,6.80,6.60,5.71,6.29,7.02,6.71,5.91,6.19,5.79,5.56,5.39,5.29,4.90,4.63,4.71,4.55,3.76,3.70,4.09,3.75,2.90,3.20,3.52,3.16,2.45,2.55,3.07,3.15,3.16,3.98,3.71,3.49,4.30,4.62,4.34,4.48,5.16,5.32,5.12,5.40,5.99,5.86,5.78,6.53,6.93,6.63,6.78,7.41,7.63,7.41,7.34,7.63,7.27,6.76,6.81,6.95,6.27,5.99,6.16,5.96,5.30,5.39,5.71,5.26,4.63,5.05,5.20,4.39,4.13,4.16,3.76,3.78,3.54,3.57,3.86,4.19,4.56,5.00,4.96,4.98,5.44,5.67,6.39,6.33,6.37,5.93,5.55,5.55,5.61,5.30,4.84,4.95,5.01,4.17,4.09,3.31,3.05,2.74,2.20,1.81,2.20,1.66,0.98,0.76,0.97,1.42,1.70,1.77,2.22,2.32,2.42,2.41,2.88,3.61,3.84,3.17,4.09,4.43,3.87,3.89,4.68,4.85,4.58,4.40,4.61,4.12,3.67,3.81,3.69,3.06,2.96,3.27,2.82,2.06,2.45,3.07,2.20,1.74,2.64,3.09,3.40,3.38,4.15,4.07,4.53,3.88,3.38,4.07,3.93,3.26,3.65,4.08,3.72,3.33,3.90,4.12,3.73,3.81,4.25,4.35,3.97,4.34,4.90,4.66,5.34,4.51,4.05,3.66,3.89,3.86,3.38,3.14,3.26,2.96,2.51,3.32,3.61,3.27,3.51,4.16,3.84,3.74,4.26,4.82,4.90,5.09,5.57,5.83,5.64,6.20,6.59,6.85,6.87,7.41,7.89,7.63,7.99,8.77,9.14,9.12,8.76,9.49,9.46,8.46,8.67,9.55,8.65,7.81,8.86,9.04,7.85,7.87,8.98,8.72,7.99,8.10,9.23,8.93,8.46,9.30,9.71,9.31,8.44,8.48,8.99,8.33,7.69,8.16,8.45,7.57,7.27,7.66,7.54,6.74,7.38,7.70,6.78,6.38,6.84,7.19,6.12,5.89,5.50,5.03,5.20,5.56,4.79,4.67,5.68,5.64,5.01,5.24,6.04,6.05,5.50,6.12,6.71,6.37,6.47,7.11,7.17,7.24,7.45,8.11,7.92,8.01,8.81,9.17,8.67,8.91,8.44,8.42,7.83,7.55,7.85,7.32,6.79,7.21,6.98,6.46,5.69,5.62,5.05,5.39,6.12,5.66,5.38,6.27,6.50,6.03,6.48,7.18,7.58,8.61,8.83,9.62,9.67,9.70,10.75,10.98,11.07,12.11,12.71,12.45,13.31,12.49,11.86,12.42,12.91,12.29,13.33,13.99,12.72,12.22,13.29,12.75,11.74,10.97,10.38,9.82,10.63,10.93,10.04,9.97,10.84,10.58,9.60,10.26,11.06,10.25,9.69,10.67,10.96,9.81,10.30,11.25,11.23,10.20,10.57,10.92,10.87,10.17,11.30,11.69,10.86,11.13,12.37,11.88,11.27,12.25,13.28,12.21,12.37,13.49,13.53,12.82,13.29,14.45,13.84,13.64,14.25,15.20,16.03,15.94,14.15,14.49,15.75,14.54,13.71,14.96,15.63,14.79,13.43,14.53,14.80,13.55,13.37,14.53,13.95,12.85,13.36,13.98,13.19,12.38,12.78,30.49,30.39,30.16,30.18,29.96,29.62,30.00,29.82,29.56,29.57,30.02,30.04,29.57,30.03,29.98,29.85,29.54,29.93,29.93,29.57,29.70,29.92,30.22,30.28,30.34,30.47,30.48,30.39,30.23,30.19,30.01,30.16,30.19,30.00,29.92,29.93,29.96,29.86,30.11,29.96,29.89,29.76,29.81,29.71,29.73,29.69,29.79,29.64,29.47,29.73,29.77,29.68,29.56,29.72,29.97,29.77,29.95,30.07,30.01,29.68,29.89,30.09,29.89,29.93,30.05,30.05,29.91,30.08,30.18,30.07,30.08,30.13,30.19,30.16,30.17,30.30,30.11,30.26,30.38,30.32,30.28,30.45,30.27,30.47,30.41,30.19,30.39,30.23,30.24,30.03,30.12,30.23,30.15,29.91,30.16,30.28,30.10,30.07,30.16,30.22,30.32,30.38,30.45,30.33,30.25,30.21,30.27,30.25,30.31,30.35,30.16,30.22,30.15,30.09,30.13,30.22,30.21,30.29,30.25,30.35,30.18,30.20,30.03,30.01,30.15,29.82,29.86,30.08,29.94,29.42,29.76,29.28,29.53,29.69,29.86,29.51,29.76,29.26,29.02,29.37,29.16,29.16,28.93,29.32,29.45,28.72,28.79,29.32,29.26,28.93,29.34,29.63,29.69,29.39,29.71,29.48,28.81,29.16,29.66,29.29,28.73,29.39,29.41,29.25,28.86,29.26,29.51,29.27,28.84,29.47,29.02,28.71,28.62,29.35,29.16,28.22,29.03,29.37,28.72,28.61,29.05,29.27,28.69,28.43,29.08,29.03,28.54,28.74,29.07,28.83,28.74,28.79,29.16,28.88,29.18,28.97,28.79,29.01,28.79,28.62,28.55,28.66,28.45,28.61,28.50,28.51,28.27,28.08,28.31,28.11,27.98,28.31,28.46,27.86,28.05,28.46,28.29,27.61,28.28,28.55,28.02,28.18,28.75,28.83,28.30,28.82,29.39,29.30,29.03,29.56,29.48,29.06,28.86,28.39,28.59,28.15,27.74,27.88,27.97,27.81,27.31,27.76,27.47,27.86,27.62,27.78,27.76,28.10,27.89,28.05,27.72,28.53,28.34,27.89,28.19,28.93,28.32,27.96,28.98,29.03,28.24,28.61,29.36,28.90,28.51,29.31,29.35,28.98,29.04,29.58,29.57,29.69,29.37,29.72,29.62,29.19,29.32,29.57,29.16,28.69,29.51,29.43,28.78,29.02,29.42,29.15,28.59,29.10,29.30,28.87,29.01,29.05,28.66,28.18,28.35,28.55,28.23,28.61,28.82,28.56,28.90,29.12,29.27,28.89,29.61,29.71,29.40,29.11,29.08,28.90,28.72,28.76,28.40,28.20,27.91,28.20,27.67,27.33,28.10,27.81,27.69,28.08,27.66,28.17,27.64,26.92,28.12,28.32,28.25,28.09,27.97,28.00,28.08,27.82,28.24,28.81,28.79,28.68,29.20,29.10,28.82,28.83,29.29,29.14,29.16,29.21,28.99,28.71,28.31,28.21,28.31,27.96,28.41,27.88,27.36,27.58,28.33,27.54,27.52,27.07,27.85,27.64,27.50,27.74,28.19,27.75,28.24,28.37,28.09,28.13,28.43,28.75,28.30,28.62,28.74,28.60,28.82,29.26,29.03,28.86,29.28,29.31,29.14,29.31,29.70,29.32,29.71,29.35,29.19,28.82,29.28,29.23,28.79,29.00,28.87,28.98,28.59,28.86,29.24,29.04,28.51,28.93,28.60,28.41,28.82,29.00,28.40,28.81,29.26,28.60,28.52,28.97,28.96,28.57,28.74,28.84,28.95,28.56,28.63,28.95,29.06,28.99,28.79,28.91,29.21,28.73,28.86,29.25,29.09,28.68,29.17,29.43,29.23,29.05,29.48,29.66,29.52,29.25,29.87,29.75,29.25,29.66,29.53,29.59,29.32,29.28,29.31,29.19,28.61,28.92,28.95,28.38,28.39,28.42,28.40,28.10,28.22,28.38,27.80,28.14,28.49,28.17,27.88,28.04,28.81,28.59,28.14,28.48,28.69,28.04,28.05,27.98,28.42,28.11,27.94,28.31,28.20,28.15,28.31,28.39,28.32,28.86,28.74,29.02,29.10,29.33,29.31,29.51,29.65,29.82,29.91,29.94,29.77,29.98,29.76,29.30,29.68,29.67,29.19,29.33,29.71,29.67,29.15,28.62,28.52,29.06,28.51,28.32,28.99,29.42,28.91,29.14,29.56,29.51,29.89,29.97,30.16,30.21,30.25,30.05,30.27,30.26,30.18,30.38,30.35,30.24,30.27,30.18,29.96,30.02,30.23,29.94,30.21,30.17,30.02,29.57,29.58,29.88,29.58,29.46,29.28,29.20,29.44,29.22,29.18,29.33,29.40,29.33,29.34,29.54,29.68,29.58,29.59,29.77,29.90,29.78,29.87,30.13,30.11,30.13,30.15,30.15,30.06,29.70,29.92,30.01,29.70,29.67,29.91,29.90,29.50,29.62,29.99,29.78,29.42,29.84,29.93,29.71,29.67,30.00,29.85,29.70,30.00,30.29,30.22,30.39,29.97,30.25,30.42,30.05,29.95,30.43,30.39,30.19,30.27,30.42,30.20,30.03,30.28,30.27,30.20,30.16,30.25,30.23,30.20,30.30,30.22],[25.22,23.97,21.70,20.90,19.47,18.25,18.46,17.81,16.91,16.44,17.31,16.97,16.04,16.68,16.51,16.28,16.17,15.59,14.34,13.11,12.99,13.00,12.63,12.58,11.74,11.06,10.15,10.43,10.31,9.31,9.77,10.06,9.00,8.72,9.50,9.40,8.60,8.65,9.16,9.89,9.14,8.31,9.25,9.77,9.07,8.84,9.30,9.45,8.64,8.86,9.73,9.39,8.38,9.11,10.13,9.27,10.24,10.65,11.01,10.46,11.22,11.09,10.16,10.69,11.32,10.64,9.93,10.93,11.19,10.13,10.46,11.39,11.15,10.39,11.14,11.53,10.84,10.70,11.65,11.95,10.91,11.93,11.98,12.37,11.38,11.03,10.74,10.56,9.72,9.25,9.13,10.27,10.25,9.50,10.11,11.04,10.76,10.18,11.28,11.49,11.67,12.81,12.85,12.46,12.02,12.24,11.69,11.21,11.32,10.92,10.28,11.39,11.15,10.65,11.40,11.63,10.64,10.59,10.11,9.43,9.97,10.46,8.88,9.03,10.12,9.32,8.57,8.98,9.41,8.28,8.90,8.18,8.64,9.24,9.81,9.64,10.38,9.74,9.69,10.27,10.51,10.80,10.55,11.17,11.05,10.23,10.67,11.35,10.66,10.20,10.86,11.42,10.91,10.05,10.10,10.63,9.75,9.41,9.87,9.88,9.04,8.97,9.64,9.38,8.48,8.80,9.25,8.61,8.27,8.11,7.50,7.88,7.15,7.89,7.56,7.27,7.77,8.07,7.76,8.01,8.39,8.28,8.09,8.48,8.94,8.85,8.73,9.40,9.68,9.55,10.00,10.44,10.57,10.39,11.78,11.05,10.50,10.36,10.29,10.00,9.76,9.57,8.97,8.67,8.76,8.50,7.73,8.01,8.07,7.36,6.98,7.49,7.27,6.41,6.57,6.99,6.37,5.51,6.32,6.55,5.53,5.48,6.44,6.00,5.35,6.02,6.49,6.05,5.32,5.77,5.59,5.06,4.92,5.05,4.58,4.16,4.22,4.39,3.50,3.53,4.15,3.89,3.14,3.33,4.02,3.67,3.02,3.26,3.60,3.48,3.26,4.06,3.95,3.58,4.17,4.74,4.50,4.41,5.14,5.51,5.02,5.26,5.96,6.00,5.69,6.32,6.75,6.64,6.53,6.96,7.37,7.34,7.23,7.49,7.14,6.84,6.97,7.10,6.56,6.21,6.67,6.42,5.78,6.01,6.27,5.78,5.28,5.83,5.84,5.24,5.06,4.71,4.34,4.31,4.15,4.20,4.43,5.08,5.32,5.67,5.75,5.84,6.29,6.40,7.13,7.04,7.07,6.62,6.32,6.18,6.05,5.89,5.37,5.42,5.32,4.87,4.50,3.76,3.73,3.31,2.63,2.49,2.59,2.19,1.43,1.05,0.76,0.95,1.43,1.55,1.85,1.60,1.84,2.11,2.26,3.21,3.29,2.52,3.27,3.68,3.18,3.13,3.76,4.18,4.03,3.54,3.93,3.60,2.89,3.08,3.22,2.72,2.21,2.82,2.76,1.78,2.00,2.84,2.37,1.87,2.50,3.29,3.49,3.27,3.99,3.94,4.33,3.56,3.06,3.72,3.65,2.87,3.01,3.60,3.23,2.59,3.21,3.51,3.09,3.02,3.53,3.64,3.29,3.54,4.05,3.91,4.64,3.98,3.42,3.15,3.54,3.36,2.67,2.82,2.98,2.58,2.07,3.16,3.33,2.82,3.51,4.01,3.57,3.68,4.14,4.53,4.52,4.81,5.23,5.31,5.27,5.84,6.11,6.18,6.49,6.91,7.21,7.25,7.49,8.19,8.47,8.47,8.16,8.63,8.76,7.95,8.06,8.57,8.00,7.28,8.21,8.25,7.33,7.32,8.20,7.96,7.32,7.39,8.39,8.19,7.69,8.56,8.91,8.62,7.70,7.72,8.26,7.65,7.13,7.56,7.78,7.03,6.71,7.17,7.09,6.11,6.66,7.22,6.45,5.91,6.36,6.77,6.01,5.98,5.61,5.31,5.26,5.22,4.67,4.60,5.39,5.19,4.72,4.99,5.67,5.43,5.21,5.80,6.26,5.81,6.07,6.60,6.56,6.46,6.90,7.39,7.19,7.28,8.10,8.46,7.91,8.13,7.65,7.48,7.05,6.83,6.99,6.52,6.08,6.35,6.16,5.68,5.17,5.11,4.53,4.94,5.44,5.12,5.10,5.64,6.02,5.58,5.91,6.58,6.95,7.85,8.25,8.79,8.86,8.94,10.05,10.04,10.18,11.20,11.77,11.63,12.17,11.66,11.14,11.47,12.06,11.55,12.49,12.99,11.84,11.30,12.30,11.86,10.93,10.44,9.91,9.09,9.92,10.14,9.34,9.23,9.94,9.71,8.87,9.42,10.05,9.36,8.86,9.66,9.96,8.95,9.36,10.21,10.15,9.21,9.48,10.03,10.01,9.54,10.70,10.76,10.11,10.46,11.37,11.06,10.66,11.43,12.24,11.43,11.57,12.59,12.49,11.91,12.37,13.37,12.82,12.49,13.21,14.27,14.87,14.92,13.15,13.42,14.99,13.50,12.80,13.95,14.52,13.67,12.60,13.61,13.67,12.68,12.44,13.41,12.84,11.83,12.29,12.86,12.30,11.55,12.00,30.60,30.51,30.30,30.30,30.09,29.85,30.18,29.97,29.79,29.78,30.15,30.13,29.84,30.10,30.03,29.98,29.81,30.02,29.95,29.66,29.71,29.85,30.11,30.19,30.27,30.44,30.42,30.40,30.33,30.16,30.06,30.25,30.18,30.02,29.99,29.94,29.88,29.86,30.19,30.04,29.96,29.76,29.85,29.75,29.77,29.70,29.89,29.69,29.52,29.83,29.91,29.81,29.60,29.83,30.09,29.87,30.07,30.16,30.08,29.66,29.94,30.23,29.97,29.95,30.14,30.12,29.94,30.19,30.32,30.14,30.16,30.27,30.27,30.22,30.27,30.46,30.27,30.31,30.49,30.44,30.34,30.52,30.43,30.64,30.60,30.33,30.43,30.33,30.30,30.03,30.19,30.31,30.23,29.98,30.30,30.40,30.17,30.19,30.33,30.38,30.49,30.54,30.52,30.47,30.32,30.29,30.38,30.35,30.39,30.45,30.29,30.37,30.27,30.22,30.29,30.35,30.29,30.39,30.33,30.37,30.20,30.28,30.06,30.01,30.23,29.89,29.84,30.17,30.06,29.55,29.85,29.45,29.62,29.74,29.94,29.57,29.77,29.34,29.08,29.47,29.24,29.25,29.11,29.43,29.52,28.83,28.93,29.39,29.28,29.01,29.44,29.77,29.81,29.49,29.81,29.49,29.01,29.14,29.73,29.32,28.81,29.40,29.42,29.26,28.86,29.33,29.56,29.27,28.96,29.59,29.20,28.83,28.77,29.46,29.34,28.41,29.06,29.44,28.77,28.63,29.16,29.22,28.67,28.57,29.16,28.98,28.56,28.95,29.21,28.80,29.03,28.97,29.37,29.07,29.32,29.12,29.01,29.26,29.02,28.89,28.81,28.86,28.56,28.55,28.59,28.52,28.35,27.96,28.20,28.30,28.16,28.35,28.55,28.11,28.33,28.71,28.62,27.92,28.58,28.85,28.52,28.55,29.05,29.18,28.74,29.16,29.49,29.48,29.40,29.64,29.50,29.36,29.20,28.73,28.90,28.67,28.04,28.28,28.49,28.27,27.64,28.27,27.90,28.12,27.91,28.29,28.01,28.51,28.19,28.72,28.38,29.12,28.73,28.36,28.93,29.15,28.72,28.41,29.33,29.16,28.54,28.94,29.48,29.20,28.75,29.45,29.54,29.07,29.24,29.68,29.76,29.82,29.50,29.81,29.65,29.26,29.50,29.67,29.31,28.76,29.60,29.48,28.97,29.03,29.46,29.28,28.77,29.12,29.37,29.17,29.26,29.23,28.94,28.65,28.66,28.73,28.40,28.82,28.91,28.66,29.07,29.18,29.30,28.86,29.72,29.80,29.49,29.17,29.03,29.06,28.77,28.72,28.63,28.28,27.96,28.23,27.77,27.53,28.38,28.38,28.29,28.22,28.06,29.02,28.67,28.84,27.53,28.64,28.08,28.74,28.75,28.70,28.84,28.23,28.67,29.18,29.05,29.02,29.48,29.38,29.18,29.21,29.69,29.43,29.52,29.62,29.40,29.18,28.65,28.74,28.76,28.48,28.93,28.60,27.77,28.15,28.92,27.79,27.48,27.79,28.04,27.97,27.89,28.01,28.35,28.01,28.49,28.43,28.73,28.47,28.76,28.97,28.71,28.98,28.98,29.22,29.20,29.56,29.25,29.21,29.68,29.59,29.20,29.55,30.03,29.62,29.93,29.65,29.47,29.04,29.41,29.31,29.17,29.35,29.22,29.31,29.18,29.14,29.32,29.22,28.68,29.10,28.87,28.63,28.91,29.09,28.74,28.69,29.14,28.81,28.84,28.84,28.88,28.94,28.86,28.69,28.95,28.75,28.50,28.89,29.08,29.13,28.93,28.89,29.29,28.95,28.89,29.31,29.18,28.96,29.25,29.57,29.33,29.24,29.58,29.75,29.58,29.36,29.97,29.84,29.34,29.84,29.62,29.67,29.46,29.35,29.38,29.28,28.81,29.08,29.05,28.60,28.67,28.66,28.45,28.38,28.49,28.52,27.90,28.46,28.49,28.23,27.71,28.04,28.61,28.77,28.09,28.69,28.50,28.41,28.14,28.25,28.55,28.33,28.16,28.54,28.55,28.52,28.56,28.78,28.63,28.91,28.95,29.15,29.24,29.44,29.44,29.62,29.77,29.89,30.00,30.06,29.92,29.97,29.81,29.41,29.85,29.75,29.32,29.41,29.82,29.80,29.42,28.91,28.89,29.30,28.86,28.61,29.16,29.53,29.15,29.22,29.67,29.59,29.99,30.03,30.20,30.24,30.32,30.10,30.33,30.32,30.25,30.49,30.52,30.34,30.36,30.27,30.14,30.18,30.31,30.08,30.28,30.20,30.06,29.72,29.69,29.96,29.77,29.59,29.36,29.32,29.63,29.39,29.22,29.43,29.50,29.34,29.44,29.63,29.84,29.65,29.62,29.83,30.04,29.85,29.93,30.21,30.14,30.19,30.14,30.21,30.08,29.68,29.92,30.00,29.84,29.58,29.94,30.03,29.56,29.60,30.05,29.99,29.53,29.87,29.99,29.91,29.72,29.99,29.89,29.79,30.04,30.29,30.22,30.38,30.00,30.29,30.47,30.09,30.07,30.51,30.45,30.23,30.36,30.52,30.23,30.21,30.42,30.33,30.26,30.30,30.34,30.30,30.23,30.38,30.19],[24.92,23.80,21.40,20.52,19.40,18.10,18.20,17.54,16.65,16.37,17.03,16.60,16.06,16.69,16.56,16.31,16.03,15.24,14.17,12.82,12.32,12.09,12.37,12.44,11.47,10.76,9.62,9.84,9.64,8.86,9.17,9.45,8.54,8.30,8.95,8.82,8.06,8.15,8.57,9.10,8.56,7.84,8.59,8.99,8.69,8.30,8.79,8.95,8.37,8.50,9.23,9.02,8.27,8.67,9.62,8.90,9.72,9.94,10.35,9.90,10.65,10.36,9.55,10.05,10.55,10.11,9.39,10.24,10.43,9.58,9.72,10.59,10.28,9.65,10.13,10.73,10.01,9.93,10.74,11.17,10.08,11.03,11.11,11.45,10.59,10.38,9.98,9.91,9.08,8.94,8.80,9.72,9.78,9.01,9.62,10.41,10.10,9.70,10.65,10.87,10.97,12.24,12.06,11.86,11.33,11.67,11.21,10.67,10.90,10.41,9.85,10.80,10.41,10.31,11.01,10.98,10.12,9.98,9.69,9.08,9.66,9.94,8.79,8.91,9.88,9.11,8.60,8.85,9.12,8.16,8.78,8.01,8.49,8.95,9.49,9.21,9.82,9.23,9.34,9.49,9.70,10.04,9.82,10.38,10.26,9.42,9.85,10.52,9.88,9.54,10.24,10.61,10.11,9.30,9.25,9.85,9.11,8.69,9.13,9.17,8.50,8.52,9.08,8.86,8.17,8.52,8.80,8.34,8.02,7.97,7.35,7.67,6.54,7.59,6.98,6.64,7.62,7.69,7.06,7.57,8.01,7.70,7.48,7.85,8.21,8.25,8.21,8.63,8.97,8.90,9.29,9.66,9.98,9.84,11.26,10.42,9.75,9.62,9.73,9.43,9.09,8.87,8.57,8.11,8.19,8.16,7.34,7.59,7.73,6.93,6.59,7.27,7.08,6.05,6.34,6.81,6.18,5.33,6.37,6.69,5.49,5.61,6.56,5.99,5.33,6.00,6.45,6.06,5.40,5.64,5.46,5.06,4.90,4.93,4.51,3.96,4.22,4.12,3.42,3.26,3.84,3.78,3.08,3.12,3.80,3.64,3.06,3.48,3.73,3.63,3.34,3.98,4.03,3.55,3.99,4.56,4.56,4.27,4.89,5.28,5.12,5.25,5.69,5.76,5.55,6.14,6.47,6.47,6.51,6.82,7.03,7.02,6.95,7.15,6.89,6.70,6.63,6.77,6.21,6.07,6.48,6.09,5.63,5.86,6.13,5.62,5.26,5.81,5.88,5.27,5.13,5.02,4.58,4.39,4.23,4.53,4.61,5.01,5.55,5.72,5.67,5.81,6.25,6.23,6.79,6.71,6.60,6.34,6.16,6.05,5.91,5.80,5.31,5.10,5.06,4.75,4.42,3.63,3.63,3.48,2.64,2.86,2.88,2.69,1.80,1.56,0.92,0.76,0.99,1.33,1.64,1.48,1.48,1.80,1.96,2.83,2.96,2.33,3.02,3.36,2.90,2.89,3.54,3.82,3.79,3.49,3.73,3.41,2.74,2.93,3.04,2.61,2.10,2.75,2.83,1.73,1.90,2.47,2.64,1.85,2.30,3.01,2.98,2.91,3.73,3.58,3.95,3.32,2.98,3.51,3.38,2.72,2.95,3.50,3.06,2.56,3.16,3.41,3.02,3.00,3.50,3.67,3.09,3.36,4.05,3.74,4.38,3.62,3.30,2.86,3.27,3.21,2.64,2.43,2.71,2.46,2.03,3.01,3.07,2.80,3.12,3.82,3.41,3.30,3.89,4.47,4.49,4.49,5.16,5.28,5.12,5.38,5.82,6.04,6.07,6.57,7.00,6.93,6.99,7.75,8.10,8.17,7.78,8.30,8.38,7.58,7.75,8.32,7.85,7.15,7.96,8.15,7.21,7.27,8.10,7.83,7.40,7.54,8.42,8.20,7.84,8.44,8.75,8.65,7.86,7.85,8.08,7.71,7.19,7.46,7.63,6.99,6.49,6.87,6.88,5.87,6.37,6.98,6.06,5.63,5.99,6.50,5.57,5.50,5.06,4.78,5.01,4.96,4.56,4.49,5.24,5.11,4.65,4.94,5.43,5.55,5.09,5.59,6.24,6.00,6.05,6.79,6.76,6.71,7.02,7.50,7.47,7.39,8.03,8.43,7.93,8.24,7.81,7.83,7.40,7.16,7.38,6.97,6.40,6.58,6.43,5.96,5.32,5.08,4.53,5.07,5.58,5.42,5.17,6.15,6.15,5.80,6.25,6.80,7.09,7.91,8.29,8.84,8.96,8.85,10.12,10.11,10.01,11.06,11.71,11.33,12.02,11.38,11.06,11.34,11.78,11.02,11.84,12.52,11.47,10.88,11.68,11.35,10.50,9.90,9.35,8.81,9.50,9.63,8.82,8.81,9.56,9.25,8.51,9.14,9.69,9.05,8.72,9.55,9.62,8.85,9.13,10.04,9.99,9.04,9.33,9.76,9.65,9.16,10.17,10.50,9.69,9.92,10.98,10.53,10.06,10.97,11.75,10.81,11.09,12.09,11.95,11.34,11.76,12.74,12.30,12.10,12.74,13.74,14.20,14.26,12.83,12.97,14.08,12.97,12.58,13.53,14.03,13.29,12.19,13.27,13.32,12.36,12.19,13.27,12.75,11.58,12.06,12.85,12.21,11.39,11.87,30.59,30.58,30.54,30.47,30.31,30.03,30.35,30.20,29.97,29.93,30.31,30.36,29.92,30.22,30.15,30.18,29.84,30.06,29.98,29.68,29.77,29.87,30.05,30.15,30.22,30.48,30.38,30.39,30.35,30.16,30.12,30.19,30.12,30.00,29.87,29.90,29.90,29.79,30.04,29.93,29.81,29.62,29.77,29.69,29.74,29.62,29.90,29.71,29.47,29.86,29.95,29.80,29.56,29.88,30.19,30.00,30.11,30.19,30.13,29.73,29.97,30.19,30.04,29.95,30.13,30.17,29.98,30.11,30.25,30.15,30.08,30.18,30.19,30.16,30.20,30.38,30.12,30.20,30.41,30.33,30.27,30.51,30.32,30.59,30.49,30.21,30.42,30.26,30.29,30.11,30.16,30.26,30.23,30.11,30.25,30.31,30.20,30.22,30.23,30.34,30.43,30.54,30.51,30.47,30.37,30.33,30.31,30.32,30.38,30.41,30.30,30.34,30.25,30.21,30.24,30.30,30.32,30.40,30.29,30.33,30.22,30.22,30.09,30.05,30.17,29.96,29.95,30.14,30.12,29.54,29.88,29.41,29.58,29.71,29.89,29.60,29.81,29.27,29.06,29.33,28.98,29.21,29.02,29.41,29.48,28.80,28.89,29.36,29.27,29.03,29.31,29.64,29.67,29.38,29.68,29.48,28.80,29.03,29.58,29.28,28.65,29.35,29.39,29.29,28.87,29.30,29.55,29.30,28.90,29.59,28.94,28.67,28.47,29.31,29.15,28.19,28.97,29.33,28.68,28.61,29.01,29.09,28.59,28.37,29.10,28.83,28.34,28.84,29.04,28.58,28.78,28.87,29.19,28.80,29.29,29.02,28.88,28.93,28.88,28.61,28.58,28.60,28.48,28.36,28.42,28.46,28.32,27.90,28.28,28.17,27.96,28.36,28.39,27.87,28.01,28.55,28.24,27.53,28.15,28.49,27.95,28.18,28.58,28.83,28.35,28.79,29.30,29.17,29.01,29.54,29.32,29.12,28.80,28.32,28.69,28.41,27.76,27.93,28.20,27.92,27.15,27.74,27.59,27.91,27.51,27.84,28.01,28.46,27.95,28.30,28.02,28.69,28.46,27.90,28.33,28.93,28.39,28.19,29.11,28.93,28.26,28.58,29.17,28.70,28.39,29.11,29.15,28.86,28.95,29.48,29.53,29.63,29.39,29.77,29.55,28.92,29.33,29.47,29.06,28.53,29.47,29.35,28.52,28.92,29.42,29.07,28.49,29.03,29.34,28.85,29.16,29.17,28.78,28.45,28.50,28.73,28.39,28.59,28.94,28.54,28.84,29.03,29.41,28.92,29.76,29.76,29.35,29.22,29.04,28.86,28.68,28.64,28.42,28.17,27.94,28.24,27.92,27.45,28.38,28.64,28.19,27.52,28.02,28.25,27.73,28.02,28.02,27.41,28.64,28.50,28.54,28.21,28.89,28.48,28.72,29.15,28.98,28.54,29.11,29.21,28.93,29.05,29.41,29.31,29.22,29.09,28.96,28.73,28.46,28.33,28.45,28.23,28.57,28.01,27.47,28.22,28.58,27.65,27.76,27.63,28.12,27.78,27.83,27.92,28.17,27.75,28.20,28.38,28.26,28.19,28.51,28.69,28.35,28.65,28.80,28.20,28.89,29.19,29.20,28.85,29.29,29.37,29.07,29.22,29.80,29.47,29.87,29.55,29.25,29.04,29.41,29.26,29.01,29.19,29.21,29.12,29.30,29.24,29.39,28.97,28.81,29.26,28.89,28.59,29.06,29.06,28.33,28.86,29.45,28.55,28.40,28.94,29.08,28.51,28.73,28.92,28.92,28.65,28.81,29.03,29.08,28.95,28.85,28.96,29.16,28.82,28.85,29.36,29.15,28.70,29.21,29.50,29.23,29.03,29.55,29.74,29.43,29.30,29.92,29.86,29.34,29.88,29.75,29.72,29.42,29.36,29.38,29.18,28.66,28.91,28.99,28.42,28.40,28.37,28.36,27.97,28.10,28.41,27.78,28.09,28.49,28.22,27.91,27.96,28.73,28.41,28.03,28.51,28.73,28.08,27.98,27.82,28.30,28.06,27.85,28.14,28.05,27.96,28.26,28.24,28.09,28.75,28.64,28.83,28.96,29.38,29.34,29.45,29.71,29.90,29.89,29.97,29.77,30.06,29.66,29.20,29.78,29.68,29.02,29.22,29.74,29.69,29.21,28.59,28.62,29.11,28.31,28.24,29.03,29.20,28.71,29.10,29.68,29.49,29.95,29.96,30.12,30.28,30.35,30.07,30.34,30.27,30.26,30.48,30.48,30.33,30.38,30.39,30.19,30.16,30.35,30.14,30.31,30.25,30.11,29.85,29.73,29.97,29.72,29.55,29.37,29.29,29.62,29.36,29.29,29.41,29.64,29.48,29.38,29.70,29.92,29.67,29.68,29.94,30.00,29.84,29.97,30.27,30.18,30.15,30.20,30.19,30.10,29.72,29.97,30.05,29.83,29.65,29.96,30.05,29.76,29.64,30.05,30.00,29.74,29.83,30.00,29.89,29.74,29.99,29.93,29.79,29.95,30.21,30.16,30.29,29.96,30.30,30.46,30.12,30.03,30.49,30.44,30.23,30.39,30.52,30.25,30.24,30.43,30.39,30.30,30.34,30.37,30.32,30.23,30.33,30.21],[24.92,23.47,21.04,20.45,19.09,17.21,18.08,17.46,16.26,15.93,17.00,16.55,15.60,16.65,16.52,16.28,16.04,15.36,14.38,13.27,13.18,13.17,12.71,12.83,11.92,11.15,10.29,10.40,10.32,9.35,9.74,10.21,9.11,8.80,9.67,9.37,8.64,8.57,8.93,9.84,9.01,8.12,9.21,9.75,8.99,8.67,9.27,9.41,8.48,8.75,9.82,9.22,8.23,9.09,10.09,9.15,9.99,10.39,10.70,10.21,11.09,10.98,9.99,10.59,11.31,10.84,9.84,11.03,11.33,10.23,10.49,11.51,11.31,10.41,11.26,11.67,10.98,10.86,11.58,11.85,10.93,11.62,12.07,12.11,11.30,11.19,10.59,10.48,9.63,9.36,9.18,10.33,10.37,9.57,10.05,11.17,10.98,10.37,11.58,11.76,11.87,12.77,12.81,12.60,12.06,12.34,11.71,11.29,11.23,10.76,10.24,11.44,11.07,10.90,11.70,11.55,10.50,10.41,10.08,9.26,9.82,10.40,8.96,9.02,10.11,9.44,8.71,9.01,9.44,8.20,8.84,7.98,8.54,9.01,9.59,9.41,9.99,9.46,9.58,10.06,10.52,10.38,10.07,10.56,10.43,9.72,10.06,10.78,10.21,9.80,10.41,10.88,10.36,9.50,9.60,10.30,9.35,9.05,9.46,9.50,8.61,8.77,9.43,9.13,8.17,8.56,9.03,8.51,7.99,8.00,7.30,7.62,6.87,7.77,7.29,6.82,7.56,7.90,7.27,7.48,8.03,7.87,7.52,7.98,8.37,8.29,8.16,8.82,8.99,8.98,9.38,9.81,10.10,9.95,11.38,10.41,9.86,9.55,9.67,9.45,9.18,8.89,8.48,8.05,8.20,7.99,7.28,7.45,7.63,7.04,6.70,7.04,6.95,6.09,6.30,6.60,6.11,5.25,6.12,6.34,5.39,5.26,6.14,5.86,5.16,5.84,6.32,5.83,5.11,5.53,5.28,4.91,4.70,4.73,4.53,4.01,4.00,4.12,3.55,3.17,3.70,3.68,3.06,3.18,3.58,3.51,2.97,3.48,3.62,3.60,3.28,4.02,3.98,3.60,4.14,4.62,4.50,4.39,4.96,5.31,4.94,5.18,5.84,5.90,5.45,6.15,6.74,6.52,6.39,6.95,7.30,7.40,7.12,7.51,7.22,6.79,6.87,7.16,6.47,6.11,6.62,6.39,5.68,5.80,6.24,5.70,5.11,5.80,5.83,5.18,5.01,4.83,4.53,4.31,4.06,4.36,4.44,4.89,5.32,5.54,5.60,5.79,6.17,6.14,6.86,6.83,6.70,6.25,6.12,5.94,5.86,5.69,5.19,5.07,5.06,4.69,4.40,3.55,3.53,3.50,2.67,2.82,2.98,2.83,1.91,1.66,1.22,0.88,0.76,0.95,1.45,1.31,1.40,1.55,1.78,2.30,2.53,1.99,2.54,2.98,2.55,2.53,3.13,3.47,3.44,3.07,3.48,3.29,2.47,2.77,3.02,2.57,2.03,2.64,2.66,1.87,1.97,2.62,2.61,1.94,2.47,3.16,3.19,2.92,3.62,3.57,3.79,3.28,2.93,3.48,3.37,2.65,2.88,3.32,2.95,2.23,2.99,3.18,2.66,2.62,3.25,3.39,2.69,2.92,3.60,3.45,3.95,3.35,2.79,2.51,2.80,2.70,2.38,2.13,2.53,2.41,1.82,2.70,3.03,2.53,3.15,3.71,3.19,3.27,3.73,4.09,4.12,4.46,4.80,4.91,4.92,5.35,5.64,5.67,5.89,6.38,6.62,6.76,6.90,7.53,7.64,7.72,7.45,7.86,7.91,7.32,7.41,7.91,7.48,6.87,7.60,7.73,6.97,6.83,7.65,7.52,7.01,7.12,7.92,7.87,7.38,8.02,8.38,8.11,7.35,7.31,7.69,7.21,6.73,6.99,7.23,6.56,6.19,6.53,6.49,5.60,6.17,6.51,5.93,5.31,5.96,6.22,5.41,5.43,5.03,4.69,4.66,4.88,4.35,4.19,4.78,4.77,4.23,4.65,5.15,4.97,4.81,5.50,5.84,5.51,5.73,6.34,6.33,6.24,6.67,7.05,7.03,7.10,7.89,8.23,7.68,7.81,7.39,7.28,6.88,6.65,6.80,6.39,5.75,6.14,6.03,5.55,4.92,4.80,4.22,4.64,5.01,4.96,4.71,5.37,5.59,5.36,5.72,6.23,6.70,7.43,7.99,8.50,8.53,8.49,9.55,9.72,9.78,10.90,11.55,11.18,11.88,11.30,10.77,11.16,11.74,11.29,12.13,12.70,11.54,10.93,11.97,11.42,10.44,9.87,9.13,8.62,9.47,9.37,8.61,8.61,9.28,8.96,8.21,8.83,9.30,8.71,8.31,9.29,9.33,8.54,8.81,9.70,9.74,8.91,9.14,9.47,9.53,9.14,10.19,10.35,9.46,9.95,10.94,10.47,9.86,11.08,11.72,10.85,11.08,12.19,12.04,11.52,12.06,13.00,12.48,12.32,12.91,13.83,14.48,14.37,12.91,13.10,14.53,12.92,12.77,13.55,14.15,13.35,12.13,13.19,13.27,12.25,12.04,13.05,12.55,11.33,12.00,12.50,12.00,11.15,11.77,30.60,30.58,30.38,30.37,30.23,29.92,30.23,30.05,29.83,29.83,30.22,30.26,29.88,30.18,30.10,30.08,29.78,30.03,29.93,29.67,29.74,29.82,30.08,30.10,30.14,30.30,30.38,30.36,30.34,30.18,30.10,30.24,30.21,30.06,30.00,29.97,29.93,29.81,30.09,30.01,29.87,29.72,29.88,29.75,29.75,29.70,29.90,29.74,29.54,29.84,29.91,29.80,29.63,29.83,30.14,29.90,30.07,30.13,30.08,29.73,29.97,30.17,29.96,29.97,30.13,30.18,29.97,30.16,30.30,30.14,30.14,30.25,30.27,30.19,30.23,30.42,30.24,30.26,30.44,30.38,30.29,30.46,30.36,30.55,30.46,30.33,30.40,30.30,30.24,30.05,30.15,30.31,30.22,30.01,30.19,30.38,30.17,30.18,30.28,30.30,30.41,30.47,30.44,30.43,30.35,30.27,30.30,30.30,30.34,30.38,30.23,30.26,30.29,30.21,30.23,30.32,30.31,30.40,30.29,30.35,30.26,30.33,30.06,30.09,30.23,29.96,29.93,30.19,30.05,29.57,29.82,29.45,29.59,29.67,29.94,29.55,29.81,29.27,28.99,29.42,29.17,29.24,28.98,29.41,29.52,28.75,28.86,29.37,29.26,29.03,29.38,29.70,29.74,29.38,29.72,29.52,28.93,29.11,29.61,29.33,28.79,29.42,29.42,29.32,28.96,29.40,29.55,29.32,29.01,29.58,29.13,28.84,28.68,29.48,29.33,28.41,29.15,29.44,28.90,28.78,29.12,29.24,28.75,28.54,29.13,28.94,28.59,28.89,29.03,28.75,28.86,28.83,29.24,28.87,29.23,29.04,28.82,29.02,28.85,28.68,28.60,28.62,28.44,28.52,28.47,28.46,28.42,28.04,28.30,28.32,28.18,28.55,28.56,28.05,28.29,28.67,28.48,27.83,28.47,28.73,28.25,28.46,29.01,28.99,28.54,29.01,29.51,29.41,29.28,29.70,29.52,29.33,29.07,28.67,28.94,28.55,27.93,28.29,28.30,28.09,27.49,28.20,27.90,28.05,27.90,28.19,27.98,28.50,28.52,28.67,28.19,28.95,28.72,28.29,28.65,29.23,28.76,28.50,29.26,29.26,28.47,28.87,29.47,29.08,28.69,29.36,29.34,29.10,29.20,29.66,29.67,29.71,29.50,29.80,29.57,29.26,29.47,29.61,29.37,28.83,29.62,29.58,28.97,29.15,29.56,29.34,28.91,29.23,29.43,29.11,29.30,29.28,29.00,28.73,28.70,28.78,28.50,28.88,29.01,28.67,29.12,29.24,29.37,28.99,29.73,29.79,29.49,29.22,29.22,29.09,28.92,28.88,28.68,28.35,28.16,28.44,27.92,27.54,28.46,28.54,28.37,27.89,27.66,28.79,28.17,28.10,27.64,28.41,27.85,28.63,28.53,28.78,28.79,28.24,28.56,29.22,29.08,28.67,29.30,29.35,29.03,29.17,29.51,29.41,29.40,29.45,29.28,29.06,28.62,28.62,28.65,28.58,28.78,28.25,28.02,28.44,28.91,27.89,28.31,27.96,27.95,28.11,28.03,27.74,28.38,27.94,28.41,28.37,28.33,28.46,28.72,28.65,28.62,28.93,29.05,28.79,29.06,29.45,29.26,29.10,29.49,29.53,29.28,29.38,29.80,29.53,29.79,29.54,29.37,29.08,29.49,29.41,29.07,29.20,29.31,29.08,29.18,29.27,29.45,29.14,28.86,29.43,28.89,28.54,29.11,29.28,28.61,28.92,29.68,28.97,28.83,29.09,29.29,28.91,29.11,29.04,29.22,28.88,28.84,29.15,29.20,29.09,28.93,29.02,29.29,29.05,29.07,29.41,29.30,29.06,29.39,29.64,29.49,29.42,29.65,29.84,29.68,29.43,29.95,29.83,29.46,29.84,29.70,29.70,29.46,29.37,29.44,29.29,28.83,29.16,29.16,28.68,28.70,28.65,28.57,28.45,28.44,28.57,28.00,28.48,28.64,28.37,27.98,28.15,28.73,28.50,28.21,28.71,28.88,28.27,28.36,28.12,28.61,28.39,28.21,28.51,28.39,28.34,28.60,28.68,28.53,28.96,28.92,29.16,29.22,29.48,29.46,29.64,29.74,29.91,29.93,30.00,29.81,30.04,29.83,29.51,29.87,29.87,29.44,29.44,29.88,29.84,29.39,28.86,28.85,29.32,28.77,28.62,29.25,29.64,29.21,29.36,29.91,29.75,30.09,30.03,30.17,30.26,30.31,30.13,30.32,30.27,30.22,30.47,30.44,30.31,30.37,30.33,30.13,30.10,30.31,30.04,30.31,30.24,30.11,29.73,29.69,29.99,29.69,29.55,29.33,29.23,29.56,29.36,29.14,29.40,29.53,29.36,29.44,29.70,29.84,29.68,29.73,29.91,30.02,29.89,29.99,30.22,30.12,30.19,30.15,30.19,30.09,29.72,29.98,30.05,29.82,29.61,29.95,30.03,29.66,29.61,30.07,29.93,29.55,29.85,30.05,29.90,29.74,30.04,29.94,29.78,29.99,30.27,30.23,30.35,29.99,30.31,30.48,30.15,30.06,30.49,30.46,30.24,30.33,30.50,30.25,30.17,30.39,30.36,30.27,30.29,30.32,30.28,30.17,30.30,30.09],[24.94,23.51,21.63,20.83,19.51,18.01,18.43,17.73,16.71,16.14,17.10,16.76,15.83,16.82,16.80,16.47,16.36,15.95,14.84,13.98,13.86,14.28,13.27,13.28,12.08,11.47,10.63,10.73,10.66,9.61,10.16,10.55,9.42,9.05,10.09,9.83,8.91,8.75,9.37,10.49,9.52,8.42,9.63,10.07,9.26,9.02,9.60,9.96,8.87,9.13,10.13,9.84,8.74,9.58,10.66,9.94,10.72,10.99,11.40,10.90,11.68,11.54,10.54,11.06,11.68,11.01,10.19,11.40,11.64,10.48,10.74,11.77,11.53,10.72,11.54,11.87,11.19,11.24,11.92,12.14,11.31,12.10,12.28,12.54,11.54,11.34,11.07,10.99,10.12,9.60,9.58,10.79,10.86,9.83,10.36,11.56,11.18,10.63,11.97,12.05,12.29,13.28,13.34,13.14,12.77,12.83,12.18,11.81,11.86,11.52,10.85,12.04,11.78,11.49,12.19,12.24,11.11,10.99,10.74,9.88,10.44,11.00,9.39,9.60,10.92,9.91,9.20,9.65,10.05,8.82,9.64,8.58,9.16,9.77,10.36,10.23,10.74,10.10,10.25,10.72,11.10,11.14,10.84,11.33,11.26,10.54,10.77,11.54,10.98,10.46,11.08,11.56,10.97,10.25,10.27,10.91,10.01,9.73,9.87,10.25,9.28,9.33,10.20,9.87,8.80,9.22,10.00,9.40,8.60,8.51,7.85,8.14,7.28,8.16,7.57,7.17,8.04,8.30,7.65,7.90,8.54,8.50,8.05,8.66,9.24,8.87,8.87,9.59,9.79,9.77,10.00,10.43,10.79,10.70,11.96,11.05,10.59,10.12,10.37,10.15,9.92,9.65,9.11,8.79,8.93,8.65,7.79,8.04,8.36,7.60,7.34,7.74,7.55,6.67,6.81,7.22,6.72,5.84,6.70,6.92,6.04,5.86,6.81,6.54,5.73,6.41,6.76,6.45,5.74,5.95,5.60,5.20,5.14,5.22,4.84,4.33,4.44,4.45,3.81,3.75,4.13,4.04,3.29,3.69,4.15,4.01,3.54,3.89,4.03,3.68,3.41,4.12,4.23,3.94,4.31,4.66,4.68,4.55,5.06,5.33,5.07,5.35,5.88,6.12,5.90,6.46,6.93,6.83,6.82,7.26,7.57,7.55,7.51,7.81,7.41,7.08,7.08,7.18,6.56,6.40,6.63,6.38,5.86,6.19,6.38,5.80,5.41,6.06,6.03,5.34,5.39,5.20,4.68,4.72,4.50,4.75,4.93,5.37,5.80,6.07,5.94,6.10,6.59,6.59,7.30,7.14,7.03,6.65,6.41,6.33,6.20,6.11,5.53,5.51,5.63,5.09,4.89,4.11,4.11,4.02,3.25,3.28,3.50,3.20,2.42,1.94,1.53,1.31,0.90,0.76,1.07,1.30,1.45,1.49,1.57,2.27,2.45,1.99,2.65,2.94,2.29,2.66,3.37,3.52,3.41,3.38,3.78,3.26,2.46,2.93,3.18,2.48,2.27,2.95,2.90,2.08,2.31,3.07,2.98,2.48,2.76,3.65,3.58,3.38,4.05,4.08,4.30,3.71,3.34,3.84,3.67,2.90,3.13,3.60,3.32,2.39,3.26,3.60,2.88,2.69,3.51,3.58,3.01,3.20,3.91,3.63,4.17,3.44,2.93,2.63,3.05,3.09,2.48,2.43,2.76,2.56,2.11,2.87,3.15,2.79,3.23,3.91,3.58,3.48,3.99,4.49,4.59,4.59,5.08,5.33,5.31,5.60,6.03,6.26,6.34,6.73,7.13,7.18,7.32,7.86,8.09,8.18,7.97,8.42,8.29,7.66,8.04,8.48,7.89,7.32,8.25,8.31,7.36,7.37,8.34,8.13,7.46,7.69,8.68,8.55,8.02,8.83,9.24,8.96,8.14,8.05,8.58,7.93,7.33,7.63,7.96,7.19,6.80,7.01,7.04,6.23,6.68,7.02,6.36,5.91,6.42,6.70,5.87,5.80,5.19,4.88,5.08,5.14,4.54,4.52,5.33,5.23,4.72,5.15,5.74,5.61,5.44,6.10,6.43,6.12,6.45,6.97,6.91,7.14,7.39,7.85,7.63,7.82,8.53,8.86,8.28,8.51,8.01,7.85,7.30,7.22,7.43,6.91,6.51,6.95,6.60,6.09,5.37,5.39,4.60,5.03,5.78,5.44,5.10,6.06,6.14,5.74,6.06,6.92,7.01,7.98,8.38,8.79,9.01,9.24,10.19,10.26,10.50,11.54,12.18,11.85,12.47,11.81,11.47,11.96,12.32,11.90,12.82,13.29,12.15,11.55,12.63,11.97,11.15,10.52,9.75,9.34,10.21,10.04,9.23,9.44,10.08,9.63,8.94,9.72,10.17,9.44,9.19,10.11,10.17,9.18,9.74,10.54,10.41,9.56,9.73,10.18,9.87,9.43,10.41,10.91,10.11,10.32,11.38,10.93,10.36,11.47,12.25,11.47,11.61,12.59,12.84,12.01,12.61,13.46,13.11,13.04,13.53,14.47,15.32,15.21,13.59,13.76,15.00,13.67,13.27,14.13,14.78,13.83,12.47,13.71,13.95,12.86,12.63,13.59,13.06,12.04,12.58,13.03,12.47,11.89,12.35,30.54,30.55,30.39,30.37,30.19,29.84,30.21,30.05,29.75,29.72,30.21,30.20,29.72,30.13,30.08,29.96,29.69,29.97,29.91,29.65,29.81,29.90,30.15,30.24,30.27,30.46,30.42,30.44,30.33,30.17,30.05,30.22,30.21,30.03,29.97,30.01,29.94,29.87,30.10,30.07,29.97,29.76,29.85,29.76,29.75,29.75,29.89,29.72,29.57,29.83,29.86,29.80,29.61,29.77,29.98,29.81,30.07,30.11,30.09,29.73,30.03,30.17,29.98,29.99,30.11,30.08,29.98,30.16,30.27,30.11,30.13,30.26,30.20,30.22,30.26,30.44,30.22,30.30,30.50,30.46,30.38,30.52,30.39,30.61,30.41,30.28,30.47,30.31,30.25,30.08,30.11,30.27,30.18,29.95,30.14,30.34,30.12,30.10,30.23,30.31,30.34,30.48,30.47,30.36,30.35,30.33,30.33,30.26,30.31,30.41,30.18,30.26,30.28,30.11,30.18,30.36,30.34,30.45,30.28,30.37,30.27,30.22,30.02,30.11,30.16,29.89,29.88,30.15,30.01,29.47,29.80,29.39,29.64,29.70,29.97,29.60,29.86,29.34,29.10,29.51,29.21,29.31,29.02,29.49,29.57,28.78,28.83,29.48,29.34,29.01,29.52,29.78,29.83,29.51,29.83,29.58,28.92,29.18,29.67,29.36,28.80,29.48,29.46,29.37,28.99,29.39,29.58,29.33,28.95,29.51,28.97,28.82,28.69,29.48,29.30,28.37,29.18,29.45,28.83,28.71,29.19,29.21,28.66,28.57,29.14,29.00,28.63,28.84,29.17,28.89,28.88,28.86,29.35,28.96,29.44,29.12,28.91,29.05,28.94,28.74,28.64,28.69,28.49,28.43,28.53,28.52,28.45,28.00,28.36,28.22,28.03,28.51,28.53,27.89,28.13,28.60,28.41,27.58,28.33,28.65,28.13,28.21,28.80,28.82,28.38,28.81,29.40,29.33,29.14,29.58,29.47,29.22,28.94,28.52,28.70,28.28,27.74,27.99,27.93,27.92,27.30,27.81,27.68,28.23,27.75,28.03,28.05,28.23,28.28,28.39,27.94,28.84,28.52,27.99,28.41,29.08,28.55,28.17,29.13,29.17,28.39,28.73,29.36,29.01,28.56,29.28,29.35,29.02,29.07,29.60,29.61,29.68,29.48,29.82,29.65,29.31,29.42,29.64,29.29,28.73,29.53,29.54,28.94,29.13,29.52,29.27,28.83,29.21,29.43,29.12,29.29,29.30,28.87,28.55,28.62,28.78,28.33,28.85,29.02,28.74,29.07,29.23,29.45,28.98,29.79,29.78,29.42,29.20,29.20,29.07,28.80,28.87,28.63,28.33,28.11,28.42,27.94,27.58,28.35,28.32,28.27,28.21,28.09,28.44,28.06,27.96,28.20,28.22,28.34,27.89,28.32,28.29,28.58,28.43,28.43,28.87,28.81,28.59,29.20,29.18,28.80,28.88,29.43,29.33,29.25,29.33,29.13,28.87,28.35,28.36,28.40,28.32,28.46,27.88,27.45,28.15,28.47,27.81,27.78,27.93,28.10,28.17,28.27,28.16,28.52,27.91,28.41,28.51,28.39,28.30,28.62,28.97,28.48,28.77,28.92,28.57,28.94,29.43,29.12,28.97,29.41,29.46,29.17,29.32,29.74,29.50,29.81,29.44,29.26,29.04,29.38,29.28,28.84,29.26,29.19,29.07,29.11,29.32,29.39,29.19,28.84,29.37,28.94,28.78,29.13,29.29,28.73,29.06,29.59,28.88,28.83,29.17,29.33,28.82,28.95,29.04,29.17,28.80,28.88,29.27,29.23,29.13,28.92,28.96,29.32,29.00,28.97,29.36,29.30,28.95,29.30,29.61,29.42,29.24,29.59,29.79,29.65,29.41,29.95,29.93,29.43,29.83,29.63,29.71,29.43,29.32,29.37,29.23,28.74,29.13,29.09,28.56,28.53,28.57,28.49,28.29,28.39,28.50,27.93,28.41,28.67,28.36,28.12,28.19,28.83,28.51,28.15,28.65,28.87,28.37,28.19,28.29,28.58,28.24,28.02,28.49,28.31,28.22,28.48,28.59,28.35,28.93,28.86,29.11,29.09,29.39,29.48,29.60,29.80,29.97,30.03,30.06,29.89,30.16,29.82,29.37,29.83,29.82,29.36,29.39,29.79,29.78,29.20,28.72,28.74,29.24,28.66,28.55,29.18,29.58,29.10,29.33,29.81,29.68,30.08,30.06,30.20,30.34,30.36,30.16,30.39,30.35,30.25,30.50,30.47,30.38,30.41,30.35,30.06,30.01,30.34,29.95,30.32,30.29,30.16,29.64,29.67,30.04,29.69,29.59,29.34,29.36,29.56,29.29,29.11,29.39,29.48,29.25,29.39,29.65,29.84,29.56,29.64,29.85,29.93,29.84,29.90,30.18,30.15,30.19,30.21,30.21,30.15,29.80,30.08,30.08,29.70,29.65,30.02,29.94,29.47,29.65,30.14,29.72,29.40,29.89,29.98,29.79,29.78,30.14,29.93,29.79,30.10,30.35,30.34,30.44,30.05,30.36,30.51,30.12,30.00,30.51,30.49,30.30,30.31,30.53,30.32,30.03,30.31,30.38,30.31,30.21,30.36,30.36,30.29,30.32,30.21],[24.91,23.52,21.15,20.23,19.40,17.67,18.23,17.67,16.87,16.25,16.82,16.73,15.97,16.43,16.41,16.54,16.35,15.54,14.77,13.68,13.47,13.57,12.92,13.09,11.92,11.31,10.47,10.74,10.15,9.31,9.47,10.03,9.09,8.67,9.55,9.53,8.60,8.40,9.22,9.99,9.28,8.27,9.21,9.59,8.91,8.67,9.12,9.33,8.44,8.73,9.58,9.21,8.15,8.93,10.01,9.07,9.99,10.20,10.79,10.19,11.11,10.97,9.80,10.50,11.13,10.42,9.64,10.89,11.09,9.89,10.20,11.28,10.79,10.05,10.93,11.36,10.59,10.72,11.71,11.77,10.94,11.82,11.74,12.01,11.03,10.81,10.75,10.35,9.58,9.14,8.93,10.06,10.03,9.22,9.73,10.78,10.42,9.81,10.91,11.24,11.42,12.79,12.56,12.24,11.76,11.91,11.42,10.92,10.85,10.49,9.88,11.01,10.81,10.30,11.09,11.28,10.13,10.40,9.95,9.36,9.83,9.93,8.77,8.88,9.87,9.11,8.36,8.77,9.25,8.12,8.84,7.88,8.53,9.01,9.61,9.55,10.24,9.62,9.82,10.34,10.70,10.83,10.56,11.05,11.04,10.04,10.38,11.23,10.60,10.08,10.83,11.31,10.66,10.06,9.90,10.43,9.74,9.29,9.55,9.75,8.94,8.83,9.67,9.37,8.33,8.63,9.30,8.70,8.14,7.93,7.22,7.71,6.85,7.74,7.34,6.92,7.74,8.05,7.46,7.76,8.33,8.28,7.92,8.46,8.82,8.70,8.61,9.28,9.60,9.60,9.61,10.08,10.44,10.34,11.89,10.82,10.33,10.01,10.25,9.79,9.68,9.41,9.02,8.63,8.64,8.58,7.80,7.92,8.18,7.65,7.20,7.50,7.31,6.57,6.48,6.81,6.39,5.57,6.31,6.49,5.59,5.41,6.13,5.88,5.17,5.72,6.27,5.87,5.09,5.37,5.13,4.90,4.69,4.62,4.64,4.10,3.95,4.07,3.47,3.42,3.91,3.93,3.14,3.70,4.07,3.87,3.39,3.84,3.75,3.54,3.29,3.89,4.07,3.56,3.93,4.53,4.48,4.48,4.72,5.12,4.95,4.93,5.72,5.80,5.53,6.09,6.58,6.42,6.32,6.85,7.25,7.24,7.16,7.60,7.16,6.75,6.93,7.01,6.37,6.20,6.53,6.31,5.61,5.90,6.32,5.68,5.14,5.80,5.95,5.12,5.27,5.22,4.60,4.58,4.48,4.85,5.02,5.26,5.80,6.26,5.74,5.98,6.64,6.59,7.24,7.05,7.02,6.68,6.36,6.11,6.24,6.05,5.40,5.26,5.55,5.06,5.02,4.30,4.28,4.30,3.37,3.27,3.60,3.30,2.39,2.01,1.98,1.73,1.46,0.90,0.77,1.04,1.43,1.80,1.59,2.36,2.27,1.61,2.38,2.71,2.01,2.17,2.83,3.08,2.94,2.72,3.19,2.80,1.98,2.39,2.70,2.13,1.93,2.72,2.68,1.96,2.30,2.98,2.94,2.65,3.00,3.68,3.95,3.57,4.06,3.81,4.00,3.72,3.16,3.60,3.55,2.76,2.84,3.31,3.00,2.11,2.65,3.18,2.48,2.22,2.96,3.30,2.71,2.71,3.48,3.44,4.02,3.42,2.77,2.56,3.14,3.04,2.19,2.52,2.92,2.39,2.30,3.18,3.16,2.85,3.51,3.98,3.51,3.60,4.23,4.50,4.53,4.90,5.22,5.51,5.38,6.01,6.40,6.48,6.74,7.16,7.50,7.49,7.73,8.35,8.45,8.50,8.05,8.59,8.57,7.73,7.84,8.57,7.96,7.18,7.94,8.16,7.21,7.02,7.89,7.85,7.07,7.22,8.21,8.05,7.53,8.30,8.70,8.46,7.61,7.46,8.04,7.61,6.89,7.36,7.70,6.93,6.60,7.11,7.11,6.21,6.93,7.27,6.55,6.12,6.85,7.14,6.30,6.43,5.72,5.32,5.43,5.53,4.89,4.77,5.56,5.44,4.70,5.10,5.73,5.58,5.05,5.79,6.17,5.80,5.91,6.67,6.52,6.43,6.78,7.35,7.11,7.12,8.09,8.36,7.71,7.92,7.48,7.43,6.92,6.72,6.80,6.44,6.02,6.33,6.02,5.55,4.85,4.77,4.22,4.62,5.29,5.11,4.79,5.46,5.84,5.61,5.88,6.44,6.94,7.76,7.96,8.61,8.65,8.63,9.59,9.82,10.10,10.93,11.84,11.43,12.23,11.64,10.91,11.66,12.16,11.70,12.59,13.04,12.08,11.30,12.42,11.96,10.96,10.49,9.79,9.26,9.99,9.95,9.22,9.02,9.76,9.54,8.58,9.22,9.93,9.23,8.55,9.52,9.85,8.79,9.15,9.98,10.02,9.23,9.57,9.99,9.96,9.55,10.66,10.86,9.96,10.65,11.53,10.93,10.38,11.65,12.24,11.37,11.63,12.67,12.54,11.91,12.66,13.50,13.08,12.86,13.63,14.51,15.40,15.08,13.44,13.68,14.88,13.59,12.91,14.10,14.40,13.69,12.59,13.52,13.75,12.69,12.48,13.32,13.00,11.88,12.44,13.00,12.45,11.75,12.30,30.60,30.60,30.48,30.45,30.28,29.88,30.25,30.12,29.75,29.80,30.29,30.29,29.69,30.23,30.18,30.05,29.78,30.05,30.04,29.70,29.82,29.95,30.15,30.32,30.25,30.47,30.38,30.34,30.31,30.19,30.13,30.24,30.20,30.06,29.99,29.98,29.93,29.90,30.13,30.05,29.93,29.84,29.92,29.79,29.91,29.86,29.96,29.81,29.68,29.95,29.91,29.94,29.74,29.86,30.06,29.92,30.07,30.11,30.09,29.74,29.99,30.16,30.01,29.98,30.12,30.08,30.02,30.09,30.19,30.13,30.12,30.18,30.16,30.24,30.17,30.36,30.15,30.24,30.42,30.40,30.22,30.49,30.28,30.55,30.41,30.17,30.39,30.28,30.24,30.13,30.20,30.24,30.18,30.00,30.17,30.27,30.09,30.10,30.13,30.29,30.33,30.48,30.45,30.33,30.34,30.33,30.27,30.25,30.37,30.36,30.23,30.30,30.20,30.11,30.15,30.25,30.29,30.35,30.27,30.36,30.22,30.24,30.12,30.18,30.10,29.93,30.02,30.19,30.08,29.62,29.86,29.45,29.71,29.77,29.97,29.58,29.83,29.33,29.23,29.48,29.21,29.31,28.99,29.45,29.55,28.88,28.92,29.43,29.34,29.03,29.43,29.77,29.80,29.51,29.77,29.56,29.00,29.25,29.78,29.47,29.00,29.62,29.57,29.53,29.17,29.56,29.68,29.45,29.15,29.64,29.18,29.06,28.85,29.68,29.40,28.53,29.39,29.62,28.96,28.93,29.38,29.38,28.82,28.77,29.32,29.12,28.73,28.91,29.14,28.89,28.84,28.89,29.34,28.97,29.46,29.16,28.88,29.06,28.92,28.68,28.63,28.60,28.46,28.52,28.66,28.62,28.45,28.30,28.53,28.37,28.16,28.76,28.70,27.93,28.28,28.78,28.47,27.70,28.45,28.71,28.17,28.23,28.97,28.87,28.39,28.91,29.49,29.37,29.12,29.60,29.50,29.35,28.95,28.47,28.78,28.46,27.70,27.98,28.10,27.87,27.25,27.97,27.75,28.09,27.68,28.00,27.95,28.44,28.17,28.55,28.14,28.87,28.66,28.03,28.55,29.18,28.67,28.30,29.24,29.18,28.40,28.75,29.35,28.90,28.62,29.20,29.30,29.12,29.20,29.75,29.75,29.80,29.67,29.96,29.82,29.37,29.70,29.69,29.20,28.86,29.66,29.49,29.03,29.17,29.58,29.38,28.82,29.21,29.46,29.16,29.25,29.24,28.97,28.72,28.71,28.78,28.41,28.86,29.02,28.63,29.07,29.23,29.47,29.05,29.79,29.82,29.61,29.34,29.21,29.03,28.87,28.84,28.70,28.24,27.93,28.37,27.93,27.57,28.49,28.40,28.40,28.35,28.03,28.68,28.37,28.37,28.63,28.39,28.80,28.69,27.91,28.55,28.91,28.69,28.65,29.10,28.97,28.79,29.25,29.29,28.94,29.05,29.45,29.21,29.27,29.20,29.04,29.00,28.77,28.55,28.35,28.33,28.69,28.05,27.67,28.47,28.53,27.91,27.92,27.97,28.08,28.18,28.20,28.04,28.39,27.86,28.37,28.55,28.35,28.27,28.64,28.80,28.52,28.67,28.93,28.51,28.98,29.34,29.34,28.99,29.39,29.47,29.15,29.30,29.77,29.55,29.86,29.62,29.39,29.14,29.48,29.40,29.12,29.27,29.29,29.32,29.31,29.33,29.35,29.17,28.93,29.33,28.93,28.78,29.07,29.30,28.64,29.08,29.63,28.87,28.86,29.19,29.44,28.82,29.04,29.12,29.32,28.91,28.92,29.27,29.26,29.12,28.98,29.05,29.40,29.06,29.08,29.53,29.40,29.08,29.49,29.70,29.55,29.45,29.74,29.86,29.79,29.52,30.06,29.93,29.51,29.93,29.77,29.76,29.57,29.44,29.54,29.39,29.01,29.28,29.23,28.69,28.68,28.77,28.59,28.37,28.48,28.51,27.99,28.40,28.68,28.25,28.04,28.04,28.76,28.43,28.02,28.69,28.86,28.26,28.12,28.24,28.56,28.08,28.04,28.50,28.23,28.24,28.60,28.67,28.45,28.94,29.02,29.21,29.30,29.52,29.51,29.66,29.80,29.96,30.03,30.09,29.96,30.15,29.87,29.54,29.86,29.89,29.45,29.43,29.93,29.89,29.35,28.75,28.66,29.33,28.74,28.48,29.22,29.66,29.15,29.38,29.94,29.82,30.16,30.15,30.22,30.33,30.36,30.18,30.36,30.34,30.27,30.51,30.41,30.35,30.36,30.32,30.17,30.04,30.32,29.98,30.28,30.23,30.06,29.66,29.68,30.00,29.68,29.55,29.34,29.27,29.55,29.30,29.17,29.47,29.56,29.37,29.56,29.79,29.92,29.72,29.85,29.95,29.98,29.92,30.04,30.19,30.15,30.21,30.20,30.27,30.15,29.85,30.05,30.13,29.79,29.73,30.03,30.01,29.60,29.66,30.15,29.79,29.48,29.92,30.03,29.81,29.79,30.08,29.89,29.75,30.07,30.28,30.26,30.35,29.98,30.28,30.47,30.11,29.96,30.46,30.44,30.23,30.38,30.48,30.29,30.05,30.27,30.36,30.29,30.24,30.33,30.34,30.27,30.34,30.17],[25.22,23.90,21.50,20.47,19.63,17.76,18.01,17.68,16.87,16.48,17.26,16.83,16.11,17.07,17.01,17.37,16.63,16.36,15.20,13.96,13.32,13.50,12.95,13.08,11.39,10.35,9.66,9.43,8.92,8.47,8.35,8.84,8.34,7.89,8.31,8.52,7.89,7.66,8.07,8.56,8.02,7.40,8.04,8.32,7.90,7.79,7.94,8.02,7.61,7.81,8.27,8.00,7.47,7.97,8.74,8.01,8.58,8.88,9.21,8.72,9.69,9.52,8.44,9.08,9.77,8.96,8.22,9.36,9.65,8.52,8.74,9.75,9.26,8.71,9.42,9.78,9.32,9.31,10.31,10.24,9.64,10.31,10.14,10.46,9.65,9.68,9.42,9.11,8.48,8.08,7.91,8.82,8.75,7.97,8.40,9.41,8.99,8.52,9.57,9.93,9.87,11.89,11.20,10.92,10.16,10.52,10.07,9.67,9.51,9.40,8.67,9.40,9.31,9.07,9.60,9.82,8.85,9.10,8.66,8.30,8.77,8.72,7.76,7.92,8.58,7.98,7.65,7.81,8.03,7.17,7.78,7.17,7.53,7.92,8.51,8.20,8.87,8.41,8.55,9.01,9.42,9.15,8.87,9.48,9.36,8.56,8.80,9.64,9.05,8.59,9.45,9.81,9.31,8.70,8.61,9.00,8.31,7.98,8.24,8.36,7.68,7.78,8.20,8.01,7.44,7.59,7.99,7.60,7.25,7.08,6.51,7.00,6.31,6.81,6.39,6.23,6.89,7.09,6.52,6.93,7.21,7.12,6.94,7.26,7.52,7.48,7.36,7.78,8.28,8.21,8.14,8.56,9.28,8.92,10.46,9.42,8.81,8.38,8.69,8.27,8.07,7.92,7.72,7.40,7.34,7.27,6.86,6.78,6.89,6.58,6.11,6.43,6.22,5.58,5.61,5.79,5.41,4.69,5.33,5.41,4.67,4.66,5.24,4.95,4.36,4.93,5.35,5.13,4.37,4.53,4.39,4.21,4.06,4.05,3.98,3.38,3.84,3.76,3.09,2.98,3.67,3.44,3.03,3.06,3.70,3.48,3.09,3.49,3.45,3.02,2.67,3.31,3.57,3.24,3.54,3.99,3.86,3.85,4.16,4.38,4.21,4.28,4.92,4.82,4.80,5.16,5.80,5.51,5.44,5.89,6.14,6.12,6.06,6.27,6.11,5.82,5.84,5.92,5.46,5.21,5.48,5.33,4.73,5.05,5.35,4.87,4.46,5.12,5.16,4.45,4.70,4.56,3.95,3.85,3.93,4.29,4.48,4.60,5.03,5.29,5.01,5.13,5.76,5.54,6.19,6.01,5.92,5.74,5.38,5.35,5.44,5.17,4.67,4.59,4.75,4.44,4.43,3.61,3.71,3.60,2.95,2.90,3.26,2.96,2.17,1.89,1.77,1.38,1.33,1.14,0.91,0.76,0.97,1.46,1.42,2.00,2.01,1.38,1.99,2.40,1.85,1.93,2.38,2.55,2.49,2.25,2.63,2.40,1.79,2.14,2.32,1.77,1.57,2.28,2.23,1.65,2.04,2.59,2.40,2.24,2.50,3.29,3.37,2.89,3.68,3.49,3.61,2.95,2.70,3.13,2.87,2.44,2.61,2.71,2.62,1.58,2.37,2.45,2.07,2.02,2.50,2.56,2.08,2.17,2.85,2.70,3.21,2.70,2.13,2.04,2.44,2.21,1.71,1.92,2.12,1.77,1.90,2.49,2.39,2.43,2.67,3.06,2.83,2.87,3.62,3.88,3.97,4.16,4.42,4.73,4.63,4.97,5.33,5.37,5.43,5.97,6.17,6.07,6.54,7.06,6.91,7.02,6.46,6.87,6.99,6.32,6.23,6.82,6.59,5.89,6.51,6.72,6.02,6.07,6.54,6.53,6.06,6.15,6.80,6.78,6.43,7.07,7.19,7.28,6.60,6.37,6.59,6.48,6.07,6.09,6.32,5.95,5.54,5.87,5.83,5.09,5.72,5.99,5.42,5.17,5.58,6.02,5.25,5.54,4.82,4.68,4.75,4.71,4.26,4.16,4.73,4.85,4.13,4.20,4.79,4.88,4.14,4.69,5.41,5.01,4.95,5.77,5.70,5.44,5.90,6.33,6.14,6.28,6.96,7.38,6.77,6.86,6.51,6.51,6.00,5.85,5.96,5.60,5.15,5.28,5.33,5.02,4.31,4.27,3.76,4.03,4.64,4.72,4.24,4.91,5.05,4.90,5.07,5.56,6.05,6.69,6.98,7.67,7.60,7.27,8.32,8.25,8.26,9.32,9.67,9.55,10.37,9.86,9.16,9.59,10.07,9.23,10.42,10.91,10.18,9.30,10.25,10.03,9.01,8.79,8.16,7.82,8.18,8.07,7.37,7.50,7.97,7.74,6.98,7.58,7.97,7.54,7.12,7.76,7.91,7.25,7.44,8.09,8.25,7.61,8.06,8.19,8.39,8.21,9.05,9.01,8.25,8.72,9.59,8.93,8.50,9.61,9.98,9.01,9.65,10.54,10.33,9.72,10.38,11.17,10.87,10.69,11.38,12.33,12.95,12.75,11.37,11.53,12.52,11.50,10.90,11.91,12.37,11.55,10.40,11.37,11.61,10.57,10.40,11.13,10.95,9.87,10.34,11.31,10.44,9.89,10.78,30.55,30.56,30.43,30.37,30.21,29.77,30.10,29.96,29.64,29.55,29.97,30.00,29.33,29.95,29.91,29.85,29.54,29.84,29.74,29.39,29.59,29.58,29.71,29.97,29.92,30.14,30.02,30.05,30.05,29.85,29.82,30.00,29.94,29.79,29.63,29.60,29.66,29.59,29.73,29.84,29.59,29.46,29.71,29.58,29.44,29.61,29.77,29.53,29.29,29.75,29.78,29.65,29.35,29.66,29.82,29.78,29.73,29.83,29.84,29.50,29.79,29.93,29.86,29.81,29.92,29.81,29.85,29.93,29.90,30.00,29.94,29.95,29.84,29.94,29.96,30.05,29.88,29.97,30.23,30.02,29.78,30.03,29.94,30.31,30.03,29.93,29.96,29.78,29.97,29.86,29.87,29.96,29.87,29.81,29.90,29.90,29.83,29.84,29.90,29.98,30.08,30.39,30.21,30.06,30.07,30.07,29.95,30.03,29.98,30.02,29.97,29.96,29.94,29.92,29.81,29.96,29.97,30.03,29.87,29.84,29.89,29.86,29.76,29.76,29.98,29.66,29.71,29.82,29.80,29.29,29.66,29.25,29.37,29.40,29.63,29.32,29.52,29.05,28.71,29.12,28.85,29.12,28.80,29.28,29.39,28.53,28.73,29.27,29.12,28.81,29.18,29.55,29.55,29.14,29.41,29.33,28.64,28.85,29.40,29.15,28.61,29.26,29.34,29.16,28.77,29.19,29.48,29.07,28.81,29.35,28.65,28.66,28.30,29.20,28.81,28.14,29.00,29.39,28.70,28.65,28.95,29.01,28.42,28.53,29.03,28.70,28.39,28.71,28.89,28.43,28.51,28.68,29.01,28.63,29.19,28.84,28.62,28.81,28.72,28.36,28.40,28.33,28.25,28.22,28.37,28.26,28.20,27.82,28.16,27.95,27.78,28.27,28.32,27.62,27.80,28.43,28.14,27.37,27.99,28.45,27.91,27.89,28.49,28.64,28.12,28.59,29.19,29.17,28.99,29.48,29.22,29.17,28.74,28.14,28.37,28.23,27.42,27.73,27.94,27.94,26.99,27.65,27.66,27.96,27.50,27.95,27.94,28.45,28.08,28.29,27.87,28.67,28.35,27.73,28.22,28.71,28.07,27.80,28.83,28.68,28.03,28.24,28.70,28.36,28.13,28.68,28.70,28.67,28.70,29.22,29.59,29.48,29.45,29.77,29.30,28.83,29.36,29.37,28.70,28.32,29.41,29.14,28.33,28.85,29.40,29.07,28.39,28.97,29.13,28.84,28.91,29.01,28.69,28.34,28.48,28.59,28.31,28.59,28.79,28.46,28.78,29.00,29.24,28.91,29.62,29.60,29.40,29.11,29.04,28.60,28.55,28.44,28.35,27.95,27.71,28.08,27.74,27.40,28.32,28.35,28.25,28.40,27.86,28.22,28.42,28.56,28.46,28.25,28.74,28.76,28.49,27.72,28.69,28.65,28.68,29.13,28.97,28.62,29.03,29.17,28.84,29.10,29.28,29.05,29.04,29.22,29.05,28.70,28.64,28.68,28.66,28.07,28.62,28.24,27.69,28.34,28.88,27.72,27.90,27.86,28.05,27.97,27.99,27.94,28.17,27.74,28.33,28.38,28.32,28.29,28.72,28.57,28.41,28.86,28.86,28.80,29.12,29.42,29.30,29.10,29.45,29.44,29.20,29.37,29.74,29.48,29.52,29.43,29.34,29.11,29.35,29.22,29.08,29.24,29.18,29.14,29.31,29.24,29.45,29.23,28.78,29.36,28.90,28.61,29.05,29.29,28.30,28.95,29.62,28.69,28.50,28.96,29.32,28.70,29.04,29.07,29.35,28.98,28.83,29.25,29.21,28.99,28.93,28.99,29.27,29.11,29.09,29.52,29.42,28.99,29.43,29.69,29.52,29.36,29.70,29.83,29.73,29.53,30.02,29.74,29.55,29.79,29.73,29.62,29.49,29.43,29.41,29.19,28.90,29.20,29.20,28.51,28.62,28.62,28.43,28.19,28.29,28.28,27.66,28.15,28.65,28.05,27.67,27.88,28.54,28.31,27.70,28.42,28.64,27.83,27.99,27.93,28.49,27.97,27.79,28.31,28.15,27.94,28.41,28.56,28.22,28.63,29.03,29.04,29.10,29.42,29.52,29.51,29.58,29.63,29.71,29.84,29.90,30.03,29.89,29.62,29.88,29.92,29.33,29.46,29.92,29.80,29.41,28.62,28.84,29.54,28.72,28.38,29.29,29.49,29.11,29.29,29.84,29.81,30.08,30.11,30.15,30.14,30.16,30.04,30.06,30.05,30.05,30.23,30.29,30.16,30.27,30.23,30.07,30.05,30.24,29.98,30.16,30.19,30.03,29.75,29.62,29.89,29.69,29.35,29.17,29.11,29.52,29.31,29.19,29.37,29.61,29.39,29.50,29.66,29.85,29.71,29.80,29.81,29.94,29.95,29.96,30.12,30.07,30.13,30.07,30.14,30.02,29.71,29.89,29.97,29.80,29.61,29.86,30.05,29.71,29.49,30.01,29.95,29.55,29.73,29.96,29.86,29.61,29.89,29.79,29.69,29.78,30.15,30.04,30.22,29.84,30.20,30.37,30.08,30.00,30.35,30.34,30.11,30.30,30.41,30.16,30.13,30.36,30.27,30.19,30.28,30.22,30.21,30.09,30.19,29.99],[24.81,23.53,20.90,20.22,19.02,17.59,17.85,17.27,16.48,15.74,16.95,16.23,15.46,16.61,16.44,16.34,15.93,15.54,14.13,13.37,12.72,13.12,12.43,12.59,11.51,10.65,9.89,9.89,9.76,8.86,9.14,9.64,8.63,8.31,9.24,9.01,8.18,8.13,8.75,9.59,8.94,7.98,8.99,9.48,8.87,8.47,8.98,9.22,8.38,8.68,9.54,9.17,8.15,8.92,9.97,8.95,9.86,10.17,10.59,10.14,11.02,10.81,9.73,10.34,11.02,10.25,9.37,10.65,10.90,9.64,9.90,11.03,10.50,9.77,10.58,10.91,10.31,10.24,10.87,11.13,10.37,10.93,11.18,11.48,10.69,10.54,10.06,9.86,9.18,8.87,8.72,9.69,9.77,9.02,9.49,10.55,10.33,9.61,10.86,11.18,11.24,12.56,12.43,12.16,11.41,11.95,11.45,10.94,10.83,10.37,9.78,10.85,10.42,10.29,10.99,10.89,9.85,9.85,9.56,8.97,9.56,9.76,8.66,8.75,9.69,9.17,8.56,8.84,9.26,8.20,8.87,8.12,8.65,9.01,9.53,9.51,10.13,9.61,9.71,10.28,10.70,10.59,10.40,10.81,10.72,9.94,10.32,10.91,10.47,9.93,10.63,10.95,10.45,9.79,9.68,10.26,9.59,9.04,9.33,9.76,8.79,8.83,9.50,9.40,8.42,8.54,9.21,8.82,8.21,8.05,7.40,7.65,6.85,7.71,7.24,6.87,7.68,7.95,7.23,7.72,8.21,8.06,7.85,8.30,8.71,8.62,8.53,9.09,9.37,9.40,9.63,10.08,10.31,10.26,11.58,10.69,10.27,9.88,10.07,9.84,9.56,9.37,9.01,8.58,8.63,8.45,7.88,7.82,8.06,7.59,7.22,7.40,7.44,6.61,6.58,6.85,6.49,5.62,6.32,6.48,5.64,5.59,6.28,6.10,5.45,5.97,6.42,6.03,5.34,5.62,5.27,4.77,4.82,4.84,4.46,4.20,4.22,4.18,3.66,3.75,4.06,3.90,3.68,3.81,4.16,4.10,3.95,4.02,4.04,3.87,3.52,4.09,4.20,3.84,4.21,4.56,4.64,4.30,4.81,5.26,4.97,5.21,5.62,5.70,5.59,6.18,6.50,6.30,6.44,6.86,7.20,7.11,6.93,7.23,7.01,6.69,6.62,6.76,6.25,6.10,6.34,6.20,5.67,5.86,6.15,5.49,5.19,5.71,5.88,5.26,5.43,5.19,4.91,4.73,4.71,5.05,5.12,5.30,5.80,6.13,5.83,5.81,6.49,6.35,7.04,6.89,6.77,6.50,6.14,6.05,6.08,5.93,5.39,5.38,5.64,5.22,5.17,4.37,4.35,4.35,3.76,3.78,3.93,3.61,2.73,2.42,2.10,1.72,1.55,1.57,1.48,0.92,0.77,1.04,1.38,1.92,2.16,1.57,2.16,2.68,2.28,2.21,2.81,3.10,3.09,2.83,3.39,3.01,2.35,2.51,3.04,2.42,2.23,2.73,2.88,2.39,2.42,3.24,3.25,2.76,3.00,3.96,4.02,3.67,4.14,4.09,4.19,3.96,3.48,4.11,3.59,2.87,3.08,3.50,3.01,2.18,2.77,3.03,2.45,2.26,2.93,3.01,2.47,2.59,3.44,3.03,3.54,2.78,2.40,1.83,2.41,2.53,1.75,1.87,2.42,1.97,2.05,2.86,3.01,2.81,3.19,3.79,3.44,3.48,4.16,4.60,4.70,4.90,5.14,5.42,5.47,5.88,6.10,6.36,6.40,6.90,7.07,7.35,7.58,7.90,8.04,8.16,7.83,8.24,8.24,7.60,7.66,8.20,7.77,7.13,7.77,7.99,7.34,7.20,7.79,7.69,7.45,7.43,8.14,8.08,7.74,8.37,8.68,8.50,7.76,7.58,7.98,7.61,7.11,7.34,7.62,6.97,6.68,7.06,7.02,6.21,6.76,7.14,6.56,6.14,6.72,7.08,6.46,6.45,5.79,5.51,5.51,5.58,5.08,4.93,5.55,5.36,4.78,5.22,5.77,5.52,5.21,5.86,6.27,5.92,5.98,6.68,6.71,6.48,6.97,7.36,7.36,7.35,8.03,8.43,7.94,8.13,7.74,7.50,7.19,7.03,7.06,6.68,6.18,6.44,6.33,5.91,5.18,5.07,4.52,4.92,5.35,5.40,5.02,5.78,6.00,5.65,6.00,6.73,7.11,7.89,8.19,8.71,8.68,8.58,9.57,9.63,9.83,10.83,11.44,11.07,11.97,11.31,10.71,11.18,11.80,11.10,12.06,12.77,11.70,11.03,12.29,11.48,10.67,10.25,9.59,8.98,9.75,9.65,8.84,8.82,9.56,9.25,8.26,9.06,9.46,8.84,8.48,9.38,9.45,8.62,8.83,9.72,9.83,8.90,9.25,9.58,9.66,9.27,10.16,10.41,9.44,10.05,11.10,10.57,9.92,11.21,11.83,10.92,11.25,12.36,12.19,11.59,12.19,12.85,12.89,12.72,12.95,13.97,14.22,14.27,13.09,13.12,14.11,13.20,12.70,13.50,13.92,13.14,12.05,13.04,13.12,12.25,11.92,12.94,12.49,11.29,11.91,12.47,11.93,11.22,11.78,30.59,30.69,30.51,30.49,30.33,29.93,30.28,30.14,29.83,29.79,30.23,30.16,29.73,30.23,30.15,30.11,29.76,30.01,29.91,29.60,29.72,29.76,29.98,30.07,30.04,30.28,30.20,30.21,30.25,30.09,30.02,30.18,30.10,29.97,29.89,29.88,29.79,29.74,29.95,29.91,29.73,29.61,29.78,29.67,29.64,29.67,29.84,29.61,29.45,29.80,29.86,29.73,29.50,29.71,30.00,29.76,29.94,30.00,29.98,29.61,29.91,30.09,29.91,29.91,30.08,30.10,29.91,30.10,30.19,30.10,30.09,30.13,30.15,30.15,30.14,30.31,30.17,30.21,30.33,30.27,30.20,30.37,30.25,30.46,30.35,30.22,30.28,30.21,30.17,30.02,30.12,30.22,30.14,29.91,30.15,30.18,30.07,30.05,30.13,30.22,30.28,30.44,30.33,30.28,30.27,30.19,30.14,30.12,30.25,30.25,30.12,30.17,30.15,30.12,30.08,30.16,30.25,30.28,30.22,30.31,30.18,30.23,30.04,30.07,30.14,29.85,29.92,30.07,29.94,29.51,29.72,29.30,29.47,29.57,29.83,29.46,29.74,29.21,28.87,29.31,28.99,29.15,28.85,29.28,29.39,28.58,28.72,29.24,29.09,28.88,29.20,29.59,29.61,29.24,29.52,29.38,28.76,28.92,29.52,29.21,28.63,29.34,29.31,29.22,28.83,29.26,29.46,29.14,28.84,29.45,28.95,28.80,28.52,29.35,29.11,28.20,29.07,29.41,28.73,28.67,29.05,29.02,28.45,28.48,28.98,28.75,28.38,28.68,28.86,28.44,28.64,28.75,29.04,28.71,29.20,28.93,28.68,28.85,28.79,28.51,28.29,28.34,28.31,28.10,28.29,28.38,28.21,27.93,28.24,28.12,27.89,28.45,28.50,27.74,27.95,28.48,28.31,27.51,28.13,28.57,28.00,28.14,28.77,28.78,28.20,28.83,29.42,29.33,29.08,29.66,29.21,29.18,28.80,28.40,28.56,28.26,27.51,27.64,27.98,27.91,27.09,27.74,27.60,28.05,27.67,28.02,28.06,28.35,28.18,28.39,27.93,28.68,28.45,28.03,28.28,28.90,28.34,28.01,29.02,28.88,28.13,28.50,29.05,28.67,28.40,29.04,29.07,28.90,28.94,29.61,29.56,29.67,29.42,29.78,29.44,29.05,29.36,29.44,29.02,28.48,29.50,29.35,28.75,28.99,29.48,29.30,28.71,29.23,29.25,29.02,29.22,29.13,28.83,28.61,28.53,28.68,28.42,28.86,28.92,28.53,29.00,29.20,29.24,28.86,29.57,29.70,29.40,29.10,29.19,28.81,28.66,28.72,28.56,27.93,27.77,28.30,27.84,27.50,28.34,28.37,28.48,28.31,27.67,28.12,28.61,28.53,28.40,28.21,28.44,28.63,28.48,28.28,27.82,28.28,28.51,28.99,28.91,28.61,29.03,29.21,28.95,29.14,29.31,29.21,29.18,29.21,28.87,28.74,28.62,28.37,28.26,28.25,28.54,27.94,27.53,28.19,28.49,27.51,27.97,27.99,27.98,28.00,27.93,27.91,28.25,27.73,28.19,28.50,28.30,28.18,28.72,28.61,28.38,28.72,28.95,28.65,29.04,29.34,29.26,29.07,29.36,29.39,29.25,29.27,29.71,29.49,29.75,29.47,29.37,28.99,29.31,29.44,29.05,29.19,29.21,29.26,29.02,29.23,29.36,29.11,28.78,29.36,28.86,28.60,29.09,29.34,28.36,29.02,29.66,28.82,28.72,29.03,29.27,28.71,28.90,29.09,29.18,28.88,28.89,29.23,29.20,29.13,28.91,28.99,29.28,29.06,29.02,29.43,29.37,29.13,29.42,29.68,29.54,29.44,29.70,29.94,29.79,29.50,29.99,29.85,29.50,29.84,29.68,29.64,29.50,29.38,29.46,29.29,29.00,29.21,29.17,28.72,28.67,28.67,28.53,28.30,28.31,28.44,27.87,28.23,28.61,28.19,27.96,28.01,28.47,28.18,27.87,28.57,28.66,28.02,28.08,27.96,28.38,28.05,27.96,28.34,28.12,28.05,28.53,28.64,28.29,28.89,29.01,29.19,29.20,29.44,29.49,29.61,29.70,29.79,29.88,29.93,29.90,30.07,29.89,29.55,29.86,29.96,29.34,29.48,29.93,29.88,29.33,28.64,28.64,29.44,28.68,28.46,29.27,29.62,29.15,29.28,30.00,29.85,30.13,30.13,30.18,30.23,30.25,30.10,30.19,30.23,30.19,30.37,30.41,30.30,30.32,30.33,30.14,30.06,30.30,30.04,30.29,30.24,30.11,29.74,29.70,29.96,29.68,29.47,29.28,29.17,29.51,29.37,29.17,29.40,29.63,29.40,29.45,29.69,29.89,29.70,29.80,29.93,29.97,29.88,29.98,30.20,30.09,30.17,30.10,30.22,30.09,29.76,29.96,30.04,29.78,29.62,29.95,30.01,29.64,29.57,30.09,29.89,29.50,29.82,30.07,29.83,29.69,30.03,29.89,29.77,29.94,30.24,30.20,30.32,29.99,30.31,30.47,30.13,30.05,30.49,30.45,30.22,30.33,30.49,30.26,30.10,30.32,30.36,30.25,30.28,30.31,30.27,30.16,30.26,30.02],[24.79,23.23,21.11,20.44,19.30,17.80,18.22,17.50,16.55,16.42,17.34,16.70,15.94,16.84,16.85,16.52,16.49,15.95,14.74,13.85,13.64,14.17,13.23,13.24,12.23,11.54,10.86,10.87,10.65,9.78,9.95,10.60,9.54,9.04,9.93,9.89,9.01,8.74,9.36,10.30,9.37,8.43,9.50,9.83,9.11,9.04,9.50,9.70,8.82,9.26,10.07,9.69,8.74,9.53,10.53,9.68,10.43,10.78,11.23,10.54,11.66,11.52,10.34,10.87,11.92,11.02,10.14,11.48,11.90,10.57,10.69,12.21,11.65,10.71,11.77,12.16,11.34,11.19,11.93,12.28,11.38,12.05,12.39,12.65,11.70,11.51,11.10,10.96,10.17,9.65,9.58,10.77,10.81,9.79,10.43,11.68,11.26,10.60,11.97,12.30,12.39,13.34,13.36,13.22,12.78,13.12,12.30,11.88,11.77,11.33,10.70,11.94,11.61,11.16,12.05,12.16,10.85,10.74,10.56,9.83,10.24,10.76,9.38,9.50,10.65,9.72,9.17,9.58,9.86,8.79,9.33,8.45,8.97,9.39,10.04,9.81,10.55,9.91,10.19,10.70,11.34,11.02,10.73,11.30,11.14,10.35,10.56,11.48,10.76,10.31,11.07,11.49,10.83,10.10,10.00,10.69,9.81,9.41,9.66,9.96,9.15,9.15,9.84,9.60,8.78,9.13,9.63,9.17,8.36,8.33,7.67,7.81,7.09,8.02,7.52,7.06,7.82,8.18,7.52,7.92,8.49,8.34,7.98,8.54,8.89,8.71,8.79,9.45,9.71,9.81,9.89,10.30,10.91,10.90,12.50,11.10,10.50,9.93,10.47,10.05,9.90,9.50,9.14,8.69,8.73,8.60,7.93,8.02,8.21,7.69,7.45,7.70,7.43,6.80,6.89,7.07,6.60,5.85,6.59,6.76,5.92,5.82,6.76,6.42,5.71,6.41,6.80,6.27,5.58,5.98,5.66,5.24,5.18,5.20,4.93,4.31,4.33,4.47,3.87,3.69,4.17,4.22,3.72,3.91,4.34,4.38,3.98,4.30,4.37,4.02,3.84,4.39,4.59,4.11,4.54,4.99,4.88,4.72,5.28,5.63,5.25,5.59,6.10,6.23,5.90,6.58,7.09,6.83,6.95,7.27,7.69,7.67,7.54,7.90,7.56,7.09,7.16,7.28,6.89,6.47,6.79,6.70,6.13,6.32,6.54,5.96,5.69,6.19,6.30,5.68,5.81,5.70,5.07,4.99,4.95,5.23,5.34,5.60,6.04,6.22,6.08,6.32,6.72,6.62,7.26,7.19,7.10,6.75,6.45,6.31,6.18,6.19,5.68,5.53,5.74,5.32,5.19,4.40,4.59,4.58,3.96,4.08,4.31,3.91,3.05,2.56,2.33,2.01,1.59,1.64,1.84,1.40,0.89,0.77,1.02,1.52,1.94,1.72,2.24,2.64,2.34,2.63,3.07,3.38,3.63,3.35,3.80,3.64,2.68,3.06,3.57,2.96,2.56,3.29,3.50,2.69,2.65,3.49,3.48,3.08,3.28,4.04,3.99,3.89,4.10,4.04,4.18,3.82,3.72,3.83,3.76,3.02,3.33,3.66,3.32,2.31,3.19,3.45,2.54,2.47,3.26,3.36,2.48,2.75,3.57,3.26,3.68,2.76,2.46,1.91,2.44,2.64,1.97,1.94,2.42,2.26,2.29,3.05,3.24,3.04,3.47,4.08,3.75,3.79,4.26,4.63,4.72,4.85,5.19,5.29,5.53,5.93,6.16,6.29,6.59,6.93,7.27,7.23,7.54,8.01,8.03,8.10,7.75,8.16,8.25,7.61,7.72,8.28,7.92,7.28,8.00,8.18,7.39,7.19,8.02,7.98,7.34,7.46,8.36,8.27,7.76,8.47,8.83,8.54,7.76,7.65,8.15,7.62,7.01,7.39,7.63,6.95,6.64,6.97,6.94,6.21,6.77,6.98,6.48,6.13,6.68,6.92,6.36,6.50,5.62,5.50,5.57,5.59,4.97,4.86,5.62,5.38,4.76,5.31,5.69,5.51,5.23,6.04,6.16,5.91,6.25,6.69,6.64,6.88,7.13,7.52,7.41,7.63,8.21,8.68,8.03,8.17,7.83,7.49,7.08,7.01,7.13,6.61,6.15,6.61,6.31,5.83,5.17,5.20,4.38,4.81,5.49,5.20,4.90,5.60,5.93,5.58,5.93,6.59,6.96,7.93,8.26,8.69,8.75,8.89,9.81,9.99,10.28,11.26,12.01,11.53,12.39,11.68,10.93,11.51,12.09,11.68,12.76,13.10,11.91,11.19,12.44,11.90,10.73,10.24,9.51,9.10,9.73,9.50,8.85,8.94,9.58,9.17,8.42,9.30,9.65,9.09,8.70,9.57,9.69,8.95,9.35,10.12,10.14,9.32,9.60,9.90,10.00,9.60,10.63,10.89,9.92,10.53,11.50,10.76,10.18,11.59,12.12,11.21,11.55,12.73,12.57,11.76,12.69,13.61,13.07,12.94,13.60,14.49,15.26,15.11,13.44,13.59,15.01,13.68,13.12,14.20,15.03,13.99,12.18,13.68,14.10,12.59,12.29,13.73,13.03,11.69,12.51,12.97,12.46,11.71,12.34,30.56,30.59,30.44,30.45,30.30,29.90,30.26,30.11,29.75,29.75,30.19,30.15,29.83,30.23,30.15,30.06,29.75,30.06,29.91,29.72,29.79,29.80,30.07,30.17,30.20,30.42,30.35,30.40,30.37,30.19,30.08,30.29,30.22,30.01,30.03,30.04,29.94,29.81,30.14,30.12,29.99,29.76,29.90,29.85,29.84,29.82,29.98,29.84,29.66,29.94,29.97,29.95,29.68,29.87,30.06,29.91,30.14,30.14,30.15,29.80,30.08,30.27,30.00,30.04,30.19,30.18,30.03,30.20,30.34,30.16,30.21,30.31,30.26,30.26,30.31,30.46,30.17,30.32,30.51,30.45,30.34,30.48,30.39,30.58,30.45,30.26,30.42,30.31,30.30,30.09,30.14,30.29,30.23,29.95,30.18,30.37,30.20,30.15,30.23,30.35,30.34,30.50,30.44,30.35,30.38,30.36,30.34,30.26,30.32,30.42,30.18,30.35,30.33,30.11,30.18,30.37,30.37,30.43,30.30,30.40,30.32,30.30,30.07,30.18,30.19,29.99,29.99,30.25,30.08,29.57,29.87,29.49,29.64,29.68,29.98,29.56,29.87,29.35,29.08,29.56,29.30,29.43,29.14,29.53,29.67,28.95,28.86,29.54,29.42,29.14,29.55,29.83,29.88,29.59,29.86,29.65,29.03,29.23,29.72,29.47,28.95,29.58,29.62,29.43,29.05,29.52,29.64,29.44,29.04,29.62,29.13,28.95,28.71,29.57,29.35,28.41,29.31,29.59,28.92,28.91,29.35,29.36,28.69,28.70,29.25,29.09,28.70,28.96,29.20,28.93,28.92,28.88,29.43,29.04,29.48,29.23,28.96,29.11,29.05,28.75,28.70,28.74,28.54,28.44,28.62,28.67,28.46,28.23,28.52,28.35,28.03,28.69,28.65,27.98,28.21,28.67,28.47,27.67,28.40,28.67,28.20,28.31,28.98,28.95,28.41,28.90,29.55,29.49,29.22,29.73,29.53,29.17,28.95,28.66,28.76,28.41,27.88,28.14,28.05,28.06,27.45,28.11,27.98,28.30,27.94,28.22,28.29,28.46,28.47,28.56,27.98,28.91,28.62,28.21,28.53,29.16,28.69,28.35,29.25,29.17,28.34,28.81,29.42,29.08,28.61,29.38,29.37,29.09,29.20,29.77,29.65,29.76,29.58,29.86,29.73,29.34,29.60,29.72,29.36,28.73,29.60,29.55,28.95,29.18,29.53,29.32,28.89,29.21,29.44,29.17,29.33,29.32,29.04,28.75,28.76,28.87,28.46,28.91,29.04,28.69,29.04,29.24,29.45,29.03,29.77,29.76,29.44,29.22,29.23,29.08,28.86,28.93,28.69,28.30,28.03,28.52,27.93,27.71,28.57,28.59,28.24,28.44,28.19,28.54,28.36,27.86,28.17,28.31,28.49,28.59,28.68,28.76,28.90,27.77,28.66,28.87,28.93,28.80,29.24,29.24,28.87,28.99,29.41,29.37,29.33,29.31,29.07,28.90,28.50,28.52,28.43,28.31,28.78,28.18,27.60,28.30,28.76,28.06,28.23,27.95,28.11,28.26,28.24,28.16,28.61,28.10,28.47,28.72,28.64,28.48,28.90,28.94,28.64,28.89,29.00,28.72,29.08,29.44,29.30,29.02,29.48,29.51,29.18,29.30,29.75,29.43,29.84,29.50,29.38,29.09,29.44,29.38,29.17,29.29,29.28,29.25,29.11,29.29,29.44,29.21,28.89,29.39,29.04,28.70,29.21,29.36,28.84,29.10,29.63,28.98,29.07,29.26,29.43,29.06,29.17,29.17,29.27,28.94,28.99,29.23,29.32,29.23,29.03,29.11,29.33,29.21,29.14,29.52,29.44,29.19,29.47,29.74,29.56,29.46,29.75,29.92,29.76,29.52,30.05,29.97,29.57,29.93,29.73,29.75,29.55,29.47,29.54,29.38,28.99,29.27,29.24,28.80,28.71,28.81,28.58,28.49,28.48,28.62,28.05,28.49,28.75,28.35,28.17,28.09,28.50,28.25,28.34,28.72,28.87,28.46,28.34,28.34,28.72,28.21,28.13,28.57,28.28,28.31,28.59,28.69,28.48,28.99,29.05,29.21,29.27,29.48,29.52,29.73,29.82,29.95,30.08,30.12,29.96,30.15,29.93,29.56,29.96,29.95,29.46,29.45,29.96,29.89,29.29,28.72,28.74,29.32,28.73,28.59,29.30,29.70,29.20,29.40,29.96,29.83,30.17,30.11,30.21,30.35,30.39,30.15,30.37,30.34,30.28,30.54,30.50,30.41,30.45,30.41,30.16,30.08,30.39,30.01,30.41,30.37,30.26,29.77,29.75,30.10,29.82,29.65,29.40,29.33,29.69,29.40,29.18,29.49,29.66,29.39,29.53,29.78,29.93,29.73,29.82,29.96,30.03,29.92,30.02,30.27,30.16,30.22,30.24,30.27,30.21,29.82,30.09,30.15,29.87,29.70,30.09,30.06,29.66,29.77,30.23,29.87,29.53,30.02,30.09,29.92,29.91,30.23,30.00,29.87,30.16,30.42,30.36,30.46,30.20,30.45,30.59,30.18,30.06,30.60,30.57,30.37,30.38,30.62,30.43,30.16,30.37,30.50,30.39,30.32,30.43,30.43,30.33,30.34,30.20],[24.87,23.27,20.92,20.19,19.30,17.56,18.16,17.52,16.80,16.20,17.03,16.74,15.73,16.71,16.71,16.58,16.46,15.96,15.14,14.34,14.02,14.43,13.76,13.90,13.02,12.56,11.77,11.91,11.48,10.73,11.02,11.44,10.52,10.11,10.97,10.96,10.22,9.90,10.65,11.44,10.72,9.55,10.61,11.05,10.20,10.11,10.61,10.76,9.82,10.21,11.04,10.58,9.52,10.39,11.41,10.54,11.29,11.69,12.24,11.60,12.80,12.63,11.26,11.99,12.86,11.88,11.12,12.40,12.59,11.44,11.63,12.91,12.20,11.42,12.24,12.79,11.96,11.99,13.04,13.08,12.18,13.01,13.06,13.57,12.48,12.18,11.86,11.60,11.03,10.56,10.37,11.42,11.48,10.76,11.06,12.09,11.89,11.31,12.35,13.13,12.99,13.90,14.06,13.70,13.19,13.70,13.00,12.52,12.33,11.95,11.18,12.29,12.11,11.71,12.45,12.60,11.20,11.47,11.27,10.67,10.73,11.10,10.25,10.11,11.10,10.51,9.81,10.15,10.47,9.47,10.27,9.26,9.95,10.28,10.92,10.70,11.46,10.68,10.92,11.54,11.72,11.98,11.62,12.26,12.35,11.24,11.68,12.53,11.99,11.34,12.28,12.73,12.04,11.32,11.32,11.86,10.97,10.61,10.77,11.04,10.09,10.26,10.92,10.67,9.57,9.92,10.55,9.97,9.28,9.27,8.67,8.87,8.11,9.14,8.64,7.95,8.93,9.46,8.47,8.81,9.61,9.54,8.91,9.62,10.03,9.71,9.56,10.45,10.76,10.62,10.71,11.33,11.61,11.53,13.14,11.80,11.54,10.99,11.06,10.70,10.75,10.23,9.78,9.33,9.56,9.31,8.77,8.82,9.02,8.47,8.06,8.56,8.32,7.60,7.69,7.95,7.38,6.63,7.64,7.60,6.63,6.66,7.64,7.14,6.34,7.04,7.48,6.88,6.15,6.63,6.21,5.56,5.78,5.96,5.23,4.98,4.96,5.11,4.56,4.35,4.83,4.81,4.27,4.45,5.00,4.88,4.52,4.85,4.78,4.47,4.05,4.71,4.99,4.59,5.12,5.46,5.60,5.21,5.83,6.37,6.04,6.31,6.83,7.18,6.91,7.27,7.77,7.77,7.72,8.05,8.44,8.61,8.35,8.81,8.35,8.21,8.18,8.23,7.64,7.47,7.91,7.55,7.20,7.30,7.57,6.89,6.53,7.15,7.11,6.42,6.60,6.53,5.69,5.69,5.69,6.12,6.23,6.66,7.11,7.47,7.03,7.36,7.93,7.77,8.57,8.36,8.12,7.99,7.67,7.43,7.34,7.33,6.69,6.48,6.72,6.40,6.24,5.10,5.25,5.26,4.48,4.39,4.60,4.08,3.41,2.77,2.60,2.36,1.99,1.80,1.95,1.88,1.43,0.96,0.76,0.94,1.39,1.47,1.85,2.05,2.07,2.29,2.67,2.91,3.15,3.05,3.92,3.38,2.36,3.03,3.56,3.26,2.78,3.45,3.56,2.92,3.26,3.95,3.96,3.70,3.99,4.57,4.70,4.39,4.68,4.57,4.70,4.22,4.30,4.42,4.22,3.63,3.44,4.23,3.68,2.81,3.15,3.73,2.69,2.48,3.10,3.22,2.54,2.40,3.16,3.04,3.47,2.69,2.36,1.78,2.54,2.72,1.95,2.00,2.78,2.43,2.71,3.30,3.52,3.44,3.80,4.45,4.16,4.32,4.77,5.09,5.14,5.36,5.86,6.01,6.09,6.51,6.72,6.82,7.29,7.55,7.75,7.77,8.16,8.68,8.70,8.79,8.45,8.99,9.02,8.21,8.44,9.16,8.45,7.82,8.66,8.86,7.84,7.78,8.79,8.62,7.95,8.08,9.20,9.05,8.51,9.40,9.79,9.54,8.67,8.41,9.04,8.56,7.82,8.18,8.58,7.80,7.45,7.65,7.77,6.89,7.39,7.68,7.22,6.85,7.34,7.58,6.93,7.04,6.25,6.04,6.28,6.19,5.57,5.50,6.37,6.14,5.48,6.04,6.53,6.34,5.97,6.68,6.91,6.64,6.99,7.58,7.44,7.56,8.00,8.45,8.17,8.35,9.11,9.62,8.77,8.93,8.58,8.08,7.78,7.69,7.77,7.17,6.90,7.34,6.98,6.49,5.80,5.79,4.98,5.49,6.18,5.96,5.58,6.30,6.59,6.35,6.55,7.31,7.63,8.67,9.01,9.35,9.45,9.56,10.64,10.81,11.07,12.10,12.82,12.43,13.37,12.65,11.94,12.57,13.02,12.68,13.41,13.73,12.92,12.22,13.06,12.71,11.78,11.37,10.40,9.93,10.87,10.68,9.70,9.76,10.73,10.24,9.26,10.28,10.80,9.91,9.46,10.54,10.70,9.51,10.04,11.07,10.89,9.95,10.16,10.67,10.45,9.90,11.15,11.44,10.58,11.09,12.11,11.69,10.98,12.21,12.86,12.29,12.37,13.24,13.37,12.76,13.25,14.11,13.56,13.46,14.06,14.94,15.77,15.52,14.06,14.37,15.44,14.15,13.81,14.82,15.18,14.41,13.18,14.30,14.49,13.54,13.31,14.22,13.72,12.69,13.35,13.64,13.18,12.52,13.10,30.64,30.67,30.47,30.47,30.31,29.88,30.26,30.16,29.81,29.78,30.27,30.25,29.62,30.21,30.14,30.01,29.74,30.05,30.00,29.70,29.87,29.90,30.07,30.21,30.18,30.38,30.30,30.34,30.33,30.19,30.09,30.25,30.21,30.09,30.02,29.95,29.99,29.90,30.07,30.06,29.96,29.83,29.92,29.78,29.88,29.86,29.98,29.78,29.68,29.98,29.92,29.91,29.75,29.88,30.00,29.88,30.05,30.08,30.09,29.71,30.02,30.17,29.96,29.98,30.13,30.08,29.99,30.11,30.19,30.14,30.11,30.16,30.13,30.21,30.18,30.34,30.04,30.25,30.41,30.38,30.25,30.45,30.28,30.54,30.33,30.11,30.36,30.22,30.27,30.15,30.19,30.23,30.09,30.07,30.11,30.24,30.07,30.05,30.16,30.28,30.30,30.48,30.42,30.29,30.31,30.32,30.20,30.16,30.25,30.33,30.14,30.24,30.23,30.03,30.08,30.31,30.26,30.37,30.27,30.36,30.22,30.21,30.14,30.22,30.12,29.92,30.06,30.19,30.00,29.66,29.90,29.55,29.69,29.73,29.94,29.53,29.84,29.30,29.00,29.46,29.14,29.31,28.97,29.39,29.56,28.78,28.80,29.42,29.33,29.08,29.37,29.76,29.81,29.46,29.75,29.55,29.00,29.20,29.72,29.42,28.93,29.60,29.56,29.45,29.12,29.56,29.64,29.42,29.16,29.70,29.31,29.03,28.99,29.72,29.50,28.63,29.42,29.63,29.10,29.07,29.40,29.35,28.79,28.75,29.27,29.09,28.75,28.85,29.12,28.82,28.77,28.84,29.28,28.90,29.34,29.06,28.76,28.86,28.77,28.55,28.55,28.44,28.40,28.43,28.57,28.57,28.41,28.33,28.52,28.38,28.12,28.74,28.67,27.97,28.32,28.84,28.58,27.78,28.54,28.93,28.35,28.42,29.16,29.09,28.48,29.10,29.64,29.50,29.28,29.72,29.55,29.41,28.88,28.61,28.86,28.32,27.80,28.04,28.16,27.88,27.40,28.00,27.85,28.13,27.87,28.24,28.29,28.55,28.32,28.58,28.05,29.05,28.83,28.20,28.56,29.25,28.74,28.38,29.27,29.22,28.50,28.89,29.37,29.19,28.77,29.48,29.60,29.32,29.39,29.90,29.79,29.88,29.73,29.96,29.88,29.53,29.75,29.79,29.46,29.03,29.77,29.61,29.15,29.37,29.64,29.49,29.11,29.35,29.51,29.26,29.36,29.27,29.00,28.88,28.81,28.83,28.56,29.11,29.13,28.79,29.21,29.37,29.56,29.22,29.80,29.90,29.69,29.43,29.43,29.23,29.02,29.01,28.91,28.33,28.03,28.58,27.95,27.65,28.46,28.46,28.40,28.28,28.25,28.73,28.35,28.25,28.78,28.38,28.50,28.55,28.58,28.44,28.63,28.70,27.87,28.91,28.67,28.55,29.18,29.22,28.79,29.10,29.38,29.34,29.26,29.21,29.02,28.94,28.55,28.47,28.30,28.31,28.65,28.02,27.72,28.38,28.53,27.97,28.30,28.03,28.03,28.13,28.12,28.16,28.49,27.92,28.40,28.66,28.43,28.31,28.94,28.70,28.36,28.85,29.04,28.57,29.17,29.40,29.25,29.06,29.43,29.56,29.25,29.35,29.83,29.60,29.88,29.63,29.39,29.12,29.47,29.37,29.14,29.30,29.22,29.15,29.23,29.28,29.41,29.09,28.86,29.33,29.03,28.71,29.11,29.45,28.71,29.07,29.73,28.99,28.89,29.23,29.47,28.99,28.99,29.20,29.40,29.10,29.07,29.37,29.36,29.20,29.05,29.10,29.43,29.29,29.19,29.57,29.56,29.29,29.56,29.80,29.68,29.59,29.80,30.05,29.94,29.67,30.09,29.96,29.62,29.91,29.72,29.78,29.63,29.49,29.56,29.42,29.12,29.38,29.32,28.87,28.99,28.95,28.66,28.61,28.57,28.63,28.11,28.56,28.86,28.34,28.14,28.09,28.52,28.26,28.03,28.81,28.80,28.30,28.28,28.41,28.74,28.08,28.11,28.64,28.33,28.31,28.67,28.76,28.60,29.09,29.18,29.34,29.39,29.56,29.63,29.75,29.76,29.93,30.02,30.05,30.02,30.15,29.97,29.67,29.92,29.98,29.57,29.58,30.02,29.97,29.37,28.78,28.69,29.44,28.97,28.76,29.38,29.72,29.32,29.50,30.06,29.88,30.25,30.20,30.23,30.33,30.34,30.19,30.31,30.32,30.26,30.51,30.46,30.37,30.38,30.36,30.17,30.07,30.36,30.06,30.36,30.29,30.17,29.71,29.67,30.03,29.69,29.55,29.30,29.20,29.57,29.35,29.20,29.40,29.61,29.40,29.51,29.79,29.92,29.72,29.84,29.96,29.97,29.96,30.05,30.23,30.15,30.24,30.24,30.27,30.21,29.90,30.09,30.13,29.82,29.73,30.03,30.01,29.69,29.68,30.15,29.90,29.57,29.90,30.06,29.87,29.77,30.07,29.91,29.76,30.02,30.31,30.29,30.40,30.06,30.35,30.52,30.14,30.02,30.54,30.47,30.27,30.39,30.54,30.29,30.13,30.37,30.39,30.33,30.29,30.38,30.35,30.26,30.32,30.18],[24.36,23.04,21.05,20.00,19.16,18.13,18.59,17.32,17.10,16.73,17.65,17.05,16.43,17.08,17.03,16.87,17.10,16.69,15.64,15.31,15.60,16.19,15.26,15.28,14.67,14.06,14.07,13.91,13.71,13.03,13.60,13.86,12.90,12.94,13.72,13.53,12.72,12.76,13.21,14.50,13.81,12.51,13.54,14.19,13.31,13.29,13.51,13.96,13.10,12.87,13.83,13.51,12.48,12.84,14.06,13.57,13.89,14.61,15.01,14.91,15.64,15.22,14.53,15.26,15.79,14.81,14.42,15.64,15.35,14.24,14.69,15.68,14.94,14.35,15.53,15.43,14.61,14.64,15.62,15.32,14.43,14.95,15.46,15.76,14.61,14.53,13.67,13.62,12.96,13.29,12.72,13.39,13.91,13.50,13.41,14.30,14.63,13.83,14.76,15.58,15.51,16.26,16.39,16.19,15.52,15.85,15.28,15.00,14.41,13.79,13.71,14.92,14.09,14.04,14.68,14.55,13.25,13.22,13.17,12.21,12.38,13.28,12.33,11.88,13.27,12.89,11.96,11.97,12.62,12.07,12.51,11.56,12.19,12.95,13.20,13.61,13.90,13.26,13.59,13.90,14.59,14.39,14.26,14.88,14.77,14.25,14.62,15.23,14.67,14.40,15.03,15.66,15.24,14.60,14.64,15.07,14.29,14.07,14.10,14.15,13.55,13.53,14.07,13.70,12.65,13.08,13.45,12.84,12.17,11.83,11.03,11.72,10.82,11.98,11.37,10.71,12.12,12.69,11.41,11.89,12.94,12.80,12.02,12.92,13.33,12.89,12.67,13.66,13.88,13.24,13.62,14.10,14.38,14.13,15.39,14.20,14.03,13.61,13.58,13.19,13.53,12.97,12.24,12.22,12.64,11.95,11.10,11.80,11.81,10.84,10.65,11.39,10.83,9.82,10.24,10.53,9.65,8.81,9.92,9.67,8.64,8.67,9.99,8.87,8.14,8.68,8.81,8.17,7.34,7.69,7.58,6.61,6.94,7.84,6.79,5.98,6.38,6.85,5.64,5.39,6.37,6.37,5.35,5.72,6.75,6.55,5.67,6.29,6.51,5.42,5.05,5.71,6.56,5.90,6.16,6.98,7.23,6.87,7.31,8.29,8.16,8.15,8.76,9.48,9.14,9.03,10.12,10.26,9.98,9.98,10.72,10.77,11.28,11.73,10.51,10.48,10.93,11.04,10.20,10.05,10.59,9.98,9.42,9.83,9.99,9.17,8.89,9.64,9.46,8.66,8.69,8.51,7.50,7.79,7.71,8.01,8.19,8.57,9.21,9.50,9.40,9.80,10.41,10.40,11.50,11.07,11.32,10.65,10.28,10.11,9.88,9.67,8.99,9.10,8.84,8.35,7.91,6.71,6.96,6.59,5.45,5.48,5.57,4.84,4.25,3.47,3.18,3.10,2.74,2.33,2.36,2.33,2.03,1.62,1.00,0.77,1.17,1.39,1.76,1.80,2.11,2.38,2.59,2.95,3.49,3.45,4.25,3.95,2.83,3.49,4.31,3.72,3.12,4.26,4.23,3.42,3.85,5.03,4.96,4.14,4.52,5.65,5.61,5.02,6.08,5.97,6.00,5.26,4.97,5.31,4.99,4.17,4.21,4.69,4.05,3.06,3.60,3.98,3.13,2.62,3.40,3.69,2.85,2.45,3.35,3.43,3.74,3.02,2.31,1.95,3.01,3.20,2.24,2.57,3.37,3.03,3.20,3.91,4.05,4.04,4.39,5.08,4.98,4.96,5.46,6.01,6.49,6.54,7.02,7.30,7.46,7.77,7.99,8.29,8.83,8.88,9.22,9.58,9.50,9.96,10.35,10.39,10.41,10.94,10.71,9.99,10.51,11.01,10.13,9.49,10.69,10.66,9.49,9.55,10.74,10.20,9.51,9.75,10.79,10.57,10.44,11.21,11.77,11.47,10.57,10.41,11.18,10.64,9.62,10.05,10.63,9.85,9.08,9.45,9.80,8.56,8.96,9.49,9.03,8.35,8.99,8.98,8.44,8.22,7.52,7.22,7.61,7.60,6.97,7.06,7.77,7.37,6.98,7.73,8.25,7.73,7.70,8.73,8.82,8.11,8.86,9.65,9.08,9.22,9.80,10.33,9.81,9.73,10.82,11.21,9.99,10.46,10.09,9.23,9.02,9.27,8.95,8.39,8.24,8.74,8.00,7.39,6.76,7.17,6.26,6.43,7.47,7.21,6.80,7.56,7.92,7.70,7.75,8.47,8.76,9.80,10.23,10.58,10.75,11.22,12.22,12.22,12.64,13.56,14.34,14.17,14.91,14.43,13.64,14.00,14.57,14.00,15.08,15.40,14.50,13.80,14.56,14.46,13.58,13.19,12.31,12.00,12.69,12.40,11.85,12.10,12.50,11.95,11.53,12.20,12.44,11.73,11.44,12.28,12.35,11.46,11.89,12.56,12.36,11.67,11.38,12.35,11.98,11.51,12.63,12.95,12.42,12.67,13.61,13.32,12.59,13.62,14.24,13.50,13.67,14.79,14.82,14.12,14.68,15.48,14.92,14.82,15.47,16.30,17.24,16.89,15.50,15.78,16.92,15.57,15.24,16.31,16.97,15.84,14.83,15.91,16.14,14.79,14.80,15.90,15.16,14.22,14.84,15.19,14.59,14.13,14.25,30.72,30.75,30.51,30.58,30.41,30.12,30.41,30.24,30.02,30.05,30.39,30.30,29.92,30.31,30.21,30.07,29.82,30.11,30.05,29.81,30.06,30.16,30.28,30.36,30.39,30.50,30.41,30.33,30.36,30.25,30.11,30.31,30.22,30.12,30.10,30.03,30.01,29.98,30.19,30.11,30.01,29.89,29.95,29.89,29.93,29.91,30.00,29.88,29.74,29.97,29.95,29.95,29.76,29.90,30.09,29.93,30.12,30.16,30.17,29.85,30.10,30.18,30.02,30.10,30.21,30.17,30.05,30.21,30.26,30.16,30.20,30.26,30.25,30.26,30.26,30.40,30.17,30.30,30.40,30.35,30.29,30.37,30.33,30.48,30.40,30.16,30.35,30.15,30.30,30.15,30.17,30.24,30.13,29.99,30.13,30.23,30.11,30.03,30.19,30.32,30.32,30.55,30.48,30.35,30.36,30.33,30.29,30.23,30.33,30.34,30.12,30.34,30.26,30.06,30.17,30.27,30.26,30.32,30.20,30.40,30.24,30.23,30.13,30.24,30.12,29.96,30.07,30.16,30.08,29.68,29.87,29.55,29.80,29.85,29.98,29.65,29.86,29.56,29.22,29.72,29.57,29.43,29.17,29.61,29.67,28.99,28.85,29.55,29.51,29.20,29.56,29.85,29.91,29.59,29.92,29.70,29.12,29.32,29.88,29.58,28.99,29.63,29.70,29.52,29.15,29.63,29.71,29.45,29.24,29.69,29.39,29.17,29.13,29.78,29.66,28.91,29.47,29.70,29.18,29.16,29.53,29.44,28.90,28.83,29.32,29.21,28.81,28.97,29.19,28.91,28.91,28.90,29.38,29.10,29.48,29.34,29.05,29.26,29.04,28.78,28.66,28.78,28.56,28.54,28.70,28.66,28.54,28.48,28.61,28.49,28.25,28.86,28.78,28.30,28.58,28.91,28.78,28.05,28.78,28.97,28.62,28.65,29.19,29.24,28.64,29.18,29.80,29.68,29.50,30.00,29.64,29.38,29.15,28.74,28.82,28.56,28.14,28.28,28.10,28.10,27.81,28.17,27.83,28.28,28.23,28.32,28.19,28.58,28.50,28.61,27.99,28.92,28.81,28.24,28.73,29.31,28.74,28.37,29.39,29.28,28.59,28.90,29.42,29.19,28.93,29.54,29.62,29.34,29.38,29.91,29.88,29.96,29.71,29.92,29.92,29.57,29.78,29.84,29.44,29.04,29.81,29.60,29.12,29.40,29.61,29.48,29.05,29.40,29.51,29.41,29.53,29.33,29.12,28.98,29.08,28.96,28.81,29.18,29.28,28.85,29.25,29.47,29.57,29.19,29.97,29.98,29.75,29.45,29.39,29.37,29.09,29.10,28.93,28.61,28.32,28.83,28.15,27.86,28.67,28.57,28.23,28.18,27.59,27.49,28.01,27.96,27.72,28.17,28.19,28.25,28.43,28.21,28.51,28.19,28.34,28.48,28.77,28.69,29.08,29.07,28.82,29.00,29.32,29.22,29.26,29.22,29.08,28.97,28.53,28.54,28.51,28.19,28.36,28.07,27.62,28.12,28.35,28.01,28.04,27.76,27.86,28.26,28.12,28.31,28.77,28.22,28.77,28.88,28.49,28.46,28.85,28.78,28.51,28.99,28.93,28.39,29.15,29.45,29.25,29.00,29.42,29.50,29.16,29.32,29.74,29.52,29.69,29.45,29.26,29.08,29.48,29.40,28.98,29.18,29.17,29.02,28.82,29.15,29.41,29.10,28.97,29.50,29.16,28.87,29.16,29.49,28.92,29.19,29.78,29.10,29.12,29.33,29.56,29.04,28.99,29.22,29.34,28.98,29.10,29.37,29.35,29.31,28.98,29.12,29.52,29.19,29.17,29.59,29.52,29.29,29.57,29.77,29.67,29.56,29.82,29.94,29.88,29.67,30.12,30.03,29.62,29.95,29.84,29.84,29.65,29.56,29.60,29.42,29.15,29.40,29.30,28.99,29.01,29.10,28.80,28.73,28.84,28.81,28.28,28.68,28.84,28.61,28.16,28.32,28.67,28.51,28.26,28.87,29.02,28.63,28.41,28.65,28.91,28.43,28.33,28.78,28.64,28.64,28.87,29.03,28.80,29.11,29.22,29.41,29.43,29.60,29.59,29.81,29.94,30.01,30.04,30.12,30.03,30.18,30.05,29.72,29.94,30.01,29.66,29.58,30.10,30.09,29.62,29.00,29.07,29.61,29.10,28.81,29.58,29.82,29.46,29.63,30.14,29.91,30.24,30.22,30.25,30.28,30.33,30.17,30.34,30.38,30.33,30.49,30.50,30.46,30.46,30.35,30.21,30.16,30.42,30.10,30.35,30.42,30.25,29.89,29.82,30.08,29.88,29.75,29.45,29.47,29.76,29.54,29.27,29.53,29.75,29.52,29.60,29.87,30.01,29.81,29.89,30.07,30.08,30.00,30.10,30.35,30.25,30.31,30.29,30.32,30.22,29.88,30.10,30.18,29.92,29.81,30.13,30.11,29.78,29.81,30.26,29.98,29.73,30.05,30.19,30.07,29.97,30.23,30.08,29.88,30.17,30.45,30.36,30.51,30.21,30.48,30.60,30.24,30.21,30.64,30.58,30.40,30.51,30.61,30.41,30.28,30.47,30.51,30.39,30.38,30.46,30.46,30.41,30.41,30.28],[24.51,23.21,21.05,20.35,19.40,18.01,18.48,17.81,17.00,16.51,17.16,16.69,15.92,16.92,16.81,16.78,16.87,16.65,15.93,15.49,15.60,15.94,14.80,14.55,14.16,13.43,13.08,13.35,12.58,11.57,11.88,12.47,11.83,11.17,11.99,12.52,11.67,11.23,12.13,12.65,12.16,11.06,11.69,12.07,11.50,11.30,11.49,11.77,10.95,11.01,11.58,11.52,10.47,11.06,12.06,11.46,12.17,12.76,13.37,12.89,13.94,13.51,12.30,13.11,13.65,12.60,12.08,13.48,13.34,12.13,12.62,13.76,12.84,12.40,13.43,13.72,12.91,13.21,14.24,14.13,13.38,14.23,13.86,14.53,13.22,13.00,13.00,12.37,11.84,11.44,11.04,12.16,12.04,11.69,11.67,12.72,12.55,12.04,12.74,13.84,13.70,15.12,14.98,14.38,14.08,14.55,13.81,13.32,13.03,12.64,12.05,12.96,12.79,12.42,12.91,13.31,11.88,12.34,11.88,11.23,11.38,11.41,10.65,10.64,11.76,11.00,10.24,10.67,11.08,9.99,10.92,9.92,10.94,11.31,12.05,12.22,12.93,12.39,12.75,13.48,13.86,14.09,13.80,14.50,14.33,13.55,14.06,14.73,13.98,13.46,14.46,14.83,13.93,13.33,13.02,13.37,12.92,12.58,12.28,12.65,11.90,11.62,12.20,12.13,11.14,11.16,11.61,11.14,10.48,9.93,9.28,9.94,9.22,10.03,9.83,9.27,10.18,11.00,10.09,10.19,11.19,11.45,10.85,11.59,12.12,11.92,11.96,12.75,13.13,12.96,12.93,13.61,14.20,13.88,15.57,14.12,13.65,13.17,13.44,12.76,13.06,12.60,12.03,11.65,11.75,11.58,10.75,10.75,10.91,10.22,9.78,9.87,9.57,8.87,8.77,8.93,8.30,7.56,8.24,8.11,7.23,7.24,7.83,7.38,6.57,7.13,7.42,6.81,6.07,6.45,6.01,5.47,5.79,5.91,5.36,4.72,5.18,5.56,4.70,4.50,5.50,5.59,4.57,5.23,6.07,5.93,5.23,5.91,5.63,5.24,4.78,5.18,5.63,5.12,5.36,5.97,6.31,5.66,6.19,7.07,6.58,6.54,7.19,7.67,7.23,7.30,8.03,8.34,7.91,8.19,8.82,9.17,9.15,9.61,9.02,8.77,9.12,9.39,8.17,8.40,9.27,8.70,7.93,8.56,9.10,8.06,7.89,9.00,8.80,7.88,8.15,8.13,7.01,6.82,6.90,7.85,7.67,8.02,9.08,9.34,8.46,9.09,10.02,9.48,10.41,9.90,9.75,9.73,9.23,8.56,8.74,8.83,7.93,7.55,7.97,7.53,7.62,6.33,6.53,6.58,5.41,5.39,5.81,5.20,4.34,3.66,3.57,3.13,3.05,2.58,2.31,2.22,2.21,2.05,1.34,0.95,0.76,1.10,1.43,1.53,1.60,1.58,2.11,2.31,2.75,2.59,3.27,3.28,2.11,2.65,3.51,3.21,2.89,3.61,4.14,3.47,3.74,4.36,4.58,4.35,4.62,5.62,5.70,5.06,5.68,5.29,5.41,5.04,4.46,4.56,4.54,3.82,3.48,3.86,3.84,2.77,2.69,3.45,2.81,2.25,2.70,3.23,2.64,2.12,3.04,3.28,3.78,3.12,2.18,1.92,3.05,3.13,2.20,2.72,3.50,2.96,3.36,4.12,4.07,3.88,4.74,5.14,4.69,5.01,5.62,5.90,6.09,6.58,7.07,7.18,7.19,7.99,8.04,8.03,8.81,9.23,9.29,9.28,9.90,10.38,10.43,10.58,10.19,10.89,10.79,9.82,10.07,10.82,10.19,9.12,10.22,10.49,9.31,9.00,10.16,10.02,9.03,9.12,10.44,9.94,9.65,10.44,11.11,10.67,9.75,9.81,10.51,9.77,8.95,9.57,10.11,8.99,8.61,9.26,9.34,8.14,8.84,9.36,8.72,7.99,8.92,9.09,8.32,8.54,7.76,7.58,7.58,7.69,6.84,6.81,7.55,7.17,6.59,7.12,7.64,7.18,6.78,7.55,8.05,7.44,7.53,8.36,8.13,7.94,8.37,9.15,8.69,8.62,9.76,10.24,9.14,9.60,9.25,8.57,8.35,8.26,7.94,7.57,7.38,7.53,7.05,6.67,6.02,6.09,5.43,5.85,6.75,6.71,6.36,7.03,7.20,7.34,7.35,7.91,8.53,9.76,9.95,10.57,10.51,10.82,11.81,12.02,12.36,13.35,14.14,13.94,14.89,14.36,13.47,13.90,14.55,14.02,15.12,15.49,14.61,13.76,14.57,14.64,13.58,13.35,12.33,11.78,12.60,12.46,11.68,11.61,12.27,11.94,11.04,11.75,12.26,11.54,11.02,11.96,12.13,11.22,11.50,12.30,12.27,11.57,11.77,12.33,12.36,11.71,13.14,13.18,12.35,13.01,13.89,13.21,12.60,13.99,14.39,13.51,13.77,14.96,14.78,14.15,14.97,15.62,14.90,14.82,15.75,16.41,17.51,17.17,15.41,15.92,17.09,15.60,15.25,16.37,16.75,15.97,14.81,15.92,16.10,14.87,14.86,16.04,15.26,14.27,14.85,15.26,14.73,14.16,14.49,30.68,30.71,30.45,30.49,30.34,29.87,30.24,30.14,29.72,29.78,30.27,30.18,29.53,30.18,30.07,29.82,29.56,29.94,29.90,29.54,29.85,30.01,30.11,30.21,30.27,30.38,30.29,30.23,30.13,30.15,29.93,30.08,30.15,30.02,29.88,29.92,29.96,29.87,30.06,29.96,29.89,29.79,29.78,29.67,29.77,29.79,29.83,29.67,29.59,29.82,29.77,29.78,29.64,29.71,29.83,29.72,29.89,29.93,30.04,29.63,29.97,30.03,29.84,29.90,30.00,29.85,29.87,29.99,30.04,29.98,29.96,30.07,30.00,30.06,30.06,30.20,29.94,30.09,30.27,30.23,30.11,30.32,30.11,30.42,30.24,29.97,30.18,30.06,30.17,30.02,30.03,30.06,29.94,29.87,29.97,30.07,29.87,29.90,30.00,30.14,30.12,30.41,30.35,30.17,30.18,30.19,30.10,30.06,30.16,30.20,29.97,30.09,30.06,29.87,29.93,30.18,30.12,30.23,30.08,30.26,30.10,29.99,29.97,30.10,29.91,29.76,29.95,30.01,29.83,29.55,29.70,29.47,29.70,29.65,29.87,29.50,29.78,29.39,29.08,29.58,29.32,29.37,29.06,29.49,29.66,28.90,28.82,29.49,29.40,29.09,29.47,29.80,29.81,29.45,29.74,29.52,29.01,29.19,29.73,29.43,28.91,29.51,29.42,29.38,29.09,29.50,29.49,29.26,29.24,29.57,29.38,29.10,29.12,29.69,29.55,28.85,29.42,29.59,29.12,29.08,29.48,29.43,28.84,28.82,29.28,29.17,28.74,28.92,29.13,28.80,28.85,28.82,29.31,28.92,29.49,29.21,28.90,29.09,28.88,28.65,28.57,28.60,28.39,28.43,28.62,28.72,28.55,28.45,28.61,28.52,28.33,28.87,28.75,28.17,28.49,28.89,28.67,28.00,28.77,28.91,28.59,28.63,29.10,29.18,28.66,29.09,29.57,29.56,29.41,29.78,29.55,29.44,29.02,28.69,28.93,28.43,28.14,28.18,28.06,27.90,27.76,28.14,27.64,27.99,28.05,28.30,28.01,28.41,28.34,28.48,27.98,28.86,28.91,28.12,28.62,29.31,28.84,28.34,29.28,29.22,28.64,28.85,29.41,29.22,28.88,29.43,29.52,29.28,29.29,29.77,29.65,29.76,29.63,29.78,29.79,29.42,29.69,29.73,29.43,29.02,29.74,29.60,29.24,29.36,29.70,29.56,29.11,29.28,29.59,29.41,29.41,29.29,28.97,28.99,28.88,28.77,28.60,29.08,29.16,28.84,29.15,29.37,29.62,29.23,29.89,29.88,29.67,29.44,29.38,29.31,29.07,29.04,28.94,28.47,28.16,28.64,28.02,27.67,28.49,28.25,27.85,28.15,27.54,27.34,27.77,28.05,27.82,27.78,28.12,28.32,28.43,28.21,28.46,28.50,28.27,28.83,28.06,28.62,29.21,29.12,28.73,29.06,29.33,29.23,29.16,29.13,29.07,28.87,28.70,28.59,28.32,28.21,28.52,28.05,27.63,27.90,28.15,27.84,27.84,27.63,27.80,27.98,28.03,28.20,28.53,28.15,28.61,28.78,28.32,28.53,29.03,28.62,28.54,28.99,29.05,28.52,29.22,29.44,29.18,29.00,29.47,29.49,29.06,29.35,29.70,29.41,29.67,29.38,29.22,28.97,29.35,29.23,28.96,29.04,29.05,28.95,28.73,29.15,29.25,29.04,28.86,29.37,29.14,28.79,29.19,29.49,28.80,29.16,29.68,29.07,29.07,29.25,29.54,29.04,28.97,29.21,29.29,28.95,29.07,29.32,29.26,29.22,28.98,29.03,29.37,29.18,29.08,29.48,29.50,29.25,29.48,29.70,29.61,29.52,29.71,29.88,29.86,29.59,29.97,29.79,29.54,29.79,29.60,29.67,29.52,29.43,29.45,29.38,29.12,29.34,29.20,28.92,28.98,28.93,28.72,28.64,28.63,28.71,28.20,28.51,28.79,28.39,28.10,28.10,28.66,28.28,28.09,28.83,28.99,28.36,28.24,28.48,28.81,28.22,28.22,28.75,28.51,28.56,28.79,28.98,28.77,29.11,29.19,29.33,29.38,29.45,29.57,29.73,29.68,29.78,29.87,29.95,29.91,30.03,29.95,29.60,29.79,29.98,29.57,29.51,30.02,30.04,29.49,28.98,28.85,29.54,29.04,28.84,29.47,29.77,29.40,29.53,30.07,29.84,30.22,30.11,30.07,30.25,30.22,30.02,30.20,30.21,30.19,30.38,30.34,30.28,30.25,30.23,30.13,30.06,30.29,30.08,30.28,30.29,30.16,29.77,29.66,30.02,29.78,29.62,29.35,29.24,29.65,29.35,29.10,29.39,29.56,29.34,29.47,29.69,29.87,29.67,29.77,29.85,29.92,29.88,29.87,30.09,30.02,30.15,30.12,30.18,30.12,29.81,30.02,29.99,29.82,29.66,30.00,29.98,29.67,29.68,30.10,29.88,29.65,29.90,29.98,29.91,29.80,30.06,29.91,29.74,30.09,30.32,30.29,30.42,30.04,30.34,30.50,30.11,29.98,30.53,30.48,30.22,30.41,30.50,30.29,30.17,30.38,30.39,30.28,30.27,30.27,30.33,30.26,30.29,30.26],[25.13,23.85,21.60,20.49,19.43,17.90,18.04,17.37,16.45,16.07,16.78,16.05,15.51,16.68,16.61,16.67,16.04,16.02,14.66,13.87,13.42,13.64,12.81,12.91,11.89,11.03,10.27,10.39,9.55,8.86,8.97,9.48,8.70,8.34,9.08,9.01,8.32,8.14,8.87,9.44,8.85,7.94,8.73,9.14,8.66,8.50,8.61,8.77,8.12,8.36,8.89,8.67,8.00,8.52,9.39,8.72,9.35,9.79,10.25,9.72,10.74,10.47,9.27,10.00,10.59,9.74,9.08,10.29,10.36,9.33,9.58,10.57,9.94,9.54,10.01,10.48,10.12,10.11,10.83,10.92,10.33,11.10,10.70,11.23,10.37,10.36,10.16,9.51,9.10,8.56,8.40,9.40,9.29,8.53,9.04,9.94,9.66,9.16,10.32,10.87,10.88,12.56,12.25,12.06,11.16,11.49,11.02,10.66,10.38,10.10,9.34,10.21,10.05,9.90,10.36,10.60,9.44,9.76,9.26,8.92,9.28,9.16,8.27,8.46,9.19,8.49,8.05,8.42,8.47,7.64,8.31,7.69,8.19,8.61,9.10,9.04,9.61,8.99,9.19,9.64,10.26,9.92,9.72,10.36,10.40,9.48,9.94,10.75,10.23,9.53,10.50,11.05,10.31,9.59,9.61,9.98,9.18,8.97,9.13,9.26,8.48,8.63,9.07,8.86,8.07,8.25,8.66,8.27,7.87,7.62,7.32,7.44,6.89,7.55,7.22,6.73,7.45,7.79,7.17,7.34,8.03,8.07,7.60,8.08,8.45,8.27,8.10,8.67,9.13,8.85,8.99,9.67,9.96,9.82,11.22,9.96,9.79,9.21,9.32,9.09,9.04,8.62,8.20,7.81,8.01,7.82,7.30,7.45,7.53,7.08,6.93,7.03,6.85,6.26,6.20,6.34,5.85,5.20,5.94,5.84,5.05,5.09,5.57,5.44,4.68,5.23,5.54,5.13,4.62,4.87,4.62,4.31,4.21,4.44,4.15,3.42,3.85,3.86,3.32,3.29,3.67,3.69,3.22,3.50,3.90,3.91,3.53,3.84,3.70,3.44,2.96,3.42,3.76,3.51,3.49,4.08,4.13,3.97,4.24,4.82,4.58,4.61,5.05,5.30,5.18,5.45,5.83,5.84,5.65,6.13,6.48,6.68,6.45,6.79,6.50,6.16,6.23,6.45,5.95,5.96,6.15,5.89,5.39,5.62,5.99,5.23,5.03,5.55,5.72,4.98,5.15,5.10,4.48,4.42,4.48,4.98,4.98,5.18,5.79,6.16,5.57,5.74,6.68,6.45,7.17,6.77,6.63,6.54,6.06,5.90,5.89,5.78,5.12,5.15,5.41,5.05,5.06,4.14,4.28,4.36,3.54,3.58,4.00,3.81,3.06,2.57,2.39,2.28,2.09,2.04,1.82,1.49,1.56,1.75,1.28,1.29,0.98,0.76,0.91,1.18,1.17,1.04,1.40,1.73,1.82,1.67,2.22,2.20,1.47,1.88,2.31,2.12,1.87,2.45,2.70,2.31,2.41,2.89,2.98,2.89,3.15,3.70,3.67,3.37,3.64,3.49,3.55,3.30,3.00,3.17,3.02,2.50,2.46,2.56,2.41,1.86,1.98,2.23,1.94,1.49,1.88,2.09,1.76,1.35,1.99,2.13,2.61,2.17,1.65,1.73,2.14,1.93,1.56,2.02,2.36,2.09,2.41,2.78,2.69,2.57,3.20,3.50,3.27,3.42,3.80,4.03,4.07,4.46,4.87,4.81,4.99,5.44,5.58,5.54,5.93,6.40,6.35,6.34,6.92,7.17,7.06,7.31,6.88,7.33,7.37,6.70,6.82,7.23,6.91,6.21,6.91,7.11,6.40,6.38,6.90,6.88,6.39,6.54,7.29,7.21,6.87,7.58,7.80,7.67,7.03,6.84,7.17,6.89,6.35,6.50,6.84,6.27,5.92,6.28,6.30,5.63,6.03,6.38,5.98,5.52,6.08,6.38,5.79,6.06,5.53,5.33,5.24,5.28,4.57,4.59,5.07,5.01,4.33,4.92,5.30,5.03,4.71,5.20,5.61,5.37,5.45,5.95,5.97,5.85,6.19,6.56,6.42,6.58,7.19,7.64,6.99,7.14,6.85,6.71,6.23,6.10,6.13,5.89,5.28,5.56,5.51,4.91,4.27,4.34,3.78,4.16,4.70,4.77,4.57,4.95,5.18,5.10,5.30,5.79,6.34,7.07,7.37,7.84,7.96,7.75,8.70,8.77,8.98,9.83,10.38,10.30,11.20,10.65,9.94,10.56,11.02,10.33,11.53,11.98,11.05,10.17,11.27,10.76,10.04,9.58,8.70,8.36,9.03,8.83,8.02,8.10,8.69,8.24,7.52,8.22,8.69,7.94,7.66,8.34,8.47,7.74,7.98,8.76,8.72,8.18,8.52,8.70,8.82,8.44,9.38,9.44,8.63,9.27,10.07,9.53,9.02,10.13,10.61,9.95,10.27,11.05,11.23,10.54,11.01,11.89,11.85,11.62,11.95,12.94,13.55,13.39,12.24,12.44,13.36,12.28,11.97,12.88,13.37,12.47,11.34,12.20,12.38,11.43,11.29,12.19,11.54,10.50,11.09,11.70,11.05,10.51,11.29,30.70,30.78,30.63,30.60,30.47,30.11,30.45,30.29,29.99,29.95,30.37,30.26,29.66,30.31,30.18,30.09,29.84,30.10,30.00,29.73,29.95,29.94,30.07,30.18,30.19,30.34,30.33,30.20,30.15,30.09,29.88,30.06,30.05,29.93,29.70,29.71,29.81,29.69,29.90,29.82,29.70,29.55,29.64,29.54,29.60,29.64,29.78,29.49,29.33,29.80,29.70,29.61,29.41,29.71,29.71,29.58,29.69,29.77,29.83,29.42,29.76,29.85,29.77,29.77,29.87,29.84,29.81,29.82,29.89,29.99,29.91,29.92,29.90,30.02,29.96,30.08,29.88,30.03,30.16,30.06,30.00,30.18,29.92,30.30,30.13,29.95,30.12,29.92,30.17,30.02,30.05,30.05,29.83,29.94,29.95,29.90,29.82,29.86,29.84,29.97,30.04,30.28,30.20,30.06,30.09,30.02,29.84,29.96,30.03,30.01,29.92,29.95,29.91,29.83,29.80,30.00,30.00,30.15,30.02,30.21,30.05,29.95,29.93,30.08,29.97,29.72,29.90,29.94,29.76,29.43,29.59,29.31,29.42,29.40,29.63,29.21,29.58,29.18,28.69,29.29,28.88,29.14,28.80,29.25,29.41,28.52,28.59,29.21,29.07,28.69,29.11,29.49,29.47,29.15,29.45,29.25,28.65,28.80,29.49,29.16,28.56,29.29,29.23,29.13,28.78,29.24,29.33,28.95,28.89,29.39,29.00,28.77,28.61,29.41,29.21,28.39,29.08,29.37,28.81,28.76,29.07,29.09,28.56,28.43,29.02,28.87,28.47,28.54,28.85,28.55,28.52,28.58,28.92,28.48,29.06,28.77,28.55,28.65,28.53,28.24,28.18,28.17,28.19,28.24,28.34,28.38,28.34,28.12,28.27,28.21,27.97,28.47,28.47,27.78,28.07,28.57,28.42,27.52,28.25,28.71,28.09,28.02,29.00,29.01,28.25,28.98,29.42,29.39,29.29,29.77,29.44,29.37,28.88,28.52,28.73,28.25,27.73,27.84,28.14,27.97,27.22,28.01,27.74,27.98,27.67,28.05,28.01,28.46,28.09,28.45,28.15,29.08,28.68,28.09,28.66,29.18,28.60,28.17,29.16,28.92,28.23,28.60,29.09,28.73,28.48,29.26,29.23,29.04,29.22,29.67,29.66,29.69,29.50,29.77,29.55,29.21,29.51,29.55,29.05,28.61,29.65,29.46,28.71,29.10,29.59,29.42,28.90,29.20,29.34,29.02,29.22,29.17,28.74,28.65,28.55,28.59,28.43,28.85,28.97,28.64,28.93,29.18,29.41,29.04,29.71,29.83,29.49,29.24,29.19,28.85,28.73,28.69,28.72,27.98,27.85,28.34,27.77,27.33,28.19,28.15,28.18,28.00,27.86,28.63,28.14,28.29,27.92,28.01,28.32,28.59,28.32,28.45,28.46,28.49,28.42,29.05,28.80,28.06,28.94,29.21,28.71,29.15,29.43,29.36,29.33,29.26,28.91,28.94,28.46,28.58,28.37,28.16,28.50,28.18,27.76,28.17,28.35,27.76,28.15,27.76,27.84,27.78,27.76,27.98,28.20,27.86,28.32,28.55,28.45,28.44,28.91,28.70,28.51,28.85,29.00,28.30,29.10,29.42,29.14,29.11,29.59,29.58,29.19,29.29,29.85,29.64,29.79,29.57,29.40,28.92,29.40,29.49,29.26,29.10,29.10,28.91,28.69,29.05,29.44,29.08,28.68,29.41,29.08,28.48,29.02,29.45,28.50,28.95,29.72,28.85,28.71,29.07,29.57,28.97,28.92,29.15,29.40,29.04,29.02,29.30,29.29,29.17,28.96,28.95,29.33,29.18,29.07,29.44,29.50,29.23,29.44,29.72,29.65,29.56,29.69,29.91,29.86,29.55,29.96,29.74,29.50,29.68,29.56,29.54,29.46,29.40,29.37,29.26,29.14,29.31,29.13,28.82,28.97,28.97,28.60,28.45,28.57,28.57,27.92,28.19,28.79,28.27,28.06,28.20,28.45,28.16,27.84,28.69,28.62,27.93,28.13,28.18,28.55,27.97,28.02,28.58,28.18,28.09,28.65,28.68,28.35,28.86,29.09,29.23,29.28,29.39,29.49,29.57,29.46,29.59,29.69,29.76,29.86,30.04,29.93,29.61,29.82,30.03,29.51,29.45,29.98,30.05,29.43,28.77,28.83,29.68,28.69,28.49,29.40,29.68,29.23,29.40,30.14,29.88,30.26,30.14,30.15,30.21,30.16,29.99,30.05,30.04,30.03,30.26,30.33,30.18,30.19,30.23,30.01,30.05,30.22,30.04,30.25,30.24,30.09,29.83,29.63,29.91,29.62,29.42,29.20,29.07,29.42,29.31,29.13,29.23,29.52,29.29,29.38,29.56,29.71,29.59,29.73,29.77,29.85,29.85,29.87,30.06,30.01,30.13,30.11,30.11,30.11,29.79,29.98,30.05,29.76,29.63,29.93,29.96,29.67,29.55,30.04,29.94,29.53,29.80,30.00,29.85,29.65,29.96,29.87,29.66,29.87,30.16,30.12,30.28,29.90,30.25,30.42,30.10,30.03,30.44,30.38,30.13,30.31,30.44,30.19,30.09,30.34,30.31,30.24,30.23,30.23,30.25,30.13,30.16,30.07],[25.03,23.89,21.64,20.54,19.68,17.73,18.07,17.46,16.72,16.20,16.74,16.19,15.54,16.27,16.26,16.45,16.20,15.92,14.72,13.88,13.62,13.88,13.24,13.10,11.93,10.89,10.25,10.26,9.40,8.85,8.76,9.21,8.63,8.15,8.75,8.68,8.12,7.94,8.63,9.14,8.77,7.87,8.49,8.90,8.25,8.30,8.45,8.72,8.02,8.24,8.81,8.66,7.90,8.57,9.41,8.88,9.40,10.09,10.52,9.82,11.02,10.61,9.40,10.14,10.84,9.66,8.93,10.47,10.41,9.17,9.43,10.73,9.95,9.54,10.24,10.57,9.82,9.86,10.81,11.06,10.20,11.10,10.85,11.50,10.44,10.16,10.17,9.57,9.19,8.53,8.48,9.46,9.29,8.66,9.09,10.12,9.77,9.37,10.24,11.11,11.20,12.68,12.39,12.26,11.61,11.88,11.38,10.92,10.73,10.50,9.81,10.68,10.34,10.04,10.46,10.82,9.78,9.99,9.42,9.11,9.56,9.27,8.26,8.65,9.30,8.58,8.08,8.64,8.66,7.79,8.36,7.58,8.22,8.66,9.25,9.04,9.64,9.07,9.31,9.86,10.21,10.42,9.99,10.73,10.78,9.76,9.81,11.20,10.36,9.64,10.77,11.42,10.39,9.70,9.62,10.09,9.26,8.90,9.11,9.43,8.44,8.42,8.92,8.80,8.09,8.26,8.60,8.18,7.73,7.54,7.10,7.22,6.59,7.22,6.84,6.49,7.15,7.61,6.95,7.20,7.85,7.85,7.63,8.02,8.48,8.41,8.26,8.76,9.41,9.13,9.05,9.64,10.26,10.29,11.92,10.43,10.03,9.38,9.68,9.11,9.26,8.82,8.35,8.00,8.01,7.84,7.32,7.36,7.51,6.92,6.87,6.81,6.57,6.14,6.01,6.18,5.75,5.10,5.60,5.74,4.99,4.89,5.36,5.29,4.65,5.08,5.44,5.08,4.60,4.85,4.49,4.33,4.17,4.30,3.97,3.53,3.74,3.63,3.25,3.20,3.57,3.65,3.08,3.36,3.79,3.80,3.60,3.81,3.73,3.33,2.99,3.34,3.68,3.44,3.46,3.88,4.09,3.80,4.11,4.61,4.44,4.46,4.89,5.06,4.90,5.28,5.64,5.44,5.42,6.09,6.31,6.47,6.28,6.62,6.30,5.80,6.00,6.07,5.69,5.53,5.77,5.55,5.10,5.35,5.63,5.04,4.92,5.31,5.45,4.80,4.96,4.90,4.27,4.31,4.38,4.82,4.80,4.97,5.57,5.87,5.40,5.52,6.42,6.30,6.85,6.39,6.40,6.42,5.86,5.59,5.72,5.61,5.05,4.84,5.07,4.86,4.77,4.04,4.15,4.21,3.60,3.62,3.93,3.92,3.11,2.84,2.83,2.32,2.26,2.27,1.98,1.60,1.70,1.96,1.55,1.62,1.26,0.83,0.76,0.90,1.08,1.00,1.10,1.44,1.68,1.50,2.03,1.99,1.39,1.75,2.29,2.01,1.84,2.33,2.58,2.24,2.47,2.79,2.99,2.85,2.97,3.50,3.55,3.26,3.42,3.35,3.30,3.08,2.88,2.87,2.90,2.45,2.22,2.36,2.26,1.78,1.79,2.04,1.80,1.33,1.69,1.93,1.59,1.26,1.93,2.05,2.58,2.16,1.55,1.80,2.10,1.83,1.50,1.98,2.35,1.96,2.40,2.71,2.55,2.51,3.08,3.29,3.05,3.20,3.55,3.67,3.90,4.22,4.55,4.54,4.67,5.15,5.19,5.12,5.42,5.94,5.95,6.04,6.39,6.68,6.69,6.92,6.65,7.19,7.10,6.38,6.72,7.17,6.58,6.06,6.81,6.83,6.10,6.09,6.84,6.63,6.09,6.29,7.11,7.09,6.78,7.53,7.83,7.54,6.88,6.80,7.20,6.79,6.11,6.38,6.72,6.07,5.66,5.91,6.09,5.34,5.61,6.05,5.62,5.09,5.64,5.89,5.45,5.66,5.43,5.13,4.97,4.98,4.37,4.32,4.77,4.61,4.09,4.59,5.00,4.83,4.48,5.23,5.36,5.13,5.32,5.82,5.79,5.67,6.08,6.54,6.31,6.57,7.10,7.59,6.95,7.03,6.61,6.62,6.05,5.93,6.05,5.75,5.13,5.33,5.45,4.84,4.29,4.27,3.67,4.03,4.62,4.49,4.30,4.72,4.98,4.80,5.01,5.51,6.04,6.65,7.07,7.49,7.69,7.52,8.54,8.58,8.83,9.70,10.37,10.24,11.17,10.68,9.96,10.34,10.96,10.24,11.48,12.10,11.13,10.32,11.16,10.88,10.13,9.57,8.73,8.21,8.94,8.89,8.03,8.12,8.80,8.27,7.47,8.23,8.68,7.88,7.69,8.29,8.47,7.59,7.94,8.74,8.48,7.94,8.06,8.46,8.42,8.08,9.03,9.03,8.46,8.99,9.67,9.26,8.94,9.85,10.35,9.76,10.14,11.04,11.10,10.41,11.02,12.01,11.81,11.50,12.21,13.56,14.06,13.99,12.19,12.43,13.79,12.19,11.76,13.00,13.43,12.23,11.33,12.28,12.14,11.19,11.20,12.02,11.21,10.41,10.84,11.21,10.70,10.30,11.09,30.65,30.70,30.60,30.58,30.45,30.17,30.52,30.22,30.06,30.02,30.43,30.24,29.72,30.23,30.08,29.94,29.69,30.01,29.96,29.69,29.89,30.00,30.24,30.38,30.40,30.55,30.50,30.44,30.29,30.22,29.90,30.13,30.22,29.86,29.79,29.86,29.89,29.80,30.07,29.90,29.89,29.72,29.65,29.68,29.76,29.62,29.74,29.58,29.52,29.73,29.68,29.66,29.54,29.70,29.81,29.65,29.88,29.94,30.02,29.58,29.90,29.98,29.78,29.75,29.97,29.95,29.76,29.86,30.07,29.92,29.90,30.00,30.01,30.00,30.00,30.21,29.73,30.14,30.33,30.31,30.23,30.40,30.19,30.54,30.38,29.74,30.33,30.18,30.36,29.95,30.10,30.17,30.01,29.78,30.00,30.13,29.93,29.86,29.94,30.22,30.24,30.45,30.45,30.27,30.31,30.26,30.12,30.00,30.27,30.31,30.05,30.17,30.10,29.75,29.80,30.27,30.21,30.34,30.18,30.37,30.26,30.19,30.05,30.16,29.91,29.76,29.93,30.07,29.80,29.55,29.69,29.37,29.62,29.65,29.86,29.50,29.81,29.52,29.14,29.54,29.21,29.33,29.05,29.48,29.51,28.83,28.64,29.36,29.24,28.77,29.36,29.64,29.64,29.44,29.71,29.43,28.90,29.04,29.61,29.28,28.84,29.42,29.22,29.25,29.03,29.36,29.34,29.13,29.04,29.46,29.14,28.87,28.89,29.55,29.41,28.60,29.24,29.43,28.97,28.91,29.30,29.28,28.75,28.63,29.13,29.02,28.75,28.61,29.18,28.77,28.48,28.33,29.19,28.86,29.30,29.14,28.77,29.05,28.87,28.37,28.54,28.61,28.44,28.47,28.56,28.56,28.56,28.42,28.39,28.38,28.25,28.70,28.59,28.28,28.51,28.85,28.79,27.83,28.66,28.92,28.59,28.48,29.00,29.24,28.59,29.07,29.55,29.43,29.06,29.70,29.41,29.24,28.95,28.73,28.72,28.36,28.09,28.07,28.18,27.97,27.59,28.07,27.63,27.99,27.82,28.10,27.98,28.40,28.17,28.49,28.07,28.95,28.67,28.07,28.51,29.11,28.62,28.18,29.20,29.04,28.48,28.82,29.34,28.96,28.77,29.48,29.32,29.10,29.04,29.85,29.68,29.71,29.49,29.67,29.69,29.09,29.60,29.61,29.18,28.84,29.72,29.55,28.86,29.15,29.66,29.44,28.84,28.80,29.46,29.17,29.20,29.20,28.83,28.65,28.55,28.57,28.41,28.83,29.04,28.63,28.76,28.79,29.41,29.07,29.78,29.86,29.60,29.38,29.22,29.21,29.00,28.75,28.68,28.27,27.91,28.44,27.96,27.48,28.23,28.12,27.88,27.97,27.50,27.59,28.09,28.07,27.47,27.84,28.20,28.50,28.22,28.21,28.35,28.45,28.25,28.94,28.64,28.55,28.65,29.17,28.84,28.99,29.41,29.38,29.22,29.09,28.84,28.76,28.49,28.42,28.31,28.28,28.44,28.13,27.69,28.07,28.15,27.78,27.72,27.59,27.69,27.90,27.85,28.01,28.40,28.02,28.39,28.68,28.37,28.42,28.93,28.70,28.42,28.69,29.00,28.37,28.88,29.38,29.16,28.96,29.48,29.51,29.14,29.53,29.83,29.62,29.93,29.59,29.33,28.88,29.46,29.31,28.70,28.95,29.00,28.96,28.52,28.95,29.23,28.95,28.64,29.44,29.20,28.56,28.99,29.44,28.52,28.99,29.58,28.96,28.81,28.95,29.49,28.90,28.27,29.09,29.24,28.82,29.07,29.27,29.16,29.22,28.95,29.04,29.27,29.10,28.91,29.36,29.47,29.16,29.30,29.65,29.55,29.46,29.64,29.84,29.84,29.57,29.90,29.81,29.55,29.83,29.62,29.68,29.47,29.38,29.35,29.17,29.07,29.21,29.01,28.87,28.79,28.89,28.57,28.57,28.45,28.67,28.15,28.19,28.20,28.45,28.06,28.07,28.57,28.21,28.03,28.51,28.77,28.17,28.04,28.34,28.47,27.97,28.29,28.75,28.41,28.45,28.84,28.89,28.72,28.98,29.09,28.97,29.41,29.45,29.48,29.71,29.71,29.80,29.89,29.94,29.87,30.08,29.97,29.60,29.86,30.00,29.40,29.23,30.06,30.00,29.55,28.95,28.89,29.71,28.84,28.70,29.47,29.64,29.30,29.50,30.17,29.83,30.30,30.11,30.13,30.22,30.32,30.04,30.20,30.18,30.16,30.39,30.33,30.29,30.34,30.34,30.10,30.07,30.31,30.17,30.33,30.26,30.15,29.82,29.69,30.01,29.78,29.62,29.48,29.31,29.67,29.50,29.19,29.40,29.56,29.36,29.28,29.60,29.78,29.58,29.69,29.80,29.83,29.83,29.83,30.07,30.00,30.11,30.17,30.15,30.16,29.77,30.01,29.98,29.77,29.65,30.01,29.96,29.77,29.71,30.05,29.96,29.71,29.99,29.97,29.88,29.93,30.08,29.83,29.55,30.15,30.34,30.30,30.48,30.08,30.35,30.51,30.04,30.05,30.54,30.48,30.24,30.36,30.50,30.24,30.17,30.33,30.43,30.32,30.24,30.37,30.36,30.33,30.29,30.40],[24.37,23.46,21.11,20.22,19.07,17.49,17.92,16.91,16.38,16.26,16.87,16.14,15.53,16.63,16.46,16.20,16.46,15.78,14.62,13.83,14.10,14.25,13.16,13.06,11.84,11.07,10.49,10.77,9.98,9.49,9.39,9.68,9.14,8.67,9.24,9.30,8.65,8.35,8.99,9.82,9.30,8.21,8.94,9.45,8.81,8.73,9.00,9.26,8.55,8.70,9.48,9.28,8.44,9.06,10.06,9.55,10.04,10.64,11.22,10.43,11.62,11.14,10.00,10.61,11.22,10.22,9.59,11.07,11.00,9.74,10.03,11.19,10.53,9.91,10.71,11.12,10.57,10.53,11.39,11.46,10.83,11.57,11.25,12.02,10.66,10.68,10.65,10.11,9.58,9.13,8.83,10.07,9.82,9.22,9.64,10.70,10.46,9.88,11.06,11.78,11.66,13.20,13.04,12.66,12.23,12.60,11.97,11.53,11.30,10.86,10.19,11.07,10.85,10.56,11.17,11.30,10.22,10.38,9.84,9.27,9.76,9.69,8.69,8.95,9.94,9.01,8.38,8.91,9.05,8.18,8.91,8.09,8.83,9.30,9.87,9.90,10.66,9.90,10.26,10.87,11.36,11.37,10.93,11.68,11.60,10.73,11.13,11.99,11.21,10.58,11.50,12.06,11.23,10.34,10.20,10.74,10.20,9.55,9.61,10.10,9.33,8.97,9.77,9.54,8.63,8.81,9.37,8.87,8.24,8.04,7.44,7.78,6.93,7.71,7.21,7.01,7.81,8.14,7.44,7.80,8.47,8.36,8.12,8.81,9.17,8.91,8.86,9.86,9.94,9.73,10.07,10.65,11.10,10.93,12.64,11.26,10.85,10.25,10.49,10.03,10.03,9.64,9.03,8.66,9.00,8.70,7.91,8.05,8.33,7.53,7.38,7.55,7.31,6.67,6.67,6.88,6.38,5.58,6.18,6.31,5.53,5.25,5.88,5.68,5.08,5.36,5.71,5.39,4.73,4.89,4.71,4.38,4.43,4.45,3.94,3.63,4.04,3.93,3.30,3.50,3.96,3.95,3.32,3.80,4.16,4.02,3.84,3.95,3.86,3.31,3.05,3.28,3.70,3.47,3.48,3.80,4.28,3.88,4.12,4.67,4.62,4.69,5.02,5.30,5.22,5.43,5.87,6.02,5.92,6.31,6.77,6.82,6.76,7.01,6.48,6.23,6.49,6.34,5.78,5.78,6.04,5.72,5.18,5.54,5.64,5.15,4.99,5.44,5.42,4.74,4.96,4.90,4.28,4.48,4.60,4.99,5.21,5.15,5.75,6.10,5.67,5.71,6.49,6.36,7.03,6.66,6.86,6.63,6.06,5.91,6.10,5.92,5.26,5.27,5.61,5.18,5.32,4.56,4.50,4.69,3.97,3.92,4.41,4.20,3.43,3.03,3.06,2.70,2.70,2.49,2.03,1.88,2.12,2.38,1.67,1.81,1.40,1.12,0.84,0.76,0.91,1.03,1.16,1.29,1.49,1.55,1.99,1.85,1.42,1.92,2.28,2.04,2.09,2.65,2.76,2.51,2.81,3.12,3.28,3.26,3.49,3.98,4.25,3.67,4.14,3.84,3.98,3.60,3.22,3.31,3.23,2.84,2.60,2.74,2.61,2.11,1.97,2.36,2.13,1.62,1.92,2.21,1.83,1.47,2.04,2.32,2.77,2.40,1.77,1.98,2.48,2.25,1.81,2.42,2.81,2.44,2.91,3.17,3.10,3.04,3.59,3.77,3.50,3.78,4.26,4.35,4.62,4.96,5.32,5.34,5.43,5.91,6.03,5.90,6.56,6.86,6.82,6.91,7.36,7.66,7.65,7.95,7.66,8.20,8.12,7.39,7.75,8.21,7.47,6.90,7.80,7.83,6.90,6.89,7.78,7.43,6.85,7.05,7.92,7.72,7.47,8.22,8.72,8.39,7.63,7.58,8.12,7.67,7.00,7.34,7.75,6.97,6.51,6.92,7.02,6.13,6.58,6.96,6.43,6.05,6.69,6.76,6.19,6.50,6.13,5.95,5.70,5.72,5.10,5.05,5.59,5.38,4.91,5.34,5.74,5.47,5.13,5.81,6.17,5.73,5.87,6.55,6.40,6.23,6.64,7.20,6.83,6.95,7.67,8.15,7.27,7.52,7.21,6.94,6.48,6.48,6.32,5.98,5.72,5.85,5.71,5.14,4.55,4.62,4.15,4.46,5.08,5.11,4.71,5.35,5.45,5.46,5.53,6.04,6.55,7.36,7.68,8.19,8.34,8.32,9.38,9.48,9.83,10.84,11.46,11.41,12.26,11.73,10.91,11.36,12.15,11.57,12.62,13.13,12.15,11.20,12.19,12.05,11.06,10.65,9.72,9.24,10.01,9.84,9.08,9.08,9.76,9.34,8.59,9.37,9.76,8.97,8.54,9.38,9.52,8.63,8.98,9.73,9.63,8.94,9.25,9.54,9.59,9.09,10.22,10.33,9.51,10.14,10.95,10.45,9.83,10.95,11.48,10.81,10.93,12.08,12.13,11.45,12.11,12.98,12.73,12.50,13.10,13.99,14.93,14.75,13.17,13.55,14.79,13.42,13.07,14.02,14.50,13.30,12.33,13.37,13.54,12.36,12.10,13.34,12.47,11.48,12.12,12.70,11.94,11.42,12.12,30.67,30.71,30.61,30.59,30.49,30.14,30.49,30.27,29.96,30.00,30.43,30.29,29.66,30.29,30.19,29.96,29.68,30.03,30.04,29.72,29.98,30.06,30.16,30.30,30.26,30.39,30.31,30.21,30.22,30.17,29.99,30.15,30.16,30.02,29.96,29.88,29.91,29.81,30.01,29.99,29.87,29.73,29.81,29.74,29.69,29.73,29.85,29.69,29.54,29.76,29.79,29.76,29.58,29.78,29.84,29.72,29.94,29.95,30.02,29.71,29.92,30.03,29.86,29.87,30.02,29.93,29.89,30.02,30.12,30.01,30.02,30.10,30.09,30.15,30.08,30.20,29.99,30.15,30.22,30.21,30.14,30.27,30.15,30.43,30.33,30.03,30.21,30.12,30.24,30.03,30.06,30.07,30.01,29.86,30.01,30.08,29.97,29.90,30.02,30.23,30.17,30.42,30.40,30.20,30.19,30.15,30.12,30.05,30.18,30.20,30.00,30.12,30.05,29.91,29.97,30.10,30.09,30.26,30.12,30.31,30.05,30.01,30.02,30.10,29.95,29.84,29.89,30.02,29.85,29.57,29.67,29.41,29.60,29.65,29.83,29.50,29.74,29.37,29.03,29.58,29.32,29.33,29.03,29.43,29.58,28.87,28.78,29.42,29.34,29.04,29.40,29.72,29.81,29.43,29.75,29.56,29.00,29.22,29.70,29.41,28.94,29.44,29.48,29.40,28.92,29.46,29.51,29.30,29.14,29.47,29.23,29.05,29.04,29.54,29.40,28.72,29.29,29.49,29.10,29.02,29.37,29.34,28.72,28.71,29.21,29.01,28.57,28.86,29.08,28.69,28.73,28.79,29.18,28.80,29.28,29.07,28.86,29.02,28.69,28.50,28.45,28.48,28.20,28.36,28.46,28.49,28.35,28.28,28.45,28.31,28.24,28.75,28.62,28.15,28.51,28.82,28.60,28.03,28.73,28.86,28.50,28.52,29.11,29.11,28.64,29.11,29.59,29.57,29.36,29.84,29.60,29.43,28.94,28.67,28.92,28.37,28.02,28.19,28.01,27.87,27.74,28.03,27.64,28.05,27.92,28.22,28.09,28.39,28.26,28.46,27.95,28.76,28.78,28.02,28.49,29.26,28.70,28.25,29.32,29.20,28.58,28.90,29.32,29.09,28.80,29.44,29.48,29.21,29.29,29.74,29.65,29.75,29.54,29.74,29.80,29.34,29.58,29.62,29.32,28.93,29.67,29.54,29.12,29.25,29.67,29.41,29.00,29.25,29.54,29.33,29.27,29.23,28.86,28.81,28.82,28.66,28.40,28.93,29.12,28.53,28.98,29.27,29.51,29.06,29.82,29.78,29.52,29.32,29.30,29.21,29.00,28.86,28.79,28.34,27.92,28.41,27.81,27.46,28.37,28.04,27.78,27.85,27.44,27.13,27.66,28.02,27.26,27.66,27.94,28.17,28.14,28.10,28.30,28.43,28.30,28.79,28.60,28.48,29.13,28.51,28.65,28.96,29.27,29.15,29.17,29.08,29.02,28.85,28.61,28.52,28.27,28.20,28.41,28.06,27.81,28.02,28.05,27.71,28.02,27.45,27.63,27.81,27.68,28.04,28.43,28.11,28.43,28.71,28.24,28.50,28.97,28.69,28.48,29.04,29.01,28.50,29.16,29.42,29.15,28.94,29.39,29.45,28.93,29.22,29.56,29.39,29.60,29.37,29.17,28.85,29.32,29.26,28.96,28.89,28.92,28.87,28.58,29.02,29.28,29.03,28.69,29.37,29.15,28.71,29.09,29.42,28.74,29.08,29.69,28.97,29.07,29.16,29.54,29.00,28.92,29.10,29.25,28.77,28.92,29.29,29.12,28.95,28.74,28.87,29.16,29.06,28.96,29.41,29.42,29.17,29.38,29.67,29.58,29.43,29.68,29.89,29.84,29.50,29.96,29.85,29.51,29.83,29.67,29.70,29.45,29.33,29.38,29.23,29.01,29.24,29.10,28.78,28.85,28.79,28.51,28.50,28.50,28.41,27.97,28.39,28.70,28.20,27.94,27.94,28.42,28.04,27.88,28.75,28.91,28.24,28.27,28.53,28.80,28.03,28.23,28.71,28.43,28.49,28.79,28.91,28.77,28.99,29.16,29.35,29.36,29.42,29.51,29.75,29.77,29.85,29.90,30.00,29.85,30.04,29.96,29.61,29.84,30.07,29.56,29.54,30.11,30.04,29.54,28.94,28.81,29.54,28.94,28.72,29.54,29.76,29.37,29.52,30.09,29.83,30.23,30.11,30.11,30.25,30.25,30.09,30.21,30.25,30.24,30.40,30.43,30.37,30.34,30.34,30.26,30.19,30.34,30.20,30.40,30.35,30.24,29.86,29.67,30.05,29.79,29.56,29.26,29.16,29.61,29.34,29.01,29.35,29.57,29.25,29.38,29.71,29.87,29.65,29.76,29.92,29.94,29.87,29.97,30.18,30.07,30.19,30.17,30.19,30.14,29.80,30.00,30.06,29.82,29.70,30.01,30.00,29.67,29.69,30.12,29.93,29.63,29.93,30.04,30.00,29.85,30.08,29.95,29.78,30.13,30.33,30.26,30.42,30.14,30.38,30.52,30.12,30.10,30.58,30.50,30.29,30.48,30.53,30.30,30.24,30.42,30.39,30.32,30.32,30.32,30.32,30.31,30.31,30.23],[24.40,23.23,20.77,19.96,19.14,17.50,17.71,16.76,16.07,15.84,16.13,15.78,14.87,16.04,15.97,15.91,16.06,15.76,14.63,13.71,13.89,13.71,12.77,12.75,11.47,10.58,9.85,10.05,9.18,8.53,8.58,9.03,8.50,7.80,8.55,8.60,7.96,7.58,8.29,8.97,8.53,7.49,8.18,8.62,8.02,7.86,8.15,8.23,7.65,7.72,8.38,8.23,7.45,8.06,8.96,8.36,8.97,9.39,9.82,9.28,10.19,9.87,8.95,9.63,9.94,9.23,8.81,9.92,9.95,8.91,9.24,10.11,9.58,9.11,9.83,10.17,9.87,9.84,10.59,10.72,10.03,10.87,10.45,10.98,9.93,10.05,9.89,9.28,8.74,8.25,8.03,9.19,8.97,8.23,8.73,9.64,9.38,9.01,10.07,10.41,10.54,11.87,11.81,11.66,10.98,11.11,10.72,10.28,10.00,9.68,9.10,10.05,9.88,9.49,10.21,10.36,9.26,9.52,8.95,8.34,8.92,8.69,7.84,8.05,8.93,8.06,7.53,7.95,8.07,7.16,7.81,7.10,7.73,8.27,8.70,8.86,9.37,8.69,9.01,9.46,10.18,9.87,9.67,10.16,10.13,9.32,9.81,10.45,9.74,9.30,9.96,10.59,9.83,9.23,9.11,9.46,8.94,8.57,8.69,8.85,8.19,8.08,8.49,8.42,7.66,7.75,8.19,7.82,7.27,7.04,6.49,6.87,6.13,6.88,6.47,6.18,6.98,7.27,6.74,6.90,7.56,7.59,7.25,7.73,8.19,8.02,7.90,8.58,8.76,8.65,8.97,9.55,9.62,9.62,11.04,9.86,9.49,9.06,9.29,9.00,8.76,8.50,8.08,7.71,7.86,7.70,7.03,7.19,7.36,6.65,6.57,6.60,6.39,5.78,5.73,5.86,5.51,4.80,5.24,5.40,4.62,4.50,4.90,4.83,4.30,4.59,5.02,4.60,4.09,4.36,4.25,3.86,3.83,3.95,3.60,3.13,3.38,3.47,2.95,2.94,3.36,3.40,2.90,3.33,3.58,3.49,3.39,3.61,3.44,3.10,2.68,3.06,3.45,3.12,3.00,3.65,3.78,3.45,3.92,4.16,4.09,4.14,4.35,4.60,4.42,4.69,5.14,5.10,5.00,5.54,5.86,5.96,5.94,6.31,5.72,5.36,5.65,5.68,5.03,5.00,5.36,5.19,4.59,4.97,5.28,4.59,4.46,5.08,5.13,4.38,4.75,4.66,3.99,3.94,4.18,4.61,4.70,4.69,5.32,5.64,5.09,5.26,6.06,5.89,6.42,6.07,6.14,6.02,5.47,5.31,5.38,5.31,4.70,4.61,4.88,4.59,4.69,3.97,3.99,4.19,3.51,3.50,4.05,3.89,3.09,2.73,2.74,2.39,2.40,2.20,1.82,1.71,1.94,2.20,1.63,1.82,1.29,1.17,1.07,0.83,0.76,0.84,1.11,1.21,1.27,1.30,1.72,1.53,1.20,1.48,1.90,1.70,1.76,2.03,2.32,2.32,2.40,2.72,2.84,2.84,3.04,3.59,3.67,3.25,3.48,3.23,3.35,3.12,2.79,2.75,2.76,2.52,2.06,2.37,2.35,1.75,1.64,2.08,1.96,1.47,1.81,2.11,1.80,1.54,2.17,2.32,2.76,2.41,1.87,1.97,2.40,2.17,1.73,2.25,2.58,2.29,2.63,2.98,2.83,2.81,3.21,3.40,3.11,3.35,3.74,3.89,3.98,4.40,4.79,4.76,4.76,5.36,5.48,5.32,5.74,6.22,6.14,6.12,6.70,6.95,6.89,7.17,6.77,7.25,7.28,6.54,6.74,7.25,6.64,6.11,6.83,6.94,6.16,6.03,6.79,6.65,6.03,6.19,7.09,7.00,6.61,7.27,7.61,7.36,6.69,6.59,7.02,6.60,6.08,6.35,6.64,6.00,5.75,6.14,6.12,5.40,5.81,6.17,5.67,5.23,5.87,6.11,5.48,5.83,5.51,5.17,4.95,5.04,4.38,4.24,4.89,4.79,4.13,4.45,5.00,4.91,4.28,4.93,5.37,5.05,5.00,5.71,5.64,5.45,5.86,6.32,6.12,6.13,6.95,7.38,6.61,6.89,6.53,6.36,5.82,5.71,5.74,5.39,4.97,5.11,5.03,4.49,3.90,3.89,3.47,3.84,4.31,4.41,4.17,4.64,4.87,4.89,4.95,5.43,5.94,6.72,7.01,7.44,7.58,7.53,8.51,8.60,9.00,9.75,10.47,10.33,11.18,10.78,9.87,10.30,11.08,10.32,11.50,12.06,10.96,10.05,11.38,10.78,9.89,9.42,8.74,8.10,8.86,8.85,7.95,7.88,8.66,8.27,7.51,8.01,8.73,7.89,7.45,8.23,8.49,7.57,7.93,8.74,8.62,7.98,8.31,8.66,8.70,8.28,9.30,9.34,8.44,9.13,9.93,9.36,8.80,9.96,10.51,9.78,10.02,11.08,11.07,10.42,11.06,11.90,11.87,11.64,12.20,13.09,14.00,13.78,12.15,12.56,13.57,12.46,11.78,12.76,13.08,12.20,11.32,12.17,12.32,11.14,11.13,11.94,11.36,10.35,11.11,11.66,11.03,10.54,11.36,30.69,30.74,30.59,30.60,30.50,30.12,30.46,30.24,29.90,29.89,30.39,30.34,29.68,30.24,30.21,29.94,29.67,30.10,30.09,29.76,29.86,30.04,30.14,30.30,30.27,30.43,30.33,30.23,30.13,30.14,29.90,30.06,30.09,29.97,29.77,29.82,29.90,29.79,30.00,29.89,29.81,29.70,29.71,29.60,29.70,29.70,29.80,29.58,29.53,29.79,29.71,29.67,29.53,29.71,29.84,29.62,29.85,29.88,29.98,29.53,29.87,29.97,29.78,29.79,29.93,29.86,29.81,29.91,30.01,30.00,29.93,30.02,29.97,30.03,29.96,30.13,30.00,30.04,30.22,30.18,30.04,30.29,30.07,30.42,30.23,30.00,30.20,30.01,30.23,29.97,30.01,30.07,29.93,29.83,29.98,30.01,29.87,29.87,30.01,30.11,30.14,30.42,30.38,30.17,30.20,30.16,30.08,30.04,30.21,30.22,29.93,30.12,30.05,29.89,29.97,30.12,30.09,30.26,30.07,30.36,30.08,29.91,29.92,30.12,29.93,29.69,29.94,30.05,29.84,29.56,29.67,29.40,29.55,29.56,29.81,29.41,29.76,29.27,29.00,29.41,29.06,29.26,28.89,29.37,29.52,28.66,28.71,29.37,29.30,28.84,29.31,29.67,29.65,29.34,29.61,29.37,28.79,29.06,29.62,29.25,28.80,29.42,29.28,29.27,29.04,29.39,29.37,29.17,29.13,29.50,29.22,29.09,28.96,29.60,29.42,28.66,29.36,29.47,28.96,29.00,29.30,29.29,28.66,28.65,29.16,28.99,28.57,28.69,29.01,28.70,28.66,28.71,29.11,28.68,29.23,28.98,28.67,28.83,28.59,28.39,28.29,28.28,28.26,28.25,28.37,28.47,28.42,28.25,28.41,28.30,28.15,28.73,28.64,28.08,28.42,28.82,28.61,27.89,28.64,28.87,28.45,28.45,29.12,29.18,28.67,29.16,29.55,29.52,29.43,29.75,29.62,29.40,29.00,28.65,28.97,28.52,28.06,28.13,28.19,27.93,27.54,28.07,27.67,28.03,27.85,28.08,27.83,28.33,28.19,28.34,28.25,29.02,28.80,28.06,28.67,29.27,28.75,28.38,29.41,29.24,28.50,28.85,29.44,29.03,28.79,29.48,29.40,29.20,29.27,29.76,29.68,29.67,29.57,29.77,29.71,29.27,29.59,29.59,29.31,28.88,29.64,29.54,28.97,29.14,29.64,29.48,28.88,29.16,29.52,29.22,29.20,29.14,28.82,28.80,28.65,28.48,28.34,28.83,28.97,28.59,28.96,29.18,29.48,29.07,29.79,29.79,29.56,29.33,29.19,29.08,28.94,28.84,28.70,28.27,27.94,28.42,27.81,27.42,28.26,27.84,27.77,27.97,27.38,27.52,27.94,28.00,27.49,27.82,28.02,28.26,28.27,28.14,28.31,28.44,28.31,28.94,28.58,28.30,29.16,29.14,27.78,28.81,29.40,29.21,29.13,29.15,28.98,28.87,28.61,28.56,28.31,28.07,28.45,28.04,27.68,28.05,28.14,27.79,27.81,27.61,27.63,27.70,27.74,27.98,28.40,28.11,28.49,28.60,28.27,28.51,28.96,28.60,28.35,28.93,28.96,28.37,29.10,29.49,29.14,28.93,29.49,29.55,29.03,29.41,29.87,29.58,29.95,29.55,29.27,28.87,29.42,29.33,28.93,28.85,28.95,28.83,28.70,28.98,29.25,28.95,28.61,29.25,29.04,28.59,28.97,29.37,28.62,28.97,29.67,29.02,28.93,29.07,29.52,29.01,28.96,29.10,29.35,28.87,28.98,29.32,29.22,29.12,28.91,29.00,29.26,29.10,29.04,29.41,29.46,29.26,29.44,29.76,29.63,29.52,29.68,29.93,29.92,29.57,30.01,29.83,29.52,29.79,29.57,29.65,29.50,29.36,29.39,29.29,29.11,29.29,29.14,28.82,28.93,28.84,28.55,28.48,28.46,28.54,27.90,28.38,28.71,28.23,27.90,27.97,28.55,28.05,27.85,28.68,28.89,28.17,28.27,28.43,28.80,28.06,28.14,28.68,28.42,28.39,28.80,28.89,28.64,29.03,29.17,29.39,29.40,29.44,29.55,29.72,29.66,29.83,29.95,29.95,29.89,30.14,30.02,29.63,29.89,30.17,29.64,29.60,30.11,30.13,29.49,29.01,28.83,29.57,28.96,28.65,29.46,29.80,29.38,29.51,30.14,29.92,30.31,30.19,30.20,30.38,30.32,30.10,30.19,30.20,30.20,30.40,30.40,30.32,30.28,30.31,30.13,30.06,30.30,29.99,30.34,30.28,30.14,29.66,29.62,29.98,29.69,29.51,29.29,29.12,29.49,29.30,28.98,29.26,29.44,29.27,29.34,29.62,29.80,29.61,29.74,29.85,29.88,29.87,29.92,30.10,30.04,30.20,30.19,30.21,30.14,29.88,30.05,30.05,29.75,29.69,30.01,29.93,29.58,29.64,30.08,29.72,29.47,29.84,29.91,29.78,29.77,30.03,29.84,29.71,30.05,30.30,30.25,30.38,30.01,30.34,30.49,30.08,29.94,30.53,30.44,30.21,30.40,30.50,30.29,30.00,30.31,30.37,30.26,30.20,30.30,30.33,30.25,30.32,30.20],[24.68,23.44,21.17,19.93,19.39,17.43,17.24,17.35,16.75,15.14,15.94,16.42,14.98,16.13,15.98,16.26,15.68,15.76,14.88,13.90,13.59,13.61,12.86,12.95,11.31,10.32,9.40,9.41,8.46,8.06,7.89,8.23,7.91,7.36,7.79,7.87,7.22,7.06,7.70,8.13,7.87,6.95,7.50,7.97,7.35,7.37,7.58,7.58,7.13,7.33,7.81,7.56,7.09,7.68,8.36,7.83,8.31,8.79,9.10,8.40,9.53,9.29,8.21,8.81,9.29,8.55,8.08,9.05,9.24,8.29,8.39,9.26,8.76,8.30,8.81,9.28,8.99,8.85,9.48,9.68,9.18,10.03,9.54,10.16,9.12,9.29,9.36,8.74,8.36,7.62,7.63,8.67,8.35,7.79,8.22,9.02,8.76,8.45,9.44,9.91,9.83,11.41,11.21,11.05,10.50,10.67,10.04,9.85,9.64,9.52,8.70,9.39,9.32,8.99,9.50,9.80,8.86,9.17,8.55,7.91,8.46,8.26,7.28,7.53,8.37,7.57,7.02,7.57,7.60,6.74,7.31,6.66,7.27,7.75,8.26,8.07,8.59,8.17,8.27,8.83,9.47,8.98,8.69,9.38,9.36,8.33,8.81,9.64,8.93,8.46,9.24,9.72,9.00,8.45,8.40,8.69,8.11,7.82,7.91,8.11,7.43,7.44,7.70,7.63,7.08,7.24,7.62,7.17,6.81,6.66,6.19,6.38,5.73,6.43,6.00,5.85,6.45,6.79,6.26,6.49,7.00,7.02,6.78,7.11,7.48,7.34,7.19,7.81,8.02,7.91,8.14,8.63,8.88,8.74,10.11,8.98,8.70,8.27,8.36,8.20,8.07,7.77,7.40,7.03,7.20,7.11,6.63,6.57,6.82,6.28,6.06,6.05,5.82,5.23,5.19,5.32,4.87,4.36,4.76,4.79,4.14,4.07,4.45,4.38,3.94,4.18,4.59,4.22,3.90,4.18,4.10,3.76,3.46,3.75,3.48,2.86,3.25,3.23,2.57,2.65,3.14,3.06,2.68,3.07,3.36,3.24,3.11,3.40,3.15,2.97,2.44,2.87,3.16,2.84,2.83,3.38,3.44,3.18,3.58,3.91,3.69,3.88,4.08,4.20,4.03,4.31,4.73,4.70,4.55,5.13,5.45,5.49,5.46,5.75,5.29,4.91,5.24,5.27,4.68,4.58,5.05,4.78,4.27,4.62,4.93,4.28,4.20,4.76,4.74,4.03,4.40,4.28,3.85,3.78,3.83,4.26,4.32,4.37,4.95,5.29,4.83,4.94,5.74,5.61,6.21,5.75,5.76,5.73,5.17,4.92,5.00,4.95,4.30,4.18,4.57,4.29,4.37,3.60,3.68,3.83,3.24,3.25,3.83,3.73,2.82,2.63,2.51,2.04,2.10,2.09,1.86,1.53,1.76,1.99,1.66,1.87,1.47,1.09,1.02,1.05,0.90,0.77,0.85,1.11,1.22,1.04,1.54,1.49,1.06,1.32,1.73,1.66,1.62,1.94,2.19,2.05,2.13,2.36,2.60,2.61,2.79,3.28,3.40,2.97,3.20,3.02,3.06,2.84,2.46,2.44,2.52,2.12,1.92,2.01,2.01,1.52,1.42,1.70,1.65,1.18,1.40,1.80,1.56,1.31,1.78,2.05,2.57,2.19,1.68,1.86,2.13,1.83,1.66,1.99,2.24,1.94,2.28,2.53,2.41,2.26,2.89,3.09,2.84,3.04,3.46,3.56,3.66,4.02,4.35,4.27,4.38,4.82,4.91,4.81,5.17,5.56,5.55,5.54,6.02,6.28,6.26,6.48,6.23,6.70,6.62,5.88,6.18,6.55,6.12,5.46,6.23,6.37,5.62,5.49,6.24,6.14,5.55,5.69,6.52,6.50,6.11,6.78,7.01,6.74,6.19,6.09,6.44,6.10,5.57,5.87,6.19,5.57,5.22,5.69,5.66,4.85,5.37,5.76,5.22,4.78,5.39,5.58,5.00,5.31,5.11,4.75,4.59,4.65,4.15,4.05,4.42,4.40,3.84,4.17,4.54,4.48,3.91,4.26,4.91,4.61,4.43,5.07,5.08,4.87,5.17,5.67,5.65,5.54,6.36,6.84,6.17,6.47,6.16,6.00,5.39,5.29,5.29,4.99,4.60,4.59,4.58,4.16,3.66,3.64,3.16,3.64,3.94,4.20,3.94,4.27,4.49,4.51,4.60,5.01,5.59,6.32,6.68,7.11,7.27,7.02,8.00,8.07,8.26,9.15,9.61,9.67,10.39,10.04,9.27,9.62,10.18,9.58,10.58,10.83,10.10,9.34,10.17,9.98,9.11,8.78,8.10,7.63,8.21,8.13,7.42,7.28,7.97,7.61,6.88,7.41,7.88,7.19,6.86,7.59,7.72,6.96,7.25,8.08,7.94,7.32,7.64,7.89,8.01,7.60,8.52,8.47,7.73,8.30,8.94,8.37,8.00,8.99,9.43,8.91,9.14,9.87,9.98,9.47,9.94,10.73,10.87,10.43,10.93,11.85,12.56,12.52,11.08,11.59,12.41,11.36,10.79,11.79,12.18,11.24,10.18,11.31,11.29,10.20,10.25,11.09,10.43,9.41,10.21,10.72,9.90,9.53,10.70,30.70,30.73,30.58,30.52,30.44,30.02,30.40,30.20,29.89,29.78,30.29,30.15,29.49,30.25,30.18,29.95,29.68,30.12,30.01,29.69,29.87,29.92,30.06,30.23,30.20,30.27,30.20,30.10,30.01,30.05,29.81,29.90,29.96,29.80,29.60,29.59,29.66,29.64,29.82,29.83,29.73,29.62,29.62,29.48,29.53,29.65,29.69,29.49,29.38,29.67,29.60,29.50,29.47,29.66,29.64,29.51,29.63,29.74,29.76,29.44,29.68,29.78,29.70,29.63,29.74,29.82,29.69,29.72,29.79,29.90,29.80,29.82,29.82,29.84,29.83,29.93,29.71,29.88,30.07,29.98,29.87,30.08,29.74,30.22,30.00,29.83,29.99,29.73,29.98,29.83,29.82,29.81,29.78,29.74,29.75,29.73,29.72,29.78,29.79,29.82,30.07,30.35,30.20,30.12,30.02,29.96,29.85,29.97,29.94,29.98,29.89,29.91,29.90,29.78,29.78,29.93,29.91,30.01,29.90,29.99,29.87,29.83,29.77,29.93,29.83,29.60,29.78,29.80,29.76,29.42,29.42,29.27,29.30,29.36,29.53,29.27,29.54,29.17,28.83,29.27,28.99,29.17,28.79,29.23,29.44,28.61,28.64,29.22,29.12,28.70,29.13,29.51,29.46,29.12,29.51,29.23,28.64,28.94,29.39,29.08,28.55,29.36,29.17,29.13,28.90,29.25,29.16,28.97,28.99,29.29,29.05,28.91,28.69,29.39,29.21,28.44,29.19,29.42,28.87,28.73,29.12,29.16,28.57,28.58,29.08,28.80,28.49,28.75,28.83,28.59,28.40,28.57,28.96,28.53,29.05,28.86,28.58,28.73,28.44,28.22,28.24,28.29,28.14,28.28,28.34,28.39,28.24,28.12,28.22,28.12,27.98,28.57,28.46,27.90,28.13,28.65,28.49,27.76,28.39,28.84,28.46,28.20,28.97,29.09,28.63,29.04,29.24,29.27,29.10,29.56,29.36,29.31,28.89,28.50,28.64,28.34,27.95,27.91,28.00,27.65,27.29,27.85,27.48,27.81,27.67,27.94,27.74,28.14,27.94,28.35,28.09,28.93,28.63,27.82,28.50,28.98,28.35,27.99,29.08,28.87,28.22,28.59,29.07,28.80,28.56,29.31,29.22,29.01,29.12,29.50,29.52,29.55,29.48,29.67,29.52,29.10,29.54,29.42,29.04,28.70,29.54,29.35,28.61,29.01,29.57,29.28,28.68,29.07,29.36,29.07,29.05,28.98,28.59,28.51,28.41,28.31,28.24,28.74,28.97,28.54,28.92,29.11,29.49,29.10,29.73,29.80,29.58,29.36,29.19,28.97,28.69,28.85,28.64,27.99,27.78,28.18,27.67,27.15,27.97,27.51,27.63,27.71,27.07,27.36,27.79,27.62,26.98,27.64,27.68,28.04,27.98,28.10,28.02,28.26,28.33,28.83,28.64,28.45,28.82,29.10,28.53,27.99,29.07,29.02,28.96,28.71,28.65,28.54,28.29,28.36,28.10,27.98,28.35,28.22,27.65,27.93,27.98,27.43,27.71,27.38,27.51,27.38,27.46,27.73,28.03,27.79,28.30,28.47,28.04,28.31,28.81,28.54,28.40,28.81,28.96,28.37,28.80,29.38,28.96,28.89,29.16,29.53,28.94,29.10,29.88,29.63,29.90,29.59,29.25,28.94,29.37,29.27,28.86,28.73,28.87,28.69,28.38,28.83,29.27,28.86,28.44,29.34,29.05,28.32,28.91,29.42,28.46,28.85,29.54,28.97,28.78,28.93,29.55,28.95,28.86,29.04,29.41,28.85,28.96,29.25,29.20,29.00,28.85,28.98,29.20,29.12,28.97,29.40,29.46,29.21,29.44,29.74,29.63,29.47,29.65,29.93,29.87,29.50,29.89,29.72,29.46,29.55,29.50,29.43,29.35,29.38,29.35,29.17,29.06,29.20,29.06,28.66,28.87,28.78,28.38,28.42,28.40,28.40,27.75,28.23,28.68,28.12,27.79,27.88,28.40,27.89,27.71,28.44,28.63,27.81,27.97,28.31,28.60,27.85,27.95,28.62,28.35,28.29,28.68,28.84,28.66,28.90,29.12,29.26,29.25,29.38,29.45,29.51,29.33,29.48,29.62,29.64,29.71,30.01,29.94,29.59,29.73,30.01,29.51,29.51,29.89,30.02,29.49,28.86,28.95,29.58,28.89,28.50,29.33,29.77,29.27,29.44,30.07,29.87,30.25,30.06,30.06,30.24,30.24,29.97,30.05,30.01,30.02,30.24,30.29,30.18,30.21,30.22,30.07,30.09,30.25,30.15,30.27,30.17,30.07,29.74,29.59,29.87,29.65,29.39,29.21,29.07,29.43,29.30,28.98,29.26,29.49,29.33,29.34,29.56,29.67,29.56,29.72,29.75,29.81,29.86,29.79,29.95,29.99,30.05,30.12,30.07,30.12,29.78,30.00,30.05,29.78,29.64,29.91,29.92,29.70,29.52,29.97,29.87,29.52,29.75,29.96,29.83,29.66,29.97,29.78,29.62,29.91,30.19,30.18,30.31,29.91,30.27,30.43,30.07,30.00,30.43,30.44,30.20,30.27,30.43,30.20,30.07,30.28,30.32,30.19,30.17,30.21,30.22,30.17,30.17,30.06],[24.38,23.16,20.75,19.85,19.17,17.40,17.33,17.04,16.76,15.41,16.09,16.48,14.77,16.37,16.17,16.10,16.18,15.46,14.22,13.64,13.51,13.62,13.01,13.00,11.73,11.07,10.50,10.57,9.67,9.28,9.03,9.48,9.18,8.44,8.97,9.09,8.41,8.12,8.94,9.55,9.15,8.01,8.87,9.11,8.42,8.58,8.72,8.83,8.23,8.43,9.15,8.84,8.11,8.84,9.66,9.03,9.54,10.32,10.57,9.83,10.89,10.65,9.51,10.12,10.62,9.85,9.22,10.59,10.64,9.53,9.72,10.67,10.15,9.71,10.34,10.73,10.50,10.35,11.04,11.25,10.66,11.41,10.99,11.67,10.37,10.76,10.50,9.94,9.43,8.83,8.77,9.84,9.59,8.96,9.35,10.39,10.05,9.75,10.87,11.20,11.40,13.12,12.56,12.45,11.79,12.01,11.48,11.20,10.95,10.75,10.13,10.81,10.77,10.56,10.94,11.19,10.12,10.31,9.67,8.94,9.50,9.28,8.39,8.54,9.80,8.74,8.11,8.70,8.89,7.83,8.57,7.71,8.33,8.89,9.53,9.40,10.06,9.60,9.93,10.52,11.44,11.06,10.70,11.45,11.26,10.32,10.98,11.72,10.70,10.27,11.14,11.81,10.81,10.15,9.89,10.21,9.73,9.31,9.33,9.48,8.87,8.66,9.12,8.93,8.21,8.45,8.69,8.30,7.83,7.73,7.01,7.39,6.60,7.51,6.99,6.65,7.56,7.99,7.39,7.64,8.31,8.33,8.11,8.59,8.99,8.93,8.87,9.59,9.86,9.65,10.03,10.77,10.94,10.87,12.49,11.10,10.73,10.07,10.37,9.97,9.88,9.35,8.96,8.67,8.74,8.52,7.88,8.04,8.12,7.40,7.34,7.28,6.93,6.31,6.23,6.38,5.84,5.12,5.59,5.69,4.79,4.71,5.24,5.06,4.46,4.83,5.30,4.92,4.35,4.72,4.51,4.24,4.18,4.29,3.80,3.24,3.70,3.67,3.13,3.22,3.80,3.81,3.21,3.62,4.18,3.99,3.77,4.25,4.01,3.62,3.01,3.39,3.87,3.40,3.31,3.83,4.18,3.73,3.98,4.58,4.32,4.40,4.73,4.85,4.75,4.97,5.50,5.51,5.29,6.07,6.42,6.46,6.47,6.93,6.17,5.69,6.23,6.20,5.46,5.38,6.02,5.61,5.03,5.48,5.85,5.19,5.03,5.76,5.72,5.08,5.40,5.39,4.69,4.67,4.87,5.40,5.35,5.38,6.19,6.40,5.96,6.21,6.89,6.76,7.13,6.78,6.89,6.83,6.33,5.84,6.16,6.17,5.26,5.10,5.48,5.26,5.42,4.42,4.53,4.80,3.88,4.13,4.65,4.49,3.62,3.22,3.06,2.66,2.63,2.67,2.33,1.89,2.26,2.54,2.09,2.28,1.76,1.33,1.24,1.29,1.18,0.82,0.76,0.97,1.24,1.22,1.70,1.64,1.29,1.54,2.02,2.00,1.87,2.32,2.65,2.54,2.61,2.91,3.20,3.14,3.28,3.94,3.95,3.45,3.85,3.66,3.65,3.36,2.94,2.86,2.94,2.63,2.15,2.41,2.48,1.79,1.75,2.19,1.99,1.46,1.84,2.33,1.86,1.57,2.30,2.53,3.18,2.72,2.03,2.35,2.59,2.30,1.83,2.53,2.71,2.34,2.80,3.03,2.86,2.83,3.34,3.49,3.23,3.53,3.86,3.91,4.16,4.55,4.97,4.86,5.09,5.54,5.61,5.47,6.03,6.39,6.27,6.47,6.84,7.08,7.26,7.58,7.38,7.87,7.80,6.95,7.35,7.75,7.01,6.49,7.32,7.37,6.50,6.38,7.18,7.06,6.46,6.59,7.45,7.45,7.05,7.78,8.11,7.73,7.22,7.04,7.48,7.04,6.44,6.84,7.16,6.47,6.13,6.58,6.70,5.80,6.24,6.73,6.19,5.58,6.23,6.43,5.84,6.12,5.93,5.66,5.35,5.34,4.64,4.63,5.23,5.07,4.38,4.90,5.37,5.10,4.56,5.16,5.70,5.18,5.19,5.99,5.86,5.64,6.14,6.79,6.45,6.60,7.58,7.96,7.24,7.33,6.91,6.90,6.15,5.97,6.11,5.71,5.27,5.30,5.28,4.66,4.19,4.20,3.70,4.17,4.60,4.64,4.42,4.88,5.16,5.15,5.24,5.63,6.30,7.08,7.53,7.97,8.18,7.95,9.15,9.03,9.36,10.49,10.89,10.92,11.78,11.33,10.42,10.88,11.64,10.98,12.21,12.73,11.60,10.69,12.04,11.61,10.55,10.20,9.47,8.91,9.52,9.51,8.61,8.48,9.14,8.77,8.13,8.52,9.09,8.41,8.02,8.69,8.86,8.06,8.38,9.17,8.98,8.46,8.77,9.12,9.16,8.69,9.79,9.71,8.87,9.67,10.33,9.64,9.35,10.51,10.99,10.31,10.65,11.65,11.48,10.96,11.70,12.55,12.65,12.43,12.82,13.79,14.76,14.51,12.83,13.06,14.39,13.33,12.43,13.50,14.13,12.78,11.98,12.88,13.03,11.63,11.59,12.73,11.78,10.73,11.40,11.98,11.43,11.02,11.83,30.75,30.78,30.60,30.59,30.46,30.25,30.48,30.15,29.98,30.03,30.44,30.30,29.73,30.29,30.23,30.01,29.73,30.21,30.11,29.94,30.05,30.08,30.26,30.34,30.40,30.53,30.45,30.29,30.31,30.21,30.03,30.21,30.26,30.08,29.93,29.96,29.93,29.91,30.06,29.98,29.93,29.84,29.81,29.71,29.77,29.79,29.88,29.67,29.61,29.80,29.81,29.76,29.66,29.80,29.94,29.75,29.91,29.94,29.99,29.66,29.91,30.05,29.86,29.84,30.01,30.01,29.90,29.98,30.11,30.06,30.02,30.09,30.12,30.16,30.06,30.22,30.05,30.15,30.31,30.25,30.16,30.35,30.24,30.52,30.38,30.17,30.24,30.13,30.34,30.04,30.14,30.13,30.09,29.89,30.05,30.19,30.06,29.99,30.22,30.29,30.24,30.47,30.45,30.31,30.35,30.18,30.18,30.06,30.25,30.26,30.02,30.29,30.18,29.99,30.22,30.27,30.17,30.33,30.22,30.35,30.10,30.14,30.06,30.11,30.06,29.88,29.95,30.05,29.92,29.68,29.64,29.38,29.58,29.66,29.77,29.44,29.69,29.36,29.05,29.54,29.34,29.34,29.03,29.44,29.58,28.88,28.80,29.45,29.32,29.01,29.40,29.73,29.74,29.40,29.72,29.51,29.04,29.21,29.69,29.39,28.96,29.47,29.40,29.39,29.06,29.46,29.50,29.31,29.14,29.56,29.25,29.14,29.09,29.58,29.49,28.86,29.41,29.56,29.13,29.06,29.45,29.41,28.73,28.68,29.30,29.01,28.59,28.91,29.03,28.59,28.66,28.81,29.16,28.74,29.27,29.08,28.80,28.88,28.59,28.42,28.41,28.43,28.17,28.31,28.39,28.53,28.35,28.31,28.46,28.27,28.24,28.81,28.60,28.30,28.65,28.92,28.71,28.16,28.89,29.06,28.69,28.67,29.24,29.33,28.91,29.23,29.63,29.59,29.43,29.77,29.41,29.34,29.02,28.76,28.91,28.57,28.12,28.41,28.03,27.92,27.70,28.06,27.60,28.31,28.07,28.23,28.08,28.56,28.34,28.55,27.91,28.99,28.87,28.02,28.50,29.23,28.72,28.33,29.31,29.24,28.68,28.89,29.36,29.20,28.99,29.40,29.47,29.27,29.41,29.79,29.69,29.78,29.60,29.82,29.78,29.35,29.67,29.68,29.33,29.06,29.79,29.62,29.16,29.39,29.76,29.57,28.97,29.28,29.68,29.53,29.33,29.43,29.09,28.77,28.84,28.70,28.52,29.02,29.13,28.61,29.06,29.34,29.57,29.17,29.85,29.88,29.69,29.39,29.33,29.34,29.11,29.07,28.88,28.53,28.13,28.46,27.84,27.53,28.30,27.95,27.70,27.74,27.49,27.10,27.50,27.54,27.18,27.53,27.78,28.04,28.02,28.03,28.02,28.25,28.31,28.89,28.81,28.47,29.17,29.19,28.83,28.80,28.70,29.29,29.27,29.05,28.84,28.81,28.43,28.51,28.41,28.09,28.12,28.05,27.83,27.97,28.08,27.84,27.89,27.45,27.70,27.81,27.75,28.11,28.45,28.17,28.49,28.76,28.19,28.53,28.94,28.58,28.49,28.75,28.88,28.30,28.96,29.40,28.99,28.91,29.47,29.47,29.00,29.28,29.92,29.50,29.85,29.58,29.20,28.86,29.45,29.24,28.73,28.75,28.88,28.78,28.44,28.98,29.24,28.89,28.63,29.31,29.14,28.79,29.07,29.43,28.82,29.03,29.62,29.14,29.04,29.02,29.53,29.16,28.86,29.05,29.26,28.73,28.93,29.25,29.07,29.00,28.85,28.93,29.14,29.13,29.06,29.42,29.45,29.24,29.45,29.66,29.61,29.44,29.73,29.93,29.90,29.55,30.00,29.83,29.52,29.80,29.66,29.71,29.50,29.39,29.41,29.25,29.08,29.27,29.12,28.81,28.89,28.82,28.57,28.60,28.56,28.58,28.04,28.68,28.79,28.30,27.82,27.96,28.52,28.11,27.92,28.78,28.92,28.25,28.32,28.58,28.78,28.23,28.38,28.81,28.66,28.70,28.93,29.07,28.98,29.07,29.28,29.41,29.42,29.53,29.54,29.73,29.76,29.83,29.94,29.94,29.85,30.06,29.96,29.67,29.88,29.98,29.61,29.62,30.04,30.02,29.60,29.10,28.92,29.61,29.05,28.88,29.59,29.79,29.47,29.64,30.10,29.88,30.27,30.11,30.08,30.28,30.27,30.04,30.21,30.19,30.17,30.41,30.34,30.30,30.32,30.27,30.20,30.15,30.29,30.06,30.36,30.33,30.16,29.82,29.67,29.99,29.76,29.61,29.30,29.22,29.68,29.40,29.08,29.41,29.63,29.27,29.44,29.72,29.83,29.59,29.76,29.87,29.90,29.90,29.93,30.09,30.01,30.18,30.17,30.15,30.10,29.79,30.02,30.05,29.80,29.65,30.00,29.98,29.58,29.64,30.08,29.83,29.52,29.90,30.03,29.90,29.85,30.10,29.87,29.77,30.14,30.39,30.35,30.47,30.08,30.38,30.57,30.13,30.07,30.56,30.54,30.30,30.39,30.52,30.30,30.14,30.35,30.43,30.32,30.28,30.32,30.39,30.27,30.32,30.27],[24.93,24.32,22.26,21.31,20.07,18.74,19.16,18.30,18.16,17.45,17.88,18.43,16.79,17.68,17.62,17.68,17.91,17.55,15.94,15.48,15.41,15.76,14.35,14.35,13.45,12.69,12.40,12.64,11.87,11.38,11.16,11.59,11.03,10.61,11.04,11.31,10.50,10.10,11.32,11.86,11.56,10.04,10.95,11.49,10.92,10.77,11.00,11.51,10.79,10.65,11.48,11.40,10.28,10.98,12.37,11.51,12.26,13.09,13.53,12.45,13.81,13.32,12.23,12.84,13.12,12.25,11.67,13.15,13.07,11.59,11.95,13.26,12.42,11.82,12.91,13.20,12.45,12.54,13.44,13.50,12.66,13.61,13.24,13.97,12.61,12.50,12.56,11.92,11.41,11.36,10.94,11.81,11.66,11.36,11.78,12.50,12.33,12.08,12.92,13.70,14.19,16.26,15.83,15.06,14.59,14.79,14.46,13.94,13.89,13.35,12.64,13.48,13.17,12.46,13.02,13.46,11.98,12.06,11.70,10.49,11.27,11.46,10.63,10.39,11.79,11.16,10.34,10.82,11.31,10.14,11.22,10.11,11.25,11.70,12.49,12.18,13.16,12.59,13.00,13.83,14.58,14.25,13.65,14.49,14.30,13.28,13.70,14.79,13.78,13.06,14.20,14.88,13.94,12.91,12.64,13.03,12.51,11.88,12.25,12.30,11.56,11.33,11.85,11.79,10.94,11.00,11.45,10.98,10.40,10.09,9.33,9.67,8.57,9.51,8.68,8.44,9.85,10.04,9.42,9.95,10.76,10.80,10.32,11.21,11.58,11.39,11.43,12.24,12.32,12.10,12.63,13.29,13.56,13.42,15.07,13.69,13.57,13.13,12.82,12.21,12.82,12.20,11.51,11.11,11.59,11.26,10.28,10.58,10.70,9.82,9.53,9.69,9.32,8.35,8.18,8.60,7.88,6.88,7.51,7.69,6.59,6.13,6.74,6.67,5.69,6.06,6.59,6.18,5.56,5.59,5.30,4.90,5.19,5.10,4.36,4.14,4.75,4.76,3.89,4.28,4.90,4.71,4.25,5.13,5.28,5.16,5.22,5.32,4.68,4.37,3.68,3.94,4.53,4.12,3.67,4.52,4.86,4.54,4.80,5.22,5.28,5.20,5.51,5.96,6.04,6.15,6.81,6.95,6.78,7.50,8.41,8.27,8.28,8.67,7.62,7.09,7.68,7.68,6.61,6.72,7.30,6.69,5.93,6.65,6.95,6.04,5.95,6.93,6.62,5.75,6.40,6.44,5.38,5.51,6.03,6.72,6.79,6.72,7.55,7.93,7.23,7.37,8.36,8.28,8.88,8.54,8.69,8.58,7.73,7.05,7.71,7.59,6.41,6.36,7.04,6.52,7.03,6.04,5.96,6.48,5.53,5.47,6.38,6.08,4.88,4.51,4.73,3.93,3.98,4.01,3.24,3.03,3.39,3.80,2.95,3.05,2.36,1.99,1.60,1.66,1.71,1.38,0.97,0.77,1.08,1.51,2.06,1.70,1.76,2.15,2.61,2.58,2.85,3.21,3.53,3.64,3.74,4.14,4.39,4.58,4.90,5.44,5.83,5.14,5.53,5.03,5.23,4.97,4.31,4.08,4.54,3.89,3.37,3.53,3.75,2.81,2.54,3.14,2.92,2.11,2.35,3.00,2.59,1.95,2.72,3.15,3.61,3.32,2.48,3.16,3.58,3.17,2.68,3.57,3.90,3.44,4.26,4.60,4.14,4.22,5.07,5.15,4.81,5.24,5.77,5.85,6.14,6.72,7.10,7.14,7.34,7.93,7.98,7.99,8.69,8.92,8.92,9.11,9.34,9.71,10.22,10.44,10.26,10.90,10.83,9.99,10.46,10.93,10.17,9.51,10.58,10.67,9.35,9.20,10.43,9.96,9.07,9.11,10.38,9.96,9.72,10.70,11.29,10.98,9.89,9.87,10.81,9.84,9.02,9.88,10.26,9.12,8.85,9.47,9.33,8.24,8.84,9.34,8.57,7.87,8.77,8.70,8.13,8.20,7.88,7.65,7.46,7.68,7.10,6.68,7.37,7.19,6.61,6.77,7.66,7.31,6.52,7.27,7.98,7.45,7.13,8.13,8.08,7.59,8.20,9.34,8.76,8.75,10.16,10.62,9.34,9.74,9.42,8.74,8.26,8.29,7.84,7.45,7.23,7.14,6.79,6.31,5.62,5.59,5.28,5.78,6.43,6.71,6.31,6.92,7.36,7.26,7.23,7.98,8.52,9.58,9.91,10.29,10.64,10.81,11.92,12.08,12.58,13.75,14.41,14.41,15.34,14.60,13.90,14.35,15.31,14.69,15.71,16.42,15.31,14.38,15.05,15.22,14.16,13.62,12.53,12.08,12.90,12.80,11.89,11.87,12.67,12.14,11.76,12.14,12.87,11.82,11.42,12.00,12.40,11.28,11.64,12.36,12.09,11.46,11.59,12.25,11.79,11.64,12.43,12.54,12.38,12.67,13.20,13.16,12.76,13.23,13.94,13.87,13.67,14.52,14.88,14.52,14.52,15.29,15.56,15.28,15.48,16.72,17.77,17.63,16.05,16.62,17.79,16.37,15.96,17.05,17.43,15.93,15.68,16.43,16.11,15.16,15.15,16.07,15.05,14.29,14.67,14.96,14.38,13.98,14.67,30.64,30.74,30.56,30.53,30.36,30.22,30.46,30.09,29.88,30.05,30.36,30.24,29.77,30.15,30.03,29.86,29.74,30.00,29.98,29.76,29.99,30.10,30.08,30.25,30.27,30.42,30.33,30.33,30.28,30.22,30.09,30.18,30.21,30.03,29.99,29.97,29.94,29.92,30.04,30.04,29.88,29.78,29.86,29.76,29.76,29.83,29.98,29.76,29.65,29.81,29.93,29.87,29.74,29.85,29.89,29.86,29.97,30.08,30.06,29.81,30.05,30.17,30.00,29.97,30.14,30.12,29.98,30.07,30.27,30.16,30.10,30.21,30.21,30.20,30.19,30.38,30.10,30.24,30.37,30.36,30.25,30.41,30.39,30.55,30.44,30.19,30.34,30.33,30.35,30.07,30.15,30.18,30.18,29.97,30.14,30.34,30.17,30.07,30.33,30.37,30.28,30.42,30.37,30.37,30.38,30.29,30.26,30.20,30.24,30.31,30.07,30.31,30.25,30.07,30.27,30.36,30.24,30.43,30.35,30.35,30.13,30.24,30.15,30.16,30.13,29.93,29.94,30.02,29.92,29.75,29.70,29.52,29.72,29.85,29.86,29.65,29.78,29.47,29.20,29.59,29.52,29.46,29.20,29.53,29.68,29.05,28.94,29.54,29.52,29.19,29.46,29.89,29.83,29.54,29.76,29.60,29.13,29.36,29.70,29.48,29.14,29.58,29.49,29.51,29.19,29.60,29.65,29.55,29.26,29.61,29.37,29.24,29.19,29.62,29.48,28.97,29.41,29.57,29.16,29.16,29.50,29.40,28.87,28.80,29.35,29.12,28.76,29.04,29.17,28.85,28.92,28.89,29.38,29.00,29.50,29.23,28.93,29.11,28.85,28.66,28.69,28.67,28.43,28.45,28.68,28.78,28.56,28.46,28.72,28.60,28.52,28.94,28.86,28.51,28.74,29.06,28.86,28.40,28.97,29.22,28.83,28.85,29.31,29.23,29.03,29.41,29.75,29.69,29.53,29.82,29.68,29.52,29.20,29.05,29.14,28.53,28.48,28.37,28.16,28.16,27.96,28.17,27.88,28.29,28.12,28.20,28.10,28.43,28.36,28.53,28.13,28.95,28.88,28.05,28.72,29.24,28.70,28.37,29.48,29.35,28.76,29.06,29.51,29.31,29.08,29.54,29.60,29.35,29.44,29.84,29.69,29.83,29.64,29.81,29.86,29.48,29.65,29.73,29.44,29.08,29.78,29.62,29.20,29.36,29.64,29.45,28.84,29.30,29.60,29.35,29.24,29.32,28.91,28.70,28.84,28.70,28.55,28.89,29.02,28.65,29.08,29.38,29.61,29.17,29.84,29.78,29.62,29.44,29.30,29.32,29.17,29.14,28.91,28.62,28.44,28.70,28.10,27.78,28.49,28.03,27.70,27.65,27.51,27.11,27.51,27.74,27.40,27.69,27.92,28.25,28.22,28.19,28.21,28.41,28.35,28.93,28.86,28.46,29.05,29.28,28.93,28.86,29.47,28.81,29.38,29.21,29.17,28.90,28.64,28.77,28.47,28.47,28.37,28.24,27.92,28.03,27.91,27.94,28.09,27.57,27.78,27.99,27.97,28.18,28.62,28.40,28.69,28.89,28.36,28.66,29.08,28.54,28.64,29.12,29.08,28.46,29.16,29.49,29.07,28.84,29.48,29.49,28.99,29.25,29.87,29.49,29.79,29.50,29.26,28.95,29.46,29.27,28.83,28.85,29.01,28.74,28.44,29.07,29.26,28.91,28.79,29.30,29.23,28.91,29.19,29.38,28.97,29.19,29.63,29.14,29.14,29.14,29.51,29.13,28.94,29.04,29.23,28.82,29.00,29.26,29.12,29.05,28.90,28.93,29.22,29.12,28.99,29.37,29.42,29.25,29.49,29.65,29.63,29.42,29.73,29.83,29.87,29.61,30.03,29.90,29.64,29.89,29.71,29.78,29.62,29.49,29.52,29.48,29.23,29.36,29.16,29.03,28.96,28.94,28.73,28.77,28.68,28.71,28.31,28.75,28.81,28.33,27.94,27.89,28.60,28.18,28.17,28.90,29.06,28.50,28.54,28.73,28.94,28.33,28.56,28.98,28.77,28.82,29.08,29.12,29.05,29.32,29.36,29.47,29.47,29.60,29.58,29.79,29.76,29.88,29.96,30.02,29.83,30.10,29.96,29.73,29.83,30.02,29.60,29.66,30.06,30.06,29.71,29.28,29.03,29.67,29.19,29.01,29.69,29.74,29.45,29.65,30.06,29.83,30.22,30.10,30.09,30.30,30.33,30.10,30.28,30.28,30.25,30.51,30.39,30.41,30.40,30.35,30.24,30.19,30.30,30.11,30.35,30.28,30.17,29.88,29.69,29.98,29.83,29.59,29.37,29.32,29.69,29.37,29.12,29.49,29.60,29.29,29.58,29.78,29.89,29.69,29.85,29.96,29.92,29.92,29.99,30.13,30.07,30.21,30.19,30.18,30.16,29.89,30.04,30.07,29.87,29.75,30.06,30.01,29.63,29.74,30.14,29.83,29.54,29.93,30.02,29.97,29.86,30.13,29.91,29.74,30.15,30.33,30.31,30.44,30.08,30.41,30.55,30.10,30.06,30.59,30.53,30.33,30.41,30.56,30.36,30.19,30.40,30.48,30.35,30.34,30.42,30.43,30.33,30.38,30.31],[24.83,23.74,21.76,20.21,19.37,17.95,18.39,17.73,17.44,16.35,16.76,17.33,16.16,17.06,17.13,16.93,17.09,16.67,14.93,14.67,14.72,14.91,13.64,13.87,12.48,11.67,11.28,11.53,10.78,10.06,10.10,10.69,10.16,9.51,10.12,10.37,9.13,9.04,9.94,10.81,10.31,9.03,10.04,10.49,9.53,9.75,9.83,10.26,9.65,9.42,10.40,10.15,9.51,10.02,11.15,10.29,11.01,11.59,11.85,11.23,12.58,12.11,10.89,11.54,12.40,11.09,10.56,12.14,12.31,10.55,10.90,12.53,11.62,10.66,12.07,12.48,11.38,11.57,12.47,12.55,11.78,12.58,12.54,12.94,11.59,11.67,11.68,11.30,10.41,10.12,10.00,11.16,10.78,10.15,10.49,11.77,11.31,10.99,12.00,13.04,12.79,14.42,13.96,13.90,13.50,13.51,13.01,12.64,12.57,12.10,11.31,12.25,12.19,11.23,12.16,12.59,11.30,11.53,10.74,9.71,10.35,10.59,9.61,9.49,10.79,10.09,9.18,9.59,10.05,8.82,9.76,8.59,9.49,10.03,10.84,10.59,11.24,10.84,10.94,11.86,12.58,12.27,11.61,12.66,12.51,11.38,11.70,13.21,11.97,11.37,12.49,13.21,12.22,11.28,11.06,11.87,10.99,10.60,10.56,10.89,10.22,10.08,10.54,10.33,9.53,9.67,10.10,9.66,9.11,8.76,7.93,8.39,7.34,8.29,7.48,7.36,8.65,8.95,8.32,8.71,9.40,9.54,9.05,9.61,9.96,9.65,9.72,10.55,10.91,10.39,10.71,11.39,11.47,11.29,12.89,11.55,11.44,10.94,10.81,10.41,10.66,10.19,9.62,9.40,9.61,9.48,8.51,8.84,9.16,8.24,8.20,8.33,7.94,6.96,6.79,6.97,6.46,5.63,6.07,6.25,5.31,5.13,5.50,5.45,4.80,5.24,5.77,5.28,4.78,5.02,4.75,4.07,4.42,4.47,3.85,3.08,3.90,3.96,2.87,3.19,3.74,3.94,3.12,3.82,4.06,4.22,4.00,4.31,3.99,3.40,2.71,3.29,3.78,3.43,2.98,4.02,4.43,3.69,4.20,4.90,4.65,4.42,5.14,4.99,5.09,5.48,5.73,5.74,5.62,6.52,7.01,7.16,7.05,7.38,6.56,5.90,6.47,6.49,5.73,5.57,6.16,5.85,5.02,5.59,6.07,5.33,5.18,5.97,5.84,5.02,5.38,5.33,4.67,4.82,4.83,5.33,5.37,5.40,6.23,6.44,5.91,6.20,7.04,7.08,7.73,7.38,7.38,7.19,6.57,5.90,6.39,6.40,5.41,5.07,5.58,5.15,5.38,4.56,4.65,5.10,4.47,4.50,5.53,5.51,4.28,4.25,4.68,3.83,4.26,4.12,3.34,3.10,3.76,4.25,3.52,3.79,2.90,2.63,2.23,2.07,1.84,1.63,1.38,1.05,0.76,0.94,1.35,1.30,1.31,1.40,1.62,1.82,1.98,2.25,2.48,2.93,2.89,3.12,3.26,3.72,3.84,4.12,4.46,3.81,4.04,3.65,3.76,3.66,3.27,3.05,3.35,3.04,2.37,2.66,3.12,2.73,1.99,2.93,3.20,2.19,2.45,3.28,3.17,2.45,3.18,3.62,4.16,3.98,3.33,3.90,4.42,3.63,3.41,4.31,4.64,3.82,4.23,4.89,4.32,3.87,4.87,4.83,4.05,4.39,5.14,5.04,4.94,5.72,6.10,5.72,5.77,6.66,6.70,6.44,6.90,7.57,7.44,7.37,7.97,8.36,8.59,8.69,8.46,9.27,8.98,8.10,8.48,9.24,8.24,7.65,8.67,8.81,7.67,7.55,8.72,8.44,7.58,7.60,8.94,8.65,8.25,9.01,9.73,9.15,8.30,8.45,8.88,8.23,7.59,8.14,8.33,7.38,7.11,7.65,7.64,6.53,6.87,7.57,6.77,6.25,6.92,7.14,6.43,6.63,6.54,6.08,5.74,5.92,5.24,4.98,5.76,5.69,4.95,5.09,6.02,5.90,4.99,5.79,6.67,6.14,5.78,6.89,6.95,6.40,6.81,7.92,7.54,7.34,8.58,9.08,7.98,8.36,7.93,7.44,6.90,6.89,6.78,6.38,5.96,5.98,5.87,5.16,4.52,4.52,4.17,4.40,5.05,5.34,4.98,5.59,6.03,5.83,6.04,6.60,7.20,8.12,8.41,9.07,9.24,9.14,10.29,10.45,10.82,11.99,12.75,12.68,13.48,12.97,11.95,12.51,13.45,12.63,14.06,14.73,13.44,12.28,13.45,13.32,12.08,11.46,10.77,9.98,11.00,11.03,10.12,9.89,10.87,10.50,9.72,10.18,10.97,10.07,9.49,10.33,10.80,9.52,10.02,10.88,10.67,9.83,10.25,10.63,10.62,10.18,11.36,11.35,10.39,11.17,11.86,11.53,10.67,12.01,12.66,11.87,11.96,13.27,13.48,12.43,13.21,14.48,14.07,13.68,14.40,15.48,16.54,16.43,14.78,15.09,16.54,15.01,14.36,15.52,16.25,14.92,13.64,14.92,15.22,13.49,13.59,14.84,13.66,12.52,13.21,13.68,12.74,12.04,13.13,30.75,30.76,30.59,30.61,30.48,30.09,30.42,30.12,29.90,29.91,30.35,30.27,29.71,30.19,30.11,29.91,29.72,30.09,30.01,29.73,29.95,30.01,30.10,30.20,30.25,30.36,30.32,30.33,30.27,30.24,30.16,30.28,30.24,30.00,29.90,29.91,29.77,29.70,29.93,29.83,29.74,29.63,29.82,29.62,29.67,29.70,29.85,29.59,29.57,29.75,29.82,29.63,29.56,29.83,29.95,29.67,29.95,29.93,29.93,29.53,29.83,30.00,29.83,29.77,29.96,29.94,29.83,29.86,30.14,30.09,29.95,30.04,30.16,30.11,30.02,30.29,30.12,30.13,30.19,30.20,30.17,30.35,30.24,30.43,30.34,30.26,30.36,30.27,30.21,30.05,30.06,30.25,30.22,29.96,30.03,30.28,30.13,30.00,30.25,30.28,30.21,30.40,30.34,30.29,30.34,30.20,30.12,30.11,30.19,30.27,29.99,30.24,30.14,30.13,30.19,30.27,30.23,30.32,30.26,30.28,30.17,30.30,30.09,30.14,30.16,30.03,29.89,29.95,29.93,29.67,29.64,29.34,29.55,29.57,29.78,29.46,29.71,29.28,28.99,29.40,29.22,29.22,28.87,29.39,29.51,28.84,28.84,29.42,29.31,29.11,29.36,29.68,29.70,29.30,29.58,29.34,28.98,29.06,29.52,29.24,28.84,29.34,29.27,29.16,29.00,29.29,29.35,29.20,29.15,29.47,29.17,29.07,28.92,29.47,29.28,28.71,29.27,29.41,28.97,28.94,29.27,29.29,28.74,28.65,29.17,28.99,28.63,28.95,29.07,28.66,28.74,28.76,29.18,28.81,29.30,29.00,28.81,28.85,28.61,28.47,28.53,28.37,28.24,28.31,28.48,28.55,28.47,28.40,28.49,28.44,28.22,28.69,28.59,28.23,28.49,28.79,28.60,28.03,28.68,28.94,28.54,28.53,29.08,29.01,28.65,29.15,29.55,29.46,29.31,29.66,29.42,29.36,28.90,28.48,28.87,28.41,27.98,28.11,28.23,27.99,27.54,27.91,27.73,28.19,27.88,28.23,28.01,28.38,28.48,28.46,28.25,29.04,28.77,28.15,28.77,29.12,28.69,28.29,29.32,29.05,28.47,28.76,29.49,28.99,28.74,29.44,29.47,29.12,29.23,29.81,29.58,29.64,29.56,29.87,29.85,29.26,29.53,29.67,29.20,28.87,29.59,29.45,28.97,29.18,29.55,29.41,28.83,29.13,29.55,29.32,29.19,29.19,29.00,28.83,28.79,28.66,28.46,28.84,29.06,28.70,29.03,29.28,29.61,29.18,29.84,29.71,29.53,29.41,29.26,29.09,28.97,29.01,28.71,28.43,28.12,28.51,27.98,27.54,28.33,28.07,27.51,27.51,27.49,27.23,27.54,27.72,27.34,27.59,27.85,28.15,28.12,28.26,28.01,28.29,28.31,28.94,28.72,28.51,28.98,29.29,28.92,28.90,29.53,29.35,28.54,29.34,29.00,29.00,28.77,28.71,28.35,28.27,28.38,28.24,27.88,28.03,28.04,27.88,27.87,27.38,27.66,27.75,27.79,28.12,28.51,28.13,28.52,28.71,28.28,28.52,28.89,28.59,28.56,28.98,28.97,28.50,29.09,29.46,29.05,28.89,29.50,29.49,28.93,29.24,29.86,29.56,29.91,29.57,29.23,28.87,29.47,29.27,28.69,28.84,28.96,28.68,28.48,29.03,29.28,28.83,28.72,29.28,29.06,28.73,29.02,29.37,28.85,29.08,29.60,29.04,29.05,29.06,29.49,29.04,28.90,28.98,29.22,28.69,28.91,29.22,29.12,29.04,28.83,28.83,29.27,29.00,28.97,29.32,29.38,29.20,29.34,29.63,29.58,29.46,29.62,29.90,29.92,29.54,29.86,29.91,29.42,29.68,29.53,29.59,29.38,29.31,29.26,29.27,29.04,29.22,28.95,28.77,28.88,28.89,28.57,28.64,28.63,28.58,28.08,28.58,28.72,28.33,28.00,27.85,28.54,28.16,28.07,28.76,28.90,28.31,28.38,28.55,28.75,28.11,28.24,28.68,28.57,28.61,28.88,28.99,28.81,29.09,29.20,29.31,29.27,29.43,29.42,29.61,29.65,29.75,29.80,29.88,29.72,30.00,29.94,29.59,29.70,29.97,29.49,29.41,29.88,29.98,29.53,28.95,28.87,29.51,28.91,28.59,29.38,29.73,29.40,29.57,29.98,29.83,30.12,30.02,30.03,30.25,30.25,30.07,30.20,30.22,30.13,30.41,30.34,30.28,30.31,30.25,30.13,30.06,30.22,30.04,30.27,30.18,30.06,29.70,29.58,29.91,29.67,29.49,29.22,29.13,29.50,29.26,28.84,29.30,29.44,29.13,29.24,29.59,29.73,29.54,29.70,29.84,29.84,29.88,29.92,30.10,30.02,30.17,30.20,30.09,30.08,29.82,30.03,30.06,29.79,29.72,30.02,29.96,29.59,29.64,30.05,29.80,29.51,29.85,29.89,29.82,29.75,30.03,29.85,29.64,30.04,30.25,30.27,30.38,29.96,30.31,30.48,30.08,29.97,30.50,30.47,30.24,30.33,30.48,30.28,30.09,30.33,30.41,30.27,30.24,30.30,30.33,30.20,30.31,30.20],[24.39,22.91,20.72,19.59,18.85,17.85,17.13,17.35,17.24,15.67,16.02,16.91,15.19,16.57,16.36,16.17,15.75,15.63,14.40,13.33,13.58,13.39,12.91,12.98,11.95,11.10,10.09,10.26,9.44,8.97,8.89,9.29,8.83,8.08,8.90,8.77,7.90,7.78,8.32,9.17,8.90,7.88,8.71,9.15,8.31,8.62,8.57,8.97,8.41,8.34,9.08,8.79,8.27,8.70,9.58,8.99,9.55,10.10,10.34,9.95,11.18,10.74,9.48,10.12,10.96,9.80,9.24,10.63,10.87,9.28,9.60,10.82,10.23,9.38,10.40,10.94,9.92,10.01,10.97,11.08,10.37,11.11,11.14,11.42,10.15,10.27,10.32,9.91,9.11,8.64,8.60,9.65,9.37,8.86,9.26,10.36,10.10,9.58,10.57,11.61,11.43,13.17,12.78,12.61,12.12,12.14,11.66,11.25,11.16,10.81,9.92,10.91,10.73,10.01,10.62,11.23,10.06,10.35,9.58,8.64,9.07,9.40,8.26,8.18,9.39,8.61,7.83,8.38,8.84,7.67,8.59,7.53,8.51,8.84,9.46,9.28,9.95,9.73,9.68,10.79,11.54,11.04,10.49,11.45,11.30,10.03,10.46,11.85,10.78,10.19,11.07,11.80,10.60,9.84,9.78,10.37,9.60,9.10,9.09,9.48,8.71,8.65,9.17,8.96,8.24,8.50,8.83,8.38,7.87,7.70,6.77,7.15,6.29,7.22,6.55,6.46,7.48,7.76,7.10,7.53,8.02,8.05,7.75,8.19,8.62,8.38,8.44,9.27,9.57,9.13,9.37,10.16,10.55,10.26,11.78,10.56,10.30,9.94,9.81,9.27,9.60,9.11,8.64,8.23,8.48,8.43,7.59,7.63,7.89,7.27,6.97,7.00,6.75,5.96,5.89,6.05,5.51,4.71,5.18,5.42,4.56,4.31,4.89,4.76,4.09,4.59,5.10,4.68,4.19,4.62,4.54,3.80,4.23,3.94,3.65,2.70,3.23,3.32,2.33,2.53,2.98,3.04,2.61,2.98,3.20,3.03,3.09,3.28,3.04,2.81,2.22,2.75,3.10,2.76,2.60,3.32,3.45,3.28,3.59,3.95,3.90,4.08,4.35,4.38,4.40,4.70,4.99,5.01,4.95,5.66,6.20,6.08,6.09,6.37,5.65,5.19,5.56,5.63,4.87,4.75,5.32,4.90,4.34,4.64,5.05,4.34,4.17,4.77,4.78,4.08,4.41,4.34,3.73,3.67,3.81,4.26,4.32,4.40,5.00,5.47,4.96,5.11,6.08,6.00,6.58,6.22,6.30,6.22,5.40,5.06,5.38,5.35,4.30,4.35,4.70,4.30,4.53,3.55,3.64,3.99,3.29,3.39,4.18,4.20,3.08,3.03,3.03,2.48,2.62,2.76,2.39,1.96,2.47,2.74,2.40,2.71,2.28,1.82,1.74,1.87,1.62,1.22,1.42,1.39,0.95,0.76,0.96,1.14,1.06,1.06,1.25,1.46,1.45,1.66,1.93,2.14,2.19,2.42,2.55,2.72,2.83,3.25,3.38,2.98,3.28,3.10,3.12,2.88,2.45,2.39,2.67,2.31,1.77,2.05,2.26,1.72,1.55,2.00,2.12,1.63,1.71,2.32,2.15,1.82,2.33,2.70,3.25,2.92,2.32,2.70,2.98,2.62,2.22,2.77,2.92,2.40,2.71,3.11,2.85,2.64,3.22,3.36,2.98,3.22,3.76,3.78,3.91,4.33,4.68,4.65,4.78,5.15,5.30,5.35,5.64,6.02,6.07,6.31,6.55,6.85,7.24,7.44,7.50,8.10,7.68,6.87,7.25,7.65,6.77,6.33,7.26,7.04,6.17,6.19,7.05,6.62,6.12,6.32,7.11,7.23,7.00,7.78,8.08,7.83,7.27,7.06,7.55,7.27,6.56,6.83,7.28,6.47,6.05,6.64,6.68,5.66,6.06,6.83,6.00,5.31,5.84,6.27,5.44,5.40,5.46,4.98,4.90,4.93,4.31,4.23,4.82,4.82,4.19,4.51,4.97,4.86,4.28,4.89,5.48,5.10,4.80,5.83,5.78,5.22,5.72,6.69,6.24,6.12,7.50,8.01,6.88,7.18,6.68,6.42,5.80,5.76,5.62,5.24,4.87,4.92,4.93,4.57,4.02,3.92,3.34,3.83,4.21,4.47,4.10,4.47,4.90,4.82,4.92,5.39,5.93,6.58,7.16,7.63,7.75,7.46,8.59,8.55,8.97,10.13,10.67,10.87,11.66,11.36,10.13,10.56,11.65,10.72,12.20,13.00,11.89,10.69,11.71,11.70,10.65,10.30,9.66,8.92,9.72,9.76,8.82,8.52,9.37,9.04,7.95,8.62,9.12,8.24,7.91,8.61,8.68,7.69,8.11,8.90,8.79,7.86,8.24,8.51,8.62,8.14,9.31,9.26,8.56,8.94,9.89,9.55,9.08,10.04,10.72,10.24,10.27,11.53,11.57,10.75,11.32,12.46,12.19,11.99,12.58,13.69,14.51,14.47,12.89,13.40,14.31,13.12,12.41,13.69,14.10,12.81,11.70,13.00,13.00,11.58,11.56,12.57,11.62,10.52,11.03,11.48,10.61,10.03,11.56,30.73,30.81,30.58,30.52,30.38,29.99,30.30,29.97,29.82,29.77,30.28,30.15,29.64,30.09,29.98,29.79,29.67,29.98,29.90,29.55,29.82,29.84,29.99,30.09,30.08,30.19,30.16,30.23,30.12,30.13,30.00,30.15,30.09,29.89,29.85,29.93,29.76,29.69,29.87,29.93,29.87,29.66,29.67,29.59,29.66,29.66,29.70,29.48,29.44,29.60,29.62,29.49,29.43,29.62,29.80,29.49,29.82,29.75,29.80,29.37,29.81,29.89,29.56,29.66,29.97,29.80,29.68,29.87,30.04,29.94,29.90,30.07,30.04,29.97,30.11,30.22,29.97,30.09,30.25,30.24,30.16,30.29,30.24,30.43,30.17,30.02,30.30,30.15,30.11,29.94,29.89,30.12,30.09,29.76,29.85,30.12,29.92,29.88,30.02,30.21,30.04,30.38,30.27,30.14,30.29,30.21,29.98,29.97,30.09,30.14,29.92,30.14,30.11,29.82,30.01,30.32,30.22,30.32,30.16,30.16,30.13,30.15,29.95,30.07,30.00,29.88,29.95,29.90,29.80,29.49,29.51,29.12,29.37,29.39,29.69,29.25,29.66,29.25,28.84,29.35,29.02,29.25,28.83,29.45,29.54,28.56,28.69,29.46,29.19,28.80,29.40,29.69,29.64,29.46,29.72,29.33,28.83,29.14,29.50,29.05,28.66,29.39,29.01,29.09,29.04,29.22,29.22,29.03,29.03,29.32,29.00,29.04,28.89,29.37,29.30,28.65,29.24,29.45,29.12,28.95,29.30,29.40,28.75,28.53,29.23,28.98,28.63,28.72,29.09,28.70,28.49,28.72,29.19,28.74,29.29,29.03,28.78,28.81,28.54,28.22,28.41,28.32,28.12,28.33,28.40,28.37,28.38,28.26,28.33,28.22,28.18,28.71,28.43,28.08,28.40,28.66,28.49,27.91,28.50,28.89,28.53,28.47,29.06,28.96,28.49,29.16,29.36,29.36,29.03,29.46,29.36,28.93,28.73,28.48,28.73,28.06,27.68,27.91,27.77,27.68,27.32,27.71,27.39,27.98,27.69,28.11,27.77,28.34,28.32,28.45,28.03,28.91,28.73,27.78,28.52,29.27,28.52,28.11,29.26,29.14,28.43,28.83,29.35,29.09,28.69,29.42,29.36,29.01,29.16,29.67,29.41,29.46,29.46,29.68,29.65,29.19,29.54,29.57,29.30,28.93,29.68,29.61,29.00,29.36,29.81,29.55,28.83,29.26,29.72,29.42,29.23,29.24,28.99,28.72,28.72,28.55,28.46,28.88,29.13,28.57,29.00,29.32,29.61,29.35,29.91,29.89,29.74,29.49,29.42,29.14,29.11,29.01,28.71,28.08,27.91,28.30,27.85,27.38,28.21,27.87,27.52,27.59,27.31,27.03,27.50,27.37,27.12,27.37,27.68,27.87,28.06,28.09,28.04,28.07,28.36,29.08,28.89,28.39,29.05,29.49,28.83,28.69,29.45,29.21,29.02,28.62,28.78,28.91,28.49,28.44,28.19,28.01,28.10,27.84,27.74,27.94,27.90,27.57,27.73,27.19,27.46,27.55,27.64,27.84,28.21,27.77,28.20,28.45,27.84,28.21,28.71,28.31,28.30,28.77,28.85,28.26,28.78,29.47,29.04,28.88,29.53,29.47,28.96,29.38,29.89,29.68,30.00,29.72,29.32,28.95,29.52,29.32,28.84,28.73,28.93,28.70,28.33,28.92,29.19,28.74,28.57,29.16,29.02,28.45,28.85,29.33,28.60,28.79,29.57,28.91,28.90,28.99,29.51,29.09,28.86,29.01,29.40,28.81,28.96,29.41,29.18,29.05,28.88,29.12,29.25,29.16,28.95,29.36,29.46,29.30,29.30,29.70,29.65,29.46,29.54,29.97,29.95,29.44,29.84,29.77,29.38,29.63,29.43,29.52,29.24,29.18,29.20,29.08,28.88,29.07,29.00,28.66,28.85,28.72,28.48,28.58,28.52,28.50,27.93,28.41,28.51,28.19,27.91,27.79,28.49,28.07,27.83,28.57,28.65,27.85,28.10,28.40,28.45,27.69,28.23,28.72,28.36,28.54,28.80,28.91,28.76,28.83,29.09,29.19,29.17,29.25,29.31,29.53,29.53,29.64,29.69,29.65,29.57,30.01,29.90,29.53,29.69,29.95,29.39,29.35,29.85,29.86,29.33,28.75,28.56,29.33,28.78,28.60,29.34,29.58,29.35,29.43,29.87,29.79,30.13,29.97,29.91,30.22,30.21,29.97,30.18,30.10,30.07,30.36,30.32,30.18,30.26,30.24,30.02,30.02,30.17,29.99,30.26,30.21,30.08,29.61,29.63,29.97,29.67,29.49,29.29,29.12,29.48,29.42,28.95,29.22,29.45,29.24,29.21,29.48,29.63,29.47,29.65,29.66,29.73,29.80,29.77,30.01,29.97,30.10,30.15,30.02,30.08,29.72,30.07,30.06,29.65,29.63,30.00,29.85,29.48,29.58,30.03,29.75,29.40,29.85,29.85,29.73,29.78,30.11,29.78,29.66,30.11,30.29,30.31,30.44,30.04,30.35,30.53,30.04,29.93,30.53,30.56,30.28,30.28,30.49,30.33,30.04,30.28,30.39,30.23,30.18,30.25,30.32,30.11,30.14,30.09],[24.18,23.79,21.89,19.45,19.01,17.80,17.52,16.72,16.47,15.74,15.33,16.64,14.97,15.56,15.66,16.40,16.48,16.04,14.43,13.03,12.81,12.60,12.49,12.67,11.85,10.95,10.06,10.55,10.54,9.53,10.02,10.51,9.27,9.17,10.16,9.96,8.79,9.26,9.33,10.82,10.00,8.99,10.01,10.61,9.32,9.75,9.67,10.11,9.32,9.05,9.87,9.81,8.67,9.25,10.39,10.19,10.80,11.02,11.97,11.37,12.87,11.85,10.91,11.68,12.42,10.88,10.79,12.34,12.04,10.41,11.13,12.58,11.60,10.86,12.11,12.41,11.37,11.38,12.42,12.45,11.27,12.06,12.83,12.61,11.18,11.54,10.86,10.81,9.74,9.53,9.25,10.55,10.23,9.43,10.35,11.34,11.04,10.36,11.92,12.39,12.21,13.06,13.53,13.00,13.13,13.46,12.47,11.89,11.79,11.27,10.74,11.92,11.51,11.02,11.97,11.77,10.67,10.82,10.14,9.14,9.53,9.92,8.89,8.65,10.61,9.12,8.27,8.90,9.53,8.24,9.10,7.75,8.80,9.55,10.06,10.33,11.01,9.99,10.13,11.59,11.57,12.51,11.63,13.22,12.62,11.09,11.62,13.33,11.86,11.44,12.88,13.68,12.28,11.34,11.06,11.80,10.56,10.23,10.15,10.72,9.58,9.89,10.40,10.14,8.95,9.12,10.10,9.29,8.22,8.13,7.07,7.64,6.66,7.76,7.12,6.61,7.89,8.46,7.58,7.77,8.73,9.07,8.45,8.88,9.68,9.32,9.50,10.26,10.82,10.55,10.38,11.35,11.88,11.00,12.95,11.92,11.62,10.75,11.12,10.29,10.46,10.30,9.48,9.31,9.13,9.06,8.09,7.97,8.33,7.24,7.20,7.14,6.82,5.87,5.98,6.27,5.65,4.90,5.70,5.92,5.12,4.68,5.43,5.16,4.44,4.63,5.57,5.01,4.45,4.72,4.71,4.24,4.45,4.68,4.04,2.94,3.99,4.05,2.43,2.83,3.72,3.20,2.15,3.02,3.17,3.05,2.90,3.20,2.91,2.68,1.80,2.44,3.00,2.40,2.41,3.23,3.57,3.60,3.81,4.38,3.97,4.73,4.80,4.83,4.56,4.75,5.51,5.49,5.45,5.97,6.52,6.90,6.72,6.89,6.19,5.63,5.93,5.93,5.47,5.02,5.38,5.38,4.56,4.82,4.97,4.40,4.25,4.52,4.33,3.78,4.13,3.93,3.36,3.46,3.86,4.04,4.31,4.26,5.09,5.63,4.86,4.98,6.31,6.31,6.98,6.33,6.41,6.26,5.60,5.22,5.32,5.21,4.50,4.60,4.70,4.35,4.70,3.52,3.54,3.88,3.50,3.39,4.18,4.35,3.22,3.16,3.24,2.66,2.95,2.92,2.54,2.12,2.70,3.04,2.69,3.02,2.62,2.12,2.22,2.27,1.75,1.39,1.67,1.83,1.22,0.87,0.76,0.89,1.06,1.15,1.04,1.25,1.44,1.54,1.55,1.98,2.08,2.45,2.51,2.59,2.92,3.45,3.68,3.25,3.42,3.51,3.53,3.14,2.54,2.66,2.88,2.35,1.84,2.09,2.41,1.80,1.60,2.13,2.34,1.71,1.81,2.48,2.34,2.22,2.43,2.98,3.51,3.15,2.72,3.03,3.27,2.89,2.45,3.11,3.29,2.67,3.03,3.50,3.13,2.82,3.60,3.64,3.13,3.48,4.02,3.95,4.06,4.57,5.17,4.93,5.03,5.97,6.00,5.97,6.36,7.22,7.12,7.02,7.83,8.33,8.33,8.25,7.80,8.29,8.40,7.31,7.60,8.45,7.79,6.69,7.97,8.04,6.81,6.49,7.78,7.53,6.80,6.76,7.87,7.64,7.28,8.29,8.76,8.58,7.27,7.46,8.21,7.19,6.60,7.25,7.35,6.22,6.19,6.93,6.57,5.81,6.72,7.22,5.98,5.78,6.43,7.12,6.36,6.43,5.94,5.32,5.30,5.55,4.61,4.65,4.96,5.21,4.48,4.66,4.97,4.96,4.69,5.15,5.52,5.31,5.28,6.00,6.01,5.76,6.18,6.81,6.71,6.47,7.79,8.37,7.44,7.65,7.12,6.65,6.15,6.04,6.07,5.53,5.37,5.57,5.51,4.74,4.28,4.09,3.43,4.08,4.73,4.77,4.52,5.07,5.15,5.18,5.10,5.77,6.35,7.18,7.31,7.83,7.81,8.13,9.13,9.31,9.68,10.76,11.50,11.60,12.19,11.91,10.59,10.90,12.20,11.03,12.54,13.39,12.22,10.96,12.39,12.51,11.36,10.93,10.44,9.13,10.10,10.50,9.05,8.97,10.16,9.69,8.24,9.30,9.75,8.89,8.45,9.28,9.81,8.45,8.74,9.59,9.67,8.41,8.61,9.51,9.39,8.77,10.33,10.30,9.18,9.90,11.11,10.47,9.43,11.23,12.02,10.44,10.78,12.83,12.44,11.20,12.56,13.91,12.78,12.55,13.80,14.50,15.51,15.24,13.80,13.59,15.32,13.60,12.70,14.34,15.11,14.03,12.22,13.82,14.24,11.94,11.75,13.56,12.47,11.03,11.58,12.31,11.27,10.53,11.38,30.78,30.78,30.46,30.57,30.54,30.11,30.41,30.30,29.98,30.02,30.43,30.48,29.88,30.39,30.44,30.32,29.95,30.41,30.19,30.08,29.98,30.05,30.18,30.35,30.33,30.45,30.39,30.40,30.18,30.13,29.95,30.13,30.06,29.87,29.80,29.82,29.69,29.59,29.87,29.82,29.83,29.58,29.65,29.69,29.62,29.62,29.69,29.52,29.43,29.55,29.64,29.42,29.34,29.64,29.76,29.54,29.91,29.84,29.89,29.38,29.77,30.00,29.48,29.64,30.01,29.98,29.67,29.89,30.13,29.93,29.96,30.10,30.07,29.96,30.13,30.25,29.90,30.06,30.21,30.16,30.07,30.28,30.18,30.46,30.23,29.97,30.30,30.23,30.22,29.96,30.04,30.27,30.05,29.74,29.97,30.28,29.98,29.90,30.12,30.30,30.07,30.37,30.32,30.26,30.36,30.26,30.07,30.04,30.24,30.24,29.95,30.17,30.14,29.87,30.09,30.30,30.27,30.38,30.20,30.19,30.17,30.17,29.95,29.98,30.10,29.86,29.79,29.97,29.95,29.48,29.69,29.13,29.55,29.55,29.90,29.25,29.67,29.32,29.00,29.38,29.24,29.12,28.77,29.36,29.44,28.48,28.60,29.28,29.11,28.75,29.29,29.57,29.48,29.34,29.72,29.22,28.73,29.04,29.43,29.05,28.66,29.36,29.14,29.06,28.92,29.12,29.28,29.16,28.93,29.29,28.98,28.85,28.83,29.30,29.17,28.37,29.11,29.45,28.73,28.66,29.14,29.28,28.67,28.43,29.12,28.97,28.60,28.60,29.15,28.67,28.50,28.58,29.19,28.94,29.25,29.04,28.74,28.85,28.51,28.30,28.47,28.31,28.26,28.39,28.49,28.48,28.38,28.10,28.31,28.10,28.01,28.48,28.37,27.78,28.08,28.53,28.27,27.68,28.47,28.78,28.43,28.32,28.92,28.93,28.62,29.16,29.40,29.44,29.27,29.44,29.47,29.39,29.01,28.13,29.10,28.44,27.72,27.99,27.96,27.84,27.32,27.65,27.34,27.84,27.87,27.71,27.56,28.29,28.12,28.30,28.00,28.85,28.68,27.77,28.55,29.24,28.53,27.96,29.30,28.91,28.20,28.47,29.41,28.90,28.35,29.23,29.41,28.95,29.03,29.71,29.54,29.58,29.43,29.75,29.70,29.10,29.46,29.60,29.15,28.71,29.57,29.55,28.67,29.11,29.58,29.46,28.57,28.97,29.49,29.36,29.30,29.28,28.99,28.51,28.52,28.72,28.33,28.73,29.14,28.63,28.97,29.18,29.63,29.15,29.86,29.83,29.61,29.36,29.09,28.95,28.79,28.78,28.44,28.23,28.17,28.38,27.97,27.37,28.09,27.92,27.47,27.51,27.35,27.70,27.41,27.40,27.46,27.31,27.85,28.14,28.25,28.10,28.08,28.42,28.57,29.32,29.05,28.45,29.23,29.54,28.94,28.65,29.38,29.26,29.07,29.16,28.49,28.74,28.36,28.49,28.44,28.17,28.08,27.97,27.51,27.80,27.83,27.46,27.27,27.02,27.52,27.75,27.84,27.84,28.36,27.79,28.36,28.36,27.95,28.32,28.50,28.58,28.53,28.74,28.92,28.41,28.72,29.59,29.24,28.96,29.55,29.52,29.15,29.35,30.02,29.76,30.08,29.78,29.31,29.02,29.59,29.51,28.73,28.84,28.92,28.63,28.54,29.08,29.26,28.73,28.61,29.26,28.81,28.52,29.02,29.37,28.64,29.02,29.60,29.08,28.83,29.07,29.44,28.90,28.83,29.03,29.25,28.60,29.04,29.32,29.10,29.10,28.84,28.97,29.26,28.93,28.74,29.23,29.31,29.01,29.15,29.59,29.57,29.34,29.49,29.87,29.83,29.51,29.77,29.90,29.38,29.74,29.47,29.64,29.34,29.15,29.13,29.15,28.94,28.97,28.92,28.59,28.81,28.68,28.45,28.29,28.52,28.55,27.91,28.25,28.54,28.33,27.85,28.08,28.69,28.42,28.10,28.64,28.91,28.17,28.00,28.28,28.57,28.14,27.96,28.60,28.49,28.53,28.83,28.94,28.69,28.90,29.14,29.22,29.16,29.37,29.39,29.65,29.68,29.78,29.83,29.85,29.66,30.13,30.00,29.52,29.82,29.96,29.51,29.46,29.85,30.01,29.48,29.01,28.97,29.53,29.02,28.41,29.32,29.68,29.29,29.54,29.97,29.89,30.15,29.95,30.01,30.20,30.30,30.06,30.28,30.08,30.10,30.40,30.31,30.20,30.26,30.24,29.95,29.89,30.21,29.84,30.27,30.13,30.07,29.40,29.53,29.90,29.52,29.55,29.26,29.19,29.36,29.28,28.86,29.17,29.48,29.23,28.99,29.46,29.56,29.34,29.46,29.73,29.68,29.71,29.80,30.06,29.99,30.06,30.17,29.95,30.03,29.75,29.96,29.91,29.58,29.66,29.87,29.82,29.47,29.52,29.86,29.53,29.37,29.76,29.73,29.58,29.70,29.91,29.70,29.55,30.07,30.18,30.26,30.37,29.91,30.26,30.40,30.01,29.84,30.45,30.38,30.19,30.22,30.40,30.25,29.90,30.22,30.32,30.17,30.04,30.29,30.28,30.06,30.20,30.28],[24.05,23.14,21.10,19.47,18.74,16.94,17.23,16.19,15.80,15.13,15.18,15.47,15.13,15.19,15.05,15.55,15.67,15.47,13.35,12.85,13.19,12.52,12.05,12.06,10.84,9.87,9.21,9.31,9.13,8.31,8.53,8.82,8.29,7.64,8.39,8.41,7.28,7.45,7.71,9.01,8.54,7.46,8.21,8.81,7.92,8.07,8.03,8.68,8.21,7.74,8.52,8.60,8.16,7.96,9.25,9.06,9.50,9.77,10.46,9.78,11.35,10.47,9.47,9.82,10.68,9.27,8.94,10.33,10.15,8.68,9.19,10.60,9.67,8.99,10.22,10.44,9.64,9.72,10.53,10.62,9.88,10.37,10.72,10.78,9.47,9.98,9.51,9.39,8.35,8.09,7.98,9.05,8.73,8.24,8.56,9.58,9.38,9.07,10.21,10.77,10.65,11.85,11.62,11.69,11.78,11.97,11.24,10.52,10.11,9.87,9.22,10.44,10.03,9.51,10.24,10.27,9.41,9.45,8.92,7.99,8.73,8.88,7.73,7.61,8.94,8.13,7.11,7.82,8.44,7.30,8.56,7.42,8.39,8.69,9.25,9.43,10.07,9.47,9.25,10.50,10.39,11.03,10.28,11.41,11.27,10.04,10.31,11.67,10.73,10.03,10.90,11.83,10.76,9.72,9.43,10.13,9.40,8.97,8.83,9.56,8.60,8.51,9.20,8.99,8.14,8.38,8.87,8.45,7.81,7.31,6.12,7.09,5.89,6.65,6.00,5.96,7.15,7.47,6.75,7.21,7.88,7.89,7.54,8.04,8.49,8.11,8.26,9.19,9.30,8.83,9.14,9.85,9.97,9.49,10.89,10.01,10.03,9.41,9.29,8.96,9.39,9.04,8.16,7.99,8.29,8.27,7.13,7.37,8.03,7.00,6.64,6.79,6.72,5.64,5.50,5.82,5.36,4.39,5.11,5.29,4.42,4.22,4.80,4.58,4.05,4.43,4.74,4.21,3.72,4.06,4.27,3.59,3.73,3.75,3.53,2.51,2.92,3.36,2.07,2.03,2.69,2.64,1.88,2.49,2.81,2.52,2.37,2.55,2.49,2.13,1.72,2.32,2.56,2.36,2.45,2.94,2.99,3.26,3.69,3.68,3.60,4.19,4.07,4.26,4.20,4.45,4.88,4.94,4.79,5.23,5.45,5.66,5.78,5.73,5.29,5.05,5.19,5.08,4.60,4.54,4.74,4.54,3.99,4.24,4.37,3.88,3.55,4.17,4.16,3.45,3.68,3.50,3.07,3.01,3.06,3.36,3.54,3.74,4.19,4.57,4.28,4.32,5.12,5.30,5.95,5.52,5.75,5.54,4.81,4.63,4.91,4.70,3.87,3.95,4.30,3.75,3.70,3.02,2.86,3.00,2.67,2.76,3.32,3.58,2.49,2.65,2.49,2.07,2.36,2.32,1.94,1.56,2.25,2.47,2.13,2.50,2.21,1.65,1.82,1.87,1.51,1.31,1.62,1.66,1.18,1.06,0.84,0.76,0.82,0.98,0.98,1.03,1.18,1.41,1.39,1.53,1.81,2.00,1.94,2.12,2.25,2.72,2.91,2.56,2.97,2.63,2.80,2.62,2.12,2.20,2.44,2.08,1.65,2.02,2.23,1.57,1.58,2.14,2.16,1.62,2.01,2.39,2.25,2.06,2.57,2.75,3.39,2.91,2.44,2.60,2.87,2.61,2.21,2.57,2.78,2.35,2.48,2.91,2.73,2.52,3.00,3.20,2.84,2.98,3.49,3.53,3.57,4.12,4.58,4.45,4.46,5.05,5.18,5.03,5.41,5.86,5.81,5.87,6.29,6.58,6.93,6.85,6.99,7.77,7.28,6.46,6.90,7.62,6.56,6.07,7.08,6.91,5.90,5.96,6.88,6.44,5.87,6.12,7.12,6.99,6.96,7.63,8.20,7.87,7.09,6.85,7.48,7.22,6.37,6.61,6.97,6.23,5.86,6.32,6.28,5.33,5.60,6.17,5.41,4.94,5.50,5.63,4.95,5.05,5.14,4.62,4.42,4.54,3.78,3.74,4.42,4.52,3.89,3.97,4.80,4.71,3.94,4.78,5.59,4.93,4.86,5.99,5.91,5.30,5.64,6.62,6.29,6.01,6.98,7.45,6.54,6.94,6.55,6.00,5.59,5.70,5.56,5.09,4.74,4.89,4.73,4.15,3.65,3.56,3.26,3.52,4.05,4.18,3.77,4.37,4.77,4.54,4.65,5.28,5.66,6.42,6.70,7.12,7.27,7.34,8.36,8.58,9.07,10.10,10.82,10.97,11.65,11.45,10.31,10.62,11.84,10.86,12.41,13.14,12.04,10.96,11.77,11.86,10.98,10.36,9.48,8.73,9.90,9.86,8.72,8.41,9.56,9.02,7.91,8.55,9.37,8.18,7.79,8.54,8.89,7.73,8.04,8.98,8.74,7.82,8.09,8.70,8.54,7.91,9.20,9.16,8.44,8.84,9.78,9.61,8.98,9.93,10.66,10.04,9.97,11.38,11.41,10.78,11.27,12.48,12.26,11.94,12.42,13.55,14.10,14.68,12.86,13.36,14.65,13.20,12.14,13.85,13.97,12.70,11.94,13.09,12.92,11.42,11.66,12.56,11.63,10.70,10.97,11.60,10.70,10.12,11.00,30.59,30.59,30.36,30.42,30.36,29.96,30.36,30.11,29.82,29.87,30.32,30.31,29.67,30.18,30.20,30.08,29.82,30.23,29.98,29.88,29.84,29.97,30.09,30.21,30.27,30.32,30.29,30.20,30.16,30.11,29.90,30.09,29.90,29.82,29.67,29.74,29.53,29.48,29.76,29.76,29.65,29.45,29.54,29.53,29.49,29.49,29.61,29.48,29.41,29.52,29.53,29.42,29.29,29.60,29.72,29.47,29.76,29.69,29.81,29.37,29.69,29.84,29.63,29.65,29.85,29.74,29.67,29.74,29.97,29.87,29.83,29.97,30.00,29.87,29.95,30.17,29.83,30.00,30.11,30.07,30.05,30.24,30.13,30.35,30.17,29.90,30.34,30.01,30.11,29.85,29.85,30.11,29.95,29.75,29.86,30.05,29.84,29.81,29.97,30.14,30.02,30.34,30.29,30.12,30.29,30.15,29.98,29.96,30.10,30.09,29.84,30.05,30.00,29.82,29.94,30.14,30.14,30.22,30.12,30.16,30.06,30.05,29.85,29.98,29.92,29.71,29.66,29.84,29.80,29.39,29.44,29.09,29.36,29.44,29.70,29.22,29.57,29.19,28.88,29.25,29.10,29.03,28.58,29.21,29.29,28.41,28.53,29.19,29.05,28.78,29.24,29.54,29.49,29.17,29.53,29.37,28.61,29.03,29.45,29.05,28.61,29.27,29.01,28.97,28.84,29.10,29.10,28.99,28.84,29.21,28.98,28.82,28.74,29.27,29.09,28.26,29.08,29.31,28.66,28.58,29.08,29.20,28.50,28.40,29.02,28.77,28.44,28.57,28.98,28.53,28.41,28.49,29.01,28.64,29.11,28.81,28.56,28.67,28.30,28.16,28.27,28.11,28.12,28.17,28.29,28.32,28.21,27.96,28.10,27.98,27.79,28.35,28.18,27.67,28.04,28.43,28.20,27.53,28.38,28.51,28.14,28.26,28.78,28.75,28.28,28.79,29.28,29.28,29.05,29.31,29.42,29.19,28.61,28.01,28.77,28.26,27.62,27.82,28.12,27.72,27.23,27.69,27.42,27.77,27.63,27.69,27.42,28.05,27.97,28.18,28.30,28.97,28.60,27.77,28.74,29.11,28.50,28.01,29.36,28.85,27.99,28.42,29.29,28.71,28.31,29.14,29.23,28.82,28.91,29.53,29.50,29.46,29.33,29.60,29.58,28.94,29.26,29.47,29.00,28.57,29.39,29.36,28.59,28.92,29.52,29.30,28.51,29.00,29.41,29.18,28.96,29.12,28.80,28.46,28.44,28.46,28.30,28.56,28.96,28.57,28.87,29.13,29.45,28.99,29.71,29.61,29.38,29.21,29.03,28.88,28.65,28.73,28.44,28.10,27.95,28.20,27.81,27.27,27.99,27.76,27.32,27.40,26.99,26.90,27.52,27.53,26.78,27.39,27.79,28.05,27.91,27.88,27.94,28.31,28.33,29.05,28.86,28.29,29.10,29.27,28.70,28.68,29.32,29.21,28.97,29.13,28.73,28.10,28.32,28.38,28.08,27.99,28.08,27.79,27.25,27.55,27.86,27.50,27.12,27.02,27.29,27.48,27.60,27.73,28.17,27.78,28.32,28.31,28.01,28.28,28.53,28.28,28.27,28.85,28.76,28.19,28.76,29.41,28.98,28.71,29.55,29.51,28.92,29.18,29.79,29.56,29.84,29.62,29.22,28.91,29.47,29.34,28.69,28.83,28.89,28.52,28.43,28.96,29.17,28.59,28.50,29.16,28.71,28.36,28.85,29.24,28.43,28.81,29.47,28.79,28.70,28.81,29.30,28.82,28.63,28.82,29.14,28.56,28.83,29.12,29.00,28.92,28.69,28.85,29.13,28.83,28.71,29.22,29.16,28.85,29.07,29.47,29.41,29.23,29.34,29.73,29.75,29.29,29.64,29.79,29.14,29.54,29.33,29.43,29.19,28.97,29.09,29.08,28.81,28.90,28.81,28.48,28.58,28.51,28.23,28.15,28.30,28.31,27.70,28.09,28.38,28.22,27.76,27.90,28.51,28.13,27.82,28.40,28.67,28.09,27.90,28.18,28.41,27.84,27.80,28.33,28.12,28.13,28.47,28.61,28.46,28.71,28.85,28.98,29.04,29.22,29.16,29.45,29.47,29.60,29.67,29.76,29.56,30.04,29.82,29.29,29.70,29.98,29.21,29.18,29.78,29.89,29.27,28.66,28.59,29.30,28.65,28.21,29.11,29.59,29.05,29.31,29.89,29.69,30.02,29.85,29.91,30.14,30.14,29.88,30.14,30.03,29.98,30.23,30.21,30.14,30.16,30.09,29.98,29.90,30.10,29.86,30.19,30.06,29.93,29.43,29.42,29.81,29.42,29.35,29.07,29.04,29.30,29.11,28.79,29.16,29.32,29.03,28.97,29.37,29.55,29.37,29.42,29.56,29.64,29.62,29.72,29.91,29.96,29.98,30.10,29.94,29.98,29.69,29.93,29.89,29.61,29.58,29.88,29.74,29.48,29.47,29.85,29.59,29.38,29.67,29.65,29.58,29.57,29.88,29.65,29.50,29.90,30.10,30.12,30.24,29.79,30.17,30.35,29.98,29.76,30.36,30.34,30.12,30.23,30.38,30.12,29.98,30.25,30.29,30.08,30.08,30.20,30.19,30.02,30.17,30.03],[23.68,22.65,20.08,18.55,17.50,16.10,16.05,15.44,15.51,14.72,15.01,15.16,14.73,15.42,15.33,15.72,15.09,14.69,14.62,12.71,12.68,12.56,12.33,12.49,10.75,9.68,8.43,8.48,7.66,7.15,7.29,7.46,7.02,6.63,7.13,7.05,6.43,6.43,6.59,7.35,7.08,6.26,6.96,7.25,6.66,6.71,6.83,6.99,6.59,6.70,7.09,6.88,6.51,6.89,7.53,7.13,7.53,7.88,8.38,7.93,9.01,8.52,7.63,8.05,8.86,7.90,7.50,8.44,8.52,7.54,7.67,8.76,8.11,7.68,8.24,8.61,8.07,7.98,8.59,8.83,8.41,9.06,8.78,9.19,8.13,8.44,8.37,7.99,7.31,6.98,6.83,7.81,7.53,7.13,7.36,8.13,7.95,7.68,8.49,9.16,8.97,10.30,9.96,10.25,9.70,9.87,9.19,8.88,8.41,8.30,7.79,8.49,8.35,8.03,8.50,8.83,7.94,8.14,7.65,7.13,7.56,7.66,6.63,6.70,7.49,6.97,6.21,6.65,6.88,6.07,6.70,6.01,6.39,6.98,7.24,7.41,7.74,7.27,7.45,7.88,8.27,8.19,7.81,8.64,8.61,7.77,7.82,9.03,8.25,7.67,8.52,9.14,8.34,7.69,7.73,7.97,7.32,7.10,7.20,7.46,6.67,6.82,7.23,7.05,6.42,6.64,6.94,6.50,6.13,6.14,5.30,5.70,5.02,5.69,5.15,5.01,5.83,5.98,5.26,5.62,6.20,5.99,5.66,6.06,6.56,6.31,6.28,6.81,7.13,6.93,7.05,7.41,7.95,7.66,9.06,7.92,7.67,7.19,7.29,7.12,7.08,6.79,6.30,6.03,6.33,6.12,5.45,5.59,5.99,5.21,4.95,5.31,5.13,4.30,4.36,4.65,4.20,3.64,4.10,4.33,3.52,3.46,3.92,3.76,3.44,3.72,4.02,3.58,3.13,3.49,3.55,3.45,3.05,3.14,3.16,2.20,2.31,2.60,1.84,1.71,2.20,2.07,1.67,1.98,2.21,2.22,2.01,2.09,2.10,1.86,1.56,2.00,2.19,1.90,2.17,2.47,2.46,2.57,2.95,3.09,3.01,3.42,3.49,3.58,3.45,3.83,4.07,4.00,3.92,4.53,4.80,4.76,4.96,5.11,4.44,4.12,4.45,4.37,3.84,3.75,4.10,3.76,3.32,3.62,3.73,3.13,2.97,3.51,3.41,2.86,3.05,2.96,2.63,2.55,2.57,2.88,3.00,3.10,3.51,3.80,3.50,3.57,4.27,4.25,4.98,4.60,4.78,4.48,3.94,3.79,3.91,3.72,3.24,3.15,3.36,2.94,3.02,2.42,2.46,2.58,2.18,2.32,2.85,3.01,2.12,2.21,1.95,1.68,1.79,1.82,1.65,1.26,1.57,1.85,1.64,2.01,1.84,1.31,1.43,1.58,1.26,1.15,1.39,1.53,1.11,1.07,1.01,0.81,0.76,0.81,0.90,0.95,0.91,1.10,1.18,1.27,1.35,1.63,1.64,1.67,1.69,2.13,2.34,1.97,2.26,2.05,2.18,2.01,1.58,1.68,1.77,1.49,1.28,1.54,1.62,1.27,1.20,1.55,1.57,1.33,1.51,1.85,1.67,1.57,2.04,2.17,2.72,2.30,1.85,1.89,2.19,1.96,1.62,2.01,2.07,1.66,1.75,2.15,2.11,1.80,2.23,2.38,2.16,2.18,2.56,2.71,2.74,3.11,3.47,3.32,3.33,3.87,3.98,3.77,4.07,4.50,4.48,4.41,4.90,5.15,5.16,5.27,5.08,5.61,5.39,4.75,5.04,5.48,4.91,4.42,5.17,5.19,4.54,4.44,5.17,4.97,4.45,4.66,5.46,5.59,5.19,5.90,6.04,6.06,5.42,5.04,5.39,5.33,4.62,4.73,5.04,4.48,4.09,4.50,4.48,3.81,4.12,4.51,4.01,3.66,4.18,4.41,3.94,4.24,4.29,3.81,3.56,3.53,3.01,2.95,3.28,3.26,2.91,3.17,3.59,3.47,3.10,3.62,4.03,3.81,3.84,4.55,4.38,4.18,4.59,5.15,4.88,4.90,5.74,6.03,5.40,5.59,5.19,5.10,4.46,4.46,4.59,4.26,3.76,3.85,3.97,3.58,3.07,3.07,2.61,2.90,3.18,3.27,3.00,3.41,3.65,3.54,3.71,4.07,4.50,5.14,5.49,5.90,6.06,5.89,6.81,6.90,7.23,8.17,8.50,8.72,9.17,9.04,8.20,8.48,8.98,8.37,9.49,10.01,9.17,8.52,9.17,8.97,8.31,7.75,7.09,6.70,7.33,7.33,6.44,6.39,7.17,6.69,5.79,6.38,6.95,6.21,5.86,6.54,6.73,5.88,6.22,6.92,6.86,6.31,6.61,6.78,7.00,6.59,7.58,7.32,6.76,7.35,7.84,7.50,7.09,7.96,8.37,7.83,8.13,8.95,9.07,8.61,9.06,9.89,9.66,9.39,10.10,11.03,11.87,11.81,10.11,10.64,11.81,10.42,9.77,10.88,11.10,10.27,9.17,10.31,10.33,9.38,9.30,10.09,9.29,8.67,9.15,9.61,8.85,8.49,9.70,30.53,30.64,30.55,30.46,30.38,29.95,30.35,30.03,29.87,29.77,30.29,30.21,29.59,30.12,30.12,29.93,29.70,30.06,29.97,29.59,29.72,29.81,30.02,30.13,30.20,30.22,30.18,30.03,29.85,29.87,29.58,29.78,29.82,29.57,29.34,29.43,29.44,29.35,29.59,29.54,29.51,29.18,29.23,29.22,29.16,29.35,29.38,29.15,29.08,29.34,29.27,29.16,29.05,29.32,29.30,29.11,29.36,29.44,29.51,29.18,29.49,29.57,29.42,29.35,29.59,29.47,29.42,29.44,29.53,29.64,29.48,29.64,29.56,29.64,29.60,29.72,29.56,29.69,29.80,29.81,29.77,29.96,29.60,30.09,29.82,29.70,30.01,29.65,29.94,29.67,29.59,29.82,29.58,29.54,29.49,29.59,29.43,29.53,29.51,29.69,29.78,30.16,30.10,29.88,29.97,29.85,29.64,29.67,29.82,29.85,29.64,29.70,29.70,29.40,29.45,29.80,29.80,30.03,29.74,30.02,29.89,29.63,29.56,29.78,29.65,29.36,29.53,29.70,29.45,28.99,29.06,28.93,29.02,29.02,29.34,28.92,29.30,28.98,28.66,29.07,28.82,28.96,28.59,29.17,29.27,28.39,28.47,29.17,28.98,28.61,29.17,29.47,29.37,29.12,29.37,29.12,28.66,28.83,29.24,28.81,28.39,29.15,28.77,28.78,28.60,28.95,28.69,28.64,28.58,28.99,28.65,28.54,28.39,29.14,28.84,27.98,28.92,29.16,28.45,28.46,28.89,28.93,28.18,28.31,28.88,28.63,28.35,28.51,29.00,28.55,28.29,28.45,29.00,28.53,29.10,28.81,28.56,28.59,28.41,28.11,28.28,28.19,28.02,28.19,28.26,28.15,28.00,27.80,27.93,27.72,27.53,28.16,28.04,27.35,27.80,28.26,28.03,27.18,28.04,28.41,27.94,27.84,28.65,28.71,28.10,28.67,29.05,29.08,29.01,29.35,29.08,29.04,28.50,28.10,28.39,27.87,27.51,27.59,27.94,27.43,27.02,27.59,27.11,27.55,27.33,27.60,27.29,27.91,27.54,27.78,27.79,28.53,28.29,27.61,28.34,28.75,28.21,28.00,29.07,28.73,27.94,28.41,28.98,28.46,28.15,29.07,28.88,28.68,28.73,29.38,29.30,29.28,29.22,29.43,29.42,28.72,29.11,29.28,28.70,28.29,29.28,29.16,28.41,28.70,29.31,29.04,28.42,28.82,29.11,28.77,28.68,28.74,28.32,28.23,28.07,28.11,27.89,28.43,28.58,28.27,28.68,28.82,29.20,28.79,29.52,29.55,29.24,29.04,28.86,28.53,28.41,28.47,28.32,27.64,27.46,27.87,27.36,26.76,27.85,27.52,27.41,27.65,26.94,27.32,27.66,27.59,27.16,27.40,27.73,28.07,27.61,27.91,27.70,28.15,27.91,28.59,28.49,28.22,28.76,28.95,28.37,28.48,29.11,28.82,28.65,28.85,28.59,28.30,27.46,28.06,27.84,27.36,27.91,27.54,27.05,27.24,27.80,27.39,27.18,27.17,27.16,27.22,27.22,27.39,27.76,27.51,27.90,28.08,27.99,28.04,28.52,28.26,28.12,28.64,28.74,27.97,28.83,29.34,28.82,28.73,29.36,29.40,28.73,28.95,29.66,29.40,29.66,29.31,29.02,28.62,29.14,29.13,28.59,28.50,28.58,28.46,28.30,28.59,28.98,28.50,28.18,29.01,28.65,27.95,28.60,29.09,27.94,28.38,29.24,28.58,28.31,28.58,29.19,28.59,28.37,28.71,29.10,28.53,28.65,29.00,28.99,28.83,28.55,28.68,28.91,28.77,28.72,29.08,29.08,28.85,29.00,29.38,29.27,29.14,29.19,29.63,29.49,29.09,29.48,29.52,29.02,29.28,29.14,29.17,29.00,28.99,28.92,28.78,28.69,28.78,28.69,28.25,28.48,28.28,27.96,27.92,27.92,28.05,27.35,27.75,28.24,27.93,27.48,27.69,28.13,27.82,27.33,28.04,28.28,27.52,27.61,27.76,28.09,27.39,27.48,28.22,27.73,27.75,28.30,28.44,28.14,28.47,28.70,28.68,28.95,28.99,28.98,29.21,29.16,29.40,29.36,29.52,29.42,29.87,29.72,29.18,29.51,29.90,28.95,28.88,29.77,29.77,29.09,28.39,28.55,29.31,28.26,28.06,29.02,29.35,28.91,29.04,29.90,29.58,29.99,29.78,29.89,30.10,30.07,29.73,29.93,29.84,29.73,30.06,30.11,29.92,30.00,29.97,29.81,29.77,29.98,29.78,30.07,30.03,29.82,29.43,29.35,29.72,29.33,29.17,29.00,28.82,29.17,28.98,28.71,28.95,29.16,28.99,28.87,29.12,29.39,29.22,29.26,29.35,29.52,29.51,29.48,29.69,29.79,29.82,29.98,29.81,29.91,29.58,29.86,29.76,29.47,29.43,29.73,29.61,29.38,29.30,29.77,29.52,29.23,29.57,29.55,29.54,29.49,29.82,29.52,29.35,29.79,30.03,30.03,30.14,29.75,30.11,30.23,29.81,29.67,30.25,30.26,29.98,30.09,30.21,30.05,29.86,30.08,30.14,30.03,29.95,30.02,30.06,30.00,30.08,29.95],[23.75,22.94,20.43,19.19,18.34,17.35,16.88,16.25,17.08,15.52,15.51,16.22,15.03,15.55,15.60,16.03,15.49,14.86,14.12,12.31,12.20,11.59,12.03,11.90,10.39,9.44,8.24,8.34,8.17,7.43,7.78,7.95,7.45,6.96,7.73,7.44,6.58,6.82,6.76,7.92,7.36,6.66,7.42,7.70,6.79,7.52,7.29,7.35,7.28,6.90,7.41,7.22,6.84,6.95,7.69,7.47,7.71,8.01,8.55,8.23,9.32,8.75,7.91,8.50,9.22,8.13,7.92,9.00,8.97,7.93,8.24,9.40,8.74,8.19,9.05,9.32,8.54,8.64,9.44,9.43,8.67,9.22,9.60,9.42,8.37,8.73,8.47,8.18,7.37,7.26,6.84,7.96,7.86,7.15,7.28,8.52,8.43,7.72,8.72,9.31,8.99,10.20,9.75,10.24,9.82,9.84,9.23,8.94,8.35,8.18,7.81,8.68,8.46,8.18,8.74,8.87,8.08,8.12,7.65,7.02,7.59,7.91,6.61,6.68,7.69,6.98,6.20,6.63,6.97,6.06,6.75,5.84,6.30,6.90,7.18,7.57,7.84,7.20,7.38,7.82,8.19,8.28,7.84,8.79,8.72,7.89,8.10,9.34,8.42,7.95,8.70,9.50,8.69,8.01,8.01,8.40,7.63,7.46,7.38,7.79,7.14,7.32,7.59,7.31,6.86,6.97,7.26,6.74,6.12,6.01,5.20,5.76,4.96,5.69,5.20,5.23,6.15,6.53,5.70,6.04,6.38,6.45,6.03,6.47,6.82,6.56,6.53,7.23,7.49,7.12,7.28,7.70,8.05,7.61,8.90,7.92,7.82,7.07,7.41,7.30,7.15,6.87,6.42,6.31,6.38,6.23,5.58,5.76,6.06,5.28,5.13,5.34,4.99,4.25,4.36,4.63,4.16,3.65,4.08,4.31,3.69,3.49,4.08,3.94,3.41,3.72,4.13,3.75,3.42,3.78,3.77,3.06,3.15,3.46,2.96,2.17,2.67,2.66,1.71,1.61,2.11,2.09,1.53,1.87,2.25,2.19,2.06,2.21,2.11,2.09,1.50,2.04,2.19,1.91,2.04,2.53,2.64,2.60,2.81,3.15,2.93,3.53,3.51,3.59,3.61,3.86,4.20,4.21,4.06,4.62,4.58,4.68,4.85,5.02,4.47,4.32,4.43,4.38,3.91,3.78,4.07,3.80,3.41,3.60,3.75,3.18,3.05,3.47,3.48,2.89,3.16,3.16,2.76,2.54,2.58,2.93,2.97,3.08,3.55,3.79,3.56,3.69,4.25,4.28,4.95,4.55,4.79,4.47,3.90,3.76,3.86,3.75,3.20,3.11,3.28,2.90,2.96,2.41,2.43,2.61,2.25,2.32,2.98,3.17,2.21,2.16,2.14,1.74,2.00,2.09,1.77,1.35,1.80,2.14,1.86,2.30,2.05,1.47,1.55,1.71,1.39,1.25,1.57,1.69,1.20,1.11,1.09,0.98,0.78,0.76,0.81,0.96,0.94,0.97,1.09,1.28,1.34,1.42,1.65,1.73,1.73,2.11,2.22,1.91,2.23,1.88,2.04,1.93,1.49,1.66,1.91,1.56,1.26,1.56,1.73,1.21,1.24,1.69,1.70,1.41,1.65,2.00,1.76,1.68,2.27,2.44,3.04,2.62,2.07,2.23,2.50,2.16,1.78,2.27,2.34,1.87,1.97,2.40,2.32,1.89,2.38,2.51,2.15,2.24,2.64,2.78,2.74,3.24,3.56,3.43,3.39,3.92,4.07,3.95,4.12,4.64,4.60,4.57,5.00,5.31,5.37,5.32,5.26,5.85,5.52,5.00,5.26,5.66,5.16,4.66,5.41,5.44,4.76,4.60,5.39,5.20,4.76,4.86,5.57,5.61,5.43,5.88,6.23,6.07,5.47,5.32,5.66,5.38,4.79,4.96,5.24,4.55,4.32,4.64,4.52,3.91,4.23,4.66,3.98,3.64,4.24,4.42,3.86,4.11,4.27,3.80,3.46,3.53,3.17,2.99,3.31,3.40,2.95,3.33,3.50,3.51,3.21,3.69,4.07,3.89,3.90,4.47,4.55,4.21,4.53,5.10,5.03,4.93,5.58,6.01,5.39,5.55,5.20,5.10,4.57,4.60,4.70,4.40,3.89,4.03,4.10,4.00,3.34,3.22,2.76,2.94,3.18,3.33,3.14,3.57,3.74,3.63,3.81,4.20,4.61,5.21,5.57,5.97,6.02,5.95,6.93,7.01,7.15,8.25,8.53,8.70,9.15,9.13,8.19,8.35,9.02,8.26,9.47,9.99,9.23,8.38,9.25,9.11,8.35,7.78,7.19,6.54,7.40,7.45,6.58,6.54,7.23,6.78,6.12,6.55,6.94,6.41,6.15,6.63,6.80,6.05,6.41,7.03,6.97,6.24,6.64,6.84,7.02,6.68,7.58,7.59,6.85,7.32,7.97,7.54,7.10,8.04,8.57,7.85,8.08,9.25,9.29,8.51,9.18,10.14,9.76,9.50,10.31,11.00,11.81,11.66,10.29,10.54,11.72,10.55,9.88,10.68,11.50,10.24,9.23,10.52,10.57,9.24,9.21,10.41,9.43,8.46,9.15,9.68,9.00,8.34,9.50,30.49,30.55,30.23,30.29,30.24,29.70,30.16,29.81,29.67,29.53,30.08,30.04,29.43,29.99,30.03,29.93,29.65,30.05,29.92,29.61,29.71,29.85,30.05,30.12,30.15,30.31,30.20,30.22,30.03,29.97,29.78,29.98,29.91,29.68,29.63,29.64,29.60,29.47,29.82,29.83,29.68,29.38,29.54,29.54,29.51,29.52,29.50,29.50,29.23,29.41,29.39,29.33,29.17,29.43,29.50,29.29,29.53,29.53,29.72,29.32,29.69,29.80,29.55,29.55,29.88,29.70,29.62,29.84,29.97,29.74,29.76,30.02,29.81,29.74,29.96,30.12,29.71,29.94,30.16,30.14,29.98,30.18,29.99,30.33,30.05,29.80,30.17,29.94,30.10,29.70,29.72,29.98,29.78,29.61,29.72,29.90,29.63,29.66,29.72,30.05,29.88,30.23,30.21,30.03,30.13,30.09,29.84,29.84,30.06,30.10,29.74,29.89,29.93,29.61,29.72,30.07,30.02,30.16,29.93,30.12,30.03,29.84,29.67,29.87,29.81,29.51,29.60,29.76,29.60,29.06,29.24,28.94,29.18,29.18,29.57,29.11,29.51,29.15,28.77,29.18,28.93,29.03,28.52,29.28,29.30,28.33,28.45,29.22,28.96,28.46,29.22,29.56,29.49,29.25,29.51,29.21,28.47,28.99,29.39,29.01,28.52,29.30,29.03,28.99,28.72,29.04,28.95,28.89,28.62,29.16,28.66,28.52,28.37,29.20,28.98,28.06,28.90,29.29,28.44,28.38,28.90,29.00,28.30,28.29,28.93,28.72,28.33,28.40,28.92,28.54,28.19,28.35,28.96,28.49,29.14,28.82,28.44,28.57,28.39,28.09,28.23,28.17,28.08,28.23,28.27,28.32,28.15,27.86,28.10,27.99,27.59,28.15,28.12,27.46,27.65,28.23,28.05,27.24,28.02,28.36,27.81,27.93,28.71,28.58,28.19,28.55,29.10,29.05,28.89,29.25,29.21,29.09,28.47,27.92,28.30,27.87,27.40,27.56,27.66,27.39,26.90,27.32,27.07,27.43,27.27,27.36,27.30,27.77,27.56,27.90,27.72,28.77,28.23,27.39,28.18,28.81,27.95,27.64,29.15,28.69,27.82,28.31,29.08,28.45,28.12,29.01,28.96,28.65,28.88,29.28,29.37,29.31,29.24,29.53,29.51,28.78,29.18,29.39,28.79,28.18,29.30,29.29,28.31,28.63,29.44,29.14,28.21,28.80,29.36,28.89,28.84,28.90,28.46,28.06,28.10,28.20,27.98,28.33,28.69,28.29,28.50,28.82,29.29,28.80,29.61,29.68,29.23,29.04,28.77,28.59,28.26,28.28,28.11,27.72,27.70,27.93,27.54,26.90,27.84,27.55,27.60,27.74,27.09,27.55,27.56,27.48,27.12,27.47,27.81,27.86,27.94,27.81,27.85,28.08,28.25,28.95,28.72,28.08,28.55,29.21,28.58,28.47,29.18,29.15,28.83,28.85,28.67,28.49,28.03,27.63,28.01,27.78,27.87,27.53,26.73,27.35,27.69,27.21,26.98,27.19,27.34,27.43,27.44,27.51,27.81,27.49,28.01,28.08,27.79,28.15,28.42,28.37,28.15,28.53,28.79,28.15,28.77,29.40,28.93,28.79,29.43,29.49,28.73,28.95,29.80,29.55,29.93,29.64,29.28,28.85,29.37,29.31,28.54,28.68,28.81,28.72,28.45,28.83,29.25,28.92,28.35,29.27,28.82,28.17,28.70,29.23,28.19,28.64,29.44,28.67,28.45,28.69,29.24,28.71,28.50,28.82,29.12,28.57,28.83,29.12,29.06,28.98,28.64,28.84,29.09,28.73,28.69,29.26,29.20,28.92,29.13,29.54,29.39,29.19,29.37,29.79,29.60,29.20,29.65,29.61,29.11,29.47,29.36,29.37,29.12,29.06,29.12,28.95,28.73,28.94,28.79,28.33,28.56,28.48,28.15,27.96,28.17,28.27,27.56,27.80,28.29,28.14,27.51,27.87,28.42,28.15,27.61,28.05,28.43,27.76,27.55,27.87,28.19,27.76,27.57,28.24,28.14,27.90,28.36,28.58,28.22,28.43,28.73,28.84,28.94,29.08,29.00,29.18,29.31,29.49,29.54,29.59,29.46,29.97,29.71,29.16,29.57,29.98,29.12,29.06,29.69,29.86,29.19,28.56,28.59,29.41,28.44,28.15,29.24,29.47,28.89,29.13,29.93,29.64,30.05,29.88,29.90,30.18,30.17,29.86,30.07,29.96,29.92,30.24,30.20,30.11,30.20,30.18,29.91,29.81,30.13,29.80,30.16,30.09,30.01,29.50,29.41,29.82,29.40,29.36,29.10,29.08,29.33,29.06,28.87,29.19,29.30,29.23,29.12,29.42,29.51,29.40,29.47,29.58,29.61,29.62,29.68,29.83,29.93,29.98,30.13,29.95,30.04,29.72,29.97,29.93,29.60,29.56,29.87,29.72,29.56,29.41,29.86,29.59,29.31,29.65,29.70,29.61,29.54,29.92,29.55,29.44,29.87,30.07,30.18,30.27,29.81,30.22,30.35,29.90,29.72,30.35,30.33,30.14,30.20,30.38,30.17,29.93,30.21,30.28,30.15,30.06,30.21,30.22,30.02,30.12,30.04],[24.13,23.33,20.38,19.90,18.38,17.33,17.24,16.14,16.17,15.58,15.40,15.94,14.87,15.59,15.61,15.31,14.69,15.09,13.38,12.62,12.12,11.06,11.76,11.82,10.25,9.20,8.30,8.23,8.57,7.77,8.05,8.56,7.68,7.53,7.97,8.07,7.06,7.34,7.30,8.44,7.77,7.10,7.75,8.14,7.07,7.63,7.68,7.63,7.48,7.36,8.02,7.91,7.53,7.56,8.46,8.15,8.62,8.94,9.57,8.89,10.29,9.57,8.66,9.02,9.92,8.76,8.45,9.71,9.67,8.24,8.74,10.19,9.31,8.62,9.59,10.10,9.04,9.38,10.17,10.06,9.19,9.57,10.46,10.09,8.93,9.19,8.69,8.50,7.58,7.78,7.04,8.29,8.27,7.62,7.90,9.02,9.00,8.34,9.25,10.05,9.69,10.45,10.42,10.51,10.29,10.74,10.04,9.33,8.79,8.47,8.30,9.34,8.92,8.62,9.23,9.17,8.52,8.32,7.97,7.01,7.84,8.23,6.99,6.93,8.01,7.50,6.70,6.94,7.59,6.63,7.39,6.24,6.74,7.57,7.75,8.19,8.56,7.56,7.76,8.30,8.44,9.06,8.40,9.59,9.49,8.37,8.48,10.02,9.05,8.61,9.44,10.33,9.52,8.65,8.55,8.90,8.15,7.98,7.93,8.30,7.65,7.74,8.32,7.87,7.17,7.42,7.93,7.27,6.49,6.50,5.55,6.14,5.21,5.93,5.38,5.45,6.25,6.62,5.91,6.15,6.77,6.92,6.44,6.83,7.36,7.09,6.97,7.65,8.06,7.63,7.66,8.19,8.55,8.01,9.25,8.50,8.41,7.60,7.85,7.77,7.57,7.25,6.75,6.73,6.87,6.63,5.95,6.08,6.46,5.59,5.30,5.51,5.27,4.38,4.58,4.97,4.31,3.77,4.30,4.51,3.75,3.53,4.23,3.99,3.36,3.77,4.48,3.98,3.34,3.64,3.54,2.74,2.88,3.23,2.61,1.98,2.56,2.84,1.69,1.45,2.23,2.35,1.28,1.85,2.18,2.02,1.82,2.22,2.10,1.93,1.42,2.10,2.15,1.64,1.93,2.59,2.73,2.74,3.18,3.16,3.07,3.42,3.62,3.73,3.64,4.07,4.35,4.45,4.26,4.83,5.04,5.14,5.38,5.41,4.87,4.58,4.82,4.85,4.11,4.06,4.38,4.16,3.41,3.66,3.95,3.48,3.09,3.54,3.71,2.91,3.10,3.10,2.74,2.36,2.65,2.91,2.95,3.12,3.57,3.82,3.58,3.66,4.46,4.55,5.19,4.68,4.91,4.70,4.21,3.94,4.09,3.88,3.20,3.37,3.36,2.93,3.01,2.35,2.42,2.46,2.22,2.23,2.83,3.08,2.06,2.15,2.17,1.75,2.14,2.15,1.77,1.42,2.03,2.32,2.13,2.51,2.29,1.67,1.92,2.06,1.60,1.35,1.73,1.88,1.37,1.20,1.20,1.12,0.93,0.81,0.78,0.81,0.90,0.98,0.99,1.13,1.27,1.30,1.46,1.62,1.67,2.03,2.22,1.82,2.17,1.93,2.10,1.92,1.42,1.66,1.80,1.48,1.25,1.60,1.76,1.31,1.32,1.74,1.90,1.52,1.83,2.22,2.08,2.06,2.47,2.60,3.25,2.91,2.39,2.51,2.76,2.46,2.08,2.47,2.52,1.98,2.18,2.54,2.39,1.99,2.45,2.56,2.24,2.34,2.78,2.84,2.83,3.31,3.75,3.57,3.47,4.27,4.42,4.18,4.44,5.08,4.93,4.85,5.47,5.83,5.83,5.72,5.60,6.20,6.00,5.34,5.61,6.12,5.54,4.96,5.78,5.85,5.08,4.90,5.79,5.60,5.04,5.21,6.05,6.04,5.83,6.46,6.82,6.52,5.88,5.72,6.11,5.72,5.00,5.32,5.55,4.77,4.57,4.98,4.80,4.14,4.47,4.88,4.18,3.87,4.46,4.63,4.06,4.25,4.39,3.93,3.61,3.65,3.23,3.02,3.42,3.56,3.01,3.37,3.60,3.65,3.25,3.76,4.28,4.04,4.02,4.78,4.77,4.62,4.82,5.51,5.36,5.26,5.89,6.34,5.74,5.91,5.58,5.46,4.84,4.76,5.03,4.63,4.25,4.31,4.22,3.80,3.19,3.01,2.62,3.11,3.39,3.41,3.18,3.82,3.93,3.79,3.93,4.37,4.91,5.56,5.92,6.38,6.40,6.41,7.48,7.57,7.68,8.76,9.23,9.30,9.89,9.73,8.78,9.02,9.75,9.02,10.12,10.74,9.86,8.94,9.73,9.67,8.89,8.25,7.60,6.97,7.92,7.98,6.99,6.97,7.90,7.42,6.51,7.12,7.69,6.83,6.59,7.17,7.44,6.50,6.82,7.62,7.54,6.70,7.05,7.47,7.46,7.09,8.18,8.06,7.25,7.82,8.56,8.14,7.62,8.61,9.19,8.43,8.62,9.88,9.71,9.01,9.71,10.64,10.19,9.93,10.79,11.59,12.23,12.26,10.82,11.09,12.50,11.03,10.23,11.42,12.02,10.88,10.03,11.17,11.08,9.78,9.98,10.91,10.17,9.08,9.63,10.29,9.54,8.87,9.85,30.46,30.47,30.29,30.33,30.24,29.92,30.27,29.98,29.90,29.76,30.26,30.26,29.75,30.09,30.09,29.99,29.94,30.12,29.93,29.89,29.91,30.03,30.03,30.11,30.17,30.28,30.20,30.12,29.88,29.90,29.72,29.88,29.66,29.67,29.61,29.61,29.42,29.53,29.81,29.78,29.60,29.45,29.60,29.47,29.45,29.51,29.58,29.58,29.44,29.44,29.41,29.39,29.34,29.40,29.59,29.48,29.65,29.61,29.74,29.42,29.66,29.82,29.67,29.64,29.83,29.76,29.62,29.77,29.95,29.74,29.77,29.92,29.79,29.70,29.81,30.08,29.65,29.85,30.08,30.00,29.85,30.19,29.89,30.33,30.04,29.71,30.22,29.88,29.93,29.67,29.70,29.91,29.75,29.66,29.73,29.87,29.61,29.64,29.76,29.99,29.84,30.36,30.27,30.06,30.12,30.13,29.89,29.87,30.11,30.09,29.74,29.92,29.88,29.62,29.74,30.01,30.01,30.09,29.88,30.04,30.01,29.69,29.61,29.79,29.73,29.44,29.52,29.69,29.58,29.12,29.39,28.94,29.29,29.29,29.65,29.16,29.51,29.16,28.79,29.16,28.91,28.95,28.58,29.22,29.24,28.39,28.60,29.15,28.97,28.67,29.22,29.53,29.43,29.19,29.44,29.23,28.60,28.98,29.53,29.02,28.59,29.29,29.07,28.99,28.75,29.13,29.07,29.03,28.74,29.21,28.81,28.67,28.61,29.21,29.10,28.15,29.03,29.35,28.59,28.49,29.05,29.03,28.40,28.50,28.95,28.75,28.41,28.57,28.89,28.47,28.31,28.45,28.94,28.59,29.16,28.79,28.53,28.60,28.40,28.10,28.34,28.12,28.15,28.21,28.32,28.29,28.09,27.88,28.19,28.00,27.78,28.26,28.17,27.68,27.93,28.35,28.09,27.38,28.18,28.36,27.98,28.16,28.76,28.60,28.07,28.64,29.20,29.12,28.88,29.22,29.20,28.97,28.51,28.04,28.63,28.09,27.72,27.80,28.23,27.97,27.13,27.75,27.41,27.65,27.59,27.68,27.44,27.84,27.78,27.92,28.33,28.88,28.41,27.98,28.53,28.94,28.33,28.25,29.09,28.71,28.00,28.26,28.89,28.54,28.19,29.04,28.98,28.88,28.91,29.28,29.40,29.40,29.31,29.54,29.29,28.92,29.27,29.32,28.86,28.44,29.31,29.25,28.46,28.77,29.42,29.15,28.39,28.83,29.32,29.07,28.96,29.04,28.67,28.24,28.26,28.44,27.99,28.56,28.84,28.38,28.68,28.88,29.32,28.89,29.65,29.64,29.41,29.08,28.86,28.77,28.51,28.47,28.38,27.98,27.83,28.15,27.56,27.00,27.82,27.79,27.35,27.57,27.14,27.64,27.64,27.70,26.94,27.61,27.83,28.10,28.21,28.13,27.99,28.26,28.26,29.10,28.84,28.34,28.84,29.18,28.69,28.62,29.16,29.12,28.87,28.95,28.85,28.57,28.32,28.36,27.72,28.06,28.22,27.94,27.11,27.35,27.85,27.37,26.97,26.94,27.29,27.53,27.43,27.71,27.97,27.62,28.16,28.19,28.14,28.27,28.52,28.55,28.42,28.48,28.75,28.40,28.69,29.30,28.95,28.78,29.35,29.39,28.83,29.03,29.83,29.53,29.97,29.67,29.25,28.92,29.48,29.27,28.64,28.84,28.88,28.78,28.45,28.90,29.12,28.79,28.46,29.08,28.78,28.38,28.69,29.14,28.38,28.57,29.36,28.67,28.56,28.56,29.16,28.64,28.43,28.69,29.11,28.51,28.72,29.09,29.00,28.95,28.70,28.78,29.04,28.72,28.70,29.24,29.14,28.79,29.03,29.48,29.36,29.18,29.34,29.79,29.65,29.22,29.67,29.62,29.08,29.51,29.35,29.38,29.13,29.07,29.10,28.95,28.71,28.90,28.81,28.38,28.56,28.55,28.27,28.13,28.26,28.21,27.61,27.95,28.19,28.07,27.60,27.91,28.49,28.28,27.64,28.11,28.55,27.90,27.68,28.06,28.26,27.88,27.76,28.29,28.13,28.12,28.41,28.51,28.35,28.58,28.82,28.94,28.97,29.17,29.06,29.31,29.33,29.49,29.56,29.62,29.52,29.96,29.72,29.21,29.64,29.96,29.23,29.17,29.70,29.87,29.22,28.62,28.86,29.35,28.58,28.32,29.17,29.51,29.02,29.27,29.86,29.67,30.02,29.90,29.98,30.19,30.21,29.87,30.12,30.00,29.97,30.24,30.17,30.08,30.18,30.16,29.85,29.79,30.12,29.69,30.11,29.98,29.88,29.33,29.33,29.74,29.34,29.23,29.00,29.06,29.25,29.07,28.95,29.18,29.27,29.19,29.14,29.40,29.57,29.41,29.45,29.56,29.63,29.63,29.70,29.89,29.94,29.99,30.13,29.97,29.97,29.70,29.95,29.87,29.55,29.54,29.80,29.71,29.46,29.31,29.82,29.56,29.29,29.59,29.55,29.51,29.44,29.80,29.50,29.38,29.80,29.98,30.10,30.19,29.69,30.08,30.23,29.84,29.62,30.24,30.23,29.99,30.18,30.29,30.06,29.86,30.06,30.19,30.07,30.00,30.10,30.20,30.01,30.15,30.09],[24.29,23.29,20.96,19.97,18.41,16.71,17.38,16.23,16.29,15.43,15.74,15.99,15.19,15.49,15.36,15.91,15.48,14.66,13.13,12.01,12.12,11.18,11.39,11.43,9.79,8.82,7.66,7.87,7.73,7.01,7.34,7.52,6.95,6.58,7.16,6.92,6.19,6.39,6.42,7.38,6.93,6.22,6.91,7.27,6.55,6.75,6.97,7.05,6.68,6.64,7.21,6.97,6.53,6.71,7.50,7.18,7.63,7.81,8.35,7.73,8.88,8.42,7.66,8.05,8.79,7.90,7.57,8.47,8.55,7.56,7.76,8.85,8.20,7.76,8.23,8.75,8.13,7.98,8.91,8.88,8.18,8.81,8.94,8.93,7.93,8.25,7.96,7.61,6.85,6.92,6.38,7.43,7.47,6.91,7.05,7.94,7.88,7.38,8.14,8.69,8.56,9.49,9.19,9.69,9.11,9.29,8.82,8.35,7.85,7.71,7.40,8.19,8.01,7.70,8.12,8.30,7.60,7.53,7.12,6.49,7.24,7.36,6.46,6.38,7.35,6.83,6.05,6.23,6.81,5.96,6.66,5.69,6.13,6.76,7.04,7.27,7.62,6.85,6.98,7.44,7.82,7.97,7.58,8.27,8.31,7.52,7.72,8.70,8.05,7.51,8.28,8.91,8.28,7.53,7.56,7.91,7.30,6.97,7.17,7.31,6.64,6.85,7.20,7.04,6.34,6.62,6.94,6.45,5.96,5.91,5.18,5.54,4.85,5.47,4.80,4.72,5.72,5.90,5.05,5.37,6.02,5.87,5.46,6.00,6.40,6.04,6.12,6.72,6.99,6.70,6.94,7.40,7.66,7.34,8.63,7.79,7.50,7.00,7.31,7.12,6.80,6.69,6.18,5.93,6.12,5.90,5.29,5.43,5.69,4.96,4.77,5.10,4.80,4.18,4.18,4.49,4.07,3.50,4.03,4.18,3.39,3.34,3.79,3.57,3.17,3.53,3.81,3.47,3.03,3.13,3.16,2.81,2.70,2.83,2.60,2.13,2.20,2.23,1.62,1.57,2.06,1.98,1.36,1.72,2.10,1.90,1.72,2.00,1.89,1.89,1.47,2.01,2.05,1.64,2.17,2.51,2.32,2.49,2.91,2.91,2.75,3.04,3.25,3.40,3.33,3.63,3.98,3.95,3.85,4.31,4.51,4.58,4.84,4.94,4.34,4.15,4.32,4.20,3.79,3.69,3.88,3.57,3.17,3.46,3.43,3.00,2.72,3.16,3.27,2.68,2.89,2.95,2.53,2.26,2.35,2.62,2.70,2.81,3.23,3.51,3.30,3.28,3.94,4.00,4.56,4.29,4.59,4.22,3.71,3.65,3.71,3.50,2.94,2.96,3.17,2.73,2.78,2.20,2.19,2.33,1.86,1.99,2.62,2.91,1.80,2.02,1.90,1.57,1.91,1.95,1.62,1.30,1.83,2.14,1.93,2.50,2.19,1.63,1.80,1.94,1.55,1.43,1.80,1.90,1.49,1.32,1.25,1.07,1.01,0.94,0.79,0.76,0.81,0.97,0.97,0.99,1.11,1.28,1.37,1.39,1.58,1.89,2.07,1.84,2.16,1.89,2.14,1.98,1.50,1.75,1.88,1.57,1.32,1.77,1.80,1.35,1.49,1.88,1.90,1.60,1.95,2.21,2.05,1.98,2.46,2.59,3.23,2.77,2.34,2.40,2.60,2.35,1.94,2.32,2.34,1.97,1.96,2.36,2.30,1.96,2.31,2.51,2.26,2.19,2.69,2.83,2.80,3.26,3.59,3.47,3.39,4.10,4.25,4.08,4.27,4.79,4.78,4.63,5.18,5.50,5.48,5.48,5.17,5.68,5.58,4.97,5.17,5.71,5.22,4.65,5.44,5.49,4.87,4.75,5.49,5.32,4.84,5.02,5.78,5.74,5.38,6.04,6.31,6.10,5.44,5.25,5.67,5.22,4.69,4.93,5.02,4.42,4.27,4.68,4.47,3.85,4.28,4.56,3.99,3.69,4.31,4.44,3.81,4.03,4.20,3.72,3.35,3.51,3.02,2.86,3.26,3.29,2.90,3.10,3.48,3.43,3.00,3.64,3.99,3.75,3.81,4.42,4.36,4.18,4.58,5.10,4.94,4.88,5.57,5.99,5.40,5.61,5.28,5.27,4.78,4.59,4.70,4.42,3.99,3.95,3.99,3.63,3.15,3.04,2.67,2.98,3.24,3.25,3.10,3.70,3.78,3.66,3.88,4.38,4.84,5.45,5.80,6.24,6.33,6.17,7.18,7.22,7.43,8.32,8.74,8.73,9.22,8.90,8.15,8.56,9.03,8.45,9.54,10.04,9.09,8.47,9.35,8.88,8.14,7.65,7.08,6.56,7.32,7.17,6.49,6.42,7.08,6.71,5.96,6.56,7.10,6.45,6.10,6.75,7.01,6.19,6.51,7.21,7.19,6.54,6.98,7.19,7.36,6.86,7.89,7.71,7.03,7.61,8.23,7.71,7.32,8.27,8.73,7.96,8.27,9.29,9.26,8.66,9.26,10.09,9.84,9.57,10.35,11.09,11.75,11.75,10.21,10.50,11.76,10.66,9.81,10.78,11.13,10.37,9.43,10.47,10.56,9.38,9.52,10.32,9.72,8.80,9.37,9.99,9.26,8.66,9.87,30.53,30.58,30.37,30.41,30.26,29.87,30.31,29.96,29.76,29.75,30.20,30.18,29.65,30.07,30.07,29.95,29.77,30.11,29.98,29.71,29.79,30.00,30.18,30.27,30.34,30.43,30.37,30.20,30.04,30.03,29.84,30.00,29.94,29.84,29.62,29.65,29.58,29.59,29.87,29.77,29.67,29.52,29.60,29.47,29.54,29.57,29.69,29.64,29.41,29.67,29.53,29.55,29.37,29.56,29.68,29.50,29.67,29.66,29.72,29.35,29.67,29.75,29.78,29.64,29.74,29.65,29.74,29.75,29.84,29.86,29.73,29.88,29.85,29.81,29.76,29.98,29.76,29.90,30.09,30.08,29.91,30.23,29.93,30.33,30.11,29.89,30.15,29.87,30.13,29.89,29.93,30.04,29.83,29.81,29.88,29.94,29.71,29.78,29.78,29.93,29.94,30.31,30.27,30.03,30.17,30.09,29.99,29.94,30.17,30.13,29.89,29.98,29.93,29.73,29.75,30.00,30.02,30.16,30.07,30.20,30.08,29.87,29.90,29.95,29.84,29.59,29.71,29.94,29.71,29.34,29.58,29.24,29.45,29.45,29.75,29.20,29.47,29.09,28.82,29.11,28.96,28.98,28.59,29.14,29.24,28.41,28.61,29.13,29.02,28.71,29.14,29.49,29.51,29.17,29.50,29.28,28.66,29.00,29.44,29.20,28.63,29.34,29.13,29.07,28.80,29.24,29.15,28.99,28.83,29.33,28.95,28.75,28.52,29.33,29.10,28.10,29.09,29.35,28.51,28.52,29.10,29.11,28.44,28.43,29.00,28.77,28.38,28.53,28.95,28.50,28.45,28.60,28.95,28.50,29.07,28.78,28.52,28.55,28.44,28.18,28.26,28.11,28.08,28.18,28.30,28.28,28.11,27.95,28.14,28.06,27.72,28.30,28.28,27.57,27.96,28.52,28.20,27.35,28.24,28.50,27.90,28.03,28.85,28.87,28.12,28.67,29.37,29.23,29.03,29.38,29.22,29.08,28.57,28.24,28.55,28.09,27.62,27.83,28.21,27.89,27.10,27.80,27.58,27.72,27.53,27.85,27.66,28.03,27.89,28.05,28.21,28.80,28.34,27.91,28.32,29.00,28.41,28.04,29.14,28.92,28.04,28.44,29.14,28.52,28.34,29.13,29.14,28.86,28.96,29.54,29.62,29.61,29.43,29.69,29.52,28.97,29.29,29.48,28.92,28.36,29.40,29.38,28.60,28.85,29.49,29.32,28.45,28.91,29.31,29.02,28.96,28.89,28.57,28.32,28.34,28.39,28.06,28.54,28.72,28.37,28.77,28.96,29.29,28.88,29.66,29.70,29.40,29.16,28.92,28.82,28.57,28.54,28.39,28.03,27.82,28.13,27.53,27.07,28.04,27.83,27.72,27.93,27.17,27.98,27.89,27.96,27.98,27.89,28.28,28.27,28.40,28.20,28.43,28.36,28.33,28.97,28.79,28.37,28.99,29.13,28.67,28.66,29.27,29.10,29.07,28.97,28.98,28.61,28.33,28.36,28.33,27.26,28.20,27.92,27.16,27.62,28.17,27.53,27.25,27.58,27.72,27.61,27.54,27.79,27.99,27.72,28.10,28.12,28.19,28.15,28.46,28.37,28.45,28.73,28.70,28.34,28.89,29.25,29.02,28.70,29.28,29.43,28.90,29.13,29.82,29.54,29.85,29.57,29.16,28.80,29.35,29.22,28.74,28.83,28.84,28.91,28.81,28.94,29.07,28.81,28.52,29.05,28.69,28.42,28.70,29.04,28.21,28.65,29.38,28.58,28.44,28.61,29.19,28.65,28.52,28.75,29.14,28.62,28.72,29.03,29.01,28.81,28.70,28.82,29.06,28.70,28.75,29.22,29.13,28.68,29.08,29.46,29.29,29.13,29.39,29.75,29.63,29.28,29.77,29.71,29.18,29.61,29.35,29.45,29.31,29.06,29.12,29.03,28.68,28.94,28.81,28.40,28.38,28.51,28.32,27.97,28.24,28.24,27.60,28.03,28.24,28.05,27.61,27.74,28.47,28.16,27.69,28.17,28.60,27.92,27.73,27.88,28.28,27.79,27.60,28.10,27.98,27.90,28.28,28.39,28.25,28.68,28.77,29.12,29.17,29.26,29.29,29.46,29.56,29.71,29.71,29.78,29.70,30.02,29.80,29.29,29.75,30.08,29.23,29.34,29.91,29.92,29.28,28.57,28.51,29.29,28.48,28.07,29.10,29.51,28.95,29.27,29.81,29.66,30.02,29.94,30.10,30.27,30.22,29.95,30.13,30.10,30.07,30.25,30.16,30.07,30.12,30.07,29.91,29.88,30.10,29.79,30.10,30.01,29.86,29.36,29.30,29.70,29.28,29.17,28.97,29.00,29.19,28.92,28.96,29.11,29.27,29.18,29.15,29.45,29.56,29.43,29.51,29.53,29.65,29.60,29.72,29.82,29.90,30.02,30.12,30.02,29.97,29.70,29.94,29.86,29.59,29.51,29.80,29.72,29.50,29.35,29.83,29.63,29.31,29.61,29.62,29.54,29.50,29.83,29.56,29.45,29.85,30.01,30.07,30.19,29.67,30.08,30.21,29.84,29.62,30.26,30.24,29.98,30.19,30.26,30.05,29.91,30.16,30.14,30.07,30.05,30.11,30.14,30.06,30.18,30.14],[24.25,22.84,20.55,19.12,17.97,16.73,16.50,15.61,16.38,15.11,15.71,15.95,15.08,14.98,15.12,15.56,15.07,14.89,13.90,11.94,11.52,10.95,11.17,11.47,9.34,8.22,6.83,6.81,6.43,5.94,6.08,6.19,5.70,5.50,5.72,5.71,5.24,5.29,5.49,5.87,5.50,4.94,5.51,5.75,5.47,5.36,5.67,5.67,5.30,5.73,5.84,5.59,5.35,5.69,6.19,5.75,6.06,6.33,6.62,6.25,6.86,6.80,6.10,6.42,6.88,6.36,5.97,6.63,6.88,6.25,6.20,6.96,6.66,6.28,6.56,6.98,6.61,6.55,7.12,7.27,6.87,7.37,7.23,7.40,6.79,6.89,6.72,6.50,6.14,5.91,5.67,6.40,6.26,5.92,6.15,6.71,6.54,6.30,6.80,7.18,7.15,8.42,7.95,8.21,7.50,7.60,7.26,7.23,6.81,6.77,6.44,6.82,6.75,6.58,6.86,7.14,6.56,6.63,6.30,5.93,6.39,6.47,5.63,5.86,6.25,5.72,5.38,5.50,5.63,4.95,5.34,4.92,5.11,5.57,5.82,5.77,6.07,5.77,5.94,6.20,6.61,6.29,6.09,6.55,6.50,5.95,6.03,6.67,6.20,5.84,6.51,6.76,6.36,5.93,6.01,6.06,5.66,5.45,5.71,5.80,5.15,5.38,5.59,5.44,5.18,5.25,5.48,5.11,4.96,4.82,4.48,4.71,4.16,4.68,4.16,4.07,4.63,4.72,4.41,4.67,4.79,4.70,4.56,4.80,5.10,5.00,5.01,5.29,5.59,5.54,5.58,5.84,6.27,6.17,7.30,6.45,6.01,5.73,6.03,5.85,5.52,5.36,5.18,4.91,4.94,4.87,4.50,4.47,4.57,4.24,4.12,4.11,3.97,3.51,3.48,3.67,3.37,2.89,3.32,3.47,2.98,2.76,3.21,2.99,2.63,3.04,3.35,2.98,2.57,2.79,2.79,2.59,2.56,2.40,2.45,1.88,1.73,1.78,1.41,1.20,1.59,1.61,1.15,1.36,1.65,1.59,1.49,1.69,1.60,1.63,1.35,1.74,1.74,1.50,1.94,2.06,1.93,2.00,2.24,2.39,2.35,2.70,2.68,2.72,2.71,2.97,3.42,3.17,3.17,3.63,3.82,3.80,3.88,4.06,3.63,3.26,3.50,3.48,3.13,3.02,3.20,3.00,2.59,2.82,2.94,2.54,2.34,2.68,2.71,2.31,2.39,2.36,2.13,2.00,1.96,2.21,2.24,2.40,2.68,2.86,2.67,2.71,3.19,3.18,3.70,3.61,3.65,3.32,3.05,2.96,2.95,2.83,2.48,2.48,2.53,2.28,2.31,1.81,1.80,1.92,1.64,1.74,2.20,2.51,1.63,1.76,1.63,1.37,1.59,1.63,1.46,1.17,1.51,1.74,1.66,2.03,1.87,1.45,1.56,1.71,1.44,1.33,1.62,1.72,1.43,1.30,1.33,1.13,0.92,0.95,0.87,0.80,0.76,0.79,0.86,0.89,0.89,0.97,1.16,1.18,1.24,1.55,1.65,1.36,1.64,1.48,1.64,1.46,1.15,1.35,1.45,1.14,1.04,1.37,1.43,1.08,1.25,1.53,1.54,1.36,1.60,1.87,1.71,1.68,2.10,2.19,2.74,2.37,1.93,1.97,2.16,1.95,1.64,1.88,1.96,1.59,1.57,1.93,2.02,1.52,1.92,2.09,1.73,1.71,2.09,2.30,2.22,2.66,2.97,2.90,2.81,3.30,3.46,3.23,3.39,3.88,3.96,3.76,4.25,4.57,4.49,4.50,4.18,4.58,4.57,3.98,4.11,4.53,4.26,3.74,4.23,4.42,3.94,3.79,4.37,4.31,3.96,4.03,4.57,4.57,4.29,4.77,4.83,4.81,4.29,4.14,4.30,4.14,3.61,3.90,3.96,3.45,3.28,3.70,3.56,2.96,3.33,3.67,3.21,2.92,3.46,3.66,3.20,3.45,3.58,3.35,2.96,2.92,2.57,2.45,2.67,2.69,2.37,2.77,2.81,2.81,2.65,2.96,3.21,2.99,3.07,3.62,3.55,3.47,3.75,4.10,4.00,4.12,4.68,4.99,4.52,4.62,4.36,4.38,3.84,3.72,4.02,3.79,3.29,3.30,3.59,3.27,2.73,2.61,2.15,2.49,2.83,2.81,2.69,3.01,3.03,3.00,3.26,3.53,3.92,4.45,4.83,5.15,5.21,5.06,5.80,5.86,5.85,6.68,6.94,6.98,7.42,7.17,6.75,6.79,7.07,6.80,7.48,7.96,7.31,6.90,7.57,7.12,6.54,6.20,5.84,5.35,5.80,5.67,5.14,5.05,5.50,5.25,4.67,5.11,5.46,5.11,4.83,5.24,5.41,4.96,5.06,5.60,5.68,5.28,5.65,5.78,6.11,5.82,6.63,6.43,5.91,6.36,6.72,6.32,6.15,6.84,7.03,6.49,6.97,7.53,7.43,7.19,7.62,8.14,8.09,7.84,8.41,9.07,9.84,9.59,8.31,8.44,9.46,8.68,8.07,8.60,9.13,8.44,7.71,8.46,8.44,7.87,7.62,8.33,7.92,7.31,7.57,8.16,7.67,7.38,8.45,30.59,30.61,30.48,30.44,30.32,29.90,30.31,30.02,29.88,29.76,30.27,30.20,29.65,30.13,30.05,29.96,29.70,29.91,29.93,29.51,29.72,29.83,30.01,30.09,30.12,30.29,30.22,30.15,30.05,29.95,29.87,29.98,29.91,29.72,29.68,29.60,29.58,29.49,29.72,29.86,29.61,29.26,29.62,29.57,29.36,29.48,29.71,29.54,29.33,29.63,29.63,29.53,29.38,29.64,29.69,29.60,29.63,29.75,29.78,29.45,29.74,29.83,29.81,29.67,29.81,29.81,29.75,29.87,29.91,29.93,29.84,29.98,29.88,29.90,29.92,30.12,29.80,30.01,30.16,30.15,29.92,30.24,29.99,30.32,30.14,29.89,30.18,29.89,30.18,29.89,29.91,30.05,29.87,29.86,29.89,29.91,29.74,29.83,29.78,29.96,30.04,30.39,30.31,30.13,30.16,30.16,30.02,30.07,30.08,30.11,29.95,29.98,29.97,29.79,29.78,29.96,29.99,30.10,29.96,30.13,30.05,29.81,29.77,29.86,29.85,29.60,29.68,29.93,29.77,29.34,29.63,29.20,29.29,29.32,29.59,29.30,29.47,29.00,28.65,29.04,28.65,28.99,28.60,29.21,29.29,28.56,28.58,29.23,29.05,28.71,29.16,29.53,29.50,29.19,29.46,29.29,28.80,28.93,29.41,29.08,28.57,29.29,29.27,29.08,28.76,29.22,29.22,28.99,28.73,29.31,28.70,28.74,28.20,29.18,28.69,28.02,29.05,29.21,28.57,28.63,29.13,28.93,28.34,28.43,28.91,28.53,28.30,28.63,28.87,28.39,28.29,28.48,28.92,28.40,29.07,28.80,28.54,28.54,28.48,28.19,28.25,28.28,28.08,28.24,28.19,28.31,28.05,27.84,28.02,27.92,27.58,28.46,28.20,27.44,27.89,28.33,28.04,27.23,27.93,28.28,27.71,27.68,28.62,28.54,27.87,28.55,29.28,29.09,28.95,29.49,29.19,29.08,28.29,28.06,28.37,27.98,27.40,27.68,28.17,27.74,26.84,27.64,27.55,27.78,27.21,27.80,27.75,28.38,27.98,28.15,27.89,28.68,28.43,27.83,28.22,28.91,28.34,27.96,28.99,28.64,27.89,28.08,28.86,28.29,27.97,28.93,28.88,28.64,28.81,29.35,29.54,29.50,29.39,29.75,29.45,28.96,29.24,29.41,28.71,28.26,29.27,29.29,28.31,28.75,29.44,29.20,28.43,28.94,29.22,28.86,28.94,28.98,28.49,28.22,28.40,28.63,28.15,28.52,28.83,28.33,28.73,28.95,29.32,28.84,29.56,29.57,29.35,29.11,28.97,28.58,28.51,28.39,28.32,27.57,27.38,27.99,27.53,27.03,28.24,28.40,28.10,28.19,27.96,28.24,28.20,28.49,28.17,28.02,28.40,28.49,28.43,28.22,28.49,28.56,28.57,29.20,29.03,28.58,29.03,29.28,28.87,28.83,29.35,29.22,29.08,29.05,28.85,28.67,28.36,28.27,28.25,27.96,27.71,27.83,27.37,27.87,28.13,27.51,27.76,27.97,27.86,27.66,27.59,27.66,27.87,27.52,28.00,28.16,28.16,28.16,28.54,28.68,28.15,28.75,28.79,28.39,28.89,29.44,28.97,28.79,29.54,29.58,28.98,29.22,29.92,29.56,29.87,29.63,29.37,29.02,29.42,29.32,29.09,29.06,29.06,29.19,28.96,29.06,29.33,29.13,28.72,29.12,29.00,28.39,28.75,29.03,28.04,28.61,29.33,28.48,28.25,28.66,29.21,28.62,28.50,28.85,29.20,28.68,28.73,29.11,29.00,28.75,28.62,28.86,29.04,28.81,28.92,29.33,29.15,28.77,29.24,29.57,29.29,29.17,29.51,29.77,29.51,29.30,29.79,29.70,29.32,29.69,29.50,29.51,29.37,29.30,29.27,28.98,28.77,29.00,28.96,28.26,28.50,28.39,28.19,28.01,28.00,28.09,27.33,27.83,28.33,27.95,27.50,27.83,28.30,28.09,27.57,28.07,28.37,27.72,27.56,27.77,28.04,27.52,27.49,28.17,27.79,27.77,28.25,28.46,28.11,28.41,28.79,29.05,29.00,29.21,29.25,29.37,29.56,29.62,29.68,29.73,29.65,30.01,29.82,29.31,29.78,30.01,29.10,29.25,29.87,29.77,29.21,28.24,28.64,29.51,28.22,28.00,29.16,29.51,28.96,29.08,29.91,29.69,30.08,29.98,30.08,30.23,30.25,30.01,30.14,30.04,29.95,30.22,30.16,30.06,30.15,30.11,29.94,29.92,30.11,29.92,30.09,30.09,29.93,29.59,29.46,29.80,29.46,29.34,29.10,29.01,29.39,29.08,28.98,29.21,29.41,29.26,29.27,29.43,29.61,29.50,29.67,29.71,29.77,29.74,29.82,29.89,29.98,30.02,30.15,29.99,30.07,29.65,29.99,29.99,29.65,29.52,29.87,29.80,29.53,29.39,29.89,29.79,29.47,29.67,29.70,29.73,29.52,29.82,29.63,29.51,29.82,30.01,30.03,30.12,29.78,30.12,30.23,29.91,29.85,30.29,30.24,30.00,30.19,30.28,30.06,30.05,30.26,30.19,30.08,30.14,30.13,30.17,30.05,30.10,30.09],[24.71,23.58,21.28,19.98,19.23,18.23,17.74,17.48,17.64,16.59,16.49,16.85,16.26,16.14,15.84,16.30,15.77,15.21,13.98,12.32,11.36,10.50,10.95,11.09,9.21,8.06,6.51,6.63,6.21,5.50,5.91,6.07,5.25,5.15,5.68,5.52,4.89,5.10,5.23,5.73,5.35,4.89,5.49,5.73,5.22,5.46,5.68,5.64,5.27,5.42,5.85,5.60,4.96,5.39,6.04,5.57,5.99,6.25,6.51,6.19,6.71,6.67,6.01,6.36,6.74,6.16,5.91,6.51,6.66,6.08,6.09,6.76,6.41,6.13,6.31,6.74,6.44,6.31,6.84,6.97,6.59,7.18,7.00,7.13,6.58,6.63,6.52,6.21,5.72,5.76,5.43,6.08,6.11,5.70,6.01,6.47,6.31,6.14,6.64,6.92,6.84,7.93,7.85,7.69,7.34,7.44,7.12,6.91,6.78,6.64,6.21,6.72,6.55,6.22,6.68,6.93,6.32,6.51,5.96,5.67,6.21,6.22,5.34,5.53,5.92,5.48,4.90,5.19,5.47,4.67,5.18,4.70,4.97,5.46,5.72,5.71,6.01,5.64,5.89,6.03,6.35,6.09,5.89,6.35,6.33,5.75,5.91,6.46,5.99,5.60,6.36,6.53,6.21,5.83,5.95,6.01,5.59,5.40,5.53,5.78,5.20,5.54,5.59,5.38,5.05,5.12,5.36,4.88,4.76,4.47,4.10,4.41,3.89,4.32,3.94,3.88,4.26,4.52,4.20,4.45,4.72,4.70,4.45,4.81,4.99,4.95,4.93,5.13,5.53,5.41,5.41,5.68,6.15,6.05,7.12,6.28,5.84,5.51,5.89,5.68,5.33,5.20,5.03,4.75,4.83,4.77,4.34,4.30,4.36,4.10,3.94,3.95,3.69,3.31,3.26,3.46,3.22,2.83,3.12,3.29,3.08,2.65,2.99,2.82,2.66,2.79,3.18,2.96,2.56,2.75,2.67,2.38,2.25,2.26,1.98,1.64,1.61,1.62,1.21,1.08,1.44,1.41,0.98,1.19,1.52,1.45,1.44,1.56,1.52,1.59,1.23,1.71,1.65,1.28,1.67,1.95,1.90,1.71,2.19,2.35,2.23,2.49,2.63,2.59,2.54,2.86,3.19,3.10,2.99,3.40,3.62,3.63,3.66,3.86,3.50,3.11,3.37,3.30,2.91,2.76,3.06,2.78,2.38,2.63,2.70,2.32,2.13,2.40,2.46,2.14,2.17,2.24,1.97,1.71,1.78,2.02,2.05,2.18,2.46,2.64,2.51,2.51,2.98,2.96,3.48,3.36,3.44,3.15,2.88,2.72,2.80,2.63,2.32,2.35,2.42,2.08,2.12,1.63,1.63,1.80,1.53,1.64,2.17,2.50,1.59,1.76,1.75,1.41,1.70,1.79,1.63,1.30,1.66,1.90,1.84,2.19,2.07,1.57,1.77,1.97,1.62,1.44,1.85,1.93,1.61,1.46,1.55,1.31,1.07,0.98,0.90,0.94,0.78,0.76,0.79,0.91,0.88,0.84,1.02,1.16,1.20,1.43,1.56,1.35,1.60,1.32,1.59,1.45,1.05,1.21,1.44,1.21,1.06,1.42,1.47,1.16,1.34,1.60,1.61,1.48,1.75,1.96,1.92,1.91,2.25,2.35,2.91,2.51,2.13,2.14,2.33,2.16,1.78,2.02,2.01,1.70,1.70,2.02,1.99,1.61,1.94,2.08,1.82,1.76,2.10,2.28,2.23,2.63,3.09,2.93,2.81,3.33,3.43,3.25,3.42,3.89,3.97,3.79,4.17,4.51,4.46,4.39,4.09,4.53,4.54,4.03,4.14,4.52,4.31,3.90,4.35,4.42,3.97,3.84,4.44,4.36,4.00,4.12,4.58,4.51,4.40,4.68,4.84,4.77,4.24,4.28,4.30,4.00,3.62,4.05,3.94,3.46,3.36,3.67,3.48,3.01,3.45,3.60,3.00,2.91,3.49,3.58,3.10,3.48,3.69,3.37,2.90,2.92,2.58,2.33,2.61,2.71,2.36,2.67,2.75,2.83,2.60,2.92,3.21,3.10,3.00,3.36,3.51,3.41,3.60,3.99,4.06,4.12,4.50,4.85,4.50,4.59,4.41,4.33,3.94,3.88,4.12,3.95,3.39,3.30,3.38,3.28,2.76,2.60,2.18,2.50,2.87,2.74,2.70,3.19,3.07,3.20,3.32,3.72,3.91,4.44,4.74,5.04,5.09,5.10,5.73,5.80,5.76,6.59,6.88,6.86,7.23,7.11,6.58,6.82,6.96,6.59,7.29,7.78,7.28,6.57,7.42,7.09,6.40,6.12,5.73,5.18,5.71,5.56,5.03,5.04,5.45,5.25,4.61,5.06,5.43,5.07,4.86,5.16,5.27,4.94,4.98,5.55,5.60,5.14,5.41,5.66,5.85,5.63,6.42,6.24,5.73,6.10,6.54,6.19,5.96,6.62,6.87,6.36,6.69,7.30,7.12,6.75,7.32,7.74,7.75,7.60,8.14,8.76,9.46,9.23,8.01,8.23,9.07,8.20,7.68,8.21,8.82,7.88,7.43,8.09,8.12,7.37,7.41,8.07,7.68,6.99,7.22,7.89,7.35,7.09,8.16,30.62,30.64,30.48,30.49,30.34,30.03,30.36,30.15,29.91,29.69,30.28,30.26,29.59,30.16,30.11,30.04,29.72,30.01,29.97,29.64,29.73,30.06,30.02,30.24,30.17,30.47,30.29,30.32,30.31,30.09,30.03,30.24,30.02,29.87,29.97,29.80,29.77,29.65,29.99,30.05,29.79,29.50,29.84,29.80,29.85,29.75,29.93,29.89,29.61,29.81,29.87,29.78,29.51,29.85,29.94,29.86,29.99,29.99,30.08,29.77,30.05,30.15,29.97,29.94,30.11,29.98,29.96,30.17,30.26,30.08,30.05,30.30,30.17,30.10,30.22,30.41,30.14,30.25,30.42,30.42,30.14,30.47,30.32,30.58,30.42,30.26,30.47,30.14,30.31,30.02,30.03,30.28,30.13,30.04,30.17,30.22,30.06,30.05,30.12,30.28,30.27,30.55,30.50,30.38,30.37,30.43,30.30,30.24,30.41,30.41,30.19,30.27,30.24,30.16,30.15,30.26,30.28,30.37,30.24,30.28,30.24,30.16,29.92,30.03,30.16,29.84,29.86,30.09,29.99,29.56,29.86,29.43,29.50,29.62,29.90,29.46,29.79,29.16,28.83,29.20,28.79,29.17,28.70,29.38,29.50,28.71,28.75,29.45,29.22,28.85,29.34,29.74,29.70,29.39,29.70,29.55,28.93,29.15,29.67,29.41,28.83,29.39,29.55,29.38,28.90,29.42,29.55,29.25,28.88,29.51,29.03,28.73,28.48,29.36,28.92,28.11,29.14,29.33,28.57,28.42,29.14,29.11,28.46,28.60,29.06,28.76,28.40,28.74,29.06,28.53,28.36,28.60,29.09,28.57,29.14,28.91,28.57,28.68,28.68,28.13,28.26,28.48,28.22,28.17,28.29,28.43,28.06,27.73,28.27,27.96,27.83,28.19,28.39,27.65,27.91,28.34,28.20,27.52,28.11,28.56,28.19,28.12,28.75,28.68,28.17,28.75,29.36,29.25,29.05,29.51,29.30,29.27,28.60,28.30,28.84,28.45,27.91,28.12,28.44,28.27,27.43,28.20,27.70,28.00,27.60,28.04,28.02,28.35,28.10,28.29,28.39,28.98,28.61,28.27,28.58,29.07,28.57,28.50,29.14,29.02,28.27,28.36,29.03,28.58,28.20,29.11,29.20,28.67,29.08,29.57,29.78,29.75,29.61,29.93,29.67,29.02,29.47,29.67,29.04,28.59,29.58,29.54,28.71,28.96,29.67,29.44,28.77,29.15,29.55,29.13,29.04,29.15,28.66,28.50,28.52,28.70,28.26,28.73,28.93,28.41,28.85,29.14,29.50,28.91,29.74,29.79,29.34,29.21,29.13,28.82,28.47,28.56,28.60,27.93,27.75,28.16,27.67,27.32,28.28,28.26,28.16,28.24,27.43,28.46,28.26,28.28,27.86,28.15,28.32,28.48,28.62,28.55,28.54,28.63,28.79,29.24,29.12,28.74,29.11,29.43,29.08,28.97,29.42,29.37,29.26,29.29,29.00,28.77,28.62,28.60,28.44,28.31,28.56,27.60,27.66,28.18,28.31,27.70,27.62,28.14,27.96,27.77,27.65,27.85,28.05,27.94,28.37,28.41,28.37,28.56,28.77,28.89,28.64,28.81,28.92,28.57,29.11,29.50,29.26,29.08,29.59,29.72,29.08,29.31,30.00,29.70,30.00,29.83,29.52,29.14,29.60,29.43,29.06,29.18,29.13,29.21,29.16,29.13,29.40,29.24,28.73,29.24,29.05,28.55,28.82,29.21,28.24,28.83,29.35,28.57,28.47,28.74,29.19,28.67,28.57,28.87,29.12,28.63,28.71,29.19,29.06,28.91,28.66,28.89,28.97,28.79,28.75,29.35,29.17,28.85,29.30,29.57,29.33,29.18,29.62,29.88,29.69,29.44,29.98,29.90,29.46,29.87,29.78,29.73,29.51,29.46,29.39,29.17,28.75,28.94,28.92,28.34,28.50,28.41,28.23,27.93,28.03,28.13,27.48,27.78,28.35,28.03,27.63,27.93,28.49,28.32,27.72,28.19,28.75,28.18,27.55,27.84,28.41,27.93,27.63,28.24,28.19,28.04,28.34,28.59,28.41,28.53,28.85,29.14,29.19,29.36,29.37,29.47,29.64,29.84,29.87,29.92,29.76,30.19,29.89,29.44,29.90,30.10,29.23,29.40,29.90,29.86,29.37,28.70,28.89,29.44,28.42,28.20,29.29,29.58,28.94,29.17,29.93,29.74,30.17,30.12,30.18,30.38,30.45,30.16,30.42,30.26,30.20,30.47,30.37,30.34,30.41,30.37,30.13,30.10,30.30,30.03,30.27,30.19,30.08,29.67,29.57,29.90,29.58,29.48,29.29,29.19,29.54,29.31,29.21,29.38,29.73,29.54,29.38,29.78,29.88,29.57,29.77,30.03,30.06,29.92,30.04,30.20,30.27,30.18,30.34,30.17,30.20,29.71,30.11,30.19,29.77,29.66,30.05,29.98,29.70,29.58,30.09,29.90,29.61,29.79,29.91,29.75,29.69,30.07,29.79,29.63,29.94,30.13,30.16,30.29,29.94,30.28,30.41,30.06,29.98,30.47,30.41,30.23,30.32,30.51,30.27,30.16,30.37,30.44,30.29,30.28,30.42,30.40,30.19,30.25,30.24],[25.07,23.78,21.29,20.08,18.94,17.47,17.31,16.81,16.49,15.73,16.21,16.60,16.05,16.17,15.97,16.44,15.84,14.95,13.21,11.98,11.63,10.11,10.51,11.06,9.16,7.89,6.33,6.50,5.98,5.16,5.69,5.90,5.01,4.82,5.37,5.26,4.83,4.75,5.02,5.51,5.08,4.61,5.23,5.45,5.09,4.91,5.38,5.41,4.95,5.33,5.46,5.32,4.63,5.21,5.88,5.26,5.77,6.01,6.17,5.89,6.32,6.31,5.73,6.09,6.38,5.94,5.78,6.18,6.33,5.87,5.86,6.42,6.18,5.84,6.04,6.46,6.08,6.06,6.71,6.88,6.33,6.97,6.81,6.88,6.47,6.31,6.25,5.91,5.58,5.36,5.29,5.77,5.78,5.44,5.82,6.24,6.01,5.76,6.37,6.60,6.50,7.42,7.54,7.31,6.93,7.06,6.80,6.65,6.53,6.39,5.92,6.42,6.30,5.95,6.43,6.63,6.08,6.32,5.79,5.62,6.03,5.99,5.03,5.39,5.79,5.33,4.75,5.09,5.25,4.51,5.09,4.66,5.04,5.24,5.62,5.44,5.85,5.46,5.62,5.96,6.09,5.94,5.80,6.15,6.10,5.67,5.80,6.18,5.76,5.65,6.18,6.27,6.03,5.64,5.62,5.76,5.49,5.19,5.53,5.58,5.12,5.28,5.26,5.28,4.88,5.09,5.27,4.85,4.75,4.42,4.11,4.62,3.86,4.16,3.95,3.75,4.59,4.46,4.18,4.50,4.68,4.60,4.42,4.80,4.88,4.78,4.87,5.09,5.41,5.29,5.33,5.62,6.00,5.92,6.94,6.13,5.66,5.56,5.75,5.58,5.38,5.14,5.00,4.70,4.87,4.75,4.39,4.36,4.40,4.18,3.87,3.92,3.72,3.48,3.22,3.46,3.26,2.91,2.95,3.15,2.96,2.64,3.03,2.84,2.60,2.67,3.04,2.83,2.46,2.54,2.41,2.19,2.09,2.03,1.84,1.66,1.62,1.62,1.17,1.16,1.50,1.44,0.97,1.21,1.49,1.44,1.22,1.43,1.35,1.36,1.11,1.53,1.65,1.24,1.53,1.84,1.69,1.67,1.98,2.26,2.08,2.23,2.43,2.49,2.38,2.67,3.02,2.89,2.96,3.44,3.62,3.58,3.54,3.64,3.41,3.05,3.23,3.17,2.80,2.67,2.86,2.71,2.34,2.51,2.60,2.28,2.05,2.31,2.40,2.07,2.20,2.19,1.87,1.75,1.81,2.03,2.06,2.05,2.36,2.58,2.41,2.42,2.89,2.87,3.37,3.33,3.26,3.10,2.65,2.60,2.68,2.50,2.24,2.30,2.45,2.00,2.03,1.61,1.56,1.69,1.39,1.46,2.00,2.34,1.35,1.63,1.64,1.36,1.65,1.73,1.57,1.36,1.67,1.91,1.83,2.26,2.16,1.68,1.96,2.08,1.71,1.64,2.03,2.10,1.75,1.58,1.64,1.45,1.23,1.12,0.91,0.94,0.86,0.79,0.77,0.80,0.89,0.89,0.88,0.98,1.17,1.36,1.57,1.40,1.64,1.43,1.67,1.55,1.19,1.35,1.49,1.34,1.22,1.56,1.57,1.32,1.49,1.74,1.74,1.62,1.90,2.05,2.08,2.07,2.37,2.49,3.10,2.66,2.22,2.23,2.44,2.24,1.93,2.15,2.13,1.76,1.79,2.15,2.13,1.72,2.05,2.22,1.87,1.86,2.26,2.39,2.38,2.84,3.17,2.98,2.86,3.54,3.70,3.42,3.54,4.17,4.19,3.85,4.45,4.75,4.66,4.65,4.26,4.64,4.79,4.19,4.24,4.67,4.46,3.98,4.38,4.50,4.08,3.93,4.44,4.36,4.05,4.22,4.63,4.55,4.45,4.68,4.93,4.78,4.41,4.28,4.38,4.12,3.89,4.16,4.01,3.59,3.52,4.00,3.62,3.15,3.68,3.81,3.11,2.96,3.57,3.78,3.12,3.48,3.71,3.33,2.88,2.90,2.62,2.35,2.68,2.79,2.54,2.69,2.70,3.00,2.75,2.90,3.22,3.23,3.01,3.44,3.75,3.47,3.58,4.08,4.06,3.96,4.51,4.81,4.46,4.54,4.49,4.33,4.04,4.00,4.02,3.97,3.39,3.34,3.63,3.47,2.94,2.63,2.29,2.86,2.91,2.88,2.82,3.27,3.24,3.22,3.52,3.80,4.06,4.53,4.81,5.08,5.07,5.15,5.73,5.85,5.66,6.63,7.05,6.92,7.46,7.12,6.73,7.09,7.26,6.92,7.46,8.09,7.46,6.85,7.66,7.22,6.47,6.21,5.83,5.35,5.84,5.65,5.16,5.19,5.54,5.35,4.77,5.28,5.62,5.32,4.96,5.28,5.50,4.98,5.20,5.65,5.66,5.25,5.56,5.89,6.05,5.77,6.57,6.46,6.05,6.18,6.77,6.49,6.22,6.77,7.14,6.56,6.77,7.48,7.55,6.94,7.48,8.00,8.07,7.76,8.20,9.07,9.50,9.52,8.28,8.42,9.28,8.45,7.93,8.47,8.98,8.26,7.73,8.25,8.39,7.83,7.63,8.14,7.96,7.21,7.40,8.17,7.64,7.30,8.60,30.62,30.60,30.46,30.42,30.26,29.84,30.27,30.02,29.68,29.65,30.19,30.10,29.52,30.10,30.08,29.95,29.63,29.89,29.96,29.52,29.67,29.89,30.04,30.19,30.23,30.35,30.29,30.21,30.21,30.05,29.98,30.13,30.02,29.84,29.86,29.78,29.69,29.59,29.89,30.07,29.81,29.48,29.80,29.77,29.48,29.64,29.87,29.68,29.42,29.77,29.80,29.74,29.49,29.81,29.96,29.80,30.00,30.01,30.02,29.68,30.01,30.10,29.84,29.87,29.97,29.92,29.90,30.11,30.13,30.05,29.99,30.15,30.08,29.96,30.12,30.23,30.03,30.19,30.34,30.23,30.03,30.27,30.09,30.37,30.23,30.10,30.18,29.99,30.18,29.94,29.96,30.21,30.06,29.97,30.03,30.09,29.96,30.00,30.03,30.13,30.17,30.50,30.41,30.22,30.28,30.36,30.22,30.19,30.26,30.33,30.10,30.17,30.13,30.06,30.03,30.15,30.14,30.22,30.14,30.13,30.13,30.10,29.90,30.02,30.11,29.76,29.74,30.07,29.96,29.54,29.83,29.36,29.53,29.55,29.86,29.44,29.72,29.10,28.81,29.08,28.70,29.11,28.60,29.20,29.37,28.57,28.65,29.28,29.21,28.81,29.22,29.62,29.65,29.34,29.61,29.48,28.86,29.05,29.50,29.33,28.77,29.42,29.43,29.31,28.76,29.35,29.47,29.17,28.82,29.44,28.98,28.67,28.48,29.35,28.97,28.07,28.94,29.30,28.51,28.44,29.01,29.09,28.46,28.49,29.03,28.71,28.42,28.78,28.96,28.40,28.46,28.58,28.97,28.41,29.09,28.84,28.50,28.63,28.48,28.19,28.19,28.40,28.25,28.27,28.18,28.29,28.19,27.69,28.14,27.99,27.78,28.17,28.32,27.70,27.90,28.28,28.14,27.47,28.23,28.53,27.92,28.08,28.78,28.57,28.08,28.67,29.36,29.20,28.78,29.42,29.32,29.24,28.48,28.26,28.68,28.16,27.77,27.84,28.09,27.82,27.35,28.14,27.75,28.05,27.90,28.10,28.15,28.34,28.35,28.47,28.15,28.99,28.73,28.17,28.57,29.21,28.65,28.46,29.18,29.05,28.34,28.50,29.06,28.54,28.25,29.14,28.99,28.79,28.83,29.43,29.61,29.66,29.42,29.83,29.55,29.16,29.36,29.57,29.00,28.50,29.46,29.57,28.87,28.94,29.63,29.54,28.76,29.00,29.59,29.12,28.99,29.10,28.78,28.64,28.54,28.71,28.31,28.68,28.89,28.55,28.83,29.01,29.50,28.94,29.70,29.70,29.45,29.22,29.10,28.71,28.63,28.59,28.58,28.07,27.89,28.17,27.80,27.36,28.21,28.28,27.93,28.23,28.12,28.70,28.18,28.37,27.94,28.29,28.51,28.48,28.54,28.62,28.67,28.77,28.69,29.17,29.08,28.69,28.96,29.35,28.99,29.05,29.30,29.31,29.15,29.17,29.11,28.75,28.56,28.49,28.33,27.98,28.50,27.92,27.02,27.95,28.60,27.68,27.73,28.10,28.29,27.91,27.94,28.09,28.20,27.72,28.25,28.51,28.25,28.29,28.64,28.53,28.27,28.83,28.82,28.56,29.07,29.40,29.16,28.87,29.60,29.61,29.01,29.20,29.94,29.62,29.83,29.66,29.33,29.09,29.50,29.25,28.91,29.25,29.29,29.16,29.19,29.49,29.34,29.07,29.02,29.29,28.80,28.65,28.83,29.07,28.25,28.72,29.25,28.42,28.28,28.62,28.99,28.41,28.53,28.65,29.03,28.63,28.54,29.10,29.00,28.85,28.66,28.86,28.95,28.72,28.65,29.21,29.03,28.69,29.09,29.31,29.13,28.95,29.45,29.66,29.35,29.25,29.87,29.83,29.30,29.79,29.69,29.67,29.42,29.32,29.31,29.07,28.53,28.73,28.84,28.21,28.34,28.29,28.28,27.85,28.08,28.12,27.54,27.90,28.30,27.95,27.53,27.95,28.55,28.47,27.81,28.18,28.53,27.94,27.69,27.79,28.30,27.67,27.53,28.21,27.87,28.00,28.27,28.35,28.01,28.42,28.76,29.04,28.90,29.30,29.32,29.47,29.67,29.79,29.73,29.86,29.73,30.15,29.85,29.37,29.83,29.96,29.13,29.27,29.83,29.72,29.04,28.43,28.61,29.23,28.38,28.07,29.04,29.47,28.74,29.14,29.77,29.42,29.91,29.94,30.04,30.22,30.35,30.08,30.36,30.12,30.21,30.40,30.38,30.31,30.40,30.36,30.09,30.06,30.31,29.94,30.24,30.10,30.03,29.60,29.43,29.84,29.51,29.34,29.19,29.13,29.48,29.24,29.07,29.32,29.60,29.39,29.32,29.61,29.79,29.46,29.54,29.92,29.90,29.69,29.85,30.13,30.13,30.01,30.16,30.05,29.96,29.60,29.93,30.02,29.51,29.53,29.88,29.88,29.59,29.53,30.00,29.83,29.52,29.67,29.84,29.66,29.63,29.96,29.66,29.53,29.86,30.02,30.14,30.24,29.84,30.27,30.39,29.99,29.93,30.39,30.35,30.17,30.27,30.44,30.19,30.00,30.28,30.35,30.19,30.18,30.35,30.28,30.12,30.21,30.20],[24.88,23.43,20.75,19.95,18.67,16.74,17.11,16.55,15.59,14.90,15.77,15.25,15.01,15.82,15.83,15.50,14.90,14.93,13.36,11.45,10.51,10.15,10.58,10.86,8.78,7.61,6.03,6.20,5.74,4.99,5.51,5.67,4.81,4.72,5.24,5.11,4.49,4.55,4.88,5.32,4.97,4.42,5.12,5.32,5.03,4.85,5.20,5.30,4.80,5.07,5.38,5.24,4.59,4.95,5.64,5.06,5.63,5.75,6.03,5.66,6.12,6.08,5.46,5.84,6.21,5.81,5.49,5.93,6.15,5.65,5.68,6.25,6.05,5.67,5.90,6.28,6.09,5.89,6.49,6.56,6.08,6.82,6.58,6.76,6.09,6.26,6.00,5.79,5.31,5.28,5.04,5.71,5.66,5.36,5.70,5.97,5.85,5.56,6.26,6.36,6.33,7.74,7.37,7.21,6.90,7.06,6.60,6.39,6.34,6.12,5.73,6.28,6.15,5.96,6.37,6.52,5.93,6.01,5.56,5.44,5.84,6.02,4.84,5.18,5.82,5.19,4.59,4.91,5.16,4.40,4.86,4.41,4.81,5.15,5.48,5.34,5.80,5.37,5.57,5.85,6.08,5.89,5.79,6.24,6.06,5.51,5.80,6.21,5.69,5.49,6.04,6.26,5.89,5.46,5.47,5.68,5.38,5.06,5.34,5.39,4.85,5.07,5.21,5.04,4.62,4.90,5.05,4.78,4.50,4.44,4.05,4.43,3.70,4.05,3.68,3.71,4.29,4.38,4.00,4.42,4.63,4.40,4.31,4.68,4.76,4.68,4.77,5.04,5.26,5.24,5.41,5.65,5.99,5.86,7.09,6.29,5.76,5.53,5.89,5.67,5.26,5.17,5.06,4.73,4.77,4.73,4.42,4.30,4.43,4.19,3.88,3.98,3.89,3.49,3.31,3.50,3.26,2.80,3.06,3.22,2.86,2.61,2.98,3.03,2.60,2.72,3.12,3.00,2.59,2.59,2.48,2.31,2.25,2.19,1.94,1.74,1.75,1.68,1.30,1.25,1.55,1.47,1.03,1.28,1.50,1.45,1.27,1.47,1.43,1.46,1.18,1.64,1.61,1.27,1.65,1.89,1.78,1.70,2.11,2.27,2.06,2.26,2.37,2.45,2.40,2.62,2.89,2.84,2.87,3.25,3.61,3.41,3.48,3.57,3.23,2.96,3.10,3.09,2.75,2.60,2.85,2.70,2.30,2.50,2.62,2.26,2.08,2.30,2.44,2.06,2.17,2.19,1.90,1.74,1.73,2.00,2.03,2.12,2.45,2.65,2.45,2.44,2.86,2.87,3.29,3.24,3.32,3.07,2.68,2.64,2.69,2.56,2.27,2.36,2.49,2.16,2.14,1.68,1.66,1.75,1.36,1.52,2.03,2.32,1.37,1.60,1.56,1.24,1.61,1.69,1.60,1.41,1.66,1.85,1.80,2.28,2.17,1.70,1.95,2.18,1.78,1.67,2.08,2.14,1.83,1.68,1.71,1.55,1.28,1.29,1.08,0.98,0.94,0.90,0.78,0.76,0.81,0.92,0.93,0.93,1.09,1.41,1.58,1.38,1.76,1.58,1.84,1.61,1.24,1.50,1.60,1.34,1.32,1.65,1.65,1.34,1.59,1.83,1.78,1.66,1.97,2.19,2.09,2.10,2.47,2.54,3.12,2.68,2.25,2.24,2.46,2.35,1.91,2.09,2.13,1.78,1.69,2.11,2.11,1.73,2.01,2.21,1.92,1.87,2.26,2.46,2.41,2.92,3.17,3.03,2.94,3.55,3.67,3.49,3.63,4.14,4.25,4.00,4.51,4.90,4.81,4.81,4.43,4.77,4.84,4.35,4.35,4.76,4.49,4.08,4.48,4.61,4.11,4.05,4.48,4.45,4.14,4.25,4.69,4.61,4.38,4.69,4.91,4.79,4.29,4.32,4.46,4.14,3.87,4.17,4.13,3.71,3.60,3.99,3.81,3.23,3.64,3.94,3.40,3.12,3.65,3.90,3.28,3.52,3.71,3.29,2.98,3.03,2.63,2.47,2.79,2.87,2.58,2.82,2.92,3.08,2.74,2.98,3.34,3.28,3.16,3.57,3.86,3.57,3.78,4.13,4.08,4.05,4.56,4.78,4.47,4.57,4.48,4.44,4.15,4.05,4.09,4.00,3.44,3.47,3.65,3.36,3.00,2.86,2.43,2.84,3.01,2.87,2.81,3.31,3.36,3.18,3.46,3.89,4.05,4.57,4.87,5.12,5.17,5.25,5.87,5.95,5.89,6.78,7.19,7.06,7.69,7.24,6.80,7.12,7.39,7.06,7.71,8.34,7.54,6.84,7.85,7.30,6.58,6.21,5.89,5.42,5.80,5.77,5.26,5.12,5.61,5.42,4.84,5.27,5.68,5.34,5.01,5.36,5.65,5.11,5.26,5.86,5.87,5.37,5.72,5.94,6.21,5.95,6.76,6.66,6.08,6.43,6.93,6.53,6.32,6.97,7.41,6.84,7.08,7.76,7.75,7.16,7.72,8.54,8.40,8.06,8.70,9.64,10.28,10.20,8.60,8.80,9.84,8.92,8.18,9.10,9.57,8.62,7.80,8.69,8.80,7.89,7.83,8.53,8.26,7.35,7.73,8.54,7.87,7.45,8.81,30.65,30.65,30.49,30.47,30.31,29.98,30.34,30.15,29.91,29.87,30.26,30.27,29.76,30.20,30.16,30.04,29.70,30.00,30.00,29.64,29.69,29.91,30.13,30.28,30.37,30.54,30.46,30.42,30.34,30.20,30.07,30.25,30.18,30.01,29.90,29.97,29.92,29.79,30.05,30.04,29.90,29.58,29.84,29.80,29.65,29.75,29.95,29.70,29.48,29.92,29.92,29.76,29.55,29.93,29.95,29.90,30.02,30.06,30.05,29.66,29.94,30.05,29.98,29.93,30.03,29.97,29.97,30.09,30.18,30.11,30.06,30.17,30.14,30.16,30.20,30.33,30.06,30.29,30.45,30.40,30.31,30.54,30.30,30.59,30.38,30.16,30.48,30.25,30.30,30.09,30.09,30.27,30.11,30.07,30.12,30.23,30.08,30.05,30.08,30.25,30.30,30.51,30.47,30.30,30.32,30.36,30.30,30.25,30.34,30.40,30.16,30.23,30.24,30.07,30.10,30.27,30.29,30.38,30.30,30.32,30.24,30.12,30.07,30.09,30.12,29.74,29.87,30.18,30.00,29.59,29.87,29.50,29.60,29.60,29.91,29.45,29.69,29.19,28.99,29.22,28.81,29.16,28.83,29.30,29.42,28.61,28.71,29.34,29.24,28.92,29.32,29.63,29.71,29.37,29.72,29.53,28.93,29.14,29.58,29.36,28.76,29.40,29.47,29.48,28.83,29.34,29.47,29.27,28.84,29.47,28.85,28.58,28.42,29.26,29.00,28.03,28.88,29.22,28.60,28.52,29.07,29.09,28.47,28.47,29.09,28.71,28.37,28.85,29.02,28.65,28.58,28.68,29.11,28.64,29.19,29.01,28.79,28.78,28.77,28.41,28.45,28.61,28.32,28.46,28.39,28.36,28.23,27.69,28.15,28.00,27.81,28.28,28.30,27.55,27.82,28.33,28.15,27.25,28.19,28.56,27.81,28.05,28.70,28.75,27.98,28.60,29.42,29.27,28.94,29.50,29.30,29.00,28.52,28.38,28.60,28.06,27.56,27.77,28.07,28.06,27.10,27.90,27.91,28.19,27.75,28.16,28.26,28.46,28.24,28.37,28.11,28.78,28.63,28.04,28.31,29.12,28.57,28.16,29.01,29.03,28.28,28.51,29.09,28.74,28.44,29.17,29.22,28.79,28.92,29.69,29.69,29.84,29.50,29.83,29.75,29.15,29.28,29.66,29.12,28.60,29.54,29.57,28.89,29.03,29.59,29.48,28.82,29.11,29.45,29.13,29.07,29.20,28.84,28.56,28.61,28.78,28.29,28.83,28.97,28.56,28.92,29.09,29.46,28.97,29.69,29.72,29.35,29.23,29.11,28.78,28.63,28.64,28.58,28.01,27.80,28.27,27.88,27.26,28.33,28.26,28.16,28.50,27.96,28.37,28.39,28.75,28.49,28.68,28.98,28.79,28.86,28.73,29.06,28.68,28.85,29.14,29.09,28.80,29.27,29.30,29.04,29.08,29.40,29.28,29.20,29.02,28.77,28.81,28.50,28.39,28.60,28.13,28.54,28.08,27.75,27.43,29.03,27.91,27.87,28.12,28.24,27.88,27.96,28.19,28.26,27.78,28.17,28.60,28.46,28.27,28.73,28.81,28.44,28.74,29.04,28.73,29.00,29.42,29.32,28.88,29.52,29.58,29.17,29.37,29.88,29.60,29.90,29.67,29.38,29.15,29.43,29.37,29.19,29.26,29.25,29.32,29.48,29.34,29.41,29.21,28.90,29.26,28.94,28.83,29.01,29.10,28.29,28.97,29.38,28.53,28.49,28.82,29.01,28.41,28.59,28.80,29.04,28.66,28.65,29.06,29.00,28.83,28.69,28.80,28.98,28.78,28.82,29.27,29.15,28.78,29.14,29.44,29.28,29.11,29.53,29.67,29.46,29.18,29.95,29.82,29.33,29.79,29.64,29.61,29.42,29.36,29.37,29.15,28.55,28.87,28.90,28.23,28.39,28.32,28.27,27.89,28.17,28.12,27.54,28.05,28.34,28.00,27.63,27.96,28.63,28.56,27.90,28.40,28.64,28.00,27.77,27.78,28.36,27.62,27.66,28.14,27.84,27.77,28.17,28.29,28.12,28.61,28.70,28.97,28.99,29.33,29.39,29.55,29.71,29.88,29.86,29.93,29.80,30.16,29.78,29.27,29.86,30.02,29.18,29.25,29.86,29.78,28.98,28.39,28.54,29.18,28.39,28.19,29.09,29.52,28.90,29.07,29.83,29.60,30.07,29.97,30.16,30.35,30.40,30.10,30.37,30.22,30.21,30.46,30.38,30.33,30.41,30.35,30.13,30.07,30.25,30.00,30.30,30.18,30.12,29.64,29.55,29.94,29.56,29.40,29.24,29.17,29.53,29.25,29.19,29.39,29.57,29.43,29.38,29.62,29.85,29.55,29.77,29.95,29.95,29.78,29.99,30.11,30.13,30.14,30.24,30.15,30.12,29.68,30.03,30.08,29.70,29.65,29.98,29.96,29.69,29.57,30.09,29.90,29.56,29.83,29.91,29.80,29.73,30.09,29.80,29.64,30.02,30.24,30.28,30.37,29.98,30.32,30.45,30.06,29.91,30.47,30.43,30.22,30.37,30.48,30.27,30.12,30.34,30.35,30.30,30.28,30.35,30.34,30.28,30.32,30.38],[24.57,23.49,21.00,19.82,18.65,16.66,16.76,16.57,15.53,14.64,15.91,15.67,14.91,15.29,15.42,15.54,15.07,14.28,13.16,10.95,10.57,9.73,10.47,10.73,8.74,7.59,6.05,6.21,5.81,5.11,5.59,5.72,4.92,4.80,5.41,5.15,4.67,4.72,4.94,5.39,5.00,4.51,5.27,5.48,5.02,5.06,5.34,5.49,5.01,5.14,5.57,5.41,4.81,5.00,5.75,5.18,5.69,5.88,6.17,5.94,6.27,6.25,5.68,6.08,6.33,6.02,5.63,6.07,6.27,5.84,5.80,6.34,6.25,5.78,6.02,6.45,6.07,6.05,6.49,6.66,6.19,6.81,6.67,6.78,6.29,6.25,6.06,5.91,5.34,5.31,5.03,5.82,5.79,5.38,5.70,6.06,5.92,5.62,6.32,6.44,6.46,7.91,7.46,7.39,6.92,7.06,6.73,6.57,6.37,6.25,5.81,6.38,6.28,6.01,6.50,6.42,6.02,6.03,5.64,5.39,5.87,6.03,4.93,5.30,5.89,5.29,4.77,4.90,5.18,4.37,4.89,4.32,4.83,5.09,5.52,5.45,5.79,5.39,5.60,5.82,5.97,5.91,5.80,6.19,6.14,5.58,5.87,6.26,5.89,5.65,6.03,6.31,5.98,5.60,5.54,5.87,5.52,5.08,5.44,5.54,4.98,5.08,5.54,5.25,4.96,5.01,5.24,4.88,4.51,4.35,3.86,4.58,3.76,4.12,3.77,3.73,4.39,4.42,4.16,4.54,4.70,4.46,4.38,4.63,4.86,4.74,4.87,5.13,5.35,5.26,5.40,5.66,5.98,5.92,7.02,6.22,5.79,5.48,5.78,5.70,5.34,5.16,4.94,4.78,4.81,4.78,4.33,4.28,4.39,4.03,3.85,3.92,3.67,3.30,3.27,3.45,3.11,2.71,3.05,3.24,2.80,2.59,3.00,2.75,2.52,2.75,3.03,2.81,2.49,2.47,2.43,2.21,2.05,2.05,1.86,1.62,1.61,1.58,1.33,1.17,1.45,1.41,1.06,1.12,1.44,1.46,1.28,1.53,1.52,1.58,1.33,1.68,1.66,1.40,1.67,1.93,1.75,1.67,2.11,2.24,1.99,2.24,2.38,2.44,2.37,2.58,2.90,2.81,2.86,3.24,3.53,3.40,3.51,3.61,3.26,3.00,3.11,3.18,2.76,2.65,2.89,2.73,2.39,2.52,2.66,2.34,2.12,2.43,2.48,2.19,2.26,2.28,2.06,1.82,1.81,2.08,2.04,2.12,2.52,2.68,2.47,2.54,2.93,2.94,3.34,3.29,3.35,3.08,2.82,2.68,2.65,2.59,2.25,2.33,2.38,2.09,2.08,1.57,1.60,1.74,1.36,1.62,2.07,2.44,1.43,1.59,1.61,1.26,1.72,1.78,1.67,1.55,1.80,1.95,1.93,2.33,2.22,1.74,2.00,2.15,1.78,1.69,2.08,2.14,1.80,1.67,1.73,1.52,1.32,1.31,1.14,1.07,0.96,0.93,0.89,0.78,0.77,0.79,0.95,0.89,0.92,1.22,1.36,1.18,1.52,1.34,1.58,1.43,1.13,1.33,1.49,1.19,1.27,1.57,1.60,1.39,1.54,1.80,1.86,1.71,1.96,2.26,2.06,2.15,2.57,2.69,3.19,2.84,2.32,2.28,2.62,2.33,2.05,2.18,2.17,1.89,1.72,2.13,2.15,1.66,2.00,2.15,1.87,1.78,2.12,2.34,2.20,2.83,2.95,2.91,2.83,3.34,3.41,3.22,3.39,3.83,3.94,3.74,4.13,4.50,4.56,4.38,4.17,4.53,4.51,4.04,4.23,4.56,4.33,3.76,4.35,4.50,3.99,3.81,4.42,4.38,4.02,4.10,4.59,4.45,4.32,4.64,4.76,4.63,4.21,4.18,4.33,4.06,3.65,3.94,4.03,3.45,3.39,3.60,3.54,3.07,3.32,3.62,3.09,2.94,3.42,3.50,3.04,3.26,3.52,3.13,2.82,2.92,2.50,2.32,2.60,2.70,2.27,2.49,2.76,2.90,2.53,2.93,3.19,3.12,3.07,3.40,3.46,3.54,3.63,4.03,3.98,4.03,4.46,4.62,4.41,4.45,4.41,4.39,4.09,3.94,4.03,4.04,3.49,3.47,3.75,3.46,2.92,2.60,2.25,2.60,2.90,2.72,2.72,3.29,3.17,3.15,3.43,3.73,3.98,4.54,4.81,5.07,5.05,5.18,5.68,5.86,5.71,6.43,6.82,6.67,7.14,6.81,6.42,6.69,6.91,6.59,7.16,7.77,7.01,6.54,7.36,6.91,6.30,5.88,5.56,5.13,5.57,5.48,5.02,4.93,5.33,5.18,4.63,5.02,5.35,5.09,4.81,5.21,5.39,4.98,5.05,5.60,5.58,5.18,5.41,5.74,5.90,5.69,6.51,6.43,5.86,6.17,6.70,6.26,6.04,6.72,7.04,6.59,6.87,7.47,7.26,6.80,7.42,8.02,7.81,7.48,8.24,8.83,9.69,9.21,8.02,8.15,9.16,8.44,7.75,8.37,8.98,8.11,7.35,8.10,8.04,7.46,7.41,8.20,7.82,7.06,7.29,8.13,7.61,7.17,8.29,30.73,30.78,30.73,30.72,30.61,30.25,30.62,30.47,30.31,30.22,30.58,30.65,30.15,30.46,30.40,30.37,30.17,30.23,30.29,29.89,30.02,30.08,30.20,30.33,30.27,30.52,30.37,30.29,30.40,30.20,30.14,30.27,30.12,29.96,29.99,29.86,29.76,29.66,30.08,30.07,29.86,29.56,29.90,29.82,29.82,29.84,30.14,29.85,29.73,30.03,30.13,29.91,29.79,30.03,30.23,30.05,30.14,30.24,30.16,29.78,30.10,30.26,30.10,30.01,30.24,30.26,30.07,30.22,30.36,30.29,30.19,30.34,30.28,30.20,30.26,30.51,30.13,30.30,30.46,30.42,30.24,30.58,30.42,30.61,30.57,30.25,30.48,30.31,30.35,30.14,30.14,30.34,30.26,30.26,30.32,30.41,30.30,30.29,30.17,30.35,30.42,30.60,30.56,30.48,30.40,30.44,30.38,30.39,30.47,30.46,30.32,30.38,30.30,30.20,30.23,30.26,30.35,30.38,30.36,30.34,30.24,30.24,30.09,30.14,30.17,29.97,29.91,30.25,30.14,29.74,29.97,29.55,29.64,29.67,29.93,29.54,29.81,29.18,28.82,29.22,28.88,29.26,28.87,29.45,29.58,28.67,28.64,29.45,29.24,28.94,29.32,29.76,29.71,29.40,29.70,29.55,28.89,29.12,29.70,29.36,28.80,29.63,29.68,29.43,28.86,29.49,29.69,29.35,29.04,29.66,29.18,28.81,28.72,29.47,29.15,28.42,29.23,29.35,28.85,28.58,29.17,29.16,28.67,28.49,29.17,28.84,28.43,28.82,29.01,28.68,28.63,28.56,29.11,28.60,29.16,28.97,28.61,28.94,28.86,28.27,28.34,28.75,28.47,28.41,28.36,28.60,28.46,27.87,28.28,28.30,28.14,28.33,28.51,27.96,28.07,28.61,28.47,27.77,28.42,28.76,28.26,28.32,28.96,28.92,28.40,28.80,29.47,29.30,29.09,29.59,29.21,29.16,28.74,28.54,28.76,28.44,27.80,28.10,28.37,28.35,27.40,28.35,28.07,28.31,28.09,28.35,28.16,28.91,28.35,28.68,28.39,29.24,28.85,28.29,28.63,29.28,28.78,28.36,29.10,29.03,28.54,28.58,29.08,28.95,28.52,29.07,29.27,29.00,29.07,29.60,29.88,29.92,29.72,30.00,29.66,29.28,29.54,29.62,29.00,28.77,29.52,29.55,28.85,29.13,29.65,29.50,28.81,29.21,29.62,29.36,29.21,29.50,29.11,28.72,28.77,29.33,28.84,28.93,29.35,28.86,29.04,29.25,29.66,29.12,29.92,29.85,29.48,29.37,29.21,28.93,28.79,28.77,28.70,28.19,28.08,28.51,28.19,27.70,28.51,28.92,28.51,28.72,27.87,28.72,28.53,29.25,29.01,28.78,28.97,29.02,28.96,29.02,29.05,29.07,29.09,29.46,29.40,29.08,29.34,29.65,29.32,29.26,29.62,29.60,29.45,29.34,29.15,28.91,28.56,28.65,28.81,28.50,28.64,28.34,27.88,28.41,28.57,28.05,28.47,28.49,28.48,28.18,28.39,28.22,28.52,28.11,28.48,28.69,28.64,28.64,28.95,29.25,28.69,29.06,29.15,28.84,29.12,29.66,29.46,29.18,29.77,29.86,29.26,29.50,30.14,29.87,30.11,29.94,29.67,29.39,29.83,29.55,29.40,29.47,29.54,29.64,29.46,29.51,29.66,29.55,29.18,29.62,29.28,28.98,29.37,29.44,28.72,29.11,29.67,28.76,28.68,29.11,29.41,28.75,28.79,29.22,29.32,28.82,29.07,29.40,29.25,29.14,29.01,29.12,29.25,28.99,29.01,29.52,29.35,29.01,29.43,29.67,29.46,29.34,29.74,29.90,29.69,29.44,30.02,29.96,29.47,29.95,29.81,29.80,29.56,29.50,29.49,29.25,28.81,29.05,29.06,28.48,28.63,28.53,28.47,28.16,28.30,28.50,27.73,28.28,28.60,28.48,28.03,28.35,29.00,28.99,28.25,28.70,29.21,28.58,28.07,28.07,28.65,28.18,27.86,28.40,28.29,28.28,28.43,28.69,28.49,28.82,28.94,29.12,29.10,29.44,29.47,29.59,29.82,30.03,29.98,30.09,29.92,30.26,29.95,29.41,29.98,30.06,29.29,29.41,29.97,29.92,29.28,28.77,29.10,29.46,28.66,28.55,29.38,29.58,29.05,29.27,29.98,29.72,30.14,30.15,30.26,30.42,30.46,30.20,30.46,30.33,30.24,30.53,30.42,30.37,30.41,30.38,30.17,30.25,30.38,30.17,30.36,30.32,30.21,29.79,29.66,30.07,29.75,29.67,29.52,29.41,29.63,29.48,29.32,29.40,29.75,29.62,29.47,29.72,29.95,29.71,29.81,30.02,30.12,29.96,30.04,30.24,30.25,30.24,30.37,30.30,30.31,29.89,30.18,30.21,29.86,29.83,30.08,30.10,29.94,29.76,30.19,30.16,29.81,29.97,30.05,29.95,29.84,30.12,29.86,29.71,30.04,30.27,30.14,30.27,30.00,30.34,30.44,30.14,30.08,30.49,30.48,30.28,30.43,30.54,30.31,30.31,30.44,30.44,30.37,30.40,30.38,30.38,30.29,30.37,30.31],[24.94,23.82,21.15,20.02,18.78,17.07,17.07,16.96,16.24,15.62,16.18,15.96,15.28,15.95,15.93,16.21,15.25,15.17,13.37,11.96,10.51,9.99,10.66,10.80,8.96,7.63,6.16,6.18,5.96,5.18,5.72,5.86,4.92,4.74,5.45,5.22,4.62,4.58,4.93,5.39,5.01,4.45,5.26,5.46,5.06,4.89,5.52,5.54,4.84,5.16,5.63,5.40,4.47,5.22,5.83,5.17,5.83,5.96,6.20,6.02,6.28,6.30,5.71,6.15,6.37,6.06,5.87,6.10,6.34,5.98,5.97,6.39,6.28,5.96,6.07,6.50,6.23,6.15,6.52,6.72,6.35,6.78,6.73,6.77,6.37,6.38,6.17,5.95,5.50,5.45,5.14,5.86,5.88,5.58,5.86,6.25,6.03,5.76,6.45,6.55,6.48,7.39,7.43,7.28,6.87,6.91,6.70,6.49,6.45,6.32,5.90,6.52,6.37,6.02,6.54,6.65,6.15,6.21,5.76,5.52,6.02,6.11,4.96,5.44,5.88,5.40,4.71,5.04,5.29,4.50,4.91,4.32,4.76,5.12,5.48,5.46,5.76,5.38,5.66,5.74,5.83,5.87,5.77,6.18,6.13,5.60,5.73,6.21,5.86,5.66,6.10,6.32,5.99,5.60,5.60,5.77,5.47,5.20,5.50,5.55,5.12,5.06,5.44,5.18,4.66,4.97,5.15,4.73,4.49,4.33,4.03,4.16,3.66,4.00,3.72,3.64,4.10,4.21,3.93,4.31,4.67,4.44,4.42,4.67,4.79,4.69,4.89,5.13,5.37,5.25,5.21,5.56,5.89,5.84,6.77,6.19,5.69,5.56,5.76,5.52,5.32,5.17,4.96,4.67,4.90,4.74,4.30,4.25,4.28,3.91,3.57,3.78,3.49,3.34,3.19,3.27,3.00,2.66,2.91,3.02,2.72,2.54,2.83,2.78,2.57,2.76,3.01,2.80,2.52,2.61,2.48,2.28,2.08,1.97,1.81,1.59,1.55,1.50,1.21,1.07,1.30,1.25,0.94,0.97,1.30,1.33,1.11,1.43,1.40,1.59,1.33,1.71,1.62,1.30,1.62,1.90,1.73,1.61,2.04,2.23,2.02,2.15,2.50,2.53,2.39,2.68,2.96,2.89,2.84,3.43,3.64,3.54,3.58,3.68,3.33,3.02,3.19,3.15,2.86,2.58,2.86,2.67,2.34,2.47,2.52,2.28,2.01,2.21,2.34,2.11,2.17,2.20,1.94,1.71,1.65,1.91,1.86,1.97,2.26,2.43,2.30,2.33,2.71,2.70,3.23,3.17,3.11,2.87,2.53,2.51,2.53,2.40,2.13,2.20,2.24,1.87,1.86,1.36,1.44,1.61,1.27,1.55,2.03,2.42,1.51,1.69,1.75,1.34,1.76,1.85,1.75,1.53,1.74,1.99,2.01,2.42,2.30,1.82,2.05,2.24,1.93,1.81,2.19,2.31,2.09,1.86,2.01,1.74,1.53,1.49,1.28,1.23,0.98,0.93,0.92,0.90,0.79,0.77,0.80,0.93,0.94,1.12,1.34,1.11,1.42,1.26,1.51,1.32,1.00,1.27,1.41,1.19,1.22,1.59,1.57,1.35,1.62,1.84,1.77,1.71,2.06,2.15,2.07,2.14,2.54,2.57,3.23,2.74,2.32,2.28,2.48,2.26,1.99,2.14,2.17,1.79,1.76,2.10,2.09,1.68,1.93,2.10,1.77,1.74,2.11,2.29,2.16,2.78,3.09,2.91,2.79,3.40,3.46,3.18,3.43,3.92,4.06,3.77,4.23,4.68,4.66,4.52,4.23,4.67,4.69,4.19,4.30,4.68,4.45,3.94,4.44,4.57,3.95,3.89,4.44,4.37,3.94,4.10,4.59,4.47,4.37,4.69,4.83,4.73,4.23,4.27,4.49,4.06,3.71,4.04,4.04,3.45,3.41,3.70,3.49,3.09,3.39,3.69,3.06,2.96,3.44,3.65,3.07,3.39,3.74,3.24,2.70,3.04,2.63,2.30,2.53,2.68,2.30,2.60,2.69,2.79,2.46,2.78,3.07,3.13,2.99,3.25,3.43,3.38,3.56,3.90,3.96,4.03,4.51,4.71,4.44,4.52,4.39,4.38,3.95,3.81,3.95,3.72,3.38,3.37,3.52,3.20,2.89,2.54,2.26,2.50,2.82,2.61,2.57,3.17,3.02,3.09,3.25,3.67,3.88,4.42,4.67,4.95,4.94,5.04,5.63,5.75,5.59,6.36,6.72,6.60,7.06,6.78,6.46,6.72,6.94,6.59,7.16,7.76,7.14,6.59,7.43,6.90,6.31,6.05,5.70,5.17,5.71,5.61,5.10,5.07,5.40,5.30,4.71,5.13,5.39,5.11,4.90,5.16,5.29,4.89,4.97,5.48,5.58,5.13,5.36,5.68,5.87,5.63,6.48,6.39,5.84,6.12,6.63,6.22,6.01,6.63,7.00,6.56,6.87,7.32,7.25,6.86,7.27,7.91,7.74,7.56,7.97,8.78,9.28,9.16,7.88,7.98,9.02,8.34,7.56,8.16,8.74,7.89,7.28,7.87,7.98,7.37,7.33,7.97,7.64,6.93,7.14,7.85,7.31,6.95,8.02,30.82,30.77,30.59,30.55,30.45,30.13,30.52,30.31,30.12,30.04,30.47,30.48,29.99,30.40,30.29,30.24,29.98,30.12,30.06,29.69,29.93,30.16,30.20,30.31,30.42,30.61,30.49,30.49,30.46,30.24,30.18,30.35,30.22,30.09,30.03,30.12,29.87,29.78,30.17,30.18,29.96,29.63,29.96,29.89,29.87,29.78,30.02,29.78,29.67,30.01,30.02,29.94,29.81,30.04,30.10,29.98,30.11,30.14,30.13,29.71,30.12,30.21,30.05,30.01,30.21,30.08,30.03,30.31,30.33,30.19,30.18,30.36,30.24,30.21,30.35,30.53,30.23,30.40,30.61,30.57,30.41,30.73,30.50,30.73,30.56,30.28,30.68,30.33,30.45,30.22,30.27,30.38,30.22,30.21,30.24,30.33,30.15,30.19,30.20,30.36,30.36,30.64,30.60,30.43,30.45,30.51,30.45,30.36,30.49,30.55,30.27,30.36,30.35,30.18,30.20,30.40,30.38,30.53,30.42,30.50,30.43,30.30,30.15,30.21,30.18,29.92,29.98,30.26,30.10,29.77,29.92,29.45,29.67,29.71,29.98,29.51,29.75,29.22,28.86,29.30,28.85,29.31,28.91,29.47,29.61,28.76,28.92,29.53,29.32,29.01,29.43,29.79,29.82,29.47,29.81,29.66,28.98,29.15,29.73,29.45,28.78,29.53,29.62,29.46,28.96,29.58,29.63,29.35,29.00,29.67,29.14,28.82,28.71,29.41,29.20,28.37,29.15,29.28,28.81,28.57,29.09,29.16,28.57,28.54,29.13,28.84,28.46,28.90,29.08,28.66,28.59,28.83,29.21,28.83,29.32,29.14,28.81,28.84,28.98,28.34,28.38,28.68,28.54,28.40,28.31,28.56,28.32,27.75,28.29,28.11,27.98,28.31,28.43,27.91,28.10,28.60,28.42,27.86,28.42,28.81,28.37,28.43,28.99,28.95,28.42,28.92,29.57,29.33,29.03,29.58,29.34,29.20,28.84,28.48,28.78,28.39,28.05,28.09,28.32,28.22,27.31,28.30,28.21,28.10,27.84,28.30,28.28,28.79,28.41,28.57,28.28,29.08,28.75,28.33,28.50,29.17,28.69,28.48,29.17,29.01,28.55,28.59,29.15,29.01,28.56,29.33,29.32,29.16,29.25,29.79,29.92,29.94,29.67,29.98,29.74,29.26,29.39,29.68,29.21,28.89,29.62,29.64,28.95,29.14,29.71,29.52,28.86,29.22,29.65,29.29,29.29,29.45,29.06,28.75,28.69,29.08,28.47,28.83,29.21,28.67,29.06,29.25,29.59,29.06,29.82,29.77,29.45,29.24,29.25,28.97,28.77,28.68,28.72,28.21,27.98,28.20,27.98,27.53,28.30,28.66,28.21,28.64,27.95,28.89,28.45,28.52,28.28,28.52,28.69,28.72,28.92,28.93,28.88,28.76,28.85,29.39,29.21,28.97,29.20,29.53,29.10,29.12,29.50,29.48,29.29,29.15,28.98,28.75,28.44,28.53,28.71,28.37,28.50,28.29,27.71,28.39,28.81,27.18,28.27,28.28,28.15,28.02,28.23,28.25,28.28,27.98,28.44,28.61,28.64,28.56,28.76,28.82,28.53,28.92,29.07,28.65,29.09,29.46,29.35,29.14,29.66,29.69,29.17,29.41,30.10,29.77,30.15,29.93,29.53,29.24,29.63,29.46,29.27,29.37,29.37,29.43,29.53,29.40,29.48,29.38,29.11,29.44,29.14,28.99,29.14,29.27,28.47,29.13,29.49,28.62,28.62,29.00,29.15,28.55,28.75,28.86,29.07,28.67,28.80,29.22,29.07,29.04,28.82,28.99,29.10,28.81,28.83,29.32,29.21,28.83,29.26,29.54,29.34,29.14,29.51,29.73,29.60,29.39,30.07,30.00,29.48,29.91,29.75,29.79,29.53,29.59,29.42,29.26,28.83,29.03,28.96,28.51,28.51,28.49,28.32,28.03,28.22,28.35,27.73,28.26,28.56,28.35,28.01,28.30,28.87,29.08,28.13,28.61,29.18,28.56,28.01,27.97,28.77,28.30,27.84,28.40,28.47,28.22,28.39,28.68,28.53,28.84,28.95,29.24,29.24,29.44,29.44,29.68,29.85,30.04,30.05,30.06,29.97,30.29,29.88,29.43,30.04,30.02,29.37,29.48,29.91,29.84,29.34,28.82,29.20,29.38,28.65,28.51,29.34,29.67,29.05,29.27,29.88,29.66,30.12,30.06,30.27,30.43,30.57,30.23,30.55,30.37,30.35,30.60,30.45,30.47,30.49,30.43,30.24,30.23,30.40,30.00,30.30,30.21,30.16,29.74,29.64,30.02,29.70,29.60,29.40,29.23,29.69,29.44,29.26,29.51,29.78,29.62,29.37,29.75,29.99,29.59,29.80,30.07,30.04,29.82,30.07,30.30,30.30,30.27,30.36,30.29,30.21,29.72,30.16,30.20,29.78,29.74,30.10,30.06,29.80,29.69,30.16,30.01,29.73,29.88,29.96,29.88,29.83,30.09,29.79,29.74,30.05,30.22,30.29,30.39,29.95,30.34,30.46,30.05,29.99,30.50,30.46,30.25,30.42,30.58,30.34,30.18,30.42,30.46,30.37,30.36,30.51,30.47,30.35,30.40,30.45],[25.27,24.03,21.37,20.62,19.31,17.70,17.28,17.38,16.22,15.19,16.57,15.77,15.21,16.58,16.24,16.07,15.24,14.88,13.11,11.91,10.81,10.26,10.63,10.98,9.23,8.29,6.79,6.81,6.51,5.71,6.10,6.33,5.47,5.25,5.79,5.79,5.13,5.03,5.47,5.82,5.49,4.86,5.55,5.80,5.45,5.15,5.74,5.75,5.12,5.48,5.98,5.71,4.84,5.58,6.25,5.72,6.24,6.52,6.67,6.41,6.84,6.76,6.09,6.50,6.89,6.50,6.12,6.60,6.83,6.41,6.34,6.92,6.79,6.34,6.57,7.06,6.76,6.68,7.20,7.55,6.99,7.52,7.33,7.57,6.97,6.96,6.78,6.44,5.98,5.83,5.65,6.31,6.34,5.97,6.34,6.79,6.53,6.27,7.02,7.12,7.10,8.11,8.18,7.92,7.47,7.58,7.28,7.06,7.07,6.85,6.38,7.07,6.83,6.61,7.10,7.12,6.59,6.60,6.26,6.00,6.47,6.50,5.38,5.65,6.33,5.73,5.14,5.47,5.68,4.85,5.41,4.76,5.16,5.53,5.93,5.81,6.16,5.75,5.86,6.27,6.39,6.39,6.27,6.62,6.53,6.16,6.29,6.73,6.26,6.23,6.63,6.86,6.59,6.11,6.10,6.25,5.90,5.44,5.95,5.87,5.43,5.48,5.93,5.60,5.02,5.37,5.46,5.19,4.94,4.75,4.38,4.80,4.04,4.33,4.16,4.00,4.63,4.68,4.48,4.71,5.05,4.93,4.79,5.05,5.30,5.15,5.24,5.58,5.83,5.71,5.80,6.11,6.49,6.32,7.46,6.72,6.15,6.06,6.31,6.02,5.76,5.54,5.47,5.02,5.24,5.12,4.67,4.67,4.69,4.32,4.00,4.26,3.98,3.65,3.44,3.71,3.47,3.00,3.31,3.50,2.93,2.91,3.15,3.18,2.75,3.01,3.38,3.14,2.71,2.92,2.74,2.54,2.36,2.25,2.07,1.85,1.83,1.81,1.51,1.30,1.61,1.61,1.10,1.16,1.54,1.45,1.14,1.51,1.54,1.69,1.54,2.04,1.89,1.56,1.97,2.29,1.99,1.97,2.34,2.58,2.32,2.38,2.91,2.78,2.68,3.13,3.40,3.24,3.25,3.76,4.03,3.99,3.96,4.16,3.85,3.54,3.69,3.72,3.37,3.07,3.40,3.23,2.73,2.92,3.10,2.74,2.40,2.70,2.86,2.46,2.48,2.55,2.20,1.97,1.88,2.04,2.04,2.33,2.70,2.85,2.61,2.77,3.23,3.17,3.81,3.81,3.64,3.35,3.05,2.93,2.96,2.79,2.44,2.55,2.64,2.13,2.04,1.57,1.58,1.61,1.20,1.53,1.95,2.32,1.49,1.70,1.83,1.56,2.04,2.09,1.99,1.75,2.16,2.41,2.35,2.98,2.85,2.30,2.65,2.89,2.40,2.32,2.74,2.92,2.55,2.29,2.29,2.17,2.01,1.77,1.66,1.57,1.38,1.18,1.11,1.07,1.04,0.82,0.77,0.84,1.05,1.20,1.47,1.40,1.73,1.53,1.87,1.74,1.27,1.64,1.80,1.60,1.62,1.95,2.01,1.76,1.99,2.31,2.32,2.21,2.51,2.74,2.70,2.76,3.16,3.21,3.90,3.44,2.99,2.92,3.14,2.91,2.55,2.66,2.68,2.23,2.11,2.56,2.59,2.06,2.27,2.58,2.14,2.02,2.54,2.73,2.55,3.08,3.41,3.25,3.23,3.75,3.98,3.64,3.84,4.39,4.58,4.11,4.71,5.19,5.17,5.16,4.80,5.20,5.28,4.54,4.79,5.24,4.84,4.23,4.91,5.05,4.43,4.29,4.99,4.87,4.42,4.47,5.15,4.93,4.62,5.14,5.39,5.22,4.68,4.63,4.90,4.45,4.17,4.47,4.39,3.88,3.90,4.22,3.95,3.44,3.92,4.12,3.49,3.24,3.79,4.11,3.36,3.65,3.97,3.58,3.07,3.20,2.91,2.45,2.77,2.93,2.63,2.68,2.90,3.06,2.80,2.98,3.35,3.38,3.24,3.56,3.78,3.58,3.80,4.26,4.28,4.29,4.83,5.09,4.78,4.93,4.79,4.63,4.38,4.13,4.24,4.12,3.58,3.61,3.79,3.53,3.13,2.83,2.49,2.96,3.11,2.91,2.95,3.46,3.39,3.43,3.72,4.07,4.45,5.02,5.24,5.66,5.61,5.60,6.37,6.51,6.38,7.33,7.73,7.59,8.13,7.60,7.16,7.60,7.84,7.41,8.08,8.65,7.88,7.35,8.18,7.59,6.89,6.57,6.35,5.78,6.26,6.18,5.69,5.56,6.09,5.89,5.27,5.75,6.14,5.71,5.44,5.86,6.10,5.51,5.68,6.41,6.44,5.82,6.19,6.51,6.65,6.32,7.08,7.11,6.43,6.80,7.46,7.02,6.69,7.42,7.91,7.30,7.50,8.23,8.25,7.59,8.18,8.87,8.74,8.36,8.69,9.97,10.42,10.35,8.90,9.00,10.13,9.18,8.56,9.36,9.93,9.14,8.30,9.15,9.19,8.41,8.30,9.07,8.88,7.86,8.28,9.04,8.55,7.98,9.08,30.81,30.80,30.64,30.61,30.50,30.24,30.55,30.41,30.23,30.17,30.53,30.55,30.04,30.41,30.34,30.21,30.01,30.19,30.19,29.65,29.81,29.88,30.14,30.21,30.29,30.43,30.24,30.43,30.35,30.13,30.10,30.26,30.15,29.90,29.99,30.04,29.83,29.59,30.13,30.11,29.91,29.57,29.88,29.87,29.76,29.65,29.99,29.77,29.57,29.91,30.02,29.89,29.70,29.97,30.20,29.96,30.15,30.20,30.16,29.73,30.19,30.29,30.09,30.00,30.27,30.13,30.00,30.29,30.37,30.19,30.17,30.38,30.25,30.21,30.36,30.51,30.13,30.38,30.58,30.48,30.27,30.61,30.47,30.63,30.50,30.22,30.48,30.25,30.35,30.11,30.18,30.33,30.22,30.04,30.31,30.39,30.23,30.18,30.16,30.37,30.42,30.60,30.58,30.43,30.47,30.50,30.42,30.30,30.44,30.53,30.33,30.39,30.36,30.18,30.24,30.36,30.38,30.46,30.33,30.43,30.32,30.26,30.12,30.21,30.26,29.96,29.94,30.32,30.18,29.75,29.98,29.40,29.59,29.72,29.93,29.54,29.82,29.15,28.83,29.28,28.79,29.35,28.96,29.48,29.60,28.64,28.86,29.52,29.29,28.94,29.43,29.86,29.83,29.44,29.78,29.60,28.83,29.04,29.66,29.38,28.71,29.42,29.54,29.41,28.91,29.47,29.62,29.30,29.00,29.71,29.16,28.80,28.55,29.40,29.17,28.40,29.09,29.33,28.78,28.65,29.06,29.21,28.63,28.59,29.05,28.92,28.51,28.84,29.09,28.71,28.73,28.81,29.23,28.80,29.29,29.05,28.84,28.93,28.83,28.45,28.53,28.76,28.50,28.59,28.38,28.49,28.38,27.94,28.33,28.16,28.12,28.46,28.49,28.06,28.32,28.62,28.52,27.91,28.58,28.80,28.42,28.38,29.01,28.94,28.45,28.81,29.51,29.38,29.03,29.58,29.36,29.07,28.75,28.51,28.71,28.27,27.81,28.12,28.21,28.18,27.38,28.19,28.15,27.96,27.84,28.22,28.08,28.44,28.40,28.60,28.34,28.82,28.64,28.00,28.42,29.16,28.57,28.23,29.02,28.97,28.45,28.58,29.14,28.90,28.52,29.12,29.14,29.05,29.09,29.51,29.69,29.78,29.53,29.91,29.53,29.23,29.38,29.62,29.05,28.75,29.55,29.55,28.89,29.07,29.64,29.45,28.71,29.09,29.65,29.16,29.04,29.28,28.90,28.55,28.54,28.84,28.32,28.65,29.02,28.70,28.59,29.07,29.58,29.05,29.82,29.76,29.37,29.31,29.20,28.90,28.96,28.60,28.63,28.19,27.97,28.23,28.09,27.45,27.94,28.40,27.80,28.02,28.43,28.93,28.07,28.18,28.38,28.24,28.78,28.81,28.72,28.66,28.80,28.87,28.82,29.30,29.22,28.81,29.09,29.49,29.18,29.02,29.49,29.38,29.20,29.20,28.93,28.69,28.45,28.31,28.56,28.35,28.59,28.23,27.28,27.69,28.59,27.88,27.49,27.94,28.09,27.67,28.04,27.89,28.42,28.08,28.47,28.64,28.44,28.46,28.70,28.78,28.57,28.85,28.93,28.79,28.99,29.43,29.31,28.98,29.57,29.60,29.05,29.30,29.98,29.76,30.02,29.83,29.39,29.12,29.53,29.33,29.17,29.31,29.30,29.37,29.40,29.50,29.47,29.30,29.27,29.46,29.07,28.74,29.12,29.21,28.55,29.03,29.49,28.64,28.52,28.99,29.11,28.57,28.58,28.75,28.99,28.48,28.64,29.08,29.02,28.91,28.89,29.02,29.19,28.76,28.83,29.29,29.26,28.83,29.21,29.48,29.28,29.10,29.48,29.64,29.53,29.25,29.90,29.96,29.36,29.98,29.84,29.80,29.47,29.41,29.35,29.21,28.72,28.97,28.89,28.44,28.54,28.56,28.31,28.12,28.30,28.38,27.81,28.12,28.40,28.38,27.96,28.25,28.89,28.99,28.06,28.23,28.94,28.38,27.94,27.95,28.58,28.22,27.91,28.40,28.36,28.27,28.49,28.69,28.43,28.81,28.93,29.11,29.10,29.38,29.37,29.59,29.86,30.04,29.97,30.11,29.79,30.18,29.68,29.33,29.76,29.84,29.28,29.30,29.80,29.80,29.20,28.77,28.83,29.31,28.67,28.44,29.22,29.53,29.01,29.24,29.85,29.55,30.01,29.98,30.12,30.30,30.47,30.18,30.51,30.30,30.22,30.56,30.45,30.37,30.49,30.43,30.07,30.10,30.28,29.94,30.27,30.12,30.11,29.67,29.59,29.95,29.65,29.54,29.36,29.16,29.62,29.39,29.21,29.40,29.68,29.57,29.33,29.70,29.86,29.48,29.58,29.98,29.96,29.53,29.95,30.19,30.25,30.10,30.28,30.18,30.08,29.68,29.99,30.08,29.41,29.64,30.01,29.88,29.61,29.63,30.10,29.91,29.63,29.86,29.93,29.82,29.78,30.09,29.71,29.66,30.00,30.22,30.28,30.38,29.92,30.34,30.46,29.99,29.93,30.47,30.48,30.27,30.31,30.53,30.32,30.12,30.29,30.46,30.31,30.21,30.42,30.43,30.22,30.22,30.31],[24.60,23.74,20.89,20.48,18.84,17.22,17.54,17.30,16.14,15.56,16.44,15.91,15.22,16.11,15.98,15.95,15.38,15.21,13.55,11.45,10.67,9.91,10.58,10.81,9.02,7.95,6.36,6.36,6.00,5.34,5.65,5.84,5.08,4.88,5.44,5.28,4.67,4.69,4.97,5.50,5.11,4.52,5.25,5.54,5.08,4.81,5.36,5.45,4.86,5.09,5.75,5.41,4.77,5.25,6.14,5.40,5.98,6.28,6.46,6.01,6.54,6.45,5.82,6.19,6.50,6.22,5.76,6.21,6.47,5.94,5.91,6.53,6.48,5.83,6.18,6.62,6.29,6.13,6.56,6.91,6.40,7.08,6.93,7.12,6.58,6.57,6.32,6.17,5.48,5.46,5.27,5.99,5.96,5.56,5.98,6.35,6.25,5.91,6.61,6.67,6.87,8.21,7.78,7.90,7.24,7.37,7.11,7.00,6.82,6.58,6.21,6.80,6.53,6.36,6.77,6.88,6.33,6.36,5.95,5.68,6.17,6.37,5.19,5.40,6.14,5.55,5.01,5.18,5.46,4.67,5.13,4.63,4.96,5.38,5.72,5.64,6.02,5.53,5.74,5.99,6.19,6.11,6.06,6.47,6.26,5.84,6.07,6.45,6.04,5.85,6.30,6.54,6.24,5.72,5.72,6.05,5.66,5.20,5.56,5.62,5.08,5.05,5.62,5.36,4.77,5.07,5.33,5.07,4.57,4.63,4.32,4.45,3.77,4.14,3.75,3.83,4.28,4.36,4.01,4.50,4.66,4.54,4.43,4.68,4.96,4.91,5.03,5.33,5.52,5.45,5.66,5.93,6.18,6.15,7.22,6.49,5.99,5.80,6.02,5.86,5.57,5.41,5.20,4.87,5.00,4.90,4.51,4.48,4.56,4.20,3.82,4.14,3.94,3.49,3.38,3.70,3.35,2.85,3.29,3.50,2.91,2.78,3.24,3.18,2.73,2.99,3.38,3.23,2.78,2.81,2.68,2.52,2.39,2.29,2.20,1.93,1.85,1.83,1.61,1.44,1.66,1.61,1.14,1.18,1.50,1.49,1.14,1.52,1.54,1.68,1.58,1.94,1.82,1.54,1.88,2.20,1.93,1.86,2.35,2.44,2.27,2.33,2.65,2.67,2.59,2.96,3.17,3.08,3.20,3.62,3.88,3.76,3.71,3.83,3.52,3.24,3.34,3.41,2.98,2.85,3.07,2.91,2.52,2.69,2.84,2.58,2.28,2.53,2.66,2.34,2.37,2.36,2.08,1.89,1.84,2.11,2.07,2.19,2.59,2.77,2.56,2.66,3.03,3.04,3.49,3.48,3.49,3.21,2.96,2.88,2.84,2.73,2.44,2.51,2.53,2.15,2.10,1.52,1.61,1.69,1.18,1.52,1.93,2.33,1.37,1.65,1.86,1.54,1.99,2.07,1.95,1.79,2.13,2.39,2.38,2.97,2.86,2.40,2.74,2.95,2.43,2.42,2.89,2.89,2.52,2.44,2.36,2.20,2.02,1.93,1.76,1.64,1.49,1.41,1.21,1.14,1.07,0.96,0.79,0.77,0.85,1.09,1.19,1.21,1.61,1.59,1.89,1.62,1.35,1.71,1.81,1.57,1.72,2.05,2.00,1.81,2.20,2.46,2.39,2.39,2.73,2.93,2.79,2.88,3.35,3.40,4.03,3.60,3.05,2.91,3.24,2.93,2.54,2.62,2.58,2.24,2.03,2.40,2.51,1.98,2.17,2.40,2.04,1.91,2.27,2.58,2.42,3.05,3.29,3.05,2.97,3.67,3.66,3.34,3.64,4.17,4.22,3.96,4.46,4.94,4.95,4.86,4.60,4.99,5.04,4.26,4.66,5.02,4.58,4.03,4.75,4.88,4.25,4.11,4.78,4.73,4.27,4.38,4.92,4.88,4.54,4.96,5.19,5.08,4.48,4.51,4.76,4.36,3.97,4.30,4.27,3.80,3.69,3.91,3.85,3.27,3.57,3.96,3.40,3.14,3.58,3.90,3.20,3.47,3.79,3.04,2.86,3.10,2.70,2.37,2.77,2.78,2.48,2.57,2.89,2.98,2.79,2.98,3.31,3.29,3.22,3.63,3.74,3.64,3.93,4.23,4.23,4.23,4.70,4.95,4.68,4.82,4.60,4.64,4.35,4.06,4.20,4.11,3.54,3.68,3.82,3.45,3.12,2.89,2.55,2.93,3.10,2.90,2.92,3.44,3.41,3.27,3.52,3.99,4.29,4.81,5.14,5.55,5.47,5.44,6.16,6.34,6.22,7.04,7.55,7.33,7.95,7.39,7.01,7.40,7.62,7.24,7.88,8.47,7.51,7.13,7.96,7.29,6.74,6.32,6.10,5.53,6.02,5.97,5.49,5.35,5.86,5.68,5.12,5.51,5.85,5.44,5.16,5.70,5.86,5.32,5.48,6.20,6.22,5.62,6.05,6.24,6.50,6.16,7.09,6.94,6.24,6.67,7.26,6.80,6.54,7.28,7.73,7.14,7.35,8.14,7.98,7.46,8.10,8.85,8.52,8.22,8.98,9.87,10.53,10.30,8.75,8.87,10.26,9.05,8.43,9.29,9.98,8.97,8.01,8.95,8.88,8.26,8.14,8.93,8.63,7.75,8.06,8.84,8.29,7.79,8.99,30.57,30.61,30.53,30.49,30.33,30.09,30.40,30.19,30.01,29.92,30.35,30.36,29.98,30.23,30.17,30.13,29.98,30.12,30.01,29.61,29.74,29.78,30.08,30.10,30.23,30.49,30.40,30.46,30.37,30.21,30.11,30.25,30.20,29.94,29.95,30.02,29.97,29.75,30.12,30.08,29.91,29.63,29.88,29.77,29.67,29.68,29.97,29.74,29.54,29.85,29.94,29.85,29.67,29.97,30.19,29.99,30.14,30.20,30.11,29.67,30.05,30.24,30.01,29.95,30.18,30.06,29.99,30.19,30.32,30.17,30.17,30.29,30.24,30.20,30.29,30.44,30.16,30.35,30.51,30.44,30.31,30.59,30.43,30.62,30.51,30.25,30.55,30.36,30.34,30.15,30.19,30.36,30.23,30.07,30.30,30.43,30.21,30.23,30.24,30.39,30.48,30.58,30.51,30.45,30.39,30.39,30.38,30.37,30.34,30.44,30.37,30.36,30.35,30.23,30.28,30.41,30.36,30.47,30.38,30.42,30.36,30.30,30.11,30.20,30.23,29.93,29.95,30.28,30.15,29.72,29.94,29.48,29.66,29.73,29.96,29.61,29.79,29.21,29.01,29.34,28.98,29.29,29.01,29.44,29.55,28.75,28.81,29.51,29.29,29.03,29.48,29.77,29.79,29.52,29.78,29.56,28.85,29.07,29.63,29.31,28.73,29.39,29.50,29.34,28.97,29.38,29.61,29.37,29.04,29.60,29.24,28.85,28.74,29.44,29.23,28.50,29.11,29.33,28.94,28.73,29.05,29.21,28.69,28.50,29.12,28.94,28.61,28.81,29.14,28.78,28.78,28.79,29.23,28.87,29.29,29.16,28.97,29.01,28.97,28.46,28.71,28.93,28.59,28.64,28.54,28.57,28.41,27.96,28.36,28.29,28.23,28.50,28.58,28.01,28.33,28.64,28.42,27.78,28.54,28.77,28.34,28.43,28.97,28.93,28.46,28.88,29.52,29.37,29.14,29.45,29.43,29.11,28.87,28.63,28.57,28.23,27.79,28.00,27.94,28.03,27.35,27.94,27.82,27.89,27.71,28.02,27.61,28.11,28.05,28.24,28.00,28.89,28.47,27.84,28.31,29.07,28.47,27.96,29.11,28.97,28.36,28.64,29.32,28.99,28.65,29.29,29.26,28.96,29.05,29.64,29.67,29.82,29.49,29.71,29.69,29.13,29.32,29.60,29.11,28.71,29.46,29.44,28.82,28.93,29.47,29.16,28.60,28.98,29.43,29.00,29.06,29.16,28.81,28.46,28.54,28.81,28.30,28.70,29.01,28.64,28.81,28.98,29.48,29.01,29.72,29.73,29.34,29.32,29.10,28.90,28.81,28.64,28.53,28.17,27.91,28.26,27.97,27.34,28.04,28.24,28.03,27.78,28.17,28.50,28.04,28.25,28.07,28.26,28.83,28.76,28.64,28.73,29.02,28.79,28.97,29.26,29.12,29.02,29.25,29.41,29.07,29.08,29.48,29.38,29.20,29.18,29.09,28.75,28.18,28.26,28.40,28.15,28.18,28.12,27.25,27.55,28.44,27.92,27.74,27.69,27.75,27.38,27.71,27.92,28.30,27.88,28.37,28.53,28.44,28.37,28.58,28.81,28.43,28.81,28.88,28.64,28.96,29.43,29.32,29.14,29.54,29.59,29.19,29.38,29.92,29.70,29.98,29.77,29.42,29.22,29.48,29.36,29.23,29.29,29.29,29.36,29.29,29.30,29.45,29.29,29.08,29.34,29.00,28.82,29.04,29.15,28.48,29.02,29.45,28.71,28.53,28.98,29.13,28.62,28.64,28.97,29.07,28.62,28.76,29.14,29.06,28.98,28.92,29.04,29.17,28.80,28.82,29.38,29.26,28.85,29.09,29.58,29.32,29.21,29.50,29.76,29.56,29.24,29.94,29.88,29.32,29.88,29.77,29.74,29.42,29.26,29.33,29.23,28.70,28.92,29.01,28.53,28.52,28.44,28.42,28.17,28.30,28.44,27.86,28.14,28.46,28.43,28.02,28.07,28.82,28.86,28.03,28.47,28.88,28.25,28.02,28.02,28.55,28.19,27.91,28.33,28.22,28.20,28.32,28.56,28.53,28.85,28.78,29.06,29.14,29.35,29.33,29.54,29.70,29.84,29.87,29.99,29.76,30.05,29.70,29.35,29.74,29.86,29.21,29.33,29.73,29.73,29.24,28.83,28.90,29.27,28.56,28.48,29.20,29.51,28.99,29.18,29.75,29.56,29.98,29.97,30.11,30.24,30.31,30.13,30.39,30.31,30.27,30.52,30.48,30.36,30.42,30.34,30.15,30.11,30.35,30.06,30.29,30.21,30.08,29.75,29.59,29.97,29.74,29.58,29.45,29.29,29.67,29.40,29.33,29.48,29.67,29.64,29.28,29.67,29.91,29.56,29.57,29.97,30.02,29.76,30.00,30.28,30.24,30.19,30.24,30.24,30.14,29.73,30.00,30.13,29.68,29.79,30.02,30.00,29.76,29.69,30.12,29.99,29.78,29.90,29.96,29.90,29.75,30.13,29.80,29.64,30.00,30.24,30.25,30.34,29.96,30.33,30.44,30.01,29.96,30.45,30.44,30.28,30.41,30.47,30.26,30.20,30.36,30.36,30.31,30.30,30.37,30.36,30.26,30.33,30.30],[24.32,23.39,20.43,19.82,18.48,16.82,16.75,16.62,15.21,14.63,16.09,15.31,14.63,15.41,15.45,15.38,14.87,14.46,12.93,10.99,10.25,9.72,10.65,10.81,9.21,8.14,6.63,6.75,6.50,5.76,6.21,6.40,5.54,5.34,6.02,5.75,5.12,5.09,5.37,5.98,5.57,4.89,5.73,5.95,5.36,5.21,5.81,5.80,5.22,5.41,6.11,5.68,4.98,5.60,6.35,5.51,6.24,6.53,6.80,6.33,7.03,6.94,6.17,6.60,7.09,6.69,6.21,6.79,7.13,6.48,6.47,7.22,7.05,6.43,6.87,7.35,6.91,6.88,7.49,7.84,7.00,7.91,7.67,7.93,7.22,7.19,6.86,6.63,5.97,5.89,5.71,6.52,6.53,6.01,6.46,6.91,6.71,6.39,7.25,7.42,7.24,8.60,8.25,8.13,7.74,7.97,7.39,7.06,7.08,6.94,6.50,7.29,7.11,6.74,7.36,7.51,6.94,6.89,6.37,5.99,6.66,6.78,5.56,5.69,6.57,5.98,5.23,5.39,5.72,4.84,5.23,4.59,5.02,5.39,5.76,5.78,6.09,5.69,5.78,6.15,6.24,6.34,6.24,6.75,6.63,6.09,6.37,6.93,6.43,6.24,6.76,7.10,6.58,6.15,6.19,6.34,5.99,5.62,5.80,5.91,5.39,5.40,5.95,5.59,4.89,5.17,5.58,5.13,4.59,4.74,4.30,4.73,3.92,4.38,4.05,3.91,4.49,4.73,4.28,4.61,4.88,4.82,4.61,4.93,5.26,5.08,5.20,5.69,5.85,5.73,5.88,6.23,6.58,6.40,7.58,6.72,6.34,5.93,6.22,5.95,5.84,5.55,5.27,5.13,5.19,5.06,4.49,4.58,4.70,4.13,3.77,4.18,3.94,3.37,3.39,3.77,3.21,2.91,3.31,3.56,2.94,2.87,3.26,3.05,2.74,3.05,3.38,3.18,2.77,2.88,2.79,2.61,2.41,2.30,2.29,1.92,1.81,1.91,1.63,1.39,1.58,1.62,1.33,1.13,1.49,1.55,1.30,1.67,1.77,1.93,1.76,2.14,2.11,1.77,2.08,2.45,2.19,2.01,2.49,2.67,2.37,2.45,2.96,2.87,2.69,3.13,3.47,3.34,3.31,3.83,4.12,4.02,4.00,4.25,3.87,3.53,3.67,3.80,3.31,3.13,3.48,3.28,2.84,2.93,3.25,2.87,2.55,2.81,2.98,2.61,2.54,2.60,2.41,2.12,1.99,2.24,2.14,2.38,2.77,2.86,2.73,2.86,3.32,3.35,3.83,3.85,3.78,3.52,3.21,3.01,2.98,2.87,2.59,2.52,2.49,2.14,2.05,1.36,1.65,1.68,1.20,1.64,2.07,2.47,1.47,1.73,1.84,1.63,2.02,2.10,2.03,1.84,2.22,2.46,2.47,3.03,2.91,2.45,2.83,2.95,2.52,2.55,2.93,2.94,2.56,2.50,2.43,2.23,2.13,1.99,1.83,1.72,1.56,1.38,1.33,1.22,1.09,1.04,1.03,0.80,0.76,0.83,0.95,0.97,1.33,1.36,1.64,1.40,1.17,1.58,1.71,1.47,1.66,2.01,1.98,1.84,2.23,2.47,2.51,2.48,2.78,3.04,2.90,3.00,3.52,3.59,4.17,3.75,3.18,3.04,3.34,3.06,2.66,2.71,2.63,2.27,2.02,2.47,2.57,1.92,2.17,2.41,1.99,1.80,2.31,2.52,2.20,2.97,3.17,2.93,2.97,3.52,3.68,3.31,3.49,3.98,4.03,3.80,4.28,4.64,4.67,4.57,4.41,4.88,4.75,4.13,4.52,4.87,4.33,3.84,4.60,4.68,4.09,3.86,4.68,4.60,4.11,4.21,4.83,4.78,4.43,4.77,5.00,4.76,4.33,4.37,4.56,4.15,3.65,4.03,4.15,3.49,3.36,3.59,3.62,3.02,3.36,3.74,3.13,2.92,3.44,3.63,3.04,3.25,3.69,2.85,2.49,2.93,2.56,1.97,2.37,2.57,2.14,2.36,2.74,2.72,2.46,2.89,3.09,3.03,3.08,3.45,3.47,3.45,3.79,4.12,4.07,4.14,4.63,4.98,4.64,4.77,4.48,4.68,4.25,3.91,4.16,4.06,3.45,3.56,3.72,3.47,3.00,2.71,2.37,2.69,2.88,2.68,2.70,3.26,3.15,3.11,3.44,3.77,4.24,4.72,5.03,5.56,5.47,5.36,6.18,6.25,6.06,7.11,7.42,7.19,7.83,7.38,6.80,7.07,7.43,6.98,7.70,8.32,7.39,6.94,7.67,7.30,6.54,6.10,5.80,5.27,5.86,5.83,5.23,5.15,5.71,5.55,4.88,5.27,5.66,5.36,5.04,5.57,5.85,5.24,5.39,6.08,6.20,5.53,5.96,6.13,6.42,6.13,6.94,6.97,6.18,6.53,7.24,6.74,6.35,7.19,7.67,6.93,7.02,7.99,7.88,7.28,7.74,8.76,8.21,7.92,8.74,9.60,10.34,9.99,8.60,8.76,10.28,8.85,8.21,9.18,9.94,8.87,7.91,8.95,9.04,8.05,7.98,9.14,8.69,7.60,8.11,9.09,8.21,7.57,8.61,30.72,30.74,30.69,30.65,30.49,30.17,30.53,30.35,30.20,30.14,30.49,30.61,30.09,30.37,30.35,30.26,30.07,30.20,30.14,29.78,29.82,29.84,30.12,30.25,30.28,30.54,30.38,30.39,30.37,30.14,30.06,30.28,30.11,29.84,29.93,29.89,29.89,29.65,30.12,30.02,29.88,29.61,29.80,29.78,29.65,29.65,29.87,29.72,29.58,29.85,29.93,29.77,29.70,29.89,30.06,29.93,30.04,30.10,30.09,29.63,30.08,30.21,29.95,29.94,30.19,30.08,30.02,30.23,30.35,30.19,30.17,30.35,30.27,30.17,30.28,30.49,30.13,30.30,30.53,30.51,30.29,30.63,30.50,30.73,30.60,30.22,30.53,30.28,30.30,30.01,30.11,30.28,30.16,29.98,30.32,30.37,30.17,30.12,30.20,30.44,30.44,30.69,30.60,30.40,30.41,30.45,30.36,30.27,30.45,30.50,30.33,30.34,30.36,30.12,30.20,30.41,30.33,30.45,30.33,30.39,30.31,30.23,30.08,30.14,30.13,29.88,29.85,30.21,30.04,29.71,29.82,29.56,29.58,29.64,29.87,29.47,29.74,29.17,28.90,29.31,28.99,29.34,29.04,29.49,29.63,28.59,28.84,29.57,29.28,28.91,29.34,29.82,29.79,29.47,29.72,29.48,28.81,29.08,29.53,29.24,28.71,29.39,29.48,29.26,28.93,29.48,29.62,29.36,29.25,29.70,29.37,28.88,28.82,29.47,29.23,28.52,29.12,29.35,29.02,28.75,29.06,29.27,28.77,28.61,29.10,28.90,28.65,28.78,29.13,28.76,28.72,28.85,29.27,28.91,29.24,29.14,28.94,28.98,28.95,28.54,28.75,28.93,28.56,28.70,28.53,28.60,28.41,28.09,28.44,28.33,28.30,28.58,28.82,28.11,28.44,29.04,28.93,28.00,28.65,29.05,28.50,28.57,29.20,29.06,28.68,29.01,29.51,29.40,29.26,29.56,29.52,29.29,29.09,28.76,28.93,28.68,28.19,28.23,28.44,28.47,27.83,28.48,28.26,28.26,28.26,28.59,28.01,28.76,28.62,28.69,28.45,29.26,28.93,28.30,28.80,29.36,28.97,28.51,29.31,29.12,28.65,28.84,29.37,29.24,28.78,29.39,29.31,29.23,29.32,29.61,29.77,29.85,29.56,29.81,29.70,29.35,29.44,29.61,29.28,28.86,29.56,29.55,29.09,29.17,29.59,29.58,28.97,29.18,29.57,29.32,29.35,29.48,29.16,28.75,28.94,29.15,28.80,29.04,29.32,28.91,29.08,29.27,29.60,29.14,29.88,29.79,29.45,29.33,29.27,29.05,28.97,28.74,28.85,28.46,28.19,28.58,28.35,27.81,28.59,28.84,28.44,28.51,28.28,28.85,28.71,28.92,28.65,28.91,29.08,29.20,29.09,29.20,29.26,29.17,29.21,29.58,29.44,29.21,29.39,29.65,29.32,29.37,29.66,29.68,29.48,29.46,29.32,28.96,28.67,28.72,28.61,28.48,28.87,28.44,27.78,28.28,28.84,28.38,28.24,28.15,28.06,27.94,28.07,28.22,28.61,28.22,28.64,28.89,28.78,28.59,28.94,29.28,28.90,29.08,29.20,29.08,29.22,29.61,29.51,29.34,29.71,29.78,29.23,29.49,30.13,29.90,30.14,29.95,29.61,29.39,29.80,29.59,29.47,29.51,29.54,29.61,29.61,29.61,29.67,29.54,29.26,29.59,29.29,29.19,29.29,29.42,28.85,29.29,29.52,28.94,28.86,29.12,29.30,28.88,28.98,29.20,29.19,28.88,28.90,29.23,29.10,29.03,28.96,29.09,29.19,28.91,28.91,29.41,29.28,28.94,29.20,29.62,29.39,29.21,29.55,29.80,29.65,29.35,29.92,29.81,29.30,29.82,29.67,29.74,29.47,29.27,29.33,29.26,28.90,29.03,29.07,28.75,28.58,28.66,28.58,28.29,28.46,28.58,27.99,28.43,28.76,28.62,28.27,28.52,29.22,29.12,28.50,28.68,29.13,28.49,28.09,28.40,28.83,28.48,28.21,28.63,28.64,28.57,28.52,28.77,28.77,29.15,29.01,29.29,29.29,29.38,29.31,29.56,29.70,29.91,29.92,29.99,29.79,30.10,29.76,29.33,29.83,29.88,29.46,29.48,29.84,29.90,29.45,29.06,29.24,29.46,28.82,28.75,29.40,29.69,29.13,29.38,29.91,29.70,30.09,30.11,30.21,30.33,30.43,30.12,30.44,30.32,30.19,30.51,30.38,30.38,30.37,30.31,30.08,30.04,30.28,29.96,30.23,30.22,30.14,29.63,29.64,30.07,29.65,29.69,29.48,29.32,29.50,29.36,29.29,29.36,29.67,29.64,29.40,29.64,29.85,29.61,29.59,29.84,29.95,29.87,29.88,30.12,30.23,30.21,30.31,30.30,30.26,29.81,30.08,30.14,29.80,29.85,30.06,30.01,29.87,29.75,30.15,29.99,29.80,29.95,29.97,29.84,29.84,30.13,29.72,29.66,30.05,30.29,30.20,30.32,29.96,30.29,30.40,29.97,29.84,30.43,30.41,30.23,30.36,30.48,30.24,30.20,30.32,30.32,30.34,30.27,30.34,30.34,30.32,30.37,30.37],[24.55,24.08,21.26,20.27,19.06,17.58,17.68,17.21,16.11,15.22,16.67,16.61,15.27,15.91,16.06,16.02,15.34,15.05,13.24,11.58,10.91,10.21,10.87,10.97,9.51,8.56,7.11,7.16,7.05,6.22,6.51,6.75,5.99,5.78,6.29,6.15,5.42,5.22,5.68,6.37,5.84,5.17,5.83,6.12,5.51,5.31,5.93,5.90,5.29,5.64,6.20,5.69,5.04,5.78,6.50,5.84,6.66,6.85,7.21,6.66,7.38,7.22,6.41,6.85,7.39,6.85,6.47,7.11,7.40,6.73,6.76,7.55,7.37,6.80,7.18,7.82,7.34,7.24,8.03,8.07,7.50,8.27,8.23,8.33,7.70,7.62,7.35,7.10,6.38,6.20,6.14,6.92,6.86,6.30,6.67,7.37,7.05,6.62,7.59,7.72,7.56,8.71,8.59,8.38,8.16,8.29,7.75,7.38,7.56,7.42,6.79,7.65,7.56,7.19,7.71,7.92,7.34,7.30,6.80,6.38,7.02,6.96,5.95,5.98,6.89,6.12,5.44,5.73,6.08,5.15,5.60,4.73,5.23,5.66,6.17,6.01,6.53,5.94,5.93,6.56,6.50,6.86,6.52,7.29,7.13,6.34,6.68,7.42,6.74,6.43,7.19,7.53,7.04,6.50,6.53,6.68,6.16,5.90,5.95,6.10,5.43,5.44,5.95,5.61,4.97,5.20,5.65,5.22,4.69,4.89,4.37,4.61,4.10,4.48,4.33,4.04,4.50,4.73,4.30,4.56,4.95,4.95,4.64,5.01,5.40,5.24,5.31,5.78,6.14,5.90,6.09,6.47,6.98,6.76,8.00,7.16,6.66,6.25,6.56,6.14,5.94,5.79,5.42,5.21,5.26,5.11,4.58,4.59,4.73,4.24,3.96,4.18,3.97,3.50,3.51,3.77,3.41,2.98,3.40,3.60,3.02,2.99,3.53,3.38,2.96,3.35,3.79,3.56,3.12,3.38,3.25,3.02,2.75,2.65,2.68,2.37,2.14,2.25,2.01,1.65,1.73,1.93,1.54,1.27,1.65,1.88,1.52,2.01,2.09,2.40,2.26,2.72,2.53,2.13,2.58,2.96,2.55,2.46,3.01,3.08,2.75,2.89,3.46,3.24,3.01,3.64,3.96,3.68,3.69,4.33,4.49,4.50,4.44,4.75,4.49,3.94,4.15,4.36,3.88,3.43,3.91,3.77,3.20,3.20,3.82,3.37,2.89,3.22,3.59,3.04,3.01,3.06,2.83,2.50,2.32,2.46,2.34,2.67,3.14,3.12,3.00,3.21,3.74,3.56,4.25,4.28,3.99,3.68,3.51,3.28,3.22,3.02,2.74,2.70,2.55,2.19,2.09,1.41,1.83,1.81,1.40,1.94,2.33,2.80,1.78,2.16,2.08,1.96,2.37,2.47,2.46,2.33,2.63,2.84,2.95,3.55,3.52,3.00,3.46,3.70,3.14,3.14,3.71,3.68,3.22,3.19,3.05,2.89,2.69,2.51,2.39,2.33,2.11,1.87,1.76,1.68,1.48,1.36,1.35,1.10,0.88,0.76,0.89,1.10,1.42,1.54,1.88,1.59,1.39,2.01,2.07,1.88,2.16,2.44,2.39,2.32,2.71,2.96,2.94,2.98,3.48,3.64,3.56,3.82,4.29,4.32,5.06,4.41,3.86,3.69,3.89,3.65,3.19,3.09,3.03,2.71,2.32,2.75,2.88,2.29,2.35,2.65,2.26,1.90,2.49,2.72,2.41,3.01,3.37,3.13,3.39,3.84,3.86,3.59,3.87,4.35,4.34,4.09,4.51,4.91,4.90,4.75,4.52,5.01,4.99,4.45,4.67,5.23,4.65,4.11,5.01,5.09,4.32,4.17,5.15,5.11,4.48,4.54,5.38,5.33,4.81,5.28,5.52,5.19,4.55,4.75,5.02,4.29,3.95,4.30,4.35,3.72,3.63,3.82,3.70,3.15,3.63,3.82,3.27,3.00,3.66,3.84,3.34,3.54,4.13,3.41,2.64,3.21,2.70,1.97,2.59,2.82,2.32,2.35,2.75,2.85,2.61,2.96,3.20,3.16,3.17,3.54,3.65,3.67,3.90,4.33,4.36,4.49,5.11,5.59,5.15,5.37,4.97,5.20,4.62,4.15,4.50,4.36,3.67,3.76,4.03,3.77,3.21,2.88,2.55,2.97,3.04,2.84,2.96,3.48,3.37,3.31,3.69,4.15,4.64,5.27,5.61,6.18,6.16,5.93,6.99,7.01,6.85,7.85,8.21,7.95,8.42,7.98,7.35,7.62,8.11,7.43,8.40,8.87,8.01,7.36,8.08,7.81,7.06,6.56,6.19,5.49,6.18,6.31,5.55,5.46,6.22,5.94,5.23,5.76,6.23,5.81,5.54,6.17,6.43,5.72,6.06,6.82,6.89,6.24,6.69,6.80,6.88,6.37,7.28,7.35,6.55,6.92,7.63,7.25,6.63,7.44,8.10,7.33,7.25,8.34,8.33,7.67,8.14,9.15,8.62,8.32,9.14,10.13,10.67,10.55,9.17,9.30,10.74,9.23,8.64,9.77,10.50,9.43,8.52,9.74,9.72,8.49,8.61,9.83,9.12,8.07,8.77,9.51,8.77,8.04,9.02,30.63,30.65,30.52,30.47,30.31,30.11,30.39,30.15,30.05,30.01,30.42,30.47,30.04,30.18,30.14,30.12,29.92,30.00,29.99,29.66,29.73,29.80,30.05,30.08,30.25,30.45,30.42,30.37,30.33,30.09,29.95,30.23,30.10,29.86,29.81,29.96,29.85,29.66,30.10,29.96,29.80,29.57,29.68,29.62,29.57,29.59,29.71,29.52,29.42,29.68,29.66,29.53,29.54,29.62,29.96,29.70,29.92,29.91,29.95,29.45,29.94,30.09,29.76,29.76,30.08,29.88,29.76,30.14,30.22,30.00,30.06,30.27,30.15,30.11,30.28,30.44,30.10,30.30,30.48,30.37,30.30,30.53,30.38,30.49,30.44,30.14,30.49,30.24,30.26,29.94,30.08,30.21,30.05,29.82,30.19,30.27,30.01,30.04,30.15,30.25,30.32,30.49,30.46,30.33,30.35,30.25,30.23,30.15,30.35,30.39,30.22,30.21,30.25,30.09,30.18,30.24,30.32,30.38,30.18,30.36,30.26,30.17,29.95,30.08,30.14,29.70,29.76,30.09,29.97,29.60,29.72,29.26,29.45,29.53,29.78,29.42,29.66,29.28,28.94,29.36,29.17,29.34,29.10,29.52,29.56,28.71,28.90,29.54,29.21,28.92,29.44,29.80,29.70,29.47,29.69,29.45,28.74,28.97,29.54,29.08,28.63,29.28,29.21,29.11,28.85,29.27,29.35,29.20,28.98,29.50,29.21,28.75,28.72,29.31,29.24,28.40,29.09,29.27,28.83,28.61,28.98,29.22,28.71,28.56,29.08,29.03,28.80,28.89,29.22,28.96,28.91,28.88,29.41,29.01,29.33,29.24,29.02,29.00,28.99,28.66,28.78,28.89,28.77,28.81,28.54,28.60,28.46,28.17,28.45,28.23,28.22,28.56,28.64,28.03,28.39,28.76,28.54,27.96,28.60,28.87,28.45,28.41,28.93,28.98,28.60,28.96,29.47,29.31,29.18,29.43,29.39,29.23,29.04,28.61,28.80,28.56,27.92,28.13,28.19,28.17,27.37,27.97,27.80,27.81,27.84,27.96,27.86,28.45,28.13,28.43,27.95,28.76,28.42,27.83,28.42,29.00,28.42,28.18,29.06,29.06,28.40,28.70,29.17,28.99,28.62,29.23,29.13,28.92,29.09,29.53,29.61,29.54,29.33,29.67,29.60,29.14,29.31,29.51,29.15,28.80,29.47,29.45,28.88,29.03,29.59,29.33,28.60,28.99,29.55,29.19,29.10,29.35,28.98,28.43,28.68,28.92,28.50,28.77,29.24,28.86,28.88,29.15,29.57,29.14,29.78,29.64,29.28,29.22,29.11,28.95,28.85,28.60,28.54,28.18,27.97,28.26,27.97,27.43,28.33,28.44,28.26,28.41,28.31,28.48,28.32,28.18,27.84,28.61,28.78,28.76,28.88,28.80,28.89,28.64,28.82,29.32,29.17,28.86,29.12,29.44,29.10,29.11,29.48,29.45,29.33,29.37,29.23,28.79,28.31,28.50,28.52,28.42,28.47,28.17,27.03,27.77,28.91,28.04,27.48,28.20,28.29,27.36,28.04,28.12,28.41,28.12,28.53,28.88,28.68,28.55,28.67,29.03,28.64,29.00,29.03,28.71,29.03,29.46,29.29,29.10,29.57,29.53,29.05,29.29,29.95,29.72,30.02,29.77,29.40,29.20,29.59,29.46,29.12,29.30,29.24,29.41,29.40,29.37,29.68,29.41,29.06,29.54,29.11,29.14,29.11,29.24,28.76,29.19,29.53,28.87,28.75,29.01,29.19,28.76,28.55,28.88,29.04,28.50,28.72,29.27,29.03,29.02,28.84,29.07,29.26,28.82,28.87,29.29,29.22,28.85,29.06,29.41,29.27,29.13,29.41,29.66,29.56,29.23,29.78,29.71,29.19,29.63,29.52,29.56,29.30,29.09,29.18,29.20,28.75,28.94,29.08,28.62,28.52,28.68,28.53,28.29,28.39,28.49,27.94,28.18,28.55,28.44,28.13,28.21,29.01,28.91,28.17,28.53,29.08,28.44,27.98,28.34,28.79,28.29,27.97,28.46,28.48,28.32,28.42,28.68,28.66,28.85,28.90,29.08,29.15,29.24,29.14,29.42,29.60,29.73,29.74,29.90,29.64,29.97,29.66,29.22,29.60,29.76,29.25,29.30,29.65,29.80,29.41,28.92,28.99,29.39,28.78,28.53,29.31,29.46,29.06,29.35,29.79,29.58,29.98,30.12,30.08,30.28,30.33,29.97,30.33,30.21,30.14,30.45,30.33,30.28,30.30,30.22,29.99,29.88,30.15,29.78,30.11,30.08,29.99,29.60,29.56,29.91,29.51,29.53,29.52,29.27,29.46,29.30,29.22,29.21,29.46,29.45,29.23,29.51,29.73,29.44,29.42,29.71,29.77,29.58,29.80,30.07,30.15,30.13,30.28,30.12,30.13,29.67,29.96,29.96,29.51,29.74,29.95,29.80,29.62,29.72,30.03,29.84,29.73,29.89,29.84,29.73,29.86,30.06,29.68,29.59,30.07,30.19,30.21,30.29,29.88,30.19,30.32,29.93,29.81,30.33,30.33,30.18,30.27,30.36,30.17,30.07,30.20,30.27,30.28,30.17,30.35,30.34,30.29,30.32,30.36],[24.38,23.34,20.91,20.12,18.77,17.15,17.68,17.42,16.29,15.59,16.84,16.89,15.26,16.19,16.00,15.65,15.10,14.53,13.00,11.10,10.93,10.25,10.82,10.85,9.40,8.69,7.58,7.51,7.50,6.62,7.01,7.25,6.40,6.18,6.73,6.54,5.99,5.83,6.18,6.79,6.26,5.65,6.33,6.57,6.00,5.80,6.33,6.28,5.71,5.98,6.63,6.06,5.36,6.18,6.96,6.10,6.90,7.28,7.60,6.98,7.78,7.79,6.80,7.31,8.03,7.37,6.88,7.71,8.08,7.18,7.23,8.24,8.07,7.31,7.83,8.55,7.82,7.72,8.56,8.82,8.04,9.03,8.91,9.06,8.38,8.18,7.90,7.62,6.81,6.53,6.48,7.38,7.39,6.59,7.12,7.92,7.57,7.09,8.14,8.39,8.17,9.38,9.08,8.90,8.65,8.80,8.17,7.76,7.92,7.75,7.14,8.13,7.95,7.47,8.11,8.34,7.68,7.70,7.25,6.70,7.29,7.43,6.26,6.23,7.15,6.48,5.68,5.99,6.32,5.40,5.75,5.01,5.30,5.87,6.29,6.23,6.67,6.10,6.16,6.72,6.68,7.05,6.83,7.48,7.38,6.64,6.95,7.73,7.11,6.68,7.44,8.01,7.43,6.81,6.85,7.11,6.48,6.21,6.35,6.43,5.81,5.86,6.28,5.92,5.19,5.51,6.00,5.34,4.85,5.17,4.54,4.83,4.31,4.92,4.62,4.21,4.87,5.21,4.62,4.77,5.32,5.29,4.87,5.33,5.79,5.57,5.54,6.09,6.42,6.19,6.34,6.83,7.20,7.03,8.25,7.34,6.95,6.50,6.72,6.37,6.23,5.97,5.59,5.41,5.53,5.30,4.72,4.89,4.97,4.36,4.07,4.42,4.15,3.62,3.65,3.97,3.51,3.04,3.63,3.79,3.15,3.07,3.96,3.54,3.06,3.70,4.08,3.73,3.33,3.66,3.62,3.24,2.90,2.84,2.84,2.43,2.25,2.45,2.11,1.64,1.84,2.07,1.60,1.32,1.81,1.91,1.54,2.10,2.21,2.43,2.31,2.78,2.54,2.26,2.75,3.07,2.67,2.59,3.27,3.44,2.91,3.25,3.82,3.75,3.30,4.03,4.51,4.13,4.13,4.77,4.93,5.02,4.88,5.27,4.97,4.49,4.54,4.80,4.21,3.90,4.27,4.13,3.57,3.57,3.96,3.64,3.07,3.49,3.60,3.21,2.96,3.01,2.81,2.59,2.36,2.58,2.40,2.86,3.21,3.25,3.19,3.45,3.84,3.81,4.48,4.63,4.37,4.01,3.83,3.65,3.52,3.30,2.96,2.90,2.78,2.40,2.23,1.55,1.89,1.98,1.59,2.07,2.52,3.01,2.01,2.44,2.33,2.06,2.46,2.75,2.66,2.43,2.69,2.98,3.12,3.74,3.66,3.11,3.52,3.93,3.26,3.26,3.80,3.85,3.31,3.33,3.08,2.98,2.88,2.60,2.33,2.30,2.13,1.94,1.81,1.77,1.52,1.37,1.39,1.34,1.04,0.83,0.76,0.88,1.19,1.56,1.76,1.30,1.33,1.95,1.92,1.59,2.10,2.33,2.27,2.21,2.67,2.80,2.78,3.00,3.34,3.40,3.37,3.68,4.15,4.14,4.96,4.36,3.78,3.57,3.80,3.47,3.09,3.08,2.97,2.56,2.33,2.73,2.80,2.07,2.23,2.53,2.06,1.63,2.33,2.62,2.31,2.89,3.51,3.02,3.08,3.56,3.78,3.42,3.59,4.07,4.19,3.85,4.36,4.58,4.78,4.66,4.50,4.94,4.81,4.11,4.67,4.90,4.44,3.86,4.76,4.67,4.08,3.90,4.87,4.62,4.13,4.30,5.12,5.16,4.70,5.17,5.39,5.12,4.54,4.57,4.84,4.38,3.85,4.10,4.36,3.75,3.49,3.74,3.71,3.09,3.37,3.77,3.28,2.90,3.44,3.71,3.23,3.28,3.74,2.85,2.21,3.00,2.17,1.78,2.40,2.60,2.07,2.37,2.70,2.66,2.62,3.03,3.22,3.06,3.25,3.66,3.63,3.65,4.00,4.33,4.30,4.52,5.10,5.51,5.07,5.24,4.80,4.93,4.27,3.94,4.39,4.13,3.47,3.68,3.95,3.66,3.14,2.91,2.46,2.79,2.99,2.70,2.70,3.31,3.20,3.19,3.48,3.81,4.31,4.79,5.38,5.84,5.84,5.66,6.72,6.68,6.59,7.63,8.02,7.81,8.40,8.00,7.26,7.54,8.01,7.41,8.34,8.94,7.96,7.25,8.08,7.60,6.94,6.55,6.16,5.62,6.14,6.22,5.66,5.53,6.19,5.97,5.26,5.77,6.18,5.63,5.43,5.96,6.12,5.48,5.88,6.58,6.47,5.86,6.21,6.34,6.54,6.19,6.91,6.91,6.29,6.72,7.32,6.98,6.48,7.27,7.93,7.13,7.23,8.28,8.23,7.65,8.11,9.13,8.62,8.32,9.11,10.18,10.61,10.63,9.20,9.21,10.93,9.30,8.59,9.77,10.65,9.39,8.42,9.69,9.71,8.27,8.39,9.67,8.88,7.76,8.57,9.30,8.54,7.80,8.96,30.73,30.68,30.59,30.57,30.35,30.19,30.45,30.22,30.09,30.05,30.41,30.45,30.16,30.23,30.16,30.18,29.97,29.98,29.94,29.55,29.60,29.67,29.94,29.97,30.08,30.30,30.26,30.37,30.29,30.08,29.96,30.12,30.07,29.76,29.79,29.77,29.78,29.50,30.00,29.94,29.75,29.52,29.62,29.65,29.46,29.54,29.71,29.53,29.43,29.73,29.75,29.53,29.54,29.62,30.00,29.69,29.95,29.92,30.03,29.42,29.98,30.11,29.71,29.70,30.15,30.00,29.82,30.16,30.30,30.05,30.01,30.27,30.16,30.01,30.23,30.41,30.08,30.17,30.41,30.41,30.22,30.49,30.42,30.55,30.46,30.16,30.38,30.23,30.25,29.89,30.01,30.20,30.05,29.77,30.11,30.31,30.03,30.00,30.18,30.26,30.31,30.49,30.39,30.29,30.34,30.27,30.19,30.11,30.25,30.34,30.15,30.23,30.31,30.09,30.17,30.22,30.25,30.29,30.13,30.34,30.25,30.21,29.91,30.09,30.13,29.76,29.79,30.08,29.99,29.50,29.71,29.30,29.42,29.44,29.76,29.34,29.69,29.25,29.01,29.47,29.20,29.50,29.23,29.59,29.69,28.73,29.05,29.56,29.29,28.87,29.44,29.80,29.77,29.47,29.69,29.52,28.71,28.87,29.38,29.15,28.67,29.24,29.25,29.17,28.83,29.29,29.45,29.22,29.03,29.52,29.24,28.76,28.71,29.36,29.15,28.35,29.01,29.21,28.94,28.74,28.92,29.20,28.75,28.56,29.10,29.14,28.82,28.85,29.31,29.01,28.96,29.09,29.38,29.14,29.35,29.39,29.25,29.28,29.06,28.90,28.99,29.14,28.82,28.93,28.76,28.69,28.53,28.36,28.51,28.32,28.32,28.54,28.59,27.99,28.53,28.79,28.72,27.89,28.63,28.97,28.45,28.41,28.94,29.08,28.64,29.06,29.51,29.36,29.28,29.45,29.53,29.35,29.13,28.67,28.85,28.53,27.92,28.07,28.10,28.15,27.80,28.29,27.99,28.06,28.21,28.12,27.68,28.45,28.38,28.62,28.02,29.13,28.55,27.91,28.65,29.21,28.55,28.19,29.22,29.17,28.45,28.77,29.37,29.00,28.59,29.41,29.37,28.93,29.11,29.61,29.60,29.65,29.38,29.78,29.66,29.09,29.31,29.62,29.26,28.73,29.44,29.47,28.91,29.05,29.47,29.32,28.78,29.01,29.42,29.20,29.23,29.44,29.02,28.67,28.77,28.91,28.63,28.95,29.18,28.74,29.08,29.15,29.46,29.06,29.74,29.65,29.26,29.25,29.06,29.00,28.88,28.72,28.63,28.36,28.29,28.58,27.83,27.27,28.29,28.64,28.68,28.59,28.37,28.80,28.77,28.52,28.19,28.62,28.89,28.90,28.98,28.84,28.89,28.68,28.95,29.38,29.29,28.95,29.18,29.51,29.21,29.10,29.55,29.39,29.31,29.53,29.29,29.06,28.46,28.67,28.64,28.54,28.50,28.34,27.29,28.10,28.57,28.25,27.92,28.39,28.09,27.96,27.72,28.12,28.50,28.14,28.62,28.67,28.62,28.64,28.77,29.01,28.74,29.08,29.12,28.81,29.10,29.52,29.36,29.13,29.60,29.63,29.07,29.27,29.95,29.75,29.95,29.71,29.50,29.26,29.51,29.44,29.18,29.23,29.30,29.37,29.30,29.45,29.58,29.37,29.17,29.45,29.16,29.04,29.07,29.31,28.65,28.98,29.41,28.76,28.48,28.96,29.21,28.76,28.39,28.93,28.99,28.56,28.70,29.21,29.04,29.04,28.80,29.03,29.21,28.69,28.77,29.21,29.11,28.78,28.97,29.38,29.24,29.07,29.38,29.61,29.47,29.20,29.76,29.80,29.23,29.69,29.57,29.60,29.25,29.08,29.06,29.17,28.81,28.91,28.99,28.68,28.53,28.61,28.58,28.26,28.44,28.53,28.10,28.10,28.35,28.52,28.13,28.18,29.05,28.66,28.10,28.51,28.87,28.46,27.97,28.21,28.67,28.40,28.15,28.50,28.46,28.37,28.38,28.77,28.74,28.98,28.93,29.24,29.19,29.27,29.22,29.49,29.61,29.77,29.76,29.96,29.65,30.00,29.68,29.23,29.66,29.80,29.35,29.37,29.65,29.77,29.42,28.97,28.98,29.39,28.90,28.66,29.28,29.58,29.14,29.34,29.79,29.51,29.97,29.96,30.05,30.26,30.23,30.00,30.33,30.22,30.17,30.47,30.28,30.29,30.30,30.24,29.94,29.82,30.16,29.77,30.11,30.12,30.02,29.56,29.68,30.02,29.54,29.59,29.45,29.24,29.44,29.35,29.23,29.17,29.55,29.43,29.20,29.52,29.72,29.50,29.42,29.77,29.77,29.58,29.83,30.09,30.16,30.09,30.23,30.14,30.17,29.68,30.01,30.10,29.67,29.81,30.04,29.97,29.69,29.78,30.10,29.88,29.81,29.96,29.85,29.82,29.92,30.08,29.81,29.71,30.09,30.26,30.16,30.28,29.98,30.25,30.33,30.02,29.87,30.37,30.36,30.19,30.26,30.38,30.19,30.12,30.20,30.27,30.27,30.17,30.30,30.28,30.22,30.26,30.23],[24.69,23.82,20.71,20.04,18.71,17.58,17.19,17.05,16.19,15.56,16.68,16.37,15.65,15.73,15.85,15.99,15.33,14.71,13.56,11.33,10.45,9.67,10.76,10.76,9.23,8.20,6.76,6.94,6.66,5.76,6.30,6.58,5.70,5.39,6.07,6.03,5.37,5.32,5.70,6.17,5.75,5.12,5.75,6.01,5.48,5.30,5.79,5.77,5.32,5.40,5.99,5.55,4.77,5.37,6.20,5.35,6.15,6.50,6.87,6.36,7.12,6.95,6.17,6.65,7.20,6.66,6.21,6.95,7.17,6.46,6.56,7.41,7.06,6.56,6.98,7.55,6.94,7.01,7.63,7.85,7.19,7.83,7.82,8.00,7.27,7.23,6.95,6.66,6.05,5.84,5.64,6.48,6.48,5.88,6.31,6.95,6.73,6.23,7.04,7.42,7.30,8.75,8.38,8.07,7.69,7.93,7.50,6.97,7.11,7.00,6.27,7.15,7.01,6.47,7.09,7.40,6.71,6.78,6.28,5.98,6.52,6.52,5.48,5.64,6.29,5.71,4.95,5.21,5.50,4.56,5.12,4.37,4.79,5.28,5.78,5.63,6.06,5.58,5.72,6.22,6.27,6.46,6.32,6.95,6.76,6.11,6.43,7.05,6.51,6.20,6.97,7.28,6.84,6.33,6.36,6.48,5.98,5.72,5.82,5.88,5.40,5.40,5.75,5.47,4.90,5.05,5.37,4.90,4.46,4.60,4.12,4.47,3.85,4.35,4.14,3.97,4.48,4.76,4.43,4.56,4.89,4.98,4.69,4.84,5.38,5.25,5.29,5.64,6.00,5.86,5.83,6.23,6.73,6.50,7.73,6.83,6.40,6.02,6.27,5.96,5.75,5.54,5.29,5.07,5.09,4.95,4.44,4.50,4.50,4.06,3.81,3.99,3.74,3.25,3.38,3.43,3.12,2.74,3.22,3.26,2.61,2.61,3.10,2.85,2.54,2.94,3.18,2.85,2.63,2.66,2.72,2.54,2.22,2.19,2.24,1.91,1.59,1.87,1.77,1.31,1.51,1.74,1.48,1.19,1.67,1.77,1.64,2.08,2.02,2.33,2.20,2.55,2.40,2.07,2.34,2.61,2.35,2.10,2.61,2.75,2.43,2.48,2.94,2.90,2.70,3.15,3.42,3.26,3.23,3.73,4.02,4.00,4.03,4.30,3.91,3.57,3.76,3.95,3.44,3.23,3.66,3.49,3.02,3.18,3.57,3.18,2.83,3.19,3.37,2.94,2.85,2.95,2.72,2.44,2.33,2.60,2.43,2.73,3.09,3.17,3.01,3.28,3.78,3.65,4.25,4.10,3.97,3.75,3.53,3.22,3.20,3.10,2.77,2.62,2.64,2.37,2.35,1.64,1.92,2.05,1.64,2.08,2.44,2.93,2.00,2.34,2.21,1.97,2.44,2.61,2.50,2.25,2.61,2.92,2.95,3.56,3.42,2.88,3.25,3.57,3.01,2.94,3.35,3.43,2.92,2.82,2.73,2.59,2.50,2.27,2.06,2.12,1.87,1.60,1.66,1.66,1.36,1.20,1.38,1.26,0.99,1.06,0.83,0.77,0.85,1.08,1.25,1.15,1.08,1.44,1.58,1.48,1.73,1.96,2.00,2.00,2.29,2.50,2.64,2.70,2.88,3.11,3.13,3.26,3.66,3.80,4.42,4.04,3.51,3.44,3.65,3.32,2.91,3.00,2.90,2.45,2.16,2.70,2.70,2.03,2.13,2.42,1.94,1.62,2.17,2.28,2.03,2.47,2.84,2.69,2.61,3.08,3.22,2.96,3.11,3.56,3.70,3.47,3.91,4.23,4.29,4.21,3.98,4.53,4.42,3.76,4.08,4.59,3.96,3.54,4.24,4.35,3.72,3.58,4.37,4.21,3.74,3.86,4.55,4.60,4.20,4.60,4.69,4.54,3.97,3.97,4.27,3.87,3.46,3.58,3.78,3.21,3.06,3.27,3.21,2.65,3.04,3.32,2.80,2.46,3.09,3.20,2.61,2.89,3.17,2.56,2.21,2.52,2.16,1.66,2.10,2.20,1.67,2.14,2.33,2.51,2.19,2.58,2.81,2.72,2.85,3.27,3.23,3.18,3.53,3.80,3.72,3.91,4.52,4.81,4.39,4.58,4.18,4.44,3.85,3.54,3.86,3.78,3.14,3.25,3.51,3.24,2.68,2.43,2.19,2.35,2.58,2.31,2.34,3.02,2.88,2.88,3.19,3.40,3.93,4.36,4.82,5.27,5.28,5.18,6.05,6.09,5.87,6.96,7.18,7.04,7.54,7.20,6.47,6.71,7.14,6.60,7.41,7.94,7.18,6.59,7.29,6.99,6.29,5.93,5.52,5.05,5.64,5.55,5.00,4.87,5.47,5.28,4.64,4.99,5.45,5.09,4.77,5.31,5.53,5.01,5.17,5.88,5.97,5.38,5.76,5.93,6.15,5.83,6.52,6.62,5.89,6.27,6.90,6.53,5.95,6.74,7.34,6.57,6.64,7.51,7.44,7.01,7.33,8.17,7.69,7.49,8.31,9.10,9.96,9.56,8.22,8.37,9.58,8.39,7.72,8.80,9.48,8.39,7.58,8.67,8.76,7.68,7.67,8.82,8.25,7.29,7.80,8.67,7.86,7.30,8.38,30.72,30.75,30.67,30.61,30.45,30.21,30.53,30.28,30.17,30.02,30.50,30.57,30.04,30.28,30.20,30.20,30.05,30.04,30.10,29.66,29.84,29.88,30.07,30.14,30.27,30.52,30.29,30.43,30.37,30.12,30.07,30.30,30.06,29.93,29.98,29.95,29.85,29.69,30.11,30.09,29.89,29.60,29.81,29.73,29.64,29.70,29.97,29.69,29.62,29.93,29.92,29.75,29.73,29.88,30.13,29.88,30.03,30.08,30.11,29.53,30.12,30.23,29.91,29.90,30.23,30.09,29.94,30.25,30.40,30.16,30.19,30.43,30.29,30.20,30.35,30.58,30.16,30.34,30.62,30.57,30.35,30.71,30.51,30.73,30.56,30.26,30.66,30.35,30.34,30.04,30.11,30.30,30.22,30.01,30.29,30.39,30.22,30.17,30.21,30.45,30.44,30.67,30.55,30.46,30.47,30.50,30.31,30.30,30.42,30.51,30.27,30.36,30.40,30.15,30.25,30.48,30.36,30.57,30.33,30.38,30.48,30.24,30.07,30.13,30.14,29.89,29.80,30.17,30.12,29.72,29.84,29.38,29.50,29.60,29.82,29.40,29.76,29.22,28.84,29.37,29.11,29.35,29.01,29.56,29.66,28.63,28.82,29.61,29.33,28.85,29.41,29.84,29.77,29.48,29.77,29.52,28.71,29.02,29.56,29.18,28.67,29.39,29.52,29.28,28.91,29.48,29.61,29.32,29.01,29.69,29.33,28.90,28.81,29.50,29.25,28.40,29.05,29.32,28.92,28.58,29.09,29.27,28.71,28.44,29.09,29.00,28.64,28.68,29.09,28.80,28.57,28.68,29.30,28.86,29.32,29.22,28.84,28.93,28.91,28.39,28.51,28.82,28.56,28.62,28.46,28.68,28.54,28.13,28.36,28.36,28.35,28.48,28.58,28.15,28.44,28.82,28.57,27.95,28.61,28.95,28.55,28.60,29.10,29.06,28.54,29.07,29.46,29.31,29.23,29.60,29.52,29.26,28.93,28.81,28.80,28.56,28.04,28.30,28.34,28.41,27.76,28.30,28.17,28.33,28.26,28.50,28.18,28.89,28.52,28.80,28.20,29.14,28.89,28.28,28.70,29.20,28.67,28.25,29.23,29.15,28.52,28.74,29.24,29.15,28.85,29.32,29.36,29.10,29.14,29.55,29.75,29.86,29.59,29.96,29.73,29.29,29.50,29.75,29.28,28.84,29.63,29.58,28.93,29.22,29.68,29.51,28.87,29.28,29.69,29.41,29.43,29.66,29.28,28.78,29.15,29.27,28.81,29.08,29.54,29.07,29.15,29.34,29.71,29.25,29.93,29.89,29.53,29.37,29.36,29.15,29.03,28.89,28.84,28.61,28.44,28.75,28.49,27.97,28.48,28.80,28.45,29.00,28.55,29.45,28.94,28.89,28.41,28.67,29.02,28.91,29.11,28.85,28.80,28.96,28.96,29.61,29.45,28.97,29.25,29.70,29.27,29.11,29.67,29.63,29.44,29.27,29.11,28.93,28.45,28.45,28.63,28.58,28.61,28.35,27.67,28.60,28.81,28.30,28.44,28.61,28.27,28.40,28.20,28.13,28.60,28.26,28.66,28.90,28.71,28.60,28.83,29.21,28.72,28.95,29.07,28.73,29.08,29.56,29.43,29.14,29.65,29.79,29.03,29.37,30.13,29.92,30.16,29.94,29.64,29.41,29.77,29.46,29.29,29.38,29.40,29.41,29.24,29.49,29.60,29.50,29.24,29.60,29.35,29.05,29.17,29.40,28.94,29.10,29.52,28.91,28.88,29.12,29.32,28.83,28.77,29.12,29.22,28.76,28.95,29.35,29.17,29.17,28.91,29.11,29.24,28.87,28.87,29.48,29.26,28.90,29.22,29.65,29.35,29.13,29.57,29.82,29.66,29.35,29.92,29.88,29.39,29.85,29.66,29.72,29.46,29.35,29.30,29.19,28.83,29.02,29.04,28.66,28.62,28.66,28.58,28.38,28.50,28.55,28.04,28.44,28.56,28.64,28.26,28.40,29.05,29.04,28.51,28.73,29.26,28.50,28.30,28.52,28.90,28.54,28.21,28.59,28.55,28.49,28.57,28.82,28.64,28.91,28.98,29.12,29.16,29.35,29.37,29.48,29.70,29.88,29.90,29.99,29.81,30.18,29.88,29.39,29.88,29.99,29.30,29.38,29.86,29.87,29.33,29.03,29.12,29.50,28.88,28.87,29.56,29.62,29.08,29.40,29.93,29.75,30.15,30.14,30.22,30.38,30.42,30.14,30.42,30.26,30.16,30.51,30.36,30.32,30.39,30.29,30.05,30.00,30.23,29.91,30.17,30.21,30.11,29.72,29.65,30.06,29.69,29.66,29.55,29.35,29.55,29.40,29.28,29.30,29.63,29.55,29.39,29.66,29.85,29.60,29.67,29.86,29.91,29.86,29.93,30.15,30.23,30.20,30.34,30.29,30.26,29.80,30.17,30.19,29.84,29.85,30.12,30.04,29.86,29.78,30.19,29.93,29.79,29.97,29.95,29.85,29.88,30.09,29.79,29.64,30.08,30.24,30.24,30.31,29.97,30.32,30.42,29.98,29.97,30.42,30.43,30.22,30.35,30.47,30.27,30.19,30.34,30.36,30.31,30.29,30.32,30.40,30.28,30.31,30.31],[24.76,23.83,20.40,19.58,18.42,16.91,17.14,17.16,16.64,15.77,16.81,17.12,15.95,16.03,16.15,16.33,15.53,15.01,14.30,11.95,10.99,10.36,11.32,11.14,9.46,8.45,7.03,7.13,6.75,5.97,6.42,6.73,5.96,5.60,6.34,6.32,5.56,5.58,5.97,6.56,6.13,5.48,6.00,6.29,5.66,5.54,6.00,6.00,5.45,5.46,6.11,5.66,4.91,5.49,6.32,5.41,6.38,6.73,7.24,6.74,7.50,7.25,6.49,7.04,7.48,6.83,6.48,7.26,7.33,6.68,6.82,7.60,7.21,6.83,7.28,7.66,7.12,7.30,7.86,8.01,7.36,8.01,7.82,8.03,7.27,7.28,7.07,6.72,6.04,5.91,5.57,6.54,6.51,5.92,6.26,7.01,6.80,6.34,7.23,7.54,7.45,8.81,8.92,8.19,8.03,8.26,7.64,7.34,7.33,7.13,6.42,7.31,7.13,6.63,7.23,7.52,6.77,6.88,6.33,5.97,6.57,6.57,5.45,5.68,6.38,5.68,4.97,5.27,5.61,4.72,5.17,4.52,4.97,5.39,6.05,5.89,6.42,5.78,5.91,6.48,6.45,6.88,6.68,7.49,7.21,6.50,6.77,7.57,6.87,6.61,7.58,7.85,7.37,6.86,6.75,6.80,6.30,6.21,6.06,6.21,5.57,5.45,5.92,5.63,5.02,5.10,5.39,4.97,4.56,4.56,4.16,4.45,4.09,4.40,4.12,4.13,4.41,4.77,4.39,4.59,4.91,5.12,4.84,5.01,5.62,5.55,5.44,5.93,6.40,6.22,6.17,6.63,7.20,6.99,8.13,7.34,6.90,6.45,6.61,6.13,6.07,5.84,5.44,5.25,5.19,5.00,4.45,4.49,4.50,4.20,3.93,4.01,3.90,3.22,3.43,3.54,3.21,2.96,3.24,3.25,2.79,2.63,3.14,2.93,2.42,2.82,3.15,2.92,2.52,2.80,2.64,2.48,2.11,2.02,2.13,1.70,1.43,1.76,1.77,1.23,1.44,1.86,1.75,1.29,1.92,2.15,2.04,2.49,2.40,2.66,2.37,2.76,2.62,2.19,2.41,2.79,2.46,2.18,2.61,2.85,2.36,2.39,2.94,2.81,2.56,3.04,3.48,3.23,3.14,3.71,3.87,4.05,3.98,4.29,4.03,3.55,3.81,4.02,3.53,3.15,3.77,3.73,3.10,3.37,3.93,3.43,2.96,3.60,3.97,3.39,3.33,3.52,3.14,2.70,2.57,3.00,2.74,3.01,3.72,3.61,3.31,3.76,4.30,3.90,4.60,4.33,4.09,3.89,3.66,3.28,3.32,3.26,2.91,2.72,2.77,2.57,2.60,1.95,2.36,2.47,2.18,2.59,3.05,3.48,2.44,2.72,2.50,2.28,2.58,2.83,2.72,2.39,2.68,3.03,3.12,3.66,3.58,2.83,3.19,3.60,3.05,2.78,3.33,3.56,3.08,2.64,2.71,2.68,2.49,2.13,2.06,2.25,1.95,1.57,1.83,1.94,1.61,1.35,1.69,1.68,1.30,1.47,1.17,0.84,0.76,0.82,1.09,1.05,0.97,1.19,1.39,1.37,1.51,1.76,1.87,1.92,2.09,2.32,2.42,2.49,2.63,2.91,2.98,3.23,3.61,3.69,4.54,4.05,3.51,3.41,3.63,3.25,2.83,3.01,2.87,2.44,2.32,2.64,2.60,2.01,2.18,2.39,1.94,1.58,2.15,2.38,1.97,2.60,3.10,2.71,2.65,3.14,3.38,3.03,3.16,3.80,3.87,3.58,4.12,4.57,4.63,4.45,4.23,4.87,4.72,4.06,4.47,4.82,4.30,3.83,4.62,4.64,4.03,3.92,4.71,4.47,4.02,4.29,4.92,4.91,4.58,5.19,5.25,5.09,4.62,4.64,4.79,4.40,3.84,4.17,4.26,3.47,3.36,3.57,3.45,2.98,3.30,3.53,2.84,2.67,3.23,3.33,2.73,3.01,3.16,2.84,2.43,2.65,2.04,1.81,2.18,2.35,1.63,2.13,2.59,2.60,2.33,2.72,3.16,3.02,3.05,3.45,3.48,3.41,3.62,4.14,4.02,4.05,4.72,5.08,4.63,4.93,4.43,4.47,3.95,3.76,3.86,3.74,3.25,3.34,3.51,3.20,2.68,2.64,2.13,2.46,2.80,2.33,2.52,2.95,3.02,3.01,3.30,3.60,4.03,4.64,5.12,5.58,5.63,5.53,6.36,6.34,6.34,7.22,7.54,7.40,7.90,7.58,7.10,7.40,7.73,7.13,7.91,8.36,7.88,7.34,7.96,7.68,7.06,6.50,6.04,5.50,6.17,6.20,5.51,5.33,5.99,5.81,5.05,5.56,5.98,5.51,5.21,5.82,5.91,5.34,5.60,6.20,6.27,5.66,5.92,6.14,6.21,5.74,6.63,6.82,6.06,6.26,7.03,6.75,6.26,6.92,7.55,6.95,7.01,7.81,7.84,7.58,7.71,8.49,8.35,8.05,8.57,9.29,10.03,9.73,8.57,8.77,9.82,8.82,8.45,8.96,9.38,8.52,7.89,8.74,8.61,8.01,7.95,8.81,8.27,7.58,7.96,8.50,7.92,7.47,8.34,30.94,30.96,30.76,30.73,30.64,30.28,30.63,30.50,30.27,30.15,30.67,30.67,30.16,30.50,30.44,30.41,30.14,30.27,30.15,29.65,29.77,30.04,30.18,30.19,30.40,30.60,30.41,30.50,30.48,30.26,30.19,30.38,30.26,30.10,29.99,30.07,29.87,29.83,30.18,30.06,29.83,29.74,29.92,29.78,29.79,29.89,30.03,29.72,29.56,30.02,29.93,29.78,29.74,29.89,30.05,29.80,30.01,30.12,30.14,29.58,30.22,30.27,29.96,29.91,30.32,30.16,29.95,30.31,30.39,30.17,30.17,30.45,30.29,30.27,30.36,30.61,30.27,30.40,30.70,30.68,30.41,30.77,30.64,30.84,30.66,30.37,30.67,30.46,30.52,30.23,30.27,30.41,30.28,30.07,30.33,30.46,30.24,30.18,30.28,30.52,30.45,30.74,30.69,30.53,30.57,30.63,30.47,30.33,30.52,30.57,30.27,30.45,30.45,30.19,30.26,30.54,30.50,30.62,30.42,30.52,30.43,30.23,30.22,30.25,30.21,29.95,30.06,30.22,30.14,29.66,29.81,29.48,29.55,29.60,29.88,29.46,29.88,29.24,28.87,29.48,29.19,29.46,28.98,29.57,29.79,28.76,28.86,29.64,29.34,28.88,29.46,29.88,29.77,29.45,29.70,29.58,28.71,29.01,29.68,29.21,28.59,29.36,29.39,29.28,28.79,29.46,29.48,29.27,29.16,29.63,29.28,28.80,28.93,29.57,29.32,28.35,29.07,29.32,28.79,28.53,29.08,29.24,28.67,28.38,29.14,29.12,28.73,28.74,29.25,28.94,28.87,28.74,29.35,29.05,29.35,29.38,28.85,29.10,29.03,28.68,28.39,28.85,28.70,28.75,28.36,28.64,28.47,27.96,28.25,28.16,28.02,28.23,28.34,28.01,28.23,28.58,28.49,27.87,28.47,28.98,28.70,28.40,28.99,29.11,28.49,28.99,29.58,29.36,29.05,29.61,29.41,29.15,28.87,28.77,28.75,28.39,28.08,28.25,28.30,28.30,27.64,28.17,27.72,28.06,27.88,28.05,27.75,28.70,28.33,28.59,27.85,28.80,28.81,28.15,28.52,29.05,28.57,28.38,29.09,28.99,28.44,28.70,29.25,29.17,28.79,29.31,29.58,29.39,29.23,29.72,29.87,29.92,29.70,29.96,29.79,29.67,29.62,29.79,29.32,28.88,29.63,29.55,28.85,29.15,29.61,29.33,28.85,29.15,29.59,29.33,29.36,29.58,29.22,28.73,28.85,29.22,28.59,28.98,29.51,28.95,29.06,29.26,29.61,29.13,29.77,29.75,29.38,29.23,29.23,29.07,28.90,28.86,28.72,28.35,28.14,28.32,28.00,27.56,28.44,28.60,28.16,28.36,28.33,28.21,28.21,28.26,27.39,28.21,28.05,28.42,28.67,28.44,28.46,28.60,28.81,29.48,29.24,28.87,29.30,29.62,29.13,29.01,29.75,29.57,29.34,29.33,29.01,28.77,28.33,28.35,28.54,28.27,28.25,28.28,27.44,28.13,28.31,27.95,27.64,27.62,28.04,27.99,27.87,28.08,27.80,28.34,28.79,28.83,28.64,28.84,28.91,28.94,28.55,28.76,28.96,28.41,29.12,29.61,29.23,28.98,29.80,29.89,29.14,29.52,30.22,30.01,30.27,29.99,29.61,29.20,29.78,29.56,29.03,29.15,29.28,29.08,28.68,29.17,29.40,29.03,28.82,29.41,29.16,28.93,29.02,29.44,28.98,28.99,29.50,29.27,29.11,28.95,29.28,29.16,28.74,28.99,29.21,28.81,29.01,29.42,29.18,29.31,29.04,29.07,29.19,28.83,28.99,29.40,29.24,29.09,29.22,29.66,29.41,29.33,29.60,29.93,29.76,29.44,29.86,30.00,29.42,29.81,29.45,29.63,29.58,29.43,29.32,29.31,29.15,29.10,29.04,28.98,28.98,28.83,28.68,28.75,28.58,28.68,28.03,28.61,28.67,28.64,28.14,28.36,28.72,28.62,28.29,28.63,29.39,28.79,28.21,28.72,29.16,28.58,28.45,28.87,28.83,28.77,28.79,29.08,28.72,29.02,29.31,29.32,29.20,29.48,29.46,29.60,29.76,30.00,30.05,30.05,29.84,30.24,29.95,29.55,30.00,30.08,29.40,29.40,29.91,29.89,29.31,29.12,28.94,29.42,29.00,29.16,29.43,29.67,29.34,29.58,29.89,29.71,30.22,30.14,30.18,30.45,30.55,30.11,30.51,30.28,30.17,30.58,30.31,30.38,30.44,30.37,29.99,29.79,30.26,29.71,30.22,30.29,30.20,29.47,29.83,30.22,29.68,29.72,29.60,29.32,29.49,29.34,29.21,29.32,29.54,29.51,29.26,29.52,29.74,29.50,29.55,29.79,29.81,29.75,29.90,30.11,30.19,30.13,30.36,30.26,30.29,29.70,30.27,30.25,29.67,29.81,30.26,29.91,29.55,29.81,30.20,29.60,29.61,30.06,29.82,29.63,30.04,30.20,29.87,29.87,30.24,30.41,30.47,30.55,30.10,30.43,30.58,30.14,29.86,30.53,30.55,30.28,30.34,30.57,30.38,30.00,30.24,30.52,30.39,30.16,30.42,30.57,30.35,30.33,30.45],[24.90,24.04,21.23,19.83,18.68,17.22,17.29,17.22,16.74,15.88,16.36,16.85,15.85,15.82,15.89,16.29,15.59,14.95,14.06,12.01,11.00,10.19,11.13,11.13,9.09,7.98,6.47,6.59,6.32,5.46,6.03,6.25,5.40,5.06,5.77,5.73,4.94,5.00,5.35,5.89,5.50,4.86,5.47,5.70,5.06,5.22,5.64,5.49,5.02,5.17,5.72,5.20,4.56,5.01,5.95,4.87,5.91,6.24,6.66,6.17,6.85,6.75,5.95,6.49,6.86,6.31,6.06,6.70,6.84,6.24,6.36,7.00,6.65,6.30,6.68,7.06,6.55,6.68,7.12,7.29,6.86,7.39,7.34,7.35,6.75,6.73,6.58,6.32,5.68,5.53,5.25,6.15,6.18,5.63,5.95,6.67,6.45,5.95,6.79,7.02,6.85,7.96,8.11,7.69,7.45,7.52,7.16,6.75,6.83,6.75,5.93,6.85,6.75,6.19,6.81,7.14,6.48,6.55,6.04,5.67,6.19,6.19,5.06,5.33,5.99,5.34,4.61,4.98,5.34,4.21,4.79,4.13,4.52,4.85,5.49,5.33,5.86,5.37,5.39,5.95,6.04,6.25,6.08,6.83,6.57,5.89,6.09,6.85,6.24,5.85,6.83,7.04,6.65,6.14,6.05,6.09,5.63,5.59,5.39,5.63,5.07,5.06,5.35,5.07,4.72,4.76,4.96,4.59,4.25,4.10,3.76,3.99,3.64,4.07,3.76,3.77,4.08,4.33,4.00,4.31,4.42,4.58,4.41,4.57,5.03,5.03,5.06,5.29,5.83,5.72,5.49,5.94,6.53,6.30,7.41,6.68,6.16,5.77,6.12,5.64,5.52,5.35,5.15,4.89,4.72,4.59,4.24,4.08,4.19,3.78,3.55,3.57,3.44,3.15,3.23,3.22,3.04,2.57,2.91,2.94,2.48,2.31,2.67,2.63,2.35,2.45,2.86,2.52,2.23,2.38,2.33,2.08,1.86,1.86,1.76,1.45,1.25,1.53,1.41,1.01,1.22,1.57,1.38,1.17,1.60,1.79,1.71,2.08,1.94,2.16,1.86,2.24,2.15,1.83,1.99,2.36,2.04,1.89,2.23,2.51,2.21,2.10,2.67,2.67,2.42,2.76,3.17,2.92,2.79,3.37,3.58,3.71,3.57,3.91,3.65,3.12,3.41,3.54,3.13,2.90,3.26,3.16,2.61,2.84,3.24,2.83,2.49,2.93,3.14,2.68,2.76,2.86,2.59,2.24,2.15,2.55,2.38,2.57,3.03,3.11,2.77,3.04,3.61,3.31,3.91,3.80,3.56,3.33,3.17,2.88,2.92,2.80,2.55,2.44,2.48,2.26,2.29,1.70,1.92,2.11,1.82,2.09,2.61,2.92,2.06,2.30,2.22,1.89,2.25,2.40,2.31,1.99,2.31,2.60,2.65,3.10,2.98,2.38,2.64,3.04,2.58,2.35,2.76,3.01,2.71,2.41,2.46,2.35,2.16,1.91,1.77,1.84,1.63,1.32,1.53,1.62,1.35,1.15,1.45,1.48,1.28,1.35,1.33,1.07,0.81,0.76,0.82,0.91,0.88,0.92,1.05,1.16,1.26,1.41,1.53,1.48,1.76,1.85,1.99,2.12,2.21,2.40,2.49,2.59,2.97,3.09,3.80,3.35,2.93,2.94,3.07,2.79,2.38,2.62,2.51,2.10,2.07,2.33,2.24,1.78,2.02,2.09,1.64,1.60,1.99,2.05,1.80,2.32,2.74,2.42,2.32,2.88,3.06,2.70,2.84,3.42,3.36,3.01,3.67,4.06,4.00,3.90,3.52,4.09,4.08,3.50,3.58,4.03,3.74,3.29,3.72,4.07,3.51,3.30,3.88,3.92,3.39,3.38,4.15,4.14,3.63,4.13,4.36,4.16,3.58,3.60,3.75,3.46,3.20,3.36,3.33,2.97,2.82,3.04,2.97,2.49,2.87,3.13,2.71,2.29,2.94,3.12,2.56,2.95,3.17,2.77,2.43,2.42,2.19,1.75,2.02,2.08,1.66,2.12,2.40,2.16,2.00,2.52,2.59,2.60,2.87,3.01,2.90,2.85,3.13,3.35,3.33,3.45,3.99,4.37,3.96,4.17,3.74,3.93,3.43,3.15,3.39,3.29,2.81,2.89,3.00,2.78,2.32,2.07,1.71,2.00,2.27,2.09,2.04,2.49,2.45,2.55,2.90,3.09,3.64,4.05,4.27,4.86,4.85,4.68,5.38,5.41,5.23,6.19,6.43,6.41,6.87,6.70,6.09,6.37,6.66,6.16,6.92,7.64,7.08,6.39,7.09,6.92,6.18,5.82,5.37,4.79,5.35,5.38,4.69,4.52,5.15,4.97,4.29,4.68,5.04,4.70,4.40,4.84,4.99,4.61,4.62,5.21,5.25,4.82,5.13,5.30,5.56,5.21,6.01,5.96,5.33,5.66,6.23,5.92,5.47,6.22,6.70,6.01,6.24,6.95,6.88,6.62,6.94,7.64,7.35,7.21,7.75,8.64,9.16,8.99,7.89,8.11,8.91,7.94,7.50,8.12,8.59,7.74,7.15,7.88,7.83,7.11,7.06,7.80,7.31,6.74,6.88,7.50,6.99,6.68,7.76,30.75,30.73,30.59,30.55,30.37,29.94,30.37,30.08,29.85,29.69,30.29,30.31,29.66,30.10,30.07,30.12,29.78,30.04,29.96,29.42,29.66,29.94,30.02,30.09,30.31,30.55,30.35,30.31,30.31,30.13,30.07,30.28,30.18,29.96,29.97,30.10,29.89,29.79,30.14,30.11,29.91,29.68,29.97,29.88,29.72,29.98,29.98,29.75,29.62,29.87,29.89,29.77,29.69,29.85,30.00,29.78,29.98,30.04,30.12,29.65,30.09,30.11,29.95,29.94,30.17,30.00,29.92,30.25,30.23,30.03,30.12,30.32,30.16,30.14,30.29,30.47,30.17,30.30,30.57,30.52,30.28,30.61,30.44,30.64,30.50,30.19,30.55,30.25,30.38,30.07,30.10,30.24,30.07,29.95,30.19,30.26,30.04,30.05,30.05,30.29,30.29,30.59,30.57,30.38,30.45,30.52,30.38,30.25,30.43,30.44,30.14,30.30,30.28,29.97,30.04,30.34,30.39,30.49,30.25,30.41,30.41,30.11,30.03,30.06,30.01,29.76,29.96,30.09,29.94,29.66,29.77,29.38,29.50,29.58,29.88,29.44,29.84,29.25,28.91,29.41,29.04,29.31,28.80,29.47,29.60,28.69,28.78,29.54,29.30,28.79,29.44,29.83,29.74,29.43,29.74,29.58,28.80,29.05,29.58,29.38,28.62,29.39,29.51,29.32,28.90,29.43,29.49,29.29,28.99,29.59,29.14,28.84,28.87,29.61,29.27,28.34,29.25,29.39,28.80,28.45,29.05,29.22,28.51,28.43,29.08,28.90,28.52,28.64,29.08,28.71,28.62,28.60,29.20,28.79,29.25,29.17,28.62,28.85,28.95,28.35,28.26,28.62,28.55,28.39,28.29,28.56,28.32,27.87,28.28,28.18,27.90,28.16,28.32,27.94,28.09,28.49,28.31,28.12,28.42,28.73,28.68,28.39,28.91,28.77,28.41,28.75,29.31,29.10,28.90,29.34,29.16,29.00,28.67,28.61,28.48,28.42,28.26,28.31,28.26,28.25,27.53,28.17,27.76,28.14,27.74,28.01,27.63,28.34,27.98,28.05,27.67,28.62,28.33,27.85,28.08,28.77,28.40,28.22,28.91,28.83,28.49,28.43,29.12,29.02,28.62,29.14,29.38,29.28,29.15,29.59,29.74,29.89,29.95,29.95,29.84,29.66,29.62,29.70,29.20,28.78,29.57,29.53,28.79,28.98,29.63,29.29,28.60,29.04,29.57,29.16,29.13,29.23,28.81,28.41,28.45,28.92,28.35,28.66,29.06,28.56,29.02,29.13,29.47,28.93,29.79,29.76,29.28,29.13,29.13,28.90,28.67,28.63,28.57,28.24,28.04,28.29,27.88,27.39,28.09,28.27,27.88,28.05,27.64,28.03,27.88,27.69,26.96,27.78,27.69,27.87,28.13,27.98,28.15,28.04,28.23,29.08,28.80,28.45,28.95,29.26,28.67,28.73,29.22,29.15,28.94,28.89,28.72,28.33,27.96,27.99,28.17,27.87,28.02,28.12,27.32,27.81,28.22,27.90,27.50,27.38,27.93,27.83,27.98,28.14,28.42,27.39,28.51,28.58,28.45,28.73,28.76,28.72,28.42,28.58,28.80,28.15,28.86,29.30,28.92,28.58,29.49,29.51,28.85,29.13,29.90,29.63,29.99,29.69,29.28,28.82,29.40,29.23,28.80,28.85,28.95,28.89,28.52,28.95,29.21,28.90,28.58,29.27,29.07,28.67,28.81,29.20,28.60,28.87,29.46,28.78,28.72,28.85,29.24,28.63,28.63,28.90,29.03,28.59,28.83,29.28,29.02,29.13,28.89,29.02,29.07,28.76,28.83,29.33,29.17,28.92,29.18,29.50,29.31,29.15,29.56,29.80,29.60,29.41,29.91,29.96,29.41,29.86,29.66,29.69,29.54,29.38,29.35,29.26,28.86,29.04,29.04,28.60,28.67,28.51,28.44,28.27,28.27,28.49,27.91,28.23,28.51,28.42,27.92,28.28,28.70,28.53,28.12,28.46,28.96,28.57,28.24,28.17,28.92,28.23,28.27,28.44,28.72,28.69,28.62,28.74,28.61,28.80,28.97,29.02,29.15,29.39,29.35,29.44,29.62,29.89,30.00,30.04,29.77,30.25,29.84,29.44,29.93,30.04,29.18,29.25,29.84,29.84,29.29,28.89,29.00,29.28,28.80,28.61,29.27,29.44,29.04,29.33,29.70,29.67,30.15,30.06,30.17,30.39,30.46,30.14,30.45,30.30,30.23,30.54,30.35,30.38,30.39,30.38,30.16,29.98,30.25,29.82,30.17,30.15,30.10,29.54,29.64,30.06,29.61,29.61,29.51,29.25,29.52,29.38,29.16,29.32,29.61,29.51,29.31,29.63,29.81,29.54,29.70,29.95,29.93,29.78,30.02,30.22,30.28,30.16,30.37,30.25,30.25,29.66,30.15,30.18,29.78,29.69,30.13,29.93,29.70,29.62,30.15,29.84,29.65,29.87,29.81,29.63,29.85,30.05,29.70,29.66,30.07,30.21,30.30,30.38,29.94,30.30,30.45,29.98,29.83,30.44,30.43,30.17,30.37,30.51,30.28,30.04,30.25,30.45,30.34,30.24,30.45,30.52,30.29,30.35,30.35],[24.93,23.80,20.50,19.70,19.02,17.54,17.49,17.63,16.70,15.38,15.93,16.62,15.46,15.75,15.77,16.10,15.54,14.41,14.05,11.59,10.75,10.00,10.90,10.87,9.27,8.28,6.78,6.86,6.43,5.62,6.07,6.37,5.58,5.10,5.93,5.84,5.09,5.01,5.52,6.16,5.69,5.05,5.68,5.98,5.23,5.23,5.73,5.71,5.27,5.15,5.89,5.37,4.74,5.14,6.04,5.15,6.16,6.44,6.93,6.54,7.22,7.02,6.25,6.83,7.19,6.56,6.21,6.97,7.04,6.38,6.49,7.27,6.90,6.43,6.88,7.33,6.70,6.77,7.45,7.70,7.00,7.70,7.62,7.84,7.00,6.92,6.78,6.45,5.84,5.52,5.28,6.30,6.23,5.64,5.93,6.80,6.54,6.06,6.99,7.32,7.18,8.45,8.60,8.08,7.86,7.97,7.36,7.04,7.07,6.95,6.12,7.08,7.00,6.41,7.10,7.43,6.59,6.75,6.09,5.73,6.32,6.30,5.16,5.45,6.01,5.31,4.72,5.09,5.35,4.46,4.98,4.29,4.69,5.13,5.74,5.57,6.16,5.66,5.73,6.27,6.44,6.71,6.51,7.28,7.01,6.23,6.52,7.24,6.66,6.30,7.26,7.58,7.04,6.46,6.37,6.48,6.00,5.80,5.67,5.97,5.33,5.26,5.67,5.38,4.82,4.92,5.20,4.85,4.48,4.34,3.95,4.34,3.87,4.17,3.83,3.90,4.25,4.49,4.17,4.43,4.66,4.84,4.75,4.78,5.35,5.26,5.22,5.65,6.14,5.96,5.85,6.39,6.91,6.75,7.99,7.15,6.62,6.20,6.50,5.97,5.83,5.63,5.35,5.20,4.98,4.87,4.58,4.40,4.54,4.12,3.87,3.96,3.73,3.27,3.30,3.39,3.05,3.06,3.02,3.10,2.58,2.43,2.76,2.67,2.31,2.57,2.93,2.66,2.26,2.46,2.47,2.24,1.91,1.87,1.85,1.47,1.24,1.55,1.57,1.16,1.30,1.67,1.62,1.31,1.76,1.96,2.01,2.36,2.24,2.55,2.25,2.61,2.45,2.03,2.21,2.50,2.22,1.93,2.38,2.50,2.14,2.13,2.64,2.59,2.34,2.76,3.23,3.04,2.86,3.46,3.65,3.74,3.78,3.98,3.65,3.25,3.47,3.62,3.16,2.84,3.33,3.28,2.75,2.95,3.39,3.00,2.64,3.13,3.44,2.98,3.04,3.18,2.89,2.45,2.37,2.80,2.54,2.74,3.32,3.32,2.98,3.31,3.82,3.50,4.06,3.89,3.77,3.50,3.30,2.90,3.03,2.96,2.59,2.44,2.66,2.43,2.52,1.92,2.21,2.40,2.14,2.52,3.02,3.51,2.46,2.70,2.50,2.19,2.50,2.72,2.64,2.21,2.58,2.96,3.06,3.62,3.57,2.76,3.12,3.59,3.03,2.70,3.27,3.56,3.04,2.64,2.64,2.59,2.44,2.12,1.95,2.13,1.80,1.43,1.80,1.86,1.47,1.29,1.74,1.77,1.45,1.57,1.55,1.15,0.94,0.79,0.76,0.82,0.91,0.98,0.97,1.04,1.29,1.42,1.49,1.61,1.89,1.96,2.07,2.35,2.41,2.59,2.66,2.92,3.35,3.49,4.40,3.84,3.39,3.34,3.42,3.05,2.65,2.87,2.71,2.29,2.25,2.42,2.35,1.78,2.03,2.02,1.51,1.52,1.93,2.02,1.69,2.43,2.74,2.58,2.50,2.99,3.19,2.83,3.01,3.59,3.59,3.38,3.87,4.22,4.21,4.19,3.80,4.35,4.33,3.76,3.97,4.28,3.98,3.51,4.05,4.22,3.70,3.51,4.22,4.14,3.63,3.77,4.46,4.39,4.04,4.48,4.71,4.43,3.95,4.15,4.11,3.78,3.46,3.74,3.72,3.27,3.19,3.28,3.26,2.82,3.11,3.45,3.08,2.60,3.12,3.42,2.80,3.10,3.17,2.91,2.48,2.50,2.12,1.89,2.27,2.27,1.70,2.36,2.64,2.41,2.00,2.81,2.84,2.73,2.80,3.23,3.27,3.10,3.30,3.61,3.44,3.69,4.17,4.55,4.09,4.45,3.98,3.76,3.40,3.29,3.38,3.19,2.70,2.85,2.96,2.71,2.24,2.02,1.66,1.98,2.24,1.93,2.02,2.38,2.82,2.74,2.80,3.12,3.69,4.26,4.37,5.03,5.04,4.97,5.76,5.82,5.76,6.62,6.93,6.88,7.54,7.19,6.60,6.89,7.28,6.72,7.51,8.26,7.49,6.82,7.55,7.36,6.57,6.10,5.68,5.06,5.63,5.73,5.09,4.98,5.50,5.30,4.68,5.10,5.45,5.04,4.83,5.28,5.32,4.82,5.03,5.60,5.66,5.12,5.41,5.64,5.70,5.32,6.21,6.25,5.55,5.87,6.51,6.26,5.81,6.64,7.13,6.38,6.56,7.51,7.37,7.00,7.45,8.25,8.03,7.67,8.37,9.20,9.90,9.80,8.42,8.58,9.83,8.59,8.10,8.80,9.30,8.29,7.60,8.43,8.45,7.63,7.56,8.33,7.81,7.17,7.41,8.01,7.38,6.99,7.83,30.82,30.81,30.67,30.62,30.50,30.17,30.49,30.35,30.15,30.05,30.50,30.55,30.04,30.28,30.24,30.28,29.99,30.19,30.06,29.67,29.91,30.09,30.17,30.23,30.36,30.60,30.42,30.44,30.36,30.21,30.09,30.30,30.26,30.07,29.98,30.10,29.85,29.81,30.15,30.07,29.88,29.72,29.97,29.85,29.85,29.91,30.03,29.77,29.61,29.95,29.88,29.79,29.67,29.75,29.91,29.73,29.92,30.01,30.17,29.65,30.12,30.12,29.94,29.89,30.16,29.98,29.91,30.22,30.24,30.03,30.14,30.32,30.13,30.15,30.28,30.49,30.16,30.29,30.61,30.54,30.27,30.64,30.46,30.69,30.53,30.18,30.55,30.25,30.39,30.11,30.12,30.23,30.06,29.96,30.15,30.25,30.03,30.01,30.05,30.29,30.29,30.59,30.63,30.41,30.44,30.55,30.40,30.22,30.44,30.43,30.11,30.32,30.29,29.93,30.04,30.36,30.38,30.52,30.27,30.39,30.36,30.09,30.04,30.12,29.95,29.78,29.92,30.08,29.90,29.53,29.66,29.40,29.47,29.52,29.81,29.44,29.86,29.27,28.95,29.38,29.05,29.39,28.83,29.50,29.68,28.70,28.73,29.53,29.32,28.81,29.39,29.81,29.72,29.31,29.69,29.57,28.87,29.02,29.71,29.41,28.64,29.43,29.52,29.40,28.81,29.52,29.46,29.26,29.12,29.55,29.35,28.95,28.88,29.63,29.34,28.51,29.24,29.40,28.82,28.53,29.17,29.23,28.56,28.44,29.12,28.96,28.54,28.64,29.08,28.70,28.59,28.58,29.21,28.83,29.22,29.30,28.68,28.89,28.92,28.37,28.23,28.57,28.40,28.49,28.23,28.50,28.24,27.86,28.18,28.09,27.92,28.30,28.31,28.06,28.22,28.62,28.78,27.93,28.59,28.87,28.96,28.47,29.06,29.07,28.62,28.99,29.47,29.31,29.12,29.30,29.32,29.14,28.91,28.72,28.71,28.45,28.16,28.15,28.16,28.26,27.64,28.06,27.75,28.15,27.75,27.91,27.72,28.46,28.08,28.14,27.73,28.71,28.46,27.87,28.22,28.86,28.54,28.33,29.04,28.98,28.43,28.68,29.25,29.26,28.76,29.30,29.43,29.16,29.28,29.71,29.82,29.84,29.69,29.97,29.83,29.46,29.72,29.73,29.30,28.87,29.64,29.55,28.90,29.13,29.65,29.33,28.83,29.07,29.58,29.27,29.15,29.34,28.91,28.45,28.62,29.07,28.51,28.78,29.22,28.66,28.91,29.14,29.42,28.93,29.68,29.72,29.34,29.09,29.16,29.03,28.72,28.65,28.64,28.29,27.92,28.21,27.89,27.40,28.28,28.60,28.09,28.21,27.96,27.92,28.03,27.93,27.22,27.94,28.05,28.17,28.41,28.27,28.51,28.50,28.63,29.33,29.00,28.72,29.08,29.40,28.93,28.92,29.41,29.28,28.89,29.14,28.86,28.54,28.30,28.11,28.34,28.05,28.26,28.31,27.49,27.98,28.18,27.89,27.43,27.41,27.79,27.71,27.82,28.15,28.54,28.41,28.00,28.91,28.73,28.99,29.20,29.07,28.60,28.89,29.07,28.42,29.18,29.50,29.19,28.87,29.66,29.71,28.97,29.31,30.02,29.85,30.00,29.87,29.49,29.10,29.65,29.38,29.04,29.12,29.24,29.07,28.61,29.17,29.29,29.08,28.78,29.44,29.13,28.73,29.01,29.47,28.93,28.83,29.55,28.98,28.89,28.93,29.37,28.90,28.72,29.04,29.21,28.77,28.94,29.35,29.14,29.15,28.86,28.99,29.16,28.78,28.92,29.36,29.29,29.06,29.19,29.61,29.42,29.36,29.50,29.85,29.82,29.40,29.78,29.86,29.39,29.72,29.44,29.59,29.45,29.31,29.26,29.16,29.09,29.06,28.94,28.89,29.03,28.74,28.47,28.89,28.43,28.41,27.86,28.48,28.47,28.36,27.75,28.10,28.41,28.47,27.88,28.41,29.32,28.64,28.21,28.81,29.13,28.48,28.62,29.01,29.04,28.95,29.02,29.20,28.93,28.97,29.12,29.30,29.32,29.32,29.35,29.52,29.43,29.81,29.92,29.89,29.72,30.15,29.84,29.48,29.91,30.04,29.57,29.47,29.94,30.00,29.72,29.10,29.20,29.67,29.24,28.94,29.54,29.79,29.38,29.52,29.98,29.88,30.20,30.09,30.14,30.35,30.40,30.08,30.43,30.22,30.14,30.56,30.29,30.35,30.35,30.33,30.02,29.98,30.27,29.87,30.19,30.25,30.13,29.53,29.75,30.10,29.63,29.68,29.43,29.21,29.53,29.36,29.16,29.36,29.51,29.46,29.31,29.52,29.74,29.54,29.57,29.80,29.86,29.73,29.89,30.05,30.16,30.12,30.31,30.22,30.27,29.77,30.19,30.21,29.71,29.71,30.16,29.90,29.53,29.61,30.14,29.75,29.58,29.98,29.79,29.72,29.94,30.09,29.79,29.74,30.18,30.31,30.40,30.48,30.02,30.35,30.51,30.06,29.93,30.49,30.50,30.22,30.36,30.53,30.31,30.05,30.25,30.48,30.35,30.17,30.34,30.54,30.31,30.34,30.41],[24.34,23.30,19.91,18.96,17.77,16.68,17.01,16.60,16.29,15.43,16.28,16.24,15.32,15.58,15.48,15.56,15.28,14.63,13.51,11.28,10.34,9.64,10.55,10.62,8.90,7.90,6.45,6.38,6.02,5.32,5.71,5.96,5.22,4.91,5.50,5.45,4.84,4.89,5.20,5.64,5.24,4.81,5.30,5.50,5.06,5.17,5.39,5.37,5.03,5.06,5.49,5.17,4.47,5.11,5.77,4.93,5.72,6.03,6.41,5.97,6.56,6.43,5.74,6.17,6.53,6.05,5.71,6.33,6.48,5.89,5.99,6.64,6.36,6.00,6.32,6.74,6.20,6.32,6.81,7.03,6.54,7.03,6.97,7.08,6.51,6.41,6.26,6.02,5.53,5.39,5.23,5.92,5.80,5.35,5.72,6.25,6.04,5.71,6.43,6.68,6.66,8.03,7.92,7.59,7.05,7.30,6.94,6.65,6.60,6.47,5.83,6.54,6.43,5.93,6.50,6.75,6.15,6.17,5.70,5.52,5.95,6.04,5.00,5.29,5.77,5.30,4.57,4.76,5.07,4.20,4.62,4.11,4.40,4.87,5.35,5.32,5.74,5.26,5.48,5.82,5.89,6.04,5.90,6.47,6.29,5.72,5.80,6.49,5.99,5.62,6.42,6.66,6.27,5.85,5.81,5.89,5.48,5.41,5.37,5.54,5.03,5.09,5.39,5.07,4.65,4.72,4.93,4.45,4.26,4.06,3.80,4.20,3.64,4.09,3.78,3.71,4.13,4.44,4.19,4.26,4.48,4.59,4.39,4.52,4.91,4.94,4.89,5.18,5.63,5.52,5.30,5.68,6.28,6.17,7.25,6.47,5.97,5.69,5.95,5.50,5.40,5.19,4.99,4.79,4.73,4.55,4.14,4.07,4.04,3.76,3.60,3.66,3.50,3.07,3.12,3.30,2.90,2.73,2.92,2.98,2.38,2.33,2.67,2.64,2.24,2.54,2.80,2.54,2.17,2.46,2.38,2.20,1.90,1.82,1.87,1.44,1.32,1.55,1.47,1.06,1.36,1.57,1.40,1.19,1.61,1.78,1.73,2.03,1.96,2.07,1.87,2.15,2.09,1.78,1.98,2.28,2.04,1.85,2.29,2.42,2.14,2.14,2.60,2.51,2.32,2.66,3.00,2.82,2.78,3.28,3.45,3.57,3.52,3.70,3.46,3.13,3.30,3.36,2.98,2.83,3.15,3.04,2.65,2.77,3.13,2.73,2.48,2.80,3.03,2.62,2.64,2.73,2.47,2.25,2.16,2.50,2.40,2.56,2.96,3.07,2.79,2.93,3.54,3.24,3.83,3.61,3.53,3.28,3.11,2.90,2.86,2.83,2.48,2.41,2.52,2.29,2.37,1.77,1.98,2.16,1.88,2.15,2.58,2.93,2.05,2.18,2.08,1.71,2.00,2.18,2.06,1.67,2.00,2.28,2.28,2.67,2.51,2.01,2.19,2.51,2.16,2.00,2.28,2.53,2.26,1.99,2.12,1.98,1.77,1.58,1.56,1.61,1.36,1.18,1.44,1.49,1.15,1.10,1.44,1.43,1.16,1.37,1.33,1.00,0.95,0.88,0.79,0.76,0.78,0.85,0.86,0.86,1.02,1.17,1.16,1.20,1.41,1.50,1.58,1.70,1.86,2.05,2.00,2.12,2.46,2.61,3.26,2.83,2.40,2.45,2.64,2.31,2.06,2.25,2.16,1.73,1.77,2.03,1.98,1.42,1.80,1.80,1.33,1.32,1.78,1.80,1.56,2.10,2.42,2.24,2.28,2.69,2.81,2.60,2.73,3.15,3.12,2.94,3.56,3.87,3.72,3.87,3.53,4.03,3.93,3.30,3.50,3.93,3.43,3.14,3.53,3.74,3.25,3.22,3.68,3.57,3.27,3.40,3.95,4.02,3.66,4.11,4.23,4.04,3.65,3.51,3.72,3.57,3.11,3.24,3.29,2.85,2.84,2.98,2.88,2.51,2.90,3.09,2.62,2.34,2.91,3.13,2.61,3.00,3.15,2.81,2.29,2.36,1.97,1.86,2.04,1.98,1.63,2.29,2.39,2.17,2.01,2.67,2.62,2.45,2.56,3.06,2.88,2.92,3.12,3.43,3.37,3.58,4.02,4.30,4.01,4.07,3.78,3.97,3.29,3.09,3.44,3.24,2.58,2.84,3.12,2.68,2.19,2.10,1.60,1.91,2.14,1.81,1.82,2.31,2.37,2.29,2.52,2.92,3.39,3.70,4.25,4.67,4.64,4.53,5.11,5.16,5.07,5.91,6.11,6.08,6.59,6.36,5.82,5.95,6.40,5.88,6.62,7.14,6.61,6.04,6.73,6.51,5.84,5.59,5.24,4.66,5.11,5.11,4.54,4.36,4.84,4.74,4.08,4.48,4.78,4.50,4.20,4.65,4.70,4.27,4.43,4.93,4.99,4.62,4.88,5.04,5.33,5.10,5.78,5.66,5.01,5.43,6.01,5.62,5.22,6.03,6.37,5.67,5.98,6.67,6.40,6.19,6.68,7.33,6.96,6.69,7.45,8.15,8.82,8.49,7.44,7.54,8.53,7.53,6.96,7.72,8.14,7.32,6.76,7.55,7.47,6.70,6.65,7.45,7.11,6.38,6.63,7.30,6.81,6.38,7.45,30.76,30.78,30.53,30.51,30.36,29.82,30.33,30.07,29.85,29.70,30.26,30.32,29.64,30.07,30.01,30.02,29.79,29.96,29.83,29.38,29.52,29.83,29.97,30.04,30.23,30.53,30.35,30.46,30.42,30.21,30.10,30.36,30.19,29.95,29.95,29.93,29.69,29.60,30.02,30.07,29.81,29.52,29.81,29.74,29.66,29.78,29.92,29.69,29.56,29.91,29.97,29.76,29.70,29.89,30.16,29.89,30.02,30.08,30.19,29.61,30.18,30.23,29.96,29.95,30.30,30.15,29.91,30.28,30.43,30.16,30.15,30.45,30.31,30.18,30.39,30.62,30.24,30.36,30.65,30.61,30.35,30.68,30.58,30.75,30.58,30.30,30.61,30.45,30.46,30.07,30.18,30.43,30.25,30.11,30.34,30.46,30.24,30.23,30.25,30.46,30.43,30.64,30.63,30.50,30.53,30.60,30.44,30.31,30.44,30.49,30.26,30.40,30.42,30.24,30.26,30.49,30.49,30.60,30.42,30.50,30.50,30.31,30.13,30.15,30.22,29.96,29.95,30.17,30.09,29.65,29.77,29.31,29.37,29.54,29.78,29.41,29.77,29.25,28.94,29.35,29.04,29.41,28.93,29.57,29.66,28.76,28.82,29.64,29.37,28.88,29.51,29.88,29.80,29.45,29.68,29.59,28.78,28.90,29.59,29.23,28.58,29.32,29.43,29.39,28.83,29.36,29.53,29.34,28.99,29.55,29.17,28.69,28.59,29.43,29.13,28.23,29.06,29.21,28.55,28.35,28.91,29.12,28.58,28.35,29.02,28.88,28.63,28.64,29.09,28.86,28.66,28.68,29.33,28.93,29.36,29.25,28.85,29.02,29.01,28.42,28.34,28.79,28.58,28.56,28.37,28.59,28.36,27.95,28.30,28.24,28.01,28.14,28.35,27.72,27.91,28.39,28.25,27.59,28.27,28.72,28.45,28.13,28.70,28.79,28.01,28.48,29.30,29.12,28.93,29.29,29.18,28.84,28.43,28.49,28.41,27.98,27.77,27.69,27.84,28.12,27.24,27.91,27.58,28.02,27.79,28.05,27.94,28.78,28.22,28.27,27.59,28.64,28.48,27.63,28.17,28.86,28.35,27.92,28.84,28.71,28.11,28.20,28.93,28.86,28.12,29.08,29.21,28.86,29.02,29.57,29.64,29.79,29.56,29.86,29.62,29.14,29.36,29.58,29.07,28.42,29.43,29.37,28.61,28.94,29.49,29.20,28.65,29.03,29.46,29.17,29.39,29.45,28.97,28.60,28.82,29.22,28.61,28.94,29.44,28.80,29.04,29.22,29.59,29.05,29.67,29.63,29.17,29.20,29.11,28.82,28.68,28.72,28.58,27.99,27.93,28.41,27.98,27.52,28.47,28.69,28.26,28.50,27.78,28.52,28.28,28.16,27.44,28.09,28.16,28.30,28.50,28.12,28.31,28.45,28.48,29.27,28.98,28.61,29.09,29.40,28.90,28.88,29.45,29.33,29.04,28.98,28.67,28.47,28.16,28.05,28.12,28.07,28.32,27.97,27.23,28.04,28.56,27.73,27.89,27.89,28.18,28.07,28.21,28.19,28.28,28.03,28.47,28.06,28.50,28.60,28.82,29.07,28.42,28.65,28.97,28.45,28.91,29.41,29.04,28.89,29.52,29.58,28.91,29.29,29.97,29.67,29.99,29.81,29.45,29.06,29.55,29.28,28.88,28.87,29.09,28.91,28.73,29.12,29.25,29.15,28.77,29.37,29.09,28.68,29.02,29.36,28.97,28.96,29.48,29.06,29.08,28.98,29.25,28.73,28.58,29.02,29.13,28.71,28.97,29.34,29.12,29.19,28.86,29.06,29.02,28.79,28.87,29.38,29.18,28.89,29.17,29.68,29.37,29.22,29.53,29.86,29.68,29.31,29.84,29.78,29.34,29.72,29.54,29.57,29.39,29.35,29.33,29.11,28.84,28.97,28.98,28.52,28.76,28.31,28.32,28.27,28.11,28.45,27.85,28.20,28.43,28.46,27.97,28.16,28.58,28.76,28.13,28.62,29.29,28.40,28.09,28.53,29.01,28.28,28.05,28.71,28.67,28.18,28.60,28.84,28.44,28.71,28.93,28.95,28.96,29.31,29.27,29.40,29.57,29.81,29.82,29.86,29.65,30.11,29.73,29.43,29.85,29.96,29.43,29.25,29.81,29.70,29.21,28.84,28.79,29.33,28.89,28.69,29.19,29.60,29.18,29.24,29.76,29.64,30.07,30.01,30.07,30.30,30.37,30.06,30.38,30.20,30.11,30.50,30.28,30.36,30.39,30.32,29.99,29.95,30.25,29.89,30.21,30.26,30.13,29.57,29.76,30.11,29.67,29.69,29.54,29.30,29.62,29.46,29.24,29.48,29.63,29.52,29.34,29.59,29.78,29.59,29.62,29.88,29.91,29.83,30.00,30.07,30.21,30.14,30.33,30.24,30.24,29.71,30.26,30.24,29.83,29.75,30.21,30.01,29.68,29.74,30.23,29.84,29.65,30.06,29.96,29.78,29.97,30.18,29.89,29.78,30.14,30.29,30.35,30.45,30.07,30.36,30.53,30.12,29.96,30.51,30.52,30.29,30.37,30.54,30.39,30.17,30.33,30.51,30.38,30.26,30.41,30.50,30.27,30.27,30.30],[24.70,23.42,20.78,19.35,18.04,16.58,16.71,16.65,16.43,15.31,16.26,16.34,15.29,15.75,15.72,16.18,15.38,14.96,13.43,11.34,10.36,9.87,10.56,10.80,8.95,7.72,6.17,6.15,5.81,5.08,5.60,5.81,4.98,4.79,5.44,5.38,4.65,4.73,5.05,5.48,5.11,4.66,5.18,5.44,5.04,5.11,5.36,5.37,5.21,5.07,5.47,5.11,4.44,4.97,5.61,4.85,5.59,5.81,6.16,5.84,6.27,6.20,5.58,6.02,6.25,5.91,5.56,6.07,6.25,5.75,5.88,6.32,6.18,5.79,6.07,6.37,6.03,6.12,6.47,6.68,6.26,6.84,6.62,6.72,6.19,6.24,6.04,5.83,5.31,5.28,4.97,5.70,5.71,5.21,5.56,6.05,5.90,5.50,6.20,6.40,6.35,7.54,7.51,7.21,6.91,7.03,6.69,6.35,6.36,6.20,5.63,6.32,6.23,5.79,6.30,6.50,6.01,6.03,5.57,5.33,5.92,5.87,4.81,5.19,5.74,5.16,4.45,4.72,5.01,4.14,4.64,4.02,4.35,4.75,5.19,5.17,5.52,5.12,5.28,5.59,5.72,5.75,5.64,6.14,6.02,5.47,5.59,6.12,5.75,5.36,6.10,6.24,5.93,5.60,5.63,5.66,5.29,5.28,5.19,5.37,4.92,5.05,5.32,4.98,4.61,4.77,4.86,4.46,4.29,4.08,3.75,4.04,3.69,3.90,3.60,3.59,4.07,4.38,3.99,4.22,4.39,4.44,4.23,4.40,4.75,4.70,4.70,4.95,5.38,5.27,5.06,5.43,5.93,5.83,6.78,6.09,5.67,5.41,5.66,5.34,5.12,5.01,4.86,4.62,4.58,4.52,4.07,4.01,4.03,3.70,3.48,3.59,3.49,3.10,3.10,3.27,2.94,2.56,2.88,2.96,2.43,2.33,2.75,2.55,2.18,2.43,2.72,2.47,2.06,2.22,2.18,1.95,1.81,1.74,1.65,1.30,1.22,1.49,1.32,1.00,1.31,1.52,1.31,1.17,1.57,1.68,1.61,1.91,1.86,1.96,1.67,2.03,1.99,1.67,1.82,2.17,1.96,1.77,2.15,2.39,2.04,1.99,2.47,2.43,2.25,2.58,2.96,2.83,2.79,3.22,3.37,3.46,3.55,3.60,3.42,3.08,3.28,3.32,2.97,2.65,3.04,2.95,2.54,2.65,3.01,2.63,2.41,2.64,2.87,2.50,2.50,2.61,2.36,2.10,2.11,2.30,2.29,2.40,2.77,2.91,2.59,2.80,3.30,3.08,3.64,3.50,3.38,3.16,2.92,2.69,2.68,2.58,2.39,2.32,2.39,2.14,2.20,1.67,1.83,2.03,1.75,1.99,2.42,2.78,1.90,2.03,1.95,1.58,1.87,2.05,1.94,1.55,1.81,2.12,2.16,2.56,2.44,1.88,2.06,2.36,2.06,1.82,2.22,2.41,2.17,1.85,2.02,1.91,1.66,1.48,1.47,1.58,1.25,1.07,1.32,1.36,1.07,1.01,1.32,1.30,1.12,1.32,1.28,0.97,0.94,0.92,0.90,0.78,0.77,0.79,0.87,0.84,0.88,1.09,1.14,1.11,1.29,1.42,1.46,1.53,1.73,1.93,1.94,2.02,2.33,2.41,3.09,2.65,2.26,2.28,2.43,2.17,1.89,2.11,1.98,1.61,1.63,1.87,1.85,1.33,1.67,1.72,1.31,1.26,1.66,1.85,1.67,2.16,2.54,2.27,2.20,2.72,2.89,2.56,2.77,3.13,3.14,2.90,3.48,3.85,3.83,3.74,3.43,3.91,3.87,3.35,3.60,3.90,3.58,3.13,3.68,3.80,3.26,3.20,3.72,3.71,3.23,3.39,3.95,3.89,3.64,3.98,4.16,4.00,3.56,3.66,3.65,3.47,3.05,3.31,3.41,2.90,2.86,2.99,2.89,2.54,2.79,3.06,2.60,2.29,2.83,3.06,2.60,2.88,3.11,2.76,2.30,2.36,2.13,1.73,2.03,2.06,1.69,2.30,2.32,2.21,2.10,2.61,2.62,2.43,2.53,2.96,2.92,3.07,2.94,3.38,3.44,3.34,3.88,4.12,3.79,3.94,3.73,3.79,3.46,3.25,3.43,3.13,2.70,2.92,2.98,2.58,2.15,2.09,1.63,1.90,2.15,2.02,1.93,2.36,2.48,2.49,2.66,2.93,3.45,3.84,3.98,4.40,4.40,4.43,4.92,4.99,4.84,5.61,5.86,5.83,6.21,6.08,5.61,5.88,6.09,5.74,6.36,6.90,6.42,5.69,6.48,6.24,5.59,5.42,5.00,4.50,5.02,4.90,4.40,4.28,4.71,4.58,4.04,4.41,4.65,4.40,4.13,4.47,4.55,4.26,4.29,4.73,4.79,4.39,4.66,4.90,5.10,4.92,5.60,5.49,5.03,5.29,5.74,5.39,5.08,5.69,6.04,5.52,5.73,6.30,6.16,5.84,6.29,6.87,6.63,6.42,7.05,7.78,8.40,8.21,7.07,7.23,8.12,7.23,6.61,7.39,7.73,6.90,6.38,6.96,6.99,6.37,6.34,6.91,6.63,6.13,6.24,6.88,6.38,6.30,7.40,30.74,30.74,30.56,30.52,30.39,29.92,30.38,30.13,29.92,29.80,30.29,30.29,29.76,30.11,30.07,30.07,29.80,29.95,29.91,29.48,29.68,29.85,30.11,30.21,30.35,30.56,30.39,30.42,30.43,30.24,30.09,30.34,30.18,30.00,30.01,30.04,29.80,29.62,30.09,30.10,29.89,29.51,29.81,29.81,29.65,29.66,29.90,29.69,29.48,29.79,29.94,29.80,29.62,29.96,30.11,29.94,30.09,30.14,30.18,29.70,30.12,30.26,29.98,29.99,30.21,30.16,29.91,30.27,30.36,30.11,30.14,30.38,30.28,30.18,30.36,30.54,30.24,30.37,30.61,30.59,30.37,30.69,30.55,30.74,30.57,30.32,30.63,30.40,30.44,30.09,30.19,30.40,30.24,30.15,30.31,30.40,30.19,30.21,30.21,30.42,30.40,30.63,30.61,30.46,30.50,30.58,30.42,30.33,30.47,30.53,30.25,30.38,30.43,30.22,30.22,30.45,30.49,30.58,30.39,30.49,30.52,30.30,30.09,30.18,30.14,29.92,29.93,30.18,30.10,29.67,29.86,29.35,29.43,29.58,29.89,29.47,29.77,29.16,28.82,29.32,28.89,29.34,28.89,29.50,29.60,28.77,28.78,29.56,29.32,28.93,29.46,29.81,29.82,29.45,29.73,29.60,28.83,29.03,29.56,29.30,28.63,29.32,29.57,29.40,28.86,29.48,29.63,29.33,28.83,29.51,28.88,28.67,28.62,29.27,29.00,28.26,29.00,29.11,28.55,28.42,28.96,29.03,28.45,28.30,29.03,28.81,28.44,28.73,29.11,28.72,28.46,28.71,29.24,28.80,29.33,29.15,28.78,28.89,29.01,28.26,28.33,28.70,28.47,28.36,28.28,28.54,28.20,27.72,28.18,28.09,27.87,28.03,28.23,27.63,27.80,28.19,28.11,27.73,28.22,28.58,28.40,28.38,28.62,28.70,28.17,28.67,29.35,29.19,28.90,29.43,29.20,29.05,28.37,28.17,28.47,28.11,27.88,27.86,28.17,28.25,27.56,28.29,28.09,28.14,27.82,28.16,28.16,28.73,28.27,28.50,27.89,28.91,28.62,28.16,28.36,28.95,28.63,28.16,29.03,28.76,28.33,28.29,28.93,28.71,28.14,29.15,29.14,28.70,28.86,29.64,29.63,29.83,29.48,29.86,29.67,28.99,29.27,29.61,29.09,28.54,29.48,29.50,28.86,29.03,29.67,29.41,28.71,29.11,29.64,29.27,29.31,29.44,28.95,28.53,28.60,29.07,28.53,28.86,29.29,28.68,28.99,29.18,29.63,28.93,29.78,29.79,29.27,29.21,29.18,28.73,28.57,28.61,28.49,28.00,27.85,28.18,27.83,27.50,28.27,28.65,28.31,28.57,27.83,29.01,28.41,28.47,28.12,28.26,28.39,28.45,28.59,28.54,28.48,28.53,28.61,29.37,29.09,28.79,29.11,29.45,28.99,29.07,29.49,29.48,29.24,29.20,28.84,28.70,28.41,28.26,28.36,28.28,28.40,27.99,27.64,28.38,28.69,27.97,28.10,28.30,28.31,28.11,28.13,28.07,28.10,27.77,28.24,28.32,27.48,28.41,28.55,28.69,28.26,28.73,28.82,28.48,28.96,29.44,29.13,29.02,29.68,29.70,29.08,29.28,30.02,29.79,30.11,29.89,29.50,29.11,29.58,29.40,28.99,29.06,29.19,29.00,29.02,29.14,29.27,29.07,28.76,29.32,28.89,28.58,28.92,29.14,28.42,28.83,29.41,28.48,28.51,28.87,29.22,28.51,28.55,28.97,29.15,28.64,28.81,29.35,29.05,29.03,28.77,28.93,28.97,28.75,28.79,29.26,29.10,28.79,29.20,29.53,29.20,29.04,29.69,29.79,29.56,29.36,29.92,29.87,29.37,29.78,29.62,29.72,29.46,29.20,29.38,29.13,28.75,28.91,28.94,28.33,28.42,28.30,28.27,27.77,27.96,28.21,27.52,27.76,28.42,28.28,27.76,28.10,28.54,28.78,27.94,28.35,28.88,28.25,27.73,27.87,28.46,28.04,27.71,28.16,28.26,28.04,28.26,28.61,28.36,28.60,28.80,28.96,29.08,29.36,29.36,29.48,29.68,29.90,29.89,29.93,29.75,30.19,29.85,29.44,29.92,30.04,29.04,29.20,29.79,29.72,29.15,28.57,28.61,29.23,28.56,28.28,29.32,29.37,28.85,29.06,29.76,29.63,30.06,30.05,30.14,30.39,30.46,30.18,30.44,30.26,30.18,30.53,30.37,30.41,30.45,30.39,30.11,30.07,30.32,29.90,30.27,30.24,30.18,29.63,29.70,30.08,29.71,29.66,29.44,29.22,29.63,29.40,29.11,29.46,29.68,29.52,29.34,29.69,29.88,29.59,29.79,29.97,30.00,29.88,30.03,30.24,30.24,30.18,30.36,30.26,30.23,29.75,30.18,30.25,29.72,29.73,30.16,30.07,29.70,29.67,30.20,29.91,29.65,29.94,29.92,29.80,29.84,30.11,29.84,29.74,30.07,30.22,30.29,30.39,30.01,30.36,30.49,30.08,29.96,30.52,30.47,30.30,30.39,30.58,30.36,30.16,30.40,30.48,30.36,30.33,30.48,30.49,30.28,30.32,30.32],[24.60,23.18,21.06,20.20,19.42,18.25,17.83,18.09,17.49,16.61,16.71,17.19,16.24,16.69,16.79,16.80,16.34,15.27,14.17,11.68,11.05,10.41,11.12,11.19,9.32,8.20,6.71,6.79,6.43,5.60,6.19,6.37,5.50,5.16,5.92,5.77,5.03,5.04,5.39,5.97,5.61,5.25,5.64,5.97,5.36,5.39,5.93,5.88,5.40,5.41,5.96,5.55,4.96,5.37,6.14,5.34,6.08,6.45,6.80,6.45,7.01,6.93,6.20,6.68,6.98,6.49,6.25,6.79,6.99,6.37,6.45,7.03,6.76,6.31,6.70,7.08,6.66,6.70,7.16,7.39,6.95,7.61,7.53,7.54,6.89,6.89,6.78,6.48,5.88,5.72,5.51,6.32,6.34,5.79,6.10,6.80,6.65,6.15,6.88,7.24,7.08,8.29,8.36,7.90,7.86,7.92,7.47,7.14,7.01,6.94,6.23,7.04,6.92,6.49,6.98,7.28,6.69,6.77,6.30,5.84,6.41,6.46,5.38,5.56,6.16,5.61,4.91,5.29,5.52,4.60,5.19,4.64,4.70,5.23,5.71,5.69,6.12,5.72,5.79,6.09,6.31,6.33,6.15,6.78,6.64,5.99,6.17,6.84,6.26,5.91,6.68,6.95,6.58,6.14,6.14,6.19,5.76,5.73,5.55,5.85,5.36,5.31,5.62,5.41,4.87,5.06,5.24,4.90,4.97,4.47,4.14,4.46,4.01,4.20,3.85,4.13,4.08,4.65,4.30,4.42,4.57,4.80,4.63,4.70,5.14,5.12,5.09,5.30,5.81,5.69,5.62,5.98,6.43,6.28,7.41,6.61,6.20,5.72,6.11,5.82,5.54,5.36,5.17,4.95,4.87,4.86,4.36,4.17,4.40,4.02,3.86,3.92,3.69,3.28,3.23,3.56,3.21,2.82,3.09,3.29,2.84,2.54,2.81,2.95,2.32,2.71,3.04,2.68,2.24,2.50,2.40,2.16,1.85,1.97,1.83,1.36,1.29,1.55,1.38,1.01,1.33,1.56,1.33,1.22,1.60,1.69,1.68,1.97,1.93,2.11,1.75,2.11,2.10,1.67,1.90,2.33,2.03,1.84,2.33,2.61,2.13,2.18,2.82,2.71,2.46,2.89,3.36,3.01,2.93,3.57,3.69,3.78,3.72,4.01,3.75,3.26,3.45,3.61,3.25,2.91,3.28,3.24,2.73,2.96,3.26,2.87,2.59,2.87,3.07,2.67,2.63,2.72,2.55,2.26,2.20,2.48,2.39,2.55,2.96,3.08,2.83,2.96,3.51,3.32,3.91,3.76,3.59,3.35,3.22,2.88,2.91,2.87,2.53,2.40,2.55,2.29,2.33,1.80,2.00,2.14,1.88,2.11,2.57,2.88,2.06,2.19,2.12,1.73,2.00,2.16,2.03,1.67,1.98,2.28,2.22,2.65,2.51,1.98,2.15,2.44,2.20,1.90,2.29,2.52,2.25,1.90,2.12,1.98,1.70,1.47,1.50,1.59,1.30,1.08,1.39,1.48,1.19,1.04,1.39,1.47,1.28,1.43,1.47,1.10,1.03,0.92,0.95,0.87,0.78,0.76,0.80,0.85,0.91,0.94,1.09,1.17,1.28,1.28,1.50,1.59,1.70,1.92,2.00,2.12,2.37,2.47,3.18,2.75,2.32,2.42,2.54,2.27,2.04,2.24,2.18,1.76,1.85,2.06,2.05,1.42,1.83,1.81,1.34,1.43,1.81,1.83,1.68,2.24,2.60,2.32,2.30,2.81,2.85,2.65,2.82,3.27,3.22,3.03,3.56,3.84,3.89,3.82,3.57,4.06,4.00,3.57,3.66,4.01,3.70,3.27,3.80,4.04,3.45,3.27,3.92,3.80,3.42,3.39,4.11,4.12,3.79,4.21,4.49,4.28,3.83,3.81,3.80,3.64,3.27,3.53,3.46,3.02,2.95,3.07,3.03,2.52,2.91,3.20,2.65,2.45,2.94,3.12,2.62,2.98,3.16,2.91,2.41,2.48,2.10,1.91,2.05,2.15,1.83,2.48,2.69,2.28,2.23,2.88,3.04,2.67,2.85,3.19,3.03,3.04,3.20,3.55,3.46,3.62,4.01,4.40,4.04,4.12,3.89,3.97,3.44,3.38,3.46,3.28,2.66,2.79,2.98,2.64,2.14,2.07,1.55,1.83,2.16,2.09,2.00,2.52,2.53,2.56,2.67,3.11,3.59,3.95,4.21,4.59,4.61,4.71,5.19,5.28,5.23,6.08,6.29,6.45,6.77,6.73,6.11,6.35,6.62,6.08,6.89,7.55,6.96,6.26,6.98,6.80,6.15,5.78,5.28,4.82,5.39,5.30,4.71,4.68,5.11,4.87,4.34,4.81,5.06,4.78,4.47,4.82,4.91,4.53,4.61,5.13,5.13,4.65,4.88,5.19,5.32,5.05,5.77,5.72,5.20,5.47,5.94,5.68,5.31,6.00,6.42,5.81,6.12,6.72,6.63,6.43,6.79,7.37,7.16,6.97,7.65,8.40,9.18,8.89,7.83,7.96,8.80,7.75,7.31,8.00,8.50,7.51,6.99,7.78,7.67,6.90,6.90,7.66,7.13,6.56,6.75,7.29,6.81,6.61,7.70,30.64,30.63,30.54,30.49,30.38,30.10,30.42,30.19,29.95,29.79,30.29,30.35,29.68,30.10,30.05,29.97,29.76,29.98,29.96,29.70,29.90,30.06,30.12,30.23,30.38,30.56,30.35,30.34,30.26,30.09,29.99,30.20,30.10,29.88,29.91,30.00,29.78,29.72,30.01,30.02,29.82,29.66,29.89,29.81,29.78,29.79,29.93,29.80,29.44,29.80,29.88,29.73,29.54,29.82,29.86,29.80,29.92,29.98,30.10,29.65,30.05,30.13,29.92,29.88,30.14,29.96,29.93,30.14,30.18,30.02,30.06,30.27,30.08,30.05,30.22,30.39,30.05,30.22,30.49,30.47,30.21,30.58,30.40,30.62,30.45,30.15,30.47,30.12,30.32,30.01,30.04,30.23,30.01,30.05,30.15,30.17,29.98,30.02,30.04,30.22,30.25,30.55,30.55,30.39,30.41,30.46,30.31,30.16,30.45,30.43,30.11,30.26,30.24,30.00,30.05,30.30,30.31,30.43,30.19,30.34,30.31,30.12,29.94,30.08,30.07,29.80,29.83,30.00,29.88,29.49,29.76,29.36,29.38,29.55,29.85,29.43,29.80,29.17,28.92,29.33,28.93,29.27,28.73,29.45,29.55,28.72,28.67,29.49,29.29,28.80,29.37,29.75,29.72,29.41,29.68,29.56,28.94,29.13,29.62,29.38,28.77,29.41,29.53,29.37,28.84,29.30,29.51,29.29,28.96,29.46,29.06,28.73,28.62,29.52,29.13,28.24,29.13,29.25,28.62,28.46,29.12,29.20,28.49,28.48,29.12,28.90,28.37,28.60,29.01,28.61,28.31,28.53,29.14,28.67,29.25,29.10,28.63,28.76,28.75,28.18,28.20,28.44,28.24,28.27,28.33,28.52,28.17,27.88,28.29,28.22,28.02,28.27,28.43,27.78,27.93,28.37,28.31,27.75,28.32,28.70,28.42,28.35,28.86,28.79,28.44,28.76,29.31,29.14,28.82,29.38,29.15,29.06,28.63,28.53,28.53,28.45,28.23,28.21,28.30,28.17,27.56,27.99,27.57,27.81,27.76,27.79,27.64,28.42,27.96,28.25,27.84,28.92,28.43,27.71,28.26,28.89,28.45,28.00,29.07,28.84,28.29,28.31,28.99,28.77,28.38,29.16,29.29,28.77,29.10,29.53,29.69,29.71,29.54,29.85,29.71,29.16,29.52,29.65,29.11,28.66,29.56,29.56,28.80,29.02,29.70,29.36,28.72,29.08,29.59,29.21,29.08,29.30,28.80,28.33,28.50,28.85,28.41,28.70,29.05,28.52,28.82,29.12,29.45,28.92,29.71,29.76,29.21,29.18,29.11,28.84,28.53,28.53,28.56,28.10,27.99,28.26,27.85,27.27,28.26,28.40,28.01,28.28,27.46,28.02,28.00,27.95,27.37,27.81,28.02,28.27,28.28,28.01,28.27,28.42,28.56,29.34,29.04,28.48,29.09,29.47,28.88,28.85,29.34,29.41,29.04,29.06,28.76,28.53,28.12,28.04,28.27,27.99,28.10,28.04,27.17,27.89,28.04,27.72,27.47,27.43,27.80,27.61,27.68,27.71,28.10,28.04,28.27,28.38,28.35,27.74,28.68,28.69,28.32,28.64,28.93,28.09,28.77,29.38,28.99,28.63,29.51,29.63,28.91,29.21,29.97,29.74,30.10,29.88,29.46,29.10,29.58,29.34,28.86,29.11,29.12,28.89,28.65,29.05,29.35,28.97,28.61,29.36,29.00,28.37,28.78,29.32,28.38,28.68,29.49,28.73,28.59,28.83,29.37,28.77,28.63,28.99,29.21,28.68,28.84,29.34,29.13,29.07,28.82,28.98,29.11,28.86,28.82,29.41,29.25,28.99,29.25,29.69,29.40,29.30,29.57,29.89,29.73,29.37,29.89,29.81,29.36,29.76,29.67,29.71,29.41,29.38,29.37,29.16,28.97,29.13,28.98,28.44,28.59,28.56,28.35,28.12,28.24,28.38,27.69,27.89,28.44,28.23,27.74,27.97,28.40,28.35,27.72,28.21,29.00,28.25,27.68,28.09,28.58,28.22,27.93,28.47,28.81,28.33,28.51,28.71,28.47,28.66,28.93,29.10,29.09,29.27,29.26,29.33,29.47,29.76,29.76,29.84,29.69,30.17,29.80,29.44,29.79,30.02,29.40,29.35,29.79,29.78,29.31,29.01,28.99,29.31,28.84,28.52,29.38,29.62,29.08,29.22,29.81,29.73,30.09,30.03,30.14,30.35,30.38,30.13,30.39,30.26,30.17,30.48,30.38,30.37,30.40,30.36,30.10,30.04,30.31,29.89,30.23,30.24,30.09,29.60,29.60,30.01,29.65,29.59,29.45,29.30,29.56,29.41,29.23,29.41,29.68,29.49,29.35,29.72,29.87,29.61,29.72,29.99,29.97,29.84,30.02,30.21,30.29,30.15,30.34,30.24,30.24,29.79,30.17,30.23,29.82,29.69,30.12,30.00,29.62,29.57,30.16,29.89,29.62,29.89,29.80,29.73,29.80,30.08,29.68,29.60,29.98,30.18,30.28,30.36,29.95,30.32,30.48,30.01,29.93,30.48,30.50,30.22,30.39,30.52,30.32,30.15,30.37,30.47,30.34,30.29,30.41,30.50,30.26,30.31,30.33],[24.92,23.82,21.15,20.02,19.18,18.33,17.85,17.92,17.75,16.42,16.58,16.52,15.88,16.38,16.31,16.27,15.79,14.92,14.24,11.91,10.78,10.10,10.96,10.99,9.41,8.30,6.72,6.54,6.11,5.37,5.84,6.02,5.22,4.92,5.64,5.55,4.83,4.85,5.33,5.78,5.43,4.94,5.38,5.71,5.27,5.21,5.56,5.57,5.24,5.29,5.69,5.32,4.66,5.24,5.87,5.09,5.83,6.09,6.49,6.11,6.67,6.64,5.83,6.35,6.63,6.26,5.86,6.46,6.63,6.07,6.07,6.74,6.50,6.07,6.44,6.85,6.37,6.45,6.92,7.11,6.64,7.33,7.12,7.27,6.65,6.61,6.51,6.26,5.68,5.46,5.35,6.15,6.03,5.57,5.90,6.54,6.31,5.86,6.68,6.92,6.91,8.21,8.28,7.80,7.38,7.50,7.16,6.85,6.88,6.80,5.94,6.72,6.68,6.23,6.76,7.06,6.38,6.52,5.92,5.74,6.20,6.21,5.15,5.47,5.86,5.39,4.92,5.05,5.28,4.55,4.86,4.36,4.63,5.13,5.61,5.43,5.84,5.44,5.71,5.93,6.27,6.09,5.92,6.44,6.33,5.78,5.88,6.49,6.02,5.68,6.36,6.65,6.25,5.83,5.88,6.00,5.58,5.49,5.46,5.66,5.24,5.22,5.53,5.29,4.96,4.93,5.07,4.71,4.62,4.30,3.94,4.47,3.75,4.17,3.87,3.81,4.37,4.61,4.22,4.51,4.68,4.71,4.45,4.71,4.99,4.99,4.92,5.22,5.59,5.52,5.43,5.71,6.23,6.14,7.17,6.35,5.95,5.58,5.81,5.57,5.36,5.14,4.98,4.76,4.69,4.57,4.22,4.16,4.12,3.83,3.69,3.79,3.59,3.19,3.30,3.41,3.14,2.83,2.99,3.04,2.70,2.55,2.86,2.88,2.31,2.64,2.95,2.68,2.18,2.40,2.46,2.21,1.90,1.86,1.89,1.42,1.29,1.61,1.51,1.14,1.46,1.66,1.56,1.36,1.75,1.91,1.90,2.12,2.08,2.18,1.94,2.26,2.21,1.87,2.05,2.35,2.18,1.91,2.32,2.47,2.21,2.22,2.62,2.58,2.39,2.72,3.09,2.93,2.91,3.42,3.55,3.67,3.63,3.77,3.59,3.18,3.39,3.48,3.07,2.91,3.24,3.12,2.76,2.93,3.21,2.86,2.63,2.93,3.17,2.78,2.82,2.89,2.64,2.38,2.33,2.59,2.53,2.67,3.08,3.24,2.95,3.10,3.61,3.37,3.90,3.72,3.65,3.40,3.27,2.95,2.96,2.97,2.62,2.42,2.51,2.34,2.43,2.02,2.11,2.26,2.03,2.22,2.65,2.95,2.13,2.17,2.04,1.69,1.91,2.09,2.05,1.61,1.84,2.10,2.14,2.48,2.39,1.88,2.05,2.33,2.09,1.84,2.16,2.41,2.18,1.90,2.02,2.00,1.65,1.49,1.57,1.62,1.28,1.16,1.46,1.51,1.18,1.21,1.53,1.54,1.33,1.53,1.54,1.17,1.14,1.04,0.96,0.90,0.87,0.79,0.77,0.79,0.89,0.95,0.93,1.01,1.21,1.21,1.26,1.46,1.62,1.75,1.80,2.04,2.25,2.25,3.04,2.55,2.14,2.21,2.31,2.07,1.84,2.05,1.93,1.59,1.68,1.86,1.83,1.27,1.67,1.68,1.28,1.34,1.73,1.77,1.62,2.17,2.54,2.25,2.21,2.80,2.94,2.57,2.87,3.36,3.26,3.03,3.58,3.88,3.90,3.80,3.44,3.96,3.89,3.35,3.49,3.94,3.63,3.15,3.60,3.91,3.33,3.31,3.84,3.80,3.39,3.45,4.08,4.12,3.68,4.20,4.28,4.10,3.65,3.58,3.73,3.45,3.08,3.24,3.35,2.99,2.82,2.97,2.87,2.48,2.76,3.11,2.64,2.47,2.95,3.13,2.73,3.03,3.15,2.90,2.44,2.39,2.01,1.98,2.18,2.06,1.82,2.49,2.45,2.22,2.23,2.73,2.78,2.47,2.77,3.06,2.82,2.80,3.22,3.37,3.36,3.78,4.06,4.38,4.15,4.21,3.84,3.82,3.38,3.10,3.43,3.08,2.58,2.67,3.04,2.68,2.27,2.16,1.56,1.93,2.23,1.85,1.88,2.38,2.45,2.35,2.75,2.91,3.63,3.96,4.46,4.83,4.88,4.62,5.36,5.36,5.37,6.26,6.38,6.43,6.75,6.60,5.95,6.14,6.46,5.99,6.64,7.05,6.52,5.97,6.58,6.40,5.75,5.44,5.10,4.57,5.06,4.99,4.51,4.35,4.76,4.68,4.12,4.49,4.86,4.57,4.30,4.65,4.80,4.37,4.54,5.03,5.13,4.88,5.12,5.28,5.44,5.31,5.84,5.75,5.24,5.52,5.98,5.70,5.36,5.99,6.32,5.79,6.01,6.72,6.40,6.19,6.70,7.26,6.88,6.63,7.47,8.14,8.85,8.49,7.33,7.48,8.61,7.45,6.88,7.77,8.23,7.36,6.78,7.67,7.59,6.81,6.72,7.56,7.17,6.48,6.80,7.38,6.84,6.54,7.70,30.69,30.65,30.49,30.49,30.40,30.00,30.40,30.11,30.00,29.92,30.39,30.39,29.83,30.14,30.04,30.07,29.73,30.02,29.88,29.41,29.61,29.77,29.94,30.06,30.18,30.40,30.27,30.36,30.38,30.14,30.10,30.34,30.21,29.93,30.01,29.99,29.77,29.66,30.00,30.04,29.83,29.59,29.89,29.81,29.73,29.83,29.99,29.82,29.60,29.93,30.01,29.84,29.73,29.88,30.03,29.83,29.98,30.08,30.16,29.73,30.11,30.19,29.97,29.94,30.22,30.11,29.95,30.23,30.34,30.13,30.13,30.37,30.23,30.16,30.29,30.53,30.18,30.31,30.53,30.54,30.27,30.58,30.48,30.66,30.52,30.25,30.49,30.28,30.42,30.02,30.13,30.31,30.12,29.96,30.19,30.30,30.08,30.09,30.12,30.32,30.33,30.55,30.55,30.36,30.38,30.44,30.36,30.23,30.35,30.39,30.14,30.29,30.26,30.14,30.12,30.31,30.33,30.42,30.28,30.37,30.26,30.15,30.05,30.05,30.17,29.90,29.88,30.02,29.96,29.56,29.75,29.36,29.33,29.56,29.75,29.41,29.83,29.11,28.82,29.26,28.88,29.35,28.82,29.43,29.63,28.74,28.75,29.48,29.34,28.95,29.34,29.74,29.79,29.38,29.67,29.60,28.86,29.14,29.64,29.38,28.77,29.47,29.65,29.41,29.05,29.48,29.61,29.29,29.01,29.56,29.03,28.86,28.56,29.49,29.20,28.34,29.18,29.38,28.61,28.47,29.16,29.15,28.45,28.47,29.14,28.78,28.47,28.76,29.04,28.63,28.59,28.71,29.09,28.66,29.15,29.15,28.66,28.81,28.84,28.37,28.27,28.60,28.37,28.37,28.32,28.51,28.19,27.85,28.25,28.08,27.88,28.41,28.34,27.81,28.07,28.50,28.46,27.76,28.37,28.80,28.63,28.36,28.93,28.83,28.33,28.79,29.24,29.10,29.01,29.36,29.14,28.93,28.69,28.50,28.53,28.27,27.98,28.03,28.05,28.13,27.45,28.10,27.72,28.11,27.87,28.27,28.04,28.62,28.29,28.17,27.91,28.61,28.54,27.93,28.18,28.94,28.60,28.12,28.98,28.87,28.34,28.39,29.07,28.96,28.43,29.12,29.20,28.99,29.26,29.56,29.68,29.74,29.64,29.95,29.73,29.21,29.49,29.63,29.12,28.60,29.56,29.52,28.83,29.14,29.65,29.44,28.82,29.12,29.47,29.20,29.20,29.39,28.82,28.68,28.78,29.03,28.49,28.91,29.24,28.55,28.98,29.21,29.38,28.94,29.57,29.66,29.23,29.03,29.19,28.85,28.58,28.76,28.69,28.14,27.96,28.48,27.95,27.50,28.58,28.50,28.16,28.31,27.53,28.14,28.04,28.01,27.60,28.02,28.16,28.34,28.32,28.31,28.34,28.40,28.63,29.26,29.05,28.78,29.25,29.50,28.96,29.14,29.47,29.32,29.03,29.15,28.72,28.45,28.41,28.39,28.08,28.20,28.45,28.41,27.64,28.17,28.48,27.92,27.89,27
```
