## Supplementary material for "Disordered proteins interact with the chemical environment to tune their protective function during drying": File S2: fold_2024_06_07_10_56_full_data_2.json (part 13 of 16)

```
61,29.74,30.24,30.17,29.65,30.00,30.06,29.64,29.59,30.06,29.99,29.49,29.97,30.21,30.01,29.58,29.93,30.17,29.95,29.67,30.03,29.82,29.59,29.63,30.11,29.94,29.45,29.94,30.02,29.57,29.38,29.74,29.52,29.14,29.24,29.43,29.40,29.09,29.48,29.35,29.33,29.14,29.33,29.58,29.47,29.68,29.40,29.46,29.49,29.16,29.09,29.27,29.44,28.94,29.04,29.22,29.09,29.02,28.90,29.12,28.96,28.81,29.35,29.29,29.06,29.28,29.61,29.38,29.00,29.78,29.83,29.54,29.54,29.91,29.83,29.66,30.03,30.34,29.92,29.95,30.33,30.19,30.10,29.89,29.71,29.81,29.62,28.98,29.44,29.54,29.59,29.00,29.53,29.50,29.44,29.29,29.71,29.26,29.72,29.62,29.69,29.56,30.14,30.01,29.52,29.92,30.17,29.85,29.61,30.15,30.14,29.62,29.83,30.17,29.98,29.71,30.07,30.26,29.91,30.03,30.43,30.49,30.45,30.49,30.55,30.33,30.01,30.23,30.31,30.14,29.76,30.27,30.33,29.87,30.01,30.32,30.32,29.96,29.98,30.41,30.23,30.09,30.07,30.02,29.89,29.79,29.79,29.47,29.87,30.00,29.68,29.73,29.99,30.28,29.90,30.22,30.27,30.00,29.85,30.06,29.85,29.65,29.53,29.87,29.45,29.21,29.60,29.10,28.87,29.50,29.11,29.01,29.24,29.16,29.16,28.61,28.87,28.40,28.66,28.57,29.11,29.46,29.48,29.23,29.08,29.31,29.79,29.79,29.63,29.76,30.21,29.92,29.87,30.27,30.33,30.25,30.10,30.07,29.98,29.74,29.59,29.81,29.69,29.55,29.57,29.36,29.42,29.41,29.36,29.26,28.97,28.70,28.87,28.64,29.18,29.46,29.22,29.61,29.77,29.47,29.62,30.03,29.72,29.68,29.93,30.09,29.85,30.00,30.31,30.14,29.90,30.27,30.27,29.71,29.99,30.52,30.33,30.41,30.21,30.03,29.71,30.16,29.79,29.86,29.84,29.92,29.99,29.21,29.93,30.26,29.96,29.76,30.21,30.09,29.74,29.97,30.20,29.74,29.73,30.18,29.97,29.87,29.45,30.21,29.92,29.50,29.78,30.08,29.61,29.35,29.88,29.75,29.53,29.39,29.44,29.82,29.85,29.65,29.93,30.07,29.67,29.83,30.04,30.06,29.87,30.04,30.23,30.24,30.12,30.41,30.39,30.09,30.54,30.32,30.54,30.18,30.01,30.05,30.00,29.65,29.70,29.63,29.37,29.47,29.59,29.02,29.28,29.49,28.92,28.56,29.21,29.39,28.79,28.97,28.41,29.08,28.91,28.98,29.58,29.83,29.37,28.86,29.49,29.63,29.07,28.95,29.28,29.39,29.21,29.28,29.47,29.66,29.74,29.73,29.90,30.26,30.43,30.09,30.24,30.59,30.52,30.52,30.50,30.33,30.53,30.36,30.11,30.54,30.45,30.11,29.90,30.45,30.43,30.08,29.72,29.93,30.14,29.73,29.76,30.26,30.23,29.99,30.20,30.44,30.23,30.47,30.35,30.47,30.50,30.68,30.39,30.62,30.52,30.59,30.68,30.54,30.64,30.62,30.77,30.56,30.32,30.67,30.31,30.75,30.60,30.72,30.15,30.06,30.35,30.21,29.97,29.79,29.80,30.14,29.83,29.79,29.98,30.22,29.95,29.90,30.30,30.24,30.05,30.27,30.43,30.21,30.18,30.41,30.43,30.36,30.40,30.42,30.36,30.26,30.19,30.19,30.25,30.03,30.01,30.18,30.21,30.05,29.96,30.33,30.15,30.09,30.14,30.32,30.16,30.09,30.29,30.13,30.06,30.18,30.46,30.46,30.62,30.44,30.75,30.72,30.37,30.44,30.91,30.67,30.50,30.59,30.83,30.52,30.33,30.57,30.64,30.51,30.41,30.60,30.59,30.46,30.45,30.48,25.50,24.52,22.54,21.16,21.09,19.93,19.05,19.38,19.11,17.73,17.84,18.02,17.52,17.62,17.31,17.04,15.98,15.17,14.12,12.04,11.19,9.28,9.59,9.39,7.38,6.10,4.52,4.00,3.33,2.97,2.77,3.18,3.14,2.75,2.86,3.21,3.09,2.76,2.93,2.85,2.82,2.58,2.44,2.30,2.10,2.00,1.83,1.71,1.63,1.44,1.27,1.24,1.12,0.86,0.76,0.88,1.23,1.51,1.65,1.81,2.10,1.85,1.47,2.01,2.18,1.83,2.00,2.54,2.45,2.32,2.66,2.95,2.87,2.75,3.14,3.30,3.12,3.36,3.79,3.96,3.81,4.16,3.82,3.87,3.41,3.32,3.63,3.14,2.89,2.57,2.50,2.89,2.59,2.21,2.43,2.72,2.35,1.92,2.49,2.97,2.74,4.48,3.95,3.41,3.42,3.31,2.80,2.65,3.00,3.06,2.34,2.91,3.27,2.49,2.88,3.50,3.24,3.57,3.12,3.09,3.27,2.91,2.43,2.78,2.63,1.91,2.12,2.33,1.91,1.64,1.87,2.17,2.43,2.09,2.42,2.10,2.60,3.01,3.25,3.84,4.06,4.05,4.47,4.41,3.92,3.63,4.13,4.11,3.49,3.77,4.05,3.79,3.38,3.36,3.07,2.83,2.96,2.89,2.36,2.26,2.61,2.16,1.73,2.08,2.16,1.73,1.40,1.85,2.01,1.71,2.04,2.22,2.50,2.18,2.71,2.82,2.44,2.73,2.98,2.94,2.86,3.13,3.40,3.19,3.39,3.74,3.90,3.89,4.10,4.39,4.44,4.39,4.81,5.06,5.61,5.35,4.72,4.84,5.22,4.78,4.58,4.58,4.69,4.32,4.04,4.30,4.26,3.86,3.78,4.08,3.87,3.59,3.54,3.91,3.58,3.27,3.67,3.90,3.45,3.48,3.87,3.89,3.56,4.03,4.15,4.08,4.26,4.69,4.97,4.88,4.85,5.43,4.86,4.10,4.97,5.39,4.79,4.62,5.70,5.77,5.23,5.48,6.26,6.01,5.84,6.15,6.67,6.82,6.39,6.64,6.69,6.48,6.28,6.11,6.01,5.95,5.50,5.32,5.01,4.63,4.20,4.36,4.22,3.72,3.77,3.87,3.73,3.07,3.43,3.39,3.06,3.11,3.15,3.44,3.63,3.38,3.71,3.96,4.03,3.93,4.22,4.45,4.48,4.80,5.27,5.47,5.29,5.57,5.92,6.10,6.40,6.70,6.57,6.03,6.25,6.71,6.29,6.00,6.51,6.01,5.75,5.81,5.99,5.30,4.69,4.55,3.91,4.48,4.82,4.25,4.40,5.28,5.29,4.60,5.18,5.78,6.09,6.29,6.62,7.19,7.28,7.55,7.94,8.57,7.88,8.44,8.41,7.63,8.43,8.88,8.13,8.03,8.59,9.18,9.00,10.07,9.34,8.61,9.33,9.47,8.65,8.46,8.71,8.56,8.00,7.99,7.51,7.56,7.99,7.45,6.94,7.36,7.56,6.82,6.95,7.28,6.99,6.51,7.02,7.46,7.19,6.93,7.14,6.88,6.17,5.69,5.77,6.47,6.28,6.27,6.41,6.86,6.89,6.91,7.46,7.50,7.57,7.88,8.27,8.20,8.29,8.78,9.22,9.19,9.46,9.76,11.34,10.58,9.45,9.68,10.16,9.36,8.98,9.48,9.11,8.27,8.28,8.73,8.54,7.71,8.19,7.84,7.36,7.63,8.28,7.88,7.55,8.43,8.82,7.86,7.86,9.19,8.99,7.88,9.11,9.36,8.47,8.07,9.23,9.95,9.18,9.04,7.91,8.48,8.99,8.36,7.76,8.25,8.55,7.82,7.53,8.72,8.35,7.12,7.95,8.68,8.08,7.60,8.74,8.52,7.07,7.75,7.70,7.73,6.77,6.62,6.79,6.67,5.73,6.70,6.52,5.88,6.54,7.18,6.66,6.66,7.47,7.58,6.88,7.58,8.47,7.85,7.36,8.29,8.78,8.35,7.23,7.90,7.55,6.73,7.03,6.94,6.38,6.06,5.81,6.64,5.71,5.16,5.16,5.73,5.01,5.44,5.31,5.75,5.66,6.28,6.11,6.54,6.42,7.25,7.67,7.67,7.46,8.87,8.08,6.51,7.03,7.97,7.10,5.86,6.74,7.39,6.84,5.60,6.64,7.25,5.77,6.81,7.40,7.97,6.52,7.86,8.63,8.01,9.12,9.54,9.57,10.58,10.26,9.70,10.57,10.76,10.38,11.12,11.62,11.42,11.88,11.35,11.11,11.88,11.26,11.27,11.41,12.03,11.18,11.14,11.65,10.70,10.48,9.84,9.69,8.84,9.33,9.37,8.15,8.48,9.42,9.28,7.99,8.36,9.16,9.12,8.45,9.22,9.86,9.13,9.48,10.16,10.62,10.35,11.11,10.99,11.67,11.09,12.50,11.87,11.23,11.83,12.65,11.59,11.91,12.05,12.39,11.93,12.48,12.62,12.40,12.00,12.26,12.90,12.67,12.46,13.04,13.63,13.50,13.70,12.67,12.65,13.63,13.06,12.51,12.70,13.56,12.82,12.63,12.87,13.26,12.86,12.62,13.27,13.38,12.46,12.63,13.72,13.50,13.22,13.45],[31.05,31.04,30.98,30.91,30.80,30.68,30.82,30.80,30.49,30.55,30.78,30.80,30.58,30.81,30.84,30.72,30.63,30.74,30.79,30.57,30.52,30.60,30.69,30.81,30.80,30.95,30.83,30.94,30.92,30.75,30.58,30.84,30.78,30.47,30.57,30.71,30.53,30.34,30.49,30.48,30.27,30.24,30.38,30.33,30.26,30.31,30.43,30.36,30.26,30.39,30.50,30.37,30.39,30.45,30.55,30.25,30.53,30.49,30.63,30.41,30.68,30.75,30.53,30.48,30.72,30.73,30.48,30.62,30.80,30.66,30.62,30.73,30.87,30.68,30.74,30.93,30.82,30.80,30.97,30.98,30.92,31.08,30.99,31.11,30.97,30.91,31.04,30.88,30.88,30.55,30.69,30.84,30.81,30.53,30.79,30.88,30.80,30.73,30.83,30.86,30.93,30.97,30.95,30.93,30.92,30.93,30.86,30.68,30.87,30.86,30.70,30.91,30.92,30.83,30.84,30.99,30.95,31.03,30.90,30.92,30.96,30.83,30.61,30.77,30.79,30.50,30.48,30.71,30.65,30.28,30.27,29.92,30.17,30.17,30.46,30.22,30.39,29.88,29.74,29.96,29.69,29.94,29.70,29.88,30.20,29.66,29.49,29.97,30.00,29.67,29.84,30.35,30.31,29.85,30.11,30.13,29.72,29.73,30.10,30.00,29.61,30.10,30.15,29.98,29.71,30.04,30.13,29.94,29.65,30.07,29.86,29.64,29.81,30.05,29.98,29.59,30.02,30.13,29.74,29.62,29.88,29.72,29.27,29.39,29.57,29.44,29.20,29.51,29.48,29.26,29.20,29.39,29.58,29.34,29.70,29.39,29.36,29.42,29.07,29.06,29.16,29.27,28.90,28.99,29.20,29.00,29.01,29.02,29.21,28.89,29.00,29.50,29.43,29.27,29.49,29.50,29.57,29.31,29.82,29.83,29.72,29.76,30.07,29.94,29.72,30.12,30.32,30.14,30.07,30.30,30.22,30.11,29.94,29.93,29.85,29.73,29.21,29.62,29.68,29.72,29.14,29.65,29.66,29.54,29.21,29.67,29.10,29.78,29.70,29.81,29.78,30.26,30.16,29.68,30.07,30.32,30.05,29.85,30.29,30.30,29.91,29.98,30.31,30.22,29.97,30.19,30.32,30.05,30.25,30.46,30.33,30.36,30.55,30.54,30.42,30.15,30.34,30.43,30.27,29.99,30.38,30.46,30.13,30.15,30.46,30.51,30.08,30.13,30.54,30.38,30.22,30.19,30.15,29.98,29.84,29.77,29.45,29.95,29.96,29.66,29.77,30.06,30.35,29.98,30.30,30.43,30.18,29.95,30.13,30.04,29.76,29.61,29.98,29.64,29.24,29.55,28.98,28.84,29.33,29.12,28.96,29.28,29.15,29.29,28.88,29.08,28.69,28.85,29.01,29.27,29.60,29.68,29.54,29.40,29.63,29.93,29.96,29.85,29.90,30.32,30.12,30.04,30.37,30.47,30.34,30.18,30.12,30.07,29.83,29.78,29.80,29.80,29.86,29.65,29.47,29.44,29.53,29.41,29.30,28.96,28.78,28.72,28.64,29.27,29.60,29.37,29.73,29.77,29.60,29.61,30.03,29.74,29.76,29.96,30.08,29.97,30.02,30.35,30.21,30.06,30.44,30.42,29.90,30.14,30.62,30.46,30.54,30.37,30.19,29.98,30.30,30.04,30.07,30.07,30.05,30.13,29.47,30.07,30.36,30.09,29.87,30.30,30.19,29.85,30.04,30.27,29.77,29.71,30.22,30.01,29.72,29.49,30.12,29.76,29.60,29.76,30.05,29.61,29.32,29.90,29.82,29.51,29.41,29.46,29.86,29.80,29.73,29.96,30.10,29.70,29.92,30.09,30.10,29.94,30.15,30.26,30.21,30.17,30.47,30.42,30.28,30.63,30.48,30.60,30.38,30.16,30.14,30.21,29.83,29.84,29.80,29.56,29.63,29.67,29.18,29.38,29.42,28.97,28.64,29.29,29.49,28.82,28.96,28.60,29.16,28.95,28.93,29.44,29.65,29.25,28.87,29.36,29.69,29.28,29.23,29.50,29.62,29.54,29.52,29.72,29.94,30.09,29.90,30.00,30.34,30.56,30.24,30.36,30.58,30.52,30.55,30.57,30.40,30.57,30.36,30.23,30.52,30.45,30.14,30.12,30.47,30.40,30.04,29.78,29.97,30.13,29.92,29.83,30.27,30.15,30.00,30.24,30.45,30.24,30.55,30.43,30.52,30.65,30.76,30.51,30.79,30.66,30.71,30.83,30.65,30.78,30.75,30.81,30.65,30.41,30.78,30.40,30.80,30.65,30.69,30.18,30.13,30.44,30.26,30.04,29.72,29.86,30.22,29.84,29.80,30.07,30.35,30.03,29.95,30.45,30.31,30.06,30.32,30.54,30.27,30.26,30.49,30.56,30.50,30.48,30.59,30.47,30.43,30.32,30.36,30.41,30.04,30.10,30.30,30.26,30.02,30.00,30.39,30.16,30.09,30.23,30.34,30.12,30.14,30.38,30.21,30.12,30.34,30.55,30.63,30.71,30.48,30.75,30.80,30.43,30.53,30.90,30.76,30.53,30.62,30.87,30.65,30.32,30.61,30.73,30.62,30.48,30.71,30.75,30.55,30.54,30.52,25.92,24.99,22.54,21.11,20.93,19.63,18.98,19.24,18.73,17.66,18.16,18.28,17.60,18.02,17.87,17.79,16.74,15.98,14.25,12.49,11.47,9.71,9.64,9.35,7.65,6.31,4.66,4.17,3.47,3.07,2.84,3.32,3.27,2.87,3.06,3.44,3.37,2.96,3.21,3.06,3.01,2.75,2.54,2.44,2.29,2.20,2.07,1.87,1.79,1.74,1.49,1.29,1.30,1.20,0.89,0.76,0.95,1.31,1.57,1.75,2.07,1.83,1.51,2.01,2.33,1.95,2.17,2.54,2.53,2.30,2.61,2.96,2.76,2.78,3.20,3.30,3.14,3.51,3.89,3.96,3.90,4.15,3.77,3.82,3.50,3.27,3.59,3.21,3.00,2.65,2.62,2.93,2.66,2.18,2.36,2.71,2.28,1.99,2.49,2.83,2.58,4.26,4.05,3.38,3.32,3.33,2.86,2.65,2.82,3.07,2.27,2.76,3.17,2.60,2.98,3.51,3.16,3.75,3.19,3.31,3.38,3.09,2.46,2.81,2.59,2.06,2.12,2.30,1.80,1.52,1.55,1.97,2.11,1.69,2.06,1.84,2.17,2.53,2.77,3.65,3.86,3.58,4.01,4.16,3.59,3.47,3.77,3.84,3.36,3.55,4.08,3.58,3.31,3.50,3.18,2.82,2.86,2.92,2.45,2.18,2.48,2.28,1.65,1.89,1.97,1.63,1.22,1.70,1.92,1.50,1.95,1.98,2.55,2.23,2.76,2.90,2.41,2.85,3.19,2.93,2.81,3.29,3.48,3.21,3.41,3.77,3.69,3.56,4.16,4.45,4.21,4.05,4.81,4.88,5.54,5.25,4.43,4.47,5.01,4.53,4.15,4.23,4.47,4.09,3.91,4.06,4.09,3.80,3.58,3.86,3.76,3.44,3.30,3.70,3.37,2.67,3.34,3.67,3.18,2.95,3.62,3.81,3.32,3.59,4.08,4.10,3.99,4.45,4.71,4.79,4.82,5.37,4.83,4.20,4.95,5.24,4.84,4.81,5.62,5.54,5.10,5.41,6.11,5.81,5.58,6.12,6.40,6.72,6.21,6.71,6.39,6.47,6.26,5.95,5.96,5.73,5.42,5.24,5.06,4.78,4.58,4.62,4.27,4.09,3.93,3.92,3.69,3.23,3.34,3.27,3.08,3.25,2.98,3.29,3.66,3.43,3.67,4.04,4.10,4.19,4.37,4.54,4.71,4.76,5.31,5.45,5.32,5.46,5.97,6.12,6.34,7.01,6.64,5.92,6.17,6.75,6.19,5.94,6.58,6.12,5.49,5.59,6.00,5.32,4.75,4.58,4.05,4.60,4.98,4.41,4.55,5.14,5.17,4.72,5.15,5.76,6.06,6.05,6.60,7.15,7.00,7.22,7.70,8.10,7.42,7.99,8.08,7.45,8.10,8.38,7.77,7.62,8.17,8.58,8.47,9.18,8.89,8.11,8.90,9.06,8.28,8.09,8.42,8.31,7.84,7.64,7.27,7.50,7.71,7.22,6.81,7.15,7.15,6.42,6.67,7.05,6.72,6.21,6.76,7.08,6.87,6.71,7.02,6.56,5.65,5.43,5.50,6.23,6.05,5.89,5.72,6.59,6.63,6.55,7.04,7.11,7.25,7.59,7.98,7.86,7.83,8.43,8.83,8.80,9.02,9.29,10.36,9.87,9.17,9.25,9.45,8.98,8.58,9.02,8.72,7.94,7.82,8.49,8.33,7.30,7.96,7.68,6.78,7.14,7.98,7.44,7.07,7.95,8.42,6.98,7.25,8.74,8.48,7.09,8.18,8.92,7.63,7.33,8.77,9.35,8.27,8.40,7.36,7.72,8.22,7.22,7.25,7.38,7.41,7.02,7.03,7.63,7.41,6.80,7.33,7.64,7.22,7.22,7.87,8.14,6.95,7.52,7.61,7.18,6.81,6.39,7.22,6.01,6.15,6.08,6.46,5.95,5.98,6.64,6.25,6.10,6.96,6.95,6.38,7.00,7.52,7.45,7.00,8.11,8.53,8.26,6.98,7.40,7.17,6.27,6.42,6.34,5.92,5.76,5.82,6.04,5.57,5.17,5.78,5.99,4.83,4.63,5.64,5.79,4.77,4.90,6.00,5.94,5.96,6.66,7.21,7.30,7.17,8.03,7.51,6.06,6.51,7.25,6.46,5.63,6.13,6.86,6.33,5.54,6.32,6.87,5.64,6.08,6.83,6.84,6.28,7.30,8.00,7.30,8.37,8.58,9.06,9.97,9.79,8.74,9.92,9.91,9.87,10.66,11.13,10.89,11.88,10.91,10.27,11.12,11.32,10.86,11.08,12.11,11.51,11.00,11.63,10.91,10.59,9.86,9.76,8.72,9.26,9.29,7.84,8.68,8.95,8.82,7.42,8.25,8.46,8.00,8.19,8.45,8.88,7.99,8.61,9.11,9.59,9.05,10.05,9.97,10.76,10.51,11.71,11.05,9.85,10.84,11.93,10.61,10.87,11.23,11.54,11.40,12.05,11.96,11.90,11.77,12.16,12.53,12.53,12.09,12.90,13.58,13.56,13.81,12.55,12.77,13.52,12.70,12.25,12.75,13.32,12.51,12.16,12.57,12.87,12.34,11.88,12.77,12.98,11.63,12.16,13.21,13.07,12.59,13.30],[31.11,31.09,31.01,30.96,30.84,30.68,30.87,30.86,30.57,30.60,30.84,30.85,30.62,30.90,30.89,30.78,30.65,30.75,30.73,30.53,30.54,30.61,30.59,30.77,30.77,30.98,30.81,30.92,30.92,30.72,30.60,30.84,30.79,30.46,30.58,30.67,30.50,30.28,30.47,30.46,30.19,30.13,30.34,30.28,30.19,30.17,30.46,30.38,30.22,30.40,30.61,30.41,30.26,30.53,30.70,30.48,30.59,30.61,30.64,30.53,30.68,30.75,30.60,30.46,30.77,30.77,30.52,30.60,30.86,30.61,30.59,30.72,30.91,30.67,30.77,30.95,30.84,30.82,30.97,31.02,30.93,31.08,31.04,31.13,31.03,30.94,31.04,30.92,30.95,30.48,30.61,30.91,30.74,30.47,30.84,30.94,30.82,30.80,30.92,30.89,30.94,30.95,30.89,30.96,30.93,30.88,30.90,30.83,30.87,30.85,30.76,30.97,31.00,30.86,30.94,30.99,31.01,31.06,30.97,30.94,30.96,30.98,30.62,30.72,30.85,30.62,30.47,30.70,30.67,30.29,30.38,30.05,30.17,30.37,30.42,30.32,30.37,30.03,29.89,30.12,29.75,30.03,29.79,29.92,30.17,29.62,29.49,29.92,29.98,29.58,29.78,30.23,30.22,29.77,30.02,30.10,29.70,29.61,30.09,30.01,29.56,30.01,30.30,30.04,29.66,30.09,30.15,29.98,29.61,30.11,29.81,29.60,29.56,30.01,29.82,29.33,29.86,29.91,29.51,29.38,29.69,29.55,29.14,29.24,29.39,29.37,29.06,29.46,29.31,29.34,29.33,29.37,29.56,29.49,29.75,29.51,29.44,29.60,29.27,29.19,29.31,29.58,29.06,29.10,29.22,29.23,29.06,28.85,29.13,28.93,28.90,29.33,29.16,29.03,29.21,29.51,29.27,28.97,29.48,29.61,29.41,29.44,29.77,29.72,29.58,29.96,30.17,29.98,30.02,30.25,30.21,30.09,29.89,29.72,29.77,29.55,28.82,29.44,29.50,29.39,28.84,29.61,29.42,29.42,29.15,29.82,29.23,29.79,29.68,29.65,29.52,30.03,30.04,29.57,29.91,30.18,29.97,29.74,30.17,30.15,29.72,29.87,30.22,29.96,29.66,30.03,30.05,29.76,29.94,30.30,30.40,30.26,30.36,30.39,30.34,29.98,30.14,30.32,30.13,29.71,30.25,30.34,29.96,30.10,30.34,30.39,30.05,30.06,30.38,30.26,30.16,30.15,30.06,29.93,29.87,29.88,29.46,29.91,30.01,29.73,29.72,30.04,30.23,29.86,30.16,30.23,29.94,29.86,30.04,29.81,29.50,29.63,29.93,29.38,29.16,29.68,29.05,28.88,29.53,29.24,29.01,29.15,29.18,29.16,28.63,28.75,28.32,28.66,28.57,29.10,29.44,29.49,29.26,29.07,29.39,29.75,29.79,29.71,29.83,30.28,30.01,30.06,30.30,30.30,30.23,30.17,30.07,29.95,29.79,29.62,29.72,29.58,29.49,29.56,29.31,29.39,29.17,29.24,29.30,28.95,28.54,28.79,28.72,28.99,29.36,29.12,29.46,29.58,29.29,29.52,29.81,29.50,29.61,29.78,29.88,29.77,30.05,30.24,30.12,29.96,30.36,30.32,29.72,30.07,30.51,30.38,30.41,30.25,30.05,29.77,30.14,29.86,29.87,29.82,29.81,29.88,29.20,29.80,30.13,29.92,29.59,30.01,30.03,29.74,29.81,30.04,29.70,29.67,30.03,29.81,29.77,29.56,30.02,29.82,29.53,29.54,30.00,29.64,29.21,29.84,29.91,29.55,29.50,29.46,29.84,29.89,29.65,29.89,30.02,29.66,29.80,30.02,30.00,29.86,30.10,30.23,30.21,30.13,30.43,30.43,30.18,30.40,30.39,30.48,30.22,30.07,30.09,30.06,29.73,29.69,29.65,29.38,29.40,29.44,28.95,29.18,29.46,28.89,28.50,29.25,29.44,28.69,28.87,28.47,29.19,29.03,28.85,29.55,29.71,29.30,28.87,29.27,29.45,28.99,28.76,29.20,29.29,29.24,29.37,29.51,29.67,29.80,29.76,30.02,30.22,30.41,30.24,30.21,30.54,30.41,30.51,30.56,30.41,30.58,30.37,30.20,30.51,30.40,30.15,30.17,30.48,30.37,30.03,29.67,29.83,30.02,29.71,29.64,30.14,30.21,29.89,30.06,30.30,30.18,30.44,30.39,30.50,30.52,30.69,30.50,30.69,30.60,30.63,30.72,30.66,30.71,30.73,30.76,30.63,30.56,30.80,30.45,30.74,30.66,30.67,30.31,30.21,30.50,30.34,30.06,29.81,29.84,30.25,29.98,29.79,30.06,30.29,29.98,29.95,30.34,30.31,30.10,30.31,30.53,30.32,30.19,30.49,30.52,30.41,30.46,30.48,30.41,30.33,30.25,30.26,30.36,30.09,30.07,30.24,30.29,30.03,30.00,30.43,30.23,30.04,30.22,30.42,30.21,30.11,30.37,30.34,30.19,30.22,30.56,30.45,30.66,30.50,30.75,30.76,30.47,30.62,30.93,30.75,30.60,30.70,30.86,30.59,30.49,30.69,30.69,30.61,30.55,30.67,30.65,30.55,30.54,30.49,25.79,24.81,22.73,21.38,21.20,19.97,19.49,19.52,19.22,18.02,18.17,18.33,17.90,17.93,17.66,17.46,16.58,15.57,14.54,12.24,11.42,9.67,9.83,9.49,7.95,6.75,5.40,4.95,4.48,3.84,3.72,4.36,4.21,3.64,3.91,4.48,4.18,3.71,3.96,3.81,3.72,3.44,3.23,2.97,2.78,2.70,2.56,2.33,2.15,2.14,1.76,1.52,1.54,1.57,1.21,0.86,0.76,1.02,1.29,1.74,1.96,1.70,1.63,2.24,2.38,2.24,2.53,2.98,3.00,2.91,3.25,3.58,3.52,3.61,4.10,4.25,4.11,4.57,5.02,5.07,5.07,5.35,4.86,4.79,4.32,4.25,4.56,3.99,3.74,3.36,3.35,3.67,3.38,2.76,2.88,3.33,2.85,2.45,2.98,3.30,2.89,4.49,4.02,3.46,3.61,3.41,2.69,2.54,3.17,3.55,2.66,3.20,3.55,3.09,3.36,3.98,3.78,4.26,3.79,3.85,3.92,3.31,3.04,3.29,3.09,2.43,2.57,2.72,2.29,2.00,1.85,2.49,2.60,1.98,2.54,1.92,2.43,3.09,3.07,3.85,4.07,3.83,4.40,4.40,3.83,3.63,4.08,4.10,3.53,3.82,4.25,3.72,3.47,3.76,3.46,2.94,3.21,3.27,2.70,2.39,2.83,2.49,1.78,1.99,2.21,1.83,1.42,1.80,2.26,1.73,2.30,2.44,2.81,2.65,3.04,3.04,2.71,3.05,3.45,3.17,3.21,3.64,3.78,3.42,3.72,4.20,4.16,4.04,4.58,4.84,4.66,4.58,5.22,5.37,5.98,5.71,4.91,4.89,5.48,5.04,4.68,4.58,4.99,4.65,4.00,4.30,4.55,4.06,3.85,4.06,4.08,3.65,3.60,3.92,3.54,3.23,3.60,3.88,3.51,3.35,3.87,3.97,3.95,3.95,4.37,4.29,4.38,4.82,5.22,5.37,5.38,5.88,5.21,4.44,5.61,5.83,5.07,5.24,6.19,6.12,5.64,6.16,6.72,6.40,6.42,6.86,7.25,7.47,7.09,7.46,7.19,7.29,6.96,6.62,6.59,6.63,6.11,5.86,5.80,5.54,4.90,5.08,4.77,4.31,4.04,4.22,4.09,3.70,3.90,3.92,3.30,3.75,3.50,4.10,4.19,3.67,4.03,4.57,4.57,4.43,4.93,5.27,5.33,5.50,6.05,6.15,5.99,6.28,6.85,7.01,7.04,7.63,7.36,6.73,6.99,7.47,6.87,6.67,7.25,6.78,6.38,6.54,6.86,5.96,5.34,5.30,4.40,5.01,5.39,4.75,4.66,5.81,5.72,4.90,5.41,6.24,6.68,6.73,7.15,7.71,7.71,8.12,8.42,9.06,8.32,8.93,8.67,8.13,8.62,9.04,8.47,8.39,8.75,9.31,9.18,10.13,9.66,8.92,9.68,9.92,9.05,8.86,9.22,9.05,8.44,8.48,7.92,8.16,8.46,7.78,7.30,7.71,7.75,7.15,7.31,7.80,7.27,6.93,7.42,7.83,7.44,7.33,7.45,7.11,6.32,5.97,5.98,6.67,6.67,6.46,6.46,7.01,7.12,7.16,7.57,7.65,7.90,8.20,8.57,8.53,8.56,9.03,9.48,9.59,9.81,9.91,11.55,10.68,9.81,9.91,10.21,9.51,9.18,9.58,9.21,8.54,8.47,8.97,8.75,7.93,8.35,8.13,7.50,7.74,8.44,8.07,7.87,8.54,8.98,7.88,8.00,9.35,9.11,7.82,9.11,9.59,8.18,7.85,9.51,10.18,8.85,9.31,8.04,8.39,9.17,7.85,7.75,8.26,8.45,7.80,7.67,8.66,8.33,7.64,8.18,8.71,8.09,7.84,8.97,8.60,7.34,8.05,8.13,6.99,7.34,7.13,7.40,6.56,6.10,6.95,6.74,6.03,6.50,7.41,6.84,6.71,7.60,7.78,7.01,7.98,8.42,8.34,7.65,8.74,9.06,8.73,7.52,8.04,7.81,6.98,7.11,7.04,6.61,6.15,5.87,6.40,5.91,5.29,5.60,5.81,5.12,5.38,5.65,5.95,5.41,5.50,6.15,6.64,6.10,7.10,7.73,7.98,7.95,8.94,8.17,6.56,6.99,7.94,7.09,5.99,6.65,7.49,7.02,5.87,6.87,7.30,5.83,6.98,7.50,7.96,6.52,7.96,8.63,7.88,9.29,9.62,9.90,10.70,10.72,9.87,10.87,11.10,10.56,11.48,11.94,11.58,12.28,11.02,10.81,11.98,11.74,11.11,11.63,12.20,11.25,11.17,11.76,10.90,10.50,10.27,10.15,9.20,9.57,9.58,8.64,8.91,9.59,9.49,8.30,8.83,9.04,9.02,8.92,9.34,9.94,9.36,9.57,10.45,10.79,10.43,11.07,10.95,11.66,11.25,12.51,11.91,11.10,11.64,12.64,11.66,11.95,12.01,12.44,12.03,12.58,12.78,12.37,12.21,12.68,13.04,12.86,12.44,13.44,13.87,13.74,13.95,12.80,12.60,13.92,13.31,12.44,13.02,13.97,13.03,12.68,13.30,13.62,12.88,12.49,13.51,13.58,12.51,13.03,14.09,13.73,13.37,13.68],[31.13,31.11,31.04,31.00,30.86,30.70,30.87,30.84,30.61,30.62,30.88,30.89,30.68,30.87,30.90,30.85,30.73,30.81,30.84,30.64,30.60,30.63,30.75,30.86,30.86,31.03,30.91,31.00,30.95,30.77,30.66,30.89,30.81,30.46,30.59,30.75,30.49,30.28,30.54,30.47,30.25,30.15,30.38,30.36,30.25,30.27,30.54,30.37,30.29,30.51,30.61,30.41,30.38,30.59,30.68,30.54,30.64,30.84,30.70,30.59,30.73,30.76,30.53,30.58,30.82,30.84,30.53,30.73,30.89,30.68,30.67,30.82,30.95,30.71,30.84,30.99,30.85,30.84,31.02,31.04,30.95,31.12,31.06,31.16,31.04,30.94,31.09,30.98,30.95,30.53,30.70,30.98,30.86,30.59,30.87,30.98,30.87,30.82,30.91,30.89,30.92,30.93,30.97,30.98,30.98,30.94,30.95,30.71,30.95,30.96,30.77,31.01,31.05,30.91,30.95,31.07,31.05,31.11,31.01,30.99,31.03,31.05,30.71,30.82,30.88,30.71,30.54,30.75,30.70,30.39,30.43,30.13,30.22,30.40,30.45,30.38,30.39,29.96,29.82,29.95,29.71,29.99,29.76,30.00,30.20,29.67,29.63,30.02,30.04,29.72,29.86,30.32,30.27,29.88,30.09,30.23,29.78,29.69,30.15,30.10,29.57,30.10,30.34,30.18,29.71,30.20,30.34,30.03,29.72,30.26,29.86,29.65,29.62,30.17,29.94,29.38,29.95,30.03,29.54,29.40,29.84,29.59,29.22,29.33,29.53,29.45,29.10,29.60,29.46,29.33,29.33,29.54,29.62,29.55,29.72,29.47,29.54,29.56,29.31,29.15,29.29,29.42,29.04,29.05,29.14,28.96,29.02,28.86,29.01,28.79,28.81,29.37,29.19,29.04,29.25,29.54,29.36,28.98,29.50,29.70,29.52,29.48,29.88,29.84,29.66,30.01,30.28,30.13,30.03,30.37,30.27,30.15,29.96,29.66,29.81,29.64,28.81,29.41,29.43,29.49,28.91,29.49,29.44,29.33,29.13,29.63,29.18,29.66,29.70,29.66,29.54,30.12,29.97,29.50,29.92,30.14,29.88,29.65,30.15,30.12,29.59,29.80,30.28,29.92,29.63,30.15,30.21,29.92,30.05,30.45,30.50,30.41,30.50,30.52,30.43,30.09,30.24,30.32,30.13,29.64,30.24,30.29,29.86,30.02,30.30,30.28,29.94,30.03,30.38,30.21,30.09,30.13,30.03,29.87,29.78,29.80,29.47,29.86,29.98,29.63,29.76,30.01,30.24,29.87,30.17,30.23,29.98,29.78,29.99,29.81,29.48,29.62,29.81,29.45,29.18,29.73,29.09,28.81,29.46,29.26,28.96,29.24,29.11,29.23,28.69,28.82,28.37,28.73,28.55,29.12,29.56,29.65,29.39,29.10,29.46,29.77,29.85,29.76,30.00,30.35,30.05,30.08,30.40,30.44,30.32,30.23,30.10,30.05,29.88,29.64,29.88,29.70,29.52,29.52,29.24,29.37,29.22,29.26,29.26,28.89,28.51,28.79,28.64,29.08,29.53,29.18,29.60,29.67,29.34,29.59,29.91,29.57,29.73,29.91,30.03,29.89,30.07,30.35,30.19,30.02,30.40,30.40,29.93,30.23,30.70,30.47,30.56,30.30,30.13,29.76,30.23,30.30,30.11,29.89,29.93,30.05,29.19,29.92,30.25,29.99,29.70,30.16,30.10,29.78,29.87,30.16,29.80,29.72,30.05,29.93,29.86,29.39,30.11,29.83,29.65,29.65,29.97,29.58,29.28,29.89,29.74,29.46,29.34,29.38,29.83,29.78,29.59,29.89,30.07,29.64,29.82,30.05,30.05,29.84,30.09,30.29,30.26,30.19,30.49,30.52,30.18,30.47,30.38,30.45,30.23,30.04,30.02,29.99,29.66,29.72,29.59,29.38,29.49,29.55,29.08,29.33,29.57,28.88,28.68,29.41,29.50,28.81,29.00,28.50,29.16,29.11,28.99,29.57,29.88,29.49,29.04,29.40,29.62,29.13,29.00,29.34,29.42,29.17,29.37,29.60,29.69,29.79,29.77,30.07,30.21,30.32,30.27,30.38,30.49,30.56,30.73,30.59,30.49,30.69,30.48,30.25,30.66,30.57,30.31,30.26,30.60,30.51,30.15,29.77,30.00,30.19,29.83,29.79,30.25,30.39,29.97,30.19,30.47,30.29,30.53,30.44,30.59,30.66,30.81,30.54,30.84,30.72,30.69,30.88,30.76,30.75,30.78,30.77,30.63,30.47,30.77,30.48,30.83,30.73,30.73,30.31,30.35,30.50,30.34,30.06,29.80,29.79,30.16,29.98,29.77,30.06,30.30,30.04,29.97,30.36,30.35,30.07,30.27,30.55,30.29,30.23,30.51,30.60,30.47,30.52,30.57,30.46,30.41,30.30,30.33,30.40,30.12,30.13,30.30,30.30,30.13,30.08,30.45,30.32,30.17,30.29,30.51,30.34,30.22,30.43,30.41,30.29,30.35,30.68,30.66,30.81,30.63,30.87,30.88,30.67,30.69,30.96,30.82,30.66,30.78,30.91,30.70,30.58,30.71,30.73,30.64,30.57,30.72,30.74,30.64,30.64,30.64,25.63,24.81,22.72,21.47,21.35,20.27,19.56,19.62,19.42,18.29,18.44,18.67,18.23,18.31,18.10,18.06,16.92,16.27,15.14,12.88,12.15,10.44,10.43,9.89,8.18,7.01,5.66,5.37,4.79,4.39,4.02,4.58,4.62,4.07,4.02,4.60,4.47,3.86,4.01,3.73,3.54,3.52,3.28,2.92,2.76,2.91,2.74,2.13,2.43,2.59,1.88,1.60,2.04,2.02,1.47,1.36,0.88,0.77,0.89,1.31,1.62,1.58,1.47,1.92,2.31,2.24,2.40,2.69,2.88,3.02,3.20,3.50,3.66,3.78,4.01,4.29,4.32,4.54,4.94,5.20,5.25,5.52,4.97,4.99,4.58,4.63,4.93,4.37,4.25,3.81,3.81,3.91,3.75,3.25,3.34,3.43,3.08,2.90,3.16,3.41,3.04,4.57,4.43,3.78,3.85,3.68,3.03,3.18,3.50,3.65,3.08,3.41,3.75,3.39,3.54,4.10,3.99,4.41,4.10,4.37,4.31,3.59,3.51,3.78,3.41,3.07,3.19,3.21,2.89,2.64,2.37,2.83,2.88,2.38,2.76,2.25,2.75,3.36,3.28,3.99,4.11,3.99,4.50,4.31,3.89,3.60,3.94,3.83,3.29,3.50,3.84,3.46,3.18,3.29,3.16,2.61,2.93,3.01,2.51,2.16,2.73,2.57,1.62,2.06,2.47,2.18,1.64,2.32,2.69,2.38,2.95,2.94,3.29,3.13,3.50,3.54,2.97,3.33,3.70,3.48,3.33,3.62,3.87,3.51,3.50,4.05,4.10,3.82,4.23,4.57,4.59,4.34,4.88,5.24,5.78,5.52,4.80,4.95,5.42,4.93,4.73,4.81,5.09,4.62,4.16,4.65,4.75,4.17,4.07,4.59,4.37,3.93,3.98,4.46,3.95,3.81,4.05,4.46,4.01,4.11,4.52,4.64,4.38,4.47,5.13,4.92,4.84,5.24,6.00,6.02,5.99,6.43,6.06,5.34,6.30,6.51,5.98,6.07,6.89,6.94,6.43,6.79,7.43,7.12,6.98,7.32,7.94,8.14,7.68,8.05,7.87,7.81,7.57,7.27,7.28,7.28,6.74,6.57,6.46,6.15,5.74,5.78,5.57,5.03,4.81,4.93,4.75,4.43,4.41,4.38,3.97,4.34,3.91,4.71,4.84,4.57,4.65,5.21,5.40,5.07,5.58,5.87,6.05,6.08,6.46,6.60,6.53,6.64,7.20,7.33,7.52,8.04,7.87,7.20,7.51,7.95,7.30,6.98,7.52,6.94,6.67,6.80,6.84,6.20,5.54,5.49,4.86,5.29,5.77,5.41,5.17,6.13,6.25,5.69,6.01,6.72,7.06,7.23,7.73,8.36,8.50,8.79,9.48,10.15,9.28,9.96,9.96,9.23,9.95,10.26,9.56,9.40,10.16,10.75,10.49,11.55,10.96,10.24,10.76,11.10,10.01,9.75,10.15,10.17,9.36,9.11,8.72,8.77,9.34,8.64,8.08,8.65,8.67,7.86,7.87,8.49,8.18,7.63,8.15,8.66,8.20,7.97,8.15,7.85,7.08,6.70,6.66,7.38,7.34,7.12,7.26,7.94,8.00,7.81,8.45,8.65,8.72,9.05,9.48,9.50,9.45,9.93,10.41,10.61,10.77,11.15,12.85,12.18,10.95,11.32,11.64,10.77,10.23,11.00,10.42,9.70,9.63,10.21,9.72,9.00,9.55,8.97,8.39,8.69,9.46,8.90,8.56,9.43,9.87,8.77,8.87,10.15,9.85,8.84,10.15,10.39,9.61,9.14,10.12,10.94,10.12,9.96,8.74,9.30,9.95,9.44,8.66,9.32,9.55,8.82,8.62,9.58,9.22,8.25,8.96,9.43,8.93,8.61,9.57,8.93,7.75,8.17,8.59,7.92,7.23,7.65,7.78,6.77,6.45,7.68,7.39,6.51,7.40,8.03,7.34,7.39,8.27,8.30,7.57,8.34,9.19,8.67,8.28,9.36,9.73,9.34,8.12,8.74,8.53,7.54,7.75,7.68,7.10,6.86,6.56,7.49,6.95,5.93,6.12,6.84,5.93,5.90,6.23,6.59,5.86,6.26,6.61,6.67,6.77,7.64,7.91,8.30,8.20,9.23,8.73,7.35,7.66,8.60,8.21,6.80,7.44,8.07,7.70,6.83,7.56,8.01,7.01,7.74,8.36,9.01,7.85,8.82,9.50,8.91,9.94,10.41,10.16,11.05,10.78,10.36,10.81,11.28,10.78,11.42,12.15,11.69,12.17,11.77,11.74,12.37,11.74,11.80,11.77,12.31,11.51,11.70,12.06,11.17,10.93,10.23,10.17,9.34,9.89,9.92,8.93,9.36,10.10,9.94,8.92,9.07,10.16,10.01,9.46,10.22,10.74,10.05,10.16,10.78,11.09,10.96,11.53,11.60,12.42,11.81,13.15,12.64,11.74,12.38,13.13,12.23,12.65,12.61,12.94,12.75,13.05,13.10,13.08,12.66,12.86,13.15,13.30,12.90,13.41,14.02,13.77,13.91,12.89,12.83,13.84,13.60,13.05,13.12,13.90,13.32,12.99,13.28,13.69,13.40,13.10,13.73,13.83,13.02,13.06,14.06,14.02,13.70,14.06],[31.14,31.07,31.04,30.96,30.86,30.73,30.88,30.87,30.59,30.63,30.85,30.89,30.64,30.88,30.89,30.85,30.69,30.81,30.81,30.60,30.60,30.64,30.69,30.85,30.83,31.00,30.84,30.99,30.96,30.75,30.69,30.87,30.81,30.48,30.65,30.71,30.53,30.30,30.50,30.51,30.24,30.11,30.41,30.36,30.22,30.20,30.46,30.36,30.20,30.44,30.57,30.40,30.32,30.56,30.71,30.47,30.71,30.56,30.61,30.56,30.69,30.82,30.63,30.57,30.81,30.81,30.53,30.70,30.90,30.65,30.63,30.78,30.93,30.69,30.82,31.00,30.89,30.88,31.03,31.06,30.95,31.10,31.08,31.14,31.02,30.98,31.07,30.95,30.94,30.50,30.65,30.97,30.79,30.50,30.83,30.99,30.88,30.79,30.97,30.93,30.97,30.95,30.93,31.02,31.01,30.98,30.91,30.88,30.92,30.95,30.77,31.06,31.04,30.86,30.96,31.06,31.05,31.09,30.98,30.98,31.00,31.00,30.64,30.75,30.91,30.67,30.43,30.67,30.73,30.39,30.43,30.13,30.20,30.26,30.38,30.29,30.35,29.92,29.84,30.03,29.68,30.07,29.80,30.02,30.21,29.62,29.62,30.08,30.05,29.70,29.88,30.36,30.36,29.87,30.10,30.26,29.73,29.69,30.14,30.03,29.53,30.02,30.34,30.09,29.63,30.07,30.22,29.90,29.59,30.19,29.83,29.62,29.56,30.06,29.85,29.39,29.88,29.95,29.51,29.40,29.77,29.58,29.16,29.33,29.55,29.42,29.22,29.63,29.47,29.42,29.45,29.52,29.63,29.55,29.72,29.44,29.62,29.57,29.31,29.29,29.44,29.49,28.99,29.21,29.26,29.07,29.02,28.89,29.07,28.87,28.86,29.32,29.14,29.05,29.25,29.35,29.34,29.03,29.50,29.62,29.52,29.49,29.79,29.81,29.60,29.94,30.20,30.10,30.01,30.27,30.17,30.05,29.85,29.66,29.69,29.54,28.88,29.41,29.45,29.39,28.81,29.49,29.35,29.33,28.96,29.65,29.09,29.50,29.55,29.73,29.52,30.08,29.99,29.48,29.83,30.07,29.83,29.61,30.07,30.06,29.58,29.75,30.18,29.89,29.61,30.04,30.08,29.74,29.91,30.31,30.35,30.27,30.35,30.44,30.35,29.95,30.11,30.31,30.09,29.63,30.20,30.30,29.88,29.98,30.33,30.29,29.95,30.00,30.43,30.28,30.10,30.08,30.03,29.83,29.75,29.66,29.29,29.83,29.83,29.47,29.66,29.97,30.16,29.75,30.14,30.22,29.93,29.73,29.98,29.74,29.48,29.47,29.85,29.33,29.10,29.54,28.85,28.64,29.33,28.91,28.68,29.00,28.81,28.94,28.53,28.78,28.05,28.66,28.42,29.00,29.52,29.60,29.30,29.04,29.49,29.80,29.81,29.72,29.90,30.29,30.01,30.09,30.32,30.32,30.18,30.15,30.02,29.87,29.85,29.60,29.68,29.59,29.62,29.51,29.32,29.31,29.11,29.17,29.13,28.69,28.29,28.52,28.51,28.94,29.25,29.13,29.47,29.52,29.29,29.51,29.78,29.53,29.63,29.73,29.88,29.81,30.00,30.20,30.11,30.01,30.31,30.29,29.81,30.17,30.56,30.45,30.51,30.31,30.09,29.77,30.16,29.94,29.94,29.76,29.74,29.90,29.17,29.68,30.07,29.85,29.38,29.99,29.91,29.62,29.70,29.98,29.60,29.64,29.94,29.68,29.67,29.38,30.00,29.70,29.51,29.84,29.92,29.50,29.31,29.74,29.69,29.26,29.34,29.38,29.67,29.63,29.53,29.75,29.84,29.58,29.66,29.89,29.87,29.79,29.96,30.20,30.20,30.18,30.43,30.44,30.13,30.32,30.20,30.27,30.11,29.93,29.82,29.89,29.60,29.60,29.37,29.23,29.38,29.37,28.90,29.23,29.29,28.70,28.46,29.34,29.37,28.61,28.77,28.37,29.07,28.87,28.81,29.53,29.64,29.24,28.96,29.23,29.44,29.03,28.82,29.24,29.37,29.07,29.21,29.62,29.63,29.58,29.61,30.05,29.94,30.07,30.29,30.25,30.31,30.41,30.63,30.56,30.48,30.68,30.47,30.29,30.63,30.48,30.30,30.21,30.54,30.46,30.06,29.71,29.83,30.09,29.82,29.56,30.11,30.31,29.91,29.99,30.33,30.27,30.46,30.34,30.55,30.59,30.75,30.52,30.69,30.59,30.58,30.68,30.64,30.65,30.70,30.66,30.51,30.46,30.73,30.56,30.79,30.79,30.69,30.43,30.35,30.53,30.28,30.07,29.85,29.75,30.15,30.00,29.73,29.86,30.27,30.04,29.83,30.19,30.31,29.97,30.21,30.44,30.24,30.11,30.47,30.47,30.39,30.45,30.49,30.41,30.42,30.17,30.25,30.37,29.94,30.00,30.27,30.23,29.98,30.00,30.42,30.31,30.06,30.23,30.48,30.29,30.16,30.40,30.50,30.30,30.29,30.68,30.63,30.79,30.63,30.84,30.91,30.66,30.72,30.91,30.80,30.68,30.70,30.85,30.63,30.56,30.62,30.67,30.64,30.54,30.70,30.70,30.62,30.62,30.62,25.62,24.69,22.95,21.70,21.34,20.36,19.39,19.42,19.37,18.23,18.23,18.44,18.29,18.20,17.65,17.60,16.78,15.70,14.30,12.35,11.45,10.01,9.89,9.55,7.90,6.62,5.18,4.85,4.29,4.02,3.47,3.88,3.95,3.59,3.31,3.75,3.77,3.32,3.17,2.88,2.75,2.86,2.74,2.37,2.29,2.59,2.26,1.69,2.10,2.30,1.75,1.55,1.98,2.11,1.64,1.69,1.26,0.90,0.76,0.87,1.25,1.30,1.16,1.29,1.67,1.79,1.71,2.05,2.37,2.44,2.47,2.73,3.01,2.98,3.07,3.46,3.61,3.55,3.88,4.25,4.50,4.82,4.34,4.38,4.11,4.05,4.52,4.05,4.09,3.51,3.72,3.76,3.43,3.00,3.19,3.30,2.68,2.69,3.20,3.18,2.92,4.48,4.41,3.77,4.00,3.61,3.14,3.11,3.66,3.60,3.30,3.53,3.70,3.52,3.62,3.99,3.99,4.33,4.05,4.41,4.35,3.69,3.63,3.99,3.62,2.99,3.34,3.40,2.82,2.64,2.52,3.04,3.03,2.48,2.90,2.21,2.76,3.26,2.94,3.74,3.82,3.69,3.92,3.99,3.56,3.19,3.56,3.48,2.79,3.18,3.44,3.03,2.62,2.76,2.54,2.00,2.35,2.48,2.03,1.69,2.17,1.95,1.35,1.75,2.16,1.96,1.62,2.13,2.59,2.55,3.08,2.87,3.38,2.98,3.30,3.33,2.74,2.90,3.26,3.15,2.79,3.11,3.35,3.00,3.05,3.54,3.59,3.38,3.72,4.02,3.99,3.87,4.36,4.64,5.33,5.14,4.30,4.44,4.91,4.31,4.13,4.26,4.56,4.12,3.78,4.18,4.33,3.82,3.76,4.21,4.03,3.61,3.78,4.30,3.80,3.54,4.03,4.43,3.84,3.83,4.61,4.66,4.21,4.58,5.35,4.98,4.93,5.34,6.02,6.16,5.98,6.46,6.09,5.39,6.35,6.57,5.79,5.91,6.87,6.60,6.04,6.58,7.21,6.81,6.63,7.12,7.61,7.70,7.53,7.88,7.94,7.74,7.47,7.04,7.26,6.98,6.48,6.47,6.42,5.84,5.35,5.75,5.28,4.66,4.62,4.83,4.55,4.01,4.31,4.25,4.02,4.10,3.78,4.17,4.50,4.04,4.01,4.68,5.02,4.57,4.78,5.37,5.55,5.49,5.88,6.25,6.14,6.20,6.71,7.03,7.02,7.61,7.55,6.94,7.15,7.60,6.83,6.70,6.95,6.42,6.24,6.39,6.22,5.37,4.82,4.72,4.26,4.56,5.30,4.78,4.57,5.65,5.81,5.21,5.54,6.36,6.65,6.83,7.40,8.02,8.11,8.51,8.79,9.48,8.95,9.59,9.47,8.89,9.44,9.84,9.07,8.95,9.64,10.31,10.12,11.08,10.45,9.77,10.50,10.92,9.71,9.51,9.89,9.64,8.81,8.88,8.27,8.44,9.06,8.24,7.72,8.35,8.37,7.64,7.72,8.34,7.95,7.37,7.92,8.35,7.97,7.57,7.68,7.48,6.70,6.34,6.40,7.06,7.08,6.84,7.05,7.64,7.67,7.54,8.11,8.39,8.35,8.71,9.19,9.25,9.15,9.61,10.27,10.37,10.51,10.91,12.57,11.75,10.73,11.06,11.27,10.32,10.05,10.52,9.94,9.34,9.26,9.71,9.21,8.72,8.99,8.50,8.14,8.20,8.98,8.51,8.11,8.78,9.26,8.22,8.05,9.47,9.29,8.32,9.33,9.75,9.12,8.52,9.54,10.45,9.65,9.76,8.64,9.22,9.72,9.02,8.75,9.33,9.31,8.76,8.81,9.46,9.05,8.25,9.20,9.48,8.88,8.60,9.74,9.40,8.14,8.20,8.76,7.90,7.32,8.03,8.00,6.85,6.67,7.75,7.54,6.49,7.25,7.89,7.24,7.09,7.82,8.00,7.26,7.93,8.65,8.21,7.57,8.70,9.00,8.68,7.49,8.04,8.01,7.13,7.25,7.22,6.79,6.47,6.46,7.23,6.80,5.85,5.94,7.03,6.04,5.76,6.42,6.85,5.85,5.99,6.91,6.94,6.76,7.61,8.12,8.40,8.40,9.33,8.84,7.55,7.84,8.74,8.35,7.10,7.44,8.06,7.62,6.69,7.26,7.92,6.97,7.48,8.20,8.74,7.86,8.50,9.27,8.72,9.59,10.24,10.17,10.97,10.73,10.48,11.05,11.45,10.93,11.66,12.19,11.72,12.33,11.50,11.38,12.37,11.59,11.53,11.61,11.96,11.00,11.39,11.50,10.81,10.79,10.02,10.12,9.29,9.36,9.92,9.17,9.06,10.08,10.01,9.07,9.75,10.10,10.17,9.81,10.14,10.90,10.19,10.41,11.02,11.26,10.95,11.63,11.54,12.18,11.55,12.80,12.55,11.65,12.23,13.10,12.05,12.32,12.60,13.03,12.46,12.85,13.11,12.96,12.39,12.62,13.10,13.02,12.56,13.06,13.64,13.45,13.62,12.53,12.46,13.66,13.63,12.90,13.00,13.92,13.22,12.81,13.37,13.70,13.26,12.97,13.72,13.91,12.99,13.26,14.10,13.90,13.55,13.58],[31.12,31.02,31.00,30.91,30.80,30.61,30.77,30.78,30.50,30.47,30.70,30.75,30.57,30.79,30.80,30.74,30.64,30.73,30.81,30.58,30.46,30.54,30.69,30.82,30.85,30.99,30.84,30.89,30.91,30.68,30.57,30.78,30.76,30.44,30.52,30.69,30.52,30.27,30.46,30.48,30.30,30.21,30.37,30.34,30.12,30.25,30.38,30.23,30.15,30.34,30.45,30.26,30.26,30.45,30.57,30.37,30.63,30.52,30.66,30.31,30.71,30.74,30.46,30.37,30.77,30.67,30.37,30.59,30.83,30.59,30.60,30.77,30.82,30.63,30.74,30.92,30.76,30.79,30.94,30.95,30.92,31.06,30.98,31.11,30.96,30.86,31.01,30.88,30.88,30.51,30.66,30.89,30.74,30.50,30.79,30.92,30.79,30.72,30.87,30.90,30.91,30.93,30.96,30.92,30.95,31.06,30.91,30.83,30.91,30.91,30.69,30.94,30.95,30.75,30.89,31.01,30.97,31.06,30.92,30.91,30.95,30.85,30.59,30.71,30.73,30.57,30.44,30.64,30.67,30.26,30.39,30.07,30.16,30.21,30.39,30.27,30.32,29.78,29.64,29.75,29.54,29.79,29.50,29.83,30.00,29.43,29.48,29.89,29.84,29.55,29.79,30.28,30.17,29.79,30.06,29.98,29.54,29.59,29.96,29.86,29.35,29.86,30.06,29.95,29.59,29.95,30.08,29.80,29.59,30.05,29.90,29.52,29.78,30.11,29.98,29.48,29.89,30.09,29.64,29.43,29.71,29.75,29.15,29.18,29.58,29.31,29.00,29.39,29.44,29.08,29.16,29.36,29.45,29.23,29.53,29.21,29.27,29.16,28.84,28.95,28.81,28.88,28.55,28.82,29.03,28.65,28.69,28.89,29.01,28.56,28.85,29.37,29.24,29.00,29.31,29.51,29.48,29.09,29.68,29.73,29.68,29.63,29.85,29.87,29.76,30.07,30.22,30.12,30.09,30.36,30.23,30.19,29.98,29.79,29.94,29.77,29.16,29.56,29.63,29.68,29.01,29.58,29.54,29.54,29.20,29.63,29.12,29.80,29.65,29.92,29.83,30.18,30.11,29.59,30.03,30.28,29.92,29.77,30.25,30.28,29.75,29.94,30.35,30.13,29.82,30.17,30.27,29.82,29.96,30.38,30.38,30.38,30.57,30.65,30.44,30.06,30.38,30.46,30.29,29.89,30.38,30.42,30.05,30.12,30.43,30.44,30.04,30.11,30.50,30.35,30.17,30.24,30.18,29.93,29.86,29.84,29.44,29.97,30.04,29.68,29.74,30.10,30.33,29.85,30.22,30.33,30.14,29.76,30.14,29.96,29.61,29.58,29.97,29.46,29.04,29.62,28.76,28.80,29.50,29.05,28.94,29.35,29.20,29.28,28.74,29.17,28.52,28.80,28.78,29.37,29.69,29.72,29.48,29.34,29.67,29.95,29.92,29.90,30.07,30.32,30.18,30.14,30.39,30.45,30.35,30.22,30.10,30.02,29.82,29.72,30.01,29.91,29.73,29.71,29.59,29.50,29.45,29.37,29.16,28.94,28.56,28.73,28.47,29.10,29.48,29.33,29.71,29.71,29.60,29.74,30.05,29.73,29.89,30.05,30.15,29.96,30.16,30.39,30.27,30.13,30.41,30.47,29.97,30.25,30.63,30.50,30.57,30.39,30.23,29.98,30.28,30.08,30.02,30.04,29.96,30.05,29.31,29.96,30.28,29.93,29.67,30.15,29.96,29.65,29.84,30.10,29.63,29.65,30.02,29.82,29.71,29.30,29.95,29.67,29.52,29.57,29.78,29.30,29.33,29.53,29.44,29.19,29.13,29.07,29.56,29.65,29.41,29.84,29.88,29.64,29.81,30.01,29.98,29.92,30.07,30.30,30.32,30.27,30.45,30.54,30.14,30.46,30.30,30.36,30.17,29.91,29.91,29.95,29.59,29.70,29.52,29.38,29.44,29.37,28.84,29.15,29.32,28.64,28.42,29.31,29.34,28.69,28.81,28.32,28.97,28.74,28.77,29.37,29.53,29.18,28.82,29.28,29.66,29.09,28.94,29.45,29.58,29.16,29.31,29.74,29.76,29.64,29.65,29.97,30.01,30.12,30.24,30.29,30.32,30.53,30.62,30.61,30.48,30.77,30.51,30.20,30.63,30.59,30.30,30.17,30.57,30.52,30.14,29.84,30.00,30.33,29.97,29.73,30.34,30.40,30.02,30.19,30.49,30.36,30.55,30.44,30.61,30.73,30.83,30.60,30.84,30.69,30.69,30.82,30.73,30.74,30.75,30.75,30.54,30.37,30.69,30.32,30.71,30.58,30.64,30.09,30.10,30.31,30.05,29.92,29.63,29.69,30.02,29.86,29.67,29.96,30.20,30.05,29.88,30.23,30.22,30.01,30.19,30.44,30.27,30.22,30.47,30.55,30.51,30.53,30.63,30.41,30.36,30.11,30.22,30.36,30.04,29.89,30.23,30.28,30.04,29.88,30.41,30.21,30.03,30.21,30.34,30.16,30.13,30.44,30.28,30.16,30.30,30.59,30.58,30.71,30.41,30.80,30.74,30.52,30.41,30.88,30.75,30.61,30.60,30.84,30.69,30.41,30.59,30.72,30.65,30.50,30.75,30.74,30.57,30.57,30.64,25.15,24.12,22.23,21.13,20.48,19.69,18.73,18.97,18.67,17.61,17.81,17.80,17.87,17.85,17.34,17.28,16.57,15.64,13.98,12.38,11.43,9.63,9.57,9.25,7.23,5.69,4.02,3.37,2.73,2.57,2.30,2.52,2.61,2.38,2.27,2.59,2.69,2.40,2.44,2.15,2.16,2.15,2.03,1.65,1.67,1.90,1.67,1.37,1.68,1.83,1.46,1.41,1.76,1.84,1.62,1.60,1.48,1.20,0.86,0.76,0.83,1.04,0.96,0.91,1.13,1.30,1.21,1.32,1.58,1.63,1.60,1.79,1.93,1.99,2.04,2.19,2.29,2.35,2.48,2.78,2.92,3.10,2.74,2.92,2.72,2.57,2.94,2.67,2.73,2.46,2.61,2.67,2.44,2.15,2.41,2.63,2.05,2.29,2.70,2.64,2.72,4.26,4.12,3.45,3.66,3.44,2.98,3.09,3.28,3.46,2.78,3.15,3.38,2.93,3.12,3.59,3.36,3.63,3.12,3.40,3.57,3.02,2.77,3.09,2.95,2.49,2.72,2.80,2.50,2.25,2.21,2.49,2.65,2.26,2.53,2.10,2.28,2.60,2.59,3.13,3.28,3.02,3.08,3.26,2.76,2.50,2.89,2.85,2.20,2.52,3.06,2.43,2.19,2.30,2.12,1.60,1.92,1.96,1.44,1.33,1.84,1.77,1.19,1.45,1.78,1.75,1.49,1.79,2.13,2.22,2.38,2.30,2.56,2.25,2.51,2.66,2.11,2.35,2.63,2.48,2.24,2.58,2.74,2.33,2.53,2.96,2.90,2.82,3.15,3.37,3.25,3.21,3.79,3.90,4.50,4.08,3.52,3.57,3.90,3.58,3.49,3.36,3.54,3.26,3.24,3.23,3.31,3.18,3.12,3.19,3.21,3.11,3.20,3.30,3.31,3.06,3.31,3.63,3.27,3.38,3.78,3.81,3.74,3.94,4.44,4.18,4.45,4.73,5.12,5.15,4.99,5.46,5.09,4.42,5.16,5.49,5.02,4.89,5.76,5.53,5.26,5.32,6.00,5.63,5.41,5.87,6.17,6.22,6.02,6.35,6.26,6.19,6.09,5.86,5.93,5.72,5.28,5.42,5.20,4.82,4.30,4.82,4.34,3.99,3.90,4.18,3.79,3.63,3.82,3.54,3.44,3.75,3.01,3.37,3.62,3.44,3.48,3.78,4.12,3.93,4.13,4.43,4.56,4.53,4.90,5.18,5.10,5.06,5.45,5.61,5.83,6.18,6.15,5.53,5.66,5.99,5.60,5.55,5.78,5.29,5.17,5.13,5.28,4.77,4.45,4.26,3.82,4.40,4.58,4.14,4.15,4.80,4.83,4.39,4.83,5.41,5.49,5.63,6.06,6.31,6.50,6.78,7.16,7.81,7.20,7.76,7.76,7.64,7.79,8.10,7.35,7.50,8.10,8.33,8.28,9.03,8.67,8.20,8.89,9.11,8.12,8.31,8.43,8.34,7.74,7.61,7.29,7.30,7.77,7.15,6.68,7.11,7.46,6.53,6.72,6.95,6.79,6.11,6.61,6.84,6.55,6.25,6.39,6.31,5.74,5.45,5.75,6.04,5.92,5.82,6.00,6.50,6.52,6.43,6.79,7.21,7.07,7.27,7.71,7.96,7.71,8.19,8.78,8.86,8.93,9.17,10.50,9.89,9.00,9.04,9.16,8.71,8.43,8.71,8.20,7.87,7.67,7.99,7.69,7.32,7.41,7.09,6.73,6.82,7.51,7.19,6.86,7.45,7.94,7.01,6.87,8.02,7.94,7.03,7.83,8.28,7.81,7.19,8.17,9.03,8.17,8.04,7.00,7.68,8.15,7.77,7.56,7.65,7.93,7.50,7.24,8.29,7.99,7.03,7.71,8.37,7.96,7.57,8.43,8.35,7.11,7.15,7.31,6.71,6.53,6.88,6.66,6.10,5.86,6.49,6.31,6.04,6.34,6.76,6.37,6.25,6.79,6.71,6.42,6.65,7.28,6.94,6.49,7.53,7.66,7.43,6.45,6.91,6.69,6.11,6.29,6.13,5.82,5.72,5.86,6.30,5.89,5.30,6.00,6.24,5.36,5.38,6.20,5.83,5.37,5.75,6.24,6.28,6.63,7.13,7.33,7.61,7.43,8.63,7.92,6.53,6.82,7.72,7.27,6.04,6.64,7.27,6.65,5.86,6.37,6.95,6.00,6.40,6.96,7.53,6.81,7.28,7.96,7.80,8.28,9.06,8.99,9.76,9.51,9.18,9.73,10.22,9.60,10.43,11.15,10.57,11.45,10.51,10.34,11.33,10.85,10.44,10.63,11.21,10.69,10.33,10.92,10.16,9.85,9.08,8.96,8.07,8.68,8.68,7.77,8.11,8.78,8.66,7.96,7.90,8.68,8.76,8.56,9.07,9.43,9.01,9.06,9.51,9.87,9.73,10.24,10.16,10.92,10.42,11.54,11.37,10.58,11.17,11.82,10.71,10.88,11.36,11.61,11.08,11.69,11.63,11.52,11.01,11.30,11.86,11.76,11.55,11.77,12.52,12.55,12.75,11.69,11.98,12.70,12.27,11.60,12.02,12.75,12.00,11.51,12.11,12.26,12.11,11.97,12.68,12.54,11.67,11.76,12.65,12.48,12.39,12.60],[31.19,31.11,31.06,30.99,30.88,30.76,30.89,30.86,30.67,30.65,30.89,30.92,30.72,30.90,30.90,30.85,30.72,30.81,30.83,30.63,30.64,30.66,30.73,30.89,30.89,31.05,30.90,30.99,30.97,30.76,30.69,30.86,30.80,30.51,30.63,30.71,30.56,30.34,30.48,30.51,30.30,30.15,30.41,30.37,30.18,30.24,30.44,30.36,30.15,30.41,30.57,30.36,30.27,30.49,30.57,30.51,30.76,30.59,30.74,30.48,30.63,30.73,30.55,30.46,30.77,30.72,30.48,30.65,30.86,30.60,30.64,30.77,30.89,30.70,30.80,30.96,30.82,30.85,31.02,31.05,30.97,31.13,31.07,31.15,31.03,30.92,31.09,30.96,30.93,30.53,30.66,30.95,30.79,30.49,30.77,30.96,30.80,30.71,30.92,30.92,30.91,30.96,30.96,30.97,31.01,31.06,30.95,30.84,30.98,31.00,30.74,31.02,31.03,30.83,30.95,31.10,31.05,31.11,30.97,31.01,31.05,30.94,30.67,30.80,30.86,30.63,30.50,30.74,30.68,30.39,30.50,30.25,30.33,30.40,30.54,30.36,30.38,29.91,29.77,29.94,29.70,30.00,29.75,29.98,30.18,29.59,29.59,30.09,30.04,29.67,29.90,30.40,30.32,29.83,30.07,30.24,29.67,29.70,30.08,30.06,29.46,29.94,30.26,30.06,29.56,30.02,30.21,29.92,29.55,30.17,29.88,29.58,29.68,30.07,29.88,29.46,29.86,29.98,29.56,29.31,29.81,29.66,29.11,29.24,29.62,29.47,29.08,29.57,29.54,29.44,29.37,29.45,29.69,29.64,29.83,29.56,29.57,29.61,29.26,29.31,29.31,29.36,28.84,29.10,29.11,28.94,28.90,28.83,29.04,28.81,28.84,29.29,29.20,29.10,29.22,29.39,29.49,29.18,29.58,29.77,29.74,29.61,29.92,29.96,29.81,30.06,30.32,30.23,30.13,30.38,30.29,30.20,29.99,29.81,29.91,29.71,29.13,29.59,29.58,29.58,29.00,29.66,29.54,29.53,29.10,29.76,29.24,29.61,29.68,29.91,29.77,30.29,30.09,29.64,29.98,30.21,29.92,29.74,30.25,30.24,29.72,29.96,30.33,29.99,29.78,30.17,30.19,29.83,30.00,30.38,30.34,30.33,30.36,30.53,30.42,30.04,30.19,30.37,30.23,29.75,30.29,30.39,30.02,30.06,30.38,30.39,30.03,30.08,30.49,30.38,30.11,30.18,30.16,29.95,29.81,29.68,29.27,29.92,29.86,29.54,29.67,30.06,30.33,29.81,30.22,30.28,29.97,29.77,30.05,29.79,29.43,29.48,29.90,29.35,29.04,29.60,28.84,28.69,29.36,28.93,28.79,29.17,28.92,29.14,28.69,29.02,28.30,28.71,28.63,29.26,29.61,29.63,29.36,29.29,29.63,29.90,29.96,29.86,29.99,30.36,30.18,30.09,30.43,30.55,30.31,30.23,30.13,30.02,29.92,29.66,29.79,29.80,29.73,29.65,29.42,29.56,29.45,29.42,29.27,28.94,28.58,28.73,28.72,29.21,29.46,29.33,29.69,29.68,29.53,29.64,29.95,29.71,29.80,29.87,30.00,29.90,30.06,30.31,30.16,30.06,30.42,30.43,29.91,30.23,30.71,30.50,30.57,30.38,30.19,29.88,30.23,30.01,29.92,29.87,29.82,29.97,29.22,29.81,30.12,29.95,29.50,30.01,29.95,29.72,29.79,30.04,29.73,29.71,29.99,29.82,29.74,29.51,30.00,29.74,29.63,29.71,29.85,29.41,29.19,29.65,29.53,29.21,29.38,29.23,29.54,29.75,29.73,29.85,29.91,29.72,29.87,30.01,30.03,29.98,30.13,30.35,30.32,30.28,30.52,30.61,30.22,30.46,30.34,30.38,30.24,30.10,29.98,30.00,29.77,29.81,29.69,29.45,29.58,29.50,29.08,29.42,29.41,28.74,28.59,29.46,29.46,28.74,28.90,28.37,29.23,28.81,28.93,29.66,29.74,29.39,29.07,29.47,29.61,29.20,29.10,29.50,29.58,29.15,29.43,29.80,29.78,29.63,29.83,30.13,30.05,30.17,30.34,30.40,30.42,30.59,30.76,30.70,30.55,30.84,30.59,30.30,30.71,30.66,30.33,30.35,30.65,30.61,30.18,29.88,29.88,30.25,29.98,29.72,30.22,30.41,30.03,30.10,30.45,30.38,30.56,30.44,30.69,30.73,30.87,30.61,30.86,30.74,30.65,30.84,30.73,30.72,30.77,30.72,30.54,30.35,30.71,30.35,30.78,30.76,30.69,30.23,30.32,30.50,30.24,30.07,29.84,29.79,30.14,29.90,29.79,29.94,30.23,30.00,29.99,30.26,30.27,30.05,30.27,30.46,30.30,30.25,30.53,30.56,30.47,30.57,30.59,30.46,30.46,30.20,30.31,30.42,30.02,30.02,30.32,30.27,29.91,30.03,30.47,30.12,30.02,30.28,30.43,30.20,30.21,30.52,30.44,30.33,30.42,30.74,30.70,30.82,30.65,30.83,30.87,30.62,30.60,30.93,30.82,30.71,30.66,30.87,30.71,30.44,30.62,30.77,30.69,30.53,30.73,30.74,30.69,30.69,30.70,25.71,24.75,22.80,21.58,21.00,20.08,19.06,19.11,18.92,17.90,18.11,18.20,18.09,18.14,17.67,17.51,16.80,15.70,14.00,12.41,11.43,9.97,9.68,9.26,7.37,6.03,4.51,3.91,3.15,3.11,2.72,2.88,3.14,2.91,2.68,3.01,3.16,2.83,2.77,2.48,2.49,2.59,2.37,1.90,1.99,2.27,1.94,1.56,1.99,2.14,1.69,1.60,2.09,2.24,1.85,1.87,1.76,1.44,1.09,0.82,0.76,0.89,1.04,1.06,1.10,1.38,1.40,1.44,1.62,1.86,1.85,1.98,2.20,2.32,2.42,2.44,2.69,2.74,2.87,3.10,3.35,3.54,3.02,3.15,3.01,2.95,3.36,3.03,3.26,2.93,3.19,3.04,2.77,2.60,2.81,2.88,2.35,2.59,3.03,2.87,2.69,4.26,4.13,3.54,3.84,3.73,3.25,3.33,3.56,3.72,3.20,3.49,3.71,3.39,3.53,3.90,3.76,4.00,3.55,3.98,4.02,3.46,3.28,3.78,3.47,3.01,3.27,3.45,2.98,2.83,2.72,3.09,3.10,2.67,3.05,2.45,2.72,3.17,2.92,3.53,3.66,3.42,3.54,3.60,3.30,3.04,3.23,3.20,2.64,2.86,3.25,2.73,2.48,2.77,2.37,1.83,2.13,2.34,1.78,1.56,2.06,1.86,1.37,1.62,2.04,1.89,1.67,2.18,2.45,2.53,2.91,2.71,3.00,2.76,2.95,3.02,2.53,2.70,2.98,2.87,2.57,2.92,3.12,2.82,2.87,3.27,3.26,3.22,3.54,3.76,3.62,3.54,4.25,4.32,5.02,4.60,3.87,4.00,4.40,3.97,3.69,3.83,4.00,3.72,3.51,3.63,3.74,3.41,3.39,3.63,3.59,3.23,3.41,3.81,3.47,3.18,3.69,4.13,3.55,3.57,4.36,4.45,4.04,4.60,5.04,4.82,4.92,5.29,5.86,6.07,5.67,6.30,5.96,5.21,6.03,6.43,5.71,5.64,6.65,6.47,5.82,6.10,6.91,6.51,6.18,6.71,7.21,7.20,6.97,7.31,7.53,7.22,6.86,6.68,6.85,6.51,6.00,6.13,6.03,5.44,5.06,5.37,4.87,4.35,4.54,4.65,4.21,3.81,4.09,4.07,3.82,3.94,3.67,3.92,4.05,3.80,3.68,4.17,4.62,4.31,4.43,4.93,5.16,5.07,5.56,5.80,5.69,5.86,6.21,6.49,6.60,7.02,6.99,6.43,6.60,6.95,6.32,6.28,6.40,5.98,5.90,6.02,5.95,5.27,4.83,4.49,4.10,4.43,5.04,4.54,4.35,5.36,5.37,4.92,5.19,5.90,6.16,6.38,6.86,7.39,7.54,8.02,8.43,9.18,8.46,9.25,9.17,8.55,9.15,9.57,8.71,8.56,9.48,10.05,9.71,10.80,10.20,9.47,10.14,10.65,9.40,9.18,9.65,9.50,8.77,8.78,8.25,8.30,8.79,8.07,7.56,8.02,8.13,7.39,7.58,7.89,7.62,7.05,7.50,7.87,7.55,7.16,7.24,7.19,6.42,6.07,6.30,6.87,6.85,6.65,6.92,7.37,7.50,7.30,7.72,8.11,8.18,8.38,8.92,9.00,8.80,9.28,10.02,10.14,10.33,10.67,12.44,11.55,10.52,10.76,10.99,10.09,9.70,10.18,9.64,9.15,8.81,9.31,8.90,8.42,8.60,8.10,7.84,7.86,8.47,8.12,7.70,8.28,8.68,7.76,7.57,8.74,8.58,7.80,8.74,9.06,8.50,7.86,8.88,9.74,9.14,9.32,7.95,8.69,9.52,8.52,8.25,8.96,8.90,8.19,8.16,9.09,8.76,7.76,8.77,9.19,8.70,8.41,9.35,9.08,7.88,7.92,8.40,7.43,6.90,7.29,7.38,6.38,6.15,7.12,7.04,6.10,6.92,7.52,6.88,6.71,7.41,7.44,6.82,7.32,8.19,7.64,7.00,8.23,8.47,8.27,7.12,7.48,7.51,6.81,6.84,6.78,6.51,6.21,6.16,6.87,6.49,5.72,5.67,6.62,5.99,5.48,6.39,7.00,5.45,5.70,6.75,6.73,6.80,7.56,7.95,8.04,8.25,9.12,8.61,7.20,7.63,8.61,8.05,7.05,7.25,7.96,7.46,6.66,7.19,7.77,6.91,7.13,8.01,8.48,7.49,8.18,8.93,8.34,9.19,10.01,9.97,10.68,10.38,9.94,10.72,11.01,10.81,11.39,12.22,11.81,12.37,11.55,11.35,12.46,11.67,11.74,11.63,12.14,11.18,11.34,11.74,10.84,10.68,10.11,10.19,9.00,9.46,9.90,8.67,8.89,9.70,9.85,8.97,9.11,10.16,10.05,9.32,10.06,10.93,9.92,10.21,10.73,11.14,10.62,11.40,11.29,11.80,11.23,12.40,12.49,11.44,12.14,13.01,11.97,12.45,12.55,12.89,12.43,12.99,12.95,12.86,12.44,12.65,13.20,13.14,12.59,13.04,13.78,13.62,13.82,12.83,12.94,13.91,13.96,12.83,13.19,14.05,13.22,12.81,13.47,13.77,13.29,12.98,13.82,13.82,12.68,13.13,13.98,13.61,13.29,13.69],[31.16,31.07,31.03,30.94,30.82,30.72,30.87,30.81,30.58,30.60,30.83,30.84,30.62,30.85,30.85,30.81,30.64,30.78,30.76,30.53,30.56,30.59,30.71,30.86,30.86,30.99,30.85,30.97,30.93,30.68,30.62,30.84,30.75,30.41,30.57,30.67,30.47,30.23,30.44,30.46,30.23,30.10,30.37,30.39,30.20,30.17,30.43,30.34,30.14,30.38,30.57,30.34,30.23,30.50,30.61,30.49,30.69,30.47,30.63,30.47,30.66,30.65,30.52,30.54,30.74,30.75,30.45,30.62,30.85,30.58,30.64,30.75,30.90,30.67,30.76,30.92,30.78,30.78,30.99,31.01,30.92,31.08,31.03,31.11,31.00,30.87,31.05,30.90,30.86,30.49,30.63,30.94,30.81,30.48,30.81,30.97,30.79,30.68,30.93,30.87,30.91,30.95,30.90,31.00,30.90,30.80,30.82,30.67,30.91,30.93,30.73,31.00,30.98,30.90,30.98,31.03,31.00,31.02,30.94,30.96,30.97,31.04,30.66,30.75,30.86,30.67,30.46,30.67,30.69,30.32,30.42,30.06,30.22,30.33,30.43,30.33,30.37,29.86,29.67,29.85,29.65,29.97,29.67,29.93,30.20,29.57,29.50,30.01,30.00,29.62,29.81,30.29,30.25,29.83,30.06,30.20,29.69,29.65,30.09,30.04,29.44,29.94,30.27,30.08,29.59,30.04,30.23,29.99,29.61,30.15,29.80,29.47,29.51,30.05,29.84,29.32,29.78,29.93,29.55,29.30,29.69,29.57,29.13,29.21,29.42,29.35,28.96,29.47,29.46,29.36,29.09,29.35,29.60,29.50,29.73,29.43,29.43,29.43,29.18,29.12,29.10,29.22,28.92,28.96,29.04,28.84,28.87,28.71,28.93,28.74,28.75,29.20,29.10,28.99,29.18,29.30,29.25,29.00,29.42,29.61,29.54,29.51,29.80,29.83,29.63,29.98,30.18,30.10,30.06,30.28,30.22,30.08,29.90,29.64,29.78,29.60,28.91,29.43,29.42,29.47,28.88,29.53,29.41,29.39,29.10,29.63,29.04,29.60,29.58,29.77,29.51,30.09,30.17,29.55,29.85,30.10,29.88,29.59,30.12,30.12,29.61,29.80,30.22,29.87,29.61,30.09,30.12,29.78,29.94,30.30,30.38,30.30,30.36,30.50,30.32,29.96,30.12,30.31,30.10,29.68,30.25,30.28,29.89,30.03,30.30,30.33,29.97,29.92,30.40,30.24,30.06,30.11,30.08,29.83,29.74,29.71,29.28,29.81,29.86,29.59,29.60,29.94,30.23,29.81,30.16,30.24,29.92,29.76,29.99,29.77,29.49,29.51,29.84,29.30,29.06,29.57,28.98,28.70,29.29,29.10,28.74,29.10,28.98,29.17,28.66,28.94,28.34,28.74,28.58,29.20,29.53,29.54,29.26,29.19,29.51,29.78,29.85,29.60,29.85,30.26,30.03,29.99,30.33,30.42,30.21,30.14,30.03,29.99,29.80,29.55,29.70,29.70,29.58,29.52,29.27,29.39,29.40,29.27,29.16,28.95,28.58,28.69,28.66,29.17,29.45,29.22,29.58,29.70,29.42,29.58,29.91,29.66,29.68,29.90,30.05,29.90,30.04,30.27,30.11,29.93,30.36,30.36,29.74,30.12,30.62,30.42,30.49,30.30,30.06,29.80,30.15,29.93,29.80,29.80,29.83,29.93,29.17,29.84,30.15,29.91,29.62,30.14,30.05,29.73,29.84,30.10,29.73,29.72,30.04,29.85,29.83,29.55,30.11,29.78,29.55,29.70,29.92,29.50,29.31,29.83,29.60,29.39,29.34,29.29,29.63,29.68,29.52,29.68,29.83,29.54,29.69,29.86,29.95,29.84,29.96,30.19,30.25,30.16,30.39,30.44,30.09,30.39,30.20,30.34,30.19,29.90,29.86,29.86,29.57,29.58,29.39,29.26,29.34,29.36,28.86,29.19,29.44,28.76,28.59,29.28,29.47,28.78,28.87,28.44,29.20,28.98,28.90,29.68,29.79,29.42,28.91,29.36,29.57,29.01,28.86,29.32,29.38,28.96,29.15,29.52,29.63,29.49,29.56,30.01,29.93,30.10,30.15,30.28,30.39,30.49,30.63,30.56,30.39,30.66,30.43,30.22,30.59,30.56,30.26,30.21,30.60,30.56,30.11,29.80,29.86,30.17,29.83,29.71,30.19,30.36,29.91,30.09,30.41,30.31,30.47,30.31,30.52,30.59,30.72,30.43,30.66,30.57,30.55,30.69,30.58,30.61,30.69,30.69,30.57,30.31,30.70,30.34,30.74,30.67,30.69,30.23,30.26,30.44,30.24,29.96,29.76,29.67,30.06,29.84,29.68,29.86,30.21,29.90,29.80,30.23,30.19,29.91,30.19,30.40,30.15,30.08,30.43,30.43,30.31,30.44,30.47,30.35,30.35,30.17,30.26,30.33,29.94,30.02,30.23,30.18,29.95,29.97,30.32,30.16,30.08,30.19,30.39,30.21,30.13,30.39,30.40,30.26,30.28,30.61,30.60,30.75,30.57,30.81,30.81,30.54,30.55,30.90,30.73,30.63,30.65,30.82,30.63,30.42,30.60,30.69,30.58,30.45,30.66,30.68,30.58,30.63,30.64,25.57,24.68,22.65,21.51,21.03,19.91,18.70,18.91,18.92,17.61,17.75,18.01,17.86,17.67,17.67,17.55,16.34,15.34,14.16,11.99,11.29,9.58,9.35,9.04,7.10,5.87,4.31,3.59,2.86,2.80,2.41,2.67,2.87,2.68,2.50,2.83,3.02,2.69,2.72,2.41,2.52,2.49,2.16,1.90,2.00,2.16,1.72,1.50,1.96,1.91,1.48,1.52,1.95,1.99,1.67,1.82,1.78,1.44,1.18,1.02,0.82,0.76,0.85,1.02,1.10,1.15,1.22,1.37,1.43,1.50,1.71,1.85,1.97,2.05,2.21,2.34,2.45,2.55,2.67,2.89,3.05,3.28,2.77,2.98,2.79,2.73,3.09,2.81,2.91,2.63,2.84,2.84,2.41,2.23,2.52,2.65,2.06,2.30,2.79,2.80,2.83,4.28,4.39,3.68,3.89,3.83,3.47,3.49,3.57,3.69,3.06,3.31,3.66,3.21,3.31,3.74,3.61,3.76,3.39,3.63,3.80,3.31,3.02,3.46,3.33,2.79,3.00,3.23,2.85,2.57,2.60,2.98,3.07,2.61,3.02,2.49,2.79,3.22,3.14,3.63,3.79,3.42,3.73,3.73,3.35,3.11,3.41,3.28,2.85,3.11,3.27,2.95,2.69,2.86,2.60,2.03,2.41,2.42,2.00,1.78,2.23,2.06,1.52,1.92,2.24,1.93,1.78,2.27,2.54,2.36,2.77,2.68,2.93,2.57,2.88,3.05,2.61,2.74,3.13,2.97,2.75,3.07,3.26,3.01,3.06,3.38,3.45,3.33,3.68,3.94,3.90,3.76,4.26,4.59,5.09,4.80,4.14,4.19,4.68,4.30,4.11,4.07,4.35,3.99,3.69,3.97,4.05,3.68,3.58,3.86,3.81,3.37,3.64,3.87,3.63,3.33,3.71,4.18,3.65,3.79,4.32,4.49,4.12,4.44,5.01,4.77,4.86,5.38,5.72,5.69,5.56,6.05,5.77,5.03,5.87,6.13,5.60,5.61,6.35,6.38,5.88,6.12,6.81,6.55,6.26,6.60,7.29,7.37,6.91,7.18,7.22,7.03,6.77,6.54,6.55,6.42,5.99,5.97,5.85,5.32,5.13,5.32,4.83,4.45,4.56,4.58,4.36,4.02,4.15,4.19,3.72,3.96,3.45,3.84,4.11,3.94,3.99,4.28,4.48,4.34,4.51,4.78,5.12,5.12,5.47,5.66,5.73,5.84,6.16,6.43,6.61,7.12,7.06,6.40,6.73,7.21,6.58,6.31,6.67,6.23,5.94,5.99,6.00,5.36,4.75,4.58,4.20,4.53,5.02,4.53,4.58,5.25,5.54,5.01,5.37,6.00,6.41,6.57,6.97,7.61,7.74,8.15,8.79,9.35,8.62,9.26,9.35,8.62,9.27,9.64,8.74,8.58,9.44,10.13,9.84,10.92,10.25,9.54,10.15,10.55,9.46,9.06,9.58,9.40,8.56,8.56,8.10,8.04,8.67,8.10,7.38,7.94,8.04,7.27,7.33,7.80,7.62,7.01,7.44,8.01,7.53,7.32,7.39,7.26,6.56,6.14,6.36,6.96,6.88,6.75,6.88,7.48,7.49,7.43,7.92,8.15,8.09,8.51,9.01,8.92,8.95,9.43,9.94,10.10,10.40,10.67,12.53,11.72,10.60,10.91,11.31,9.99,9.64,10.44,9.91,9.10,9.06,9.55,9.00,8.50,8.86,8.23,7.91,8.03,8.74,8.09,7.80,8.59,8.93,7.89,7.94,9.25,8.93,8.09,9.08,9.52,9.04,8.35,9.27,10.14,9.67,9.42,8.32,9.01,9.71,8.90,8.60,9.28,9.30,8.50,8.42,9.43,9.04,7.96,8.94,9.48,8.91,8.58,9.59,9.48,8.14,8.16,8.63,7.58,7.09,7.82,7.73,6.75,6.48,7.37,7.40,6.40,6.98,7.54,7.18,6.88,7.56,7.70,7.04,7.61,8.34,8.00,7.37,8.61,8.76,8.45,7.33,7.91,7.57,6.91,7.09,6.98,6.51,6.26,6.40,6.94,6.35,5.81,5.89,6.84,6.07,5.90,6.62,7.00,6.08,6.32,7.15,7.28,7.15,7.68,8.26,8.51,8.47,9.28,8.72,7.48,7.88,8.66,8.10,7.26,7.53,7.90,7.27,6.56,7.12,7.57,6.91,7.24,7.83,8.48,7.64,8.16,8.94,8.49,9.43,10.18,10.10,10.98,10.70,10.24,10.97,11.29,11.15,11.64,12.46,11.93,12.54,11.61,11.50,12.73,12.02,11.95,11.88,12.51,11.33,11.62,12.18,11.13,10.87,10.34,10.42,9.36,9.72,10.16,9.05,9.03,10.07,10.02,9.00,9.13,10.14,10.13,9.47,10.37,11.01,10.22,10.55,10.97,11.37,10.91,11.65,11.68,12.14,11.52,12.80,12.78,11.72,12.46,13.33,12.36,12.79,12.92,13.23,12.76,13.43,13.42,13.25,12.88,13.14,13.69,13.43,13.07,13.60,14.33,14.05,14.26,13.21,13.06,14.21,14.11,13.15,13.42,14.31,13.52,13.11,13.73,14.08,13.56,13.27,14.19,14.10,13.13,13.45,14.30,14.13,13.78,14.15],[31.10,31.02,31.02,30.94,30.83,30.69,30.84,30.85,30.61,30.58,30.84,30.84,30.63,30.83,30.83,30.74,30.64,30.75,30.68,30.55,30.52,30.54,30.60,30.81,30.76,30.93,30.83,30.90,30.86,30.72,30.58,30.81,30.74,30.44,30.54,30.68,30.48,30.33,30.48,30.48,30.30,30.22,30.33,30.27,30.15,30.27,30.34,30.29,30.17,30.40,30.45,30.27,30.27,30.46,30.58,30.33,30.64,30.53,30.74,30.34,30.62,30.71,30.36,30.37,30.74,30.67,30.39,30.62,30.78,30.57,30.57,30.79,30.85,30.67,30.76,30.92,30.74,30.76,30.99,30.96,30.87,31.04,30.97,31.10,30.92,30.83,30.99,30.85,30.85,30.49,30.65,30.87,30.78,30.45,30.75,30.89,30.76,30.62,30.84,30.86,30.89,30.95,30.97,30.94,30.95,31.04,30.93,30.82,30.95,30.93,30.73,30.96,30.93,30.79,30.87,31.03,30.95,31.05,30.89,30.94,30.94,30.87,30.61,30.73,30.77,30.58,30.49,30.65,30.63,30.22,30.35,30.05,30.15,30.27,30.43,30.32,30.40,29.84,29.73,29.86,29.61,29.90,29.65,29.90,30.18,29.52,29.44,29.94,29.94,29.57,29.79,30.28,30.21,29.80,30.08,30.03,29.55,29.67,29.96,29.95,29.44,29.93,30.18,29.97,29.61,29.94,30.08,29.87,29.66,30.06,29.88,29.68,29.76,30.15,30.06,29.55,30.02,30.14,29.70,29.49,29.86,29.73,29.28,29.30,29.64,29.42,29.14,29.41,29.52,29.40,29.08,29.33,29.63,29.48,29.73,29.40,29.29,29.43,29.16,29.01,29.11,29.27,28.84,28.97,29.11,28.89,28.84,28.93,29.07,28.87,28.83,29.46,29.27,29.07,29.39,29.61,29.50,29.21,29.76,29.75,29.73,29.75,29.93,29.89,29.81,30.11,30.26,30.11,30.06,30.35,30.25,30.15,29.98,29.83,29.96,29.77,29.21,29.62,29.66,29.72,29.09,29.67,29.67,29.43,29.29,29.68,29.25,29.75,29.77,29.86,29.74,30.22,30.14,29.81,30.06,30.24,29.97,29.87,30.24,30.25,29.84,29.97,30.32,30.16,29.89,30.24,30.36,30.11,30.14,30.46,30.43,30.51,30.55,30.68,30.52,30.16,30.40,30.49,30.30,29.90,30.41,30.43,30.02,30.17,30.40,30.44,30.05,30.05,30.51,30.35,30.19,30.25,30.19,29.98,29.86,29.89,29.48,30.03,30.06,29.80,29.73,30.07,30.38,29.93,30.33,30.41,30.21,29.88,30.16,29.99,29.76,29.59,29.96,29.64,29.27,29.71,29.06,28.80,29.54,29.17,28.94,29.37,29.35,29.44,28.77,29.25,28.72,28.84,28.85,29.46,29.70,29.67,29.53,29.39,29.70,30.00,30.01,29.85,29.98,30.35,30.17,30.09,30.39,30.50,30.35,30.19,30.09,30.05,29.87,29.72,29.85,29.83,29.77,29.74,29.46,29.54,29.55,29.48,29.25,28.99,28.77,28.88,28.59,29.23,29.57,29.36,29.74,29.80,29.63,29.78,30.10,29.76,29.90,30.13,30.26,29.96,30.13,30.42,30.26,30.05,30.40,30.51,29.89,30.22,30.66,30.51,30.56,30.41,30.23,30.02,30.35,29.99,29.97,30.13,30.11,30.08,29.23,30.06,30.37,29.93,29.83,30.28,30.04,29.73,30.01,30.23,29.72,29.71,30.15,29.92,29.73,29.38,30.11,29.76,29.69,29.83,29.98,29.59,29.42,29.79,29.68,29.54,29.38,29.34,29.67,29.74,29.63,29.94,30.02,29.63,29.79,30.04,30.00,29.93,30.02,30.22,30.27,30.10,30.40,30.39,30.02,30.40,30.23,30.39,30.10,29.93,29.88,29.89,29.60,29.70,29.57,29.38,29.41,29.57,29.09,29.20,29.40,28.90,28.63,29.21,29.47,28.81,28.87,28.49,29.09,28.85,28.91,29.34,29.68,29.43,28.80,29.39,29.59,29.12,28.85,29.40,29.51,29.16,29.23,29.65,29.74,29.57,29.60,29.86,30.05,30.12,30.11,30.22,30.37,30.51,30.56,30.55,30.40,30.64,30.41,30.11,30.60,30.56,30.17,30.05,30.52,30.52,30.15,29.85,30.05,30.29,29.90,29.71,30.34,30.31,30.01,30.24,30.51,30.31,30.58,30.41,30.54,30.66,30.77,30.47,30.77,30.57,30.65,30.74,30.58,30.63,30.64,30.70,30.48,30.33,30.64,30.30,30.75,30.60,30.69,30.09,30.11,30.36,30.09,29.92,29.76,29.74,30.02,29.85,29.78,29.90,30.13,30.05,29.85,30.21,30.18,29.96,30.17,30.36,30.16,30.14,30.42,30.46,30.39,30.44,30.53,30.39,30.36,30.17,30.24,30.31,30.01,29.98,30.23,30.19,30.08,29.92,30.35,30.18,30.12,30.19,30.26,30.16,30.18,30.34,30.06,30.08,30.31,30.55,30.60,30.67,30.43,30.78,30.76,30.40,30.48,30.86,30.72,30.50,30.59,30.79,30.59,30.35,30.59,30.69,30.58,30.43,30.66,30.67,30.55,30.59,30.56,25.44,24.53,22.60,21.24,20.89,19.85,18.51,19.02,18.78,17.37,17.63,17.81,17.63,17.98,17.73,17.56,16.44,15.87,14.08,12.46,11.06,9.55,9.67,9.28,7.21,5.70,4.04,3.31,2.60,2.57,2.13,2.41,2.55,2.34,2.16,2.52,2.57,2.24,2.22,2.01,2.03,2.01,1.86,1.50,1.63,1.79,1.42,1.22,1.67,1.64,1.28,1.32,1.73,1.80,1.45,1.61,1.63,1.31,1.19,1.02,1.02,0.82,0.76,0.82,0.97,0.99,0.92,1.12,1.33,1.36,1.37,1.60,1.70,1.72,1.90,2.07,2.19,2.15,2.40,2.65,2.77,2.98,2.59,2.83,2.57,2.45,2.83,2.57,2.68,2.34,2.58,2.59,2.17,2.08,2.34,2.39,1.88,2.19,2.59,2.58,2.61,4.10,4.17,3.72,3.51,3.46,3.08,3.16,3.12,3.31,2.74,3.07,3.36,2.93,3.14,3.53,3.31,3.58,3.11,3.35,3.46,3.15,2.70,3.14,2.86,2.41,2.64,2.91,2.57,2.29,2.32,2.76,2.82,2.37,2.81,2.33,2.62,2.94,2.91,3.49,3.63,3.31,3.40,3.54,3.19,2.86,3.10,3.18,2.64,2.76,3.06,2.80,2.38,2.49,2.21,1.92,2.09,2.11,1.59,1.61,1.92,1.68,1.35,1.78,1.93,1.77,1.64,2.07,2.19,2.19,2.56,2.38,2.69,2.23,2.57,2.77,2.21,2.28,2.75,2.72,2.32,2.73,2.95,2.72,2.74,3.02,3.06,3.01,3.27,3.55,3.51,3.29,3.91,4.13,4.70,4.48,3.81,3.88,4.35,3.81,3.67,3.75,4.00,3.61,3.35,3.62,3.69,3.35,3.29,3.50,3.44,3.13,3.27,3.42,3.37,3.05,3.40,3.73,3.43,3.52,3.90,4.03,3.90,4.17,4.44,4.42,4.39,4.86,5.26,5.19,5.11,5.65,5.36,4.70,5.41,5.67,5.23,5.19,6.01,5.96,5.51,5.64,6.46,6.18,5.93,6.15,6.64,6.77,6.36,6.81,6.75,6.59,6.28,6.06,6.17,5.89,5.51,5.54,5.31,4.86,4.64,4.89,4.57,4.25,4.20,4.31,3.99,3.48,3.94,3.66,3.09,3.48,3.17,3.31,3.78,3.61,3.57,3.99,4.29,4.13,4.27,4.52,4.67,4.59,5.05,5.33,5.38,5.22,5.60,5.87,6.19,6.57,6.56,5.89,6.13,6.57,6.04,5.93,6.13,5.64,5.31,5.32,5.49,4.81,4.49,4.30,3.97,4.40,4.59,4.29,4.42,4.88,5.16,4.69,4.96,5.67,5.96,6.22,6.52,6.98,7.15,7.43,7.92,8.50,7.89,8.51,8.61,8.07,8.59,8.81,8.12,7.98,8.90,9.26,8.93,9.95,9.36,8.74,9.44,9.72,8.72,8.50,8.93,8.95,8.26,8.05,7.71,7.75,8.22,7.65,6.97,7.57,7.63,6.88,6.93,7.28,7.14,6.48,6.96,7.47,7.13,6.76,6.88,6.75,6.10,5.78,5.94,6.47,6.32,6.28,6.44,6.92,7.03,6.97,7.45,7.60,7.57,7.97,8.38,8.35,8.33,8.89,9.43,9.33,9.63,9.86,11.45,10.66,9.59,9.90,10.11,9.70,9.13,9.47,9.06,8.54,8.45,8.84,8.45,7.92,8.26,7.77,7.42,7.47,8.22,7.84,7.41,8.09,8.62,7.60,7.61,8.84,8.63,7.64,8.56,8.95,8.38,7.77,8.63,9.60,8.93,8.63,7.53,8.26,8.77,8.33,7.66,8.25,8.46,7.87,7.44,8.79,8.44,7.49,7.91,8.89,8.37,8.02,8.86,8.57,7.50,7.19,7.74,7.01,6.46,6.89,6.95,6.21,5.76,6.77,6.65,5.90,6.62,7.10,6.47,6.40,7.07,7.09,6.64,7.01,7.66,7.51,6.92,7.97,8.34,7.99,6.89,7.47,7.21,6.54,6.37,6.63,6.16,5.90,5.82,6.47,5.92,5.59,5.41,6.46,5.76,5.16,6.11,6.24,5.07,5.13,6.51,6.45,6.17,7.20,7.56,7.78,7.90,8.61,8.24,6.90,7.14,8.03,7.43,6.28,6.87,7.56,6.87,6.02,6.71,7.16,6.17,6.83,7.32,7.70,7.15,7.82,8.55,8.27,9.07,9.58,9.61,10.32,10.04,9.59,10.19,10.51,10.14,10.67,11.47,11.00,11.70,10.81,10.44,11.67,11.05,11.02,10.99,11.67,10.95,10.59,11.21,10.57,10.18,9.59,9.58,8.46,9.11,9.12,8.04,8.23,9.27,8.98,8.06,8.19,8.92,9.04,8.55,9.24,9.88,9.28,9.42,9.93,10.36,10.25,10.92,10.86,11.50,10.94,12.31,11.92,10.81,11.64,12.49,11.31,11.42,11.89,12.14,11.59,12.20,12.35,12.13,11.74,12.03,12.65,12.34,11.96,12.63,13.20,13.28,13.46,12.22,12.38,13.30,12.78,12.03,12.59,13.36,12.61,12.13,12.54,13.03,12.63,12.21,13.06,13.31,12.10,12.32,13.40,13.36,12.76,13.43],[31.09,31.03,31.02,30.89,30.77,30.65,30.78,30.76,30.54,30.49,30.78,30.78,30.59,30.75,30.76,30.72,30.60,30.66,30.67,30.43,30.38,30.46,30.61,30.77,30.78,30.93,30.78,30.86,30.79,30.63,30.50,30.70,30.67,30.35,30.48,30.59,30.41,30.24,30.42,30.41,30.25,30.12,30.31,30.25,30.06,30.18,30.31,30.20,30.06,30.31,30.40,30.19,30.19,30.40,30.49,30.29,30.60,30.53,30.65,30.26,30.61,30.64,30.40,30.38,30.67,30.56,30.31,30.58,30.69,30.49,30.51,30.69,30.76,30.56,30.70,30.86,30.64,30.67,30.87,30.88,30.82,30.98,30.90,31.03,30.87,30.73,30.95,30.80,30.77,30.43,30.56,30.82,30.71,30.39,30.69,30.85,30.71,30.58,30.79,30.86,30.84,30.92,30.94,30.92,30.95,31.06,30.91,30.78,30.88,30.88,30.65,30.92,30.89,30.72,30.82,30.99,30.93,31.01,30.85,30.88,30.93,30.85,30.53,30.70,30.72,30.48,30.39,30.58,30.56,30.16,30.35,30.02,30.18,30.21,30.41,30.22,30.31,29.77,29.60,29.77,29.45,29.86,29.50,29.86,30.06,29.45,29.40,29.92,29.86,29.51,29.77,30.22,30.13,29.73,30.00,29.98,29.47,29.51,29.92,29.90,29.31,29.80,29.99,29.91,29.52,29.91,30.04,29.83,29.58,30.03,29.79,29.52,29.62,30.05,29.93,29.46,29.84,30.00,29.60,29.35,29.70,29.70,29.17,29.19,29.57,29.34,28.96,29.35,29.47,29.18,29.05,29.26,29.49,29.32,29.65,29.26,29.24,29.35,29.01,28.99,28.89,28.97,28.58,28.89,28.96,28.69,28.75,28.78,28.94,28.69,28.70,29.30,29.10,29.00,29.19,29.33,29.40,29.15,29.56,29.64,29.66,29.64,29.84,29.86,29.69,29.97,30.16,30.03,29.98,30.30,30.18,30.08,29.87,29.67,29.84,29.70,29.16,29.49,29.61,29.63,28.99,29.55,29.49,29.42,29.16,29.52,29.08,29.62,29.61,29.79,29.65,30.14,30.02,29.56,29.96,30.13,29.86,29.66,30.19,30.18,29.64,29.86,30.27,30.01,29.76,30.13,30.23,29.85,29.95,30.33,30.37,30.40,30.44,30.66,30.41,29.99,30.31,30.44,30.20,29.75,30.34,30.38,29.90,30.04,30.36,30.32,29.96,29.92,30.43,30.30,30.05,30.17,30.10,29.85,29.77,29.71,29.23,29.86,29.90,29.56,29.59,29.91,30.30,29.73,30.23,30.27,29.97,29.74,30.02,29.76,29.53,29.40,29.84,29.39,28.99,29.50,28.79,28.67,29.34,28.95,28.78,29.23,29.07,29.18,28.61,29.13,28.48,28.79,28.77,29.33,29.64,29.65,29.36,29.37,29.63,29.92,29.93,29.75,29.85,30.28,30.06,29.99,30.33,30.37,30.24,30.12,30.04,29.99,29.83,29.69,29.78,29.74,29.76,29.64,29.31,29.51,29.51,29.41,29.14,28.93,28.61,28.73,28.41,29.06,29.37,29.25,29.61,29.59,29.53,29.70,29.93,29.65,29.82,29.96,30.08,29.89,30.08,30.32,30.13,29.98,30.34,30.40,29.76,30.07,30.59,30.43,30.48,30.33,30.11,29.83,30.20,29.92,29.86,29.92,29.89,29.95,29.20,29.87,30.20,29.84,29.60,30.09,29.95,29.61,29.78,30.01,29.56,29.54,29.92,29.69,29.51,29.21,29.87,29.51,29.39,29.46,29.66,29.15,29.13,29.38,29.29,29.09,29.14,28.99,29.38,29.44,29.45,29.69,29.70,29.47,29.65,29.86,29.86,29.81,29.95,30.21,30.20,30.07,30.37,30.42,29.95,30.37,30.17,30.26,30.02,29.86,29.83,29.75,29.53,29.65,29.50,29.27,29.33,29.38,28.94,29.17,29.12,28.61,28.37,29.07,29.21,28.60,28.61,28.18,28.93,28.65,28.77,29.26,29.57,29.29,28.63,29.27,29.55,29.04,28.88,29.32,29.44,29.00,29.20,29.63,29.63,29.42,29.63,29.94,29.90,29.98,30.08,30.18,30.29,30.51,30.58,30.53,30.34,30.69,30.42,30.01,30.57,30.57,30.13,30.10,30.50,30.48,30.13,29.75,29.92,30.25,29.81,29.56,30.21,30.29,29.88,30.02,30.41,30.21,30.49,30.34,30.48,30.65,30.77,30.44,30.81,30.63,30.60,30.80,30.67,30.68,30.71,30.69,30.44,30.32,30.66,30.24,30.69,30.55,30.56,29.97,30.11,30.33,30.01,29.90,29.61,29.59,29.91,29.73,29.61,29.77,30.03,29.89,29.76,30.05,30.14,29.85,30.06,30.29,30.14,30.11,30.35,30.46,30.40,30.45,30.54,30.32,30.32,30.02,30.13,30.24,29.88,29.78,30.14,30.10,29.91,29.82,30.32,30.10,29.94,30.14,30.24,30.05,30.07,30.34,30.18,30.12,30.28,30.53,30.59,30.72,30.37,30.74,30.77,30.43,30.37,30.86,30.72,30.51,30.59,30.80,30.59,30.33,30.53,30.70,30.58,30.38,30.67,30.67,30.48,30.59,30.58,25.30,24.42,22.27,21.26,20.49,19.63,18.53,18.68,18.62,17.47,17.67,17.80,17.80,17.63,17.34,17.24,16.50,15.36,13.90,12.13,11.18,9.51,9.51,8.98,6.86,5.43,3.90,3.06,2.39,2.38,2.05,2.20,2.37,2.28,2.00,2.35,2.49,2.22,2.19,1.85,1.98,2.03,1.79,1.45,1.59,1.80,1.37,1.27,1.65,1.72,1.30,1.36,1.76,1.86,1.61,1.69,1.74,1.44,1.22,1.03,1.06,1.00,0.80,0.76,0.82,0.94,0.94,0.93,1.15,1.28,1.22,1.39,1.58,1.60,1.64,1.86,1.98,1.99,2.08,2.33,2.52,2.67,2.29,2.53,2.38,2.25,2.61,2.43,2.57,2.28,2.54,2.53,2.12,2.01,2.28,2.34,1.88,2.25,2.59,2.57,2.63,4.19,4.06,3.48,3.56,3.48,3.13,3.14,3.24,3.42,2.83,3.11,3.32,2.93,3.08,3.48,3.26,3.49,3.00,3.29,3.44,2.94,2.68,3.12,2.98,2.49,2.68,2.94,2.59,2.39,2.45,2.72,2.77,2.46,2.85,2.41,2.68,2.99,2.96,3.40,3.53,3.26,3.34,3.44,3.15,2.89,3.12,3.03,2.61,2.72,3.00,2.64,2.31,2.41,2.14,1.85,2.16,2.10,1.61,1.59,2.09,1.69,1.36,1.81,1.94,1.76,1.73,2.06,2.23,2.23,2.56,2.36,2.57,2.27,2.52,2.66,2.18,2.27,2.68,2.58,2.27,2.66,2.87,2.63,2.70,2.97,3.08,2.95,3.28,3.55,3.51,3.33,3.93,4.13,4.66,4.33,3.71,3.76,4.22,3.86,3.60,3.65,3.84,3.55,3.37,3.52,3.58,3.26,3.23,3.43,3.33,3.10,3.22,3.40,3.14,3.04,3.36,3.53,3.12,3.26,3.85,3.84,3.68,4.03,4.51,4.19,4.42,4.84,5.26,5.21,5.12,5.65,5.34,4.50,5.41,5.66,5.06,4.91,6.10,5.79,5.22,5.60,6.27,6.09,5.63,6.10,6.50,6.56,6.33,6.60,6.77,6.54,6.30,6.21,6.20,5.96,5.51,5.68,5.35,4.79,4.55,4.84,4.34,3.84,3.94,4.13,3.67,3.52,3.64,3.54,3.33,3.57,3.09,3.45,3.64,3.62,3.51,3.96,4.00,3.75,4.12,4.45,4.51,4.44,5.10,5.33,5.29,5.37,5.81,5.98,6.25,6.47,6.48,5.90,6.01,6.45,5.94,5.91,6.12,5.69,5.33,5.49,5.78,4.91,4.60,4.32,3.90,4.27,4.55,4.01,3.99,4.72,4.98,4.45,4.74,5.52,5.80,6.00,6.34,6.70,6.92,7.16,7.61,8.39,7.63,8.23,8.38,7.86,8.33,8.70,7.93,7.83,8.59,9.01,8.76,9.83,9.25,8.66,9.32,9.72,8.61,8.52,8.79,8.71,7.93,7.85,7.64,7.36,8.11,7.59,6.75,7.32,7.49,6.83,6.84,7.07,6.91,6.36,6.78,7.13,6.78,6.50,6.61,6.56,5.81,5.38,5.69,6.27,6.25,6.00,6.33,6.74,6.82,6.77,7.22,7.46,7.46,7.69,8.17,8.25,8.09,8.61,9.20,9.31,9.61,9.88,11.38,10.57,9.62,9.79,9.98,9.22,8.86,9.30,8.82,8.31,8.19,8.49,8.14,7.74,7.87,7.47,7.27,7.17,7.81,7.44,7.06,7.65,7.96,7.15,7.17,8.20,8.02,7.38,8.17,8.45,7.99,7.65,8.26,9.08,8.63,8.40,7.33,8.18,8.70,8.16,7.70,8.46,8.32,7.86,7.69,8.74,8.28,7.45,8.26,8.78,8.27,8.19,8.92,8.66,7.31,7.12,7.55,6.89,6.25,7.04,6.70,5.77,5.73,6.57,6.40,5.63,6.45,6.85,6.27,6.28,6.79,6.87,6.51,6.69,7.43,7.11,6.68,7.77,7.89,7.63,6.57,7.11,6.91,6.21,6.18,6.33,6.03,5.67,5.61,6.44,5.78,5.01,5.37,6.17,5.33,5.07,6.10,6.27,5.00,5.39,6.36,6.32,6.33,7.16,7.39,7.71,7.82,8.62,8.14,6.89,7.14,7.94,7.41,6.31,6.80,7.39,6.75,6.01,6.55,7.10,6.25,6.75,7.18,7.65,7.09,7.44,8.17,7.99,8.55,9.35,9.35,9.98,9.69,9.67,10.12,10.56,10.06,10.61,11.54,11.00,11.59,10.82,10.69,11.75,11.02,11.23,10.86,11.55,10.69,10.68,11.32,10.34,10.17,9.62,9.48,8.49,9.06,9.15,8.01,8.26,9.08,8.95,8.10,8.28,9.08,9.38,8.62,9.32,10.10,9.41,9.55,10.10,10.55,10.15,10.66,10.82,11.10,10.62,11.85,11.76,11.13,11.37,12.15,11.55,11.66,11.69,12.19,11.79,12.36,12.16,12.30,11.89,11.89,12.52,12.35,12.09,12.42,13.06,13.16,13.29,12.16,12.46,13.25,12.90,12.28,12.52,13.24,12.56,12.15,12.51,12.89,12.80,12.53,12.97,13.10,12.31,12.25,13.20,13.02,12.81,13.06],[31.17,31.08,31.00,30.91,30.81,30.70,30.85,30.81,30.61,30.64,30.86,30.87,30.69,30.88,30.91,30.84,30.67,30.79,30.79,30.57,30.56,30.61,30.72,30.87,30.86,31.00,30.85,30.96,30.86,30.68,30.56,30.74,30.70,30.38,30.52,30.60,30.40,30.21,30.38,30.45,30.25,30.12,30.35,30.29,30.15,30.18,30.36,30.28,30.10,30.35,30.52,30.35,30.22,30.50,30.57,30.41,30.71,30.56,30.77,30.38,30.70,30.69,30.47,30.47,30.70,30.69,30.44,30.67,30.81,30.55,30.59,30.72,30.87,30.62,30.73,30.93,30.68,30.72,30.97,30.96,30.85,31.07,31.00,31.13,30.98,30.79,31.02,30.89,30.86,30.45,30.59,30.92,30.73,30.40,30.78,30.93,30.79,30.63,30.87,30.91,30.92,31.00,30.98,30.99,31.03,31.07,30.92,30.80,30.96,30.99,30.71,31.02,31.02,30.84,30.93,31.06,31.02,31.09,30.93,30.98,30.99,31.00,30.63,30.77,30.86,30.61,30.47,30.66,30.66,30.29,30.39,30.18,30.25,30.35,30.49,30.30,30.39,29.88,29.68,29.87,29.63,29.97,29.64,29.93,30.17,29.55,29.45,30.03,29.97,29.54,29.84,30.36,30.29,29.88,30.11,30.19,29.58,29.62,30.04,29.98,29.41,29.91,30.20,30.04,29.55,30.03,30.21,29.92,29.60,30.16,29.85,29.48,29.57,30.03,29.84,29.41,29.75,29.94,29.56,29.34,29.68,29.64,29.09,29.15,29.52,29.35,28.91,29.45,29.51,29.23,29.03,29.32,29.59,29.42,29.70,29.37,29.33,29.39,29.12,28.88,28.97,28.98,28.61,28.82,28.91,28.66,28.71,28.68,28.91,28.65,28.70,29.23,29.15,28.98,29.18,29.37,29.40,29.15,29.50,29.65,29.65,29.56,29.86,29.88,29.65,29.98,30.19,30.09,29.97,30.29,30.19,30.03,29.86,29.69,29.78,29.63,29.01,29.48,29.42,29.44,28.89,29.52,29.39,29.42,29.04,29.59,29.03,29.43,29.53,29.71,29.49,30.10,29.97,29.48,29.86,30.11,29.84,29.57,30.09,30.13,29.64,29.83,30.24,29.96,29.73,30.13,30.16,29.85,30.00,30.32,30.32,30.36,30.36,30.57,30.40,29.98,30.18,30.27,30.15,29.74,30.25,30.30,29.92,30.01,30.31,30.32,29.94,29.95,30.39,30.25,30.01,30.08,30.03,29.81,29.70,29.59,29.17,29.78,29.76,29.42,29.58,29.91,30.18,29.75,30.22,30.24,29.92,29.68,30.00,29.72,29.46,29.45,29.80,29.27,28.92,29.48,28.79,28.55,29.22,28.88,28.53,28.96,28.76,28.95,28.34,28.81,28.13,28.57,28.40,29.04,29.40,29.42,29.17,29.02,29.43,29.81,29.84,29.55,29.88,30.31,29.99,29.95,30.37,30.43,30.24,30.19,30.02,29.97,29.71,29.54,29.67,29.63,29.54,29.49,29.15,29.32,29.34,29.29,29.11,28.82,28.44,28.61,28.47,29.09,29.37,29.19,29.56,29.62,29.41,29.53,29.90,29.65,29.65,29.80,29.94,29.83,30.01,30.21,30.04,29.92,30.33,30.36,29.78,30.13,30.67,30.47,30.48,30.29,30.06,29.75,30.11,29.87,29.78,29.71,29.73,29.81,28.99,29.72,30.07,29.80,29.54,30.02,29.93,29.62,29.77,30.00,29.62,29.61,29.95,29.69,29.68,29.28,29.95,29.62,29.40,29.67,29.75,29.22,29.21,29.56,29.35,29.25,29.19,29.16,29.48,29.52,29.49,29.61,29.72,29.50,29.69,29.84,29.86,29.83,29.96,30.19,30.18,30.11,30.38,30.42,30.09,30.43,30.22,30.32,30.13,29.93,29.90,29.87,29.61,29.64,29.57,29.33,29.36,29.36,28.89,29.20,29.33,28.69,28.50,29.24,29.27,28.66,28.61,28.34,29.03,28.69,28.88,29.54,29.61,29.28,28.89,29.30,29.48,28.98,28.88,29.34,29.41,29.03,29.26,29.66,29.68,29.47,29.69,30.02,30.02,30.11,30.19,30.27,30.41,30.52,30.60,30.52,30.32,30.62,30.40,30.14,30.59,30.63,30.20,30.20,30.54,30.47,30.03,29.73,29.82,30.11,29.82,29.64,30.16,30.27,29.87,29.99,30.37,30.24,30.44,30.30,30.45,30.61,30.74,30.41,30.75,30.64,30.58,30.79,30.66,30.69,30.73,30.75,30.52,30.29,30.72,30.23,30.74,30.66,30.64,30.09,30.25,30.46,30.17,29.97,29.74,29.64,30.01,29.71,29.58,29.89,30.14,29.80,29.81,30.17,30.17,29.86,30.14,30.35,30.12,30.07,30.39,30.45,30.38,30.43,30.51,30.36,30.34,30.03,30.16,30.28,29.80,29.83,30.18,30.08,29.82,29.89,30.32,30.06,29.94,30.20,30.30,30.06,30.15,30.41,30.31,30.22,30.37,30.64,30.67,30.84,30.54,30.83,30.91,30.53,30.48,30.93,30.79,30.58,30.65,30.85,30.65,30.33,30.56,30.71,30.60,30.41,30.65,30.65,30.59,30.59,30.63,25.42,24.45,22.63,21.35,20.75,19.62,18.19,18.41,18.41,17.05,17.23,17.31,17.24,17.19,17.08,17.04,15.73,14.70,13.46,11.75,10.64,8.98,8.86,8.40,6.59,5.31,3.92,3.01,2.35,2.39,2.00,2.23,2.41,2.34,2.02,2.40,2.59,2.32,2.29,1.98,2.16,2.20,1.85,1.53,1.80,1.91,1.49,1.39,1.87,1.85,1.44,1.55,2.04,2.03,1.76,1.95,1.96,1.55,1.42,1.19,1.18,1.15,0.98,0.79,0.76,0.83,0.94,0.99,1.02,1.17,1.24,1.34,1.40,1.57,1.66,1.75,1.96,1.96,2.12,2.20,2.49,2.54,2.29,2.51,2.28,2.22,2.48,2.31,2.47,2.28,2.52,2.47,2.01,2.00,2.35,2.34,1.76,2.25,2.73,2.52,2.57,4.22,4.17,3.71,3.71,3.63,3.33,3.33,3.47,3.52,2.93,3.17,3.46,3.04,3.07,3.54,3.36,3.51,2.99,3.25,3.44,2.98,2.78,3.23,3.09,2.63,2.89,3.08,2.80,2.74,2.69,3.02,3.06,2.83,3.04,2.69,2.91,3.21,3.15,3.58,3.64,3.42,3.58,3.65,3.27,3.05,3.26,3.20,2.78,2.98,3.14,2.85,2.52,2.65,2.34,1.90,2.27,2.30,1.82,1.73,2.14,1.97,1.51,1.94,2.23,2.00,1.94,2.45,2.46,2.53,2.76,2.61,2.86,2.45,2.69,2.97,2.50,2.56,2.94,2.79,2.56,2.85,3.04,2.83,2.86,3.17,3.20,3.14,3.46,3.63,3.55,3.46,4.04,4.26,4.80,4.55,3.86,3.94,4.40,3.98,3.77,3.86,4.08,3.60,3.47,3.77,3.81,3.49,3.44,3.71,3.60,3.26,3.38,3.81,3.51,3.21,3.70,4.09,3.54,3.56,4.33,4.31,4.01,4.42,4.90,4.60,4.75,5.18,5.61,5.55,5.36,5.89,5.66,4.89,5.64,6.08,5.54,5.36,6.34,6.32,5.73,5.86,6.77,6.49,6.10,6.56,7.12,7.04,6.81,6.92,7.01,6.82,6.57,6.50,6.45,6.13,5.78,5.79,5.50,4.97,4.87,5.05,4.45,4.15,4.37,4.36,4.09,3.79,3.97,4.00,3.62,3.96,3.31,3.51,3.92,3.69,3.83,3.97,4.29,4.04,4.26,4.69,4.83,4.87,5.27,5.46,5.54,5.61,5.94,6.21,6.45,6.74,6.74,6.30,6.53,6.90,6.28,6.16,6.35,5.90,5.65,5.81,5.71,5.03,4.50,4.52,4.02,4.27,4.75,4.31,4.30,5.01,5.21,4.77,5.13,5.79,6.18,6.39,6.72,7.31,7.50,7.84,8.33,8.93,8.40,9.02,9.09,8.42,9.01,9.30,8.48,8.43,9.18,9.83,9.43,10.62,9.85,9.30,9.86,10.21,9.03,8.90,9.12,9.04,8.33,8.24,7.83,7.99,8.59,7.93,7.18,7.74,7.97,7.20,7.28,7.61,7.49,6.88,7.26,7.77,7.40,7.04,7.17,7.09,6.38,5.98,6.20,6.70,6.77,6.57,6.85,7.28,7.32,7.18,7.71,8.03,7.82,8.20,8.91,8.80,8.53,9.15,9.86,9.73,10.18,10.63,12.24,11.46,10.23,10.66,11.08,9.94,9.50,10.04,9.64,8.98,8.87,9.27,8.82,8.35,8.54,8.01,7.73,7.77,8.38,7.94,7.56,8.18,8.54,7.68,7.68,8.78,8.53,7.85,8.71,9.00,8.65,7.95,8.74,9.83,9.26,9.09,7.94,8.74,9.51,8.77,8.33,9.19,8.98,8.30,8.63,9.32,8.86,7.89,8.98,9.44,8.83,8.65,9.55,9.35,8.12,8.04,8.77,7.78,7.08,7.69,7.94,6.67,6.34,7.11,7.15,6.30,6.75,7.28,6.77,6.62,7.27,7.30,6.67,7.18,7.97,7.51,6.97,8.25,8.36,8.08,7.00,7.49,7.36,6.70,6.83,6.73,6.35,6.11,6.12,6.75,6.16,5.63,5.81,6.62,5.89,5.69,6.42,6.97,5.71,6.07,6.90,6.91,7.05,7.81,8.12,8.30,8.38,9.10,8.57,7.25,7.69,8.53,7.86,7.05,7.26,7.83,7.14,6.39,6.93,7.44,6.69,7.12,7.76,8.18,7.46,8.01,8.76,8.33,9.21,9.98,10.06,10.78,10.61,10.09,11.04,11.24,11.03,11.75,12.56,12.25,12.66,11.91,11.85,12.91,12.26,12.42,12.20,12.70,11.57,11.65,12.31,11.50,11.32,10.59,10.43,9.70,10.32,10.18,9.16,9.54,10.17,10.10,8.97,9.66,10.26,10.06,9.31,10.26,11.15,10.17,10.38,10.78,11.36,10.83,11.51,11.57,12.02,11.38,12.61,12.66,11.82,12.29,13.14,12.49,12.80,12.66,13.15,12.82,13.49,13.37,13.63,13.04,13.09,13.81,13.62,13.22,13.61,14.46,14.22,14.67,13.36,13.63,14.60,14.42,13.45,13.80,14.53,13.69,13.50,13.76,14.10,13.85,13.60,14.17,13.99,13.27,13.29,14.25,13.83,13.52,14.03],[31.09,31.02,30.99,30.84,30.73,30.59,30.77,30.67,30.48,30.42,30.73,30.71,30.45,30.71,30.69,30.65,30.42,30.62,30.58,30.37,30.39,30.47,30.54,30.74,30.72,30.89,30.77,30.86,30.81,30.67,30.55,30.75,30.68,30.32,30.45,30.58,30.34,30.19,30.37,30.31,30.15,30.08,30.28,30.18,30.07,30.18,30.28,30.26,30.06,30.34,30.48,30.20,30.20,30.45,30.53,30.33,30.61,30.50,30.68,30.26,30.57,30.65,30.37,30.34,30.71,30.56,30.35,30.59,30.76,30.59,30.51,30.72,30.74,30.60,30.65,30.89,30.68,30.69,30.92,30.89,30.79,30.98,30.93,31.05,30.88,30.76,30.96,30.76,30.82,30.46,30.66,30.83,30.67,30.43,30.73,30.86,30.71,30.63,30.77,30.85,30.89,30.86,30.88,30.93,30.88,30.96,30.90,30.79,30.91,30.91,30.72,30.97,30.94,30.81,30.84,31.00,30.95,31.03,30.89,30.94,30.94,30.94,30.70,30.74,30.79,30.57,30.44,30.64,30.69,30.21,30.33,29.97,30.11,30.22,30.38,30.21,30.32,29.78,29.53,29.75,29.49,29.89,29.45,29.86,30.10,29.44,29.36,29.89,29.83,29.47,29.73,30.20,30.14,29.74,30.00,30.05,29.53,29.61,29.94,29.88,29.26,29.85,30.09,29.89,29.50,29.92,30.13,29.82,29.52,30.04,29.76,29.42,29.47,30.02,29.85,29.31,29.81,30.02,29.43,29.18,29.63,29.51,28.98,29.08,29.35,29.30,28.88,29.31,29.44,29.26,28.98,29.24,29.56,29.36,29.56,29.27,29.28,29.28,29.11,28.96,28.91,29.06,28.71,28.75,28.91,28.69,28.76,28.64,28.79,28.62,28.54,29.13,29.03,28.81,29.08,29.27,29.24,28.85,29.48,29.57,29.48,29.48,29.71,29.78,29.55,29.99,30.16,29.93,29.91,30.24,30.16,29.98,29.74,29.55,29.78,29.55,28.88,29.28,29.36,29.41,28.79,29.27,29.25,29.25,28.97,29.36,28.99,29.51,29.43,29.65,29.36,30.01,29.90,29.36,29.79,30.01,29.66,29.48,30.05,30.09,29.46,29.77,30.15,29.88,29.62,30.05,30.21,29.92,29.95,30.37,30.39,30.53,30.43,30.65,30.52,29.98,30.24,30.33,30.12,29.60,30.17,30.25,29.69,29.90,30.22,30.21,29.78,29.76,30.38,30.19,29.93,30.11,29.99,29.70,29.55,29.64,29.18,29.70,29.86,29.56,29.47,29.76,30.24,29.71,30.16,30.20,29.90,29.67,29.90,29.62,29.41,29.32,29.66,29.23,28.90,29.41,28.85,28.53,29.18,28.99,28.70,29.10,29.04,29.11,28.51,28.96,28.34,28.68,28.62,29.18,29.50,29.39,29.16,29.19,29.53,29.82,29.92,29.57,29.78,30.27,30.04,29.91,30.30,30.43,30.23,30.09,30.04,29.97,29.68,29.60,29.65,29.58,29.44,29.42,29.03,29.29,29.29,29.25,28.99,28.76,28.50,28.60,28.52,28.97,29.25,29.10,29.49,29.52,29.32,29.52,29.84,29.56,29.57,29.83,30.02,29.74,29.96,30.24,30.01,29.85,30.32,30.35,29.72,30.02,30.61,30.37,30.45,30.31,30.06,29.73,30.14,29.80,29.73,29.83,29.87,29.81,29.16,29.89,30.15,29.77,29.63,30.08,29.87,29.52,29.82,30.02,29.47,29.60,30.01,29.69,29.60,29.25,30.02,29.59,29.35,29.53,29.72,29.26,29.12,29.58,29.43,29.29,29.22,29.17,29.57,29.52,29.41,29.59,29.74,29.38,29.56,29.76,29.81,29.81,29.83,30.08,30.12,30.00,30.29,30.29,29.97,30.41,30.17,30.37,30.05,29.84,29.83,29.77,29.47,29.52,29.41,29.13,29.22,29.33,28.81,28.99,29.29,28.68,28.46,29.02,29.24,28.62,28.74,28.34,29.01,28.78,28.81,29.39,29.53,29.16,28.62,29.20,29.37,28.84,28.70,29.16,29.23,28.87,29.06,29.48,29.51,29.37,29.54,29.83,30.01,30.04,30.01,30.17,30.35,30.48,30.48,30.45,30.21,30.55,30.23,30.01,30.45,30.44,30.02,29.94,30.43,30.40,29.91,29.58,29.74,30.04,29.64,29.47,30.10,30.11,29.80,29.96,30.38,30.12,30.44,30.22,30.39,30.58,30.67,30.33,30.68,30.52,30.53,30.73,30.57,30.63,30.66,30.71,30.48,30.27,30.62,30.28,30.69,30.58,30.63,30.04,30.07,30.34,30.06,29.86,29.64,29.60,29.97,29.72,29.59,29.79,30.05,29.86,29.75,30.18,30.12,29.75,30.08,30.31,30.04,29.98,30.32,30.41,30.30,30.35,30.46,30.25,30.26,30.02,30.18,30.20,29.78,29.87,30.14,30.07,29.88,29.87,30.24,30.07,30.01,30.14,30.19,30.06,30.11,30.32,30.15,30.08,30.28,30.53,30.61,30.72,30.41,30.79,30.80,30.38,30.41,30.87,30.73,30.49,30.56,30.80,30.58,30.30,30.56,30.69,30.53,30.36,30.67,30.67,30.51,30.55,30.57,25.25,24.45,22.29,21.10,20.61,19.43,18.32,18.58,18.33,17.07,17.14,17.49,17.11,17.21,17.24,16.90,15.69,14.80,13.43,11.53,10.82,9.19,9.14,8.78,6.73,5.26,3.65,2.89,2.17,2.12,1.72,1.95,2.11,2.00,1.77,2.12,2.24,1.98,2.00,1.78,1.92,1.84,1.55,1.39,1.51,1.60,1.22,1.29,1.52,1.53,1.28,1.50,1.79,1.85,1.63,1.85,1.92,1.59,1.49,1.25,1.26,1.11,1.02,0.95,0.80,0.76,0.80,0.95,0.98,0.97,1.05,1.27,1.28,1.30,1.53,1.63,1.71,1.77,2.01,2.19,2.31,2.47,2.17,2.32,2.08,1.96,2.31,2.14,2.26,2.02,2.27,2.25,1.88,1.83,2.18,2.23,1.70,2.07,2.38,2.39,2.49,3.92,3.95,3.55,3.48,3.38,3.17,3.21,3.19,3.34,2.71,2.93,3.20,2.74,2.73,3.25,3.06,3.23,2.79,3.00,3.19,2.79,2.48,2.89,2.80,2.38,2.61,2.82,2.57,2.43,2.54,2.79,2.92,2.68,3.02,2.70,2.86,3.16,3.13,3.54,3.67,3.37,3.54,3.61,3.31,2.99,3.24,3.31,2.89,2.92,3.22,2.94,2.61,2.68,2.38,2.01,2.26,2.15,1.80,1.79,2.06,1.86,1.55,1.96,2.11,1.85,1.98,2.33,2.37,2.29,2.55,2.50,2.58,2.18,2.52,2.63,2.29,2.36,2.61,2.63,2.46,2.73,2.87,2.69,2.81,3.07,3.10,3.06,3.40,3.52,3.51,3.41,3.93,4.17,4.68,4.41,3.83,3.87,4.32,3.88,3.77,3.75,3.94,3.57,3.42,3.67,3.64,3.42,3.29,3.60,3.47,3.11,3.37,3.54,3.21,3.14,3.41,3.69,3.26,3.35,3.91,3.85,3.83,3.90,4.44,4.19,4.32,4.91,5.29,5.10,5.04,5.67,5.30,4.52,5.34,5.69,5.03,4.96,6.08,5.88,5.33,5.64,6.36,6.10,5.78,6.19,6.56,6.46,6.34,6.46,6.57,6.27,6.14,6.23,6.13,5.79,5.64,5.71,5.19,4.65,4.62,4.72,4.41,4.09,4.02,4.17,4.01,3.70,3.89,3.58,3.00,3.45,2.95,3.40,3.78,3.75,3.50,3.97,4.28,3.91,4.18,4.51,4.41,4.45,5.05,5.21,5.46,5.25,5.52,5.85,6.03,6.33,6.32,5.95,6.19,6.35,5.89,5.93,5.95,5.53,5.29,5.44,5.31,4.68,4.43,4.46,3.78,4.09,4.40,4.03,4.16,4.74,5.05,4.63,4.87,5.55,5.79,6.03,6.32,6.70,6.86,7.16,7.54,8.11,7.60,8.09,8.24,7.74,8.22,8.54,7.78,7.88,8.47,8.93,8.60,9.61,9.01,8.46,9.07,9.29,8.30,8.29,8.56,8.47,7.78,7.63,7.42,7.26,7.78,7.36,6.67,7.16,7.28,6.73,6.84,7.06,6.87,6.55,6.87,7.11,6.84,6.51,6.63,6.64,6.02,5.57,5.81,6.46,6.29,6.22,6.46,6.79,6.90,6.86,7.30,7.32,7.30,7.73,8.13,8.09,8.04,8.58,9.06,9.07,9.38,9.65,11.21,10.43,9.28,9.59,9.97,9.15,8.75,9.15,8.82,8.21,8.13,8.48,8.23,7.67,7.92,7.47,7.37,7.28,7.88,7.45,7.26,7.70,8.14,7.30,7.39,8.40,8.23,7.57,8.37,8.64,8.29,7.75,8.38,9.33,8.89,8.35,7.49,8.36,8.82,8.41,8.03,8.79,8.61,8.23,8.04,9.08,8.45,7.60,8.29,9.02,8.41,8.22,9.00,8.97,7.44,7.31,7.71,7.04,6.40,7.23,7.05,6.24,5.85,6.75,6.67,5.79,6.65,6.85,6.50,6.51,6.87,7.02,6.62,7.05,7.56,7.21,6.74,7.81,7.88,7.59,6.60,7.26,6.99,6.41,6.51,6.52,6.22,5.90,5.92,6.58,5.81,5.34,5.58,6.63,5.42,5.31,6.08,6.47,5.17,5.70,6.68,6.52,6.12,7.09,7.54,7.96,8.04,8.83,8.32,7.09,7.40,8.14,7.65,6.49,7.10,7.60,6.86,5.99,6.68,7.17,6.41,6.97,7.33,7.87,7.35,7.66,8.36,8.22,8.87,9.39,9.58,10.29,10.20,9.71,10.45,10.58,10.45,11.06,11.76,11.37,11.84,11.06,10.79,12.01,11.37,11.48,11.34,11.84,11.11,10.78,11.55,10.94,10.44,9.78,9.78,8.84,9.34,9.40,8.32,8.58,9.29,9.22,8.22,8.38,9.23,9.49,8.62,9.66,10.25,9.61,9.70,10.28,10.73,10.27,10.94,10.96,11.36,10.79,12.13,11.99,11.23,11.72,12.46,11.66,11.82,12.03,12.40,12.00,12.70,12.55,12.69,12.29,12.22,12.83,12.84,12.50,12.82,13.60,13.59,13.76,12.50,12.75,13.66,13.27,12.45,12.91,13.68,12.83,12.57,12.91,13.24,12.99,12.71,13.39,13.36,12.52,12.54,13.56,13.28,13.03,13.41],[31.02,30.94,30.90,30.79,30.71,30.46,30.67,30.68,30.41,30.37,30.64,30.63,30.48,30.67,30.68,30.63,30.48,30.58,30.60,30.38,30.30,30.46,30.56,30.74,30.72,30.87,30.73,30.79,30.73,30.62,30.35,30.68,30.63,30.27,30.38,30.55,30.39,30.17,30.39,30.35,30.18,30.05,30.16,30.20,30.06,30.08,30.23,30.21,29.87,30.25,30.29,30.07,30.11,30.31,30.41,30.23,30.52,30.49,30.63,30.16,30.50,30.58,30.30,30.27,30.62,30.53,30.23,30.54,30.65,30.43,30.47,30.60,30.67,30.51,30.61,30.81,30.58,30.63,30.86,30.83,30.75,30.92,30.84,30.99,30.85,30.69,30.86,30.78,30.77,30.30,30.55,30.79,30.54,30.26,30.61,30.80,30.63,30.47,30.73,30.78,30.81,30.90,30.97,30.89,30.88,30.99,30.87,30.71,30.86,30.84,30.60,30.86,30.84,30.69,30.80,30.94,30.85,30.97,30.78,30.84,30.87,30.83,30.54,30.62,30.67,30.43,30.33,30.53,30.56,30.08,30.25,29.92,30.07,30.12,30.31,30.11,30.26,29.77,29.49,29.72,29.40,29.77,29.38,29.78,29.99,29.39,29.30,29.81,29.78,29.45,29.71,30.17,30.11,29.67,29.94,29.87,29.39,29.47,29.89,29.78,29.25,29.72,29.91,29.83,29.44,29.80,29.96,29.80,29.53,29.94,29.78,29.52,29.64,29.96,29.91,29.43,29.79,29.94,29.63,29.29,29.57,29.68,29.11,29.14,29.54,29.35,28.96,29.32,29.43,29.11,28.97,29.17,29.48,29.21,29.58,29.27,29.10,29.28,28.95,28.81,28.93,28.98,28.57,28.80,28.91,28.71,28.72,28.72,28.92,28.71,28.63,29.20,29.03,28.92,29.15,29.28,29.38,29.05,29.55,29.64,29.58,29.59,29.83,29.79,29.60,29.92,30.08,29.93,29.92,30.21,30.12,29.97,29.76,29.54,29.72,29.59,29.07,29.45,29.48,29.40,28.83,29.42,29.35,29.36,29.14,29.50,29.03,29.59,29.57,29.68,29.47,29.99,30.00,29.45,29.85,30.07,29.78,29.59,30.11,30.15,29.55,29.82,30.19,29.95,29.72,30.05,30.29,29.91,29.97,30.35,30.30,30.44,30.23,30.43,30.47,30.04,30.16,30.41,30.14,29.73,30.37,30.34,29.88,30.00,30.36,30.30,29.94,29.98,30.44,30.28,30.10,30.13,30.10,29.84,29.78,29.70,29.25,29.87,29.89,29.57,29.66,30.01,30.29,29.78,30.24,30.33,30.05,29.75,30.05,29.74,29.67,29.47,29.82,29.36,29.03,29.48,28.80,28.63,29.38,28.92,28.76,29.12,28.99,29.01,28.54,28.97,28.36,28.66,28.65,29.25,29.58,29.53,29.34,29.24,29.62,29.85,29.90,29.75,29.88,30.25,30.04,30.00,30.30,30.39,30.21,30.07,29.99,29.92,29.67,29.60,29.67,29.58,29.62,29.58,29.16,29.44,29.37,29.35,29.07,28.82,28.49,28.70,28.28,29.07,29.34,29.14,29.54,29.53,29.51,29.54,29.94,29.61,29.76,29.93,30.02,29.80,30.02,30.33,30.12,29.98,30.35,30.42,29.80,30.11,30.56,30.40,30.40,30.28,30.13,29.83,30.13,29.87,29.90,29.89,29.87,29.95,29.11,29.87,30.18,29.75,29.61,30.11,29.83,29.48,29.77,29.99,29.48,29.37,29.92,29.68,29.36,29.04,29.82,29.44,29.16,29.16,29.58,29.13,28.93,29.31,29.30,29.18,29.18,29.08,29.44,29.48,29.44,29.70,29.75,29.45,29.63,29.86,29.86,29.81,29.92,30.20,30.17,30.02,30.34,30.31,29.91,30.38,30.16,30.24,29.98,29.85,29.81,29.75,29.51,29.71,29.51,29.26,29.35,29.42,28.96,28.99,29.16,28.72,28.42,28.93,29.09,28.55,28.58,28.17,28.80,28.51,28.68,29.05,29.39,29.25,28.53,29.07,29.45,28.94,28.77,29.31,29.35,29.01,29.13,29.59,29.57,29.39,29.59,29.84,29.88,29.91,30.01,30.05,30.21,30.42,30.46,30.49,30.23,30.58,30.30,29.95,30.44,30.46,30.07,30.00,30.41,30.41,30.07,29.71,29.87,30.22,29.75,29.51,30.18,30.21,29.90,30.06,30.41,30.20,30.50,30.35,30.44,30.63,30.70,30.38,30.78,30.58,30.59,30.80,30.62,30.68,30.65,30.70,30.41,30.23,30.59,30.15,30.62,30.49,30.53,29.92,29.99,30.27,29.92,29.83,29.60,29.61,29.90,29.70,29.61,29.80,30.02,29.91,29.73,30.11,30.11,29.81,30.05,30.29,30.13,30.08,30.33,30.44,30.42,30.43,30.52,30.36,30.29,30.01,30.11,30.25,29.89,29.79,30.12,30.12,29.96,29.79,30.27,30.06,29.97,30.09,30.16,29.96,30.04,30.26,30.11,30.03,30.23,30.44,30.53,30.65,30.34,30.70,30.73,30.36,30.30,30.81,30.66,30.43,30.54,30.76,30.55,30.22,30.46,30.68,30.52,30.36,30.64,30.62,30.45,30.53,30.54,25.07,24.21,22.08,21.11,20.64,19.29,18.40,18.74,18.44,17.28,17.56,17.57,17.30,17.66,17.35,16.90,16.06,15.29,13.59,11.91,10.88,9.33,9.40,8.87,6.79,5.09,3.57,2.77,2.03,1.95,1.66,1.74,1.96,1.81,1.55,1.86,2.00,1.82,1.81,1.54,1.71,1.72,1.41,1.20,1.37,1.40,1.12,1.13,1.40,1.52,1.20,1.45,1.70,1.80,1.69,1.76,1.91,1.65,1.51,1.22,1.32,1.16,0.95,0.95,0.94,0.80,0.76,0.80,0.94,0.93,0.87,1.07,1.19,1.16,1.29,1.49,1.54,1.56,1.78,2.07,2.13,2.35,2.03,2.27,2.01,1.82,2.19,2.00,2.13,1.93,2.16,2.12,1.75,1.83,2.05,2.08,1.61,2.07,2.32,2.36,2.48,4.00,3.84,3.37,3.41,3.37,3.05,3.02,3.10,3.29,2.67,2.89,3.12,2.71,2.76,3.23,3.02,3.19,2.70,2.93,3.08,2.63,2.41,2.85,2.74,2.33,2.50,2.78,2.49,2.40,2.46,2.74,2.84,2.64,2.96,2.55,2.88,3.08,3.19,3.51,3.64,3.40,3.51,3.67,3.27,3.03,3.18,3.26,2.83,2.90,3.14,2.87,2.52,2.59,2.16,2.02,2.28,2.20,1.72,1.90,2.18,1.81,1.60,1.98,1.98,1.77,1.98,2.18,2.24,2.22,2.45,2.27,2.38,2.14,2.29,2.48,2.12,2.09,2.53,2.52,2.28,2.53,2.76,2.64,2.70,2.95,2.95,2.98,3.18,3.46,3.50,3.34,3.84,4.06,4.64,4.37,3.81,3.84,4.21,3.78,3.75,3.72,3.86,3.51,3.37,3.52,3.52,3.30,3.24,3.38,3.31,3.05,3.23,3.39,3.17,3.17,3.39,3.54,3.19,3.31,3.83,3.73,3.73,3.92,4.42,4.06,4.22,4.75,5.15,5.01,4.80,5.47,5.25,4.25,5.10,5.47,4.85,4.77,5.84,5.64,5.08,5.14,6.15,5.73,5.35,5.75,6.20,6.10,6.03,6.24,6.36,5.94,5.81,5.86,5.74,5.38,5.07,5.24,4.85,4.46,4.11,4.48,4.04,3.83,3.79,3.98,3.70,3.09,3.71,3.46,2.98,3.28,2.86,3.25,3.25,3.23,3.43,3.42,4.15,3.73,4.04,4.25,4.25,4.34,4.89,4.87,4.79,4.82,5.21,5.47,5.69,5.99,5.93,5.42,5.74,5.98,5.39,5.46,5.63,5.26,4.82,4.86,5.10,4.54,4.29,4.19,3.58,3.96,4.43,3.93,4.00,4.37,4.64,4.26,4.45,5.17,5.37,5.60,6.01,6.33,6.51,6.78,7.11,7.58,7.20,7.68,7.87,7.48,7.82,8.15,7.45,7.58,8.15,8.43,8.24,9.07,8.58,8.21,8.75,8.97,7.99,7.97,8.28,8.29,7.68,7.40,7.31,7.26,7.53,7.19,6.60,7.16,7.35,6.68,6.49,6.78,6.68,6.26,6.37,6.79,6.56,6.26,6.33,6.31,5.76,5.14,5.55,6.03,5.87,5.98,6.04,6.50,6.63,6.50,7.04,7.22,6.92,7.43,7.91,7.81,7.66,8.26,8.84,8.71,8.98,9.19,10.53,9.90,8.99,9.05,9.36,8.83,8.40,8.84,8.39,7.97,7.71,8.10,7.87,7.38,7.55,7.29,7.00,6.97,7.58,7.24,7.02,7.40,7.84,7.12,7.20,8.06,7.93,7.38,7.97,8.22,7.90,7.42,8.08,8.95,8.58,8.10,7.06,7.86,8.52,8.17,7.55,8.39,8.34,8.07,7.92,8.78,8.28,7.49,8.15,8.76,8.24,8.23,8.83,8.64,7.20,6.71,7.58,6.61,6.15,6.85,7.20,5.74,5.66,6.53,6.49,5.51,6.57,6.86,5.96,6.34,6.65,6.61,6.26,6.62,7.13,6.91,6.42,7.43,7.65,7.38,6.30,6.94,6.76,6.06,6.05,6.32,5.90,5.56,5.48,6.37,5.76,5.10,5.47,6.44,5.21,5.09,6.28,5.98,5.11,5.39,6.46,6.18,6.21,6.96,7.29,7.60,7.79,8.48,8.00,6.76,6.95,7.77,7.19,6.00,6.68,7.29,6.66,5.64,6.41,6.88,5.97,6.63,7.01,7.40,7.05,7.47,7.94,8.02,8.42,9.21,9.25,9.80,9.59,9.42,9.93,10.38,9.98,10.56,11.34,10.86,11.34,10.64,10.50,11.55,10.79,11.11,10.69,11.32,10.61,10.43,11.06,10.33,9.84,9.29,9.32,8.36,8.89,9.01,7.88,8.19,8.77,8.95,8.27,8.18,8.93,9.22,9.18,8.97,10.01,9.34,9.35,9.96,10.37,10.07,10.51,10.72,10.95,10.55,11.68,11.62,10.97,11.37,12.01,11.40,11.27,11.59,11.95,11.57,12.27,12.01,12.12,11.68,11.61,12.24,12.06,11.86,12.14,12.90,12.92,13.17,11.91,12.22,13.00,12.51,11.99,12.29,13.06,12.27,12.10,12.13,12.53,12.73,12.31,12.69,12.92,12.30,12.04,12.92,12.86,12.67,12.70],[31.15,31.06,31.00,30.94,30.85,30.71,30.86,30.83,30.65,30.66,30.87,30.87,30.75,30.86,30.86,30.82,30.69,30.76,30.74,30.49,30.51,30.60,30.68,30.82,30.80,30.97,30.80,30.91,30.80,30.68,30.54,30.78,30.70,30.36,30.51,30.62,30.40,30.22,30.45,30.46,30.30,30.17,30.36,30.33,30.11,30.19,30.34,30.19,30.11,30.37,30.47,30.27,30.20,30.44,30.49,30.31,30.61,30.59,30.67,30.24,30.61,30.69,30.40,30.38,30.73,30.67,30.38,30.65,30.77,30.53,30.55,30.73,30.82,30.64,30.72,30.91,30.63,30.74,30.94,30.93,30.84,31.03,30.96,31.09,30.94,30.74,30.97,30.89,30.81,30.46,30.64,30.89,30.72,30.41,30.73,30.91,30.76,30.62,30.85,30.89,30.90,31.00,31.01,30.93,30.97,31.02,30.89,30.74,30.93,30.95,30.69,30.94,30.97,30.81,30.90,31.03,31.00,31.07,30.90,30.94,30.98,30.96,30.60,30.75,30.82,30.57,30.45,30.67,30.64,30.25,30.39,30.13,30.28,30.30,30.48,30.23,30.35,29.92,29.67,29.85,29.55,29.94,29.60,29.97,30.14,29.54,29.49,30.02,29.98,29.57,29.87,30.34,30.30,29.88,30.16,30.16,29.54,29.73,30.01,29.95,29.41,29.94,30.13,29.98,29.54,30.03,30.14,29.90,29.59,30.06,29.87,29.48,29.62,30.11,29.91,29.50,29.83,30.05,29.63,29.31,29.75,29.77,29.20,29.17,29.63,29.42,29.07,29.41,29.62,29.27,29.11,29.34,29.62,29.48,29.70,29.44,29.36,29.37,29.25,29.01,29.12,29.10,28.75,28.98,29.02,28.71,28.77,28.84,28.95,28.74,28.79,29.29,29.20,29.09,29.25,29.37,29.53,29.27,29.58,29.68,29.73,29.65,29.92,29.91,29.73,29.99,30.18,30.08,29.99,30.34,30.20,30.11,29.91,29.75,29.90,29.79,29.21,29.58,29.66,29.66,29.05,29.50,29.51,29.54,29.13,29.51,29.15,29.52,29.64,29.81,29.59,30.15,30.06,29.61,29.98,30.15,29.84,29.63,30.22,30.16,29.68,29.92,30.28,30.01,29.80,30.18,30.27,29.89,30.04,30.38,30.38,30.47,30.50,30.75,30.52,30.09,30.33,30.46,30.20,29.81,30.33,30.37,29.95,30.09,30.37,30.34,29.94,30.01,30.45,30.32,30.07,30.14,30.12,29.86,29.77,29.66,29.17,29.83,29.85,29.51,29.60,29.98,30.27,29.80,30.28,30.31,30.02,29.77,30.08,29.82,29.64,29.47,29.85,29.39,28.97,29.46,28.80,28.71,29.31,28.97,28.76,29.20,28.92,29.06,28.60,29.16,28.45,28.82,28.72,29.35,29.68,29.60,29.32,29.29,29.67,30.00,30.03,29.72,29.92,30.36,30.12,29.98,30.39,30.46,30.31,30.18,30.14,30.07,29.79,29.65,29.83,29.80,29.70,29.62,29.23,29.52,29.57,29.49,29.25,29.04,28.72,28.83,28.59,29.19,29.46,29.36,29.70,29.66,29.62,29.69,29.98,29.74,29.87,29.94,30.06,29.92,30.07,30.31,30.11,29.98,30.35,30.41,29.82,30.11,30.64,30.43,30.50,30.36,30.14,29.90,30.20,29.85,29.89,29.86,29.89,29.94,29.15,29.86,30.18,29.93,29.60,30.12,29.98,29.61,29.73,30.04,29.64,29.54,29.94,29.70,29.46,29.03,29.84,29.60,29.36,29.20,29.68,29.10,28.96,29.32,29.22,29.15,29.24,29.04,29.43,29.51,29.62,29.71,29.76,29.58,29.78,29.94,29.89,29.93,30.02,30.25,30.20,30.09,30.38,30.40,30.03,30.40,30.21,30.29,30.09,29.98,29.93,29.87,29.70,29.73,29.75,29.47,29.44,29.53,29.06,29.27,29.23,28.70,28.69,29.13,29.19,28.64,28.64,28.20,28.85,28.69,28.82,29.19,29.63,29.39,28.88,29.32,29.63,29.15,29.09,29.48,29.60,29.12,29.41,29.79,29.75,29.52,29.72,30.05,29.96,30.06,30.15,30.21,30.36,30.52,30.60,30.55,30.32,30.63,30.38,30.07,30.51,30.53,30.16,30.17,30.47,30.44,30.10,29.80,29.97,30.22,29.87,29.67,30.23,30.30,29.95,30.06,30.44,30.22,30.51,30.36,30.46,30.63,30.75,30.41,30.84,30.66,30.59,30.84,30.69,30.72,30.72,30.74,30.46,30.32,30.68,30.27,30.72,30.60,30.58,30.02,30.17,30.40,30.08,29.94,29.71,29.67,29.95,29.77,29.68,29.92,30.09,29.91,29.94,30.14,30.16,29.92,30.15,30.32,30.17,30.15,30.37,30.48,30.45,30.45,30.54,30.38,30.36,29.99,30.15,30.30,29.90,29.86,30.20,30.14,29.87,29.90,30.35,30.12,29.98,30.21,30.26,30.05,30.14,30.39,30.18,30.15,30.35,30.58,30.65,30.77,30.47,30.79,30.83,30.47,30.40,30.88,30.74,30.53,30.61,30.82,30.60,30.38,30.58,30.68,30.60,30.45,30.68,30.67,30.58,30.62,30.66,25.61,24.70,22.67,21.39,20.84,19.86,18.47,18.50,18.53,17.35,17.61,17.74,17.52,17.60,17.43,17.28,16.21,15.23,13.60,11.87,10.80,9.29,9.21,8.68,6.79,5.22,3.77,2.84,2.11,2.14,1.71,1.81,2.10,1.98,1.62,2.03,2.23,1.97,1.95,1.65,1.87,1.85,1.50,1.27,1.49,1.65,1.27,1.22,1.60,1.68,1.43,1.60,1.83,1.99,1.84,1.94,2.07,1.72,1.67,1.34,1.41,1.34,1.11,1.00,1.01,0.96,0.78,0.76,0.82,0.99,0.94,0.96,1.14,1.23,1.27,1.36,1.59,1.63,1.76,2.07,2.20,2.23,1.98,2.28,2.06,1.87,2.29,2.13,2.32,2.09,2.38,2.33,1.86,1.93,2.18,2.25,1.74,2.19,2.52,2.41,2.61,4.13,3.96,3.54,3.58,3.59,3.28,3.29,3.24,3.39,2.88,3.08,3.30,2.88,2.98,3.39,3.17,3.31,2.87,3.20,3.37,2.83,2.65,3.16,2.99,2.51,2.77,3.04,2.70,2.56,2.59,2.84,2.98,2.64,2.97,2.57,2.88,3.03,3.09,3.47,3.64,3.49,3.59,3.72,3.37,3.08,3.33,3.30,2.90,3.03,3.21,2.95,2.60,2.75,2.30,2.11,2.43,2.36,1.79,1.91,2.18,1.90,1.71,2.12,2.16,1.85,1.99,2.32,2.36,2.36,2.62,2.39,2.58,2.21,2.51,2.65,2.28,2.24,2.63,2.61,2.34,2.67,2.86,2.82,2.80,3.03,3.13,3.11,3.30,3.56,3.48,3.47,4.04,4.15,4.79,4.45,3.87,3.87,4.22,3.86,3.75,3.73,3.86,3.48,3.38,3.52,3.55,3.34,3.26,3.45,3.34,3.11,3.26,3.56,3.21,3.10,3.55,3.80,3.24,3.43,4.03,3.98,3.79,4.28,4.65,4.37,4.70,5.00,5.37,5.43,5.23,5.77,5.52,4.65,5.29,5.87,5.33,4.96,6.12,6.03,5.42,5.52,6.42,6.04,5.69,6.14,6.59,6.42,6.28,6.44,6.67,6.45,6.17,6.14,6.10,5.85,5.34,5.53,5.11,4.53,4.51,4.88,4.26,3.68,4.03,4.13,3.75,3.64,3.82,3.60,3.37,3.78,3.10,3.28,3.72,3.74,3.52,3.94,3.93,3.75,4.18,4.42,4.43,4.32,5.02,5.09,5.16,5.47,5.82,5.85,6.31,6.38,6.32,5.79,6.09,6.30,5.79,5.83,6.00,5.58,5.29,5.65,5.92,4.88,4.82,4.61,4.07,4.29,4.57,4.04,4.09,4.80,4.79,4.41,4.78,5.41,5.61,5.81,6.22,6.57,6.86,7.07,7.56,8.36,7.63,8.35,8.61,8.00,8.67,8.93,8.12,8.06,8.91,9.36,8.97,10.11,9.45,8.97,9.56,9.79,8.68,8.74,8.99,8.81,8.19,8.10,7.84,7.81,8.27,7.76,7.13,7.49,7.76,7.03,6.92,7.12,7.16,6.60,6.84,7.20,6.91,6.50,6.63,6.67,6.08,5.72,6.04,6.44,6.45,6.46,6.60,7.00,7.18,6.97,7.49,7.77,7.69,7.99,8.66,8.59,8.26,8.92,9.76,9.59,10.04,10.39,12.00,11.09,10.01,10.22,10.59,9.83,9.25,9.75,9.25,8.68,8.42,8.94,8.54,8.05,8.15,7.72,7.51,7.42,8.07,7.63,7.25,7.82,8.29,7.37,7.37,8.41,8.21,7.59,8.31,8.59,8.26,7.76,8.42,9.36,8.93,8.85,7.65,8.51,9.29,8.55,8.23,9.04,8.78,8.32,8.58,9.41,8.78,8.15,8.76,9.34,8.84,8.77,9.55,9.14,8.07,7.91,8.60,7.58,6.98,7.51,7.96,6.75,6.39,7.13,7.11,6.20,6.81,7.23,6.64,6.58,7.09,7.12,6.67,6.97,7.62,7.22,6.67,7.85,8.00,7.73,6.67,7.16,7.08,6.39,6.58,6.53,6.17,5.93,6.11,6.66,6.04,5.48,5.80,6.48,5.73,5.52,6.30,6.76,5.43,5.82,6.76,6.66,6.82,7.70,7.82,8.05,8.29,8.86,8.43,7.20,7.32,8.12,7.79,6.77,7.00,7.74,7.08,6.33,6.82,7.36,6.53,7.01,7.57,8.02,7.30,7.83,8.53,8.20,8.96,9.79,10.12,10.67,10.55,10.29,10.84,11.45,11.11,11.60,12.60,12.09,12.58,11.72,11.72,12.92,11.96,12.52,12.00,12.60,11.64,11.60,12.36,11.48,11.17,10.54,10.34,9.44,10.23,10.07,9.13,9.48,9.66,9.88,8.85,9.26,10.00,10.19,9.40,9.80,11.22,10.27,10.10,11.05,11.53,11.06,11.47,11.68,11.94,11.22,12.47,12.55,12.00,12.15,13.02,12.54,12.66,12.39,13.10,12.97,13.48,13.21,13.56,13.25,12.92,13.65,13.61,13.17,13.54,14.39,14.34,14.72,13.34,13.62,14.58,14.21,13.34,13.77,14.51,13.61,13.51,13.58,13.99,13.98,13.59,14.15,13.98,13.42,13.23,14.16,13.81,13.61,14.07],[31.16,31.08,30.99,30.91,30.82,30.68,30.84,30.78,30.57,30.60,30.83,30.78,30.66,30.86,30.85,30.79,30.60,30.78,30.68,30.51,30.53,30.63,30.70,30.86,30.82,30.99,30.85,30.94,30.84,30.78,30.60,30.84,30.80,30.39,30.54,30.68,30.46,30.23,30.44,30.48,30.32,30.17,30.42,30.34,30.22,30.24,30.43,30.38,30.20,30.44,30.60,30.36,30.33,30.56,30.63,30.46,30.71,30.66,30.74,30.37,30.68,30.80,30.48,30.47,30.79,30.77,30.49,30.77,30.72,30.68,30.72,30.85,30.90,30.72,30.75,30.93,30.75,30.79,30.99,30.96,30.89,31.06,31.01,31.11,30.95,30.78,31.06,30.93,30.89,30.62,30.74,30.97,30.79,30.50,30.82,30.96,30.88,30.77,30.99,30.94,30.98,31.00,31.00,31.02,30.97,31.08,31.00,30.87,31.01,31.05,30.84,31.04,31.06,30.94,31.02,31.09,31.05,31.11,31.00,31.02,31.02,31.08,30.77,30.81,30.91,30.71,30.53,30.73,30.80,30.32,30.42,30.16,30.27,30.32,30.50,30.29,30.40,29.95,29.71,29.81,29.62,29.96,29.59,29.97,30.23,29.64,29.49,30.09,30.02,29.67,29.87,30.33,30.33,29.96,30.20,30.25,29.64,29.81,30.10,30.08,29.43,30.01,30.26,30.07,29.62,30.11,30.30,29.97,29.67,30.20,29.91,29.50,29.62,30.11,29.92,29.49,29.77,30.04,29.64,29.36,29.65,29.78,29.23,29.23,29.54,29.41,29.06,29.56,29.62,29.31,29.10,29.42,29.65,29.31,29.58,29.28,29.30,29.25,29.11,28.94,29.07,29.08,28.71,28.83,29.03,28.72,28.78,28.74,29.00,28.80,28.76,29.28,29.20,29.07,29.15,29.36,29.47,29.17,29.53,29.62,29.69,29.55,29.93,29.92,29.68,30.07,30.25,30.06,30.00,30.31,30.26,30.10,29.88,29.66,29.85,29.62,29.04,29.43,29.46,29.46,28.91,29.40,29.37,29.43,29.04,29.42,29.11,29.47,29.49,29.78,29.47,30.08,30.03,29.46,29.90,30.07,29.78,29.56,30.13,30.20,29.59,29.86,30.24,29.93,29.72,30.19,30.32,29.93,30.05,30.44,30.46,30.65,30.44,30.78,30.59,30.02,30.22,30.45,30.18,29.73,30.25,30.32,29.86,29.99,30.34,30.29,29.84,29.89,30.43,30.28,29.99,30.12,30.07,29.77,29.61,29.61,29.16,29.71,29.79,29.52,29.58,29.88,30.29,29.77,30.25,30.25,29.96,29.74,30.01,29.70,29.47,29.40,29.70,29.23,28.99,29.39,28.93,28.63,29.19,29.01,28.62,29.09,28.86,28.91,28.54,29.04,28.32,28.74,28.70,29.29,29.61,29.40,29.17,29.24,29.65,29.87,29.98,29.57,29.78,30.31,30.15,29.88,30.40,30.49,30.28,30.12,30.09,30.00,29.58,29.43,29.66,29.69,29.57,29.48,29.13,29.43,29.49,29.31,29.06,28.96,28.61,28.74,28.66,29.19,29.40,29.18,29.59,29.66,29.43,29.56,29.94,29.66,29.67,29.80,30.01,29.81,30.00,30.25,30.04,29.83,30.35,30.38,29.75,30.10,30.68,30.38,30.49,30.29,30.08,29.79,30.16,29.85,29.72,29.80,29.84,29.73,29.13,29.91,30.15,29.83,29.64,30.16,29.98,29.69,29.89,30.11,29.66,29.67,30.06,29.76,29.63,29.28,30.04,29.61,29.41,29.53,29.81,29.41,29.15,29.52,29.49,29.29,29.27,29.27,29.53,29.55,29.57,29.63,29.76,29.54,29.73,29.86,29.91,29.88,30.00,30.22,30.19,30.09,30.41,30.43,30.10,30.45,30.25,30.40,30.19,29.99,29.99,29.92,29.67,29.70,29.68,29.38,29.36,29.48,28.97,29.18,29.41,28.94,28.66,29.27,29.38,28.75,28.74,28.33,29.09,28.89,28.94,29.55,29.66,29.33,28.93,29.33,29.60,29.07,28.95,29.40,29.43,29.06,29.31,29.68,29.70,29.48,29.69,30.09,30.09,30.13,30.16,30.29,30.44,30.52,30.66,30.52,30.30,30.62,30.29,30.11,30.52,30.48,30.15,30.19,30.51,30.43,29.96,29.71,29.85,30.08,29.78,29.65,30.20,30.25,29.86,30.06,30.46,30.20,30.49,30.33,30.42,30.65,30.75,30.40,30.76,30.64,30.58,30.84,30.68,30.71,30.78,30.75,30.53,30.33,30.69,30.31,30.70,30.61,30.61,30.11,30.17,30.40,30.12,29.91,29.68,29.66,30.01,29.73,29.68,29.94,30.14,29.88,29.87,30.22,30.21,29.89,30.17,30.37,30.18,30.11,30.40,30.46,30.39,30.46,30.53,30.36,30.36,30.06,30.24,30.31,29.83,29.89,30.25,30.16,29.91,29.97,30.36,30.12,30.02,30.24,30.31,30.12,30.18,30.40,30.33,30.21,30.41,30.64,30.68,30.78,30.50,30.83,30.88,30.51,30.47,30.94,30.79,30.57,30.65,30.89,30.63,30.39,30.62,30.75,30.62,30.46,30.69,30.71,30.62,30.63,30.63,25.42,24.64,22.45,21.31,20.79,19.61,18.22,18.69,18.53,17.15,17.47,17.71,17.41,17.47,17.54,17.34,16.04,14.98,13.42,11.80,10.88,9.11,9.01,8.61,6.68,5.19,3.76,2.85,2.01,2.10,1.57,1.79,2.09,2.01,1.69,2.07,2.34,2.13,2.10,1.81,2.08,2.07,1.56,1.47,1.79,1.82,1.38,1.48,1.89,1.82,1.49,1.79,2.08,2.22,1.97,2.24,2.28,1.91,1.83,1.60,1.56,1.48,1.31,1.13,1.06,1.07,1.00,0.81,0.76,0.84,0.98,1.01,0.95,1.12,1.31,1.37,1.41,1.63,1.81,2.04,2.19,2.28,1.86,2.13,1.85,1.71,2.16,1.95,2.23,2.03,2.34,2.20,1.72,1.87,2.15,2.11,1.71,2.19,2.43,2.35,2.68,4.21,4.08,3.66,3.74,3.65,3.37,3.37,3.48,3.54,2.94,3.13,3.36,2.89,2.87,3.37,3.19,3.27,2.82,3.06,3.26,2.85,2.65,3.10,3.02,2.61,2.91,3.12,2.89,2.87,2.85,3.16,3.35,2.91,3.28,2.87,3.17,3.46,3.32,3.85,3.96,3.72,3.96,3.93,3.62,3.28,3.57,3.56,3.05,3.30,3.42,3.18,2.78,2.98,2.63,2.32,2.73,2.59,2.03,2.15,2.51,2.11,1.91,2.41,2.47,2.13,2.31,2.58,2.63,2.67,2.92,2.73,2.91,2.51,2.69,3.05,2.67,2.61,3.01,2.95,2.82,3.03,3.20,3.02,3.04,3.35,3.42,3.41,3.66,3.93,3.90,3.78,4.28,4.54,5.10,4.79,4.23,4.24,4.65,4.32,4.10,4.16,4.36,3.94,3.77,4.01,4.07,3.73,3.68,3.94,3.87,3.40,3.70,4.06,3.69,3.40,3.92,4.29,3.63,3.83,4.55,4.46,4.22,4.56,5.12,4.65,4.90,5.50,5.80,5.65,5.50,6.06,5.84,5.03,5.67,6.21,5.66,5.50,6.47,6.52,5.98,5.91,6.85,6.57,6.26,6.61,7.23,7.15,6.82,6.92,7.13,6.76,6.59,6.64,6.46,6.14,5.79,5.90,5.50,4.82,5.12,5.07,4.53,4.15,4.45,4.50,4.52,4.16,4.19,4.17,3.50,3.85,3.25,3.33,3.98,4.18,3.83,4.24,4.38,4.06,4.54,4.77,4.67,4.91,5.42,5.35,5.53,5.59,5.94,6.22,6.58,6.73,6.74,6.33,6.72,7.10,6.45,6.32,6.52,6.06,5.64,5.88,5.79,5.26,4.62,4.83,4.08,4.38,4.85,4.42,4.59,5.24,5.32,4.91,5.28,5.96,6.36,6.59,6.85,7.46,7.63,7.89,8.43,9.03,8.38,8.96,9.15,8.52,9.12,9.51,8.59,8.59,9.33,9.96,9.53,10.72,9.96,9.39,9.98,10.14,9.09,8.93,9.30,9.20,8.59,8.53,8.14,8.25,8.58,8.12,7.48,7.85,8.10,7.32,7.28,7.63,7.60,7.10,7.35,7.86,7.55,7.26,7.36,7.28,6.71,6.26,6.61,7.02,6.94,6.89,7.20,7.49,7.52,7.47,8.01,8.13,7.96,8.49,9.07,8.91,8.81,9.42,10.07,10.04,10.37,10.83,12.46,11.64,10.32,10.73,11.21,10.19,9.65,10.32,9.85,9.08,8.98,9.44,9.06,8.52,8.84,8.27,8.09,8.11,8.70,8.23,7.88,8.52,8.86,8.12,8.06,9.06,8.83,8.17,9.00,9.35,9.02,8.23,9.01,10.00,9.57,9.24,8.13,9.03,9.73,9.10,8.64,9.63,9.41,8.77,9.09,9.91,9.34,8.42,9.35,9.96,9.24,9.04,10.00,9.77,8.47,8.52,9.26,8.18,7.52,8.24,8.58,7.16,6.88,7.71,7.71,6.70,7.33,7.75,7.10,7.12,7.69,7.56,6.94,7.56,8.30,7.82,7.22,8.53,8.68,8.41,7.24,7.83,7.71,7.04,7.22,7.13,6.74,6.49,6.54,7.21,6.56,6.09,6.34,7.17,6.27,6.10,6.78,7.35,6.00,6.45,7.32,7.24,7.29,8.11,8.33,8.63,8.67,9.45,8.93,7.61,8.01,8.85,8.26,7.54,7.64,8.27,7.53,6.68,7.30,7.74,7.06,7.52,8.06,8.56,7.80,8.39,9.00,8.77,9.58,10.34,10.61,11.28,11.25,10.79,11.62,11.91,11.78,12.27,13.10,12.65,13.02,12.39,12.30,13.30,12.62,13.03,12.56,13.09,11.99,12.05,12.69,11.91,11.48,10.95,10.68,9.93,10.61,10.51,9.73,9.82,10.37,10.43,9.42,10.01,10.70,10.56,9.88,10.71,11.61,10.69,10.93,11.65,12.15,11.57,12.11,12.14,12.49,11.82,13.21,13.18,12.44,12.72,13.68,13.05,13.17,13.14,13.66,13.42,13.94,13.76,13.81,13.70,13.33,14.22,14.02,13.70,13.99,14.94,14.88,14.97,13.76,13.97,14.96,14.53,13.69,14.21,14.94,14.08,13.83,14.12,14.60,14.16,14.05,14.67,14.61,13.71,13.85,14.83,14.36,13.99,14.55],[30.99,30.92,30.91,30.76,30.66,30.43,30.64,30.61,30.31,30.30,30.61,30.58,30.39,30.67,30.64,30.62,30.40,30.59,30.59,30.40,30.40,30.58,30.58,30.74,30.73,30.91,30.77,30.84,30.72,30.63,30.52,30.68,30.70,30.26,30.34,30.63,30.36,30.14,30.35,30.30,30.19,30.11,30.21,30.21,30.08,30.15,30.31,30.22,30.03,30.26,30.45,30.20,30.17,30.38,30.51,30.25,30.53,30.54,30.64,30.22,30.59,30.66,30.37,30.26,30.69,30.64,30.34,30.59,30.74,30.42,30.52,30.73,30.76,30.57,30.65,30.83,30.63,30.66,30.93,30.91,30.80,30.99,30.91,31.06,30.88,30.76,30.96,30.80,30.81,30.36,30.64,30.86,30.72,30.41,30.72,30.87,30.72,30.58,30.83,30.87,30.90,30.97,30.97,30.94,30.88,30.95,30.85,30.70,30.91,30.93,30.70,30.96,30.94,30.82,30.91,31.04,30.94,31.06,30.90,30.93,30.96,30.96,30.60,30.71,30.78,30.57,30.45,30.60,30.63,30.19,30.26,29.98,30.11,30.17,30.34,30.12,30.33,29.81,29.63,29.71,29.49,29.86,29.52,29.92,30.05,29.56,29.38,29.90,29.88,29.56,29.78,30.27,30.18,29.81,30.10,30.07,29.51,29.71,30.05,29.92,29.28,30.02,30.09,29.88,29.56,29.99,30.07,29.79,29.59,30.04,29.81,29.51,29.57,30.07,29.97,29.44,29.90,30.11,29.59,29.32,29.69,29.67,29.18,29.22,29.52,29.41,29.11,29.44,29.56,29.26,29.09,29.26,29.62,29.35,29.57,29.29,29.38,29.28,29.08,28.92,29.09,29.10,28.70,28.88,29.01,28.74,28.80,28.75,28.90,28.74,28.61,29.17,29.05,28.87,29.12,29.32,29.31,28.87,29.51,29.59,29.50,29.54,29.77,29.76,29.50,29.92,30.13,29.86,29.84,30.18,30.12,29.92,29.72,29.58,29.78,29.50,28.98,29.31,29.49,29.42,28.79,29.33,29.31,29.21,29.03,29.38,29.04,29.49,29.49,29.53,29.40,29.93,29.87,29.43,29.83,30.05,29.68,29.48,30.08,30.11,29.45,29.77,30.19,29.84,29.64,30.06,30.33,29.89,29.94,30.35,30.37,30.50,30.23,30.45,30.50,30.07,30.20,30.40,30.17,29.66,30.28,30.32,29.79,29.95,30.29,30.20,29.80,29.78,30.40,30.24,30.01,30.09,29.99,29.77,29.64,29.67,29.25,29.77,29.86,29.63,29.51,29.83,30.32,29.81,30.28,30.24,29.98,29.76,30.00,29.64,29.57,29.42,29.70,29.27,28.91,29.39,28.84,28.55,29.25,29.01,28.67,29.11,28.95,29.02,28.50,28.91,28.22,28.55,28.48,29.16,29.50,29.35,29.16,29.11,29.46,29.75,29.81,29.54,29.61,30.15,29.95,29.86,30.16,30.30,30.12,30.00,29.96,29.91,29.55,29.41,29.63,29.55,29.43,29.52,29.10,29.25,29.12,29.19,28.95,28.60,28.44,28.66,28.37,28.95,29.30,29.09,29.55,29.53,29.30,29.60,29.91,29.44,29.71,29.83,30.03,29.76,29.93,30.20,30.04,29.85,30.24,30.35,29.61,29.90,30.52,30.29,30.38,30.21,30.04,29.72,30.04,29.66,29.75,29.83,29.79,29.80,29.03,29.79,30.18,29.79,29.62,30.07,29.84,29.44,29.81,30.08,29.48,29.39,29.95,29.73,29.38,29.06,29.86,29.64,29.12,29.11,29.71,29.19,28.90,29.32,29.28,29.27,29.24,29.25,29.58,29.57,29.51,29.68,29.80,29.43,29.59,29.86,29.90,29.89,29.95,30.21,30.18,29.99,30.34,30.33,29.99,30.48,30.22,30.38,30.09,29.91,29.90,29.85,29.58,29.64,29.65,29.35,29.35,29.54,29.03,29.09,29.28,28.83,28.67,28.93,29.13,28.63,28.69,28.37,28.84,28.62,28.68,29.07,29.51,29.18,28.65,29.17,29.42,28.90,28.89,29.34,29.29,29.03,29.23,29.59,29.48,29.41,29.59,29.79,29.99,30.01,29.98,30.10,30.30,30.45,30.39,30.43,30.22,30.46,30.21,29.99,30.33,30.35,30.00,29.92,30.31,30.30,29.92,29.61,29.81,30.13,29.69,29.51,30.13,30.11,29.86,30.04,30.42,30.17,30.50,30.30,30.37,30.58,30.67,30.34,30.75,30.53,30.60,30.83,30.61,30.70,30.66,30.72,30.46,30.26,30.58,30.18,30.65,30.51,30.54,30.01,30.02,30.29,29.97,29.85,29.61,29.67,29.96,29.68,29.63,29.89,30.09,29.86,29.73,30.23,30.11,29.79,30.10,30.32,30.06,30.03,30.36,30.41,30.38,30.36,30.50,30.31,30.29,29.98,30.15,30.27,29.79,29.84,30.16,30.10,29.90,29.83,30.28,30.06,29.95,30.11,30.19,30.03,30.08,30.32,30.13,30.00,30.27,30.49,30.58,30.66,30.39,30.72,30.75,30.38,30.33,30.83,30.70,30.46,30.54,30.78,30.56,30.24,30.51,30.69,30.54,30.37,30.65,30.64,30.47,30.50,30.49,24.88,24.11,22.00,21.09,20.57,19.32,18.47,18.69,18.22,17.08,17.23,17.35,17.12,17.47,17.29,16.82,15.65,14.76,13.20,11.56,10.77,9.24,9.01,8.54,6.53,5.01,3.52,2.65,1.82,1.82,1.36,1.62,1.80,1.73,1.41,1.76,1.94,1.81,1.82,1.59,1.85,1.80,1.32,1.36,1.65,1.62,1.20,1.53,1.77,1.69,1.47,1.78,1.95,2.00,1.94,2.14,2.25,1.88,1.90,1.65,1.72,1.57,1.37,1.27,1.18,1.01,0.98,0.98,0.81,0.77,0.81,0.97,0.90,0.89,1.08,1.26,1.22,1.38,1.61,1.83,1.94,2.12,1.77,1.96,1.77,1.57,1.96,1.83,1.97,1.76,2.12,1.99,1.53,1.69,2.04,1.97,1.58,2.10,2.25,2.24,2.55,4.07,3.91,3.44,3.52,3.48,3.19,3.20,3.27,3.42,2.77,2.92,3.25,2.71,2.68,3.27,2.97,3.05,2.60,2.83,3.09,2.59,2.36,2.84,2.79,2.35,2.60,2.92,2.68,2.60,2.76,2.95,3.20,2.90,3.29,2.86,3.23,3.44,3.42,3.80,3.87,3.66,3.85,3.91,3.59,3.24,3.51,3.54,3.09,3.22,3.43,3.24,2.84,2.83,2.50,2.36,2.68,2.50,2.05,2.22,2.39,2.03,1.99,2.33,2.39,2.04,2.20,2.62,2.59,2.49,2.70,2.55,2.65,2.26,2.52,2.73,2.35,2.44,2.70,2.79,2.64,2.81,3.03,2.85,2.97,3.18,3.24,3.26,3.50,3.66,3.66,3.53,4.14,4.37,4.96,4.63,4.03,4.10,4.48,4.03,3.84,3.91,4.05,3.66,3.50,3.79,3.76,3.54,3.55,3.70,3.50,3.23,3.54,3.73,3.36,3.31,3.65,3.71,3.30,3.49,4.09,3.92,3.89,4.10,4.52,4.32,4.53,4.96,5.39,5.16,5.00,5.66,5.39,4.47,5.09,5.75,5.09,5.02,5.97,5.89,5.29,5.48,6.30,6.00,5.63,5.94,6.51,6.48,6.30,6.47,6.65,6.25,6.16,6.12,5.95,5.57,5.26,5.49,4.95,4.63,4.48,4.59,4.31,4.05,4.12,4.30,3.90,3.41,3.91,3.47,3.13,3.32,3.06,3.42,3.45,3.42,3.53,3.58,4.14,4.05,4.21,4.52,4.32,4.40,5.12,4.97,4.94,4.98,5.54,5.76,6.09,6.39,6.33,5.71,6.09,6.50,5.78,5.79,6.16,5.73,5.03,5.03,5.45,4.70,4.44,4.46,3.78,4.19,4.47,4.17,4.21,4.62,4.85,4.38,4.77,5.57,5.82,6.10,6.28,6.84,6.90,7.13,7.72,8.20,7.57,8.12,8.38,7.81,8.25,8.74,7.95,7.88,8.53,8.95,8.65,9.61,8.96,8.51,9.09,9.21,8.31,8.28,8.68,8.58,7.97,7.85,7.67,7.51,7.84,7.52,6.81,7.31,7.36,6.80,6.75,7.05,6.94,6.53,6.66,7.10,6.89,6.57,6.77,6.65,6.20,5.56,5.97,6.46,6.29,6.24,6.58,6.81,6.96,6.98,7.41,7.39,7.32,7.87,8.24,8.18,8.12,8.69,9.19,8.97,9.38,9.63,10.98,10.34,9.28,9.46,9.97,9.25,8.88,9.21,8.92,8.30,8.13,8.60,8.45,7.71,8.05,7.69,7.47,7.44,8.01,7.54,7.40,7.78,8.25,7.52,7.44,8.46,8.31,7.57,8.18,8.62,8.31,7.64,8.39,9.33,8.91,8.33,7.29,8.17,8.73,8.28,7.77,8.66,8.73,8.21,8.00,9.17,8.52,7.66,8.22,9.11,8.38,8.33,9.05,8.94,7.50,7.15,7.74,7.07,6.48,7.26,7.45,6.21,6.00,6.88,6.73,5.84,7.02,7.15,6.40,6.68,7.13,6.99,6.55,7.01,7.53,7.20,6.79,7.90,8.08,7.73,6.64,7.24,7.14,6.49,6.48,6.72,6.32,5.97,5.96,6.79,6.07,5.46,5.76,6.65,5.51,5.31,6.28,6.24,5.24,5.67,6.65,6.42,6.37,7.27,7.65,8.09,8.00,8.84,8.36,6.99,7.35,8.16,7.42,6.38,6.99,7.82,7.06,5.98,6.82,7.31,6.27,7.00,7.41,7.72,7.29,7.89,8.41,8.28,8.90,9.54,9.68,10.43,10.29,9.88,10.63,10.81,10.54,11.07,11.91,11.51,11.88,11.35,10.93,12.00,11.28,11.54,11.35,11.81,11.00,10.71,11.53,11.06,10.31,9.80,9.71,8.84,9.41,9.44,8.69,8.55,9.12,9.28,8.10,8.75,9.35,9.35,9.17,9.07,10.46,9.66,9.54,10.41,10.87,10.51,11.07,11.17,11.47,11.03,12.11,12.00,11.35,11.66,12.35,11.88,11.97,11.93,12.44,11.95,12.73,12.54,12.47,12.22,11.99,12.74,12.68,12.42,12.61,13.49,13.50,13.59,12.44,12.79,13.60,13.11,12.42,12.78,13.53,12.79,12.52,12.69,13.16,13.03,12.73,13.19,13.37,12.64,12.46,13.46,13.29,12.98,13.18],[30.98,30.96,30.90,30.82,30.74,30.51,30.73,30.69,30.43,30.40,30.70,30.68,30.50,30.74,30.70,30.67,30.51,30.61,30.59,30.37,30.46,30.58,30.61,30.76,30.75,30.89,30.78,30.82,30.73,30.64,30.37,30.64,30.67,30.23,30.26,30.61,30.42,30.13,30.41,30.33,30.25,30.12,30.12,30.18,30.04,30.08,30.20,30.12,30.00,30.23,30.35,30.12,30.11,30.35,30.44,30.19,30.48,30.49,30.56,30.14,30.49,30.58,30.31,30.19,30.60,30.52,30.31,30.54,30.63,30.48,30.36,30.61,30.65,30.46,30.58,30.77,30.55,30.58,30.90,30.85,30.79,30.95,30.86,31.01,30.87,30.71,30.90,30.78,30.77,30.32,30.60,30.78,30.60,30.25,30.68,30.83,30.61,30.53,30.75,30.82,30.85,30.95,30.93,30.86,30.84,30.90,30.78,30.64,30.86,30.89,30.62,30.87,30.89,30.68,30.80,30.96,30.87,30.98,30.79,30.84,30.87,30.83,30.60,30.67,30.69,30.45,30.37,30.59,30.57,30.10,30.27,30.01,30.16,30.11,30.35,30.04,30.27,29.81,29.51,29.66,29.37,29.75,29.44,29.82,29.98,29.48,29.32,29.87,29.82,29.44,29.77,30.21,30.17,29.83,30.13,30.03,29.48,29.63,29.95,29.93,29.36,29.86,30.02,29.87,29.51,29.91,30.01,29.82,29.54,29.97,29.81,29.44,29.57,30.02,29.91,29.38,29.82,29.99,29.62,29.27,29.61,29.72,29.16,29.14,29.59,29.37,28.97,29.33,29.51,29.17,28.98,29.24,29.55,29.34,29.55,29.24,29.24,29.26,29.03,28.88,29.01,28.94,28.63,28.83,28.97,28.64,28.71,28.70,28.89,28.69,28.61,29.19,29.04,28.88,29.10,29.22,29.38,28.87,29.51,29.59,29.56,29.50,29.78,29.79,29.53,29.85,30.10,29.91,29.90,30.21,30.09,29.94,29.76,29.60,29.71,29.57,29.05,29.31,29.50,29.45,28.75,29.34,29.29,29.29,29.01,29.39,28.89,29.49,29.52,29.62,29.45,30.00,30.00,29.46,29.88,30.10,29.77,29.57,30.09,30.12,29.48,29.77,30.16,29.94,29.66,30.04,30.22,29.82,29.91,30.29,30.28,30.47,30.25,30.44,30.57,29.98,30.15,30.50,30.13,29.66,30.32,30.35,29.88,30.01,30.35,30.27,29.91,29.97,30.44,30.29,30.08,30.12,30.11,29.80,29.65,29.68,29.19,29.81,29.86,29.54,29.57,29.96,30.27,29.80,30.28,30.33,30.00,29.75,30.02,29.72,29.65,29.48,29.79,29.29,28.91,29.34,28.76,28.53,29.19,28.95,28.72,29.10,29.00,29.01,28.53,29.01,28.32,28.65,28.59,29.26,29.60,29.38,29.16,29.19,29.58,29.85,29.93,29.68,29.73,30.22,30.09,29.92,30.26,30.33,30.16,30.03,30.00,29.98,29.67,29.63,29.65,29.71,29.49,29.53,29.07,29.30,29.20,29.23,28.89,28.72,28.33,28.63,28.22,28.89,29.28,29.11,29.51,29.43,29.33,29.53,29.84,29.42,29.68,29.88,29.97,29.60,29.99,30.27,30.04,29.86,30.30,30.36,29.63,29.97,30.51,30.34,30.40,30.23,30.06,29.79,30.12,29.72,29.79,29.83,29.78,29.79,29.12,29.76,30.14,29.78,29.49,30.04,29.82,29.44,29.59,29.97,29.43,29.29,29.79,29.56,29.28,29.03,29.63,29.30,29.04,29.03,29.44,28.98,28.81,29.22,29.15,29.08,29.15,29.04,29.30,29.26,29.45,29.64,29.59,29.35,29.60,29.83,29.77,29.76,29.94,30.20,30.14,30.02,30.34,30.37,29.96,30.35,30.14,30.23,30.05,29.88,29.81,29.83,29.61,29.61,29.63,29.41,29.32,29.43,29.05,29.07,29.06,28.72,28.55,28.93,28.99,28.53,28.58,28.27,28.78,28.62,28.73,29.00,29.37,29.20,28.54,29.00,29.45,29.00,28.94,29.34,29.40,29.03,29.33,29.64,29.63,29.46,29.66,29.88,29.91,30.00,30.05,30.06,30.24,30.45,30.47,30.44,30.25,30.52,30.31,29.96,30.38,30.42,30.03,30.01,30.35,30.39,30.04,29.71,29.88,30.20,29.75,29.52,30.13,30.18,29.87,29.98,30.39,30.16,30.48,30.30,30.42,30.62,30.69,30.40,30.78,30.63,30.58,30.85,30.68,30.69,30.68,30.70,30.44,30.27,30.58,30.17,30.59,30.45,30.46,29.90,29.99,30.24,29.88,29.76,29.53,29.56,29.85,29.62,29.59,29.80,30.00,29.87,29.74,30.11,30.07,29.81,30.06,30.27,30.14,30.11,30.33,30.47,30.45,30.42,30.51,30.32,30.26,29.89,30.00,30.24,29.85,29.73,30.08,30.11,29.90,29.74,30.28,30.07,29.93,30.09,30.18,29.97,30.00,30.26,30.08,30.04,30.21,30.45,30.52,30.62,30.31,30.65,30.70,30.37,30.26,30.79,30.65,30.44,30.53,30.74,30.54,30.25,30.47,30.66,30.56,30.37,30.66,30.60,30.46,30.49,30.52,25.29,24.68,22.47,21.37,20.69,19.51,18.54,18.63,18.42,17.33,17.61,17.76,17.48,17.73,17.50,16.99,16.19,15.24,13.61,11.99,10.84,9.25,9.10,8.58,6.48,4.92,3.49,2.60,1.78,1.78,1.37,1.54,1.72,1.72,1.28,1.66,1.82,1.67,1.71,1.39,1.68,1.65,1.21,1.19,1.42,1.51,1.21,1.41,1.70,1.67,1.54,1.75,1.92,1.99,1.92,2.10,2.17,1.92,1.91,1.66,1.70,1.61,1.43,1.25,1.27,1.10,0.93,0.96,0.96,0.79,0.76,0.81,0.88,0.90,0.91,1.09,1.21,1.22,1.44,1.72,1.85,2.06,1.72,2.03,1.80,1.56,1.97,1.81,1.97,1.80,2.05,1.98,1.62,1.84,1.99,1.97,1.60,2.05,2.29,2.25,2.61,4.09,4.00,3.40,3.33,3.34,3.13,3.14,3.05,3.19,2.74,2.85,3.01,2.68,2.71,3.04,2.91,2.99,2.59,2.82,3.02,2.50,2.35,2.83,2.72,2.36,2.55,2.87,2.61,2.62,2.67,2.89,3.13,2.77,3.19,2.79,3.12,3.31,3.33,3.68,3.79,3.61,3.74,3.85,3.53,3.19,3.39,3.46,3.05,3.05,3.26,3.13,2.63,2.68,2.29,2.25,2.47,2.38,2.02,2.10,2.27,1.99,1.92,2.24,2.24,2.02,2.15,2.41,2.38,2.43,2.59,2.47,2.56,2.20,2.34,2.60,2.20,2.17,2.55,2.58,2.45,2.61,2.80,2.78,2.85,3.02,3.17,3.04,3.24,3.59,3.59,3.47,3.98,4.21,4.79,4.51,3.92,4.00,4.33,3.93,3.75,3.85,3.94,3.61,3.46,3.68,3.64,3.44,3.38,3.56,3.37,3.11,3.36,3.60,3.29,3.20,3.56,3.68,3.15,3.42,4.05,3.79,3.81,4.23,4.67,4.13,4.49,5.05,5.40,5.20,4.84,5.70,5.51,4.46,5.23,5.72,5.18,4.76,5.96,5.80,5.23,5.27,6.22,5.90,5.49,5.89,6.28,6.25,6.08,6.34,6.46,6.01,6.03,5.94,5.72,5.39,5.06,5.40,4.75,4.35,4.20,4.58,4.10,3.92,3.79,3.97,3.83,3.37,3.80,3.67,3.10,3.33,3.04,3.01,3.29,3.19,3.42,3.36,4.10,3.81,4.09,4.42,4.08,4.37,4.93,4.83,4.82,5.03,5.46,5.64,6.03,6.15,6.14,5.55,5.93,6.16,5.53,5.67,5.88,5.37,4.73,5.02,5.29,4.64,4.39,4.06,3.50,4.01,4.46,4.07,4.00,4.53,4.62,4.21,4.59,5.40,5.61,5.76,6.13,6.37,6.64,6.87,7.26,7.82,7.43,7.94,8.17,7.73,8.21,8.59,7.82,7.83,8.54,8.87,8.55,9.28,8.89,8.60,9.14,9.23,8.23,8.28,8.51,8.52,7.86,7.74,7.50,7.46,7.74,7.38,6.68,7.18,7.44,6.78,6.63,6.99,6.89,6.42,6.56,6.93,6.76,6.41,6.50,6.59,6.07,5.38,5.97,6.34,6.32,6.25,6.52,6.87,6.97,6.90,7.41,7.51,7.12,7.80,8.34,8.09,7.90,8.65,9.40,9.16,9.44,9.76,11.08,10.40,9.55,9.58,9.88,9.35,8.88,9.09,8.80,8.32,8.14,8.46,8.22,7.77,7.93,7.61,7.42,7.26,7.88,7.51,7.28,7.60,8.06,7.33,7.32,8.28,8.12,7.57,8.13,8.51,8.25,7.67,8.27,9.20,8.92,8.52,7.44,8.22,8.96,8.40,7.95,8.81,8.80,8.35,8.32,9.39,8.74,8.06,8.73,9.40,8.70,8.68,9.55,9.17,7.98,7.51,8.42,7.41,6.88,7.49,7.91,6.36,6.35,7.21,6.93,5.94,7.08,7.14,6.36,6.73,6.98,6.92,6.47,7.00,7.58,7.17,6.73,7.77,7.89,7.59,6.49,7.19,7.00,6.24,6.47,6.57,6.20,5.88,5.95,6.80,6.16,5.38,5.79,6.80,5.56,5.25,6.64,6.60,5.27,5.64,6.81,6.51,6.40,7.33,7.66,7.97,8.24,8.80,8.45,7.26,7.47,8.13,7.67,6.57,7.00,7.70,6.96,6.10,6.82,7.25,6.38,7.09,7.39,7.82,7.42,7.80,8.43,8.32,8.90,9.77,9.86,10.43,10.13,10.19,10.54,11.29,10.75,11.17,12.07,11.58,12.01,11.45,11.35,12.43,11.60,12.34,11.52,12.10,11.06,11.20,11.89,10.99,10.57,9.96,9.90,8.97,9.64,9.72,9.04,8.96,9.52,9.52,8.58,9.16,9.61,9.93,9.17,9.75,10.87,10.21,10.13,10.95,11.33,10.98,11.26,11.54,11.60,11.11,12.14,12.31,11.93,11.79,12.50,12.41,12.36,12.17,12.79,12.67,13.23,12.77,13.08,12.83,12.36,13.10,13.04,12.83,12.84,13.76,13.72,13.93,12.70,13.00,13.89,13.56,12.91,13.01,13.86,13.11,12.81,12.93,13.42,13.61,13.19,13.52,13.62,13.22,12.76,13.62,13.45,13.29,13.42],[31.11,31.06,30.94,30.89,30.83,30.70,30.85,30.81,30.62,30.65,30.86,30.85,30.71,30.87,30.87,30.83,30.66,30.78,30.74,30.56,30.59,30.66,30.71,30.85,30.84,30.98,30.81,30.95,30.89,30.79,30.57,30.84,30.80,30.43,30.50,30.72,30.54,30.29,30.53,30.48,30.40,30.21,30.35,30.33,30.18,30.26,30.42,30.34,30.17,30.43,30.58,30.34,30.28,30.51,30.60,30.41,30.65,30.64,30.67,30.34,30.68,30.77,30.52,30.47,30.80,30.71,30.44,30.72,30.84,30.66,30.65,30.70,30.85,30.76,30.75,30.87,30.72,30.75,31.01,31.00,30.92,31.09,31.02,31.15,30.97,30.83,31.05,30.96,30.91,30.53,30.75,30.97,30.83,30.54,30.86,30.98,30.86,30.78,30.96,30.95,30.98,31.05,31.02,30.98,30.99,31.06,30.94,30.85,31.02,31.05,30.83,31.03,31.08,30.92,30.99,31.12,31.05,31.13,30.97,31.00,31.05,31.00,30.68,30.84,30.90,30.64,30.51,30.76,30.77,30.36,30.47,30.25,30.34,30.35,30.54,30.33,30.44,29.98,29.79,29.86,29.65,29.98,29.59,29.95,30.18,29.64,29.41,30.07,30.01,29.62,29.96,30.42,30.39,30.05,30.25,30.23,29.66,29.75,30.12,30.07,29.48,29.97,30.24,30.10,29.64,30.08,30.24,30.03,29.72,30.18,30.00,29.58,29.69,30.08,29.93,29.53,29.82,30.05,29.70,29.40,29.70,29.86,29.31,29.23,29.65,29.50,29.06,29.47,29.69,29.29,29.08,29.36,29.70,29.39,29.61,29.33,29.30,29.30,29.09,28.99,29.05,29.04,28.67,28.83,29.01,28.73,28.75,28.79,29.08,28.83,28.78,29.33,29.33,29.12,29.26,29.39,29.58,29.25,29.57,29.81,29.75,29.64,29.93,29.96,29.70,30.00,30.26,30.17,30.06,30.37,30.27,30.12,29.94,29.76,29.93,29.68,29.22,29.54,29.59,29.60,28.97,29.51,29.46,29.44,29.04,29.55,29.11,29.47,29.64,29.82,29.59,30.13,30.06,29.56,29.97,30.19,29.84,29.64,30.19,30.20,29.65,29.89,30.32,29.96,29.76,30.22,30.28,29.93,30.07,30.40,30.36,30.54,30.39,30.80,30.58,30.07,30.29,30.52,30.25,29.84,30.34,30.38,29.96,30.08,30.41,30.34,29.94,30.01,30.51,30.37,30.07,30.19,30.14,29.85,29.70,29.65,29.10,29.82,29.85,29.49,29.62,29.95,30.32,29.82,30.29,30.29,29.96,29.79,30.11,29.81,29.60,29.50,29.78,29.39,29.01,29.44,28.81,28.56,29.19,28.87,28.57,29.09,28.78,28.80,28.55,29.01,28.20,28.67,28.52,29.27,29.63,29.57,29.28,29.21,29.63,29.89,30.05,29.77,29.79,30.36,30.17,29.96,30.42,30.55,30.28,30.20,30.12,30.06,29.66,29.50,29.73,29.74,29.65,29.58,29.28,29.50,29.42,29.42,29.13,28.86,28.56,28.84,28.63,29.15,29.45,29.31,29.67,29.66,29.47,29.68,29.98,29.66,29.79,29.90,30.03,29.80,30.04,30.29,30.07,29.93,30.40,30.40,29.78,30.09,30.66,30.40,30.50,30.34,30.15,29.83,30.18,29.79,29.87,29.77,29.76,29.85,29.08,29.84,30.15,29.90,29.53,30.07,29.99,29.69,29.83,30.06,29.68,29.56,29.95,29.69,29.55,29.13,29.90,29.56,29.26,29.25,29.66,29.26,28.98,29.37,29.27,29.21,29.34,29.29,29.54,29.60,29.61,29.70,29.75,29.57,29.76,29.93,29.91,29.89,30.07,30.29,30.22,30.17,30.47,30.50,30.25,30.45,30.30,30.33,30.26,30.04,30.02,30.01,29.79,29.75,29.78,29.51,29.46,29.52,29.18,29.27,29.37,28.96,28.81,29.29,29.27,28.66,28.67,28.22,28.85,28.72,28.90,29.36,29.61,29.40,28.91,29.32,29.65,29.25,29.15,29.47,29.61,29.23,29.50,29.83,29.84,29.68,29.82,30.19,30.12,30.20,30.32,30.30,30.43,30.58,30.70,30.62,30.39,30.67,30.40,30.20,30.56,30.51,30.20,30.27,30.50,30.47,30.09,29.83,29.93,30.22,29.88,29.69,30.24,30.30,29.96,30.05,30.46,30.24,30.54,30.35,30.47,30.69,30.77,30.50,30.86,30.73,30.64,30.91,30.74,30.77,30.78,30.77,30.55,30.36,30.70,30.33,30.72,30.60,30.58,30.12,30.17,30.41,30.12,29.94,29.71,29.70,29.98,29.78,29.68,30.00,30.15,29.92,29.95,30.23,30.21,29.93,30.25,30.37,30.24,30.19,30.47,30.55,30.47,30.48,30.55,30.42,30.40,30.02,30.20,30.39,29.93,29.88,30.25,30.22,29.93,29.96,30.42,30.17,30.03,30.25,30.36,30.15,30.16,30.45,30.31,30.17,30.38,30.61,30.67,30.77,30.49,30.79,30.85,30.53,30.47,30.91,30.78,30.61,30.64,30.87,30.66,30.45,30.63,30.76,30.67,30.52,30.73,30.71,30.62,30.58,30.61,25.42,24.49,22.33,21.21,20.86,19.35,18.15,18.56,18.36,17.17,17.58,17.84,17.50,17.91,17.70,17.44,16.32,15.27,13.67,12.06,11.12,9.40,8.99,8.51,6.50,5.07,3.55,2.70,1.83,2.00,1.52,1.66,1.94,1.90,1.47,1.83,2.13,1.91,1.91,1.60,1.93,1.96,1.44,1.46,1.81,1.78,1.42,1.69,1.94,1.93,1.73,2.03,2.29,2.33,2.25,2.44,2.47,2.23,2.22,1.90,1.92,1.87,1.71,1.48,1.44,1.36,1.13,1.10,1.09,1.03,0.80,0.76,0.82,0.94,0.98,1.01,1.17,1.30,1.44,1.68,1.87,1.99,1.62,1.96,1.78,1.49,2.00,1.87,2.16,1.99,2.33,2.11,1.65,1.94,2.16,2.11,1.77,2.29,2.47,2.36,2.73,4.10,4.09,3.68,3.63,3.64,3.35,3.37,3.35,3.50,2.99,3.09,3.24,2.91,2.90,3.29,3.10,3.18,2.78,3.06,3.25,2.75,2.65,3.17,2.99,2.72,3.01,3.21,2.93,2.91,3.04,3.40,3.65,3.12,3.58,3.04,3.43,3.71,3.57,4.04,4.11,3.97,4.09,4.20,3.87,3.55,3.71,3.76,3.35,3.39,3.60,3.42,2.91,3.05,2.50,2.51,2.82,2.61,2.14,2.46,2.60,2.24,2.17,2.56,2.54,2.38,2.45,2.72,2.73,2.74,3.02,2.70,2.84,2.59,2.66,2.94,2.52,2.56,2.85,2.88,2.78,2.88,3.14,3.09,3.10,3.30,3.50,3.56,3.66,3.92,3.93,3.84,4.35,4.55,5.24,4.88,4.30,4.36,4.71,4.30,4.18,4.23,4.35,3.94,3.80,4.04,4.10,3.76,3.78,4.04,3.87,3.41,3.82,4.14,3.68,3.52,4.13,4.29,3.61,3.95,4.60,4.45,4.27,4.80,5.20,4.72,5.08,5.53,5.85,5.74,5.55,6.09,6.02,5.12,5.66,6.39,5.77,5.47,6.42,6.53,5.88,5.89,6.82,6.40,6.04,6.50,7.03,6.81,6.63,6.70,6.96,6.55,6.31,6.35,6.31,5.96,5.42,5.77,5.31,4.72,4.92,5.07,4.45,3.90,4.41,4.46,4.06,3.69,4.20,3.95,3.78,4.12,3.34,3.26,3.70,3.84,3.66,3.83,4.04,3.84,4.44,4.63,4.53,4.63,5.25,5.07,5.21,5.54,5.98,5.96,6.48,6.60,6.47,6.02,6.48,6.85,6.19,6.16,6.40,6.02,5.45,5.74,5.96,5.19,4.84,4.70,4.16,4.43,4.78,4.25,4.41,5.01,5.08,4.81,5.22,5.87,6.12,6.43,6.71,7.24,7.42,7.69,8.24,8.82,8.21,8.83,9.18,8.48,9.13,9.44,8.69,8.51,9.35,10.00,9.55,10.63,9.93,9.47,10.04,10.19,9.04,9.17,9.32,9.14,8.59,8.53,8.13,8.21,8.62,8.17,7.54,7.82,8.12,7.45,7.35,7.55,7.62,7.11,7.29,7.69,7.46,7.08,7.28,7.31,6.84,6.38,6.84,7.12,6.98,6.97,7.29,7.58,7.69,7.55,8.08,8.22,8.02,8.48,9.27,9.05,8.75,9.41,10.40,10.11,10.44,10.80,12.45,11.71,10.55,10.79,11.28,10.39,9.90,10.40,9.94,9.22,8.98,9.56,9.14,8.61,8.85,8.48,8.11,8.14,8.80,8.40,8.05,8.54,8.94,8.21,8.09,9.15,8.91,8.26,9.17,9.38,9.08,8.35,9.18,10.05,9.63,9.48,8.22,9.11,9.82,9.08,8.65,9.72,9.54,8.89,9.26,10.11,9.50,8.76,9.52,10.23,9.63,9.14,10.15,9.50,8.52,8.07,8.93,8.34,7.12,8.08,8.61,7.34,6.80,7.86,7.79,6.87,7.57,7.98,7.15,7.26,7.90,7.64,6.98,7.84,8.55,7.92,7.26,8.61,8.81,8.45,7.27,7.83,7.79,7.06,7.34,7.26,6.75,6.63,6.59,7.37,6.81,6.39,6.54,7.21,6.46,6.30,6.91,7.38,6.09,6.03,7.26,7.23,7.19,8.02,8.09,8.55,8.83,9.30,9.09,7.91,7.86,8.71,8.45,7.65,7.47,8.40,7.71,6.98,7.53,7.91,7.31,7.71,8.36,8.81,7.97,8.56,9.34,9.02,9.75,10.57,10.75,11.37,11.05,10.97,11.38,12.04,11.70,12.36,13.06,12.81,13.19,12.61,12.46,13.39,12.83,13.34,12.90,13.33,12.09,12.34,12.92,12.07,11.53,11.01,10.80,9.84,10.74,10.74,10.06,9.91,10.58,10.56,9.76,10.10,10.79,10.99,10.13,10.75,11.85,11.03,10.88,11.74,12.10,11.73,12.18,12.17,12.50,11.92,13.15,13.23,12.60,12.67,13.50,13.25,13.24,13.12,13.78,13.56,13.99,13.90,14.05,13.88,13.51,14.30,14.02,13.84,14.08,15.03,15.06,15.35,13.96,14.08,15.28,14.71,14.01,14.37,15.46,14.22,13.89,14.19,14.83,14.37,14.05,14.85,14.65,13.95,13.86,15.00,14.37,13.98,14.50],[31.09,30.97,30.88,30.81,30.74,30.47,30.70,30.67,30.43,30.37,30.68,30.62,30.47,30.74,30.70,30.65,30.41,30.63,30.54,30.34,30.40,30.54,30.61,30.75,30.73,30.91,30.83,30.89,30.78,30.74,30.53,30.72,30.81,30.38,30.47,30.70,30.41,30.20,30.41,30.43,30.26,30.15,30.26,30.28,30.08,30.20,30.32,30.25,30.06,30.41,30.50,30.25,30.22,30.50,30.61,30.28,30.60,30.63,30.66,30.24,30.57,30.73,30.45,30.39,30.75,30.68,30.33,30.67,30.76,30.56,30.56,30.77,30.80,30.61,30.71,30.85,30.73,30.71,30.95,30.89,30.82,31.05,30.88,31.07,30.90,30.86,31.01,30.83,30.93,30.44,30.75,30.92,30.79,30.37,30.78,30.91,30.75,30.69,30.89,30.92,30.95,31.00,30.97,30.98,30.89,30.91,30.90,30.83,30.98,30.97,30.80,30.97,30.98,30.84,30.97,31.05,31.01,31.11,31.00,30.99,31.02,31.01,30.68,30.80,30.85,30.63,30.49,30.68,30.74,30.30,30.34,30.10,30.19,30.23,30.42,30.23,30.38,29.85,29.67,29.74,29.52,29.83,29.50,29.87,30.09,29.58,29.40,29.93,29.92,29.62,29.82,30.27,30.22,29.96,30.14,30.11,29.56,29.70,30.04,29.97,29.29,29.90,30.16,29.94,29.47,29.99,30.13,29.85,29.56,30.11,29.93,29.42,29.51,30.05,29.88,29.32,29.73,30.00,29.58,29.22,29.53,29.77,29.22,29.14,29.53,29.40,29.07,29.45,29.56,29.22,29.10,29.36,29.58,29.30,29.49,29.17,29.34,29.22,29.00,28.87,29.06,29.02,28.62,28.84,29.00,28.67,28.79,28.73,28.96,28.78,28.69,29.20,29.16,28.87,29.01,29.22,29.33,28.85,29.50,29.61,29.55,29.49,29.85,29.83,29.55,30.00,30.22,29.95,29.95,30.26,30.18,30.03,29.81,29.63,29.88,29.55,29.06,29.30,29.56,29.40,28.77,29.36,29.32,29.29,28.91,29.39,28.95,29.34,29.47,29.54,29.43,30.00,29.93,29.48,29.91,30.15,29.76,29.56,30.16,30.15,29.47,29.79,30.26,29.99,29.68,30.17,30.33,29.83,29.96,30.41,30.41,30.63,30.38,30.67,30.65,29.96,30.24,30.54,30.19,29.74,30.28,30.31,29.83,29.94,30.34,30.23,29.86,29.84,30.42,30.27,29.94,29.93,29.98,29.79,29.50,29.45,29.10,29.73,29.68,29.44,29.53,29.77,30.19,29.79,30.22,30.24,30.01,29.75,30.02,29.70,29.49,29.36,29.66,29.10,28.81,29.26,28.70,28.42,29.09,28.78,28.49,28.91,28.68,28.54,28.37,28.72,27.99,28.64,28.34,28.98,29.49,29.32,29.03,28.95,29.49,29.66,29.78,29.65,29.66,30.11,30.02,29.90,30.18,30.25,30.20,30.11,30.02,30.02,29.53,29.47,29.62,29.59,29.43,29.51,29.24,29.30,29.20,29.20,28.91,28.63,28.25,28.59,28.48,28.95,29.23,29.07,29.43,29.54,29.30,29.60,29.86,29.44,29.61,29.78,29.96,29.56,29.96,30.13,29.97,29.79,30.26,30.21,29.62,29.93,30.48,30.22,30.31,30.13,29.98,29.68,29.95,29.67,29.72,29.62,29.61,29.70,29.02,29.62,30.02,29.75,29.45,29.96,29.81,29.46,29.72,30.02,29.46,29.46,29.85,29.65,29.49,29.03,29.84,29.57,29.15,29.10,29.73,29.21,28.88,29.29,29.35,29.16,29.19,29.17,29.48,29.45,29.49,29.66,29.74,29.44,29.66,29.86,29.86,29.81,29.97,30.21,30.15,30.04,30.36,30.38,30.07,30.48,30.25,30.38,30.16,29.97,29.94,29.90,29.62,29.63,29.66,29.33,29.28,29.41,29.01,29.03,29.23,28.84,28.61,29.06,29.16,28.59,28.59,28.16,28.72,28.51,28.74,29.35,29.42,29.10,28.67,29.21,29.39,28.86,28.83,29.32,29.27,29.05,29.27,29.59,29.55,29.50,29.67,29.96,30.06,30.15,30.13,30.19,30.35,30.47,30.49,30.43,30.29,30.46,30.22,30.05,30.37,30.31,29.99,30.01,30.33,30.26,29.89,29.64,29.72,30.08,29.70,29.50,30.10,30.13,29.81,29.94,30.31,30.13,30.37,30.24,30.35,30.53,30.63,30.36,30.69,30.59,30.55,30.85,30.73,30.74,30.71,30.71,30.51,30.38,30.62,30.29,30.66,30.52,30.51,30.04,30.09,30.27,30.00,29.82,29.60,29.58,29.97,29.71,29.67,29.91,30.13,29.89,29.87,30.21,30.18,29.93,30.14,30.39,30.18,30.12,30.40,30.57,30.43,30.39,30.45,30.29,30.24,29.89,30.06,30.30,29.81,29.77,30.16,30.19,29.91,29.84,30.35,30.21,29.99,30.17,30.33,30.12,30.12,30.39,30.28,30.13,30.25,30.53,30.57,30.64,30.39,30.71,30.75,30.50,30.47,30.84,30.72,30.56,30.61,30.79,30.61,30.40,30.61,30.72,30.60,30.48,30.73,30.64,30.51,30.52,30.51,25.12,24.21,22.37,21.45,20.77,19.57,18.89,18.90,18.67,17.73,17.90,17.91,17.78,18.01,17.74,17.13,16.29,15.42,13.39,11.98,10.95,9.02,8.90,8.46,6.50,4.92,3.45,2.39,1.65,1.71,1.34,1.40,1.68,1.67,1.37,1.68,1.91,1.82,1.84,1.65,1.96,1.95,1.46,1.60,1.86,1.82,1.52,1.79,1.93,1.84,1.81,2.04,2.19,2.20,2.23,2.41,2.49,2.26,2.30,2.00,2.03,1.89,1.75,1.67,1.57,1.42,1.27,1.20,1.05,1.00,0.92,0.81,0.76,0.80,0.92,0.93,0.90,1.08,1.34,1.50,1.59,1.73,1.55,1.78,1.55,1.26,1.66,1.64,1.80,1.76,2.01,1.83,1.47,1.81,1.98,1.78,1.66,2.06,2.22,2.19,2.63,4.05,4.01,3.45,3.54,3.58,3.30,3.29,3.28,3.36,2.86,2.96,3.11,2.77,2.71,3.07,2.90,2.88,2.49,2.81,2.95,2.51,2.38,2.82,2.75,2.50,2.77,2.99,2.75,2.83,2.99,3.27,3.50,3.11,3.46,3.16,3.46,3.64,3.59,4.02,4.18,3.91,3.99,4.07,3.80,3.46,3.68,3.64,3.31,3.46,3.56,3.42,2.97,3.08,2.67,2.65,2.77,2.67,2.31,2.49,2.57,2.31,2.22,2.53,2.52,2.40,2.49,2.77,2.68,2.72,2.90,2.68,2.80,2.49,2.67,2.90,2.53,2.63,2.83,2.86,2.71,2.92,3.18,3.08,3.08,3.41,3.44,3.42,3.62,3.84,3.87,3.75,4.21,4.49,5.08,4.69,4.15,4.29,4.55,4.19,4.11,4.08,4.22,3.83,3.71,3.89,3.91,3.77,3.70,3.90,3.83,3.45,3.78,4.00,3.70,3.51,3.97,4.16,3.48,3.85,4.30,4.26,4.12,4.53,4.96,4.40,4.81,5.36,5.58,5.45,5.26,5.84,5.67,4.79,5.47,6.03,5.44,5.13,6.26,6.23,5.71,5.59,6.54,6.18,5.90,6.31,6.67,6.52,6.41,6.48,6.69,6.21,6.22,6.28,6.20,5.74,5.34,5.76,4.98,4.57,4.78,4.77,4.27,3.96,4.16,4.35,4.12,3.83,4.07,3.95,3.30,3.86,3.05,3.52,3.54,3.61,3.32,3.57,4.31,3.97,4.30,4.52,4.31,4.60,5.14,5.04,5.37,5.25,5.61,5.75,6.19,6.18,6.36,5.79,6.25,6.52,5.91,5.97,6.07,5.74,5.25,5.31,5.79,4.94,4.79,4.68,4.03,4.25,4.62,4.21,4.42,4.84,5.17,4.72,5.05,5.78,5.94,6.24,6.50,6.83,7.02,7.32,7.64,8.09,7.77,8.21,8.38,8.13,8.52,8.83,8.04,8.10,8.76,9.13,8.74,9.68,9.02,8.74,9.34,9.22,8.41,8.37,8.77,8.68,8.22,8.05,7.86,7.77,8.02,7.71,7.04,7.45,7.59,7.05,6.98,7.14,7.16,6.82,7.10,7.29,7.09,6.86,6.94,7.00,6.49,5.90,6.43,6.74,6.78,6.66,6.83,7.11,7.24,7.17,7.48,7.68,7.47,7.95,8.42,8.43,8.27,8.81,9.42,9.38,9.55,9.85,11.16,10.62,9.58,9.69,10.26,9.50,9.24,9.57,9.21,8.47,8.32,8.77,8.59,7.92,8.22,7.85,7.62,7.67,8.20,7.81,7.52,8.01,8.44,7.69,7.66,8.67,8.55,7.92,8.56,8.94,8.78,8.10,8.64,9.57,9.47,8.61,7.84,8.72,9.21,8.70,8.45,9.23,9.18,8.66,8.74,9.61,8.96,8.28,8.93,9.59,8.92,8.72,9.62,9.36,8.05,7.80,8.59,7.94,7.13,8.01,8.26,6.84,6.68,7.52,7.58,6.42,7.43,7.60,7.06,7.17,7.37,7.20,6.78,7.28,7.83,7.34,6.94,7.97,8.29,7.81,6.89,7.57,7.35,6.85,6.90,6.93,6.51,6.49,6.60,7.08,6.57,6.27,6.18,6.99,5.85,5.74,6.55,6.63,5.80,6.05,6.82,6.82,6.92,7.64,7.84,8.25,8.22,8.85,8.46,7.31,7.39,8.11,7.92,6.84,7.17,7.90,7.27,6.44,7.14,7.44,6.76,7.39,7.61,8.06,7.52,7.95,8.47,8.53,9.08,9.82,10.03,10.73,10.62,10.33,10.81,11.38,11.11,11.58,12.36,12.07,12.43,12.11,11.81,12.70,12.03,12.50,12.17,12.60,11.77,11.50,12.49,11.87,11.21,10.71,10.34,9.61,10.29,10.17,9.60,9.56,9.96,10.06,9.30,9.76,10.13,10.34,9.66,10.26,11.19,10.35,10.34,11.15,11.53,11.10,11.48,11.51,11.94,11.47,12.63,12.72,12.16,12.33,12.96,12.60,12.73,12.79,13.17,13.11,13.61,13.20,13.30,13.12,12.72,13.61,13.41,13.21,13.07,14.24,14.59,14.58,13.24,13.50,14.39,14.11,12.92,13.48,14.50,13.48,13.10,13.40,13.92,14.04,13.62,14.03,13.86,13.39,13.17,13.98,13.62,13.32,13.75],[31.02,30.99,30.87,30.81,30.75,30.50,30.75,30.70,30.45,30.46,30.73,30.70,30.54,30.77,30.71,30.65,30.53,30.65,30.56,30.47,30.49,30.60,30.65,30.73,30.77,30.91,30.81,30.88,30.74,30.65,30.43,30.66,30.66,30.29,30.33,30.62,30.38,30.13,30.39,30.37,30.22,30.13,30.17,30.27,30.03,30.11,30.22,30.12,29.99,30.22,30.35,30.15,30.11,30.35,30.45,30.18,30.46,30.50,30.57,30.12,30.48,30.59,30.36,30.30,30.66,30.58,30.27,30.56,30.69,30.50,30.49,30.68,30.69,30.47,30.65,30.80,30.62,30.63,30.91,30.87,30.79,31.05,30.89,31.08,30.89,30.70,30.94,30.78,30.82,30.28,30.67,30.82,30.63,30.30,30.72,30.87,30.65,30.61,30.82,30.90,30.86,31.00,30.95,30.92,30.83,30.88,30.80,30.72,30.91,30.94,30.71,30.93,30.94,30.77,30.89,30.99,30.93,31.05,30.92,30.92,30.94,30.92,30.64,30.72,30.76,30.47,30.42,30.64,30.64,30.17,30.27,30.05,30.17,30.14,30.38,30.07,30.30,29.78,29.52,29.62,29.38,29.79,29.41,29.87,29.99,29.46,29.28,29.87,29.83,29.47,29.77,30.23,30.17,29.86,30.16,30.02,29.50,29.64,30.00,29.87,29.34,29.88,30.01,29.85,29.50,29.91,30.01,29.76,29.56,29.99,29.83,29.41,29.54,30.00,29.91,29.32,29.72,30.05,29.59,29.25,29.59,29.69,29.09,29.10,29.54,29.33,28.98,29.35,29.50,29.12,29.04,29.22,29.57,29.31,29.51,29.15,29.33,29.16,28.90,28.85,28.93,28.82,28.50,28.72,28.91,28.58,28.63,28.61,28.87,28.65,28.47,29.16,29.08,28.87,29.02,29.20,29.37,28.82,29.46,29.60,29.59,29.50,29.80,29.76,29.55,29.89,30.08,29.92,29.89,30.18,30.12,29.98,29.77,29.56,29.77,29.57,29.02,29.25,29.37,29.32,28.71,29.28,29.25,29.17,29.00,29.34,28.91,29.49,29.55,29.64,29.37,30.06,29.99,29.39,29.88,30.19,29.73,29.45,30.15,30.17,29.49,29.79,30.20,29.92,29.64,30.06,30.31,29.88,29.93,30.39,30.29,30.43,30.25,30.40,30.45,29.98,30.09,30.33,30.16,29.69,30.26,30.41,29.86,29.99,30.41,30.29,29.85,29.91,30.49,30.30,30.06,30.08,30.08,29.79,29.59,29.61,29.16,29.84,29.83,29.53,29.57,29.96,30.26,29.85,30.25,30.30,29.94,29.72,30.03,29.75,29.55,29.41,29.73,29.29,28.90,29.31,28.75,28.46,29.14,28.86,28.56,29.06,28.93,28.83,28.57,28.87,28.01,28.77,28.29,29.11,29.53,29.31,29.11,28.99,29.53,29.80,29.90,29.66,29.67,30.25,30.08,29.89,30.23,30.35,30.15,30.05,29.96,29.93,29.58,29.50,29.57,29.60,29.34,29.42,28.95,29.13,29.00,29.14,28.84,28.41,28.09,28.55,28.20,28.77,29.24,29.05,29.49,29.43,29.26,29.50,29.85,29.39,29.64,29.80,29.93,29.47,29.94,30.20,29.97,29.89,30.27,30.31,29.54,29.96,30.51,30.30,30.38,30.22,30.04,29.73,29.99,29.59,29.70,29.72,29.58,29.80,28.92,29.59,30.07,29.76,29.40,29.98,29.78,29.37,29.55,29.97,29.41,29.28,29.80,29.57,29.32,29.01,29.66,29.32,29.03,29.02,29.51,29.04,28.86,29.25,29.18,29.05,29.10,29.12,29.28,29.37,29.40,29.57,29.63,29.38,29.59,29.82,29.76,29.79,29.92,30.19,30.15,30.03,30.37,30.37,29.99,30.41,30.18,30.27,30.09,29.90,29.83,29.86,29.59,29.56,29.63,29.41,29.32,29.39,29.06,29.07,29.16,28.71,28.66,28.92,28.97,28.47,28.52,28.29,28.71,28.57,28.65,29.00,29.31,29.13,28.47,29.14,29.45,29.02,28.96,29.33,29.29,29.06,29.34,29.62,29.53,29.51,29.69,29.86,29.95,30.05,30.09,30.09,30.26,30.46,30.45,30.43,30.26,30.48,30.28,30.01,30.34,30.34,29.97,29.96,30.30,30.32,29.99,29.68,29.80,30.12,29.72,29.45,30.08,30.07,29.87,29.97,30.35,30.14,30.44,30.30,30.40,30.60,30.67,30.38,30.77,30.63,30.61,30.89,30.70,30.74,30.71,30.76,30.47,30.31,30.61,30.17,30.62,30.44,30.48,29.88,29.99,30.24,29.86,29.72,29.49,29.55,29.83,29.64,29.58,29.80,30.01,29.82,29.79,30.11,30.10,29.83,30.09,30.32,30.19,30.15,30.38,30.51,30.46,30.42,30.50,30.34,30.22,29.87,30.01,30.27,29.85,29.73,30.08,30.18,29.98,29.74,30.34,30.13,29.98,30.08,30.19,30.04,30.00,30.31,30.12,29.99,30.18,30.46,30.56,30.66,30.30,30.67,30.74,30.40,30.26,30.79,30.68,30.49,30.57,30.77,30.57,30.28,30.50,30.70,30.58,30.42,30.69,30.62,30.48,30.49,30.48,25.32,24.43,22.48,21.56,20.88,19.58,19.08,18.98,18.65,17.66,17.89,18.12,17.54,18.03,17.61,17.27,16.19,15.28,13.13,11.65,10.51,8.89,8.83,8.46,6.43,4.93,3.36,2.33,1.58,1.61,1.20,1.24,1.56,1.57,1.18,1.45,1.78,1.67,1.69,1.46,1.92,1.80,1.29,1.47,1.78,1.70,1.46,1.75,1.99,1.89,1.83,2.10,2.27,2.24,2.29,2.44,2.55,2.35,2.27,2.04,2.09,2.00,1.78,1.65,1.62,1.50,1.26,1.28,1.16,1.01,0.97,0.96,0.79,0.77,0.82,0.96,0.94,0.96,1.20,1.55,1.59,1.85,1.58,1.89,1.63,1.30,1.77,1.65,1.85,1.68,2.01,1.87,1.54,1.84,1.98,1.91,1.73,2.15,2.30,2.29,2.66,4.12,3.91,3.50,3.48,3.50,3.28,3.34,3.32,3.40,2.91,2.96,3.15,2.73,2.66,3.13,2.92,2.98,2.55,2.87,3.01,2.56,2.44,2.88,2.77,2.60,2.85,3.09,2.87,2.93,3.08,3.37,3.65,3.20,3.69,3.23,3.60,3.85,3.72,4.15,4.25,4.08,4.21,4.32,3.95,3.65,3.88,3.77,3.39,3.50,3.68,3.51,3.06,3.10,2.68,2.67,2.82,2.69,2.32,2.61,2.61,2.37,2.34,2.67,2.58,2.40,2.57,2.85,2.77,2.80,2.93,2.82,2.88,2.50,2.62,2.86,2.60,2.49,2.82,2.87,2.89,2.95,3.22,3.08,3.17,3.42,3.63,3.59,3.67,3.98,4.09,3.88,4.35,4.68,5.30,4.98,4.37,4.51,4.87,4.44,4.20,4.31,4.43,4.03,3.90,4.14,4.11,3.93,3.91,4.05,3.89,3.61,3.91,4.06,3.72,3.66,4.04,4.20,3.55,3.87,4.50,4.10,4.24,4.61,4.88,4.58,4.84,5.39,5.81,5.47,5.12,5.85,5.72,4.83,5.44,6.01,5.66,5.21,6.21,6.18,5.62,5.70,6.60,6.16,5.71,6.04,6.68,6.68,6.30,6.66,6.82,6.27,6.22,6.30,5.98,5.52,5.31,5.59,4.96,4.72,4.63,4.68,4.45,4.17,4.16,4.42,4.10,3.85,4.15,3.78,3.39,3.24,3.18,3.20,3.40,3.52,3.56,3.60,4.10,4.06,4.19,4.67,4.44,4.79,5.17,5.09,5.08,5.13,5.72,5.78,6.24,6.39,6.37,5.75,6.16,6.56,5.95,5.93,6.19,5.61,4.91,5.13,5.50,4.72,4.62,4.26,3.64,4.30,4.77,4.35,4.41,4.58,4.90,4.54,4.96,5.76,5.96,6.20,6.47,6.88,7.06,7.34,7.76,8.08,7.82,8.31,8.54,8.10,8.53,9.00,8.23,8.14,8.96,9.23,8.92,9.61,9.09,8.92,9.37,9.35,8.58,8.60,8.79,8.73,8.03,7.96,7.67,7.71,8.04,7.67,7.06,7.43,7.81,7.08,6.99,7.39,7.28,6.74,7.01,7.34,7.22,6.82,7.03,7.07,6.51,5.94,6.39,6.92,6.76,6.60,7.08,7.30,7.40,7.37,7.84,7.92,7.59,8.26,8.81,8.52,8.30,8.92,9.62,9.28,9.53,9.91,11.03,10.52,9.67,9.70,10.18,9.69,9.30,9.56,9.18,8.67,8.47,8.90,8.73,8.05,8.35,8.04,7.78,7.77,8.30,7.91,7.68,7.99,8.53,7.71,7.74,8.72,8.58,8.00,8.51,8.90,8.81,7.99,8.58,9.58,9.48,8.77,7.71,8.62,9.34,8.68,8.34,9.41,9.48,8.72,8.87,9.91,9.12,8.32,9.23,9.72,9.06,8.89,9.82,9.33,8.55,7.89,8.88,7.85,6.99,8.05,8.31,6.68,6.74,7.76,7.37,6.32,7.60,7.68,6.81,7.02,7.27,7.20,6.59,7.35,7.88,7.49,7.02,8.09,8.27,7.98,6.87,7.57,7.54,6.59,6.71,7.02,6.60,6.34,6.44,7.12,6.56,6.28,6.62,7.53,5.99,5.56,7.04,7.01,5.81,6.04,7.19,6.62,6.59,7.68,7.81,8.39,8.51,9.04,8.70,7.48,7.73,8.45,8.00,6.80,7.17,8.12,7.34,6.48,7.23,7.70,6.90,7.54,7.76,8.15,7.76,8.16,8.70,8.65,9.16,10.05,10.05,10.71,10.38,10.33,10.79,11.41,11.04,11.44,12.22,11.82,12.25,11.89,11.64,12.39,11.77,12.38,11.84,12.32,11.41,11.40,12.15,11.41,10.69,10.11,10.15,9.20,9.83,9.96,9.37,9.08,9.83,9.96,9.20,9.72,10.13,10.41,9.70,10.29,11.24,10.52,10.40,11.17,11.66,11.19,11.49,11.79,11.88,11.46,12.46,12.60,12.07,12.19,12.84,12.60,12.66,12.48,13.03,12.76,13.38,13.00,13.16,12.67,12.48,13.36,13.16,12.98,12.95,14.09,14.18,14.20,12.83,13.28,14.16,13.70,12.78,13.25,14.21,13.41,12.79,13.17,13.77,13.64,13.36,13.79,13.78,13.33,13.03,13.94,13.69,13.40,13.61],[31.15,31.06,30.95,30.90,30.86,30.69,30.86,30.85,30.60,30.63,30.86,30.84,30.68,30.91,30.92,30.80,30.70,30.81,30.74,30.63,30.61,30.64,30.67,30.82,30.82,30.94,30.88,30.96,30.87,30.80,30.63,30.82,30.82,30.43,30.44,30.72,30.48,30.24,30.51,30.49,30.34,30.21,30.37,30.41,30.21,30.26,30.43,30.35,30.17,30.42,30.54,30.27,30.27,30.46,30.53,30.36,30.60,30.58,30.62,30.31,30.63,30.71,30.48,30.48,30.76,30.70,30.39,30.73,30.84,30.58,30.61,30.79,30.83,30.68,30.70,30.92,30.75,30.72,30.96,30.89,30.89,31.11,31.01,31.15,31.03,30.78,31.02,30.95,30.90,30.54,30.77,30.96,30.82,30.55,30.86,30.99,30.84,30.72,30.90,30.97,30.93,31.03,31.00,30.96,30.94,30.97,30.87,30.77,31.00,31.03,30.78,31.00,31.03,30.85,30.96,31.08,31.02,31.11,30.96,30.97,31.02,30.99,30.68,30.78,30.82,30.62,30.50,30.75,30.70,30.34,30.47,30.22,30.34,30.30,30.50,30.25,30.40,29.99,29.74,29.87,29.66,29.92,29.64,29.93,30.10,29.73,29.57,30.01,29.98,29.67,29.95,30.37,30.36,30.03,30.28,30.22,29.69,29.80,30.19,30.07,29.57,30.04,30.20,30.06,29.69,30.08,30.19,29.99,29.76,30.12,30.04,29.61,29.73,30.11,29.96,29.56,29.87,30.08,29.71,29.51,29.71,29.88,29.36,29.38,29.70,29.53,29.20,29.56,29.67,29.20,29.26,29.51,29.63,29.39,29.52,29.25,29.47,29.35,29.10,29.03,29.21,29.09,28.63,28.97,29.16,28.75,28.79,28.97,29.14,28.87,28.82,29.42,29.35,29.10,29.32,29.44,29.63,29.16,29.66,29.87,29.79,29.67,29.92,29.99,29.74,30.02,30.28,30.14,30.07,30.36,30.26,30.17,29.95,29.76,29.95,29.68,29.27,29.49,29.58,29.53,28.94,29.50,29.44,29.38,29.01,29.53,29.10,29.58,29.66,29.76,29.58,30.17,30.08,29.58,30.03,30.24,29.89,29.66,30.23,30.23,29.62,29.90,30.26,30.03,29.80,30.20,30.33,29.93,30.07,30.45,30.38,30.55,30.41,30.73,30.60,30.12,30.39,30.61,30.27,29.84,30.42,30.41,29.95,30.08,30.42,30.35,30.00,30.00,30.47,30.36,30.07,30.17,30.15,29.90,29.75,29.71,29.16,29.89,29.91,29.38,29.77,29.98,30.23,29.81,30.23,30.31,29.97,29.79,30.12,29.84,29.66,29.60,29.85,29.39,29.00,29.45,28.68,28.54,29.25,28.90,28.64,29.17,28.79,28.88,28.65,29.15,28.25,28.79,28.57,29.27,29.72,29.53,29.24,29.17,29.72,30.05,30.05,29.81,29.85,30.37,30.18,30.04,30.38,30.44,30.30,30.23,30.14,30.10,29.74,29.61,29.68,29.80,29.61,29.59,29.30,29.40,29.22,29.36,29.09,28.75,28.31,28.73,28.51,28.94,29.39,29.26,29.62,29.54,29.44,29.60,29.93,29.56,29.77,29.88,29.94,29.67,30.02,30.26,30.07,29.92,30.40,30.41,29.70,30.08,30.60,30.45,30.48,30.33,30.15,29.86,30.14,29.79,29.87,29.76,29.68,29.84,29.05,29.68,30.12,29.81,29.41,29.98,29.90,29.52,29.60,29.96,29.55,29.30,29.85,29.58,29.42,29.09,29.66,29.37,29.14,29.15,29.56,29.05,29.00,29.41,29.20,29.10,29.25,29.22,29.44,29.44,29.57,29.68,29.74,29.49,29.76,29.92,29.84,29.90,30.05,30.27,30.22,30.16,30.45,30.51,30.13,30.42,30.27,30.32,30.18,30.02,29.96,29.99,29.79,29.75,29.78,29.61,29.47,29.54,29.25,29.23,29.18,28.85,28.81,29.21,29.12,28.57,28.61,28.30,28.77,28.67,28.74,29.08,29.43,29.27,28.83,29.27,29.59,29.17,29.20,29.47,29.62,29.25,29.56,29.82,29.79,29.65,29.80,30.10,30.07,30.14,30.27,30.28,30.41,30.57,30.64,30.60,30.41,30.61,30.40,30.15,30.49,30.49,30.15,30.19,30.47,30.45,30.13,29.85,29.93,30.22,29.90,29.63,30.20,30.27,29.98,30.00,30.41,30.23,30.51,30.36,30.49,30.66,30.73,30.49,30.88,30.72,30.65,30.94,30.81,30.76,30.78,30.76,30.52,30.42,30.69,30.29,30.67,30.54,30.54,30.06,30.13,30.38,30.08,29.95,29.67,29.71,29.99,29.79,29.71,29.97,30.15,29.98,29.93,30.18,30.23,29.94,30.17,30.39,30.25,30.22,30.47,30.60,30.55,30.47,30.59,30.42,30.35,29.94,30.08,30.37,29.92,29.78,30.21,30.22,29.89,29.84,30.42,30.17,29.99,30.21,30.32,30.13,30.12,30.45,30.27,30.15,30.31,30.57,30.59,30.69,30.41,30.70,30.80,30.51,30.40,30.84,30.76,30.62,30.64,30.81,30.68,30.40,30.60,30.75,30.67,30.52,30.73,30.68,30.57,30.54,30.60,25.46,24.76,22.73,21.48,20.68,19.61,18.71,18.76,18.49,17.58,17.79,17.94,17.70,18.00,17.49,17.21,16.40,15.32,13.33,12.36,11.06,9.33,9.13,8.71,6.38,4.90,3.49,2.51,1.66,1.73,1.39,1.31,1.63,1.66,1.27,1.50,1.85,1.77,1.74,1.61,1.93,1.87,1.41,1.56,1.77,1.75,1.58,1.80,1.97,1.87,1.87,2.17,2.24,2.36,2.31,2.46,2.56,2.34,2.35,2.11,2.18,2.12,1.89,1.77,1.76,1.66,1.40,1.37,1.39,1.15,1.02,1.04,0.96,0.79,0.76,0.84,0.95,0.99,1.04,1.42,1.61,1.87,1.58,1.95,1.83,1.39,1.89,1.81,1.98,1.84,2.20,2.02,1.67,1.96,2.18,2.05,1.88,2.29,2.51,2.50,2.90,4.27,4.02,3.60,3.61,3.66,3.39,3.40,3.47,3.58,3.03,3.08,3.23,2.84,2.83,3.21,3.03,3.09,2.64,2.91,3.15,2.61,2.47,2.97,2.92,2.62,2.89,3.14,2.91,2.91,3.08,3.35,3.66,3.19,3.66,3.17,3.57,3.80,3.77,4.09,4.16,4.15,4.28,4.45,4.09,3.78,3.94,4.00,3.51,3.55,3.77,3.52,3.17,3.24,2.63,2.70,2.89,2.75,2.32,2.55,2.65,2.34,2.33,2.65,2.67,2.35,2.55,2.77,2.75,2.74,2.97,2.72,2.79,2.63,2.69,2.90,2.58,2.54,2.90,2.95,2.89,3.03,3.32,3.33,3.35,3.53,3.73,3.80,3.75,4.20,4.16,4.10,4.53,4.77,5.38,5.03,4.53,4.51,4.89,4.51,4.43,4.33,4.42,4.18,4.04,4.11,4.11,3.96,3.98,4.04,3.94,3.60,3.92,4.15,3.81,3.72,4.19,4.29,3.55,3.99,4.59,4.43,4.29,4.72,5.10,4.55,5.01,5.46,5.80,5.41,5.40,6.02,5.88,4.89,5.48,6.14,5.60,5.21,6.32,6.25,5.66,5.77,6.65,6.25,5.96,6.32,6.78,6.77,6.43,6.67,6.75,6.34,6.53,6.27,6.12,5.99,5.47,5.89,5.06,4.66,4.67,5.09,4.27,3.93,4.25,4.27,3.95,3.50,4.17,3.78,3.63,3.85,3.13,3.16,3.50,3.87,3.30,3.46,4.15,3.99,4.31,4.73,4.47,4.87,5.52,5.19,5.36,5.60,6.09,6.17,6.70,6.60,6.54,5.97,6.33,6.67,6.09,6.17,6.57,6.13,5.31,5.77,6.01,5.33,4.84,4.83,4.47,4.66,5.04,4.44,4.61,5.02,5.30,4.82,5.18,5.93,6.05,6.25,6.67,6.81,7.12,7.34,7.76,8.17,7.76,8.29,8.51,8.36,8.76,9.02,8.30,8.20,8.95,9.46,9.03,9.96,9.42,9.03,9.68,9.89,8.79,8.87,9.12,8.99,8.52,8.37,8.02,8.11,8.37,7.90,7.24,7.52,7.85,7.21,7.15,7.33,7.45,6.92,7.14,7.40,7.21,6.87,6.99,7.07,6.55,6.07,6.58,6.90,6.85,6.92,7.11,7.36,7.48,7.47,7.92,7.95,7.76,8.33,9.04,8.88,8.45,9.25,9.85,9.71,9.98,10.49,11.71,11.04,10.14,10.24,10.64,9.94,9.51,9.89,9.40,8.88,8.65,9.02,8.83,8.29,8.36,8.15,7.91,7.79,8.43,8.14,7.69,8.12,8.61,7.93,7.72,8.87,8.75,8.06,8.67,9.09,8.99,8.02,8.84,9.98,9.66,9.26,8.08,8.96,9.67,8.72,8.46,9.59,9.48,8.86,9.17,9.97,9.35,8.86,9.47,10.06,9.46,9.23,10.17,9.74,8.83,8.46,9.36,8.33,7.44,8.45,8.68,7.19,7.03,7.91,7.91,6.67,7.68,7.80,7.08,7.18,7.52,7.37,6.80,7.47,8.01,7.72,7.17,8.37,8.47,8.13,7.14,7.59,7.43,6.74,7.01,7.04,6.55,6.46,6.42,7.31,6.69,6.14,6.36,7.25,6.29,6.07,7.01,7.12,5.79,6.20,7.34,7.03,6.81,7.80,8.02,8.48,8.73,9.35,9.04,7.82,7.86,8.62,8.33,7.38,7.45,8.22,7.47,6.87,7.34,7.82,7.17,7.62,7.91,8.59,7.92,8.30,9.07,8.89,9.51,10.31,10.40,11.11,10.89,10.92,11.25,11.90,11.74,12.10,12.84,12.53,13.06,12.44,12.61,13.26,12.61,13.37,12.52,13.11,12.06,12.08,12.92,11.99,11.43,10.84,10.75,9.76,10.61,10.65,10.18,9.82,10.52,10.37,9.79,10.24,10.63,10.99,10.38,11.00,11.70,10.90,11.03,11.75,12.09,11.49,12.02,12.01,12.21,11.83,13.00,13.07,12.60,12.63,13.37,13.14,13.24,13.12,13.61,13.65,13.93,13.73,13.75,13.66,13.30,14.25,13.84,13.72,13.71,14.80,14.99,14.91,13.69,13.80,14.91,14.44,13.49,13.97,15.12,14.11,13.55,13.96,14.61,14.43,13.90,14.63,14.40,13.90,13.72,14.57,14.18,13.79,14.32],[31.09,31.00,30.87,30.86,30.80,30.66,30.82,30.79,30.57,30.62,30.83,30.80,30.67,30.85,30.86,30.79,30.60,30.78,30.65,30.50,30.57,30.63,30.68,30.80,30.79,30.95,30.93,31.01,30.93,30.89,30.72,30.88,30.89,30.58,30.65,30.75,30.58,30.37,30.54,30.58,30.42,30.33,30.50,30.46,30.26,30.33,30.59,30.44,30.25,30.50,30.64,30.41,30.39,30.61,30.68,30.50,30.65,30.68,30.71,30.39,30.68,30.80,30.61,30.57,30.83,30.84,30.55,30.80,30.88,30.72,30.77,30.84,30.86,30.77,30.81,30.93,30.81,30.81,31.04,30.97,30.94,31.14,30.99,31.19,31.07,30.90,31.09,31.04,31.00,30.72,30.87,31.02,30.92,30.64,30.93,31.05,30.95,30.88,31.01,31.04,31.02,31.08,31.04,31.05,31.01,31.00,30.95,30.92,31.06,31.09,30.91,31.08,31.11,31.00,31.06,31.11,31.10,31.16,31.06,31.05,31.06,31.07,30.80,30.89,30.96,30.72,30.60,30.83,30.83,30.47,30.53,30.31,30.36,30.40,30.55,30.39,30.49,30.06,29.91,29.99,29.77,30.00,29.70,29.99,30.17,29.79,29.60,30.06,30.05,29.80,29.97,30.39,30.38,30.07,30.28,30.28,29.83,29.85,30.19,30.15,29.70,30.07,30.32,30.20,29.81,30.19,30.32,30.14,29.85,30.27,30.14,29.71,29.78,30.17,30.04,29.62,29.91,30.13,29.76,29.53,29.77,29.96,29.41,29.42,29.73,29.56,29.26,29.66,29.66,29.31,29.25,29.50,29.65,29.32,29.54,29.21,29.38,29.29,28.92,29.01,29.21,29.09,28.56,28.90,29.11,28.78,28.81,28.86,29.19,28.93,28.79,29.42,29.39,29.11,29.31,29.52,29.59,29.26,29.69,29.94,29.76,29.73,30.06,30.04,29.76,30.13,30.33,30.22,30.14,30.37,30.32,30.19,30.03,29.83,30.02,29.75,29.35,29.55,29.66,29.56,29.05,29.57,29.53,29.47,29.12,29.63,29.22,29.62,29.72,29.84,29.66,30.23,30.12,29.68,30.02,30.25,29.93,29.76,30.25,30.23,29.75,29.96,30.32,30.08,29.83,30.26,30.35,30.06,30.17,30.47,30.42,30.60,30.43,30.86,30.62,30.23,30.32,30.59,30.29,29.94,30.34,30.42,30.07,30.09,30.43,30.38,30.02,30.06,30.49,30.40,30.14,30.15,30.15,29.96,29.74,29.71,29.19,29.89,29.87,29.52,29.80,30.00,30.28,29.90,30.29,30.30,30.02,29.83,30.13,29.90,29.67,29.63,29.84,29.43,29.12,29.42,28.85,28.59,29.27,28.96,28.63,29.19,28.72,28.70,28.60,29.03,28.29,28.90,28.50,29.20,29.75,29.63,29.26,29.14,29.75,29.93,30.07,29.88,29.89,30.34,30.25,30.11,30.38,30.47,30.31,30.28,30.16,30.17,29.71,29.61,29.82,29.86,29.78,29.63,29.47,29.51,29.42,29.48,29.27,28.87,28.52,28.83,28.66,29.15,29.47,29.32,29.66,29.65,29.48,29.69,29.95,29.67,29.84,29.96,30.02,29.81,30.11,30.30,30.12,30.00,30.43,30.41,29.75,30.16,30.61,30.41,30.43,30.32,30.21,29.93,30.15,29.86,29.97,29.78,29.69,29.85,29.14,29.79,30.13,29.91,29.62,30.07,29.97,29.69,29.83,30.08,29.69,29.62,29.99,29.74,29.62,29.20,29.91,29.60,29.31,29.27,29.76,29.32,29.04,29.38,29.43,29.23,29.37,29.36,29.58,29.61,29.62,29.76,29.78,29.59,29.81,29.97,29.92,29.93,30.14,30.33,30.25,30.21,30.50,30.54,30.24,30.47,30.36,30.40,30.28,30.10,30.07,30.02,29.81,29.76,29.84,29.55,29.47,29.57,29.26,29.35,29.40,29.01,28.91,29.40,29.42,28.72,28.83,28.42,29.06,29.00,28.97,29.48,29.62,29.43,29.05,29.43,29.70,29.28,29.20,29.46,29.57,29.33,29.52,29.82,29.83,29.76,29.85,30.20,30.17,30.25,30.33,30.34,30.47,30.58,30.66,30.61,30.44,30.63,30.41,30.23,30.49,30.46,30.20,30.26,30.45,30.47,30.09,29.85,29.94,30.19,29.85,29.69,30.23,30.29,29.97,30.06,30.43,30.27,30.52,30.37,30.49,30.65,30.73,30.53,30.87,30.75,30.72,30.97,30.84,30.81,30.82,30.79,30.59,30.52,30.73,30.40,30.72,30.60,30.57,30.17,30.20,30.40,30.17,29.94,29.72,29.72,30.04,29.90,29.81,30.05,30.25,30.06,30.04,30.30,30.35,30.05,30.29,30.49,30.37,30.27,30.55,30.67,30.59,30.54,30.57,30.47,30.41,30.02,30.18,30.45,30.01,29.90,30.29,30.33,30.04,29.97,30.47,30.29,30.08,30.28,30.44,30.23,30.17,30.49,30.41,30.22,30.34,30.63,30.62,30.73,30.48,30.75,30.85,30.61,30.52,30.89,30.80,30.68,30.69,30.90,30.71,30.51,30.70,30.79,30.71,30.59,30.79,30.71,30.63,30.58,30.56,25.39,24.56,22.68,21.64,21.01,19.70,18.78,19.07,18.81,17.69,18.01,18.23,17.98,18.33,17.97,17.75,16.59,15.52,13.53,12.39,11.33,9.29,8.98,8.57,6.42,5.05,3.54,2.50,1.73,1.98,1.44,1.38,1.89,1.98,1.44,1.77,2.19,2.10,2.09,1.83,2.23,2.27,1.68,1.86,2.21,2.17,1.84,2.23,2.41,2.38,2.38,2.58,2.75,2.84,2.78,3.08,3.22,2.84,2.81,2.59,2.55,2.57,2.36,2.13,2.04,1.94,1.67,1.59,1.55,1.35,1.18,1.13,1.07,0.95,0.80,0.76,0.83,1.00,1.10,1.29,1.56,1.73,1.42,1.85,1.70,1.27,1.88,1.88,2.16,2.03,2.51,2.21,1.84,2.22,2.48,2.28,2.11,2.68,2.89,2.74,3.15,4.43,4.34,3.99,4.09,4.19,3.81,3.85,3.96,4.04,3.52,3.53,3.73,3.32,3.18,3.69,3.42,3.55,3.00,3.31,3.51,3.04,2.90,3.45,3.38,3.06,3.39,3.66,3.50,3.56,3.70,4.12,4.42,3.87,4.32,3.80,4.21,4.47,4.28,4.66,4.85,4.61,4.72,4.81,4.49,4.16,4.49,4.34,3.97,4.08,4.20,3.96,3.46,3.71,3.13,3.07,3.37,3.13,2.77,2.98,3.13,2.73,2.81,3.14,3.17,2.86,3.12,3.45,3.39,3.37,3.68,3.36,3.36,2.94,3.05,3.45,3.04,2.94,3.39,3.41,3.19,3.44,3.80,3.57,3.66,3.82,4.09,4.21,4.26,4.59,4.81,4.71,4.96,5.25,5.94,5.57,4.98,5.13,5.58,5.11,5.03,4.92,5.24,4.62,4.56,4.71,4.80,4.40,4.46,4.79,4.58,4.07,4.54,4.86,4.40,4.35,4.93,4.95,4.24,4.73,5.34,4.98,4.92,5.56,5.88,5.35,5.71,6.27,6.52,6.28,6.30,6.64,6.71,5.86,6.27,6.98,6.49,6.16,7.03,7.16,6.55,6.48,7.39,7.07,6.75,7.12,7.57,7.36,7.25,7.12,7.44,6.91,6.97,6.94,6.83,6.46,5.90,6.25,5.68,5.14,5.43,5.45,4.82,4.38,4.92,4.85,4.53,4.14,4.81,4.33,4.09,4.31,3.74,3.53,3.98,3.96,4.25,4.07,4.57,4.39,4.77,5.16,4.87,5.28,5.87,5.61,5.69,5.84,6.49,6.53,7.17,6.94,7.04,6.61,7.17,7.42,6.93,6.79,7.11,6.82,6.10,6.15,6.86,5.89,5.19,5.14,4.60,4.82,5.21,4.85,4.97,5.62,5.54,5.39,5.79,6.50,6.85,7.16,7.41,7.85,8.03,8.21,8.63,9.04,8.67,9.18,9.62,9.07,9.58,9.78,9.16,8.97,9.79,10.39,9.88,10.87,10.09,9.79,10.35,10.31,9.35,9.41,9.57,9.48,8.97,8.85,8.64,8.69,8.96,8.50,8.03,8.29,8.52,7.95,7.83,8.04,8.12,7.77,7.89,8.21,8.03,7.78,7.91,7.96,7.47,7.18,7.54,7.80,7.66,7.80,8.01,8.23,8.30,8.18,8.71,8.78,8.50,8.96,9.72,9.52,9.05,9.79,10.50,10.36,10.54,11.08,12.49,11.84,10.82,11.09,11.55,10.67,10.31,10.88,10.40,9.71,9.40,9.99,9.72,9.13,9.35,9.05,8.73,8.72,9.43,9.14,8.63,9.20,9.52,9.01,8.80,9.75,9.60,8.97,9.73,9.95,9.79,9.00,9.70,10.54,10.31,9.95,8.89,9.77,10.41,9.71,9.42,10.48,10.34,9.61,10.10,10.85,10.21,9.51,10.53,10.97,10.34,10.09,10.97,10.40,9.72,9.34,10.35,9.35,8.47,9.50,9.71,8.02,8.00,8.89,8.60,7.70,8.28,8.67,7.96,7.92,8.43,8.20,7.45,8.47,9.04,8.43,7.80,9.06,9.37,8.91,7.83,8.46,8.44,7.62,8.08,8.02,7.33,7.36,7.28,8.09,7.48,7.26,7.42,8.07,7.28,7.02,7.91,8.17,6.77,7.30,8.31,8.02,7.88,8.57,8.73,9.15,9.49,9.81,9.69,8.72,8.58,9.27,9.06,8.53,8.15,8.90,8.34,7.74,8.19,8.49,8.16,8.35,8.77,9.31,8.64,9.17,9.90,9.68,10.35,11.07,11.23,11.91,11.65,11.57,11.87,12.53,12.31,12.74,13.48,13.13,13.54,13.02,13.17,13.69,13.17,13.82,13.23,13.66,12.46,13.00,13.30,12.53,12.18,11.51,11.21,10.35,11.18,11.33,10.71,10.63,11.25,11.29,10.61,10.96,11.76,11.70,11.26,11.55,12.58,11.68,11.81,12.46,12.89,12.26,12.81,12.78,13.12,12.57,13.69,13.92,13.21,13.45,14.12,13.78,13.60,13.74,14.38,14.15,14.47,14.30,14.66,14.34,13.90,14.95,14.46,14.17,14.25,15.49,15.58,15.48,14.28,14.46,15.44,15.10,14.29,14.55,15.78,14.87,14.32,14.64,15.25,14.92,14.49,15.29,15.18,14.53,14.43,15.20,14.84,14.41,14.66],[30.93,30.85,30.73,30.73,30.72,30.46,30.66,30.63,30.39,30.37,30.68,30.70,30.49,30.74,30.79,30.65,30.48,30.71,30.69,30.52,30.54,30.69,30.79,30.85,30.96,31.07,30.97,31.03,30.88,30.84,30.63,30.83,30.83,30.48,30.64,30.74,30.52,30.37,30.53,30.60,30.38,30.34,30.50,30.47,30.26,30.33,30.51,30.34,30.22,30.51,30.59,30.29,30.27,30.49,30.68,30.29,30.60,30.63,30.70,30.32,30.66,30.77,30.50,30.55,30.78,30.78,30.47,30.78,30.85,30.64,30.70,30.84,30.86,30.68,30.79,30.93,30.76,30.77,31.04,31.01,30.90,31.14,30.98,31.19,31.03,30.93,31.12,30.99,30.98,30.61,30.91,31.03,30.84,30.57,30.93,31.05,30.86,30.81,30.96,31.04,31.01,31.10,31.06,31.06,31.04,31.06,30.96,30.90,31.05,31.09,30.86,31.08,31.13,30.93,31.04,31.18,31.14,31.22,31.10,31.10,31.14,31.11,30.78,30.92,30.96,30.66,30.61,30.81,30.78,30.33,30.41,30.17,30.26,30.24,30.48,30.28,30.42,30.03,29.75,29.91,29.66,30.01,29.77,30.11,30.23,29.83,29.61,30.15,30.16,29.85,30.04,30.44,30.37,30.14,30.30,30.22,29.76,29.98,30.25,30.05,29.50,30.12,30.10,29.95,29.67,30.13,30.07,29.87,29.68,30.09,29.92,29.55,29.65,30.18,30.06,29.51,29.87,30.16,29.72,29.43,29.76,29.93,29.47,29.32,29.80,29.71,29.49,29.68,29.83,29.45,29.32,29.51,29.84,29.65,29.79,29.47,29.67,29.53,29.23,28.94,29.46,29.27,28.92,29.19,29.28,28.90,28.98,29.04,29.08,29.00,28.83,29.34,29.34,29.10,29.15,29.40,29.56,28.97,29.49,29.62,29.63,29.56,29.82,29.81,29.63,30.07,30.22,29.96,29.91,30.29,30.23,30.09,29.93,29.71,29.83,29.64,29.18,29.41,29.64,29.46,28.97,29.38,29.37,29.43,29.12,29.52,29.30,29.62,29.80,29.98,29.65,30.37,30.12,29.72,29.95,30.22,29.81,29.74,30.16,30.18,29.69,29.94,30.30,30.08,29.75,30.24,30.47,30.00,30.06,30.51,30.51,30.70,30.48,30.89,30.78,30.18,30.42,30.71,30.37,29.94,30.47,30.59,30.04,30.10,30.51,30.39,30.05,30.09,30.57,30.43,30.25,30.26,30.29,30.01,29.73,29.82,29.36,29.98,30.00,29.70,29.60,30.01,30.42,29.98,30.30,30.36,30.22,29.95,30.15,29.90,29.72,29.51,29.85,29.54,29.12,29.57,29.02,28.77,29.38,29.19,28.91,29.32,29.16,29.04,28.70,29.31,28.56,28.69,28.60,29.52,29.86,29.66,29.30,29.47,29.84,30.12,30.21,29.88,29.93,30.42,30.33,30.08,30.45,30.53,30.27,30.26,30.20,30.19,29.67,29.74,29.88,29.84,29.55,29.45,29.30,29.45,29.26,29.29,29.16,28.89,28.64,28.93,28.84,29.22,29.54,29.23,29.65,29.53,29.29,29.61,29.81,29.49,29.72,29.96,29.90,29.58,29.97,30.35,30.10,30.00,30.44,30.45,29.71,30.07,30.70,30.48,30.59,30.45,30.31,30.05,30.29,29.70,29.94,30.02,29.85,29.87,28.99,29.88,30.19,29.85,29.74,30.15,30.04,29.72,29.90,30.06,29.73,29.72,30.08,29.81,29.80,29.36,29.91,29.58,29.34,29.37,29.74,29.32,29.25,29.48,29.45,29.36,29.37,29.36,29.61,29.53,29.39,29.66,29.78,29.45,29.71,29.93,29.86,29.83,29.98,30.23,30.17,30.07,30.39,30.43,30.11,30.45,30.28,30.29,30.13,29.99,29.96,29.93,29.72,29.59,29.67,29.51,29.26,29.53,29.27,29.29,29.28,29.05,28.98,29.19,29.27,29.01,29.09,28.83,29.20,29.04,29.20,29.57,29.81,29.48,28.95,29.42,29.58,29.16,29.10,29.32,29.39,29.17,29.33,29.54,29.58,29.62,29.62,29.87,30.02,30.07,30.09,30.19,30.42,30.58,30.57,30.57,30.31,30.54,30.30,30.02,30.35,30.28,30.00,29.92,30.32,30.32,29.99,29.65,29.98,30.12,29.62,29.51,30.23,30.11,29.78,30.08,30.45,30.20,30.55,30.32,30.45,30.63,30.73,30.41,30.86,30.67,30.68,30.99,30.83,30.80,30.76,30.78,30.53,30.38,30.65,30.32,30.71,30.56,30.55,30.07,30.12,30.33,30.09,29.92,29.75,29.78,30.00,29.84,29.68,29.90,30.12,29.91,29.83,30.22,30.19,29.97,30.18,30.43,30.24,30.21,30.42,30.60,30.48,30.43,30.55,30.37,30.40,30.04,30.16,30.33,29.95,29.87,30.23,30.23,29.96,29.91,30.36,30.19,30.07,30.22,30.29,30.12,30.16,30.42,30.14,30.06,30.35,30.59,30.64,30.75,30.44,30.74,30.80,30.48,30.43,30.88,30.75,30.59,30.68,30.83,30.61,30.44,30.62,30.74,30.61,30.50,30.72,30.64,30.54,30.52,30.55,25.69,24.92,23.44,21.99,21.25,20.71,19.98,19.59,19.51,18.56,18.76,19.02,18.63,18.48,18.35,17.93,17.24,16.05,14.22,12.70,11.36,9.66,8.81,8.50,6.37,5.12,3.62,2.40,1.49,1.76,1.26,1.19,1.62,1.77,1.24,1.48,1.96,2.03,1.99,1.93,2.29,2.25,1.68,2.02,2.25,2.13,1.93,2.37,2.51,2.30,2.35,2.61,2.72,2.83,2.78,3.04,3.20,2.87,2.93,2.70,2.75,2.55,2.42,2.31,2.16,2.02,1.83,1.77,1.69,1.39,1.27,1.27,1.03,0.97,0.97,0.81,0.76,0.85,1.04,1.29,1.38,1.77,1.39,1.82,1.74,1.20,1.74,1.68,1.98,1.90,2.29,2.00,1.67,2.08,2.37,2.14,2.02,2.65,2.73,2.72,3.33,4.40,4.23,3.94,4.04,4.16,3.85,3.81,3.94,3.95,3.46,3.52,3.64,3.16,3.04,3.53,3.36,3.35,2.89,3.27,3.41,3.03,2.86,3.30,3.25,3.07,3.23,3.51,3.44,3.45,3.67,3.96,4.35,3.83,4.32,3.95,4.30,4.58,4.41,4.84,4.93,4.81,5.01,5.10,4.71,4.46,4.66,4.52,4.12,4.37,4.31,4.12,3.66,3.73,3.36,3.29,3.55,3.31,2.97,3.23,3.37,2.90,2.97,3.33,3.32,2.90,3.22,3.52,3.45,3.39,3.57,3.44,3.35,3.16,3.12,3.44,3.11,3.15,3.50,3.54,3.44,3.52,3.75,3.86,3.79,4.07,4.29,4.46,4.40,4.72,4.83,4.71,5.20,5.54,6.44,5.98,5.10,5.43,5.90,5.21,5.13,5.26,5.52,4.86,4.70,4.94,4.94,4.72,4.63,4.82,4.65,4.38,4.69,4.79,4.52,4.53,4.87,4.86,4.31,4.86,5.29,5.05,4.75,5.57,5.71,5.31,5.66,6.29,6.51,6.33,5.99,6.71,6.57,5.62,6.14,6.78,6.36,6.00,6.94,7.08,6.44,6.41,7.35,7.06,6.66,6.85,7.55,7.52,7.09,7.40,7.48,7.18,7.00,6.95,6.64,6.33,6.14,6.37,5.65,5.35,5.29,5.37,5.14,5.00,4.92,4.99,4.63,4.47,4.57,4.51,4.05,3.86,3.90,3.59,3.82,4.29,4.13,3.87,4.92,4.90,4.90,5.34,5.29,5.44,5.87,5.78,5.85,5.75,6.49,6.60,6.88,7.29,7.23,6.39,7.10,7.43,6.87,6.66,7.15,6.79,6.01,5.87,6.71,5.60,5.12,4.98,4.71,4.94,5.32,5.20,5.42,5.63,5.71,5.40,5.75,6.55,6.79,7.16,7.23,7.77,8.00,8.08,8.62,8.91,8.83,9.18,9.51,9.18,9.69,9.87,9.05,9.01,10.02,10.26,9.73,10.84,10.05,9.87,10.47,10.29,9.44,9.68,9.64,9.69,9.02,9.02,8.76,8.78,9.11,8.68,7.93,8.37,8.69,8.08,7.80,8.07,8.30,7.70,7.88,8.26,8.24,7.73,7.89,8.05,7.49,7.07,7.47,7.82,7.58,7.76,8.01,8.29,8.22,8.35,8.89,8.98,8.80,9.22,10.00,9.62,9.25,9.99,10.53,10.42,10.58,11.10,12.20,11.84,10.84,10.95,11.44,10.77,10.52,10.77,10.35,9.70,9.56,10.00,9.84,9.18,9.30,9.18,8.81,8.63,9.40,9.09,8.66,9.10,9.75,8.95,9.03,9.83,9.88,9.25,9.58,10.00,10.15,9.53,9.70,10.65,10.58,10.11,9.42,10.32,10.74,10.52,10.19,10.98,10.72,10.29,10.55,11.24,10.57,9.86,10.72,11.10,10.41,10.12,11.17,10.74,9.76,9.75,10.61,9.85,8.71,9.62,10.04,8.29,8.29,9.31,8.98,7.98,8.83,9.03,8.31,8.32,8.68,8.51,7.89,8.36,8.86,8.53,8.05,8.99,9.33,8.74,7.91,8.63,8.54,7.55,8.01,8.19,7.50,7.37,7.53,8.34,7.54,7.23,7.62,8.15,6.94,6.84,8.12,7.75,7.03,7.37,8.43,7.83,8.04,9.17,9.09,9.61,9.64,10.15,9.97,8.71,8.82,9.45,9.05,7.99,8.29,9.15,8.36,7.55,8.12,8.64,8.03,8.34,8.72,9.06,8.80,9.31,9.87,9.87,10.43,11.18,11.49,12.01,11.72,11.64,12.09,12.69,12.66,12.98,13.77,13.60,13.93,13.39,13.45,13.83,13.52,13.63,13.58,14.15,12.92,13.47,13.76,12.89,12.81,11.91,11.53,11.14,11.72,11.77,11.34,11.28,11.57,11.74,10.98,11.45,11.97,11.89,11.60,11.97,12.66,11.98,11.94,12.69,12.85,12.38,12.69,12.93,13.14,12.56,13.75,13.95,13.15,13.45,14.32,13.74,13.70,13.91,14.43,13.89,14.66,14.54,14.63,14.30,14.01,14.91,14.52,14.29,14.57,15.79,15.87,15.79,14.52,14.69,15.68,15.15,14.25,14.86,15.73,14.95,14.37,14.77,15.25,14.91,14.70,15.42,15.26,14.67,14.51,15.39,15.07,14.81,15.06],[31.09,31.05,30.90,30.89,30.83,30.56,30.79,30.80,30.52,30.51,30.81,30.78,30.56,30.84,30.85,30.72,30.62,30.70,30.61,30.48,30.55,30.62,30.61,30.71,30.78,30.84,30.82,30.88,30.83,30.75,30.57,30.76,30.66,30.43,30.49,30.59,30.44,30.22,30.49,30.45,30.33,30.21,30.38,30.36,30.20,30.30,30.50,30.33,30.15,30.45,30.54,30.29,30.27,30.45,30.55,30.37,30.60,30.53,30.64,30.32,30.56,30.71,30.48,30.43,30.73,30.73,30.45,30.71,30.85,30.62,30.62,30.77,30.82,30.66,30.67,30.89,30.77,30.69,30.94,30.90,30.81,31.06,30.98,31.12,31.01,30.84,30.97,30.92,30.91,30.55,30.71,30.94,30.80,30.55,30.85,30.98,30.84,30.69,30.91,30.93,30.90,31.01,30.98,30.94,30.95,30.94,30.84,30.77,31.01,31.03,30.78,31.01,31.02,30.84,30.94,31.06,31.01,31.05,30.94,30.93,30.97,30.95,30.67,30.74,30.82,30.61,30.57,30.73,30.68,30.35,30.46,30.25,30.31,30.33,30.47,30.23,30.38,29.96,29.69,29.86,29.61,29.88,29.56,29.88,30.08,29.66,29.51,29.95,29.91,29.62,29.84,30.26,30.24,29.95,30.19,30.16,29.63,29.63,30.11,30.01,29.48,29.94,30.21,30.01,29.64,30.08,30.16,30.00,29.75,30.12,30.06,29.61,29.67,30.17,30.05,29.48,29.86,30.12,29.69,29.48,29.66,29.81,29.25,29.33,29.59,29.44,29.20,29.49,29.51,29.14,29.23,29.42,29.52,29.28,29.48,29.17,29.35,29.23,28.94,29.01,29.09,29.00,28.63,28.83,29.09,28.79,28.77,28.83,29.08,28.89,28.70,29.38,29.28,29.03,29.23,29.37,29.56,29.02,29.61,29.90,29.69,29.59,29.97,30.01,29.69,30.08,30.26,30.16,30.11,30.29,30.23,30.15,30.00,29.74,29.90,29.66,29.23,29.44,29.47,29.46,28.91,29.41,29.35,29.32,29.03,29.53,29.09,29.63,29.73,29.78,29.45,30.14,30.07,29.54,29.96,30.17,29.81,29.62,30.20,30.16,29.65,29.86,30.29,30.06,29.71,30.17,30.33,29.93,30.13,30.44,30.38,30.56,30.42,30.67,30.62,30.17,30.34,30.58,30.24,29.87,30.41,30.37,30.00,30.05,30.40,30.33,30.01,30.03,30.41,30.36,30.14,30.16,30.16,29.96,29.81,29.79,29.19,29.94,29.89,29.41,29.82,30.00,30.10,29.76,30.11,30.31,29.97,29.74,30.03,29.87,29.63,29.65,29.88,29.47,29.02,29.40,28.80,28.56,29.29,29.07,28.77,29.15,29.07,29.02,28.64,29.24,28.54,28.76,28.67,29.37,29.71,29.54,29.29,29.22,29.66,29.98,30.03,29.84,29.86,30.32,30.20,30.09,30.35,30.36,30.27,30.26,30.09,30.15,29.72,29.62,29.77,29.77,29.50,29.54,29.17,29.33,29.10,29.28,29.07,28.80,28.28,28.70,28.48,28.96,29.39,29.22,29.56,29.51,29.38,29.58,29.86,29.60,29.72,29.94,29.90,29.67,30.09,30.32,29.98,29.99,30.42,30.43,29.73,30.12,30.59,30.44,30.46,30.33,30.18,29.86,30.19,29.81,29.86,29.76,29.77,29.82,29.20,29.74,30.17,29.80,29.47,30.05,29.89,29.51,29.52,29.95,29.47,29.36,29.85,29.50,29.46,29.16,29.71,29.35,29.20,29.17,29.58,29.13,29.08,29.43,29.28,29.12,29.28,29.27,29.49,29.42,29.55,29.73,29.75,29.49,29.76,29.95,29.86,29.84,30.08,30.29,30.22,30.17,30.49,30.54,30.14,30.44,30.33,30.34,30.21,30.01,29.97,29.97,29.74,29.73,29.76,29.55,29.41,29.55,29.29,29.22,29.23,28.91,28.85,29.08,29.17,28.65,28.63,28.39,28.94,28.81,28.76,29.16,29.37,29.26,28.80,29.23,29.60,29.16,29.14,29.41,29.43,29.25,29.50,29.72,29.73,29.68,29.82,30.11,30.11,30.17,30.29,30.28,30.39,30.57,30.59,30.60,30.41,30.62,30.40,30.16,30.46,30.47,30.16,30.22,30.47,30.49,30.16,29.81,29.94,30.24,29.74,29.55,30.18,30.26,29.93,29.96,30.40,30.22,30.49,30.36,30.49,30.67,30.72,30.52,30.86,30.74,30.68,30.96,30.82,30.79,30.80,30.76,30.52,30.47,30.67,30.31,30.64,30.52,30.50,30.04,30.09,30.33,30.01,29.86,29.66,29.63,29.95,29.81,29.72,29.92,30.13,30.00,29.92,30.21,30.22,29.97,30.19,30.45,30.30,30.24,30.50,30.64,30.59,30.50,30.59,30.43,30.36,29.95,30.12,30.42,30.01,29.84,30.24,30.28,29.99,29.90,30.44,30.24,30.06,30.24,30.40,30.13,30.14,30.44,30.31,30.17,30.26,30.55,30.56,30.66,30.37,30.68,30.79,30.53,30.42,30.83,30.72,30.63,30.62,30.85,30.67,30.42,30.64,30.77,30.68,30.54,30.79,30.67,30.56,30.53,30.53,25.53,24.74,22.68,21.68,20.82,19.89,19.30,19.33,18.89,18.10,18.12,18.46,18.04,18.34,18.03,17.55,16.61,15.51,13.43,12.32,11.04,9.35,8.73,8.30,6.24,5.08,3.46,2.38,1.51,1.85,1.45,1.19,1.62,1.80,1.31,1.43,1.96,1.94,1.94,1.89,2.31,2.29,1.71,2.05,2.40,2.22,2.02,2.49,2.58,2.44,2.57,2.76,2.85,2.91,2.88,3.19,3.36,3.02,3.10,2.83,2.87,2.67,2.51,2.53,2.42,2.15,2.03,1.93,1.83,1.55,1.44,1.55,1.28,1.07,1.09,1.06,0.82,0.76,0.88,1.21,1.34,1.82,1.58,2.06,1.89,1.34,1.95,1.88,2.14,1.99,2.47,2.17,1.86,2.21,2.46,2.35,2.20,2.67,2.76,2.89,3.26,4.47,4.36,3.91,4.11,4.20,3.94,3.88,4.11,4.11,3.52,3.61,3.71,3.20,3.18,3.59,3.44,3.40,2.97,3.33,3.46,3.13,2.84,3.36,3.32,3.13,3.38,3.67,3.52,3.67,3.88,4.15,4.53,4.07,4.49,4.14,4.58,4.85,4.80,5.10,5.20,5.12,5.37,5.41,4.97,4.67,4.94,4.84,4.48,4.52,4.73,4.52,3.85,3.91,3.53,3.47,3.71,3.53,3.11,3.36,3.44,2.97,3.09,3.46,3.44,3.01,3.34,3.65,3.56,3.48,3.70,3.50,3.49,3.16,3.27,3.53,3.16,3.15,3.51,3.70,3.44,3.70,4.07,4.09,4.01,4.21,4.56,4.54,4.56,5.05,5.19,5.01,5.57,5.79,6.61,6.16,5.56,5.62,6.03,5.63,5.41,5.48,5.56,5.20,4.97,5.23,5.18,4.86,4.94,5.07,4.90,4.47,4.89,4.99,4.66,4.64,4.98,5.07,4.30,4.86,5.42,4.97,4.87,5.59,5.82,5.23,5.64,6.28,6.49,6.17,6.09,6.57,6.61,5.85,6.20,6.81,6.45,6.05,6.85,6.93,6.49,6.33,7.23,6.94,6.68,6.72,7.46,7.53,7.01,7.46,7.36,7.14,7.03,6.81,6.65,6.40,5.80,6.28,5.67,5.25,5.12,5.30,4.82,4.56,4.72,4.75,4.68,4.33,4.48,4.30,4.30,3.85,3.66,3.67,3.67,4.07,3.99,3.85,4.60,4.56,4.69,5.06,4.87,5.28,5.91,5.77,5.61,5.86,6.47,6.56,7.07,7.36,7.24,6.42,6.97,7.49,6.89,6.45,7.07,6.72,5.74,5.95,6.41,5.64,5.28,5.01,4.77,5.16,5.53,4.95,5.06,5.39,5.50,5.22,5.92,6.59,6.82,7.02,7.30,7.67,8.00,8.13,8.57,9.10,8.67,9.17,9.37,8.94,9.46,9.78,9.16,9.01,9.78,10.18,9.72,10.58,10.10,9.59,10.25,10.39,9.47,9.45,9.67,9.72,8.98,8.81,8.69,8.83,8.93,8.49,8.02,8.36,8.50,7.91,7.66,8.09,8.08,7.59,7.78,8.18,8.00,7.79,7.91,7.92,7.40,6.99,7.35,7.70,7.51,7.59,7.85,8.15,8.17,8.27,8.74,8.88,8.60,9.12,9.72,9.46,9.08,9.84,10.56,10.28,10.58,11.01,12.12,11.59,10.75,10.76,11.36,10.62,10.36,10.77,10.30,9.59,9.43,9.85,9.65,8.98,9.19,8.97,8.67,8.62,9.28,8.99,8.59,9.10,9.59,8.79,8.73,9.79,9.68,8.89,9.65,10.08,10.01,9.25,9.85,10.73,10.68,10.04,9.20,10.10,10.56,9.85,9.65,10.71,10.52,9.75,10.26,10.96,10.18,9.62,10.55,10.93,10.17,9.93,10.97,10.32,9.66,9.43,10.44,9.46,8.61,9.53,9.71,8.30,8.19,8.95,8.95,7.78,8.38,8.58,8.28,8.06,8.46,8.41,7.87,8.58,8.98,8.62,8.24,9.27,9.39,9.11,8.06,8.65,8.50,7.77,8.05,7.87,7.41,7.46,7.46,7.82,7.41,7.09,7.48,7.86,7.14,6.87,7.92,7.86,6.83,7.29,8.17,7.79,7.76,8.64,8.65,9.15,9.42,9.79,9.69,8.60,8.54,9.19,8.78,8.15,8.03,8.81,8.22,7.58,8.12,8.36,7.89,8.12,8.58,9.04,8.45,8.95,9.65,9.61,10.22,11.13,11.14,11.80,11.53,11.65,11.76,12.58,12.33,12.57,13.39,13.02,13.51,13.13,13.24,13.78,13.23,13.88,13.19,13.71,12.81,13.04,13.45,12.76,12.30,11.59,11.57,10.75,11.41,11.49,11.03,11.01,11.35,11.41,10.94,11.20,11.67,11.89,11.31,11.74,12.57,11.80,11.82,12.45,12.71,12.24,12.62,12.88,13.04,12.62,13.63,13.78,13.38,13.48,14.07,13.90,13.80,13.94,14.40,14.24,14.60,14.44,14.51,14.34,14.04,14.76,14.48,14.15,14.27,15.36,15.67,15.43,14.24,14.45,15.57,14.95,14.12,14.46,15.51,14.74,14.13,14.55,15.00,15.08,14.53,15.27,15.06,14.67,14.44,15.19,14.93,14.53,14.58],[31.13,31.08,30.92,30.92,30.83,30.63,30.81,30.84,30.55,30.61,30.85,30.81,30.61,30.88,30.89,30.76,30.55,30.77,30.68,30.54,30.62,30.70,30.73,30.83,30.84,30.96,30.90,30.98,30.94,30.80,30.70,30.85,30.77,30.55,30.57,30.69,30.52,30.40,30.58,30.55,30.46,30.32,30.44,30.34,30.30,30.41,30.56,30.38,30.29,30.50,30.60,30.42,30.41,30.58,30.64,30.58,30.72,30.66,30.72,30.45,30.70,30.80,30.59,30.56,30.83,30.74,30.57,30.81,30.92,30.69,30.76,30.87,30.93,30.80,30.80,30.98,30.85,30.84,30.97,31.03,30.97,31.14,31.06,31.18,31.09,30.92,31.07,31.00,30.98,30.64,30.79,31.02,30.90,30.65,30.92,31.05,30.91,30.78,30.98,31.00,31.00,31.07,31.08,31.02,31.04,31.00,30.94,30.88,31.06,31.11,30.87,31.09,31.13,30.96,31.03,31.14,31.10,31.16,31.04,31.04,31.10,31.05,30.77,30.90,30.98,30.69,30.62,30.86,30.79,30.48,30.57,30.35,30.38,30.44,30.55,30.40,30.47,30.14,29.91,30.05,29.83,30.06,29.71,30.04,30.20,29.83,29.54,30.10,30.06,29.72,29.96,30.41,30.38,30.02,30.31,30.28,29.76,29.92,30.26,30.18,29.76,30.13,30.31,30.23,29.90,30.26,30.38,30.18,29.92,30.32,30.17,29.82,29.90,30.21,30.11,29.62,30.03,30.16,29.81,29.65,29.89,29.98,29.44,29.49,29.76,29.63,29.29,29.66,29.70,29.28,29.26,29.47,29.66,29.46,29.60,29.35,29.42,29.41,29.09,28.98,29.25,29.14,28.78,28.95,29.24,29.04,28.98,28.93,29.34,29.07,28.85,29.45,29.47,29.12,29.37,29.60,29.60,29.14,29.70,30.01,29.70,29.69,30.09,30.05,29.73,30.14,30.38,30.25,30.13,30.42,30.36,30.27,30.06,29.86,30.02,29.73,29.28,29.57,29.56,29.55,29.04,29.54,29.41,29.35,29.07,29.61,29.13,29.64,29.71,29.86,29.58,30.26,30.09,29.59,30.02,30.23,29.86,29.74,30.25,30.26,29.77,29.99,30.36,30.02,29.83,30.32,30.33,29.98,30.17,30.50,30.44,30.54,30.39,30.62,30.49,30.21,30.29,30.52,30.27,29.97,30.38,30.39,30.01,30.11,30.41,30.37,30.01,30.10,30.48,30.45,30.23,30.26,30.21,30.01,29.76,29.80,29.18,29.92,29.94,29.53,29.79,30.00,30.28,29.91,30.29,30.38,30.08,29.89,30.08,30.01,29.70,29.62,29.81,29.52,29.19,29.39,28.87,28.59,29.22,29.03,28.61,29.06,28.76,28.87,28.51,29.17,28.46,28.82,28.55,29.29,29.70,29.57,29.25,29.24,29.64,30.03,30.13,29.82,29.85,30.39,30.24,30.07,30.43,30.48,30.34,30.30,30.17,30.18,29.69,29.58,29.85,29.76,29.76,29.59,29.25,29.36,29.30,29.42,29.13,28.84,28.57,28.86,28.72,29.09,29.48,29.32,29.65,29.57,29.42,29.57,29.86,29.64,29.75,29.93,29.90,29.72,30.05,30.28,29.97,29.98,30.42,30.40,29.76,30.16,30.60,30.47,30.52,30.41,30.22,29.90,30.16,29.79,29.90,29.68,29.66,29.81,29.19,29.74,30.13,29.85,29.54,30.02,29.96,29.64,29.71,30.00,29.65,29.47,29.89,29.62,29.57,29.14,29.72,29.51,29.30,29.23,29.60,29.21,29.11,29.48,29.32,29.22,29.44,29.38,29.61,29.59,29.63,29.76,29.74,29.57,29.82,29.94,29.93,29.90,30.13,30.31,30.23,30.20,30.51,30.63,30.24,30.45,30.40,30.37,30.28,30.12,30.09,30.09,29.85,29.80,29.88,29.63,29.53,29.63,29.46,29.36,29.40,29.10,29.02,29.36,29.33,28.77,28.83,28.51,29.01,28.98,28.92,29.42,29.57,29.37,28.99,29.38,29.67,29.30,29.24,29.45,29.55,29.37,29.57,29.80,29.83,29.81,29.89,30.22,30.18,30.27,30.43,30.42,30.46,30.62,30.70,30.68,30.51,30.66,30.44,30.26,30.54,30.48,30.24,30.32,30.53,30.53,30.16,29.88,29.98,30.24,29.83,29.71,30.23,30.26,30.00,30.04,30.39,30.27,30.52,30.38,30.52,30.69,30.75,30.55,30.88,30.78,30.71,30.97,30.87,30.80,30.83,30.78,30.59,30.51,30.70,30.47,30.71,30.63,30.60,30.22,30.24,30.47,30.23,30.07,29.86,29.88,30.14,29.96,29.85,30.10,30.20,30.08,30.02,30.28,30.29,30.02,30.28,30.50,30.34,30.26,30.54,30.67,30.60,30.53,30.62,30.47,30.44,30.07,30.19,30.42,30.08,29.93,30.32,30.32,30.09,30.01,30.50,30.37,30.18,30.33,30.48,30.31,30.24,30.53,30.40,30.25,30.38,30.66,30.66,30.74,30.50,30.75,30.85,30.57,30.55,30.88,30.79,30.70,30.68,30.88,30.74,30.58,30.71,30.80,30.74,30.63,30.80,30.72,30.64,30.59,30.60,25.44,24.75,22.71,21.47,20.93,19.89,19.13,19.20,19.03,17.97,18.14,18.37,17.87,18.28,17.80,17.77,16.80,15.44,13.96,12.58,11.60,9.77,9.21,8.75,6.55,5.31,3.77,2.68,1.91,2.37,1.88,1.48,2.15,2.23,1.67,1.74,2.46,2.43,2.28,2.32,2.84,2.79,2.04,2.64,3.02,2.76,2.55,3.05,3.06,3.00,3.18,3.38,3.52,3.69,3.84,3.91,4.32,3.99,4.14,3.76,3.77,3.68,3.26,3.22,3.29,2.99,2.61,2.57,2.41,2.04,1.82,1.92,1.76,1.36,1.40,1.33,1.13,0.88,0.76,1.01,1.48,1.84,1.60,2.35,2.24,1.64,2.38,2.42,2.81,2.58,3.06,2.89,2.37,3.00,3.13,3.08,2.89,3.37,3.66,3.65,4.10,5.23,5.13,4.79,5.09,5.20,4.79,4.77,5.07,5.11,4.51,4.68,4.74,4.29,4.16,4.59,4.34,4.20,3.60,4.01,4.33,3.85,3.49,4.30,4.35,3.98,4.13,4.64,4.49,4.35,4.76,5.05,5.47,5.02,5.47,5.15,5.55,5.73,5.63,5.91,6.06,6.09,6.16,6.41,6.03,5.60,6.02,5.89,5.47,5.46,5.57,5.35,4.56,4.70,4.08,4.28,4.54,4.08,3.75,4.04,4.11,3.57,3.80,4.05,4.01,3.66,3.97,4.37,4.19,4.11,4.33,4.02,3.96,3.46,3.68,4.04,3.70,3.59,4.12,4.23,4.07,4.31,4.68,4.71,4.62,4.79,5.30,5.49,5.31,5.80,6.13,6.05,6.42,6.58,7.65,6.97,6.43,6.46,6.88,6.47,6.39,6.32,6.38,5.85,5.80,6.02,5.92,5.67,5.66,5.88,5.64,5.17,5.59,5.78,5.35,5.38,5.89,5.81,4.92,5.50,6.35,5.82,5.72,6.54,6.79,6.16,6.45,7.16,7.46,7.12,6.99,7.55,7.73,6.86,7.14,8.02,7.50,7.15,7.99,8.23,7.53,7.30,8.30,7.96,7.67,7.85,8.35,8.51,8.03,8.38,8.42,8.04,7.97,7.78,7.61,7.28,6.66,7.20,6.40,5.84,6.02,6.19,5.45,4.97,5.51,5.38,4.90,4.63,5.43,4.76,4.39,4.51,4.04,3.82,4.36,4.31,4.64,4.30,4.85,4.89,5.41,5.49,5.42,5.74,6.43,6.13,6.34,6.53,6.97,7.38,8.17,8.33,8.15,7.49,7.97,8.50,7.77,7.59,8.25,7.74,6.73,6.92,7.65,6.65,6.00,5.67,5.20,5.57,6.12,5.39,5.59,6.15,6.33,6.13,6.56,7.28,7.70,7.94,8.37,8.58,8.97,9.22,9.68,10.24,9.84,10.35,10.61,10.25,10.74,10.96,10.42,10.25,10.91,11.57,11.06,12.15,11.19,10.90,11.48,11.52,10.58,10.62,10.73,10.65,10.10,9.95,9.65,9.72,10.06,9.64,9.06,9.41,9.71,8.89,8.86,9.32,9.18,8.76,8.97,9.20,9.09,8.86,8.89,9.07,8.61,8.21,8.58,8.89,8.74,8.76,9.09,9.38,9.39,9.42,10.05,9.96,9.72,10.28,11.10,10.72,10.24,11.12,11.90,11.43,11.68,12.39,13.77,13.02,11.93,12.17,12.89,11.96,11.36,12.09,11.62,11.04,10.74,11.21,10.99,10.43,10.63,10.28,9.89,9.83,10.61,10.43,9.85,10.30,10.85,10.25,9.94,11.01,10.82,10.19,10.76,11.28,11.01,10.27,10.87,11.75,11.47,10.89,10.20,10.95,11.41,10.90,10.60,11.53,11.46,10.68,11.09,11.86,11.01,10.76,11.30,11.88,11.17,11.02,11.62,11.04,10.64,10.34,11.17,10.15,9.62,10.62,10.57,9.04,9.28,9.92,9.75,8.82,9.37,9.72,9.15,8.96,9.61,9.44,8.67,9.60,10.18,9.56,9.20,10.19,10.59,9.91,8.98,9.66,9.54,8.66,9.04,9.13,8.45,8.31,8.39,9.14,8.41,8.24,8.57,8.98,8.25,7.89,8.89,8.98,7.65,8.17,9.20,8.67,8.55,9.26,9.39,9.90,10.53,10.65,10.62,9.72,9.53,10.19,10.05,9.30,8.86,9.80,9.30,8.65,9.12,9.52,9.00,9.33,9.83,10.22,9.67,10.26,11.05,10.86,11.36,12.24,11.98,12.68,12.41,12.20,12.68,13.15,13.09,13.54,14.16,13.87,14.55,13.66,14.07,14.42,13.92,14.57,14.00,14.71,13.55,13.79,14.17,13.51,12.79,12.27,11.95,11.26,11.98,12.19,11.67,11.49,12.09,12.14,11.77,11.82,12.44,12.53,12.12,12.39,13.32,12.43,12.51,13.13,13.53,13.00,13.61,13.79,14.00,13.54,14.67,14.73,14.00,14.25,14.88,14.66,14.37,14.53,15.13,14.80,15.17,15.09,15.29,15.08,14.71,15.73,15.11,14.91,15.16,16.25,16.45,16.30,15.17,15.29,16.54,15.73,14.91,15.32,16.68,15.69,15.08,15.29,16.17,15.74,15.23,16.03,15.83,15.29,15.23,15.85,15.62,15.12,15.44],[31.16,31.07,30.96,30.96,30.87,30.70,30.89,30.90,30.65,30.68,30.95,30.93,30.72,30.96,30.98,30.86,30.66,30.89,30.83,30.60,30.67,30.81,30.77,30.86,30.91,31.04,30.98,31.09,31.01,30.94,30.83,30.96,30.91,30.70,30.73,30.84,30.68,30.53,30.67,30.70,30.54,30.50,30.59,30.51,30.45,30.55,30.66,30.58,30.47,30.68,30.77,30.60,30.59,30.74,30.81,30.73,30.85,30.80,30.85,30.65,30.79,30.95,30.76,30.73,30.92,30.90,30.68,30.88,30.97,30.88,30.91,30.90,30.98,30.92,30.87,31.01,30.94,30.91,31.13,31.01,31.02,31.17,31.08,31.25,31.13,30.99,31.16,31.07,31.06,30.75,30.96,31.11,31.05,30.76,31.02,31.13,31.03,30.96,31.07,31.12,31.13,31.17,31.17,31.17,31.13,31.09,31.09,31.08,31.15,31.20,31.05,31.18,31.22,31.08,31.11,31.20,31.19,31.24,31.15,31.15,31.16,31.17,30.94,31.05,31.09,30.84,30.81,30.99,30.98,30.66,30.70,30.47,30.48,30.60,30.68,30.57,30.60,30.24,30.09,30.19,30.07,30.19,29.92,30.17,30.35,29.99,29.77,30.20,30.25,30.02,30.10,30.51,30.51,30.19,30.42,30.43,30.04,30.12,30.47,30.40,29.97,30.33,30.54,30.40,30.09,30.48,30.59,30.34,30.09,30.52,30.35,30.00,30.07,30.41,30.29,29.79,30.18,30.33,29.98,29.78,30.04,30.15,29.64,29.71,29.96,29.79,29.53,29.88,29.77,29.45,29.47,29.65,29.83,29.64,29.82,29.48,29.58,29.54,29.26,29.24,29.48,29.39,29.00,29.18,29.40,29.19,29.18,29.20,29.51,29.27,29.12,29.63,29.58,29.37,29.49,29.74,29.76,29.38,29.89,30.17,29.88,29.87,30.27,30.20,29.92,30.36,30.53,30.41,30.31,30.55,30.51,30.41,30.25,30.08,30.25,29.98,29.55,29.84,29.94,29.75,29.34,29.85,29.80,29.69,29.41,29.92,29.68,29.87,29.96,30.16,29.99,30.40,30.23,29.97,30.21,30.38,30.10,30.07,30.43,30.42,29.97,30.23,30.49,30.24,30.06,30.49,30.50,30.21,30.34,30.67,30.63,30.73,30.59,30.80,30.70,30.41,30.49,30.71,30.46,30.17,30.49,30.52,30.27,30.26,30.50,30.55,30.23,30.19,30.57,30.53,30.27,30.31,30.29,30.18,29.99,29.89,29.51,30.06,30.02,29.67,29.91,30.15,30.40,30.07,30.45,30.50,30.27,30.01,30.23,30.09,29.85,29.85,29.97,29.63,29.43,29.68,29.15,28.99,29.63,29.28,29.07,29.47,29.03,29.08,29.00,29.37,28.82,29.30,28.98,29.60,30.02,30.06,29.54,29.54,29.98,30.20,30.34,30.15,30.16,30.52,30.44,30.30,30.54,30.57,30.44,30.40,30.34,30.35,30.00,29.82,30.02,30.09,30.03,29.85,29.82,29.90,29.73,29.73,29.73,29.33,28.95,29.20,28.98,29.49,29.72,29.54,29.81,29.86,29.74,29.79,30.11,29.86,29.91,30.15,30.16,30.04,30.27,30.46,30.29,30.17,30.56,30.58,30.01,30.36,30.79,30.63,30.71,30.58,30.44,30.20,30.42,30.15,30.23,30.06,29.94,30.09,29.43,29.98,30.32,30.05,29.83,30.23,30.13,29.90,29.94,30.21,29.84,29.74,30.10,29.83,29.80,29.44,29.99,29.74,29.58,29.46,29.91,29.52,29.34,29.64,29.63,29.51,29.60,29.61,29.82,29.79,29.81,29.96,29.95,29.77,30.02,30.15,30.14,30.09,30.32,30.46,30.40,30.33,30.63,30.70,30.36,30.58,30.53,30.50,30.37,30.24,30.21,30.15,29.97,29.97,30.09,29.71,29.75,29.83,29.56,29.60,29.64,29.35,29.21,29.61,29.67,29.14,29.08,28.76,29.27,29.18,29.16,29.64,29.80,29.63,29.24,29.65,29.82,29.42,29.40,29.66,29.66,29.50,29.74,29.96,30.00,29.93,30.02,30.35,30.34,30.39,30.49,30.51,30.62,30.72,30.78,30.75,30.57,30.73,30.54,30.39,30.65,30.59,30.37,30.41,30.65,30.63,30.28,30.01,30.07,30.29,29.98,29.94,30.33,30.42,30.17,30.21,30.54,30.40,30.64,30.50,30.62,30.76,30.85,30.67,31.00,30.83,30.86,31.07,30.95,30.95,30.92,30.87,30.69,30.59,30.80,30.53,30.80,30.71,30.72,30.32,30.29,30.58,30.33,30.19,29.97,29.93,30.23,30.12,29.97,30.18,30.37,30.22,30.17,30.43,30.45,30.21,30.44,30.62,30.48,30.41,30.66,30.77,30.68,30.64,30.72,30.58,30.57,30.26,30.37,30.55,30.17,30.13,30.43,30.43,30.15,30.14,30.57,30.41,30.18,30.42,30.60,30.35,30.32,30.60,30.46,30.29,30.48,30.75,30.78,30.87,30.62,30.85,30.95,30.67,30.67,30.98,30.89,30.78,30.76,30.98,30.81,30.64,30.80,30.89,30.79,30.69,30.89,30.80,30.72,30.69,30.74,25.71,25.18,23.60,22.44,22.09,21.15,20.27,20.30,19.99,18.91,19.01,19.33,18.80,19.05,18.81,18.60,17.47,16.17,14.48,13.20,12.16,10.38,9.59,9.01,6.76,5.43,3.94,2.70,2.12,3.05,2.45,2.05,2.96,3.22,2.67,2.69,3.47,3.68,3.39,3.24,4.00,4.19,3.22,3.63,4.26,4.09,3.87,4.41,4.68,4.49,4.70,5.11,5.41,5.37,5.48,5.93,6.19,5.63,5.89,5.59,5.30,5.24,4.94,4.36,4.58,4.29,3.87,3.61,3.30,3.05,2.69,2.70,2.49,2.19,2.09,1.74,1.49,1.44,1.03,0.76,1.01,1.44,1.52,2.24,2.37,1.67,2.48,2.76,3.59,3.46,4.31,3.74,3.02,4.07,4.31,3.91,3.85,4.71,4.61,4.51,5.37,6.23,6.37,6.26,6.47,6.61,6.36,6.48,6.66,6.65,6.31,6.02,6.11,5.95,5.28,5.72,5.65,4.96,4.51,5.14,5.68,5.14,5.00,5.92,5.96,5.56,5.93,6.37,6.30,6.24,6.72,7.29,7.75,7.19,7.78,7.31,7.73,8.02,7.69,8.15,8.29,8.04,8.15,8.17,7.73,7.38,7.77,7.35,6.78,7.02,6.89,6.65,5.76,5.97,5.23,5.45,5.86,5.58,5.07,5.73,5.71,5.09,5.34,5.86,6.08,5.54,6.05,6.52,6.38,6.23,6.40,6.00,5.89,5.16,5.32,6.19,5.73,5.17,6.12,6.20,5.77,5.86,6.84,6.39,6.07,6.55,7.36,7.13,6.99,7.66,8.19,7.89,8.12,8.63,9.76,9.26,8.25,8.64,9.26,8.64,8.33,8.52,8.94,8.08,7.91,8.52,8.50,8.02,7.86,8.52,8.20,7.32,7.99,8.36,7.62,7.59,8.31,8.04,7.06,7.72,8.61,7.82,7.73,8.75,8.82,7.84,8.04,9.04,9.50,8.85,8.44,9.26,9.74,8.77,9.08,10.22,9.63,9.33,10.01,10.47,9.60,9.35,10.41,10.16,9.91,10.06,10.67,10.37,10.17,10.10,10.34,9.81,9.71,10.00,9.57,8.85,8.81,9.40,7.93,7.26,8.17,8.01,6.69,6.75,7.65,6.78,6.30,6.62,7.32,6.02,5.72,5.62,5.23,5.03,5.25,5.92,5.59,5.42,6.14,6.77,6.75,6.67,7.26,7.62,7.61,7.65,8.37,8.16,8.23,8.90,9.90,9.84,9.89,9.62,10.39,10.54,10.08,9.71,9.82,9.53,8.98,8.86,9.32,8.24,7.19,6.92,6.30,7.08,7.45,7.28,7.71,8.52,8.27,8.25,8.65,9.51,10.16,10.36,10.29,11.23,11.63,11.48,12.17,12.90,12.22,12.65,13.33,12.26,13.25,13.21,12.53,12.10,13.15,14.03,13.01,14.22,12.92,12.68,13.31,13.03,12.21,12.23,12.28,12.05,11.31,11.71,11.29,11.33,11.68,11.57,10.79,11.24,11.49,11.02,10.78,10.96,11.29,10.83,10.86,11.81,11.65,11.53,11.76,11.56,11.02,10.35,10.94,11.44,10.94,10.96,11.36,11.68,11.38,11.54,12.35,11.67,11.43,12.34,13.16,12.44,11.90,13.26,13.76,13.26,13.61,14.42,16.05,15.28,13.95,14.35,15.24,14.10,13.33,14.53,14.30,13.07,13.18,14.09,13.73,12.91,13.37,13.08,12.38,12.46,13.41,13.13,12.38,12.93,13.55,12.76,12.43,13.49,13.43,12.57,12.80,13.70,13.46,12.43,13.25,14.14,13.62,13.05,12.49,12.90,13.49,13.15,12.69,13.48,13.73,12.90,13.18,14.00,13.37,12.89,13.46,13.95,13.32,13.06,13.63,13.07,12.63,12.03,12.96,11.96,11.64,12.76,12.37,11.10,11.33,12.10,11.60,10.88,11.64,12.13,11.19,11.26,12.20,11.56,10.88,11.68,12.14,11.88,11.43,12.56,13.28,12.38,11.43,12.13,12.17,11.03,11.10,11.60,10.66,10.68,10.46,11.42,10.64,10.50,10.55,11.18,10.31,9.95,10.89,11.03,9.67,10.27,11.19,10.37,10.27,11.12,11.06,11.91,12.47,12.55,12.86,11.75,11.36,12.31,12.08,11.43,10.71,12.07,11.52,10.73,11.40,11.83,11.25,11.56,12.21,12.42,11.74,12.70,13.37,13.18,13.84,14.19,14.26,15.10,14.64,14.00,14.74,15.12,15.13,15.43,16.03,15.69,16.31,15.10,15.74,16.28,15.78,16.12,15.71,16.55,14.89,15.44,15.74,14.96,14.61,13.99,14.09,13.19,13.61,14.03,13.65,13.34,13.83,14.07,13.40,13.47,14.43,14.45,13.94,14.08,15.18,14.41,14.34,14.96,15.60,14.91,15.83,15.58,16.20,15.77,16.75,16.69,16.06,16.43,16.95,16.49,16.28,16.53,16.94,16.44,16.68,16.88,16.82,16.66,16.50,17.43,16.62,16.48,17.06,18.19,18.50,18.40,16.89,16.98,18.19,17.33,16.53,17.21,18.41,17.39,16.92,17.20,17.93,17.34,17.09,17.84,17.66,17.05,17.19,17.86,17.64,17.14,17.63],[31.09,31.04,30.94,30.96,30.86,30.69,30.89,30.87,30.66,30.70,30.95,30.93,30.73,30.92,30.95,30.80,30.69,30.84,30.69,30.64,30.63,30.75,30.61,30.69,30.77,30.95,30.90,31.04,31.01,30.96,30.83,31.00,30.92,30.68,30.79,30.86,30.66,30.52,30.71,30.70,30.48,30.45,30.60,30.53,30.48,30.48,30.66,30.50,30.40,30.69,30.64,30.49,30.54,30.68,30.75,30.58,30.81,30.73,30.83,30.60,30.80,30.89,30.67,30.75,30.89,30.84,30.61,30.84,30.98,30.84,30.87,30.93,30.98,30.91,30.92,31.08,31.01,30.94,31.15,31.08,30.92,31.19,31.14,31.22,31.14,31.05,31.14,31.02,31.04,30.77,30.93,31.00,31.01,30.70,30.99,31.07,30.98,30.91,31.05,31.08,31.10,31.15,31.16,31.14,31.13,31.09,31.08,31.06,31.15,31.19,31.05,31.19,31.20,31.05,31.13,31.17,31.13,31.17,31.11,31.05,31.08,31.13,30.90,31.00,31.04,30.83,30.82,30.93,30.92,30.61,30.63,30.49,30.53,30.62,30.67,30.55,30.64,30.23,30.09,30.20,30.07,30.16,29.85,30.16,30.38,29.93,29.75,30.25,30.23,29.99,30.11,30.53,30.50,30.13,30.38,30.38,29.95,30.03,30.47,30.30,29.82,30.26,30.41,30.27,29.99,30.42,30.47,30.28,30.11,30.51,30.27,29.91,30.01,30.40,30.30,29.80,30.10,30.32,30.01,29.76,30.02,30.12,29.68,29.67,29.92,29.84,29.62,29.89,29.78,29.45,29.53,29.67,29.81,29.60,29.80,29.48,29.57,29.57,29.26,29.22,29.43,29.37,29.00,29.16,29.46,29.18,29.20,29.30,29.56,29.32,29.20,29.70,29.72,29.51,29.58,29.80,29.86,29.43,29.96,30.18,29.93,29.89,30.24,30.24,29.92,30.29,30.45,30.35,30.27,30.46,30.43,30.26,30.24,30.07,30.08,29.93,29.54,29.82,29.87,29.67,29.40,29.84,29.61,29.61,29.48,29.93,29.64,29.89,29.92,30.03,29.69,30.38,30.22,29.79,30.07,30.27,30.06,29.97,30.27,30.30,30.07,30.18,30.43,30.28,30.10,30.37,30.51,30.25,30.29,30.63,30.66,30.71,30.57,30.76,30.74,30.41,30.51,30.68,30.46,30.22,30.50,30.53,30.30,30.26,30.46,30.41,30.21,30.11,30.49,30.51,30.27,30.33,30.35,30.17,30.01,29.99,29.58,30.06,30.07,29.72,29.89,30.08,30.39,30.09,30.33,30.42,30.22,30.04,30.21,30.10,30.02,29.85,30.08,29.79,29.52,29.78,29.26,29.05,29.56,29.47,29.19,29.54,29.15,29.33,29.05,29.44,28.83,29.22,29.15,29.79,29.96,29.87,29.54,29.55,29.96,30.15,30.25,30.04,30.12,30.45,30.36,30.24,30.41,30.42,30.35,30.27,30.18,30.29,29.88,29.81,30.05,30.04,29.88,29.76,29.70,29.69,29.44,29.56,29.61,29.14,28.90,29.28,29.06,29.32,29.74,29.57,29.86,29.86,29.63,29.81,30.08,29.72,29.83,30.11,30.10,29.91,30.21,30.43,30.25,30.14,30.49,30.54,30.00,30.29,30.69,30.55,30.61,30.51,30.44,30.17,30.40,30.13,30.13,30.07,30.03,30.08,29.45,29.99,30.36,30.02,29.83,30.24,30.13,29.84,29.92,30.19,29.85,29.67,30.11,29.91,29.83,29.37,29.97,29.75,29.49,29.47,29.93,29.60,29.34,29.62,29.67,29.57,29.61,29.58,29.86,29.77,29.80,29.94,29.99,29.79,30.01,30.17,30.17,30.13,30.33,30.51,30.45,30.37,30.69,30.72,30.33,30.61,30.49,30.50,30.37,30.26,30.22,30.15,30.00,29.95,30.03,29.78,29.73,29.90,29.58,29.61,29.72,29.33,29.25,29.59,29.62,29.08,29.08,28.81,29.26,29.26,29.18,29.68,29.81,29.59,29.25,29.61,29.85,29.41,29.43,29.67,29.65,29.58,29.75,29.99,29.93,29.95,30.06,30.25,30.33,30.37,30.46,30.49,30.60,30.74,30.71,30.72,30.56,30.73,30.54,30.37,30.59,30.57,30.32,30.34,30.60,30.59,30.23,29.98,30.08,30.25,29.98,29.91,30.34,30.40,30.18,30.24,30.58,30.43,30.67,30.57,30.66,30.77,30.83,30.70,30.98,30.84,30.85,31.08,30.95,30.89,30.89,30.88,30.70,30.61,30.77,30.49,30.76,30.68,30.68,30.24,30.25,30.51,30.24,30.11,29.91,29.90,30.18,30.03,29.86,30.17,30.36,30.21,30.12,30.42,30.48,30.21,30.43,30.62,30.51,30.46,30.69,30.80,30.74,30.71,30.74,30.65,30.56,30.25,30.37,30.59,30.16,30.13,30.43,30.44,30.13,30.07,30.60,30.35,30.14,30.38,30.59,30.27,30.26,30.59,30.44,30.28,30.42,30.72,30.73,30.82,30.57,30.83,30.93,30.68,30.61,30.94,30.89,30.77,30.74,30.95,30.81,30.58,30.80,30.91,30.81,30.70,30.90,30.82,30.72,30.71,30.67,25.90,25.38,23.98,22.60,22.11,21.40,20.76,20.54,20.17,19.13,19.15,19.54,18.90,18.72,18.84,18.31,17.38,15.79,13.86,12.19,11.57,9.31,9.09,8.66,6.85,5.15,3.84,2.50,1.90,2.71,2.43,1.85,2.60,3.16,2.57,2.63,3.41,3.68,3.58,3.54,4.20,4.23,3.36,3.97,4.41,4.26,4.02,4.43,4.81,4.45,4.70,5.20,5.32,5.19,5.32,5.77,6.03,5.58,5.93,5.52,5.49,5.32,4.91,4.65,4.59,4.18,3.93,3.82,3.56,3.08,3.02,2.97,2.57,2.29,2.29,2.04,1.65,1.71,1.51,0.98,0.77,1.17,1.47,2.21,2.23,1.51,1.97,2.50,3.13,3.29,3.91,3.38,2.80,3.84,4.04,3.80,3.77,4.42,4.42,4.51,5.19,6.10,6.39,5.99,6.43,6.68,6.34,6.25,6.62,6.60,5.93,5.81,5.96,5.52,5.01,5.53,5.29,4.85,4.31,4.83,5.33,4.61,4.52,5.47,5.55,5.09,5.75,6.12,6.05,6.28,6.66,7.19,7.56,7.01,7.55,7.19,7.62,7.93,7.63,7.98,8.12,8.04,8.26,8.15,7.71,7.33,7.80,7.39,6.85,6.99,7.00,6.64,6.02,6.14,5.35,5.73,6.01,5.71,5.38,5.86,5.86,5.46,5.52,6.07,6.12,5.45,6.05,6.61,6.37,6.06,6.35,6.08,6.04,5.22,5.31,6.08,5.70,5.38,6.22,6.39,5.92,6.32,7.01,6.59,6.33,7.10,7.30,7.11,7.17,7.87,8.20,7.83,8.25,8.77,9.64,9.40,8.32,8.81,9.33,8.75,8.28,8.49,8.92,8.10,7.87,8.46,8.31,7.95,7.92,8.28,8.06,7.33,7.91,8.16,7.65,7.59,8.04,8.07,7.15,7.77,8.35,7.69,7.54,8.39,8.56,7.84,8.00,8.84,9.29,8.75,8.51,9.24,9.39,8.62,9.10,9.75,9.57,9.01,9.76,10.07,9.51,9.27,10.10,9.99,9.64,9.69,10.49,10.56,9.97,10.27,10.24,9.97,9.65,9.70,9.38,8.73,8.42,8.90,8.19,7.35,7.55,7.64,6.96,6.69,7.21,6.84,6.28,6.55,6.72,6.01,5.80,5.23,5.44,4.76,5.23,5.98,6.01,5.65,6.38,6.51,6.93,6.73,7.08,7.42,7.65,7.83,7.98,8.30,8.42,9.02,9.86,10.13,9.97,9.38,10.03,10.53,9.97,9.47,9.83,9.81,8.84,8.82,9.02,8.39,7.11,6.80,6.52,7.44,7.77,7.21,7.68,8.23,8.13,7.95,8.85,9.39,10.03,10.20,10.19,11.00,11.27,11.37,12.04,12.43,11.92,12.31,12.93,12.14,12.90,13.15,12.34,11.95,12.86,13.79,12.90,13.91,13.13,12.53,13.13,13.29,12.27,12.11,12.40,12.35,11.64,11.76,11.52,11.67,11.75,11.34,10.85,11.28,11.34,10.81,10.73,10.94,11.15,10.69,10.95,11.40,11.21,11.02,11.27,11.17,10.59,10.20,10.49,10.91,10.59,10.70,11.05,11.36,11.13,11.40,12.15,11.74,11.55,12.25,12.97,12.33,11.87,13.00,13.41,13.01,13.47,14.13,15.45,14.83,13.70,14.03,14.75,13.70,13.17,14.19,13.94,12.76,12.79,13.58,13.38,12.28,13.01,12.58,11.93,12.02,12.94,12.59,11.95,12.46,12.98,12.20,11.95,12.96,12.90,12.01,12.61,13.08,13.01,12.10,12.72,13.49,13.31,12.57,11.96,12.66,13.13,12.70,12.38,13.39,13.36,12.49,13.03,13.77,13.00,12.53,13.20,13.68,12.94,12.64,13.45,12.76,12.15,11.89,12.84,11.83,11.31,12.38,12.26,10.88,11.02,11.83,11.54,10.64,11.26,11.66,10.86,10.82,11.69,11.07,10.53,11.43,11.81,11.30,10.97,11.98,12.67,11.95,11.02,11.72,11.77,10.85,10.92,11.06,10.38,10.63,10.29,10.88,10.50,10.28,10.32,10.67,10.22,9.84,10.59,10.81,9.51,10.09,10.76,10.23,10.21,11.02,10.91,11.57,12.05,12.32,12.59,11.28,11.16,12.08,11.75,11.08,10.77,11.84,11.26,10.66,11.01,11.51,10.95,11.16,11.96,12.13,11.40,12.26,12.88,12.68,13.34,13.85,13.91,14.61,14.16,13.91,14.22,14.77,14.80,15.06,15.71,15.33,15.96,15.03,15.59,15.98,15.51,15.73,15.32,15.79,14.71,15.20,15.32,14.63,14.29,13.79,13.69,12.90,13.37,13.78,13.40,13.08,13.57,13.91,13.36,13.32,14.19,14.22,13.75,13.93,14.95,14.22,14.11,14.75,15.13,14.60,15.20,15.23,15.55,15.32,16.18,16.08,15.59,15.87,16.30,16.04,15.85,16.01,16.45,15.99,16.35,16.37,16.28,16.16,16.01,16.84,16.17,16.07,16.56,17.48,17.99,17.65,16.25,16.70,17.56,16.91,16.03,16.80,17.96,16.95,16.56,16.88,17.27,16.74,16.67,17.34,17.15,16.60,16.76,17.35,17.17,16.87,17.20],[31.16,31.04,30.95,30.94,30.86,30.73,30.88,30.88,30.61,30.72,30.94,30.90,30.75,30.96,30.99,30.86,30.66,30.92,30.75,30.70,30.73,30.87,30.72,30.81,30.88,31.05,31.02,31.13,31.15,31.02,30.96,31.10,31.03,30.79,30.90,30.92,30.77,30.61,30.79,30.82,30.66,30.62,30.62,30.70,30.63,30.65,30.80,30.68,30.59,30.81,30.86,30.76,30.74,30.84,30.96,30.82,30.97,30.96,30.97,30.77,30.96,31.06,30.86,30.89,31.03,30.99,30.83,30.96,31.09,30.98,31.00,30.99,31.10,31.06,31.04,31.15,31.05,31.02,31.20,31.13,31.10,31.15,31.18,31.28,31.20,31.11,31.19,31.15,31.13,30.82,31.01,31.15,31.10,30.81,31.11,31.21,31.10,31.06,31.14,31.15,31.20,31.19,31.23,31.23,31.21,31.17,31.18,31.16,31.23,31.25,31.17,31.25,31.26,31.18,31.21,31.23,31.23,31.28,31.23,31.20,31.19,31.26,31.04,31.11,31.18,30.95,30.93,31.07,31.09,30.77,30.84,30.65,30.65,30.77,30.82,30.69,30.75,30.39,30.21,30.38,30.23,30.31,30.07,30.30,30.49,30.08,29.94,30.36,30.34,30.11,30.24,30.64,30.61,30.34,30.55,30.53,30.12,30.24,30.58,30.47,30.08,30.44,30.63,30.49,30.23,30.60,30.70,30.47,30.30,30.70,30.44,30.14,30.21,30.52,30.42,29.96,30.29,30.40,30.04,29.90,30.20,30.26,29.78,29.79,30.04,29.95,29.71,29.98,29.92,29.61,29.64,29.82,29.97,29.79,29.93,29.65,29.77,29.76,29.47,29.41,29.63,29.65,29.34,29.40,29.62,29.48,29.47,29.42,29.71,29.49,29.43,29.78,29.74,29.54,29.67,29.97,29.90,29.66,30.13,30.31,29.93,30.05,30.34,30.35,30.09,30.43,30.65,30.52,30.42,30.63,30.55,30.45,30.36,30.25,30.32,30.08,29.76,30.03,30.05,29.90,29.55,30.07,30.06,29.71,29.53,30.10,29.73,29.98,30.24,30.26,30.07,30.48,30.41,30.28,30.29,30.44,30.34,30.22,30.49,30.43,30.09,30.32,30.44,30.31,30.22,30.53,30.50,30.33,30.44,30.76,30.77,30.79,30.69,30.86,30.72,30.48,30.57,30.71,30.42,30.25,30.54,30.52,30.32,30.27,30.52,30.53,30.29,30.15,30.54,30.59,30.27,30.35,30.44,30.39,30.07,29.99,29.55,30.07,30.10,29.79,29.87,30.04,30.45,30.14,30.54,30.56,30.32,30.11,30.18,30.20,29.90,29.81,29.99,29.86,29.50,29.73,29.25,28.97,29.64,29.47,29.10,29.51,29.22,29.34,29.00,29.52,29.05,29.25,29.23,29.82,30.13,29.99,29.57,29.62,30.04,30.19,30.35,30.08,30.14,30.52,30.46,30.27,30.52,30.52,30.48,30.36,30.32,30.42,29.96,29.91,30.15,30.19,30.10,30.04,29.97,29.91,29.77,29.91,29.79,29.29,29.00,29.24,28.99,29.45,29.78,29.67,29.86,29.85,29.82,29.89,30.09,29.93,29.98,30.21,30.14,29.94,30.25,30.47,30.24,30.13,30.52,30.55,29.98,30.29,30.71,30.61,30.61,30.56,30.45,30.21,30.44,30.06,30.15,30.09,30.00,30.01,29.52,30.01,30.28,29.98,29.82,30.21,30.06,29.84,29.90,30.18,29.87,29.64,30.07,29.85,29.79,29.39,29.95,29.71,29.53,29.51,29.84,29.57,29.42,29.74,29.70,29.66,29.72,29.71,29.89,29.79,29.84,29.97,29.94,29.79,30.06,30.22,30.15,30.10,30.34,30.46,30.44,30.40,30.70,30.79,30.45,30.71,30.61,30.61,30.51,30.30,30.28,30.26,30.05,30.05,30.12,29.84,29.77,29.84,29.68,29.66,29.68,29.45,29.35,29.56,29.61,29.23,29.08,28.87,29.34,29.30,29.19,29.56,29.73,29.63,29.21,29.67,29.84,29.57,29.51,29.67,29.80,29.69,29.86,30.04,30.11,30.15,30.14,30.37,30.53,30.53,30.60,30.68,30.86,30.92,30.88,30.87,30.67,30.80,30.57,30.51,30.73,30.61,30.36,30.44,30.74,30.64,30.39,30.13,30.09,30.31,30.05,29.93,30.34,30.38,30.20,30.24,30.54,30.43,30.62,30.57,30.69,30.77,30.88,30.73,31.05,30.90,30.92,31.14,31.02,31.01,30.98,30.96,30.79,30.68,30.87,30.64,30.88,30.83,30.82,30.40,30.41,30.67,30.46,30.36,30.16,30.12,30.33,30.21,30.05,30.27,30.41,30.24,30.22,30.47,30.53,30.28,30.48,30.68,30.57,30.51,30.74,30.84,30.71,30.71,30.72,30.68,30.62,30.33,30.46,30.62,30.28,30.21,30.52,30.53,30.23,30.23,30.64,30.47,30.27,30.48,30.65,30.43,30.41,30.64,30.55,30.42,30.58,30.83,30.81,30.91,30.71,30.93,31.02,30.73,30.73,31.05,30.95,30.82,30.85,31.05,30.85,30.70,30.88,30.95,30.85,30.76,30.96,30.86,30.78,30.80,30.79,25.88,25.71,23.88,22.77,22.52,21.78,21.07,21.19,20.76,19.60,19.56,19.98,19.11,19.26,19.21,19.01,17.60,16.28,14.44,13.15,12.11,10.10,9.50,8.91,6.90,5.41,3.81,2.70,1.87,3.15,2.62,2.06,2.97,3.47,3.08,2.93,3.75,4.17,4.12,4.17,4.92,4.76,3.86,4.75,5.09,4.73,4.44,5.36,5.52,5.01,5.26,6.13,6.31,5.95,6.20,6.91,7.13,6.52,7.18,6.95,6.56,6.13,5.94,5.65,5.37,5.03,4.87,4.57,4.02,3.73,3.76,3.45,2.60,2.72,2.83,2.34,1.79,2.06,2.06,1.45,0.95,0.76,1.10,1.59,1.89,1.56,1.97,2.60,3.53,3.75,4.44,3.55,3.04,4.44,4.42,3.89,4.21,5.05,4.81,4.66,5.71,6.49,6.84,6.60,6.79,7.05,7.00,7.05,7.05,7.04,6.66,6.24,6.30,6.18,5.46,5.73,5.67,4.80,4.51,5.11,5.74,5.13,5.16,6.08,6.28,5.88,6.45,6.84,6.85,7.04,7.60,8.27,8.66,8.13,8.79,8.41,9.20,9.39,9.23,9.91,9.97,10.05,10.31,10.13,9.72,9.32,9.76,9.17,8.69,8.76,8.58,8.31,7.41,7.36,6.68,7.17,7.44,6.64,6.30,7.07,7.10,6.17,6.47,7.30,7.22,6.61,7.02,7.72,7.46,7.15,7.27,7.17,6.70,5.98,6.04,7.02,6.77,6.06,7.12,7.38,6.98,7.09,7.99,7.74,7.59,8.26,8.86,8.79,8.57,9.39,10.10,9.74,9.67,10.72,11.51,11.33,10.23,10.73,11.23,10.73,10.04,10.34,10.71,9.74,9.58,10.15,9.89,9.34,9.37,9.73,9.29,8.59,9.25,9.39,8.69,8.76,9.33,8.93,8.05,8.88,9.49,8.76,8.53,9.58,9.67,8.68,8.82,9.76,10.36,9.55,9.33,10.06,10.53,9.67,10.03,10.82,10.52,10.18,10.53,11.13,10.35,10.08,10.99,10.85,10.53,10.50,11.28,11.07,10.79,11.00,11.00,10.74,10.50,10.49,10.31,9.60,9.51,10.11,8.94,8.13,8.80,8.70,7.75,7.42,8.32,7.34,6.79,7.32,7.75,6.69,6.37,6.05,5.99,5.57,5.59,6.54,6.29,5.97,6.59,7.22,6.96,6.88,7.62,8.24,8.02,8.26,9.01,8.84,8.94,9.67,10.46,10.59,10.81,10.05,10.93,11.17,10.58,10.33,10.36,10.10,9.78,9.57,9.88,9.00,7.91,7.31,6.83,8.22,8.25,8.03,8.62,9.45,9.18,9.05,9.54,10.27,10.89,11.06,11.10,12.16,12.27,12.23,12.95,13.55,13.02,13.26,13.96,13.22,13.96,14.23,13.40,13.02,13.85,14.56,13.79,14.88,14.07,13.69,14.35,14.11,13.27,13.21,13.40,13.33,12.63,12.81,12.47,12.65,12.78,12.59,12.04,12.21,12.20,11.76,11.30,11.74,12.01,11.63,11.53,12.22,12.28,12.28,12.44,12.24,11.89,11.18,11.76,12.24,11.60,11.73,12.36,12.31,12.09,12.31,13.01,12.49,12.73,13.00,13.87,13.54,13.15,13.82,14.72,14.39,14.43,15.11,16.81,16.13,14.79,15.05,16.08,14.96,14.11,15.32,15.09,13.85,13.95,14.94,14.41,13.50,14.24,14.01,13.47,13.57,14.40,14.05,13.69,14.06,14.61,13.86,13.85,14.58,14.49,13.91,14.13,14.84,14.69,13.95,14.40,15.12,14.95,14.31,13.79,14.25,14.90,14.55,14.23,14.93,14.98,14.25,14.66,15.28,14.61,14.08,14.78,15.14,14.50,14.19,14.86,13.92,13.68,13.21,14.21,13.32,12.73,13.88,13.73,12.52,12.64,13.45,13.22,12.28,12.80,13.50,12.76,12.50,13.43,13.00,12.35,12.82,13.28,13.08,12.72,13.80,14.37,13.62,12.75,13.45,13.37,12.25,12.24,12.74,11.86,11.83,11.81,12.38,11.54,11.59,11.85,12.01,11.42,11.20,12.04,12.15,10.64,11.39,12.07,11.37,11.35,11.97,11.71,12.73,13.51,13.07,13.79,12.78,12.21,12.95,13.14,12.41,11.80,12.79,12.29,11.72,12.23,12.63,12.13,12.52,13.36,13.19,12.73,13.86,14.20,14.15,14.78,15.38,15.41,15.95,15.35,15.26,15.42,16.18,16.10,16.35,17.21,16.67,17.47,16.20,16.95,17.44,16.95,17.31,17.01,17.68,16.43,16.70,16.93,16.25,16.05,15.60,15.17,14.86,15.09,15.38,15.11,14.60,15.13,15.38,14.77,14.60,15.70,15.71,15.13,15.21,16.34,15.72,15.48,16.04,16.56,16.10,16.85,16.77,17.20,16.86,17.91,17.67,17.06,17.52,17.79,17.52,17.32,17.54,18.01,17.53,17.92,17.95,18.10,17.81,17.66,18.43,17.83,17.73,18.16,19.14,19.81,19.39,17.87,18.28,19.14,18.45,17.89,18.38,19.47,18.55,18.17,18.41,19.02,18.45,18.16,18.90,18.70,18.10,18.22,18.91,18.67,18.15,18.62],[31.12,31.02,30.91,30.89,30.80,30.56,30.81,30.81,30.50,30.58,30.85,30.80,30.58,30.84,30.87,30.74,30.47,30.75,30.58,30.38,30.43,30.62,30.54,30.67,30.74,30.88,30.86,31.03,30.99,30.89,30.73,30.94,30.87,30.62,30.67,30.72,30.52,30.37,30.50,30.52,30.38,30.40,30.43,30.38,30.35,30.44,30.63,30.48,30.35,30.61,30.64,30.47,30.49,30.65,30.70,30.60,30.65,30.60,30.66,30.44,30.57,30.74,30.66,30.57,30.85,30.82,30.58,30.83,30.91,30.71,30.83,30.71,30.94,30.84,30.79,31.01,30.91,30.83,31.05,31.01,30.98,31.16,30.99,31.20,31.08,30.99,31.10,31.01,31.00,30.70,30.92,31.04,30.94,30.66,31.00,31.08,30.98,30.87,31.00,31.06,31.01,31.07,31.01,31.07,30.98,30.98,30.93,30.91,31.07,31.09,30.95,31.10,31.11,31.04,31.08,31.08,31.11,31.20,31.11,31.07,31.07,31.09,30.86,30.91,31.05,30.79,30.72,30.88,30.80,30.56,30.54,30.40,30.38,30.52,30.52,30.44,30.44,30.04,29.93,29.93,29.85,29.99,29.71,29.95,30.17,29.82,29.56,29.97,29.99,29.77,29.80,30.30,30.26,29.90,30.24,30.24,29.78,29.93,30.29,30.11,29.69,30.11,30.32,30.17,29.96,30.33,30.41,30.21,30.00,30.46,30.27,29.88,29.90,30.30,30.18,29.68,30.04,30.22,29.87,29.65,29.84,29.96,29.47,29.54,29.71,29.63,29.37,29.71,29.56,29.19,29.26,29.47,29.54,29.36,29.55,29.25,29.32,29.38,29.01,28.98,29.28,29.12,28.70,28.86,29.26,28.89,28.90,29.03,29.31,29.09,28.95,29.49,29.48,29.27,29.39,29.63,29.64,29.24,29.82,30.04,29.81,29.76,30.15,30.14,29.86,30.25,30.39,30.26,30.20,30.43,30.37,30.21,30.16,30.02,30.13,29.89,29.49,29.75,29.80,29.66,29.25,29.84,29.65,29.62,29.36,29.97,29.58,29.71,29.82,29.85,29.70,30.25,30.06,29.82,30.04,30.25,30.10,29.90,30.31,30.29,29.97,30.16,30.36,30.15,29.98,30.29,30.44,30.13,30.22,30.55,30.57,30.71,30.47,30.71,30.58,30.28,30.28,30.56,30.30,30.06,30.40,30.36,30.19,30.15,30.40,30.40,30.19,29.95,30.40,30.37,30.15,30.15,30.15,30.14,29.92,29.80,29.39,29.99,29.82,29.42,29.73,29.87,30.04,29.82,30.20,30.24,30.08,29.76,30.11,29.95,29.79,29.68,29.97,29.59,29.33,29.60,28.99,28.82,29.50,29.21,28.99,29.33,28.93,29.03,28.88,29.28,28.71,29.25,28.94,29.46,29.93,29.94,29.51,29.39,29.88,30.05,30.15,30.04,30.13,30.41,30.28,30.19,30.39,30.41,30.33,30.33,30.15,30.21,29.91,29.77,29.89,29.96,29.89,29.75,29.66,29.65,29.62,29.60,29.63,29.20,28.88,29.12,28.90,29.39,29.67,29.45,29.79,29.84,29.67,29.81,30.11,29.86,29.86,30.08,30.18,30.01,30.24,30.42,30.28,30.16,30.47,30.47,30.07,30.32,30.63,30.52,30.55,30.40,30.37,30.17,30.30,30.11,30.16,30.05,29.92,30.04,29.42,29.96,30.29,30.00,29.78,30.23,30.08,29.87,29.93,30.22,29.84,29.70,30.03,29.89,29.78,29.42,29.98,29.77,29.48,29.49,29.90,29.44,29.18,29.59,29.54,29.40,29.45,29.46,29.77,29.70,29.68,29.89,29.95,29.75,29.90,30.10,30.13,30.05,30.21,30.45,30.38,30.27,30.56,30.58,30.28,30.50,30.40,30.42,30.33,30.16,30.09,30.04,29.85,29.89,29.91,29.60,29.67,29.81,29.38,29.52,29.67,29.18,29.04,29.49,29.49,29.04,28.94,28.67,29.32,29.15,29.00,29.61,29.71,29.51,29.06,29.58,29.76,29.30,29.35,29.62,29.55,29.43,29.60,29.92,29.85,29.83,29.95,30.17,30.27,30.33,30.35,30.39,30.46,30.52,30.60,30.55,30.46,30.61,30.44,30.31,30.51,30.48,30.24,30.24,30.50,30.47,30.10,29.92,30.00,30.19,29.90,29.86,30.31,30.35,30.16,30.23,30.53,30.36,30.57,30.48,30.54,30.66,30.76,30.58,30.88,30.78,30.74,31.03,30.90,30.82,30.83,30.79,30.57,30.52,30.71,30.41,30.71,30.63,30.58,30.21,30.23,30.39,30.18,29.98,29.77,29.76,30.08,30.01,29.84,30.04,30.28,30.14,30.09,30.32,30.37,30.12,30.37,30.54,30.41,30.37,30.60,30.75,30.62,30.61,30.62,30.54,30.50,30.18,30.30,30.52,30.13,30.04,30.37,30.38,30.07,30.03,30.53,30.36,30.14,30.35,30.50,30.30,30.21,30.54,30.42,30.23,30.36,30.65,30.65,30.74,30.47,30.75,30.86,30.63,30.59,30.91,30.83,30.70,30.72,30.90,30.75,30.53,30.72,30.83,30.73,30.65,30.84,30.74,30.66,30.63,30.61,25.89,25.30,23.57,22.06,21.60,21.00,20.14,19.94,19.96,19.01,18.91,19.22,19.11,18.97,18.64,18.66,17.76,16.23,14.54,13.34,12.82,10.50,9.73,9.02,6.91,5.44,3.83,2.71,1.96,2.99,2.56,2.36,3.00,3.46,2.91,3.29,4.09,4.24,4.33,4.36,4.81,4.65,3.85,4.59,4.57,4.54,4.24,4.84,4.75,4.46,4.99,5.11,5.14,4.93,5.23,5.70,6.10,5.45,5.94,6.01,5.64,5.28,5.12,5.05,4.86,4.45,4.36,4.05,3.67,3.21,3.27,3.16,2.26,2.66,2.88,1.99,1.89,2.44,2.43,1.68,1.52,1.08,0.76,0.95,1.19,1.44,2.02,2.08,2.82,3.06,3.66,2.85,2.34,3.52,3.69,3.08,3.37,4.31,4.30,3.93,4.72,5.75,5.95,5.61,5.76,6.07,5.83,5.85,5.92,5.89,5.40,5.11,5.24,4.73,4.36,4.78,4.56,4.13,3.79,4.30,4.57,4.15,3.92,4.87,4.87,4.49,4.97,5.41,5.49,5.85,6.12,6.73,7.12,6.68,7.39,7.24,7.67,7.89,7.65,8.25,8.24,8.38,8.51,8.68,8.10,7.85,8.41,7.91,7.47,7.69,7.57,7.50,6.73,6.95,6.06,6.39,6.70,6.16,5.76,6.31,6.02,5.56,5.88,6.25,6.06,5.40,5.98,6.40,5.97,5.55,6.19,5.84,5.51,4.99,5.26,5.96,5.55,5.52,6.20,6.27,6.11,6.50,7.02,6.59,6.80,7.34,7.69,7.77,7.58,8.09,8.60,8.52,8.45,8.83,9.77,9.39,8.66,8.85,9.20,8.88,8.78,8.56,8.69,8.18,8.10,8.22,8.25,7.96,7.88,8.17,7.88,7.30,7.69,7.88,7.24,7.16,7.71,7.57,6.54,7.22,7.84,7.07,6.99,7.90,8.01,7.37,7.45,8.30,8.74,8.29,8.12,8.63,9.02,8.05,8.44,9.29,8.92,8.65,9.34,9.60,9.05,8.94,9.76,9.55,9.24,9.54,10.34,10.11,9.70,9.68,9.83,9.22,9.30,9.36,9.08,8.49,8.17,8.67,7.67,7.02,7.37,7.31,6.33,6.24,6.94,6.30,6.05,5.92,6.43,5.56,5.22,5.35,5.39,5.07,5.27,5.58,5.68,5.77,6.00,6.19,6.75,6.62,6.80,7.32,7.56,7.31,7.81,7.99,8.26,8.70,9.55,9.75,9.53,9.16,9.80,10.24,9.52,9.23,9.46,9.11,8.89,8.81,8.87,8.23,7.34,7.23,6.63,7.17,7.38,7.14,7.32,8.18,7.87,7.72,8.36,8.95,9.39,9.68,9.89,10.63,11.21,11.11,11.64,12.01,11.74,12.10,12.65,11.99,12.76,12.74,11.83,11.77,12.65,13.38,12.61,13.62,12.44,12.11,12.63,12.53,11.66,11.64,11.76,11.60,11.02,11.12,10.74,10.81,11.17,10.97,10.17,10.61,10.90,10.36,10.28,10.64,10.92,10.20,10.47,11.21,10.92,10.60,10.83,10.89,10.23,9.69,10.10,10.70,10.27,10.28,10.78,11.12,10.78,10.83,11.70,11.35,10.77,11.62,12.63,11.84,11.33,12.50,12.96,12.64,12.88,13.73,15.02,14.53,13.36,13.84,14.45,13.28,12.93,13.90,13.60,12.52,12.44,13.25,12.97,12.16,12.62,12.33,11.70,11.89,12.75,12.38,11.61,12.39,12.78,12.12,11.79,12.89,12.78,11.95,12.41,13.03,12.98,12.08,12.51,13.46,13.34,12.34,12.05,12.64,13.12,12.64,12.29,13.23,13.37,12.43,12.94,13.77,12.98,12.36,13.25,13.86,13.03,12.58,13.51,12.78,12.09,11.51,12.91,11.71,10.92,12.22,12.32,10.52,10.90,11.64,11.39,10.40,11.22,11.61,10.80,10.58,11.61,10.90,10.35,11.16,11.61,10.87,10.63,11.48,12.24,11.48,10.58,11.49,11.47,10.33,10.50,10.84,10.19,10.16,10.02,10.76,10.08,10.03,10.26,10.58,9.62,9.53,10.47,10.54,9.15,9.74,10.71,9.87,9.75,10.55,10.51,11.48,11.87,12.20,12.32,11.12,10.74,11.88,11.54,10.81,10.20,11.52,10.81,9.93,10.56,11.23,10.58,10.98,11.75,11.95,11.19,12.11,12.74,12.58,13.28,13.82,13.92,14.61,14.07,13.95,14.38,14.92,14.96,14.92,15.82,15.23,15.75,14.92,15.60,16.12,15.41,16.07,15.34,16.07,14.78,15.48,15.50,14.74,14.43,13.69,13.51,12.97,13.48,13.88,13.53,13.13,13.62,13.96,13.43,13.43,14.24,14.38,13.81,13.99,15.14,14.36,14.30,14.86,15.41,14.73,15.44,15.31,15.59,15.56,16.40,16.25,15.83,16.05,16.39,16.28,16.11,16.24,16.63,16.48,16.66,16.48,16.54,16.51,16.04,17.08,16.15,16.11,16.41,17.65,17.89,17.73,16.37,16.56,17.65,17.00,16.30,16.79,17.93,17.24,16.62,16.98,17.56,17.12,16.81,17.60,17.40,16.96,16.81,17.59,17.19,16.80,16.81],[31.20,31.01,30.99,30.98,30.90,30.73,30.88,30.92,30.71,30.76,30.97,30.99,30.79,31.02,31.04,30.90,30.69,30.94,30.80,30.71,30.73,30.94,30.83,30.97,31.01,31.13,31.13,31.19,31.20,31.10,30.99,31.16,31.07,30.89,30.93,31.00,30.85,30.73,30.86,30.83,30.68,30.67,30.72,30.68,30.64,30.73,30.84,30.70,30.60,30.82,30.85,30.76,30.76,30.90,30.97,30.81,30.94,30.93,30.94,30.75,30.88,31.08,30.89,30.86,31.04,31.05,30.83,30.99,31.13,30.96,31.04,31.01,31.14,31.11,31.03,31.19,31.13,31.09,31.23,31.17,31.16,31.29,31.24,31.24,31.25,31.21,31.22,31.23,31.21,30.89,31.11,31.25,31.13,30.85,31.19,31.25,31.18,31.10,31.19,31.23,31.24,31.27,31.22,31.26,31.22,31.23,31.20,31.20,31.24,31.27,31.19,31.28,31.30,31.24,31.23,31.29,31.30,31.36,31.30,31.29,31.25,31.26,31.07,31.16,31.20,30.99,30.93,31.09,31.11,30.79,30.84,30.67,30.70,30.79,30.82,30.72,30.75,30.41,30.29,30.41,30.26,30.38,30.07,30.37,30.52,30.12,29.93,30.38,30.35,30.11,30.30,30.65,30.63,30.38,30.56,30.55,30.18,30.28,30.58,30.48,30.11,30.44,30.63,30.48,30.27,30.63,30.71,30.50,30.28,30.70,30.51,30.17,30.19,30.57,30.45,29.94,30.30,30.45,30.08,29.89,30.18,30.25,29.79,29.84,30.09,29.92,29.61,30.01,29.89,29.58,29.55,29.85,29.95,29.76,29.95,29.68,29.84,29.79,29.47,29.33,29.64,29.61,29.29,29.40,29.66,29.51,29.44,29.45,29.72,29.57,29.46,29.82,29.84,29.61,29.72,30.01,29.99,29.70,30.11,30.35,30.10,30.09,30.44,30.40,30.19,30.52,30.71,30.56,30.51,30.74,30.68,30.60,30.46,30.37,30.48,30.23,29.86,30.09,30.17,29.95,29.65,30.04,29.91,29.91,29.65,30.11,29.84,29.95,30.03,30.21,30.26,30.58,30.37,30.15,30.38,30.56,30.29,30.25,30.55,30.60,30.22,30.43,30.63,30.45,30.29,30.61,30.66,30.42,30.54,30.85,30.83,30.91,30.76,30.90,30.80,30.60,30.63,30.78,30.62,30.36,30.68,30.70,30.45,30.40,30.65,30.68,30.32,30.35,30.70,30.63,30.40,30.42,30.43,30.29,30.07,30.04,29.74,30.15,30.19,29.85,30.07,30.30,30.52,30.23,30.58,30.65,30.42,30.19,30.37,30.22,30.03,29.96,30.13,29.91,29.68,29.87,29.41,29.20,29.73,29.54,29.33,29.55,29.21,29.37,29.26,29.56,29.09,29.60,29.40,29.91,30.28,30.41,29.83,29.74,30.23,30.33,30.45,30.40,30.36,30.67,30.60,30.51,30.69,30.72,30.62,30.52,30.46,30.52,30.39,30.11,30.28,30.36,30.32,30.19,30.10,30.08,29.99,29.90,29.97,29.57,29.27,29.37,29.15,29.65,29.86,29.73,29.95,30.00,29.93,30.01,30.22,30.13,30.04,30.28,30.30,30.30,30.37,30.58,30.44,30.41,30.67,30.69,30.33,30.51,30.89,30.76,30.75,30.64,30.61,30.39,30.55,30.34,30.46,30.33,30.13,30.29,29.78,30.11,30.38,30.22,29.89,30.28,30.19,30.03,30.01,30.26,29.98,29.85,30.19,29.96,29.93,29.62,30.10,29.87,29.68,29.62,29.97,29.67,29.50,29.75,29.68,29.71,29.73,29.75,29.93,29.86,29.88,30.04,30.03,29.93,30.19,30.34,30.25,30.23,30.47,30.56,30.53,30.49,30.77,30.86,30.54,30.79,30.69,30.72,30.60,30.45,30.36,30.34,30.18,30.14,30.19,29.94,29.88,29.91,29.71,29.73,29.80,29.45,29.35,29.67,29.65,29.29,29.15,29.05,29.50,29.31,29.24,29.79,29.90,29.74,29.33,29.74,29.91,29.67,29.64,29.76,29.90,29.74,29.94,30.14,30.18,30.20,30.27,30.45,30.54,30.60,30.66,30.70,30.84,30.92,30.94,30.91,30.78,30.88,30.64,30.57,30.77,30.68,30.46,30.51,30.77,30.71,30.43,30.23,30.26,30.38,30.19,30.10,30.39,30.48,30.31,30.31,30.60,30.56,30.68,30.65,30.73,30.80,30.94,30.81,31.08,30.94,30.98,31.20,31.11,31.07,31.07,31.02,30.91,30.82,30.97,30.75,30.96,30.91,30.88,30.53,30.48,30.71,30.53,30.38,30.18,30.14,30.41,30.27,30.09,30.31,30.51,30.31,30.28,30.56,30.61,30.37,30.57,30.81,30.67,30.60,30.78,30.93,30.80,30.77,30.75,30.72,30.66,30.43,30.54,30.66,30.33,30.29,30.58,30.60,30.31,30.31,30.69,30.61,30.31,30.53,30.73,30.51,30.47,30.70,30.65,30.50,30.64,30.90,30.87,30.98,30.77,31.00,31.06,30.81,30.85,31.10,31.01,30.89,30.93,31.11,30.90,30.77,30.97,31.01,30.90,30.81,31.04,30.89,30.83,30.83,30.84,25.85,25.21,23.51,21.97,21.85,21.32,20.40,20.32,20.36,19.39,19.20,19.66,19.33,19.22,18.90,19.09,17.97,16.36,14.91,13.25,12.67,10.76,10.29,9.25,7.48,6.13,4.42,3.29,2.62,3.51,2.87,2.98,3.69,4.08,3.73,3.97,4.89,5.05,5.19,5.07,5.85,5.82,4.26,5.08,5.66,5.14,4.54,5.61,5.75,4.77,5.11,6.00,5.88,5.29,5.72,6.61,6.79,6.16,6.69,7.17,6.49,5.81,5.86,5.91,5.21,4.65,4.88,4.67,3.99,3.49,4.08,3.87,2.37,3.33,3.65,2.51,2.38,3.57,3.24,2.27,2.60,1.69,1.07,0.76,0.92,1.42,2.09,1.98,3.12,3.43,3.70,2.80,2.55,3.78,3.77,3.24,3.71,4.50,4.43,4.31,5.16,6.07,6.48,6.02,6.43,6.83,6.65,6.56,6.44,6.39,6.00,5.49,5.65,5.10,4.72,4.94,4.86,4.42,3.88,4.64,4.78,4.28,4.39,5.27,5.27,4.86,5.59,5.78,5.92,6.35,7.00,7.69,7.93,7.85,8.39,8.51,8.96,9.24,9.28,9.85,9.96,10.11,10.43,10.31,9.70,9.64,10.12,9.56,8.88,9.23,9.04,8.70,7.89,8.08,7.33,7.71,8.14,7.43,6.74,7.52,7.52,6.77,6.87,7.57,7.29,6.44,7.13,7.43,7.07,6.59,6.93,6.79,6.55,5.76,6.30,7.08,6.73,6.56,7.31,7.48,7.57,7.83,8.52,8.28,8.25,8.88,9.21,9.29,9.19,9.99,10.33,10.21,10.20,10.92,11.76,11.46,10.46,10.73,11.38,10.98,10.31,10.62,10.79,9.99,9.79,10.03,9.99,9.46,9.29,9.67,9.35,8.60,8.87,9.24,8.54,8.32,8.88,8.60,7.75,8.32,9.04,8.15,7.68,8.79,9.03,8.04,8.08,8.93,9.43,8.82,8.72,9.31,9.81,9.17,9.39,10.43,10.17,9.87,10.58,11.14,10.31,10.34,11.30,11.24,10.77,11.15,12.27,11.90,11.45,10.98,11.28,10.52,10.66,10.83,10.24,9.72,9.85,10.01,8.80,8.27,8.77,8.54,7.18,7.44,7.86,7.05,6.81,6.81,7.08,6.02,5.62,5.78,5.76,5.21,5.54,6.45,6.62,6.21,6.90,7.54,7.46,7.50,8.32,9.09,8.81,8.97,9.52,9.73,9.56,10.20,11.29,11.51,11.03,10.75,11.55,12.43,11.58,11.09,11.37,11.20,10.53,10.67,10.65,9.83,8.67,8.11,7.53,8.93,9.07,8.55,9.00,9.98,9.41,9.19,9.81,10.64,11.48,11.69,11.95,12.82,13.06,13.00,13.76,14.06,13.51,13.76,14.49,13.40,14.28,14.40,13.47,13.10,13.98,15.08,14.25,15.18,14.10,13.73,14.22,14.10,13.21,13.27,13.14,12.74,12.32,12.38,11.83,12.28,12.83,12.40,11.77,12.30,12.30,11.67,11.51,12.05,12.38,11.96,12.15,12.84,12.58,12.57,12.66,12.30,11.88,11.16,11.56,12.22,11.86,11.44,12.07,12.53,12.11,12.11,12.78,12.52,12.29,12.85,13.91,13.35,12.67,13.83,14.40,14.12,14.18,15.12,16.44,16.12,14.74,15.33,16.03,14.74,14.15,15.43,15.06,13.69,14.06,14.80,14.18,13.50,14.19,13.62,12.94,13.32,14.01,13.56,13.12,13.81,14.19,13.45,13.41,14.36,14.11,13.43,13.93,14.63,14.52,13.67,14.40,15.15,14.86,14.31,13.67,14.22,14.85,14.24,13.86,14.87,14.94,13.87,14.24,15.14,14.36,13.63,14.41,14.90,14.13,13.61,14.52,13.55,13.10,12.46,13.81,12.60,12.02,13.50,13.51,11.87,12.12,13.17,12.82,11.76,12.47,13.25,12.47,12.28,13.24,12.87,12.06,12.62,13.33,13.03,12.55,13.74,14.14,13.47,12.65,13.07,13.00,12.05,11.93,12.37,11.61,11.34,11.43,11.94,11.12,10.95,11.41,11.63,10.61,10.60,11.44,11.41,10.05,10.72,11.39,10.71,10.74,11.48,11.49,12.37,12.90,12.97,13.18,11.95,11.69,12.49,12.43,11.54,11.02,12.09,11.57,10.94,11.76,12.22,11.54,12.18,12.85,12.71,12.24,13.19,13.75,13.61,14.39,15.18,14.96,15.73,14.96,15.00,15.21,16.09,15.78,16.00,17.19,16.31,17.06,15.85,16.68,17.34,16.67,17.15,16.66,17.56,15.98,16.82,17.05,15.92,15.83,15.27,15.30,14.57,14.67,15.42,14.97,14.15,14.79,15.43,14.54,14.20,15.56,15.56,14.78,14.87,16.30,15.62,15.15,15.89,16.65,16.07,16.81,16.78,17.19,16.86,17.91,17.74,16.91,17.40,18.05,17.53,17.25,17.65,18.12,17.45,17.86,18.20,17.99,17.80,17.73,18.56,17.77,17.92,18.22,19.09,19.50,19.08,17.78,17.91,18.90,18.51,17.64,18.19,19.25,18.55,18.05,18.37,19.12,18.20,17.93,18.72,18.75,18.02,18.03,18.82,18.73,18.25,18.12],[31.05,30.89,30.81,30.83,30.67,30.45,30.75,30.76,30.48,30.50,30.84,30.79,30.48,30.88,30.83,30.65,30.45,30.73,30.55,30.39,30.39,30.72,30.62,30.77,30.78,30.99,31.05,31.09,31.11,31.03,30.88,31.07,31.03,30.76,30.83,30.89,30.71,30.57,30.69,30.76,30.48,30.49,30.64,30.56,30.48,30.53,30.74,30.54,30.42,30.73,30.77,30.56,30.58,30.75,30.82,30.65,30.73,30.78,30.77,30.61,30.73,30.96,30.77,30.70,30.98,30.99,30.69,30.92,31.02,30.84,30.90,30.91,31.07,30.95,30.95,31.11,31.01,31.04,31.14,31.14,31.10,31.22,31.14,31.25,31.14,31.13,31.18,31.11,31.12,30.80,31.01,31.16,31.04,30.75,31.08,31.18,31.06,31.05,31.15,31.15,31.19,31.16,31.09,31.22,31.09,31.07,31.06,31.09,31.16,31.16,31.11,31.22,31.17,31.18,31.20,31.21,31.20,31.25,31.16,31.14,31.13,31.26,31.00,31.03,31.15,30.90,30.87,30.93,30.96,30.65,30.58,30.45,30.53,30.58,30.64,30.48,30.56,30.25,30.06,30.13,30.04,30.13,29.87,30.14,30.30,29.90,29.77,30.14,30.15,29.97,30.03,30.46,30.44,30.11,30.34,30.36,29.97,30.09,30.43,30.23,29.86,30.27,30.44,30.19,29.99,30.40,30.45,30.20,30.02,30.49,30.25,29.90,30.00,30.38,30.26,29.73,30.10,30.30,29.92,29.73,29.94,30.03,29.63,29.68,29.92,29.75,29.50,29.86,29.68,29.35,29.49,29.66,29.70,29.53,29.71,29.37,29.57,29.60,29.19,29.23,29.46,29.29,29.05,29.20,29.48,29.21,29.20,29.33,29.50,29.33,29.25,29.61,29.66,29.51,29.52,29.75,29.77,29.44,29.87,30.04,29.88,29.81,30.21,30.17,29.90,30.31,30.44,30.19,30.20,30.46,30.44,30.22,30.18,30.08,30.10,29.88,29.44,29.75,29.75,29.64,29.31,29.66,29.55,29.62,29.41,29.78,29.52,29.68,29.79,29.90,29.74,30.27,30.10,29.73,30.04,30.21,30.03,29.90,30.25,30.31,29.98,30.14,30.39,30.22,30.07,30.34,30.47,30.25,30.31,30.69,30.70,30.77,30.53,30.83,30.73,30.42,30.41,30.60,30.36,30.17,30.39,30.41,30.18,30.17,30.39,30.40,30.11,30.02,30.42,30.38,30.23,30.17,30.18,30.07,29.83,29.82,29.48,29.95,29.95,29.68,29.89,30.08,30.28,30.00,30.36,30.40,30.21,29.98,30.13,30.00,29.84,29.77,29.91,29.66,29.44,29.63,29.26,28.99,29.50,29.30,29.00,29.34,28.96,29.06,28.73,29.18,28.71,29.19,28.91,29.52,29.88,29.92,29.47,29.33,29.84,30.02,30.15,29.99,30.09,30.34,30.25,30.16,30.32,30.37,30.26,30.18,30.18,30.19,29.78,29.79,29.87,29.88,29.86,29.73,29.60,29.65,29.58,29.52,29.56,29.15,28.91,29.19,28.99,29.44,29.69,29.49,29.81,29.83,29.60,29.81,30.01,29.77,29.81,29.97,30.04,29.99,30.17,30.31,30.22,30.11,30.37,30.42,29.99,30.28,30.59,30.44,30.52,30.37,30.31,30.03,30.23,30.00,30.14,30.05,29.89,30.07,29.35,29.97,30.24,30.04,29.83,30.25,30.09,29.92,30.00,30.24,29.91,29.84,30.20,29.98,29.97,29.56,30.11,29.85,29.67,29.56,29.95,29.50,29.40,29.68,29.65,29.57,29.52,29.55,29.90,29.76,29.77,29.94,30.00,29.81,30.01,30.18,30.18,30.13,30.26,30.44,30.40,30.29,30.62,30.61,30.31,30.65,30.47,30.58,30.41,30.27,30.20,30.17,29.99,29.97,30.02,29.77,29.73,29.90,29.52,29.60,29.77,29.26,29.14,29.65,29.64,29.09,29.08,28.93,29.42,29.34,29.17,29.73,29.89,29.65,29.32,29.68,29.83,29.45,29.47,29.58,29.62,29.59,29.70,29.89,29.90,29.94,30.00,30.18,30.36,30.40,30.40,30.44,30.61,30.65,30.63,30.65,30.51,30.59,30.43,30.32,30.50,30.46,30.25,30.25,30.51,30.43,30.10,29.94,30.05,30.11,29.95,29.91,30.27,30.30,30.10,30.25,30.50,30.34,30.58,30.50,30.61,30.69,30.79,30.62,30.89,30.81,30.83,31.08,30.97,30.94,30.91,30.88,30.73,30.64,30.81,30.53,30.78,30.72,30.69,30.28,30.27,30.46,30.23,30.12,29.91,29.95,30.19,30.04,29.89,30.13,30.35,30.13,30.13,30.42,30.47,30.20,30.41,30.64,30.49,30.42,30.65,30.78,30.65,30.64,30.65,30.58,30.53,30.27,30.42,30.53,30.19,30.17,30.44,30.45,30.17,30.11,30.53,30.41,30.14,30.36,30.53,30.31,30.27,30.54,30.44,30.32,30.44,30.73,30.72,30.82,30.56,30.83,30.93,30.68,30.64,30.97,30.88,30.75,30.80,30.98,30.78,30.59,30.83,30.88,30.78,30.70,30.89,30.80,30.69,30.69,30.68,25.82,25.21,23.46,21.87,21.60,21.10,20.23,20.05,20.09,19.07,19.06,19.35,19.05,18.80,18.55,18.49,17.50,16.01,14.08,12.78,12.24,9.93,9.57,8.82,6.89,5.42,3.79,2.79,1.90,2.54,2.03,2.31,2.73,2.89,2.75,2.97,3.65,3.66,3.98,3.86,4.49,4.26,3.30,4.13,4.44,3.89,3.72,4.81,4.64,4.32,4.73,5.22,4.97,5.05,5.30,5.92,6.29,5.65,6.30,6.26,6.03,5.55,5.37,5.37,4.91,4.26,4.26,4.12,3.70,3.05,3.25,3.20,2.17,2.50,2.81,2.30,1.83,2.43,2.67,2.25,2.33,2.10,1.42,0.99,0.77,0.99,1.50,1.57,2.28,2.54,3.10,2.33,1.98,3.24,3.36,2.83,3.53,4.04,4.00,4.14,4.99,6.17,6.35,5.85,6.15,6.57,6.33,6.14,6.33,6.18,5.55,5.41,5.47,4.82,4.38,5.02,4.64,4.09,3.55,4.01,4.54,3.97,3.85,4.64,4.90,4.77,4.82,5.45,5.63,5.70,6.35,6.77,7.31,7.04,7.87,7.68,8.31,8.46,8.12,8.94,8.67,9.10,9.03,9.19,8.67,8.22,8.51,8.31,7.75,7.68,7.76,7.54,6.80,6.70,6.03,6.46,6.79,5.96,5.74,6.38,6.39,5.45,5.94,6.47,6.08,5.43,6.11,6.54,6.10,5.66,5.80,5.60,5.04,4.76,5.02,5.62,5.42,5.22,5.77,6.13,5.86,6.05,6.87,6.76,6.59,7.40,7.53,7.69,7.62,8.31,8.52,8.36,8.78,9.46,10.19,10.13,8.98,9.48,9.98,9.10,8.60,9.01,9.35,8.39,8.11,8.52,8.38,7.77,7.94,8.16,7.76,7.18,7.60,7.74,7.11,6.95,7.56,7.30,6.16,7.06,7.76,6.88,6.55,7.58,7.75,7.09,7.25,8.20,8.41,8.10,7.75,8.53,8.62,7.95,8.36,9.02,8.81,8.53,9.27,9.56,8.99,8.90,9.78,9.63,9.29,9.42,10.40,10.39,9.80,9.96,9.76,9.46,9.38,9.39,9.03,8.60,8.24,8.63,7.55,6.95,7.25,7.04,6.34,5.89,6.37,6.30,5.76,5.66,6.03,5.46,4.99,4.77,4.74,4.25,4.62,5.03,5.10,5.00,5.46,5.90,5.89,6.31,6.52,7.28,7.23,7.30,7.88,7.96,8.10,8.83,9.73,9.96,9.71,9.12,9.85,10.41,9.80,9.21,9.66,9.47,8.54,8.62,9.03,8.20,6.96,6.65,6.06,7.08,7.24,6.64,7.19,8.15,7.81,7.60,8.37,8.96,9.74,9.83,10.20,11.10,11.28,11.44,12.04,12.41,11.84,12.40,12.81,11.97,12.59,12.85,11.87,11.74,12.66,13.31,12.61,13.74,12.76,12.24,12.85,12.80,11.87,11.82,11.99,11.64,10.99,11.08,10.57,10.78,11.14,10.89,10.16,10.86,10.91,10.31,10.20,10.86,11.06,10.23,10.49,11.29,11.05,10.69,10.97,10.86,10.05,9.63,9.86,10.53,10.26,10.03,10.53,11.00,10.72,10.85,11.52,11.31,10.98,11.62,12.50,11.99,11.57,12.56,12.97,12.63,13.07,13.71,15.06,14.45,13.37,13.79,14.32,13.34,12.73,13.82,13.55,12.34,12.60,13.22,12.76,11.90,12.76,12.20,11.36,11.78,12.64,12.06,11.42,12.40,12.85,11.95,11.75,13.00,12.86,11.96,12.60,13.28,13.14,12.18,13.02,13.83,13.53,12.91,12.21,12.98,13.52,12.86,12.54,13.54,13.49,12.48,12.96,13.86,13.11,12.22,13.15,13.71,12.78,12.35,13.43,12.65,11.86,11.54,12.68,11.49,10.68,12.05,12.07,10.49,10.69,11.74,11.52,10.35,11.05,11.53,10.84,10.61,11.53,11.34,10.57,11.21,11.88,11.47,10.99,12.04,12.62,11.95,10.98,11.61,11.39,10.37,10.54,10.68,10.05,10.00,10.11,10.41,9.94,9.58,9.93,10.32,9.36,9.35,10.18,10.19,9.43,9.60,10.33,9.92,9.95,10.85,10.71,11.58,11.62,12.20,12.21,10.80,10.79,11.59,11.13,10.39,10.28,11.29,10.73,9.71,10.44,11.03,10.31,10.67,11.46,11.65,10.89,11.80,12.32,12.20,13.08,13.69,13.56,14.60,14.04,13.82,14.37,15.04,14.79,15.07,16.02,15.46,15.93,15.13,15.51,16.15,15.64,16.06,15.71,16.30,15.09,15.47,15.90,15.13,14.70,14.16,14.07,13.18,13.68,14.23,13.78,13.07,13.83,14.18,13.48,13.38,14.22,14.23,13.57,13.99,15.05,14.32,14.14,14.87,15.63,14.83,15.58,15.57,16.05,15.53,16.61,16.71,15.65,16.43,16.92,16.40,16.00,16.73,17.14,16.32,16.73,17.12,17.09,16.64,16.59,17.45,16.69,16.52,17.01,17.97,18.30,18.02,16.65,16.83,17.99,17.44,16.55,17.06,18.24,17.70,16.99,17.33,17.85,17.08,16.95,17.68,17.69,16.87,16.96,17.74,17.55,17.02,17.19],[31.01,30.89,30.78,30.78,30.74,30.50,30.73,30.67,30.46,30.45,30.77,30.78,30.55,30.83,30.87,30.72,30.48,30.73,30.65,30.44,30.48,30.69,30.75,30.81,30.94,31.04,30.95,31.06,30.93,30.89,30.74,30.94,30.92,30.60,30.75,30.84,30.64,30.46,30.63,30.67,30.43,30.41,30.59,30.61,30.33,30.43,30.62,30.42,30.30,30.58,30.68,30.37,30.41,30.64,30.79,30.41,30.71,30.71,30.75,30.45,30.74,30.81,30.59,30.62,30.84,30.88,30.63,30.81,30.92,30.70,30.83,30.93,30.96,30.82,30.90,31.02,30.94,30.93,31.08,31.09,30.97,31.18,30.97,31.21,31.01,30.95,31.11,30.98,30.97,30.69,30.99,31.01,30.89,30.60,30.98,31.09,30.90,30.90,31.02,31.06,31.05,31.13,31.11,31.13,31.09,31.10,31.02,30.98,31.12,31.16,31.01,31.16,31.19,31.02,31.11,31.20,31.18,31.24,31.15,31.16,31.16,31.18,30.90,31.01,31.03,30.81,30.73,30.91,30.89,30.44,30.53,30.34,30.37,30.40,30.57,30.40,30.52,30.17,29.90,30.09,29.82,30.13,29.87,30.20,30.33,29.91,29.64,30.20,30.19,29.95,30.11,30.49,30.38,30.12,30.30,30.26,29.78,29.99,30.28,30.06,29.50,30.19,30.15,29.95,29.82,30.21,30.13,30.01,29.85,30.24,30.01,29.65,29.76,30.25,30.13,29.57,29.91,30.14,29.67,29.55,29.76,29.87,29.49,29.37,29.77,29.75,29.53,29.73,29.83,29.52,29.42,29.53,29.88,29.75,29.85,29.58,29.73,29.68,29.41,28.99,29.53,29.47,29.06,29.24,29.42,29.15,29.14,29.14,29.26,29.22,29.03,29.47,29.51,29.27,29.32,29.56,29.65,29.07,29.61,29.75,29.68,29.64,29.95,29.97,29.74,30.18,30.34,30.12,30.01,30.38,30.32,30.19,30.05,29.89,30.00,29.78,29.43,29.60,29.62,29.65,29.23,29.57,29.48,29.63,29.30,29.57,29.40,29.67,29.78,29.86,29.62,30.40,30.00,29.64,29.92,30.20,29.87,29.78,30.21,30.22,29.82,30.04,30.39,30.02,29.87,30.32,30.46,30.04,30.11,30.59,30.51,30.73,30.48,30.89,30.80,30.23,30.39,30.72,30.37,29.96,30.37,30.53,30.06,30.03,30.39,30.37,30.04,29.95,30.51,30.42,30.17,30.21,30.27,30.02,29.72,29.79,29.42,29.88,29.94,29.65,29.51,29.78,30.35,29.88,30.25,30.20,30.22,29.91,30.06,29.88,29.73,29.36,29.84,29.56,29.19,29.53,29.17,28.92,29.46,29.28,29.01,29.33,29.22,29.05,28.79,29.31,28.69,28.76,28.84,29.60,29.79,29.79,29.43,29.49,29.89,30.12,30.23,29.96,30.05,30.45,30.36,30.17,30.51,30.55,30.32,30.31,30.20,30.18,29.69,29.77,29.86,29.77,29.67,29.57,29.42,29.52,29.47,29.45,29.30,29.04,28.73,29.03,28.97,29.27,29.62,29.46,29.74,29.66,29.55,29.74,29.92,29.70,29.75,30.04,30.00,29.79,30.08,30.39,30.20,30.06,30.56,30.47,29.82,30.19,30.74,30.51,30.60,30.44,30.36,30.11,30.34,29.85,30.11,30.04,29.91,29.93,29.12,29.94,30.18,29.85,29.76,30.18,30.04,29.75,29.96,30.15,29.73,29.81,30.17,29.87,29.86,29.42,30.02,29.72,29.49,29.57,29.89,29.44,29.35,29.63,29.59,29.56,29.47,29.47,29.75,29.61,29.57,29.85,29.93,29.63,29.87,30.06,30.02,29.95,30.14,30.34,30.30,30.18,30.48,30.61,30.26,30.58,30.40,30.42,30.27,30.16,30.11,30.06,29.86,29.78,29.83,29.71,29.47,29.70,29.43,29.42,29.44,29.17,29.09,29.29,29.41,29.10,29.17,28.89,29.32,29.13,29.21,29.69,29.79,29.47,28.70,29.55,29.62,29.22,29.25,29.47,29.43,29.37,29.53,29.65,29.71,29.77,29.80,29.95,30.20,30.26,30.26,30.36,30.60,30.70,30.71,30.68,30.38,30.60,30.37,30.16,30.47,30.40,29.97,30.00,30.42,30.36,29.96,29.73,29.92,30.07,29.72,29.68,30.28,30.00,29.89,30.15,30.50,30.26,30.55,30.40,30.47,30.60,30.76,30.52,30.89,30.74,30.81,31.04,30.94,30.91,30.85,30.91,30.63,30.48,30.76,30.44,30.81,30.72,30.69,30.24,30.28,30.48,30.26,30.07,29.87,29.94,30.14,30.03,29.87,30.07,30.28,30.10,29.98,30.36,30.36,30.13,30.32,30.56,30.37,30.37,30.53,30.74,30.57,30.51,30.60,30.46,30.47,30.17,30.28,30.45,30.09,30.04,30.36,30.36,30.05,30.04,30.49,30.28,30.17,30.37,30.47,30.26,30.31,30.57,30.29,30.25,30.50,30.73,30.74,30.86,30.60,30.84,30.92,30.51,30.58,30.98,30.84,30.71,30.76,30.95,30.73,30.53,30.70,30.84,30.71,30.62,30.82,30.70,30.62,30.60,30.59,25.95,25.30,23.83,22.32,21.93,21.34,20.64,20.16,20.18,19.28,19.15,19.42,19.03,18.67,18.58,18.23,17.63,15.99,14.27,12.83,11.79,9.67,8.96,8.45,6.31,5.09,3.57,2.48,1.45,1.59,1.52,1.64,2.03,2.25,2.13,2.37,2.69,2.79,2.90,3.01,3.50,3.38,2.62,3.14,3.43,3.25,2.74,3.66,3.60,3.16,3.48,3.84,3.65,3.55,3.86,4.19,4.49,4.06,4.49,4.27,4.19,3.91,3.76,3.62,3.46,3.10,3.03,2.93,2.62,2.27,2.37,2.37,1.54,1.73,2.13,1.73,1.24,1.88,2.14,1.91,1.85,1.82,1.36,1.25,0.82,0.76,0.96,1.08,1.51,1.84,2.24,1.78,1.51,2.38,2.56,2.15,2.39,3.15,3.07,3.20,3.88,4.98,4.98,4.64,4.72,5.00,4.77,4.62,4.88,4.71,4.15,4.12,4.17,3.45,3.45,3.85,3.49,3.17,2.70,3.12,3.44,2.99,2.93,3.57,3.66,3.52,3.60,4.04,4.17,4.14,4.69,5.01,5.58,5.13,5.86,5.64,6.06,6.26,6.09,6.46,6.46,6.65,6.96,6.94,6.52,6.30,6.63,6.30,5.90,6.26,5.92,5.74,5.17,5.23,4.61,4.97,5.31,4.74,4.32,4.84,4.86,4.43,4.60,4.78,4.64,4.19,4.52,4.88,4.51,4.33,4.62,4.54,4.23,4.10,4.17,4.60,4.49,4.43,4.75,5.02,4.79,4.96,5.32,5.46,5.36,5.71,5.94,6.26,6.04,6.40,6.71,6.75,6.77,7.24,8.07,7.83,6.86,7.29,7.79,7.02,6.93,7.13,7.24,6.61,6.40,6.74,6.55,6.33,6.28,6.43,6.19,5.79,6.15,6.20,5.78,5.73,6.15,5.98,5.32,6.13,6.43,6.01,5.46,6.42,6.54,5.80,6.10,6.89,7.17,6.87,6.49,7.36,7.39,6.53,6.89,7.60,7.49,6.96,7.95,8.14,7.63,7.62,8.36,8.35,7.93,8.19,8.88,8.76,8.32,8.44,8.46,8.10,8.09,8.00,7.58,7.16,7.15,7.32,6.31,6.03,6.06,5.99,5.45,5.43,5.55,5.30,4.91,5.12,5.14,4.60,4.27,4.05,4.28,4.13,3.90,5.01,4.80,4.70,5.56,5.46,5.77,5.99,6.12,6.37,6.68,6.66,6.84,6.82,7.37,7.70,8.28,8.50,8.46,7.64,8.37,9.00,8.41,8.20,8.45,8.21,7.59,7.31,7.85,7.06,6.25,6.02,5.64,6.14,6.33,6.08,6.61,7.09,6.93,6.68,7.10,7.90,8.22,8.49,8.66,9.29,9.43,9.57,10.11,10.12,10.31,10.53,10.85,10.42,10.94,11.17,10.17,10.10,11.18,11.55,10.84,11.84,11.00,10.68,11.23,11.19,10.31,10.52,10.43,10.41,9.75,9.74,9.43,9.51,9.93,9.69,8.79,9.21,9.49,8.93,8.65,9.14,9.32,8.64,9.04,9.57,9.41,9.02,9.30,9.27,8.70,8.26,8.73,8.98,8.62,8.81,9.13,9.30,9.23,9.49,10.12,9.92,9.88,10.31,11.19,10.57,10.23,11.08,11.61,11.16,11.56,12.06,13.08,12.88,11.96,12.16,12.66,11.86,11.54,12.15,11.79,11.00,10.95,11.48,11.19,10.48,10.95,10.76,10.04,10.02,10.94,10.65,9.98,10.74,11.34,10.56,10.44,11.43,11.43,10.64,11.10,11.64,11.85,11.26,11.32,12.31,12.26,11.56,11.23,12.05,12.36,12.09,11.81,12.53,12.37,11.53,11.96,12.84,11.98,11.17,12.17,12.60,11.72,11.29,12.51,11.89,10.87,10.83,12.22,11.08,9.94,11.05,11.32,9.72,9.64,10.73,10.65,9.46,10.04,10.48,9.95,9.56,10.13,9.99,9.43,9.97,10.34,9.77,9.50,10.21,10.74,9.88,9.29,10.19,9.91,8.86,9.48,9.45,8.86,8.82,8.90,9.52,8.64,8.50,8.76,9.18,8.13,8.18,9.09,8.84,8.20,8.55,9.43,8.79,8.94,9.99,9.92,10.55,10.67,11.19,11.15,9.67,9.65,10.39,10.06,9.08,9.13,10.16,9.37,8.55,9.19,9.73,9.13,9.47,10.01,10.39,9.78,10.52,11.10,11.17,11.85,12.60,12.89,13.43,13.09,12.83,13.41,13.98,14.09,14.23,15.13,14.97,15.28,14.55,14.93,15.30,15.01,15.04,15.05,15.59,14.26,15.10,15.22,14.02,14.25,13.22,12.96,12.67,12.94,13.41,12.91,12.56,13.09,13.42,12.50,12.74,13.59,13.45,12.85,13.27,14.22,13.43,13.22,14.15,14.37,13.77,14.20,14.46,14.72,14.26,15.66,15.51,14.62,15.08,15.83,15.20,15.01,15.51,15.95,15.23,15.95,15.96,15.98,15.70,15.38,16.23,15.79,15.59,15.83,17.15,17.14,17.13,15.90,15.98,17.09,16.70,15.53,16.20,17.24,16.29,15.72,16.16,16.67,16.20,16.08,16.88,16.59,16.01,15.90,16.75,16.42,16.05,16.01],[31.09,30.99,30.91,30.84,30.75,30.51,30.75,30.78,30.49,30.55,30.85,30.80,30.50,30.85,30.84,30.66,30.42,30.71,30.44,30.37,30.48,30.68,30.38,30.70,30.68,30.93,30.90,31.03,31.08,30.92,30.82,31.01,30.88,30.65,30.78,30.78,30.63,30.46,30.63,30.67,30.47,30.46,30.63,30.51,30.40,30.48,30.70,30.49,30.32,30.65,30.70,30.56,30.54,30.71,30.80,30.60,30.84,30.79,30.85,30.60,30.74,30.97,30.73,30.70,30.88,30.92,30.65,30.82,31.02,30.81,30.88,30.89,31.03,30.98,30.89,31.11,30.99,30.95,31.12,31.08,31.00,31.19,31.10,31.25,31.09,31.06,31.04,31.06,31.05,30.72,30.94,31.12,31.04,30.76,31.07,31.16,31.05,30.96,31.13,31.11,31.13,31.07,31.14,31.16,31.07,31.09,31.11,31.07,31.13,31.14,31.06,31.19,31.17,31.14,31.18,31.17,31.19,31.22,31.19,31.16,31.15,31.22,30.92,30.98,31.13,30.87,30.79,30.94,31.01,30.63,30.67,30.46,30.50,30.60,30.67,30.56,30.61,30.21,30.04,30.16,30.03,30.14,29.82,30.09,30.37,29.86,29.69,30.13,30.21,29.88,29.99,30.48,30.44,30.18,30.35,30.39,29.95,30.06,30.36,30.27,29.86,30.20,30.41,30.26,29.91,30.34,30.46,30.22,29.98,30.48,30.18,29.81,29.89,30.30,30.16,29.62,30.01,30.19,29.83,29.61,29.93,30.08,29.63,29.56,29.84,29.70,29.42,29.74,29.73,29.39,29.44,29.64,29.81,29.48,29.69,29.39,29.56,29.50,29.24,29.20,29.31,29.36,29.07,29.09,29.37,29.26,29.22,29.19,29.46,29.31,29.13,29.48,29.59,29.36,29.42,29.68,29.67,29.29,29.81,30.00,29.63,29.71,30.15,30.05,29.76,30.16,30.45,30.21,30.10,30.38,30.33,30.25,30.04,29.88,30.00,29.69,29.29,29.53,29.74,29.46,29.09,29.54,29.47,29.31,29.08,29.56,29.25,29.52,29.63,29.69,29.67,30.21,29.97,29.78,30.08,30.14,29.84,29.78,30.22,30.12,29.72,29.95,30.25,29.98,29.88,30.30,30.41,30.16,30.22,30.61,30.60,30.68,30.48,30.75,30.60,30.27,30.34,30.53,30.25,29.95,30.37,30.27,30.02,29.98,30.28,30.28,29.90,29.90,30.28,30.27,30.03,30.02,30.06,29.92,29.66,29.59,29.25,29.70,29.75,29.52,29.64,29.81,30.24,29.89,30.34,30.30,30.07,29.87,29.95,29.86,29.70,29.62,29.69,29.44,29.22,29.39,29.03,28.67,29.15,29.07,28.66,28.94,28.98,28.72,28.48,29.04,28.33,28.77,28.68,29.31,29.62,29.52,29.20,29.12,29.59,29.73,29.95,29.78,29.88,30.18,30.13,29.93,30.23,30.29,30.27,30.16,30.17,30.17,29.66,29.62,29.91,29.76,29.70,29.69,29.39,29.39,29.31,29.46,29.27,28.78,28.52,28.88,28.82,29.09,29.46,29.31,29.60,29.58,29.41,29.59,29.76,29.56,29.67,29.86,29.87,29.76,29.96,30.20,30.05,29.91,30.34,30.29,29.72,30.07,30.47,30.31,30.28,30.18,30.15,29.88,30.10,29.88,29.94,29.73,29.67,29.78,29.17,29.70,30.09,29.76,29.53,30.03,29.86,29.61,29.75,30.06,29.70,29.60,29.92,29.74,29.69,29.30,29.80,29.63,29.40,29.33,29.72,29.43,29.30,29.53,29.57,29.54,29.55,29.56,29.82,29.71,29.72,29.89,29.86,29.67,29.92,30.10,30.03,29.96,30.24,30.33,30.28,30.21,30.58,30.63,30.29,30.65,30.53,30.54,30.33,30.15,30.16,30.08,29.82,29.87,29.95,29.57,29.57,29.74,29.47,29.39,29.55,29.26,29.06,29.37,29.45,29.03,28.82,28.67,29.16,29.07,28.90,29.49,29.60,29.39,29.02,29.49,29.62,29.30,29.28,29.41,29.50,29.42,29.61,29.75,29.78,29.84,29.90,30.12,30.30,30.35,30.36,30.44,30.61,30.69,30.66,30.68,30.47,30.60,30.32,30.25,30.48,30.34,30.09,30.20,30.46,30.32,30.08,29.86,29.84,29.99,29.80,29.67,30.10,30.19,29.95,30.03,30.34,30.21,30.45,30.43,30.48,30.58,30.71,30.63,30.91,30.79,30.84,31.04,30.96,30.97,30.90,30.91,30.71,30.62,30.81,30.50,30.83,30.77,30.74,30.32,30.33,30.57,30.34,30.20,29.98,29.98,30.25,30.14,29.93,30.18,30.37,30.17,30.10,30.42,30.46,30.15,30.40,30.67,30.52,30.40,30.66,30.80,30.64,30.60,30.59,30.55,30.48,30.20,30.34,30.52,30.18,30.11,30.42,30.47,30.10,30.14,30.56,30.37,30.12,30.40,30.60,30.35,30.34,30.58,30.47,30.36,30.52,30.75,30.70,30.81,30.64,30.87,30.94,30.71,30.70,30.99,30.88,30.75,30.76,30.98,30.77,30.61,30.80,30.90,30.74,30.66,30.93,30.74,30.67,30.63,30.64,25.91,25.25,23.49,22.37,21.96,20.91,20.51,20.17,19.81,18.86,18.88,19.42,18.68,18.71,18.78,18.54,17.21,15.61,13.85,12.33,11.40,9.32,8.99,8.35,6.34,4.83,3.39,2.43,1.63,1.70,1.77,1.85,2.37,2.51,2.36,2.65,3.13,3.20,3.44,3.40,3.95,3.75,3.02,3.46,3.83,3.26,3.08,3.80,3.80,3.20,3.53,4.04,3.83,3.56,3.89,4.49,4.79,4.40,4.90,4.67,4.61,4.32,4.01,4.05,3.85,3.41,3.32,3.22,3.00,2.44,2.74,2.64,1.89,2.09,2.43,2.13,1.55,2.18,2.37,2.05,1.92,1.97,1.66,1.75,1.08,0.85,0.76,0.95,1.31,1.92,2.06,1.64,1.62,2.46,2.43,2.22,2.62,3.00,3.03,3.12,4.09,5.27,5.40,4.66,4.72,5.22,5.03,4.71,4.76,4.41,4.04,3.94,3.89,3.37,3.30,3.48,3.22,2.90,2.50,2.88,3.17,2.83,2.75,3.31,3.35,3.28,3.47,3.90,4.04,4.21,4.67,5.12,5.75,5.43,6.13,5.93,6.59,6.93,6.87,7.32,7.31,7.40,7.76,7.59,7.21,6.89,7.38,6.96,6.51,6.62,6.52,6.21,5.66,5.70,4.99,5.27,5.50,4.97,4.54,5.09,5.04,4.41,4.55,5.06,4.85,4.26,4.75,5.16,4.75,4.43,4.60,4.67,4.39,3.96,4.37,4.87,4.53,4.38,4.97,5.11,4.98,5.38,5.90,5.67,5.89,6.37,6.56,6.62,6.63,7.18,7.59,7.44,7.46,8.21,8.85,8.72,7.83,8.19,8.59,7.98,7.62,7.76,7.99,7.33,7.08,7.42,7.23,6.83,6.71,7.06,6.61,6.04,6.40,6.58,6.04,5.86,6.31,6.15,5.22,5.56,6.32,5.76,5.34,6.04,6.33,5.71,5.97,6.75,6.97,6.73,6.35,7.37,7.29,6.39,6.97,7.56,7.46,7.03,7.82,8.25,7.73,7.54,8.44,8.39,8.15,8.27,9.03,9.12,8.48,8.80,8.76,8.43,8.30,8.03,7.69,7.47,7.02,7.00,6.51,6.14,6.18,5.93,5.35,5.08,5.44,5.24,4.65,4.86,4.98,4.34,4.20,3.79,4.17,4.05,3.79,4.66,4.79,4.71,5.06,5.47,5.54,6.08,5.97,6.58,6.83,6.92,7.08,7.35,7.57,8.10,9.13,8.95,8.80,8.06,8.69,9.27,8.58,8.51,8.77,8.51,7.90,8.10,8.17,7.48,6.46,6.02,5.51,6.37,6.64,6.27,6.53,7.30,7.28,6.84,7.46,8.17,8.47,8.69,8.97,9.65,9.74,9.90,10.64,11.10,10.48,10.84,11.13,10.60,11.13,11.39,10.65,10.18,11.14,11.82,11.18,12.07,11.49,10.73,11.37,11.50,10.46,10.24,10.66,10.61,9.77,10.06,9.44,9.81,10.00,9.84,9.28,9.56,9.33,8.79,8.83,9.17,9.31,8.87,9.18,9.55,9.53,9.34,9.62,9.39,8.84,8.43,8.73,9.08,8.84,8.82,9.22,9.44,9.18,9.45,9.98,9.57,9.78,10.16,10.89,10.52,10.35,10.87,11.54,11.37,11.90,12.31,13.70,13.04,11.88,11.94,12.93,11.85,11.17,12.43,12.00,10.94,11.03,11.66,11.26,10.49,11.20,10.64,10.02,10.32,11.03,10.61,10.18,11.00,11.38,10.70,10.52,11.59,11.49,10.79,11.43,12.07,11.87,11.08,11.65,12.48,12.42,11.82,11.10,11.84,12.57,11.75,11.34,12.55,12.43,11.33,11.73,12.84,11.80,10.94,11.86,12.56,11.58,11.06,12.21,11.25,10.50,10.22,11.51,10.36,9.41,10.60,10.71,9.28,9.44,10.47,10.15,9.18,9.83,10.56,9.83,9.44,10.45,10.14,9.45,10.19,10.76,10.16,9.72,10.82,11.26,10.57,9.83,10.38,10.22,9.51,9.53,9.52,9.05,9.17,8.92,9.16,8.85,8.42,8.66,9.08,8.17,8.18,8.88,8.90,7.71,8.20,9.04,8.52,8.69,9.36,9.22,9.95,10.37,10.75,10.76,9.49,9.27,10.27,9.91,9.22,8.92,9.97,9.42,8.66,9.21,9.73,9.33,9.41,10.07,10.38,9.66,10.54,11.02,10.92,11.72,12.64,12.63,13.28,12.77,12.65,12.91,13.82,13.45,13.74,14.83,14.40,14.96,14.05,14.37,15.31,14.63,15.07,14.57,15.34,14.23,14.61,14.86,13.92,13.62,13.15,12.86,12.20,12.49,13.10,12.69,11.85,12.67,13.18,12.19,12.10,13.25,13.33,12.28,12.78,14.17,13.28,12.75,13.77,14.42,13.87,14.39,14.75,14.79,14.47,15.50,15.56,14.93,15.21,15.83,15.63,15.23,15.38,16.09,15.64,16.02,15.89,16.10,15.89,15.44,16.33,16.11,15.75,15.95,17.12,17.30,17.21,15.74,15.94,17.15,16.68,15.64,16.14,17.30,16.37,15.95,16.17,16.71,16.27,15.97,16.65,16.62,16.07,15.98,16.72,16.54,16.08,16.07],[31.11,31.03,30.90,30.90,30.81,30.58,30.84,30.80,30.63,30.59,30.89,30.87,30.58,30.85,30.87,30.73,30.53,30.73,30.70,30.38,30.54,30.66,30.67,30.77,30.78,30.95,30.92,31.02,30.98,30.94,30.77,30.87,30.91,30.61,30.68,30.76,30.55,30.37,30.54,30.53,30.34,30.34,30.49,30.38,30.32,30.37,30.63,30.36,30.26,30.63,30.68,30.43,30.44,30.70,30.73,30.53,30.74,30.72,30.75,30.45,30.66,30.89,30.64,30.55,30.85,30.87,30.52,30.77,30.94,30.74,30.75,30.80,30.88,30.79,30.79,30.98,30.88,30.90,31.04,31.04,31.00,31.15,31.08,31.22,31.06,31.03,31.08,30.91,31.03,30.67,30.90,31.01,30.91,30.65,30.97,31.06,30.94,30.96,31.00,31.10,31.12,31.13,31.04,31.13,31.05,31.06,31.01,31.01,31.11,31.13,31.01,31.13,31.14,31.06,31.07,31.18,31.14,31.19,31.10,31.16,31.18,31.07,30.89,30.94,31.00,30.79,30.75,30.93,30.89,30.52,30.55,30.31,30.48,30.52,30.66,30.44,30.59,30.17,30.01,30.15,29.90,30.11,29.71,30.09,30.32,29.79,29.59,30.12,30.12,29.78,30.02,30.45,30.38,30.04,30.23,30.28,29.77,29.86,30.30,30.16,29.65,30.14,30.29,30.12,29.85,30.28,30.29,30.08,29.91,30.35,30.14,29.74,29.79,30.23,30.09,29.51,29.90,30.08,29.75,29.49,29.77,29.92,29.48,29.42,29.71,29.65,29.26,29.62,29.60,29.29,29.25,29.45,29.68,29.36,29.66,29.31,29.42,29.44,29.14,28.95,29.17,29.21,28.89,28.97,29.24,29.08,29.09,29.05,29.27,29.26,29.06,29.40,29.51,29.33,29.31,29.56,29.62,29.14,29.70,29.85,29.60,29.61,30.05,30.06,29.73,30.17,30.44,30.17,30.10,30.45,30.36,30.23,30.00,29.86,30.02,29.65,29.23,29.52,29.52,29.43,29.01,29.53,29.38,29.39,29.06,29.58,29.17,29.49,29.64,29.78,29.50,30.25,29.99,29.54,29.95,30.19,29.90,29.64,30.21,30.22,29.78,29.96,30.39,30.05,29.87,30.35,30.48,30.11,30.23,30.67,30.60,30.68,30.47,30.67,30.67,30.19,30.30,30.48,30.24,29.92,30.36,30.35,29.98,30.03,30.35,30.29,29.96,29.86,30.39,30.29,30.08,30.10,30.06,29.89,29.63,29.69,29.27,29.80,29.83,29.52,29.64,29.86,30.26,29.90,30.33,30.30,30.09,29.90,30.01,29.81,29.67,29.55,29.74,29.41,29.25,29.40,29.03,28.71,29.25,29.15,28.76,29.05,28.89,28.87,28.46,28.98,28.32,28.62,28.60,29.24,29.65,29.48,29.09,29.11,29.59,29.88,30.05,29.72,29.89,30.32,30.13,30.02,30.31,30.48,30.32,30.22,30.24,30.18,29.66,29.64,29.66,29.71,29.61,29.55,29.31,29.29,29.15,29.28,29.22,28.73,28.46,28.85,28.78,29.12,29.48,29.23,29.61,29.62,29.30,29.57,29.91,29.55,29.63,29.81,29.92,29.72,30.03,30.24,30.04,29.90,30.38,30.37,29.79,30.10,30.54,30.38,30.49,30.28,30.16,29.81,30.14,29.88,29.87,29.74,29.75,29.75,29.00,29.80,30.12,29.81,29.63,30.10,29.96,29.69,29.92,30.14,29.75,29.72,30.10,29.91,29.85,29.45,30.04,29.80,29.48,29.47,29.90,29.36,29.24,29.67,29.60,29.52,29.39,29.48,29.87,29.68,29.66,29.89,29.98,29.66,29.88,30.09,30.11,29.97,30.21,30.34,30.32,30.21,30.55,30.57,30.24,30.70,30.48,30.59,30.29,30.13,30.14,30.07,29.76,29.84,29.85,29.52,29.56,29.76,29.34,29.40,29.62,29.15,28.91,29.41,29.44,28.97,28.88,28.53,29.11,28.87,28.93,29.61,29.73,29.39,28.99,29.53,29.58,29.08,29.19,29.46,29.40,29.30,29.49,29.68,29.64,29.72,29.90,30.01,30.19,30.30,30.32,30.33,30.52,30.62,30.56,30.63,30.43,30.56,30.34,30.21,30.45,30.39,30.06,30.13,30.46,30.33,29.97,29.74,29.83,30.02,29.79,29.71,30.13,30.12,29.94,30.14,30.42,30.22,30.49,30.44,30.49,30.64,30.73,30.58,30.88,30.76,30.85,31.04,30.96,30.97,30.93,30.90,30.73,30.57,30.79,30.49,30.78,30.72,30.72,30.24,30.31,30.54,30.27,30.13,29.93,29.92,30.21,30.02,29.85,30.09,30.35,30.10,30.02,30.41,30.45,30.11,30.34,30.67,30.44,30.36,30.62,30.78,30.55,30.56,30.57,30.49,30.46,30.20,30.32,30.44,30.05,30.08,30.37,30.36,30.04,30.06,30.49,30.32,30.10,30.36,30.46,30.26,30.32,30.53,30.38,30.30,30.50,30.71,30.77,30.82,30.54,30.84,30.92,30.60,30.55,30.95,30.84,30.68,30.75,30.94,30.71,30.49,30.76,30.82,30.72,30.61,30.84,30.72,30.63,30.60,30.64,25.85,25.08,23.28,21.92,21.33,20.09,19.59,19.20,19.01,17.92,17.94,18.38,17.64,17.51,17.63,17.65,16.11,14.76,13.16,11.87,11.11,9.21,9.06,8.29,6.23,4.72,3.31,2.30,1.56,1.55,1.60,1.91,2.15,2.12,2.23,2.54,2.79,2.66,3.13,3.07,3.46,3.22,2.58,3.07,3.20,2.69,2.53,3.31,3.19,2.59,2.96,3.37,3.14,2.86,3.39,3.59,3.96,3.81,4.20,3.99,4.12,3.88,3.56,3.65,3.52,2.89,2.92,3.10,2.72,2.20,2.52,2.61,2.00,2.05,2.36,2.18,1.71,2.20,2.40,2.23,2.04,2.08,1.87,1.76,1.26,1.19,0.90,0.76,0.92,1.24,1.60,1.32,1.34,1.88,1.95,1.87,2.20,2.43,2.61,2.83,3.59,5.05,4.86,4.35,4.50,4.80,4.41,4.20,4.20,4.10,3.57,3.69,3.67,2.89,2.79,3.24,2.75,2.58,2.09,2.39,2.68,2.31,2.24,2.71,2.87,2.63,2.84,3.41,3.48,3.57,3.97,4.45,4.80,4.48,5.09,4.93,5.44,5.71,5.62,6.13,6.21,6.47,6.59,6.77,6.32,5.90,6.26,6.16,5.67,5.83,5.93,5.72,5.17,5.19,4.59,4.78,4.95,4.51,4.05,4.49,4.55,3.85,3.99,4.37,4.21,3.66,3.96,4.29,4.00,3.67,3.96,3.90,3.65,3.45,3.63,4.26,3.80,3.91,4.38,4.49,4.34,4.68,5.07,4.96,5.03,5.25,5.53,5.76,5.81,6.36,6.40,6.40,6.74,7.05,8.02,7.55,6.75,6.83,7.41,6.84,6.52,6.68,6.86,6.22,5.93,6.17,6.13,5.75,5.70,5.92,5.69,5.12,5.46,5.64,5.15,4.81,5.40,5.40,4.50,4.89,5.65,5.17,4.90,5.37,5.66,5.25,5.55,6.32,6.42,6.15,5.99,6.74,6.50,5.69,6.39,6.89,6.62,6.26,7.22,7.49,6.91,6.79,7.78,7.76,7.35,7.64,8.40,8.57,7.83,8.09,8.09,7.69,7.74,7.42,7.06,6.86,6.53,6.52,6.03,5.72,5.63,5.50,5.04,4.77,4.91,4.89,4.40,4.44,4.64,3.68,3.40,3.17,3.61,3.49,3.48,3.98,4.21,4.21,4.72,4.80,5.12,5.53,5.50,5.87,6.20,6.35,6.63,6.95,6.99,7.49,8.28,8.24,8.08,7.58,7.82,8.74,7.95,7.81,8.16,7.79,7.16,7.50,7.43,6.67,5.86,5.53,4.98,5.68,6.00,5.46,5.75,6.53,6.41,5.97,6.66,7.25,7.83,7.96,8.31,9.00,9.11,9.33,10.10,10.38,9.79,10.15,10.46,9.87,10.45,10.81,9.78,9.54,10.43,11.17,10.61,11.52,10.68,10.20,10.91,11.02,9.82,9.69,10.12,10.03,9.17,9.42,8.64,9.01,9.26,9.06,8.11,8.56,8.80,8.22,8.35,8.82,8.89,8.17,8.70,9.17,8.95,8.63,8.85,8.78,8.06,7.61,7.82,8.51,8.28,8.10,8.60,8.85,8.50,8.75,9.39,9.13,9.12,9.52,10.27,9.82,9.74,10.62,11.00,10.81,11.07,11.61,12.82,12.50,11.21,11.61,12.39,11.42,10.73,11.67,11.38,10.18,10.31,10.96,10.57,9.69,10.51,9.86,9.36,9.57,10.28,9.81,9.27,10.17,10.55,9.81,9.55,10.90,10.76,9.71,10.58,11.19,10.95,10.03,10.80,11.94,11.54,10.74,9.99,10.80,11.35,10.64,10.43,11.54,11.43,10.32,10.82,11.85,10.89,9.84,10.89,11.63,10.58,10.10,11.05,10.84,9.77,9.44,10.69,9.45,8.67,9.86,10.14,8.42,8.50,9.38,9.33,8.17,8.89,9.31,8.78,8.51,9.13,9.05,8.51,9.30,9.90,9.25,8.83,9.90,10.42,9.55,8.83,9.53,9.20,8.43,8.79,8.51,8.06,8.04,8.06,8.43,7.89,7.55,7.78,8.33,7.32,7.11,8.05,8.36,7.12,7.49,8.39,8.20,8.15,8.89,8.81,9.51,9.47,10.27,10.00,8.85,8.91,9.66,9.19,8.52,8.58,9.24,8.40,7.85,8.43,8.93,8.35,8.69,9.26,9.73,8.87,9.60,10.21,10.15,10.95,11.63,11.40,12.53,12.15,11.86,12.47,13.06,12.71,13.19,13.97,13.68,14.02,13.43,13.45,14.33,13.73,14.19,13.83,14.35,13.38,13.49,14.05,13.33,12.82,12.16,11.88,11.08,11.74,12.07,11.55,11.23,11.85,12.24,11.34,11.60,12.16,12.32,11.55,12.00,13.25,12.22,12.21,13.01,13.74,12.86,13.69,13.69,14.07,13.56,14.82,14.95,13.97,14.62,15.24,14.71,14.50,14.90,15.41,14.79,15.14,15.36,15.41,14.99,14.76,15.82,15.24,14.89,15.41,16.37,16.66,16.47,14.99,15.12,16.52,15.94,14.85,15.36,16.55,15.64,14.88,15.50,16.17,15.55,15.31,16.17,16.04,15.19,15.26,16.14,15.72,15.12,15.39],[31.01,31.01,30.84,30.87,30.81,30.60,30.82,30.80,30.54,30.55,30.84,30.82,30.52,30.85,30.78,30.59,30.52,30.61,30.53,30.41,30.46,30.61,30.38,30.60,30.68,30.85,30.86,30.94,30.97,30.85,30.75,30.88,30.90,30.52,30.64,30.71,30.55,30.32,30.54,30.55,30.35,30.28,30.51,30.38,30.29,30.35,30.57,30.37,30.24,30.57,30.65,30.44,30.38,30.66,30.67,30.48,30.70,30.70,30.80,30.49,30.74,30.84,30.58,30.55,30.83,30.79,30.53,30.77,30.94,30.69,30.81,30.86,30.89,30.80,30.83,30.99,30.89,30.90,30.99,31.01,30.97,31.09,31.05,31.16,31.07,30.97,31.04,31.01,30.79,30.61,30.73,30.97,30.91,30.62,30.97,31.06,30.90,30.81,31.07,31.07,31.08,31.05,31.10,31.03,31.05,31.04,31.03,30.95,31.09,31.09,30.98,31.12,31.12,31.07,31.09,31.15,31.09,31.14,31.09,31.11,31.14,31.11,30.81,30.91,31.01,30.77,30.70,30.85,30.84,30.42,30.54,30.26,30.44,30.46,30.59,30.33,30.57,30.17,29.91,30.15,29.90,30.09,29.75,30.08,30.31,29.74,29.65,30.13,30.13,29.78,29.97,30.43,30.41,30.03,30.25,30.29,29.75,29.78,30.27,30.16,29.52,30.10,30.26,30.05,29.72,30.23,30.26,30.01,29.82,30.29,29.97,29.59,29.66,30.22,30.02,29.42,29.82,30.06,29.61,29.32,29.72,29.84,29.36,29.30,29.67,29.67,29.26,29.64,29.64,29.25,29.24,29.50,29.61,29.36,29.54,29.33,29.45,29.48,29.16,29.07,29.25,29.31,28.87,28.94,29.24,29.09,28.99,28.93,29.27,29.12,28.90,29.27,29.40,29.27,29.26,29.47,29.55,28.95,29.63,29.77,29.49,29.50,29.92,29.94,29.61,30.05,30.32,30.13,30.05,30.34,30.34,30.21,29.92,29.75,29.98,29.57,29.04,29.45,29.55,29.43,28.86,29.35,29.30,29.33,29.03,29.44,29.05,29.52,29.58,29.67,29.46,30.08,30.02,29.51,29.95,30.20,29.79,29.68,30.22,30.12,29.60,29.89,30.22,29.95,29.69,30.06,30.28,29.87,29.99,30.44,30.36,30.55,30.34,30.53,30.52,30.04,30.21,30.41,30.13,29.74,30.32,30.31,29.87,29.98,30.28,30.29,29.83,29.95,30.37,30.24,30.16,30.09,30.04,29.80,29.65,29.70,29.40,29.79,29.84,29.58,29.70,29.92,30.26,29.86,30.31,30.25,29.99,29.80,29.98,29.74,29.62,29.58,29.70,29.33,29.15,29.46,29.11,28.82,29.23,29.19,28.82,29.12,29.07,29.01,28.63,29.13,28.37,28.70,28.69,29.37,29.69,29.54,29.29,29.11,29.65,29.88,29.97,29.77,29.94,30.28,30.15,30.08,30.29,30.40,30.33,30.27,30.19,30.17,29.74,29.56,29.76,29.69,29.59,29.52,29.17,29.25,29.01,29.25,29.05,28.65,28.44,28.90,28.58,29.07,29.46,29.17,29.64,29.58,29.23,29.52,29.88,29.42,29.63,29.81,29.96,29.74,30.01,30.23,30.09,29.97,30.38,30.35,29.88,30.13,30.44,30.31,30.31,30.23,30.14,29.86,30.12,29.88,29.86,29.87,29.79,29.85,29.11,29.77,30.21,29.87,29.56,30.14,30.00,29.61,29.85,30.17,29.73,29.60,30.06,29.86,29.79,29.24,30.01,29.72,29.38,29.29,29.85,29.39,29.12,29.49,29.62,29.52,29.44,29.50,29.88,29.60,29.63,29.91,29.96,29.67,29.85,30.12,30.06,29.95,30.23,30.33,30.27,30.26,30.58,30.61,30.25,30.69,30.48,30.52,30.31,30.14,30.14,30.00,29.72,29.80,29.84,29.45,29.55,29.72,29.33,29.34,29.62,29.17,28.90,29.34,29.34,28.87,28.71,28.45,29.04,28.93,28.87,29.40,29.69,29.36,28.94,29.48,29.63,29.10,29.13,29.47,29.33,29.20,29.46,29.63,29.52,29.64,29.85,29.93,30.07,30.26,30.29,30.25,30.43,30.58,30.52,30.64,30.44,30.46,30.35,30.25,30.38,30.30,30.04,30.06,30.36,30.28,29.98,29.64,29.76,30.01,29.69,29.69,30.11,30.05,29.94,30.16,30.39,30.20,30.45,30.40,30.47,30.59,30.67,30.62,30.82,30.74,30.85,30.97,30.85,30.89,30.82,30.84,30.69,30.48,30.70,30.34,30.71,30.68,30.66,30.21,30.27,30.47,30.25,30.15,29.87,29.89,30.19,30.03,29.82,30.12,30.29,30.06,30.01,30.39,30.38,30.10,30.41,30.63,30.46,30.40,30.70,30.72,30.58,30.57,30.55,30.48,30.43,30.19,30.27,30.44,30.07,30.03,30.33,30.35,30.08,29.98,30.47,30.33,30.04,30.32,30.49,30.25,30.25,30.51,30.37,30.28,30.43,30.69,30.68,30.79,30.56,30.82,30.89,30.63,30.56,30.93,30.83,30.67,30.70,30.91,30.70,30.50,30.72,30.81,30.70,30.60,30.83,30.70,30.58,30.55,30.58,25.95,24.99,22.83,21.83,21.59,20.35,19.88,19.61,19.29,18.28,18.28,18.74,18.05,17.66,17.79,17.66,16.34,14.85,13.31,11.61,11.06,9.34,8.87,8.62,6.51,5.09,3.48,2.39,1.69,1.46,1.46,2.00,2.00,1.79,2.10,2.43,2.46,2.43,2.80,2.89,3.14,2.77,2.34,2.76,2.75,2.40,2.13,2.81,2.67,2.19,2.43,2.87,2.63,2.41,2.81,3.12,3.39,3.18,3.59,3.48,3.63,3.23,2.97,3.15,3.12,2.55,2.56,2.83,2.57,1.98,2.39,2.63,1.97,2.01,2.48,2.36,1.86,2.29,2.63,2.50,2.19,2.33,2.22,2.17,1.67,1.67,1.28,0.89,0.76,0.87,1.21,1.11,1.10,1.40,1.51,1.56,1.78,1.99,2.19,2.48,3.01,4.62,4.29,3.90,3.81,4.11,3.79,3.63,3.50,3.46,3.06,3.06,3.07,2.49,2.43,2.89,2.42,2.40,1.84,2.25,2.36,1.94,1.78,2.45,2.47,2.25,2.49,2.94,3.02,3.13,3.39,3.83,4.20,3.87,4.52,4.25,4.91,5.12,5.06,5.67,5.70,5.91,6.05,6.19,5.78,5.32,5.61,5.68,5.19,5.23,5.53,5.35,4.72,4.68,4.11,4.20,4.39,3.97,3.52,3.93,3.92,3.31,3.38,3.80,3.71,3.17,3.32,3.76,3.55,3.30,3.56,3.36,3.35,2.91,3.09,3.70,3.38,3.41,3.84,3.93,3.82,4.06,4.45,4.40,4.49,4.79,5.02,5.11,5.44,5.81,5.75,5.78,6.35,6.63,7.58,7.05,6.14,6.35,6.87,6.29,5.91,6.03,6.27,5.56,5.42,5.64,5.52,5.12,5.12,5.37,5.04,4.54,4.90,5.07,4.49,4.28,4.82,4.96,4.19,4.40,5.05,4.72,4.47,4.91,5.26,4.93,5.29,6.09,6.13,6.03,5.86,6.30,6.14,5.46,6.10,6.60,6.13,5.75,6.85,6.84,6.40,6.33,7.22,7.08,6.70,6.95,7.62,7.86,7.36,7.82,7.59,7.39,7.33,6.82,6.63,6.59,6.06,6.05,5.85,5.50,5.15,5.34,4.69,4.58,4.60,4.58,4.34,3.86,4.05,3.72,3.30,2.92,3.36,3.05,3.14,3.57,3.83,3.87,4.14,4.37,4.98,5.14,5.03,5.37,5.66,6.17,6.07,6.41,6.69,7.08,7.74,7.85,7.73,7.01,7.22,7.84,7.18,7.18,7.64,7.24,6.48,6.57,7.12,6.20,5.49,4.97,4.55,5.24,5.60,5.01,5.20,5.91,5.85,5.40,6.10,6.69,7.03,7.22,7.50,8.09,8.13,8.38,9.09,9.62,8.82,9.29,9.46,9.00,9.63,10.18,9.23,8.98,9.78,10.46,9.99,10.88,10.41,9.72,10.30,10.28,9.46,9.22,9.66,9.58,8.64,8.65,8.03,8.58,8.81,8.57,8.18,8.26,8.20,7.63,7.95,8.25,8.06,7.62,7.94,8.30,8.11,7.82,8.02,7.90,7.48,7.00,7.33,7.73,7.60,7.65,8.05,8.07,8.14,8.35,8.61,8.43,9.04,8.98,9.49,9.35,9.28,9.85,10.21,10.25,10.70,11.02,12.33,11.76,10.68,10.89,11.67,10.80,10.02,10.99,10.73,9.55,9.44,10.22,10.02,8.93,9.72,9.33,8.60,8.64,9.49,9.05,8.66,9.28,9.78,9.12,8.85,9.92,9.89,9.13,9.87,10.40,10.16,9.31,10.09,11.09,10.87,10.24,9.37,10.11,11.01,10.01,9.64,10.96,10.83,9.78,10.09,11.16,10.25,9.25,10.07,10.74,9.91,9.57,10.75,9.83,8.91,8.72,9.95,8.71,7.87,9.12,9.25,7.86,7.80,8.92,8.58,7.66,8.37,8.92,8.22,8.11,8.71,8.66,8.05,8.74,9.15,8.72,8.32,9.30,9.54,9.06,8.33,8.56,8.74,7.96,8.20,8.01,7.74,7.53,7.46,7.83,7.34,6.71,7.31,7.83,6.96,6.65,7.58,7.85,6.90,6.96,7.75,7.86,7.70,8.45,8.39,8.99,8.92,9.91,9.40,8.13,8.32,9.21,8.56,8.04,8.27,8.74,8.19,7.51,8.01,8.43,7.88,8.15,8.77,9.07,8.39,9.15,9.81,9.57,10.45,11.13,11.20,12.03,11.73,11.00,11.85,12.45,12.17,12.64,13.58,13.20,13.47,12.79,12.76,13.97,13.22,13.77,13.08,13.74,12.69,12.85,13.42,12.47,11.92,11.26,11.33,10.46,10.96,11.32,10.91,10.50,10.98,11.54,10.66,10.52,11.62,11.67,10.43,11.01,12.59,11.38,11.40,12.21,13.07,12.20,12.95,13.34,13.59,12.78,14.14,14.27,13.28,13.93,14.62,14.28,14.02,14.21,14.86,14.32,14.73,14.80,14.87,14.35,14.16,15.12,14.84,14.40,14.78,15.76,15.80,15.72,14.38,14.52,15.74,15.42,14.26,14.63,15.86,15.09,14.65,14.78,15.43,15.12,14.84,15.32,15.50,14.79,14.63,15.47,15.32,14.90,14.74],[31.00,31.00,30.88,30.86,30.79,30.57,30.78,30.75,30.50,30.50,30.79,30.74,30.56,30.84,30.79,30.66,30.62,30.72,30.60,30.48,30.42,30.62,30.55,30.73,30.75,30.96,30.82,30.89,30.86,30.77,30.62,30.79,30.80,30.43,30.51,30.65,30.47,30.23,30.46,30.44,30.25,30.19,30.30,30.32,30.22,30.23,30.39,30.30,30.17,30.35,30.47,30.33,30.28,30.49,30.55,30.31,30.49,30.54,30.62,30.29,30.51,30.64,30.45,30.39,30.72,30.73,30.39,30.59,30.81,30.56,30.55,30.72,30.81,30.61,30.72,30.88,30.77,30.80,30.94,30.95,30.91,31.03,30.96,31.09,30.98,30.91,31.00,30.91,30.90,30.44,30.64,30.91,30.78,30.52,30.84,30.90,30.74,30.72,30.85,30.93,30.95,30.92,31.00,30.95,30.89,30.90,30.82,30.80,30.94,30.97,30.77,30.99,30.99,30.85,30.94,31.06,30.99,31.11,30.98,31.00,31.02,30.91,30.70,30.79,30.82,30.58,30.61,30.70,30.68,30.25,30.35,30.12,30.25,30.24,30.44,30.15,30.41,29.97,29.72,29.91,29.68,29.85,29.57,29.93,30.09,29.43,29.40,29.99,29.85,29.54,29.82,30.28,30.19,29.79,30.11,30.05,29.39,29.59,30.12,29.88,29.35,30.08,30.14,29.95,29.61,30.16,30.13,29.86,29.75,30.22,30.01,29.62,29.70,30.18,30.10,29.44,29.92,30.16,29.65,29.39,29.60,29.74,29.11,29.09,29.41,29.47,29.01,29.36,29.37,29.14,29.09,29.22,29.55,29.31,29.55,29.25,29.23,29.38,29.10,28.82,29.01,29.07,28.70,28.78,29.05,28.85,28.80,28.77,29.00,28.82,28.59,29.10,29.14,28.98,29.09,29.33,29.39,28.91,29.59,29.68,29.49,29.41,29.84,29.81,29.52,30.02,30.17,29.92,29.89,30.23,30.19,30.02,29.78,29.60,29.76,29.46,28.91,29.27,29.38,29.43,28.66,29.22,29.08,29.15,28.83,29.13,28.80,29.41,29.35,29.61,29.28,30.04,29.92,29.21,29.81,30.09,29.67,29.40,30.09,30.08,29.49,29.72,30.24,29.95,29.61,30.03,30.27,29.91,30.05,30.34,30.34,30.38,30.26,30.56,30.49,30.10,30.10,30.29,30.17,29.72,30.25,30.34,29.90,29.94,30.29,30.29,29.81,29.92,30.43,30.19,30.07,30.08,30.03,29.65,29.52,29.62,29.17,29.65,29.81,29.51,29.51,29.95,30.27,29.75,30.23,30.30,29.98,29.68,29.93,29.68,29.55,29.30,29.71,29.22,28.92,29.24,28.87,28.43,29.03,28.86,28.56,28.99,28.92,29.05,28.59,29.15,28.36,28.65,28.67,29.37,29.63,29.30,29.26,29.19,29.55,29.93,29.97,29.62,29.82,30.27,30.10,30.00,30.26,30.41,30.26,30.17,30.06,30.07,29.81,29.52,29.68,29.63,29.17,29.35,28.88,29.11,28.78,29.08,28.74,28.48,28.05,28.44,28.26,28.87,29.32,29.09,29.65,29.44,29.20,29.51,29.86,29.47,29.60,29.84,30.00,29.52,29.96,30.29,30.04,30.00,30.37,30.35,29.73,30.06,30.57,30.37,30.44,30.27,30.11,29.82,30.18,29.77,29.77,29.90,29.87,29.81,29.11,29.82,30.24,29.82,29.38,30.11,29.92,29.34,29.62,30.09,29.47,29.40,29.97,29.75,29.43,29.09,29.88,29.51,29.12,29.13,29.73,29.24,28.97,29.43,29.43,29.39,29.37,29.27,29.77,29.56,29.46,29.80,29.88,29.54,29.76,30.01,30.04,29.96,30.20,30.32,30.32,30.20,30.53,30.55,30.19,30.67,30.40,30.50,30.24,30.12,30.01,29.96,29.70,29.75,29.76,29.41,29.50,29.72,29.15,29.10,29.46,28.94,28.62,28.87,29.06,28.67,28.56,28.38,28.87,28.65,28.55,29.04,29.39,28.99,28.40,29.13,29.45,28.93,28.93,29.40,29.27,29.15,29.32,29.61,29.57,29.65,29.75,29.79,30.10,30.20,30.13,30.21,30.40,30.59,30.44,30.60,30.35,30.46,30.33,30.13,30.35,30.36,29.97,29.88,30.34,30.37,29.98,29.65,29.86,30.16,29.60,29.51,30.18,30.09,29.91,30.14,30.48,30.26,30.57,30.47,30.52,30.62,30.68,30.57,30.81,30.68,30.76,30.95,30.73,30.81,30.71,30.77,30.60,30.30,30.61,30.18,30.61,30.52,30.56,29.98,30.06,30.33,30.06,29.89,29.65,29.74,30.04,29.78,29.65,29.99,30.14,29.96,29.84,30.32,30.29,30.00,30.32,30.54,30.29,30.33,30.57,30.60,30.52,30.55,30.58,30.47,30.37,30.13,30.16,30.37,29.95,29.86,30.19,30.25,29.97,29.81,30.39,30.09,29.98,30.14,30.29,30.07,30.11,30.36,30.15,30.08,30.28,30.54,30.60,30.68,30.37,30.73,30.75,30.43,30.29,30.82,30.74,30.52,30.61,30.81,30.61,30.27,30.60,30.76,30.64,30.49,30.75,30.69,30.55,30.56,30.58,25.63,24.52,22.47,21.54,21.04,19.79,19.07,19.22,18.73,17.31,17.65,17.88,17.05,17.03,17.00,16.64,15.30,14.07,12.47,10.80,10.35,8.70,8.53,8.31,6.39,5.09,3.48,2.45,1.78,1.41,1.39,2.02,1.86,1.67,2.07,2.36,2.30,2.40,2.72,2.92,3.06,2.71,2.18,2.74,2.65,2.47,2.10,2.85,2.74,2.01,2.34,2.86,2.59,2.29,2.66,2.97,3.36,3.05,3.43,3.36,3.40,3.15,2.87,3.01,2.91,2.42,2.41,2.76,2.38,1.92,2.27,2.43,1.92,2.01,2.37,2.30,1.89,2.31,2.62,2.53,2.24,2.45,2.24,2.26,1.78,1.67,1.60,1.19,0.85,0.76,0.90,1.06,1.07,1.17,1.23,1.47,1.60,1.71,2.04,2.26,2.78,4.45,4.23,3.69,3.69,3.89,3.67,3.49,3.40,3.33,2.82,2.93,2.93,2.37,2.36,2.75,2.42,2.46,1.76,2.09,2.34,1.84,1.62,2.28,2.38,2.06,2.27,2.74,2.79,2.89,3.30,3.65,4.04,3.74,4.35,4.20,4.69,4.97,4.88,5.50,5.59,5.58,5.91,5.98,5.49,5.02,5.50,5.46,4.97,5.12,5.35,5.15,4.59,4.59,4.09,4.09,4.33,4.05,3.53,3.77,3.88,3.38,3.41,3.71,3.58,3.09,3.32,3.61,3.37,3.12,3.39,3.12,3.00,2.88,2.99,3.51,3.24,3.31,3.68,3.82,3.85,4.07,4.38,4.35,4.52,4.74,5.02,4.98,5.14,5.54,5.56,5.52,6.02,6.30,7.03,6.63,5.93,6.05,6.47,5.97,5.76,5.89,5.93,5.46,5.14,5.57,5.35,4.95,4.91,5.16,4.73,4.36,4.65,4.72,4.31,4.21,4.48,4.56,3.99,4.24,4.67,4.51,4.51,4.68,4.84,4.71,4.95,5.51,5.62,5.42,5.39,5.74,5.65,5.09,5.63,5.98,5.59,5.46,6.24,6.36,5.68,5.85,6.64,6.44,6.03,6.18,7.00,7.21,6.68,7.00,6.89,6.58,6.41,6.21,5.92,5.88,5.65,5.59,5.50,5.03,4.80,4.80,4.39,4.25,4.39,4.43,3.57,3.65,3.98,3.23,3.25,2.58,3.12,2.80,2.91,3.53,3.67,3.58,3.97,4.05,4.34,4.62,4.73,5.07,5.46,5.57,5.48,5.68,6.12,6.46,6.66,7.19,6.94,6.07,6.61,7.32,6.61,6.24,7.12,6.73,5.56,5.69,6.51,5.57,5.13,4.83,4.19,4.96,5.05,4.84,4.82,5.28,5.30,4.98,5.49,5.97,6.56,6.66,7.04,7.58,7.64,7.81,8.45,8.88,8.36,8.92,9.10,8.60,9.10,9.58,8.62,8.45,9.39,9.95,9.52,10.31,9.64,9.10,9.74,9.82,8.82,8.74,9.23,9.08,8.10,8.40,7.71,7.97,8.17,8.01,7.33,7.69,7.76,7.18,7.18,7.62,7.58,7.00,7.40,7.74,7.74,7.31,7.63,7.53,7.00,6.39,6.73,7.37,7.09,7.05,7.52,7.60,7.49,7.84,8.31,8.05,8.31,8.69,9.11,8.81,8.91,9.52,9.95,9.79,10.23,10.54,11.60,11.26,10.19,10.42,11.26,10.43,9.65,10.50,10.23,9.24,9.07,9.84,9.64,8.69,9.32,8.88,8.36,8.41,9.20,8.83,8.37,9.03,9.71,8.86,8.74,9.93,9.81,8.94,9.87,10.36,10.03,9.29,10.11,11.03,10.75,10.04,9.20,9.99,10.59,10.06,9.63,10.50,10.55,9.62,9.70,10.85,10.01,9.12,9.91,10.50,9.53,9.35,10.32,9.62,8.54,8.18,9.36,8.34,7.51,8.59,9.02,7.33,7.28,8.43,8.31,7.23,8.26,8.55,7.86,7.83,8.46,8.44,7.67,8.44,8.97,8.62,8.11,9.03,9.35,8.85,7.82,8.50,8.41,7.37,7.83,7.69,7.17,6.95,6.97,7.59,6.83,6.34,7.13,7.53,6.39,6.03,7.40,6.94,6.17,6.41,7.49,6.98,6.89,7.74,7.90,8.53,8.68,9.39,9.22,7.91,7.76,8.71,8.22,7.13,7.47,8.27,7.51,6.70,7.50,8.14,7.27,7.85,8.40,8.66,7.99,8.80,9.61,9.43,10.13,10.78,10.77,11.61,11.18,10.85,11.45,12.06,11.61,12.16,13.01,12.64,12.98,12.50,12.32,13.55,12.63,13.10,12.54,13.19,12.24,12.53,12.99,12.16,11.73,11.09,11.08,10.21,10.77,11.06,10.71,10.32,10.64,11.17,10.34,10.36,11.07,11.23,10.62,10.62,12.14,11.13,10.98,11.91,12.55,11.89,12.53,12.93,13.13,12.83,13.84,13.83,13.08,13.52,14.20,13.77,13.64,13.79,14.39,13.73,14.29,14.44,14.06,13.88,13.75,14.58,14.18,13.96,14.46,15.15,15.29,15.17,13.83,14.17,15.11,14.69,13.77,14.04,15.32,14.55,13.99,14.11,14.99,14.49,14.06,14.90,15.08,14.27,14.00,15.16,14.96,14.54,14.30],[31.06,30.89,30.79,30.82,30.74,30.49,30.73,30.77,30.49,30.43,30.82,30.78,30.49,30.86,30.82,30.58,30.50,30.73,30.53,30.47,30.38,30.57,30.54,30.76,30.80,31.02,30.91,31.00,31.00,30.88,30.82,30.92,30.89,30.55,30.72,30.71,30.46,30.39,30.58,30.57,30.37,30.27,30.64,30.50,30.35,30.44,30.51,30.40,30.28,30.40,30.61,30.42,30.32,30.55,30.71,30.44,30.62,30.67,30.72,30.44,30.62,30.86,30.60,30.55,30.81,30.92,30.56,30.75,30.95,30.80,30.79,30.85,31.00,30.85,30.82,31.01,30.95,30.88,31.02,31.04,30.99,31.11,31.08,31.18,31.10,31.02,31.15,31.04,31.02,30.72,30.61,31.01,30.96,30.60,30.91,31.02,30.89,30.83,31.09,31.09,31.07,30.99,31.04,31.02,31.01,31.01,30.95,30.93,31.03,31.05,30.96,31.09,31.06,30.98,31.04,31.10,31.07,31.15,31.03,31.06,31.05,31.06,30.80,30.95,30.99,30.73,30.60,30.86,30.87,30.40,30.42,30.24,30.36,30.33,30.49,30.20,30.52,30.00,29.84,29.98,29.79,29.98,29.64,30.03,30.20,29.47,29.46,30.06,29.98,29.54,29.85,30.32,30.26,29.78,30.14,30.21,29.54,29.69,30.27,30.00,29.30,30.18,30.23,29.99,29.70,30.25,30.21,29.97,29.85,30.29,30.00,29.72,29.67,30.24,30.15,29.41,29.95,30.23,29.55,29.29,29.72,29.67,29.09,28.92,29.51,29.45,29.08,29.42,29.36,29.05,29.03,29.28,29.51,29.22,29.55,29.26,29.28,29.44,29.04,28.86,29.02,29.22,28.70,28.78,29.10,28.97,28.87,28.84,28.96,28.89,28.51,29.19,29.20,28.99,29.20,29.41,29.42,28.81,29.55,29.76,29.65,29.55,30.02,29.98,29.70,30.14,30.38,30.09,29.96,30.32,30.33,30.17,29.97,29.82,29.85,29.60,29.08,29.51,29.61,29.63,28.91,29.41,29.37,29.32,28.95,29.28,29.15,29.52,29.48,29.68,29.42,29.96,29.88,29.55,29.90,30.08,29.80,29.64,30.13,30.06,29.68,29.84,30.22,30.00,29.78,30.20,30.28,29.98,30.12,30.62,30.55,30.50,30.33,30.66,30.58,30.21,30.28,30.43,30.14,29.77,30.29,30.28,29.83,29.93,30.22,30.13,29.84,29.73,30.24,30.07,30.03,30.07,30.03,29.72,29.60,29.75,29.34,29.64,29.81,29.49,29.38,29.61,30.09,29.73,30.21,30.23,29.90,29.80,29.89,29.68,29.45,29.27,29.64,29.44,29.01,29.27,29.13,28.78,29.19,29.10,28.74,29.13,28.97,28.90,28.62,29.08,28.39,28.89,28.97,29.41,29.68,29.55,29.51,29.19,29.62,29.95,29.96,29.65,29.78,30.22,30.01,29.92,30.23,30.28,30.27,30.15,30.08,30.10,29.70,29.56,29.83,29.69,29.63,29.60,29.20,29.23,29.15,29.33,29.07,28.70,28.60,28.96,28.70,29.14,29.46,29.23,29.66,29.61,29.26,29.61,29.96,29.61,29.70,29.76,30.01,29.77,30.02,30.20,30.08,29.84,30.28,30.21,29.76,29.94,30.45,30.27,30.38,30.23,30.06,29.97,30.19,29.80,29.78,30.07,29.96,30.03,29.33,29.94,30.29,30.00,29.76,30.28,30.13,29.70,29.97,30.25,29.78,29.70,30.16,29.96,29.74,29.33,30.09,29.75,29.39,29.39,29.92,29.45,29.27,29.63,29.64,29.50,29.35,29.38,29.92,29.62,29.62,29.92,30.01,29.71,29.94,30.07,30.13,30.04,30.23,30.33,30.30,30.27,30.53,30.53,30.16,30.71,30.45,30.54,30.27,30.14,30.08,29.98,29.74,29.80,29.74,29.34,29.56,29.73,29.13,29.23,29.67,29.02,28.58,29.23,29.35,28.90,28.69,28.63,29.15,28.98,28.90,29.43,29.77,29.30,28.75,29.43,29.60,29.02,28.70,29.39,29.32,29.00,29.31,29.50,29.60,29.60,29.75,29.97,30.10,30.23,30.10,30.33,30.47,30.63,30.50,30.64,30.33,30.46,30.33,30.18,30.38,30.32,29.94,29.96,30.41,30.30,30.01,29.64,29.81,29.96,29.58,29.61,30.16,29.99,29.85,30.18,30.40,30.23,30.43,30.41,30.45,30.53,30.65,30.52,30.80,30.66,30.78,30.93,30.74,30.84,30.76,30.82,30.68,30.39,30.70,30.25,30.65,30.60,30.57,30.12,30.17,30.34,30.12,29.88,29.68,29.78,30.10,29.88,29.72,30.10,30.31,30.04,30.00,30.43,30.38,30.05,30.46,30.62,30.33,30.32,30.68,30.62,30.52,30.54,30.54,30.47,30.42,30.28,30.36,30.44,30.06,30.11,30.35,30.32,30.06,29.98,30.43,30.15,30.06,30.29,30.40,30.16,30.19,30.46,30.29,30.17,30.36,30.63,30.63,30.75,30.46,30.75,30.84,30.57,30.43,30.89,30.83,30.61,30.63,30.87,30.68,30.38,30.64,30.81,30.67,30.51,30.77,30.71,30.55,30.50,30.55,25.55,24.63,22.77,21.49,21.14,20.00,19.33,19.40,18.99,17.60,17.81,18.03,17.34,17.08,17.36,17.02,15.86,14.41,13.22,11.21,10.80,9.58,8.84,8.55,6.48,5.09,3.48,2.79,2.01,1.65,1.55,2.13,2.07,1.88,2.25,2.72,2.63,2.57,2.98,3.15,3.25,2.84,2.40,2.82,2.79,2.45,2.21,2.81,2.73,2.01,2.38,2.94,2.65,2.30,2.77,3.13,3.54,3.19,3.67,3.57,3.65,3.30,2.87,3.18,3.12,2.51,2.60,2.89,2.66,1.96,2.55,2.77,2.14,2.15,2.69,2.63,2.18,2.61,2.85,2.78,2.52,2.68,2.57,2.47,1.90,1.91,1.82,1.33,1.07,0.85,0.76,0.88,1.06,1.27,1.13,1.32,1.62,1.73,1.88,2.24,2.85,4.56,4.25,3.88,3.79,4.00,3.77,3.62,3.54,3.48,2.84,2.89,2.90,2.29,2.13,2.65,2.29,2.24,1.63,2.09,2.28,1.66,1.67,2.27,2.20,1.98,2.25,2.62,2.70,2.97,3.53,3.84,4.18,4.00,4.56,4.41,5.01,5.23,5.05,5.76,5.74,5.87,6.19,6.26,5.81,5.30,5.73,5.72,5.18,5.27,5.54,5.37,4.78,4.69,4.20,4.26,4.43,4.03,3.59,3.98,3.98,3.40,3.46,3.87,3.67,3.17,3.45,3.76,3.52,3.15,3.40,3.32,3.18,2.98,3.12,3.64,3.40,3.39,3.77,3.90,3.85,4.13,4.41,4.31,4.49,4.96,5.11,5.18,5.40,5.72,5.75,5.81,6.31,6.57,7.40,7.05,6.26,6.37,6.86,6.23,6.08,6.13,6.19,5.61,5.41,5.72,5.51,5.05,5.10,5.35,4.87,4.44,4.73,4.86,4.41,4.24,4.55,4.67,4.06,4.40,4.64,4.54,4.28,4.71,4.90,4.76,4.83,5.45,5.53,5.44,5.44,5.85,5.72,5.36,5.77,6.10,5.73,5.64,6.41,6.54,5.95,6.10,6.98,6.73,6.49,6.56,7.49,7.75,7.19,7.33,7.02,6.97,6.90,6.48,6.32,6.25,5.89,5.79,5.64,5.43,5.09,5.03,4.56,4.60,4.58,4.32,4.10,3.84,3.87,2.88,2.85,2.48,3.09,2.96,3.27,3.88,4.02,4.15,4.11,4.38,5.10,5.34,5.23,5.48,6.02,5.97,5.98,6.39,6.60,6.99,7.29,7.75,7.48,6.66,7.19,7.94,7.10,7.04,7.67,7.20,6.55,6.72,6.94,6.13,5.55,5.19,4.52,5.29,5.50,4.99,5.14,6.08,5.73,5.33,5.90,6.64,7.01,7.13,7.45,8.06,7.82,8.21,8.89,9.43,8.43,9.07,9.22,8.71,9.32,9.72,8.80,8.57,9.60,10.07,9.61,10.55,9.87,9.30,9.95,9.94,9.02,8.99,9.38,9.26,8.35,8.65,8.02,8.31,8.61,8.34,7.68,8.08,7.99,7.10,7.40,7.84,7.79,7.22,7.71,7.94,7.93,7.75,7.82,7.70,7.12,6.53,6.84,7.47,7.15,7.07,7.58,7.78,7.58,7.81,8.24,8.13,8.66,8.74,9.12,9.11,8.99,9.60,10.04,9.92,10.39,10.57,11.68,11.39,10.10,10.48,11.23,10.40,9.69,10.57,10.35,9.39,9.16,9.91,9.59,8.75,9.35,9.00,8.42,8.48,9.27,8.81,8.43,9.16,9.71,8.95,8.79,9.96,9.83,9.04,9.93,10.49,10.07,9.36,10.21,11.15,10.87,10.29,9.49,10.19,10.74,10.00,9.72,10.63,10.59,9.65,9.75,10.73,9.96,9.32,9.88,10.45,9.54,9.65,10.35,9.74,8.88,8.44,9.44,8.42,7.81,8.84,8.95,7.67,7.38,8.76,8.65,7.35,8.25,8.84,8.27,8.05,8.66,8.79,8.06,8.70,9.36,8.87,8.29,9.37,9.54,9.17,8.20,8.65,8.51,7.70,7.98,7.91,7.39,7.07,7.26,7.63,6.87,6.47,7.03,7.31,6.38,6.57,7.09,7.28,6.40,6.92,7.60,7.24,7.34,8.41,8.69,8.77,8.89,9.55,9.02,7.93,8.07,8.70,8.14,7.43,7.69,8.29,7.56,6.85,7.38,8.03,7.24,7.93,8.48,8.73,8.07,8.99,9.47,9.43,10.17,10.77,10.93,11.65,11.42,10.80,11.35,11.94,11.65,12.04,13.14,12.68,13.08,12.53,12.31,13.47,12.76,13.19,12.79,13.44,12.48,12.87,13.36,12.37,11.85,11.33,11.43,10.61,10.97,11.28,10.87,10.59,10.66,11.33,10.45,10.47,11.15,11.30,10.58,10.75,11.99,11.14,10.91,11.75,12.48,11.92,12.64,12.91,13.28,12.84,13.84,13.91,13.07,13.61,14.41,13.83,13.57,14.06,14.41,13.88,14.39,14.56,14.42,14.23,13.99,14.78,14.45,14.25,14.63,15.38,15.45,15.32,14.12,14.31,15.17,15.01,14.04,14.20,15.41,14.72,14.20,14.22,15.06,14.67,14.19,14.88,15.23,14.31,14.09,15.30,15.04,14.52,14.43],[31.04,31.01,30.85,30.89,30.80,30.62,30.81,30.81,30.59,30.56,30.87,30.85,30.56,30.84,30.87,30.66,30.46,30.70,30.56,30.33,30.44,30.58,30.57,30.81,30.75,31.04,30.94,30.98,30.94,30.90,30.71,30.86,30.88,30.49,30.58,30.69,30.47,30.22,30.47,30.48,30.30,30.19,30.44,30.34,30.17,30.26,30.52,30.32,30.15,30.49,30.61,30.34,30.31,30.59,30.66,30.39,30.70,30.69,30.79,30.39,30.69,30.87,30.51,30.49,30.82,30.78,30.44,30.73,30.91,30.72,30.70,30.82,30.89,30.74,30.79,30.95,30.83,30.85,30.98,30.98,30.96,31.07,31.01,31.15,31.01,30.97,31.11,30.94,30.92,30.46,30.75,30.86,30.86,30.50,30.84,30.94,30.85,30.82,30.96,31.00,31.10,30.99,31.04,31.08,31.03,31.02,31.02,30.92,31.07,31.08,30.94,31.09,31.13,30.95,31.00,31.14,31.12,31.17,31.01,31.13,31.15,31.08,30.75,30.92,30.91,30.68,30.65,30.82,30.83,30.37,30.44,30.16,30.35,30.38,30.58,30.29,30.54,30.08,29.85,30.08,29.77,30.04,29.60,30.01,30.25,29.61,29.41,30.00,30.01,29.59,29.88,30.33,30.29,29.91,30.14,30.18,29.62,29.69,30.14,30.08,29.41,29.99,30.20,30.04,29.62,30.09,30.24,29.98,29.69,30.21,29.95,29.52,29.62,30.12,29.92,29.33,29.75,29.96,29.54,29.25,29.53,29.72,29.26,29.15,29.48,29.37,29.00,29.43,29.42,29.10,29.03,29.29,29.56,29.21,29.53,29.23,29.30,29.33,29.05,28.89,29.05,29.12,28.76,28.79,29.10,28.94,28.91,28.84,29.09,29.02,28.85,29.15,29.27,29.09,29.11,29.33,29.38,28.88,29.54,29.69,29.44,29.50,29.87,29.89,29.60,30.08,30.35,30.10,30.03,30.39,30.35,30.19,29.88,29.72,29.91,29.54,29.00,29.34,29.46,29.24,28.80,29.33,29.21,29.21,28.86,29.35,29.02,29.35,29.43,29.58,29.34,30.04,29.89,29.45,29.84,30.14,29.78,29.54,30.18,30.14,29.59,29.86,30.29,29.94,29.66,30.30,30.33,29.92,30.02,30.51,30.36,30.50,30.32,30.55,30.52,30.02,30.16,30.37,30.15,29.66,30.13,30.23,29.77,29.83,30.29,30.13,29.72,29.77,30.30,30.13,29.94,29.97,29.93,29.69,29.46,29.56,29.15,29.63,29.73,29.49,29.39,29.68,30.12,29.68,30.21,30.19,29.93,29.72,29.88,29.57,29.45,29.30,29.56,29.14,29.01,29.26,28.94,28.51,29.05,29.03,28.53,28.88,28.79,28.70,28.30,28.86,28.11,28.50,28.53,29.09,29.49,29.32,29.04,28.99,29.44,29.75,29.90,29.56,29.75,30.20,30.02,29.86,30.28,30.38,30.33,30.18,30.20,30.10,29.60,29.51,29.65,29.56,29.41,29.43,29.12,29.05,29.02,29.11,28.98,28.55,28.25,28.76,28.67,28.93,29.26,29.00,29.45,29.47,29.06,29.48,29.76,29.38,29.54,29.74,29.86,29.56,29.95,30.17,29.94,29.80,30.32,30.28,29.62,29.99,30.47,30.24,30.36,30.16,30.00,29.68,30.03,29.78,29.73,29.67,29.69,29.67,28.95,29.69,30.05,29.73,29.54,30.05,29.86,29.51,29.82,30.07,29.59,29.61,30.04,29.75,29.66,29.43,30.00,29.64,29.33,29.36,29.82,29.26,29.25,29.65,29.51,29.43,29.30,29.38,29.79,29.54,29.54,29.81,29.86,29.55,29.79,30.01,29.97,29.84,30.14,30.24,30.18,30.15,30.48,30.56,30.18,30.76,30.48,30.58,30.25,30.11,30.08,29.94,29.68,29.75,29.75,29.37,29.43,29.63,29.22,29.20,29.44,29.03,28.75,29.20,29.28,28.85,28.72,28.42,29.08,28.80,28.84,29.41,29.59,29.26,28.81,29.35,29.47,28.91,28.92,29.24,29.24,29.09,29.30,29.48,29.53,29.59,29.78,29.85,30.12,30.26,30.18,30.29,30.52,30.64,30.55,30.62,30.38,30.49,30.27,30.13,30.40,30.32,29.93,29.94,30.43,30.31,29.97,29.66,29.75,29.97,29.68,29.54,30.04,30.01,29.78,29.98,30.30,30.12,30.40,30.34,30.38,30.56,30.66,30.49,30.84,30.70,30.84,31.01,30.87,30.93,30.83,30.91,30.73,30.49,30.76,30.36,30.79,30.68,30.70,30.16,30.28,30.51,30.21,30.10,29.88,29.84,30.12,29.96,29.74,30.05,30.27,30.03,29.89,30.34,30.39,30.04,30.33,30.66,30.35,30.29,30.57,30.69,30.46,30.48,30.50,30.41,30.38,30.16,30.30,30.35,30.02,30.04,30.31,30.31,30.00,30.06,30.43,30.27,30.02,30.36,30.41,30.21,30.31,30.51,30.29,30.27,30.50,30.71,30.74,30.79,30.55,30.84,30.91,30.56,30.50,30.96,30.83,30.62,30.70,30.92,30.67,30.43,30.68,30.80,30.65,30.52,30.79,30.69,30.58,30.54,30.59,25.74,24.66,22.64,21.41,21.29,19.89,19.06,19.28,18.87,17.64,17.71,18.24,17.61,17.50,17.82,17.49,16.11,14.91,13.34,11.80,11.11,9.38,9.00,8.51,6.44,5.06,3.42,2.57,1.82,1.63,1.58,2.00,2.02,1.97,2.02,2.43,2.49,2.46,2.78,2.78,3.02,2.77,2.25,2.57,2.67,2.29,2.07,2.62,2.54,2.02,2.15,2.63,2.38,2.07,2.50,2.85,3.11,2.86,3.25,3.18,3.26,2.92,2.70,2.88,2.72,2.21,2.29,2.52,2.16,1.74,2.19,2.26,1.70,1.92,2.30,2.05,1.77,2.19,2.43,2.37,2.18,2.31,2.08,2.11,1.66,1.63,1.61,1.20,1.08,1.03,0.82,0.76,0.83,1.13,1.02,1.02,1.28,1.45,1.45,1.67,2.43,4.03,3.91,3.45,3.26,3.44,3.32,3.13,3.03,2.98,2.46,2.31,2.41,1.91,1.76,2.14,1.96,2.02,1.52,1.86,2.00,1.40,1.46,2.02,1.98,1.82,2.12,2.41,2.45,2.72,3.14,3.52,3.92,3.63,4.16,3.97,4.51,4.89,4.86,5.36,5.51,5.58,5.85,5.85,5.40,5.10,5.42,5.26,4.82,4.97,5.11,4.91,4.32,4.37,3.89,3.91,4.16,3.83,3.32,3.65,3.78,3.19,3.21,3.63,3.51,2.94,3.16,3.57,3.31,2.92,3.27,3.15,3.15,2.84,3.16,3.60,3.23,3.39,3.74,3.79,3.75,4.05,4.44,4.27,4.36,4.55,4.90,4.94,5.16,5.52,5.60,5.56,5.91,6.26,7.11,6.72,5.85,6.07,6.57,6.08,5.81,5.87,6.09,5.43,5.24,5.43,5.44,5.01,4.94,5.19,4.91,4.32,4.67,4.87,4.33,4.07,4.53,4.57,3.84,4.08,4.60,4.32,4.24,4.41,4.76,4.55,4.77,5.24,5.45,5.25,5.28,5.73,5.50,4.86,5.41,5.93,5.60,5.29,6.18,6.33,5.91,5.87,6.66,6.56,6.29,6.45,7.19,7.29,6.76,7.12,6.97,6.82,6.60,6.32,6.14,6.12,5.61,5.50,5.34,5.18,4.88,4.75,4.60,4.32,4.35,4.39,3.98,3.67,3.85,3.15,2.83,2.88,3.13,3.26,3.40,3.60,3.73,3.89,4.31,4.12,4.56,4.83,4.71,5.22,5.74,5.67,5.75,6.39,6.37,6.55,7.36,7.26,7.14,6.49,6.84,7.58,6.88,6.88,7.24,6.89,6.42,6.62,6.70,5.98,5.30,4.94,4.44,5.09,5.32,4.82,5.11,5.83,5.57,5.22,5.84,6.35,6.71,6.81,7.12,7.68,7.67,8.00,8.44,8.81,8.30,8.66,8.68,8.29,8.91,9.27,8.41,8.37,9.01,9.50,9.22,10.08,9.57,8.85,9.59,9.70,8.68,8.67,9.19,9.18,8.35,8.36,7.78,8.03,8.10,8.04,7.32,7.59,7.58,7.15,7.21,7.54,7.47,6.99,7.44,7.72,7.59,7.42,7.56,7.46,6.95,6.45,6.75,7.21,7.06,6.98,7.31,7.56,7.52,7.56,7.93,7.84,8.19,8.30,8.72,8.65,8.79,9.20,9.71,9.62,10.02,10.20,11.53,11.02,9.96,10.11,10.83,10.01,9.35,10.04,9.78,8.74,8.73,9.31,9.04,8.34,8.91,8.57,8.19,8.18,8.83,8.49,8.15,8.75,9.23,8.55,8.47,9.52,9.49,8.75,9.50,10.04,9.84,9.13,9.77,10.72,10.60,9.91,9.19,9.99,10.64,9.86,9.54,10.52,10.41,9.45,9.72,10.61,9.72,8.91,9.77,10.32,9.42,9.15,10.07,9.60,8.62,8.36,9.47,8.23,7.44,8.79,8.83,7.50,7.45,8.36,8.42,7.25,7.98,8.49,7.95,7.79,8.28,8.39,7.76,8.37,9.00,8.44,8.00,8.86,9.15,8.58,7.90,8.42,8.11,7.45,7.89,7.57,7.19,6.99,7.20,7.43,6.79,6.24,6.81,7.29,6.24,6.21,7.05,7.32,6.23,6.76,7.33,6.99,7.10,8.06,8.07,8.47,8.46,9.31,8.86,7.75,7.79,8.59,8.18,7.53,7.62,8.22,7.53,6.89,7.46,7.78,7.31,7.66,8.11,8.61,7.81,8.42,9.00,9.00,9.76,10.51,10.53,11.23,11.13,10.68,11.49,11.92,11.70,12.21,13.12,12.81,12.97,12.55,12.45,13.59,12.86,13.45,12.98,13.47,12.31,12.70,13.35,12.33,11.96,11.39,11.25,10.51,10.96,11.26,10.85,10.28,10.66,11.26,10.34,10.35,11.11,11.31,10.49,10.86,12.10,11.07,11.12,11.99,12.41,11.94,12.26,12.67,13.01,12.38,13.62,13.83,12.94,13.56,14.16,13.82,13.64,13.79,14.44,14.05,14.43,14.41,14.64,14.21,13.85,14.80,14.71,14.32,14.42,15.34,15.49,15.18,14.16,14.35,15.28,15.27,14.25,14.25,15.33,14.66,14.00,14.19,14.84,14.84,14.47,14.70,15.06,14.46,14.08,15.03,14.75,14.46,14.42],[31.00,30.93,30.87,30.80,30.71,30.49,30.72,30.69,30.45,30.44,30.71,30.65,30.39,30.72,30.72,30.57,30.38,30.61,30.50,30.34,30.38,30.53,30.59,30.75,30.73,30.98,30.88,30.90,30.84,30.80,30.62,30.75,30.80,30.36,30.45,30.61,30.42,30.22,30.41,30.39,30.18,30.12,30.30,30.22,30.12,30.23,30.35,30.23,30.07,30.36,30.49,30.27,30.22,30.47,30.61,30.30,30.59,30.62,30.65,30.30,30.52,30.72,30.43,30.34,30.73,30.59,30.27,30.63,30.78,30.53,30.54,30.72,30.79,30.58,30.65,30.77,30.68,30.71,30.90,30.89,30.87,31.02,30.87,31.09,30.94,30.84,31.01,30.82,30.92,30.46,30.69,30.89,30.66,30.41,30.81,30.86,30.71,30.69,30.81,30.84,30.97,30.95,30.94,30.99,30.93,30.91,30.88,30.79,30.99,30.99,30.79,30.99,31.03,30.88,30.93,31.06,31.03,31.12,30.96,31.05,31.08,30.89,30.72,30.81,30.85,30.60,30.58,30.69,30.72,30.29,30.35,30.09,30.21,30.23,30.43,30.18,30.43,29.89,29.70,29.85,29.56,29.86,29.44,29.87,30.10,29.44,29.30,29.92,29.83,29.43,29.78,30.22,30.14,29.74,30.03,30.02,29.33,29.49,30.04,29.83,29.07,29.91,30.10,29.88,29.41,30.07,30.17,29.75,29.54,30.14,29.93,29.38,29.47,30.08,29.95,29.24,29.67,29.92,29.31,29.04,29.38,29.58,28.99,28.80,29.32,29.34,28.83,29.24,29.34,29.07,28.96,29.18,29.51,29.17,29.47,29.19,29.22,29.25,29.03,28.72,28.87,28.96,28.66,28.71,28.90,28.72,28.80,28.62,28.85,28.84,28.59,28.93,29.06,28.85,28.94,29.20,29.25,28.62,29.40,29.52,29.31,29.30,29.74,29.78,29.46,30.00,30.24,29.95,29.88,30.26,30.24,30.07,29.81,29.64,29.85,29.55,28.95,29.27,29.49,29.31,28.72,29.21,29.15,29.09,28.81,29.22,28.85,29.30,29.33,29.58,29.40,30.04,29.86,29.43,29.87,30.11,29.63,29.43,30.11,30.09,29.49,29.74,30.21,29.88,29.61,30.16,30.31,29.86,29.93,30.37,30.25,30.49,30.18,30.48,30.37,29.92,30.08,30.28,30.12,29.67,30.22,30.26,29.70,29.80,30.20,30.14,29.70,29.66,30.30,30.15,29.86,29.96,29.90,29.61,29.38,29.45,29.03,29.51,29.63,29.44,29.26,29.52,30.13,29.55,30.18,30.14,29.88,29.61,29.75,29.54,29.34,29.14,29.46,29.12,28.86,29.11,28.79,28.40,28.97,28.88,28.54,28.89,28.75,28.63,28.32,28.77,27.96,28.59,28.46,29.04,29.43,29.27,28.99,29.00,29.39,29.71,29.84,29.43,29.65,30.20,30.01,29.90,30.24,30.42,30.30,30.16,30.13,30.08,29.62,29.47,29.65,29.57,29.31,29.33,28.98,29.03,28.98,29.06,28.78,28.43,28.14,28.55,28.46,28.76,29.20,28.97,29.44,29.41,29.08,29.46,29.78,29.31,29.46,29.77,29.90,29.52,29.91,30.19,29.95,29.77,30.31,30.27,29.62,29.92,30.48,30.24,30.34,30.16,29.94,29.61,30.02,29.73,29.59,29.68,29.69,29.65,28.97,29.70,30.09,29.64,29.49,30.05,29.76,29.36,29.76,30.02,29.35,29.52,30.00,29.63,29.51,29.14,29.90,29.50,29.14,29.22,29.68,29.23,28.97,29.36,29.41,29.32,29.18,29.20,29.64,29.40,29.44,29.70,29.79,29.43,29.71,29.92,29.92,29.85,30.01,30.18,30.12,30.07,30.38,30.42,30.10,30.64,30.31,30.49,30.16,29.97,29.96,29.88,29.55,29.65,29.66,29.29,29.35,29.50,29.02,29.02,29.31,28.86,28.55,28.97,29.10,28.65,28.54,28.32,28.83,28.62,28.64,29.18,29.43,29.05,28.60,29.17,29.32,28.85,28.85,29.26,29.22,28.98,29.22,29.43,29.42,29.44,29.61,29.73,29.99,30.12,30.07,30.18,30.41,30.52,30.39,30.47,30.29,30.40,30.19,30.04,30.31,30.25,29.84,29.83,30.31,30.24,29.87,29.55,29.65,29.97,29.59,29.44,30.04,29.97,29.76,29.96,30.35,30.10,30.42,30.28,30.35,30.51,30.61,30.40,30.73,30.57,30.69,30.92,30.71,30.81,30.70,30.80,30.60,30.33,30.65,30.25,30.69,30.56,30.57,30.05,30.12,30.36,30.06,29.91,29.67,29.73,30.01,29.73,29.67,29.95,30.15,29.93,29.85,30.28,30.24,29.96,30.21,30.49,30.21,30.21,30.46,30.57,30.40,30.40,30.45,30.33,30.31,30.02,30.11,30.25,29.90,29.85,30.16,30.18,29.90,29.84,30.33,30.09,29.94,30.17,30.27,30.08,30.13,30.37,30.21,30.14,30.33,30.56,30.61,30.68,30.39,30.75,30.79,30.48,30.39,30.88,30.74,30.51,30.56,30.81,30.58,30.24,30.56,30.70,30.56,30.42,30.69,30.61,30.47,30.44,30.49,25.49,24.31,22.53,21.20,20.96,19.71,19.05,19.01,18.78,17.52,17.55,17.87,17.29,17.05,17.15,16.69,15.56,14.32,12.68,11.59,10.81,9.05,8.78,8.42,6.31,5.01,3.50,2.52,1.84,1.65,1.51,1.87,1.91,1.87,1.92,2.29,2.38,2.23,2.58,2.59,2.88,2.52,2.05,2.35,2.40,2.18,1.87,2.31,2.41,1.83,1.77,2.38,2.26,1.95,2.22,2.60,2.87,2.56,2.93,2.87,2.93,2.63,2.30,2.50,2.38,1.89,2.00,2.21,1.95,1.56,2.03,2.10,1.63,1.82,2.11,2.02,1.74,2.09,2.42,2.34,2.15,2.32,2.04,2.06,1.64,1.61,1.63,1.25,1.10,1.12,1.06,0.81,0.76,0.87,0.95,1.03,1.11,1.24,1.41,1.64,2.27,4.15,3.87,3.34,3.34,3.33,3.24,3.05,2.96,2.94,2.40,2.35,2.42,1.98,1.87,2.26,2.04,2.08,1.66,2.00,2.08,1.56,1.63,2.13,2.05,1.79,2.11,2.54,2.45,2.58,2.98,3.30,3.77,3.36,3.96,3.68,4.24,4.48,4.35,4.99,5.14,5.10,5.29,5.42,4.92,4.51,4.90,4.90,4.36,4.56,4.78,4.59,3.95,4.00,3.54,3.44,3.75,3.39,2.98,3.22,3.31,2.81,2.82,3.26,3.03,2.62,2.87,3.17,2.98,2.72,3.06,2.93,3.03,2.60,2.90,3.27,3.01,3.11,3.37,3.43,3.30,3.61,3.92,3.85,3.88,4.26,4.42,4.51,4.65,5.03,4.93,5.02,5.50,5.78,6.49,6.04,5.36,5.54,5.89,5.34,5.24,5.23,5.38,4.87,4.64,4.95,4.84,4.42,4.46,4.64,4.42,3.90,4.28,4.44,3.97,3.73,4.27,4.36,3.60,3.89,4.44,4.21,4.15,4.42,4.68,4.45,4.60,5.18,5.44,5.20,5.04,5.71,5.47,4.67,5.25,5.78,5.42,5.05,5.99,6.07,5.61,5.70,6.42,6.26,5.89,6.15,6.82,6.94,6.45,6.86,6.84,6.50,6.41,6.23,6.09,5.78,5.48,5.55,5.09,4.85,4.62,4.67,4.35,4.14,4.22,4.18,3.67,3.61,3.89,3.22,2.83,2.73,3.08,3.13,3.11,3.36,3.54,3.67,4.25,4.16,4.26,4.72,4.52,4.72,5.22,5.43,5.60,5.44,5.89,6.34,6.67,6.97,6.85,6.05,6.36,7.02,6.34,6.23,6.73,6.35,5.67,5.61,6.22,5.31,4.83,4.61,4.13,4.49,4.71,4.41,4.65,5.16,5.31,4.82,5.34,5.84,6.31,6.46,6.63,7.20,7.24,7.54,8.09,8.60,7.97,8.50,8.66,8.19,8.77,9.25,8.26,8.15,9.06,9.47,9.10,9.99,9.29,8.78,9.40,9.44,8.51,8.44,8.81,8.83,8.17,8.10,7.68,7.79,7.87,7.75,7.16,7.24,7.45,6.85,6.91,7.28,7.31,6.69,7.05,7.47,7.31,7.03,7.30,7.23,6.63,6.06,6.46,7.03,6.76,6.74,7.15,7.31,7.21,7.39,7.89,7.73,7.80,8.17,8.74,8.48,8.43,9.13,9.72,9.38,9.79,10.10,11.40,10.90,9.76,10.03,10.79,10.03,9.46,10.02,9.74,8.71,8.65,9.26,8.98,8.18,8.74,8.42,8.05,8.03,8.71,8.35,7.96,8.60,9.05,8.39,8.18,9.32,9.29,8.54,9.20,9.71,9.51,8.78,9.39,10.37,10.21,9.42,8.52,9.33,10.04,9.39,8.95,9.96,10.05,9.06,9.02,10.38,9.45,8.46,9.20,10.11,9.12,8.74,9.72,9.22,8.05,7.84,8.73,7.83,7.05,8.22,8.43,6.87,6.90,7.92,7.91,6.75,7.68,8.13,7.51,7.42,8.09,7.92,7.35,7.85,8.55,7.98,7.63,8.54,8.83,8.42,7.47,8.06,7.92,7.12,7.33,7.42,6.91,6.60,6.84,7.28,6.40,5.90,6.53,7.00,5.78,5.58,6.74,6.84,5.67,6.11,7.03,6.45,6.61,7.43,7.56,8.19,8.14,8.89,8.71,7.35,7.49,8.28,7.93,7.00,7.14,7.93,7.20,6.32,7.23,7.72,6.87,7.47,7.99,8.40,7.54,8.36,9.01,8.91,9.69,10.36,10.12,11.06,10.77,10.26,10.99,11.58,11.01,11.77,12.66,12.20,12.63,12.24,11.83,13.00,12.37,12.87,12.46,12.97,12.04,12.03,12.80,11.99,11.40,10.94,10.79,9.87,10.46,10.67,10.13,9.61,10.25,10.61,9.54,9.81,10.38,10.59,9.67,10.22,11.61,10.56,10.25,11.41,12.16,11.38,12.02,12.26,12.65,12.20,13.19,13.31,12.62,13.05,13.60,13.21,13.11,13.27,13.83,13.44,13.88,13.78,13.71,13.53,13.22,14.10,13.82,13.69,13.84,14.71,14.87,14.87,13.54,13.83,14.70,14.51,13.35,13.70,14.78,14.04,13.40,13.61,14.32,14.10,13.77,14.33,14.44,13.77,13.50,14.54,14.31,13.94,13.93],[31.02,31.01,30.90,30.90,30.80,30.65,30.78,30.76,30.58,30.58,30.84,30.82,30.68,30.88,30.89,30.78,30.66,30.80,30.75,30.62,30.53,30.69,30.71,30.86,30.86,31.07,30.89,30.96,30.88,30.78,30.67,30.81,30.74,30.49,30.56,30.64,30.43,30.33,30.49,30.48,30.27,30.26,30.36,30.29,30.33,30.31,30.50,30.37,30.17,30.46,30.66,30.33,30.31,30.46,30.67,30.31,30.57,30.61,30.73,30.41,30.68,30.73,30.48,30.50,30.77,30.69,30.46,30.66,30.83,30.74,30.60,30.81,30.89,30.66,30.76,30.92,30.88,30.77,30.96,30.96,30.90,31.06,30.98,31.10,31.01,30.99,31.06,30.90,31.00,30.59,30.67,30.96,30.91,30.53,30.84,30.93,30.84,30.79,30.97,30.94,30.90,30.88,30.98,31.05,30.98,30.96,30.86,30.86,30.96,30.97,30.76,31.01,31.03,30.97,31.01,31.05,31.04,31.12,30.95,31.02,31.05,30.95,30.63,30.81,30.94,30.58,30.50,30.73,30.67,30.27,30.40,30.19,30.28,30.31,30.49,30.34,30.48,30.03,29.86,30.03,29.82,30.05,29.75,30.04,30.23,29.67,29.61,30.03,30.02,29.67,29.87,30.33,30.28,29.85,30.11,30.22,29.64,29.69,30.26,30.05,29.48,30.14,30.28,30.04,29.79,30.27,30.22,30.02,29.90,30.19,30.02,29.78,29.89,30.25,30.21,29.60,30.06,30.20,29.73,29.51,29.76,29.76,29.24,29.29,29.53,29.60,29.14,29.51,29.47,29.30,29.33,29.46,29.65,29.42,29.62,29.45,29.52,29.58,29.20,29.13,29.16,29.33,28.92,29.05,29.15,29.09,29.03,28.84,29.11,29.01,28.79,29.33,29.23,29.14,29.34,29.57,29.57,29.15,29.84,29.86,29.74,29.72,30.12,29.96,29.74,30.19,30.35,30.12,30.09,30.50,30.38,30.19,29.95,29.85,29.95,29.69,29.15,29.58,29.65,29.62,28.92,29.51,29.41,29.40,29.20,29.51,29.24,29.65,29.70,29.79,29.60,30.14,30.08,29.55,30.01,30.24,29.90,29.67,30.28,30.19,29.72,29.94,30.34,30.18,29.89,30.23,30.37,30.16,30.26,30.43,30.40,30.42,30.38,30.65,30.47,30.23,30.43,30.41,30.23,30.00,30.35,30.36,30.03,30.09,30.40,30.38,29.94,29.97,30.42,30.32,30.19,30.20,30.14,29.86,29.86,29.91,29.50,29.85,29.99,29.76,29.63,29.96,30.30,29.87,30.28,30.30,30.00,29.68,30.06,29.91,29.68,29.48,29.91,29.62,29.21,29.66,29.23,28.78,29.45,28.98,28.85,29.27,29.04,29.27,28.70,29.33,28.60,28.79,28.90,29.55,29.84,29.53,29.44,29.32,29.66,29.96,30.01,29.65,29.86,30.30,30.15,29.94,30.34,30.47,30.43,30.34,30.28,30.27,29.83,29.57,29.93,29.80,29.61,29.66,29.22,29.39,29.37,29.52,29.06,29.11,28.90,28.99,28.61,29.29,29.55,29.27,29.83,29.72,29.51,29.79,30.11,29.78,29.86,29.98,30.24,29.79,30.07,30.41,30.24,29.93,30.42,30.44,29.85,30.16,30.61,30.42,30.48,30.31,30.19,29.94,30.25,29.89,29.90,30.04,29.98,29.99,29.25,30.01,30.36,30.00,29.83,30.25,30.11,29.57,29.98,30.26,29.69,29.57,30.18,29.86,29.47,29.26,30.01,29.75,29.24,29.31,29.85,29.29,28.98,29.41,29.42,29.36,29.38,29.34,29.80,29.61,29.61,29.91,30.01,29.54,29.79,30.08,30.08,30.07,30.18,30.36,30.29,30.17,30.44,30.52,30.17,30.68,30.36,30.51,30.21,30.04,29.99,29.94,29.72,29.80,29.74,29.45,29.50,29.77,29.15,29.17,29.59,28.95,28.78,28.93,29.18,28.70,28.65,28.27,28.92,28.77,28.63,29.22,29.51,29.35,28.64,29.39,29.58,29.10,28.98,29.56,29.48,29.25,29.31,29.73,29.67,29.64,29.84,29.96,30.14,30.19,30.09,30.27,30.48,30.57,30.50,30.61,30.32,30.49,30.32,30.15,30.46,30.43,30.13,30.13,30.48,30.46,30.16,29.88,30.00,30.25,29.85,29.67,30.27,30.23,30.02,30.25,30.55,30.29,30.58,30.45,30.44,30.57,30.65,30.48,30.75,30.62,30.75,30.89,30.59,30.76,30.67,30.83,30.51,30.30,30.60,30.12,30.59,30.53,30.63,30.05,30.10,30.31,30.08,29.89,29.68,29.73,30.04,29.85,29.74,30.03,30.21,30.02,29.84,30.35,30.29,30.01,30.31,30.51,30.26,30.23,30.55,30.51,30.51,30.47,30.54,30.44,30.43,30.22,30.25,30.45,30.04,30.04,30.30,30.29,30.08,29.92,30.41,30.11,30.04,30.20,30.34,30.10,30.17,30.37,30.20,30.13,30.32,30.52,30.54,30.70,30.45,30.77,30.77,30.43,30.32,30.86,30.75,30.56,30.61,30.82,30.62,30.29,30.56,30.77,30.62,30.46,30.75,30.70,30.57,30.59,30.55,25.28,24.33,22.22,21.19,20.99,19.75,19.03,19.24,18.82,17.35,17.83,17.80,17.05,17.17,16.92,16.62,15.39,14.28,13.22,11.36,10.90,9.08,9.02,8.55,6.69,5.38,3.89,3.13,2.39,2.20,1.90,2.61,2.63,2.39,2.46,3.10,3.17,3.13,3.49,3.41,3.62,3.30,2.71,2.97,2.97,2.65,2.10,2.75,2.73,1.99,1.95,2.78,2.65,2.37,2.42,3.02,3.15,2.82,3.22,3.25,3.36,2.84,2.75,3.04,2.84,2.09,2.47,2.86,2.35,1.84,2.57,2.72,2.03,2.29,2.83,2.68,2.35,2.86,3.21,3.11,2.82,3.06,2.72,2.67,1.99,2.17,2.17,1.53,1.38,1.24,1.30,1.13,0.83,0.77,0.85,1.09,1.14,1.18,1.42,1.77,2.35,4.28,4.04,3.37,3.54,3.71,3.54,3.30,3.53,3.45,2.69,2.60,2.86,2.27,2.00,2.70,2.50,2.56,1.98,2.37,2.60,1.86,1.85,2.58,2.50,1.86,2.49,2.87,2.75,3.14,3.44,3.85,4.41,3.90,4.60,4.24,4.75,5.17,5.15,5.59,5.75,5.84,6.16,6.26,5.61,5.36,5.86,5.78,5.18,5.35,5.71,5.44,4.99,4.94,4.30,4.27,4.54,4.35,3.46,3.96,4.20,3.52,3.38,3.90,3.68,3.18,3.30,3.74,3.62,3.18,3.47,3.45,3.18,3.07,3.33,3.77,3.54,3.81,4.07,4.24,4.07,4.63,4.73,4.55,5.04,5.16,5.33,5.33,5.49,5.99,6.05,5.91,6.63,6.93,7.70,7.18,6.33,6.57,7.00,6.39,5.98,6.12,6.34,5.76,5.41,5.73,5.64,5.20,5.10,5.30,5.04,4.67,4.95,5.08,4.65,4.41,4.86,4.79,4.14,4.49,4.92,4.67,4.45,4.94,5.19,4.92,4.83,5.56,5.76,5.55,5.44,5.98,5.90,5.43,5.83,6.24,5.74,5.72,6.46,6.73,5.97,6.09,6.98,6.78,6.49,6.63,7.26,7.52,7.07,7.25,7.17,6.97,6.79,6.65,6.38,6.24,5.80,5.78,5.74,5.43,5.18,5.16,4.66,4.63,4.50,4.28,3.94,3.83,3.90,3.25,3.11,3.05,3.36,3.02,3.69,3.68,4.19,4.20,4.41,4.44,4.70,5.05,4.99,5.45,5.83,5.69,5.78,6.01,6.41,6.74,7.07,7.64,7.31,6.50,7.12,7.94,7.23,6.88,7.55,7.26,6.47,6.39,7.06,6.04,5.84,5.32,4.55,5.34,5.54,5.13,5.34,5.73,5.75,5.39,5.76,6.43,7.03,7.08,7.31,8.24,8.08,8.31,9.12,9.59,8.77,9.33,9.74,8.99,9.80,10.21,9.00,8.83,10.01,10.68,9.98,11.35,10.36,9.69,10.33,10.41,9.29,9.32,9.64,9.45,8.51,8.69,8.31,8.26,8.84,8.36,7.69,8.04,8.22,7.53,7.44,7.85,7.81,7.28,7.49,8.16,7.95,7.67,8.06,7.75,7.34,6.69,7.07,7.63,7.30,7.20,7.67,7.97,7.90,7.91,8.69,8.49,8.62,9.08,9.66,9.41,9.11,9.90,10.54,10.19,10.99,11.17,12.68,12.05,10.75,11.14,11.93,11.06,10.18,11.31,11.09,9.76,9.70,10.50,9.99,9.16,9.79,9.50,8.75,8.89,9.76,9.11,8.78,9.53,10.26,9.21,9.31,10.49,10.18,9.47,10.48,10.86,10.37,9.87,10.62,11.45,11.10,10.50,9.71,10.38,10.82,10.32,9.89,10.69,10.73,9.93,9.87,10.93,10.13,9.33,10.20,10.65,9.82,9.71,10.61,9.99,8.86,8.73,9.25,8.72,8.13,8.84,9.37,7.90,7.48,8.73,8.67,7.58,8.52,8.82,8.13,8.08,8.80,8.89,8.02,8.59,9.41,9.05,8.51,9.52,9.84,9.34,8.20,8.88,8.62,7.58,7.93,8.02,7.42,6.99,7.24,8.00,7.02,6.69,7.37,7.69,7.00,6.69,7.60,7.56,6.61,6.87,7.72,7.31,7.37,8.42,8.64,8.99,9.00,9.77,9.35,8.29,8.37,9.14,8.45,7.77,8.01,8.68,7.98,6.98,7.80,8.37,7.44,8.09,8.55,8.90,8.47,9.21,9.97,9.67,10.63,11.22,11.20,12.16,11.70,11.16,11.91,12.21,12.03,12.46,13.21,12.72,13.14,12.54,12.35,13.44,12.75,13.05,12.77,13.34,12.23,12.51,13.17,12.28,11.73,11.02,11.30,10.13,10.74,11.15,10.69,10.35,10.58,11.11,10.47,10.42,11.06,11.39,11.13,10.89,12.11,11.24,11.24,12.11,12.68,12.13,13.05,13.13,13.77,13.15,14.27,14.01,13.28,13.86,14.56,13.86,13.79,14.25,14.43,13.97,14.64,14.60,14.23,14.09,14.11,14.71,14.38,14.26,14.95,15.40,15.39,15.32,14.16,14.41,15.16,14.97,14.19,14.33,15.37,14.80,14.36,14.33,15.18,14.67,14.42,15.10,15.50,14.55,14.25,15.44,15.44,14.91,14.85],[31.05,30.91,30.84,30.85,30.75,30.56,30.80,30.73,30.50,30.52,30.78,30.72,30.43,30.77,30.71,30.56,30.31,30.58,30.36,30.18,30.21,30.53,30.42,30.68,30.73,30.97,30.86,30.97,30.93,30.82,30.67,30.86,30.80,30.43,30.59,30.68,30.42,30.26,30.51,30.48,30.24,30.22,30.32,30.32,30.28,30.28,30.42,30.30,30.17,30.42,30.53,30.36,30.16,30.37,30.55,30.34,30.59,30.66,30.77,30.36,30.68,30.81,30.48,30.52,30.77,30.72,30.40,30.73,30.88,30.65,30.66,30.84,30.88,30.71,30.79,30.94,30.86,30.79,30.99,31.00,30.93,31.09,31.01,31.15,31.00,30.96,31.10,30.93,30.98,30.53,30.72,30.94,30.83,30.53,30.75,30.96,30.78,30.74,30.97,30.94,30.95,30.93,30.95,30.97,30.92,30.97,30.94,30.80,30.99,30.98,30.74,30.97,31.02,30.89,30.99,31.04,31.00,31.12,30.96,31.08,31.06,30.96,30.65,30.87,30.91,30.49,30.52,30.73,30.67,30.24,30.38,30.19,30.27,30.36,30.47,30.19,30.47,29.97,29.75,29.95,29.71,30.02,29.65,29.97,30.22,29.60,29.47,29.99,29.96,29.57,29.82,30.29,30.24,29.79,30.09,30.13,29.66,29.70,30.18,30.01,29.44,30.03,30.20,29.99,29.67,30.16,30.24,29.94,29.71,30.22,29.90,29.58,29.62,30.13,29.97,29.36,29.82,29.99,29.45,29.24,29.70,29.65,29.16,29.13,29.49,29.44,29.04,29.42,29.35,29.07,29.05,29.33,29.49,29.34,29.52,29.26,29.31,29.42,29.07,28.88,29.09,29.10,28.83,28.81,29.06,28.91,28.88,28.77,29.04,28.94,28.77,29.09,29.13,29.07,29.13,29.32,29.32,28.81,29.42,29.58,29.38,29.35,29.87,29.89,29.53,30.14,30.34,30.06,29.90,30.43,30.29,30.12,29.91,29.68,29.79,29.54,28.90,29.33,29.39,29.32,28.72,29.14,29.23,29.21,28.97,29.18,29.10,29.33,29.44,29.40,29.22,29.86,29.75,29.43,29.78,29.94,29.62,29.57,30.13,30.06,29.54,29.84,30.19,29.83,29.70,30.23,30.16,29.99,30.13,30.44,30.37,30.49,30.17,30.47,30.36,30.09,30.14,30.30,30.08,29.67,30.21,30.17,29.74,29.91,30.16,30.06,29.67,29.66,30.17,30.03,29.95,29.98,29.87,29.59,29.55,29.61,29.26,29.62,29.76,29.58,29.54,29.66,30.10,29.62,30.11,30.15,29.84,29.60,29.76,29.61,29.41,29.29,29.45,29.27,29.10,29.43,29.08,28.84,29.19,29.16,28.72,28.97,28.66,28.75,28.33,28.66,28.19,28.69,28.55,29.07,29.37,29.30,29.10,28.89,29.30,29.57,29.72,29.43,29.60,30.08,29.81,29.73,30.20,30.29,30.13,29.98,30.00,29.94,29.46,29.42,29.66,29.48,29.27,29.39,28.93,29.01,29.12,29.24,29.02,28.72,28.54,28.92,28.64,29.05,29.35,28.97,29.46,29.54,29.14,29.43,29.82,29.42,29.52,29.68,29.87,29.54,29.82,30.15,29.92,29.69,30.19,30.11,29.52,29.90,30.48,30.14,30.33,30.04,29.90,29.54,29.96,29.66,29.63,29.72,29.76,29.84,29.11,29.80,30.11,29.88,29.71,30.15,30.02,29.70,29.92,30.15,29.72,29.76,30.15,29.83,29.72,29.40,30.04,29.65,29.47,29.38,29.82,29.24,29.19,29.63,29.50,29.47,29.16,29.16,29.79,29.41,29.38,29.68,29.78,29.37,29.66,29.84,29.86,29.73,29.97,30.04,30.03,30.02,30.34,30.39,29.99,30.65,30.31,30.47,30.15,29.92,29.94,29.83,29.55,29.59,29.59,29.28,29.20,29.57,28.98,29.03,29.54,28.90,28.56,29.24,29.34,28.83,28.83,28.49,29.13,28.96,28.96,29.50,29.73,29.40,28.86,29.26,29.49,28.99,28.76,29.06,29.23,28.84,29.02,29.24,29.36,29.35,29.56,29.60,30.02,30.12,29.98,30.20,30.45,30.60,30.46,30.50,30.20,30.42,30.19,30.00,30.30,30.27,29.81,29.73,30.36,30.27,29.90,29.54,29.70,29.91,29.41,29.45,30.03,29.87,29.65,30.06,30.28,30.04,30.39,30.27,30.39,30.49,30.63,30.33,30.65,30.51,30.75,30.87,30.67,30.80,30.70,30.85,30.69,30.28,30.70,30.24,30.69,30.54,30.63,30.05,30.05,30.34,30.06,29.90,29.66,29.71,29.99,29.71,29.55,29.88,30.12,29.82,29.77,30.27,30.24,29.88,30.22,30.54,30.14,30.13,30.44,30.44,30.31,30.38,30.39,30.35,30.33,30.17,30.26,30.25,29.96,30.04,30.21,30.15,29.96,29.90,30.31,30.08,29.97,30.20,30.19,30.08,30.16,30.32,30.16,30.07,30.35,30.59,30.63,30.69,30.38,30.76,30.80,30.45,30.32,30.87,30.72,30.47,30.62,30.84,30.55,30.23,30.53,30.65,30.57,30.39,30.69,30.63,30.50,30.45,30.57,25.56,24.48,22.50,21.09,21.11,19.82,18.96,19.27,18.90,17.67,17.81,18.07,17.46,17.20,17.41,17.26,16.20,14.92,14.31,11.66,11.42,9.43,9.37,8.57,6.72,5.35,3.86,3.08,2.41,2.16,2.04,2.50,2.62,2.50,2.62,3.29,3.39,3.17,3.63,3.50,3.71,3.38,2.95,3.08,3.00,2.86,2.43,2.83,2.75,1.92,1.90,2.60,2.47,2.02,2.28,2.76,3.01,2.68,3.14,3.20,3.34,2.71,2.60,2.96,2.76,2.12,2.49,2.76,2.30,1.86,2.61,2.65,2.06,2.29,2.86,2.59,2.38,2.88,3.16,2.98,2.77,2.92,2.64,2.47,1.96,2.11,2.08,1.55,1.45,1.45,1.28,1.18,1.07,0.89,0.78,0.87,1.11,1.18,1.22,1.49,2.08,4.31,3.79,3.18,3.27,3.42,3.18,3.12,3.04,3.03,2.48,2.31,2.55,2.00,1.71,2.41,2.26,2.26,1.76,2.19,2.32,1.56,1.67,2.34,2.22,1.68,2.20,2.62,2.56,2.73,3.24,3.71,4.11,3.73,4.32,3.92,4.59,4.93,4.75,5.48,5.58,5.81,6.27,6.33,5.63,5.33,5.98,5.79,5.08,5.50,5.74,5.33,4.72,4.83,4.19,4.08,4.57,4.10,3.59,3.86,4.10,3.37,3.21,3.73,3.64,2.88,3.03,3.65,3.50,2.90,3.35,3.38,3.57,3.07,3.61,3.96,3.61,3.82,4.36,4.32,4.11,4.57,4.96,4.66,4.88,5.51,5.50,5.55,5.90,6.25,6.24,6.22,6.77,7.02,7.86,7.35,6.51,6.55,7.28,6.70,6.23,6.29,6.59,5.94,5.53,5.81,5.85,5.30,5.08,5.45,5.25,4.63,4.73,5.15,4.60,4.33,4.74,4.75,4.21,4.33,4.82,4.61,4.32,4.83,5.00,4.88,4.84,5.58,5.70,5.61,5.51,6.03,5.75,5.22,5.73,6.26,5.81,5.71,6.69,6.84,6.26,6.61,7.23,7.10,6.92,7.09,7.94,8.19,7.49,7.85,7.65,7.51,7.32,7.06,6.77,6.70,6.26,6.05,5.76,5.49,5.33,5.03,5.06,4.76,4.63,4.38,4.26,3.85,3.89,3.63,3.13,3.27,3.70,3.51,4.21,3.85,4.35,4.42,4.52,4.70,5.08,5.31,5.32,5.64,6.12,6.18,6.39,6.73,7.01,7.31,7.77,8.25,7.93,7.09,7.53,8.31,7.73,7.37,8.16,7.79,7.19,7.18,7.53,6.77,5.99,5.50,5.04,5.67,5.81,5.38,5.62,6.50,6.26,5.62,6.26,6.97,7.45,7.46,7.84,8.68,8.54,8.86,9.67,10.06,9.14,9.68,9.99,9.23,9.89,10.58,9.33,9.05,10.27,10.81,10.15,11.13,10.45,9.79,10.23,10.51,9.44,9.31,9.81,9.72,8.93,8.77,8.18,8.51,8.84,8.50,7.80,8.23,8.45,7.75,7.75,8.24,8.18,7.54,7.99,8.52,8.21,8.02,8.30,8.00,7.27,6.81,6.93,7.75,7.41,7.33,7.87,8.13,8.00,8.05,8.82,8.65,8.58,8.98,9.61,9.33,9.26,10.02,10.41,10.11,10.78,11.14,12.35,11.94,10.75,11.28,11.91,10.84,10.15,11.30,10.98,9.83,9.85,10.50,10.11,9.22,9.81,9.42,8.82,8.96,9.83,9.22,8.83,9.69,10.20,9.26,9.19,10.48,10.35,9.43,10.28,10.93,10.42,9.68,10.50,11.40,10.96,10.45,9.37,10.02,10.80,10.26,9.30,10.48,10.72,9.61,9.52,10.78,10.28,9.00,9.78,10.69,9.85,9.59,10.53,9.99,8.74,8.66,9.15,8.49,7.83,8.70,8.61,7.49,7.22,8.51,8.22,7.37,8.30,8.67,8.10,8.06,8.84,8.84,8.15,8.59,9.48,9.13,8.55,9.76,10.03,9.52,8.43,9.07,8.74,7.76,8.11,8.17,7.59,7.24,7.40,7.97,7.03,6.40,6.92,7.44,6.51,6.42,7.02,7.29,6.49,6.70,7.36,7.25,7.27,8.43,8.59,8.94,8.94,9.67,9.36,8.08,8.22,8.97,8.49,7.53,7.93,8.53,7.69,6.99,7.81,8.34,7.22,8.10,8.72,9.12,8.33,9.25,10.00,9.64,10.56,11.17,11.07,12.06,11.59,10.89,11.77,12.16,11.87,12.52,13.22,12.88,13.22,12.59,12.43,13.46,12.79,13.16,12.82,13.52,12.58,12.47,13.27,12.44,11.91,11.34,11.38,10.40,10.90,11.28,10.46,10.02,10.66,11.09,9.81,10.19,10.99,11.03,10.26,10.68,11.79,10.96,10.99,11.79,12.52,11.95,12.84,12.88,13.48,12.80,14.02,13.92,12.90,13.66,14.48,13.67,13.56,14.05,14.48,13.94,14.42,14.69,14.51,13.94,14.18,14.92,14.39,14.14,14.94,15.62,15.52,15.49,14.34,14.42,15.30,15.05,14.27,14.39,15.60,14.83,14.36,14.44,15.21,14.82,14.35,15.09,15.30,14.26,14.23,15.44,15.18,14.57,14.82],[31.15,31.08,31.01,30.98,30.85,30.68,30.90,30.86,30.64,30.61,30.92,30.91,30.61,30.92,30.93,30.78,30.59,30.81,30.71,30.48,30.52,30.68,30.69,30.94,30.87,31.07,31.00,31.07,31.07,31.04,30.81,30.97,30.94,30.59,30.70,30.76,30.54,30.36,30.55,30.59,30.35,30.30,30.53,30.46,30.32,30.39,30.61,30.43,30.27,30.61,30.78,30.48,30.44,30.73,30.77,30.52,30.81,30.77,30.86,30.48,30.76,30.83,30.54,30.60,30.81,30.83,30.49,30.76,30.96,30.77,30.76,30.86,30.97,30.84,30.86,31.03,30.90,30.91,31.02,31.02,31.02,31.12,31.12,31.20,31.07,30.99,31.21,31.05,31.11,30.68,31.01,31.04,30.94,30.61,30.96,30.98,30.91,30.93,31.04,30.97,31.05,31.08,31.10,31.16,31.11,31.11,31.09,31.06,31.08,31.12,30.98,31.14,31.19,31.03,31.07,31.18,31.20,31.23,31.16,31.19,31.21,31.13,30.93,31.04,31.00,30.73,30.74,30.88,30.98,30.54,30.55,30.30,30.42,30.48,30.59,30.46,30.60,30.13,30.00,30.10,29.93,30.13,29.75,30.06,30.34,29.78,29.54,30.12,30.14,29.78,29.97,30.37,30.33,30.01,30.22,30.30,29.80,29.85,30.24,30.21,29.55,30.09,30.34,30.23,29.77,30.27,30.39,30.13,29.84,30.33,30.08,29.65,29.73,30.23,30.08,29.52,29.86,30.04,29.62,29.39,29.71,29.81,29.32,29.30,29.64,29.47,29.15,29.57,29.52,29.21,29.17,29.40,29.60,29.35,29.62,29.33,29.44,29.47,29.14,29.02,29.17,29.20,28.86,28.93,29.20,29.02,29.02,28.96,29.18,29.09,28.94,29.33,29.39,29.23,29.30,29.52,29.59,29.10,29.63,29.77,29.54,29.50,30.00,30.02,29.71,30.21,30.46,30.22,30.21,30.53,30.47,30.33,30.06,29.86,30.07,29.72,29.13,29.45,29.56,29.35,28.86,29.29,29.25,29.24,28.97,29.35,29.03,29.31,29.47,29.60,29.44,30.10,29.93,29.53,30.05,30.22,29.79,29.73,30.28,30.20,29.69,29.98,30.39,30.01,29.78,30.34,30.42,30.00,30.15,30.69,30.61,30.71,30.46,30.72,30.74,30.12,30.25,30.44,30.20,29.88,30.31,30.31,29.88,29.98,30.27,30.24,29.82,29.77,30.35,30.19,29.92,30.00,29.95,29.70,29.52,29.53,29.18,29.63,29.73,29.52,29.51,29.82,30.18,29.74,30.26,30.32,30.07,29.76,29.93,29.79,29.54,29.38,29.63,29.35,29.11,29.38,29.02,28.64,29.08,29.03,28.54,28.87,28.66,28.63,28.24,28.79,28.17,28.63,28.61,29.12,29.52,29.37,29.05,29.04,29.48,29.81,30.02,29.59,29.87,30.35,30.14,30.02,30.44,30.64,30.47,30.37,30.38,30.24,29.74,29.62,29.81,29.65,29.51,29.40,29.12,29.16,29.30,29.18,28.97,28.77,28.54,28.81,28.69,29.14,29.35,29.08,29.53,29.61,29.21,29.50,29.85,29.54,29.56,29.91,29.91,29.74,30.10,30.34,30.06,29.87,30.48,30.38,29.73,30.13,30.67,30.35,30.50,30.30,30.10,29.74,30.14,29.90,29.78,29.72,29.82,29.77,28.99,29.85,30.16,29.79,29.67,30.14,29.95,29.69,29.91,30.14,29.74,29.68,30.14,29.84,29.76,29.51,30.08,29.79,29.53,29.64,29.90,29.42,29.34,29.79,29.62,29.60,29.46,29.54,29.91,29.73,29.76,29.93,29.98,29.67,29.92,30.11,30.10,29.99,30.21,30.30,30.27,30.21,30.52,30.62,30.22,30.75,30.55,30.70,30.38,30.16,30.19,30.09,29.80,29.89,29.92,29.58,29.57,29.79,29.34,29.37,29.69,29.15,28.81,29.38,29.52,29.04,28.90,28.48,29.29,29.05,29.00,29.57,29.71,29.39,28.99,29.43,29.55,29.11,29.11,29.31,29.46,29.28,29.45,29.59,29.70,29.71,29.81,30.02,30.19,30.36,30.23,30.42,30.61,30.67,30.65,30.63,30.46,30.62,30.33,30.20,30.52,30.44,30.05,30.09,30.59,30.43,30.09,29.78,29.84,30.04,29.82,29.65,30.14,30.14,29.93,30.06,30.42,30.22,30.48,30.43,30.46,30.63,30.76,30.46,30.87,30.71,30.80,31.03,30.85,30.93,30.88,30.96,30.76,30.49,30.83,30.42,30.85,30.75,30.76,30.29,30.36,30.58,30.35,30.18,30.00,30.02,30.25,30.06,29.92,30.19,30.41,30.15,30.06,30.48,30.45,30.15,30.36,30.70,30.36,30.33,30.58,30.66,30.48,30.51,30.57,30.48,30.45,30.25,30.37,30.39,30.10,30.13,30.39,30.36,30.07,30.13,30.47,30.31,30.13,30.40,30.51,30.30,30.40,30.57,30.41,30.36,30.57,30.78,30.78,30.85,30.62,30.91,30.95,30.66,30.63,31.03,30.88,30.69,30.77,31.00,30.72,30.43,30.75,30.84,30.68,30.54,30.80,30.73,30.65,30.58,30.72,25.56,24.54,22.54,21.23,20.86,19.80,18.92,19.09,18.97,17.71,17.74,18.18,17.69,17.51,17.74,17.65,16.13,14.87,13.59,11.67,10.99,9.17,9.05,8.58,6.70,5.29,3.78,2.99,2.19,2.02,1.91,2.29,2.42,2.20,2.30,2.81,2.80,2.70,2.91,2.88,3.10,2.85,2.46,2.66,2.69,2.43,2.05,2.58,2.53,1.90,1.91,2.47,2.29,1.87,2.20,2.63,2.90,2.67,3.04,3.18,3.14,2.86,2.60,2.83,2.72,2.06,2.34,2.65,2.07,1.67,2.32,2.44,1.84,2.08,2.52,2.30,2.13,2.58,2.83,2.76,2.63,2.80,2.39,2.34,1.91,1.99,2.07,1.57,1.54,1.45,1.31,1.11,1.14,1.08,0.80,0.76,0.87,1.03,1.02,1.29,2.04,3.86,3.82,3.08,3.04,3.22,3.05,2.88,2.76,2.71,2.17,1.96,2.12,1.67,1.39,1.98,1.86,2.06,1.63,2.00,2.02,1.48,1.54,2.06,1.87,1.58,2.07,2.39,2.31,2.62,2.97,3.38,3.83,3.46,3.99,3.86,4.42,4.87,4.82,5.45,5.72,5.72,6.01,6.20,5.54,5.30,5.63,5.60,4.92,5.16,5.49,5.03,4.31,4.43,3.93,3.78,4.31,3.89,3.22,3.58,3.84,3.20,3.17,3.63,3.47,2.83,3.04,3.49,3.23,2.80,3.09,3.09,3.21,2.87,3.19,3.64,3.30,3.46,3.88,3.95,3.72,4.08,4.43,4.40,4.46,4.80,5.04,5.24,5.35,5.59,5.74,5.78,6.23,6.49,7.54,6.90,6.17,6.30,6.76,6.18,5.97,5.96,6.15,5.55,5.35,5.44,5.46,5.11,5.05,5.24,4.97,4.45,4.73,4.89,4.47,4.06,4.60,4.66,3.82,3.99,4.73,4.52,4.20,4.44,4.83,4.60,4.78,5.34,5.60,5.54,5.31,6.07,5.71,4.95,5.68,6.20,5.85,5.59,6.50,6.61,6.16,6.23,6.81,6.76,6.44,6.62,7.32,7.40,6.87,7.31,7.14,7.13,6.85,6.70,6.54,6.59,5.93,5.90,5.51,5.03,5.26,4.94,4.52,4.19,4.36,4.33,4.06,3.83,4.05,3.22,3.13,3.19,3.37,3.38,3.86,3.76,4.08,4.13,4.33,4.36,4.52,4.99,4.96,5.22,5.67,5.80,5.94,6.23,6.46,6.69,7.10,7.35,7.26,6.49,6.85,7.46,6.87,6.71,7.20,6.81,6.36,6.52,6.69,6.05,5.40,4.94,4.59,5.16,5.37,4.94,5.31,5.90,5.75,5.34,5.91,6.36,6.78,6.89,7.18,7.83,7.95,8.23,8.72,9.22,8.61,9.09,9.27,8.66,9.27,9.77,8.85,8.75,9.50,10.09,9.72,10.70,10.05,9.30,10.16,10.19,9.16,9.08,9.53,9.28,8.83,8.66,8.08,8.46,8.60,8.35,7.68,7.98,7.95,7.50,7.51,7.81,7.80,7.15,7.51,8.07,7.79,7.48,7.79,7.66,7.14,6.66,6.99,7.44,7.14,7.21,7.45,7.71,7.74,7.80,8.22,8.17,8.28,8.58,9.20,9.00,8.98,9.56,10.24,10.06,10.34,10.61,12.05,11.40,10.46,10.65,11.26,10.50,9.86,10.65,10.20,9.16,9.29,9.79,9.50,8.67,9.29,8.82,8.39,8.55,9.17,8.77,8.46,9.20,9.55,8.78,8.75,9.95,9.81,9.02,9.96,10.40,10.09,9.35,10.15,11.16,10.77,10.20,9.17,9.82,10.69,10.03,9.42,10.50,10.50,9.42,9.56,10.60,9.84,8.80,9.64,10.26,9.43,9.15,10.26,9.63,8.50,8.55,9.44,8.54,7.60,8.79,8.83,7.47,7.34,8.26,8.46,7.26,8.02,8.48,7.96,7.81,8.60,8.53,7.91,8.55,9.26,8.68,8.10,9.09,9.41,8.93,8.00,8.75,8.28,7.61,7.93,7.80,7.22,7.09,7.22,7.59,6.84,6.33,6.81,7.36,6.04,5.99,6.92,7.18,6.22,6.62,7.33,6.91,7.39,8.29,8.13,8.65,8.53,9.46,9.01,7.69,7.72,8.65,8.41,7.37,7.58,8.38,7.65,6.83,7.72,7.95,7.22,7.82,8.28,8.95,7.80,8.63,9.35,9.02,10.04,10.67,10.76,11.63,11.38,10.77,11.52,12.06,11.94,12.54,13.28,12.99,13.37,12.98,12.65,13.65,13.16,13.65,13.51,14.07,12.96,12.70,13.80,13.10,12.37,11.87,11.62,10.65,11.31,11.41,10.59,10.25,11.08,11.23,10.19,10.39,11.01,11.13,10.22,11.02,12.04,10.99,11.07,11.96,12.68,11.95,12.63,12.73,13.29,12.73,13.88,14.01,12.96,13.63,14.49,13.68,13.54,14.22,14.68,14.12,14.51,14.76,14.69,14.26,14.25,15.13,14.78,14.59,14.99,15.88,16.02,16.02,14.72,14.95,15.67,15.46,14.36,14.71,15.74,14.97,14.27,14.61,15.29,14.93,14.59,15.10,15.37,14.39,14.36,15.36,15.04,14.55,14.71],[31.16,31.08,31.02,30.98,30.87,30.66,30.88,30.85,30.65,30.70,30.90,30.89,30.70,30.95,30.96,30.85,30.70,30.86,30.83,30.63,30.54,30.67,30.78,30.94,30.91,31.10,30.97,31.01,30.96,30.88,30.73,30.88,30.88,30.54,30.68,30.75,30.54,30.41,30.58,30.55,30.35,30.35,30.48,30.44,30.38,30.42,30.54,30.37,30.34,30.57,30.73,30.44,30.47,30.72,30.73,30.52,30.76,30.67,30.83,30.44,30.70,30.77,30.54,30.55,30.83,30.78,30.49,30.75,30.91,30.70,30.71,30.87,30.88,30.76,30.85,30.98,30.85,30.83,31.02,31.00,30.96,31.11,31.02,31.15,31.03,30.96,31.11,30.98,31.03,30.67,30.94,31.02,30.91,30.67,30.98,31.04,30.77,30.87,31.00,30.96,30.98,31.06,31.03,31.04,31.02,31.06,31.02,30.94,31.04,31.08,30.90,31.09,31.11,30.99,31.02,31.13,31.11,31.19,31.10,31.11,31.13,31.03,30.91,30.91,30.95,30.72,30.68,30.86,30.89,30.43,30.53,30.23,30.30,30.41,30.49,30.27,30.52,30.06,29.91,29.97,29.85,30.02,29.69,29.99,30.26,29.70,29.57,30.04,30.07,29.68,29.90,30.33,30.29,29.92,30.21,30.26,29.69,29.86,30.29,30.16,29.54,30.21,30.36,30.16,29.76,30.31,30.40,30.03,29.86,30.40,30.09,29.66,29.74,30.33,30.12,29.57,29.94,30.17,29.67,29.39,29.74,29.79,29.32,29.26,29.59,29.52,29.14,29.51,29.48,29.22,29.19,29.42,29.59,29.37,29.58,29.29,29.38,29.48,29.19,28.98,29.15,29.20,28.89,28.89,29.18,28.90,29.00,28.89,29.10,28.98,28.91,29.23,29.25,29.24,29.31,29.47,29.53,29.21,29.69,29.74,29.69,29.58,30.03,30.10,29.81,30.20,30.47,30.25,30.17,30.57,30.46,30.33,30.11,29.87,30.01,29.78,29.18,29.61,29.70,29.69,29.17,29.56,29.61,29.56,29.37,29.66,29.38,29.66,29.70,29.74,29.55,30.15,30.08,29.74,30.09,30.24,29.94,29.84,30.34,30.26,29.75,30.01,30.35,30.08,29.86,30.27,30.50,30.16,30.24,30.69,30.57,30.70,30.46,30.58,30.68,30.27,30.34,30.47,30.23,29.90,30.37,30.35,29.92,30.09,30.33,30.34,29.97,29.95,30.41,30.32,30.16,30.23,30.15,29.89,29.82,29.84,29.44,29.86,29.95,29.73,29.74,29.93,30.27,29.82,30.26,30.33,30.02,29.75,30.00,29.85,29.63,29.55,29.87,29.56,29.30,29.70,29.23,28.92,29.43,29.38,28.97,29.28,29.05,29.19,28.66,29.18,28.62,28.98,29.03,29.52,29.76,29.57,29.42,29.33,29.73,30.04,30.10,29.68,30.02,30.45,30.26,30.03,30.51,30.60,30.51,30.43,30.37,30.29,29.81,29.76,30.01,29.89,29.66,29.63,29.28,29.39,29.54,29.56,29.38,29.06,28.92,29.14,28.86,29.33,29.60,29.33,29.76,29.84,29.51,29.69,30.09,29.80,29.85,30.07,30.25,29.85,30.13,30.49,30.24,29.97,30.54,30.49,29.92,30.27,30.75,30.51,30.60,30.42,30.16,29.93,30.34,30.02,29.92,30.09,30.14,30.06,29.38,30.11,30.41,30.03,29.90,30.40,30.18,29.86,30.07,30.34,29.83,29.86,30.24,29.98,29.82,29.36,30.22,29.83,29.56,29.65,29.96,29.48,29.25,29.76,29.64,29.56,29.34,29.34,29.87,29.66,29.61,29.87,30.00,29.66,29.80,30.05,30.15,30.07,30.11,30.30,30.29,30.21,30.49,30.51,30.20,30.70,30.41,30.64,30.33,30.07,30.06,30.02,29.78,29.85,29.77,29.49,29.61,29.75,29.17,29.35,29.70,29.05,28.78,29.43,29.49,28.84,28.85,28.54,29.22,29.06,29.00,29.64,29.84,29.53,29.06,29.54,29.72,29.23,29.13,29.54,29.52,29.25,29.43,29.65,29.74,29.70,29.83,30.09,30.22,30.32,30.22,30.41,30.63,30.69,30.61,30.57,30.44,30.60,30.40,30.19,30.52,30.52,30.22,30.17,30.61,30.57,30.21,29.91,30.07,30.23,29.95,29.84,30.32,30.30,30.00,30.27,30.60,30.29,30.61,30.46,30.52,30.68,30.76,30.41,30.78,30.62,30.71,30.91,30.67,30.81,30.75,30.94,30.65,30.41,30.74,30.31,30.75,30.64,30.70,30.18,30.19,30.46,30.20,30.01,29.78,29.89,30.11,29.87,29.79,30.06,30.25,30.04,29.93,30.36,30.38,30.02,30.27,30.50,30.28,30.25,30.49,30.52,30.49,30.50,30.57,30.48,30.46,30.32,30.34,30.34,30.01,30.13,30.30,30.25,30.07,30.00,30.36,30.16,30.07,30.24,30.26,30.20,30.19,30.35,30.26,30.24,30.40,30.59,30.60,30.71,30.46,30.84,30.82,30.44,30.39,30.93,30.75,30.50,30.65,30.88,30.59,30.21,30.57,30.75,30.64,30.43,30.74,30.70,30.61,30.59,30.63,25.29,24.32,22.34,21.25,20.91,19.67,18.73,18.93,18.88,17.57,17.65,17.88,17.36,17.44,17.32,17.24,15.78,14.65,13.28,11.37,10.87,9.21,9.17,8.64,6.93,5.47,4.01,3.27,2.58,2.30,2.10,2.63,2.73,2.48,2.49,3.11,3.20,2.92,3.25,3.22,3.38,3.15,2.68,2.83,2.79,2.66,2.28,2.74,2.68,2.12,1.89,2.60,2.43,2.05,2.12,2.71,2.92,2.67,3.04,3.06,3.03,2.64,2.45,2.70,2.54,1.89,2.26,2.54,2.06,1.80,2.50,2.57,2.10,2.36,2.67,2.55,2.45,2.88,3.16,3.06,2.94,3.12,2.77,2.65,2.13,2.26,2.32,1.90,1.86,1.70,1.61,1.34,1.29,1.25,1.01,0.84,0.76,0.93,1.11,1.31,1.77,3.55,3.56,2.92,3.16,3.35,3.11,2.97,3.06,3.10,2.43,2.29,2.52,2.05,1.68,2.33,2.21,2.37,2.01,2.38,2.45,1.74,1.93,2.50,2.34,1.81,2.47,2.81,2.57,2.89,3.21,3.65,4.13,3.69,4.38,3.94,4.74,5.09,4.90,5.68,5.70,5.84,6.26,6.32,5.65,5.23,5.71,5.72,5.02,5.17,5.52,5.16,4.47,4.60,4.07,3.98,4.23,4.08,3.37,3.71,3.91,3.33,3.17,3.61,3.61,2.95,3.01,3.54,3.43,3.00,3.36,3.34,3.50,3.04,3.48,3.84,3.54,3.66,4.07,4.17,3.96,4.41,4.74,4.51,4.77,5.06,5.40,5.30,5.54,6.09,5.96,5.96,6.60,6.95,7.71,7.30,6.49,6.54,7.09,6.46,6.02,6.32,6.47,5.85,5.41,5.99,5.82,5.22,5.25,5.54,5.26,4.58,4.91,5.21,4.58,4.34,4.81,4.98,4.26,4.34,5.05,4.61,4.64,4.90,5.25,4.84,4.90,5.61,5.98,5.75,5.70,6.32,6.08,5.18,6.15,6.56,6.12,5.89,6.85,6.99,6.36,6.58,7.28,7.09,6.69,6.94,7.82,7.89,7.37,7.72,7.71,7.52,7.18,7.06,6.90,6.79,6.32,6.40,5.85,5.27,5.44,5.05,4.91,4.46,4.65,4.51,4.34,3.95,4.32,3.65,3.27,3.50,3.45,3.54,4.01,3.97,4.11,4.22,4.61,4.61,4.73,5.15,4.97,5.40,5.82,5.89,6.21,6.27,6.67,7.00,7.33,7.79,7.71,6.81,7.28,7.92,7.23,7.06,7.53,7.05,6.76,6.64,6.83,5.99,5.52,5.31,4.63,5.11,5.50,5.13,5.35,6.04,6.16,5.59,6.13,6.74,7.14,7.35,7.52,8.34,8.58,8.80,9.43,10.02,9.27,9.87,10.12,9.41,10.28,10.60,9.48,9.41,10.50,10.99,10.55,11.55,10.81,10.14,10.88,10.80,9.59,9.68,9.96,9.74,9.09,9.05,8.44,8.78,9.16,8.90,8.08,8.51,8.71,7.95,7.88,8.32,8.38,7.66,7.90,8.66,8.29,7.97,8.26,8.22,7.47,6.94,7.28,8.07,7.55,7.59,7.93,8.43,8.18,8.20,9.01,8.95,8.74,9.18,10.10,9.62,9.40,10.26,11.12,10.69,11.00,11.41,12.90,12.37,11.27,11.63,12.15,11.19,10.55,11.55,11.12,10.07,10.23,10.67,10.25,9.54,9.96,9.51,9.11,9.23,9.99,9.53,9.04,9.87,10.35,9.43,9.38,10.67,10.43,9.47,10.69,10.97,10.53,9.94,10.60,11.54,11.11,10.42,9.45,10.16,10.91,10.38,9.64,10.64,10.69,9.87,9.59,10.98,10.19,9.21,9.76,10.66,9.76,9.47,10.32,9.74,8.49,8.40,9.16,8.27,7.73,8.57,8.59,7.43,7.26,8.46,8.38,7.25,8.52,8.62,8.15,8.33,8.85,8.80,8.28,9.22,9.67,9.04,8.59,9.55,10.10,9.52,8.38,9.26,8.96,7.96,8.52,8.42,7.69,7.39,7.72,8.22,7.21,6.59,7.17,7.84,6.35,5.98,7.14,7.48,6.17,6.49,7.61,7.08,6.87,7.90,8.18,8.66,8.79,9.60,9.45,8.01,7.99,9.05,8.90,7.67,7.74,8.59,7.85,7.08,8.00,8.54,7.49,8.35,8.95,9.60,8.43,9.32,10.07,9.69,10.68,11.20,11.06,12.12,11.60,11.02,11.75,12.08,11.87,12.44,13.22,12.83,13.29,12.71,12.40,13.45,12.96,13.38,13.07,13.62,12.71,12.71,13.44,12.78,12.07,11.47,11.62,10.48,11.08,11.35,10.48,10.29,10.91,11.34,9.94,10.30,10.90,11.23,10.25,10.73,12.16,11.19,11.06,11.89,12.69,11.99,12.93,12.96,13.55,13.15,14.30,14.02,13.26,13.81,14.56,13.90,13.75,14.22,14.59,14.17,14.59,14.68,14.66,14.24,14.29,14.98,14.67,14.48,14.98,15.64,15.80,15.66,14.43,14.63,15.42,15.21,14.38,14.65,15.63,14.91,14.31,14.63,15.25,14.78,14.52,15.24,15.58,14.39,14.37,15.50,15.29,14.67,15.12],[31.20,31.10,31.05,31.04,30.92,30.76,30.93,30.93,30.73,30.69,30.96,30.97,30.74,30.99,31.00,30.85,30.75,30.88,30.76,30.66,30.47,30.70,30.67,30.92,30.81,31.04,30.95,31.01,30.99,30.89,30.83,30.95,30.89,30.55,30.69,30.73,30.54,30.37,30.55,30.54,30.26,30.32,30.47,30.46,30.38,30.39,30.53,30.41,30.19,30.58,30.61,30.37,30.43,30.72,30.78,30.48,30.72,30.67,30.81,30.42,30.68,30.80,30.60,30.61,30.79,30.81,30.43,30.68,30.86,30.68,30.72,30.83,30.93,30.82,30.79,30.98,30.93,30.83,30.98,31.01,30.97,31.11,31.04,31.18,31.06,31.02,31.13,31.03,31.07,30.65,30.86,31.06,30.90,30.66,31.00,31.03,30.90,30.72,31.01,31.00,30.96,30.98,30.99,31.08,31.05,31.04,31.01,30.94,31.03,31.07,30.88,31.07,31.12,31.03,31.00,31.09,31.10,31.16,31.05,31.09,31.10,31.07,30.83,30.92,30.94,30.77,30.69,30.89,30.82,30.46,30.53,30.34,30.42,30.49,30.61,30.45,30.63,30.12,29.95,30.09,29.89,30.07,29.73,30.02,30.26,29.78,29.60,30.04,30.08,29.65,29.91,30.30,30.28,29.86,30.17,30.17,29.72,29.71,30.27,30.17,29.57,30.11,30.17,30.14,29.81,30.25,30.35,30.15,29.95,30.38,30.17,29.85,29.89,30.34,30.21,29.64,29.92,30.19,29.70,29.47,29.75,29.78,29.16,29.33,29.56,29.45,29.17,29.59,29.42,29.24,29.17,29.45,29.59,29.36,29.59,29.36,29.46,29.56,29.27,29.07,29.25,29.38,29.04,29.00,29.30,29.19,29.09,28.97,29.29,29.12,28.87,29.35,29.44,29.22,29.32,29.65,29.59,29.21,29.85,29.95,29.79,29.73,30.26,30.13,29.85,30.31,30.56,30.32,30.26,30.60,30.50,30.36,30.15,29.99,30.11,29.85,29.30,29.58,29.76,29.74,29.16,29.65,29.63,29.64,29.42,29.73,29.43,29.70,29.75,29.74,29.60,30.16,30.09,29.74,30.07,30.29,30.05,29.83,30.29,30.28,29.78,30.03,30.44,30.14,29.95,30.37,30.46,30.24,30.38,30.63,30.57,30.64,30.47,30.66,30.63,30.31,30.29,30.48,30.30,29.96,30.40,30.44,30.03,30.14,30.41,30.40,30.15,30.08,30.42,30.28,30.13,30.14,30.08,30.00,29.86,29.82,29.49,29.95,29.94,29.72,29.81,30.01,30.21,29.77,30.26,30.34,30.05,29.81,30.05,29.90,29.68,29.61,29.97,29.60,29.36,29.74,29.26,29.05,29.49,29.33,29.09,29.27,29.14,29.07,28.67,29.09,28.61,29.02,29.03,29.48,29.69,29.65,29.44,29.34,29.65,30.11,30.09,29.82,29.99,30.54,30.17,30.10,30.58,30.63,30.47,30.44,30.33,30.28,29.89,29.79,30.01,29.79,29.76,29.77,29.44,29.51,29.68,29.66,29.57,29.13,28.98,29.17,28.82,29.41,29.67,29.43,29.84,29.95,29.67,29.89,30.22,29.96,29.84,30.13,30.24,30.01,30.12,30.49,30.29,30.08,30.54,30.49,29.93,30.20,30.75,30.50,30.55,30.39,30.19,29.94,30.32,30.05,29.98,30.01,30.04,30.08,29.41,30.02,30.32,30.05,29.85,30.26,30.22,29.87,30.06,30.28,29.79,29.86,30.27,30.00,29.90,29.73,30.25,29.90,29.58,29.74,30.07,29.54,29.37,29.92,29.78,29.69,29.43,29.45,29.93,29.77,29.69,30.02,30.15,29.70,29.90,30.17,30.20,30.05,30.22,30.37,30.38,30.28,30.54,30.59,30.30,30.78,30.50,30.69,30.37,30.21,30.13,30.10,29.82,29.81,29.82,29.51,29.59,29.71,29.22,29.38,29.72,29.12,28.73,29.38,29.51,28.94,28.95,28.70,29.27,29.13,29.07,29.66,29.84,29.52,29.05,29.65,29.79,29.25,29.08,29.51,29.54,29.28,29.36,29.70,29.68,29.73,29.94,30.15,30.27,30.38,30.30,30.44,30.67,30.77,30.76,30.73,30.44,30.69,30.47,30.28,30.60,30.56,30.20,30.21,30.66,30.55,30.16,29.88,29.99,30.21,29.93,29.83,30.32,30.30,30.14,30.23,30.55,30.34,30.55,30.46,30.55,30.60,30.76,30.48,30.77,30.63,30.81,30.89,30.72,30.82,30.76,30.97,30.72,30.41,30.73,30.29,30.74,30.62,30.71,30.19,30.19,30.41,30.15,29.94,29.77,29.87,30.14,29.93,29.84,30.06,30.34,30.20,30.02,30.48,30.39,30.10,30.42,30.61,30.34,30.33,30.60,30.54,30.52,30.52,30.59,30.50,30.48,30.37,30.43,30.44,30.12,30.22,30.38,30.35,30.13,30.07,30.44,30.17,30.10,30.29,30.39,30.19,30.25,30.45,30.30,30.23,30.40,30.60,30.64,30.72,30.47,30.80,30.84,30.49,30.47,30.93,30.82,30.57,30.65,30.92,30.66,30.26,30.58,30.82,30.63,30.51,30.78,30.74,30.57,30.52,30.56,25.39,24.45,22.62,21.42,21.32,20.19,19.59,19.60,19.30,18.30,18.16,18.30,17.79,17.85,17.78,17.37,16.50,15.38,14.28,12.16,11.94,9.97,9.78,9.04,7.10,5.69,4.03,3.22,2.62,2.41,2.25,2.82,2.87,2.72,2.79,3.45,3.52,3.40,3.79,3.72,3.95,3.48,3.26,3.49,3.41,3.13,2.75,3.07,3.17,2.27,2.14,2.80,2.71,1.94,2.15,2.98,3.13,2.61,3.28,3.38,3.41,2.82,2.65,3.17,2.82,2.13,2.76,2.94,2.31,2.13,2.79,2.85,2.36,2.56,3.02,2.81,2.59,3.07,3.36,3.15,2.91,3.06,2.80,2.72,2.21,2.35,2.42,1.98,1.91,1.83,1.77,1.50,1.36,1.26,1.12,1.10,0.86,0.76,0.91,1.29,1.87,3.57,3.45,2.96,2.86,3.06,3.06,2.83,2.93,2.98,2.43,2.13,2.38,2.13,1.58,2.24,2.13,2.39,2.05,2.42,2.39,1.93,1.95,2.59,2.42,1.85,2.43,2.76,2.49,2.78,3.14,3.62,4.15,3.60,4.35,3.92,4.73,5.01,5.05,5.83,6.06,6.10,6.71,6.66,5.96,5.53,6.12,6.14,5.40,5.52,6.15,5.68,4.98,5.10,4.53,4.35,4.79,4.42,3.60,4.05,4.19,3.84,3.37,3.82,3.74,3.09,3.16,3.75,3.58,3.03,3.51,3.51,3.64,3.17,3.68,4.04,3.82,3.99,4.49,4.53,4.25,4.84,5.01,4.87,5.13,5.43,5.75,5.68,6.09,6.61,6.49,6.44,7.17,7.48,8.36,7.68,6.96,6.96,7.44,6.85,6.46,6.45,6.72,6.32,5.72,5.99,6.03,5.37,5.33,5.57,5.30,4.72,5.02,5.19,4.71,4.50,4.83,4.92,4.48,4.57,5.01,4.79,4.38,4.94,5.19,5.04,4.94,5.67,6.03,5.85,5.91,6.44,6.16,5.55,6.12,6.67,6.13,5.96,6.93,7.14,6.54,6.62,7.38,7.25,6.93,6.96,7.95,8.01,7.53,7.79,7.65,7.48,7.26,7.00,6.94,6.84,6.15,6.12,5.83,5.52,5.37,5.28,5.09,4.82,4.76,4.72,4.33,3.98,4.09,3.70,3.30,3.57,3.73,4.00,4.13,3.91,4.48,4.55,4.74,4.88,5.15,5.47,5.44,5.75,6.33,6.42,6.35,6.85,7.16,7.31,7.66,8.01,7.79,6.96,7.48,8.27,7.58,7.24,7.97,7.62,7.15,7.21,7.59,6.81,6.39,5.75,5.20,5.98,6.05,5.43,5.65,6.72,6.27,5.85,6.37,7.02,7.44,7.57,7.84,8.63,8.59,8.93,9.58,10.10,9.31,9.92,10.13,9.35,10.30,10.64,9.51,9.22,10.43,10.89,10.42,11.43,10.66,9.98,10.57,10.59,9.82,9.66,10.13,9.99,9.24,9.29,9.00,8.99,9.13,9.34,8.51,8.68,8.60,8.17,8.00,8.40,8.37,7.80,8.12,8.65,8.36,8.28,8.47,8.26,7.68,7.23,7.50,8.08,7.71,7.81,8.06,8.36,8.28,8.36,8.85,8.71,8.96,9.19,9.75,9.62,9.49,10.13,10.67,10.46,11.00,11.28,12.52,12.06,11.06,11.34,11.91,10.96,10.38,11.43,11.05,9.92,10.08,10.59,10.22,9.40,9.97,9.63,8.99,9.22,10.03,9.49,9.30,10.05,10.46,9.50,9.58,10.78,10.49,9.68,10.92,11.03,10.52,9.97,10.84,11.53,11.12,10.67,9.76,10.37,10.89,10.49,9.82,10.66,10.83,9.98,9.71,10.84,10.27,9.35,9.84,10.64,9.94,9.80,10.59,9.99,8.88,8.69,9.48,8.63,8.07,8.81,8.89,7.78,7.37,8.89,8.51,7.69,8.81,9.09,8.60,8.55,9.18,9.27,8.75,9.20,9.88,9.54,9.02,10.03,10.32,9.85,8.83,9.42,9.06,8.21,8.35,8.62,7.91,7.63,7.87,8.36,7.46,7.08,7.39,7.90,6.85,6.67,7.47,7.68,6.69,6.96,7.77,7.66,7.21,8.51,8.85,9.20,9.07,9.85,9.63,8.22,8.55,9.41,8.87,7.93,8.26,8.99,8.23,7.30,8.25,8.67,7.72,8.49,9.03,9.49,8.60,9.56,10.21,9.87,10.72,11.10,11.23,12.04,11.67,11.02,11.73,12.05,11.85,12.34,13.14,12.82,13.23,12.75,12.42,13.46,12.86,13.06,13.04,13.60,12.78,12.84,13.40,12.68,12.07,11.45,11.72,10.66,11.15,11.56,10.68,10.27,10.98,11.16,10.11,10.33,11.04,11.13,10.38,10.80,11.84,11.07,11.10,11.81,12.37,12.01,12.72,12.79,13.43,12.96,14.03,13.75,12.88,13.72,14.44,13.49,13.52,14.09,14.30,13.74,14.45,14.57,14.27,14.20,14.24,14.74,14.27,14.14,14.86,15.41,15.49,15.33,14.32,14.40,15.12,15.00,14.25,14.35,15.34,14.72,14.10,14.41,15.03,14.73,14.40,14.90,15.15,14.28,14.18,15.19,15.19,14.68,14.85],[31.06,31.09,30.99,30.99,30.92,30.77,30.93,30.89,30.73,30.67,30.99,31.01,30.77,30.98,31.01,30.88,30.67,30.88,30.87,30.62,30.65,30.77,30.84,31.01,30.96,31.15,31.09,31.15,31.13,31.07,30.95,31.03,31.00,30.62,30.81,30.85,30.65,30.46,30.70,30.66,30.45,30.40,30.53,30.63,30.40,30.43,30.67,30.50,30.35,30.70,30.78,30.55,30.48,30.76,30.82,30.57,30.85,30.84,30.97,30.62,30.93,30.98,30.74,30.78,31.01,31.01,30.64,30.87,31.07,30.90,30.86,30.97,31.09,30.96,30.95,31.10,31.04,30.98,31.11,31.12,31.12,31.20,31.16,31.26,31.16,31.16,31.26,31.12,31.18,30.91,31.06,31.13,30.98,30.71,31.03,31.07,30.91,30.98,31.00,31.00,31.09,31.03,31.11,31.16,31.15,31.14,31.17,31.10,31.15,31.19,31.09,31.19,31.24,31.08,31.15,31.25,31.22,31.27,31.16,31.26,31.25,31.19,31.04,31.12,31.10,30.80,30.82,31.06,31.05,30.59,30.62,30.36,30.41,30.54,30.66,30.49,30.70,30.25,30.09,30.21,30.08,30.33,29.97,30.24,30.50,30.02,29.83,30.21,30.28,29.91,30.10,30.45,30.41,30.12,30.29,30.34,29.97,29.93,30.35,30.32,29.66,30.23,30.33,30.30,29.93,30.38,30.47,30.18,29.97,30.43,30.15,29.75,29.77,30.33,30.12,29.58,29.92,30.08,29.64,29.43,29.83,29.84,29.46,29.38,29.71,29.66,29.40,29.77,29.63,29.45,29.44,29.58,29.75,29.71,29.77,29.58,29.80,29.85,29.45,29.26,29.61,29.58,29.23,29.27,29.51,29.34,29.35,29.18,29.39,29.33,29.06,29.46,29.48,29.30,29.32,29.68,29.61,29.10,29.63,29.76,29.60,29.57,30.09,30.07,29.86,30.34,30.51,30.31,30.25,30.63,30.55,30.43,30.26,30.02,30.10,29.86,29.31,29.61,29.72,29.63,29.07,29.43,29.52,29.57,29.26,29.44,29.31,29.63,29.65,29.71,29.55,30.17,30.05,29.75,30.14,30.29,29.99,29.88,30.37,30.30,29.81,30.16,30.54,30.10,29.94,30.54,30.45,30.11,30.29,30.90,30.69,30.79,30.52,30.76,30.74,30.26,30.30,30.58,30.32,29.91,30.41,30.52,30.03,30.13,30.40,30.34,30.00,29.96,30.41,30.26,30.08,30.09,30.05,29.84,29.72,29.79,29.49,29.78,29.91,29.75,29.61,29.89,30.23,29.84,30.27,30.38,30.15,29.91,30.06,29.89,29.63,29.47,29.83,29.51,29.26,29.70,29.40,29.00,29.46,29.37,29.07,29.13,28.91,28.93,28.59,29.00,28.57,28.81,29.01,29.50,29.74,29.74,29.60,29.44,29.82,30.15,30.37,29.93,30.16,30.64,30.42,30.28,30.74,30.79,30.56,30.59,30.48,30.28,29.85,29.94,30.03,29.83,29.65,29.69,29.24,29.41,29.57,29.43,29.32,29.18,29.00,29.16,28.90,29.40,29.59,29.29,29.73,29.77,29.46,29.78,30.02,29.75,29.80,30.17,30.14,30.00,30.16,30.54,30.37,30.21,30.71,30.58,30.08,30.33,30.91,30.62,30.68,30.53,30.39,30.08,30.41,30.13,30.20,30.03,30.00,30.06,29.26,30.01,30.26,29.99,29.90,30.20,30.15,30.00,30.07,30.16,29.93,29.99,30.30,29.98,30.01,29.77,30.21,29.84,29.71,29.87,30.04,29.54,29.68,30.02,29.87,29.89,29.63,29.73,30.12,29.78,29.82,30.05,30.13,29.78,29.99,30.25,30.18,30.08,30.33,30.42,30.40,30.37,30.63,30.81,30.44,30.83,30.68,30.80,30.49,30.38,30.33,30.19,30.00,30.01,29.98,29.74,29.65,29.86,29.48,29.45,29.71,29.32,28.95,29.37,29.55,29.27,29.30,29.06,29.62,29.47,29.31,29.74,29.92,29.60,29.04,29.51,29.61,29.17,29.08,29.39,29.53,29.29,29.55,29.67,29.80,29.75,29.98,30.26,30.30,30.47,30.34,30.54,30.86,30.88,30.86,30.88,30.61,30.78,30.49,30.35,30.65,30.61,30.18,30.25,30.70,30.57,30.22,29.91,30.11,30.20,29.87,29.74,30.25,30.26,30.00,30.16,30.52,30.33,30.57,30.54,30.65,30.77,30.94,30.61,31.00,30.91,31.04,31.11,30.98,31.06,30.97,31.16,30.89,30.71,30.97,30.59,31.01,30.86,30.89,30.47,30.41,30.63,30.50,30.34,30.20,30.18,30.45,30.28,30.13,30.27,30.58,30.32,30.28,30.64,30.57,30.33,30.57,30.85,30.48,30.51,30.73,30.79,30.59,30.63,30.69,30.65,30.62,30.41,30.55,30.58,30.36,30.38,30.56,30.53,30.32,30.31,30.59,30.48,30.30,30.59,30.58,30.48,30.55,30.68,30.58,30.44,30.65,30.86,30.82,30.95,30.73,31.00,31.04,30.73,30.83,31.12,30.95,30.78,30.91,31.12,30.85,30.51,30.78,30.96,30.81,30.70,30.99,30.87,30.82,30.73,30.91,26.00,25.13,23.16,21.59,21.64,20.79,19.90,19.82,20.03,18.82,18.71,19.15,18.86,18.31,18.48,18.48,17.81,16.57,15.75,13.26,12.58,10.07,10.19,9.34,7.33,5.94,4.42,3.78,3.09,2.79,2.56,3.11,3.09,2.91,3.08,3.54,3.64,3.49,3.84,3.78,4.07,3.67,3.35,3.52,3.45,3.11,2.76,3.31,3.17,2.31,2.40,3.09,2.71,2.00,2.33,3.05,3.29,2.95,3.65,3.73,3.82,2.96,2.93,3.47,3.01,2.33,2.86,3.10,2.43,2.24,3.00,3.07,2.41,2.79,3.22,3.07,2.90,3.21,3.57,3.50,3.37,3.63,3.20,3.10,2.46,2.79,2.92,2.20,2.25,2.11,1.96,1.69,1.62,1.40,1.25,1.26,1.18,0.86,0.76,1.03,1.41,3.60,3.55,2.88,2.68,3.13,3.26,2.89,2.74,2.68,2.10,1.77,2.06,1.64,1.29,1.93,2.02,2.37,2.17,2.55,2.45,1.60,1.92,2.43,2.06,1.67,2.34,2.60,2.40,2.74,3.19,3.77,4.33,3.98,4.62,4.42,5.12,5.52,5.57,6.54,6.81,6.88,7.48,7.46,6.73,6.40,6.83,6.87,6.05,6.34,6.66,6.23,5.50,5.58,4.98,4.80,5.17,4.81,4.13,4.54,4.61,3.91,3.74,4.36,4.10,3.38,3.52,4.07,3.80,3.04,3.70,3.75,3.98,3.41,3.95,4.35,4.10,4.31,4.70,4.86,4.67,5.13,5.47,5.44,5.64,6.12,6.29,6.51,6.82,7.03,7.21,7.22,7.82,8.20,9.54,8.63,7.82,7.90,8.52,7.73,7.48,7.51,7.69,6.83,6.52,6.81,6.61,6.25,6.01,6.06,5.82,5.25,5.42,5.56,5.14,4.72,4.99,5.18,4.69,4.76,5.21,5.01,4.63,5.04,5.42,5.30,5.27,5.98,6.34,6.29,6.29,6.98,6.52,5.92,6.68,7.05,6.77,6.72,7.53,7.60,7.07,7.04,8.03,7.71,7.41,7.53,8.62,8.71,8.07,8.38,8.31,8.15,7.84,7.63,7.59,7.63,6.76,6.76,6.63,5.92,5.95,5.62,5.26,4.96,4.96,4.91,4.40,4.26,4.20,3.54,3.15,3.65,3.72,3.95,4.22,4.31,4.33,4.43,4.88,5.30,5.30,5.51,5.73,6.21,6.56,6.81,6.60,7.10,7.41,7.61,8.05,8.49,8.23,7.36,7.87,8.84,7.93,7.69,8.42,7.89,7.38,7.42,7.71,6.96,6.63,5.89,5.48,6.42,6.44,5.92,6.28,6.94,6.69,6.40,6.73,7.30,7.89,7.96,8.36,9.21,9.31,9.84,10.23,10.64,10.42,10.81,10.97,10.35,11.02,11.36,10.34,10.12,11.30,11.56,11.25,12.22,11.42,11.12,11.26,11.43,10.82,10.82,10.82,10.63,10.15,9.88,9.53,9.86,10.16,9.87,9.15,9.54,9.44,8.79,8.74,9.22,9.11,8.47,8.74,9.41,8.84,8.81,8.98,8.75,8.16,7.74,7.96,8.47,8.22,8.34,8.45,8.92,9.00,8.89,9.57,9.59,9.74,9.89,10.94,10.77,10.10,10.77,11.79,11.43,11.47,11.88,13.21,12.89,12.10,12.30,12.69,11.84,11.51,12.22,11.78,10.90,10.90,11.30,11.08,10.26,10.74,10.29,9.67,9.84,10.60,10.10,9.96,10.54,10.99,10.20,10.17,11.38,11.17,10.22,11.13,11.71,11.38,10.93,11.48,12.37,11.98,11.76,10.70,11.15,11.97,11.27,10.80,11.55,11.67,10.78,10.84,11.77,11.13,10.05,10.88,11.37,10.73,10.30,11.47,10.84,9.55,9.48,10.37,9.46,8.62,9.77,9.75,8.54,8.35,9.46,9.70,8.59,9.32,9.76,9.28,9.10,10.04,10.06,9.43,9.72,10.37,10.20,9.61,10.58,10.81,10.26,9.31,9.93,9.68,8.83,9.16,8.94,8.45,8.15,8.37,8.78,7.64,7.39,7.83,8.12,7.12,7.20,7.92,7.91,7.20,7.30,8.30,8.08,8.64,9.02,9.35,9.96,9.57,10.73,10.30,8.77,8.96,9.87,9.33,8.20,8.68,9.44,8.66,7.91,8.64,9.00,8.24,9.05,9.46,9.78,8.96,10.01,10.67,10.29,11.26,11.86,11.99,12.83,12.40,11.87,12.63,13.09,12.96,13.50,14.09,13.82,14.25,13.75,13.65,14.41,13.86,13.97,13.89,14.85,13.69,13.94,14.76,13.84,13.36,12.87,12.93,12.04,12.21,12.65,11.84,11.30,12.07,12.11,11.11,11.30,11.95,12.09,11.35,12.21,12.85,12.08,12.38,12.91,13.33,12.87,13.54,13.88,14.42,13.94,15.00,14.80,13.71,14.56,15.46,14.44,14.29,15.15,15.42,14.67,15.37,15.86,15.47,15.04,15.34,16.03,15.38,15.29,16.17,16.89,16.96,16.49,15.71,15.42,16.27,16.29,15.11,15.53,16.44,15.99,15.10,15.69,16.28,15.72,15.46,16.34,16.35,15.37,15.25,16.26,16.17,15.74,16.02],[31.27,31.09,31.07,31.08,30.96,30.82,31.01,30.98,30.79,30.83,31.05,31.04,30.86,31.07,31.12,31.01,30.81,31.00,30.94,30.79,30.72,30.84,30.89,31.07,31.01,31.15,31.09,31.15,31.15,31.03,30.96,31.09,31.01,30.72,30.83,30.89,30.69,30.57,30.74,30.71,30.47,30.46,30.64,30.63,30.55,30.56,30.75,30.56,30.51,30.79,30.86,30.68,30.68,30.87,30.90,30.76,30.90,30.88,30.94,30.67,30.86,30.85,30.74,30.71,30.92,30.99,30.67,30.87,31.04,30.84,30.84,31.02,31.03,31.00,30.97,31.13,31.02,31.00,31.15,31.16,31.09,31.22,31.22,31.32,31.22,31.09,31.25,31.16,31.17,30.88,31.07,31.20,31.06,30.82,31.18,31.16,31.07,31.07,31.18,31.03,31.17,31.15,31.18,31.22,31.19,31.17,31.19,31.12,31.17,31.21,31.10,31.24,31.26,31.17,31.17,31.24,31.26,31.26,31.25,31.22,31.23,31.23,31.04,31.08,31.12,30.94,30.86,31.02,31.05,30.70,30.69,30.53,30.60,30.68,30.69,30.49,30.69,30.33,30.13,30.27,30.15,30.28,29.97,30.22,30.48,29.95,29.84,30.29,30.28,29.87,30.14,30.53,30.50,30.12,30.40,30.41,29.94,29.97,30.42,30.36,29.82,30.30,30.53,30.43,30.05,30.52,30.65,30.33,30.14,30.65,30.35,29.95,29.99,30.49,30.32,29.77,30.09,30.21,29.82,29.61,29.91,29.92,29.52,29.48,29.75,29.70,29.37,29.77,29.65,29.37,29.33,29.63,29.76,29.58,29.77,29.47,29.61,29.72,29.37,29.21,29.49,29.49,29.10,29.13,29.46,29.25,29.26,29.17,29.41,29.39,29.19,29.53,29.62,29.55,29.58,29.79,29.88,29.54,29.91,30.02,29.98,29.87,30.36,30.34,30.07,30.39,30.59,30.45,30.37,30.67,30.54,30.44,30.33,30.11,30.19,29.93,29.45,29.84,29.80,29.72,29.38,29.85,29.62,29.69,29.55,29.94,29.54,29.82,29.85,29.91,29.67,30.33,30.20,29.84,30.12,30.38,30.17,30.05,30.38,30.44,30.02,30.21,30.51,30.28,30.11,30.47,30.50,30.34,30.50,30.76,30.81,30.81,30.60,30.74,30.76,30.48,30.44,30.53,30.44,30.10,30.51,30.50,30.28,30.34,30.48,30.52,30.22,30.20,30.57,30.43,30.31,30.31,30.24,30.11,30.02,29.93,29.61,30.02,30.02,29.78,29.92,30.17,30.30,29.99,30.38,30.48,30.18,29.98,30.20,30.09,29.81,29.78,30.07,29.83,29.55,29.86,29.52,29.14,29.57,29.45,29.07,29.28,29.11,29.34,28.75,29.16,28.86,29.01,29.16,29.62,29.86,29.74,29.56,29.54,29.88,30.23,30.32,30.01,30.37,30.67,30.40,30.39,30.70,30.78,30.58,30.55,30.47,30.35,30.03,29.99,30.08,29.96,29.86,29.75,29.49,29.57,29.64,29.58,29.55,29.26,29.09,29.23,29.03,29.53,29.77,29.50,29.89,29.95,29.61,29.82,30.15,29.95,29.91,30.15,30.24,30.09,30.32,30.56,30.40,30.30,30.70,30.67,30.23,30.55,30.93,30.72,30.72,30.60,30.49,30.13,30.45,30.29,30.19,30.13,30.13,30.17,29.48,30.15,30.35,30.16,29.98,30.35,30.29,30.11,30.14,30.31,30.07,30.05,30.33,30.12,30.03,29.78,30.29,29.91,29.74,29.81,30.05,29.58,29.61,29.95,29.90,29.83,29.56,29.70,30.08,29.79,29.80,30.10,30.15,29.89,30.11,30.31,30.31,30.22,30.43,30.54,30.54,30.52,30.74,30.75,30.51,30.78,30.67,30.79,30.56,30.40,30.32,30.31,30.08,30.10,30.03,29.89,29.78,29.94,29.56,29.63,29.85,29.25,29.08,29.61,29.62,29.27,29.19,29.01,29.70,29.57,29.30,29.80,30.07,29.77,29.29,29.67,29.89,29.52,29.33,29.68,29.73,29.64,29.73,30.03,30.06,30.03,30.24,30.43,30.53,30.57,30.49,30.60,30.76,30.81,30.81,30.81,30.66,30.80,30.62,30.50,30.70,30.67,30.46,30.53,30.74,30.68,30.35,30.14,30.24,30.36,30.11,29.97,30.43,30.50,30.22,30.34,30.64,30.50,30.70,30.68,30.75,30.82,30.92,30.65,30.98,30.88,30.92,31.09,30.99,31.01,31.02,31.04,30.90,30.72,30.97,30.58,30.94,30.89,30.88,30.47,30.51,30.69,30.51,30.33,30.13,30.13,30.39,30.20,30.05,30.26,30.52,30.33,30.23,30.62,30.66,30.36,30.53,30.78,30.61,30.52,30.73,30.81,30.71,30.76,30.77,30.74,30.67,30.45,30.55,30.61,30.33,30.39,30.57,30.58,30.35,30.33,30.64,30.51,30.36,30.55,30.66,30.49,30.50,30.62,30.61,30.55,30.64,30.85,30.83,30.95,30.73,31.02,31.03,30.78,30.75,31.11,30.97,30.80,30.92,31.08,30.84,30.57,30.87,30.97,30.81,30.72,30.93,30.90,30.82,30.79,30.83,25.91,25.13,23.12,22.01,21.84,21.05,19.98,19.99,20.33,19.07,18.97,19.46,18.99,18.57,18.87,19.17,17.71,16.78,15.64,13.16,12.41,10.52,10.58,9.68,8.10,6.90,5.71,5.28,4.69,4.29,3.95,4.91,4.88,4.41,4.72,5.48,5.54,5.04,5.57,5.48,5.57,5.24,4.78,4.99,5.09,4.52,3.71,4.46,4.63,3.38,3.17,4.29,3.89,2.85,3.05,4.10,4.19,3.44,4.40,4.97,4.41,3.46,3.63,4.36,3.60,2.75,4.11,4.07,3.35,3.26,4.34,4.14,3.62,4.10,4.61,4.29,4.27,5.07,5.32,5.21,5.09,5.32,4.43,4.33,3.76,4.12,4.26,3.35,3.33,3.13,2.73,2.68,2.61,2.27,1.75,1.93,1.75,1.45,1.01,0.77,1.24,2.59,3.40,2.60,3.33,3.72,3.82,3.56,3.68,3.58,2.87,2.37,2.82,2.33,1.91,2.93,2.68,3.26,3.04,3.54,3.26,2.31,2.69,3.44,2.81,2.35,3.32,3.71,3.32,4.18,4.65,5.37,6.14,5.36,6.15,5.89,6.80,7.53,7.44,8.48,8.71,8.84,9.73,9.49,8.64,8.26,9.13,8.81,7.82,8.30,8.64,7.89,7.05,7.40,6.46,6.19,7.09,6.59,5.51,6.12,6.60,5.64,5.08,6.17,5.96,4.88,4.75,5.82,5.62,4.62,5.07,5.51,5.76,4.96,5.86,6.54,5.82,5.98,7.14,7.22,6.74,7.33,8.05,7.76,7.93,8.48,8.94,8.76,9.12,9.53,9.75,9.76,10.18,10.54,11.73,11.22,10.18,10.21,11.11,10.34,9.95,10.07,10.48,9.61,8.95,9.41,9.55,8.88,8.61,8.89,8.77,7.59,7.84,8.16,7.60,6.76,7.31,7.52,6.54,6.43,7.46,7.02,6.35,6.86,7.55,7.00,7.00,7.89,7.92,8.02,8.31,8.39,8.49,7.79,8.49,9.30,8.82,8.71,9.51,10.05,9.48,9.28,10.51,10.57,10.01,10.02,11.75,11.59,10.72,10.79,10.40,10.20,10.06,9.82,9.41,9.55,8.96,8.90,8.40,7.68,8.12,7.59,6.75,6.52,6.84,6.12,5.79,5.57,5.73,5.08,4.61,5.03,5.23,5.38,5.64,5.70,6.12,6.33,6.55,7.07,7.16,7.30,7.89,8.45,8.55,8.64,8.92,9.39,9.41,9.86,10.44,11.06,10.59,9.89,10.84,11.93,10.91,10.21,10.99,10.36,9.85,9.84,10.02,9.39,8.56,7.69,7.53,8.92,8.50,8.14,8.83,9.52,9.19,8.73,9.56,9.92,10.91,11.00,11.25,12.49,12.57,12.85,13.53,14.13,13.46,13.78,14.36,13.46,14.23,14.47,13.29,12.81,14.05,14.80,14.28,15.62,14.61,13.97,14.59,14.85,13.60,13.13,13.79,13.33,13.02,12.45,11.90,12.95,12.72,12.38,11.98,12.32,12.15,10.97,10.90,12.20,12.04,11.22,11.45,12.80,12.10,11.99,12.30,11.83,11.26,10.16,10.78,11.54,10.77,10.66,11.03,11.83,11.66,11.48,12.55,12.23,12.37,13.09,13.87,13.60,12.87,13.98,14.54,14.49,14.60,15.22,16.55,15.98,15.05,15.30,15.84,14.65,14.16,15.27,15.00,13.87,14.24,14.86,14.44,13.47,14.16,13.45,12.70,13.13,14.01,13.37,12.99,13.91,14.25,13.42,13.38,14.79,14.29,13.38,14.41,14.88,14.46,13.70,14.79,15.70,14.91,14.61,13.43,13.77,14.70,13.97,13.09,14.12,14.40,13.12,13.06,14.30,13.67,12.40,13.14,13.69,13.00,12.10,13.33,12.42,11.46,11.38,12.65,11.48,10.72,11.94,12.18,10.89,10.78,11.80,11.98,11.00,11.70,12.13,11.87,11.61,12.84,12.85,12.24,12.67,13.68,13.56,12.88,14.04,14.37,13.79,12.74,13.41,12.92,11.65,12.17,11.91,11.20,10.66,10.88,11.27,10.02,9.64,10.46,10.35,9.46,9.45,10.10,10.11,8.74,9.34,10.02,9.41,9.25,10.23,10.51,11.11,11.39,11.98,12.12,10.62,10.39,11.43,11.66,10.23,10.02,11.18,10.82,9.71,11.18,11.36,10.29,11.56,12.23,12.31,11.20,12.75,13.46,12.40,13.98,14.68,14.07,15.24,14.29,13.90,14.36,15.13,14.87,15.14,16.16,15.61,15.95,15.05,15.42,16.40,15.85,16.25,16.05,16.75,15.49,15.84,16.55,15.81,15.37,15.08,14.94,13.67,14.42,14.73,14.00,13.49,14.16,14.65,13.21,13.54,14.32,14.43,13.49,14.10,15.17,14.38,14.06,14.97,15.82,15.10,16.06,16.33,16.97,16.43,17.77,17.20,16.12,17.06,17.78,16.77,16.65,17.44,17.60,16.94,17.34,17.97,17.41,17.03,17.48,18.20,17.45,17.37,18.30,18.82,18.73,18.44,17.59,17.29,18.26,18.29,17.15,17.53,18.51,17.91,17.39,17.73,18.41,17.57,17.38,18.08,18.38,17.30,17.47,18.48,18.33,17.67,17.85],[31.27,31.24,31.16,31.15,31.05,30.97,31.11,31.08,30.97,30.94,31.15,31.18,31.01,31.10,31.13,31.08,31.00,31.05,31.00,30.87,30.82,30.91,30.94,31.05,30.90,31.08,30.99,31.11,31.15,31.03,30.98,31.11,31.01,30.81,30.92,30.94,30.77,30.69,30.78,30.80,30.61,30.62,30.75,30.74,30.70,30.75,30.93,30.79,30.72,30.96,30.94,30.85,30.90,30.97,31.03,30.89,30.86,30.88,30.84,30.69,30.78,30.92,30.87,30.76,30.96,31.06,30.79,30.95,31.02,30.99,30.96,31.01,31.11,31.05,31.02,31.15,31.09,31.05,31.15,31.17,31.12,31.22,31.20,31.27,31.18,31.16,31.23,31.18,31.12,30.90,31.02,31.16,31.07,30.87,31.13,31.12,31.01,31.04,31.15,31.09,31.04,31.02,31.08,31.14,31.16,31.13,31.10,31.00,31.10,31.15,31.07,31.18,31.20,31.15,31.04,31.22,31.20,31.25,31.18,31.20,31.19,31.22,31.06,31.09,31.14,30.98,30.98,31.03,31.06,30.88,30.81,30.59,30.61,30.75,30.72,30.70,30.72,30.44,30.27,30.37,30.29,30.42,30.19,30.31,30.60,30.26,30.18,30.37,30.44,30.25,30.32,30.61,30.61,30.33,30.55,30.55,30.23,30.30,30.61,30.53,30.16,30.52,30.62,30.56,30.28,30.65,30.71,30.51,30.36,30.80,30.51,30.23,30.25,30.66,30.50,30.05,30.31,30.45,30.09,29.93,30.25,30.17,29.95,29.92,30.12,30.04,29.87,30.19,30.04,29.81,29.81,30.05,29.97,29.86,29.94,29.71,29.94,29.94,29.63,29.68,29.84,29.82,29.44,29.66,29.84,29.60,29.62,29.58,29.73,29.59,29.55,29.91,29.84,29.68,29.82,30.07,30.03,29.74,30.18,30.31,30.21,30.17,30.53,30.50,30.36,30.65,30.74,30.66,30.63,30.79,30.77,30.71,30.58,30.42,30.52,30.39,29.97,30.21,30.27,30.16,29.82,30.24,30.18,30.10,29.98,30.44,30.15,30.34,30.37,30.35,30.26,30.62,30.55,30.39,30.53,30.67,30.53,30.43,30.67,30.66,30.32,30.54,30.78,30.52,30.37,30.70,30.69,30.53,30.66,30.86,30.79,30.87,30.79,30.88,30.83,30.65,30.64,30.78,30.65,30.40,30.70,30.77,30.55,30.60,30.73,30.77,30.61,30.48,30.75,30.68,30.55,30.48,30.51,30.55,30.41,30.21,30.00,30.46,30.31,30.12,30.32,30.47,30.54,30.34,30.56,30.63,30.43,30.27,30.53,30.32,30.14,30.20,30.42,30.04,29.75,30.22,29.69,29.54,30.10,29.80,29.84,29.97,29.77,29.91,29.67,29.86,29.65,29.86,29.82,30.15,30.33,30.40,30.22,30.09,30.40,30.57,30.66,30.59,30.62,30.90,30.73,30.76,30.92,30.93,30.78,30.79,30.63,30.63,30.54,30.48,30.42,30.38,30.39,30.31,30.10,30.22,30.35,30.10,30.23,29.91,29.69,29.69,29.38,30.02,30.17,29.95,30.25,30.40,30.20,30.36,30.63,30.45,30.42,30.53,30.69,30.61,30.66,30.86,30.78,30.71,30.91,30.91,30.60,30.73,31.03,30.88,30.84,30.76,30.84,30.61,30.72,30.66,30.71,30.53,30.51,30.65,30.13,30.47,30.64,30.61,30.28,30.55,30.65,30.38,30.37,30.53,30.30,30.19,30.44,30.35,30.32,30.05,30.46,30.22,30.02,30.08,30.28,29.92,29.70,30.10,30.03,29.90,29.69,29.74,30.07,30.07,29.99,30.23,30.30,30.10,30.32,30.50,30.44,30.37,30.61,30.73,30.72,30.63,30.84,30.81,30.63,30.78,30.69,30.78,30.60,30.56,30.50,30.38,30.26,30.28,30.13,29.95,30.02,29.98,29.66,29.87,29.96,29.47,29.30,29.88,29.94,29.32,29.55,29.18,29.75,29.67,29.65,30.09,30.25,29.99,29.71,30.00,30.19,29.70,29.58,29.99,30.03,29.81,29.92,30.24,30.26,30.24,30.39,30.59,30.63,30.65,30.59,30.67,30.77,30.81,30.91,30.79,30.72,30.87,30.76,30.68,30.88,30.89,30.66,30.66,30.85,30.81,30.54,30.39,30.43,30.57,30.37,30.30,30.63,30.73,30.52,30.49,30.80,30.69,30.79,30.76,30.74,30.81,30.94,30.79,30.97,30.92,30.96,31.05,30.92,30.95,30.91,30.98,30.84,30.70,30.91,30.68,30.92,30.85,30.87,30.49,30.54,30.60,30.49,30.26,30.12,30.14,30.43,30.27,30.14,30.39,30.57,30.44,30.39,30.71,30.65,30.49,30.71,30.81,30.68,30.69,30.82,30.87,30.80,30.84,30.82,30.79,30.70,30.48,30.59,30.74,30.50,30.40,30.61,30.69,30.48,30.35,30.71,30.65,30.39,30.59,30.78,30.57,30.50,30.72,30.65,30.54,30.57,30.80,30.74,30.90,30.68,30.98,31.01,30.81,30.82,31.06,30.98,30.88,30.88,31.08,30.90,30.73,30.87,30.98,30.87,30.83,30.97,30.92,30.79,30.76,30.71,27.14,26.43,25.01,24.42,24.71,24.23,23.24,23.75,23.64,22.80,22.59,22.61,22.43,21.70,21.78,21.74,21.04,20.15,19.55,18.18,18.42,17.08,15.73,14.94,12.99,11.53,10.51,9.19,7.51,8.89,7.80,8.41,10.09,9.50,8.78,10.21,11.27,10.38,9.86,8.89,9.13,10.08,9.19,8.01,8.91,9.65,7.50,7.54,9.40,7.55,5.32,7.89,8.10,7.24,4.66,8.46,7.05,4.64,6.11,6.90,5.77,3.91,5.18,6.40,4.76,3.81,6.48,5.75,4.41,5.98,6.74,6.12,5.29,7.08,7.07,6.15,6.35,7.92,7.77,7.57,8.34,7.70,5.99,5.73,5.18,5.99,6.36,5.99,7.79,8.67,7.36,4.67,5.66,5.85,3.94,3.10,3.37,3.64,2.22,1.57,0.77,1.69,2.85,2.83,4.25,4.35,4.80,5.19,5.63,7.13,4.76,4.04,6.31,4.64,3.99,5.81,6.33,6.81,6.78,9.38,9.06,6.22,7.57,9.60,7.80,6.74,10.14,9.49,8.28,9.04,8.45,11.18,11.31,10.61,11.34,9.96,10.85,12.13,12.06,12.97,13.34,12.52,12.95,12.81,12.34,11.22,11.46,11.73,10.85,11.03,11.62,10.55,9.87,10.44,9.43,9.00,9.53,10.07,8.66,8.70,9.96,10.10,7.41,9.64,10.61,9.24,8.20,10.71,10.28,9.63,10.63,10.89,12.29,11.16,12.05,11.93,10.82,11.40,11.98,11.27,10.99,11.74,12.24,11.27,11.07,12.39,12.32,11.26,12.69,13.60,12.96,12.45,14.15,14.82,16.08,15.45,13.90,14.22,15.40,14.19,13.42,13.91,14.84,13.64,12.72,13.63,14.27,13.23,12.37,13.65,13.32,12.28,12.60,13.10,12.68,11.79,11.94,13.20,12.84,12.47,12.86,12.94,13.32,13.20,13.95,13.78,14.69,14.18,15.55,16.00,15.39,17.18,15.99,14.46,16.17,17.10,16.18,15.96,16.70,16.99,16.69,16.14,17.31,17.29,16.85,17.08,18.27,18.46,17.79,18.30,17.86,17.77,17.33,17.32,17.30,16.88,16.29,16.20,15.96,14.53,14.38,13.69,14.06,13.35,13.82,13.53,12.19,12.68,12.99,12.08,9.97,11.85,10.88,11.08,11.88,12.19,12.68,12.91,13.70,13.23,13.90,14.26,14.03,14.38,15.27,15.62,15.70,15.96,16.26,16.79,17.64,17.89,18.06,17.01,17.64,18.53,17.73,16.81,17.36,16.86,15.95,16.03,16.22,15.09,14.21,13.89,13.62,14.28,14.50,14.31,14.22,15.71,15.34,15.18,15.97,16.59,17.99,17.92,18.26,19.20,19.41,20.00,20.20,20.72,20.67,20.72,20.89,19.97,20.74,21.56,20.36,19.33,20.50,21.19,20.50,21.72,20.58,19.84,20.04,20.56,19.48,18.71,19.97,19.87,19.36,19.25,19.07,19.24,18.43,18.75,18.43,18.80,18.61,17.60,17.86,18.51,18.83,17.78,18.47,19.53,18.72,19.24,19.23,18.66,17.85,17.21,17.88,18.15,17.53,17.25,17.63,18.44,17.95,18.64,19.05,18.63,18.56,19.34,19.54,18.91,19.07,20.21,20.45,19.85,20.95,21.15,22.06,21.62,20.83,21.23,21.43,20.75,20.51,21.24,21.25,20.42,20.66,21.04,20.90,19.74,20.67,20.58,19.74,19.61,20.31,20.12,19.53,20.11,20.17,19.18,19.18,20.15,19.73,18.81,19.39,20.01,19.14,18.86,20.09,20.36,19.12,19.47,18.14,18.26,18.79,18.37,17.37,17.89,18.43,17.44,16.77,17.92,18.24,17.14,17.18,17.83,17.41,17.12,17.56,17.07,16.29,16.09,16.48,16.15,15.89,15.80,16.03,15.85,15.75,15.91,16.00,16.08,16.65,16.73,17.03,16.99,18.05,18.34,18.36,17.94,18.72,19.68,19.35,20.25,20.40,20.29,19.82,19.27,19.17,18.65,18.41,18.39,18.26,17.61,17.05,17.14,16.59,15.23,15.80,15.91,15.67,15.67,15.34,15.76,16.30,15.89,15.54,15.48,14.46,15.93,15.88,16.52,16.71,17.80,17.32,15.87,16.07,17.26,16.81,16.24,16.75,18.45,19.00,17.31,18.50,18.47,17.21,17.73,18.58,17.56,16.73,18.35,18.90,17.94,19.04,19.10,18.98,19.96,19.01,18.43,18.69,18.81,18.73,19.05,19.31,18.96,19.27,18.83,18.40,19.29,19.07,19.36,19.28,19.68,18.51,18.62,19.25,18.56,18.00,17.92,18.55,17.96,17.47,18.13,17.63,17.18,17.60,17.91,16.74,16.96,17.88,18.01,17.15,17.89,18.58,17.95,18.07,18.36,19.37,18.99,19.89,20.06,20.89,20.53,21.33,20.62,19.93,20.96,21.01,20.20,20.03,20.85,20.42,19.74,20.47,20.80,19.81,19.88,20.33,20.69,19.85,19.71,21.01,21.35,21.57,21.18,20.13,20.35,20.80,20.50,19.58,20.45,21.20,20.64,19.87,20.49,20.97,20.05,20.03,20.97,21.20,20.33,20.59,21.43,21.42,20.97,20.86],[31.44,31.43,31.37,31.43,31.41,31.36,31.40,31.39,31.34,31.35,31.43,31.43,31.35,31.42,31.43,31.41,31.34,31.40,31.37,31.34,31.32,31.37,31.36,31.40,31.35,31.41,31.37,31.43,31.46,31.40,31.35,31.43,31.39,31.28,31.31,31.34,31.28,31.21,31.22,31.24,31.11,31.14,31.21,31.17,31.15,31.17,31.26,31.19,31.15,31.26,31.28,31.24,31.23,31.30,31.32,31.23,31.29,31.23,31.24,31.17,31.24,31.31,31.22,31.21,31.35,31.33,31.23,31.33,31.39,31.30,31.33,31.37,31.42,31.38,31.37,31.43,31.41,31.38,31.42,31.44,31.44,31.46,31.46,31.49,31.47,31.46,31.48,31.47,31.45,31.33,31.41,31.47,31.42,31.29,31.46,31.43,31.37,31.37,31.44,31.42,31.41,31.31,31.42,31.43,31.46,31.43,31.41,31.40,31.42,31.47,31.41,31.46,31.49,31.47,31.44,31.47,31.52,31.50,31.50,31.49,31.49,31.50,31.41,31.46,31.48,31.35,31.35,31.44,31.42,31.30,31.28,31.21,31.21,31.24,31.22,31.20,31.15,31.00,30.94,30.96,30.95,31.03,30.93,30.97,31.07,30.93,30.89,30.98,30.98,30.90,30.97,31.13,31.13,30.99,31.06,31.08,30.91,30.97,31.10,31.04,30.96,31.10,31.15,31.08,31.00,31.17,31.16,31.07,31.06,31.21,31.14,31.00,30.96,31.13,31.06,30.86,31.01,31.01,30.83,30.80,30.96,30.90,30.74,30.82,30.89,30.85,30.76,30.91,30.86,30.77,30.71,30.83,30.83,30.81,30.77,30.73,30.80,30.81,30.64,30.63,30.72,30.69,30.56,30.67,30.78,30.66,30.65,30.69,30.72,30.70,30.55,30.79,30.73,30.72,30.81,30.92,30.93,30.75,30.97,31.09,30.98,30.97,31.17,31.17,31.11,31.22,31.29,31.27,31.23,31.34,31.31,31.29,31.22,31.11,31.19,31.15,30.91,31.01,31.00,30.96,30.77,30.87,30.91,30.78,30.73,30.87,30.75,30.91,30.98,31.04,31.00,31.19,31.10,30.98,31.18,31.22,31.03,31.08,31.22,31.22,31.01,31.18,31.25,31.09,31.08,31.26,31.24,31.14,31.23,31.34,31.30,31.33,31.26,31.30,31.29,31.15,31.16,31.23,31.19,31.01,31.17,31.22,31.07,31.07,31.18,31.20,30.99,30.97,31.19,31.18,31.03,31.05,31.11,30.94,30.94,30.86,30.72,30.93,30.92,30.84,30.86,30.95,31.04,30.94,31.09,31.15,31.01,30.93,31.00,30.96,30.88,30.81,30.90,30.85,30.70,30.81,30.59,30.50,30.66,30.65,30.62,30.76,30.66,30.71,30.61,30.71,30.70,30.68,30.80,30.94,31.04,30.97,30.92,30.92,31.08,31.10,31.19,31.12,31.19,31.32,31.26,31.27,31.32,31.33,31.30,31.29,31.25,31.24,31.07,31.10,31.13,31.06,30.99,30.97,30.80,30.85,30.87,30.86,30.75,30.64,30.55,30.52,30.40,30.64,30.84,30.78,30.93,30.89,30.80,30.98,30.97,30.89,31.05,31.13,31.08,30.97,31.18,31.25,31.17,31.15,31.34,31.28,31.13,31.26,31.36,31.29,31.24,31.19,31.26,31.15,31.15,31.17,31.14,31.06,31.02,31.07,30.81,30.97,31.08,30.99,30.82,30.99,30.97,30.79,30.79,30.98,30.75,30.62,30.82,30.75,30.70,30.59,30.81,30.69,30.55,30.65,30.72,30.53,30.49,30.65,30.67,30.64,30.64,30.61,30.85,30.65,30.67,30.86,30.86,30.78,30.92,31.02,30.96,31.03,31.16,31.18,31.19,31.23,31.32,31.34,31.23,31.30,31.23,31.24,31.22,31.15,31.08,31.06,31.05,31.01,30.85,30.89,30.81,30.82,30.62,30.65,30.68,30.52,30.43,30.53,30.47,30.38,30.29,30.31,30.45,30.46,30.41,30.52,30.65,30.62,30.43,30.62,30.85,30.69,30.57,30.73,30.89,30.74,30.84,30.97,31.05,31.04,31.09,31.19,31.21,31.24,31.27,31.30,31.34,31.36,31.41,31.37,31.34,31.40,31.30,31.25,31.38,31.37,31.20,31.25,31.35,31.33,31.21,31.12,31.08,31.15,31.04,30.90,31.10,31.20,31.09,31.06,31.19,31.20,31.23,31.24,31.30,31.32,31.39,31.35,31.42,31.36,31.37,31.45,31.39,31.36,31.37,31.35,31.27,31.23,31.29,31.17,31.28,31.26,31.22,31.06,31.06,31.08,31.07,30.96,30.87,30.90,31.01,30.98,30.85,31.01,31.09,31.00,30.95,31.19,31.17,31.06,31.17,31.28,31.18,31.18,31.27,31.33,31.25,31.30,31.28,31.25,31.17,31.06,31.05,31.18,31.06,31.00,31.10,31.16,31.03,30.98,31.15,31.14,30.99,31.08,31.19,31.09,31.05,31.15,31.15,31.08,31.04,31.20,31.15,31.29,31.19,31.31,31.33,31.22,31.24,31.36,31.31,31.26,31.27,31.37,31.29,31.17,31.29,31.33,31.24,31.24,31.35,31.30,31.23,31.25,31.24,29.35,28.94,27.76,27.60,27.57,26.90,26.78,26.82,26.67,26.24,26.27,26.48,25.92,26.06,25.98,26.13,25.52,24.83,23.84,22.97,22.99,21.90,21.58,20.90,19.32,17.98,16.94,15.68,13.79,14.89,12.50,14.10,15.52,14.66,13.94,15.35,16.44,16.12,15.22,14.51,15.18,15.85,13.44,12.49,13.15,14.21,11.09,11.51,12.98,12.09,8.12,11.23,13.21,9.85,6.71,10.86,8.82,6.75,9.42,10.76,9.94,6.39,8.07,9.50,7.56,5.87,9.90,9.21,7.38,9.55,10.49,8.90,8.95,11.46,11.62,10.56,11.96,13.27,12.52,12.23,14.20,13.85,10.93,10.70,10.73,12.00,13.27,11.71,13.21,12.52,12.50,11.74,10.03,8.76,8.21,6.53,5.39,6.23,5.68,3.59,1.68,0.77,2.09,2.78,5.07,4.97,6.01,7.02,7.62,9.09,8.30,5.77,9.20,9.43,6.60,9.09,12.33,12.98,12.21,14.53,14.24,9.40,12.92,14.38,12.62,10.26,13.90,13.86,9.88,14.01,14.83,16.69,16.38,13.37,15.20,14.20,16.33,18.42,17.85,19.37,20.15,18.83,19.67,18.86,18.91,18.89,18.95,18.46,17.86,18.72,17.75,17.86,16.66,17.51,16.12,14.92,16.66,16.23,13.73,14.36,15.94,14.49,12.09,14.77,16.20,13.37,12.18,15.11,16.27,14.90,17.36,16.95,19.40,14.92,17.95,19.08,16.63,16.88,18.65,18.64,16.78,18.31,18.87,18.06,18.51,18.90,19.36,19.25,18.89,19.81,20.53,19.90,20.08,21.16,22.00,21.48,20.10,20.66,22.06,21.32,20.48,20.12,21.10,20.09,19.66,19.47,19.89,19.51,19.34,19.57,19.43,19.23,19.60,19.77,19.79,18.74,19.86,19.98,20.16,20.24,20.65,19.83,18.91,20.44,19.77,20.44,19.93,20.53,19.67,19.15,20.40,19.30,19.43,20.25,19.93,20.00,20.62,19.95,20.44,21.34,20.79,20.74,21.86,21.39,21.21,21.44,22.49,22.45,21.71,21.56,21.64,21.09,20.98,21.12,20.45,19.62,20.42,20.52,19.35,19.10,20.22,20.03,20.54,20.05,20.57,20.33,18.73,17.48,18.37,16.28,14.32,15.28,15.10,13.95,18.00,18.46,17.96,18.15,19.44,20.24,19.43,18.74,20.02,20.15,18.98,19.58,20.21,19.66,19.99,20.31,21.31,22.03,21.57,21.15,21.99,22.62,21.82,21.08,21.95,21.39,20.70,20.39,21.24,20.23,19.52,19.00,18.38,19.59,19.45,19.49,19.84,19.69,20.13,19.89,19.89,20.47,21.85,21.95,22.22,23.28,23.26,23.19,24.24,24.67,23.71,24.11,24.57,23.58,24.25,24.50,22.99,22.80,23.99,24.72,23.65,24.94,23.80,23.60,23.58,23.33,22.98,22.75,23.05,22.81,23.01,21.87,21.42,22.59,22.27,21.68,21.03,22.03,22.15,21.62,22.04,22.61,22.53,22.10,22.87,23.05,22.79,22.48,22.81,22.20,21.88,21.28,21.01,22.31,22.12,21.16,22.09,22.49,21.57,21.20,22.13,22.37,21.86,22.25,23.28,22.90,22.63,23.00,24.18,23.49,24.48,24.49,25.76,25.12,24.21,24.78,25.25,24.48,23.72,24.94,24.54,23.76,23.80,24.62,23.81,23.53,24.22,23.59,22.78,23.30,23.92,23.25,23.27,23.54,23.89,23.40,23.83,24.07,23.72,23.64,24.41,24.54,24.30,24.23,24.87,24.98,24.88,24.74,24.02,23.81,24.33,23.86,23.69,23.79,24.17,23.31,23.20,23.58,23.60,23.09,23.16,23.12,23.00,22.34,22.80,21.51,21.66,21.38,22.07,21.64,21.61,22.07,22.25,21.88,21.91,22.47,22.35,21.96,22.10,22.68,22.54,22.28,23.19,23.33,22.52,22.55,23.85,24.19,23.31,24.17,24.11,23.95,23.14,23.38,22.64,21.74,21.64,22.62,21.85,21.05,21.48,21.83,21.01,21.43,21.55,21.04,21.16,20.28,21.31,20.71,19.69,19.94,21.33,21.27,18.62,19.29,20.49,20.46,21.53,20.81,21.82,21.09,20.62,20.96,21.12,20.28,20.78,21.10,21.19,20.74,21.28,21.35,21.47,22.08,22.05,21.20,21.88,22.23,22.46,22.63,23.07,23.59,23.50,23.95,23.39,23.31,22.65,23.47,23.47,22.94,24.08,23.00,23.51,22.72,23.41,24.03,23.61,24.05,23.73,24.45,23.35,23.62,24.11,23.39,23.25,23.08,24.01,23.36,22.57,23.62,23.34,22.58,22.97,23.42,23.04,22.63,23.30,23.46,22.93,22.82,23.76,23.38,23.32,23.16,24.06,23.89,24.19,24.79,25.21,24.85,25.42,25.09,24.66,25.26,25.43,24.73,24.73,25.26,25.08,24.63,24.86,25.34,24.84,24.62,25.05,25.21,24.72,24.67,25.66,25.83,26.07,25.73,24.63,24.70,25.54,25.02,24.23,24.92,25.40,24.93,24.66,25.04,25.11,24.58,24.49,25.06,25.37,24.74,24.89,25.40,25.61,25.10,25.62],[31.41,31.37,31.33,31.35,31.29,31.22,31.30,31.29,31.20,31.21,31.32,31.33,31.23,31.29,31.32,31.31,31.19,31.25,31.26,31.16,31.12,31.22,31.19,31.28,31.16,31.31,31.26,31.34,31.36,31.26,31.19,31.32,31.27,31.09,31.16,31.18,31.07,30.96,31.02,31.05,30.92,30.90,31.01,30.99,30.95,30.93,31.06,31.05,30.89,31.06,31.15,31.07,31.00,31.12,31.13,31.06,31.14,31.10,31.12,31.01,31.10,31.16,31.09,31.10,31.20,31.18,31.09,31.15,31.26,31.17,31.15,31.22,31.31,31.23,31.24,31.33,31.30,31.27,31.33,31.37,31.35,31.39,31.39,31.42,31.38,31.36,31.40,31.37,31.33,31.13,31.21,31.36,31.30,31.11,31.30,31.34,31.25,31.23,31.27,31.24,31.27,31.26,31.27,31.30,31.33,31.31,31.29,31.22,31.28,31.31,31.24,31.34,31.34,31.33,31.33,31.37,31.40,31.42,31.41,31.38,31.38,31.41,31.22,31.28,31.32,31.16,31.10,31.22,31.23,31.02,30.98,30.87,30.89,31.00,31.01,31.01,31.00,30.76,30.67,30.77,30.67,30.83,30.65,30.74,30.89,30.66,30.64,30.77,30.82,30.73,30.72,30.96,30.97,30.77,30.87,30.93,30.72,30.72,30.94,30.90,30.70,30.86,31.00,30.89,30.67,30.93,31.01,30.85,30.70,30.95,30.77,30.61,30.59,30.86,30.79,30.54,30.69,30.75,30.60,30.48,30.67,30.64,30.46,30.50,30.63,30.57,30.42,30.65,30.51,30.42,30.37,30.55,30.48,30.51,30.47,30.35,30.39,30.46,30.21,30.26,30.33,30.33,30.11,30.24,30.38,30.23,30.30,30.26,30.27,30.27,30.23,30.40,30.31,30.37,30.42,30.49,30.58,30.40,30.58,30.73,30.70,30.63,30.86,30.88,30.84,30.97,31.03,31.03,31.03,31.12,31.09,31.10,31.00,30.86,30.94,30.89,30.61,30.75,30.76,30.72,30.49,30.65,30.70,30.63,30.52,30.74,30.62,30.69,30.79,30.79,30.77,31.01,30.91,30.78,30.95,31.03,30.85,30.85,31.03,31.03,30.73,30.95,31.06,30.83,30.76,31.01,30.98,30.82,30.95,31.09,31.05,31.04,31.00,31.06,31.07,30.91,30.93,31.03,30.97,30.75,31.01,31.05,30.89,30.91,31.01,31.05,30.83,30.82,31.00,31.00,30.86,30.81,30.92,30.81,30.80,30.60,30.43,30.77,30.62,30.54,30.70,30.80,30.80,30.67,30.84,30.91,30.73,30.68,30.79,30.76,30.64,30.58,30.69,30.55,30.38,30.58,30.27,30.16,30.49,30.33,30.35,30.48,30.31,30.42,30.35,30.44,30.29,30.52,30.54,30.68,30.75,30.83,30.77,30.64,30.80,30.86,30.91,30.96,30.97,31.14,31.02,31.09,31.15,31.18,31.06,31.07,30.96,30.96,30.89,30.87,30.89,30.83,30.84,30.79,30.61,30.66,30.73,30.67,30.58,30.41,30.26,30.27,30.06,30.46,30.68,30.55,30.76,30.77,30.63,30.77,30.87,30.80,30.86,30.96,30.94,30.89,30.98,31.11,31.04,30.98,31.16,31.14,31.00,31.06,31.22,31.13,31.08,31.01,31.09,30.97,30.99,30.98,31.01,30.88,30.84,30.97,30.63,30.78,30.93,30.88,30.63,30.86,30.89,30.78,30.67,30.85,30.71,30.56,30.75,30.66,30.69,30.51,30.80,30.62,30.56,30.58,30.64,30.38,30.30,30.56,30.48,30.48,30.34,30.35,30.58,30.50,30.47,30.66,30.68,30.58,30.71,30.86,30.79,30.83,30.98,31.02,31.01,31.02,31.13,31.13,30.99,31.09,31.05,31.02,30.96,30.93,30.90,30.83,30.79,30.79,30.62,30.61,30.56,30.53,30.27,30.51,30.49,30.25,30.09,30.41,30.43,30.15,30.15,29.87,30.28,30.23,30.25,30.49,30.62,30.47,30.25,30.50,30.68,30.41,30.26,30.53,30.64,30.44,30.55,30.73,30.81,30.72,30.85,30.98,30.90,30.94,30.98,30.99,31.07,31.12,31.22,31.15,31.11,31.21,31.09,31.04,31.18,31.17,31.01,31.05,31.16,31.15,31.04,30.87,30.87,30.96,30.82,30.72,30.96,31.04,30.89,30.90,31.08,31.01,31.09,31.07,31.09,31.13,31.23,31.17,31.28,31.20,31.21,31.31,31.23,31.21,31.18,31.20,31.11,31.01,31.17,30.98,31.17,31.11,31.12,30.87,30.91,30.94,30.86,30.74,30.61,30.60,30.82,30.72,30.56,30.81,30.89,30.80,30.77,31.02,30.99,30.88,31.00,31.13,31.00,31.00,31.13,31.17,31.07,31.11,31.09,31.09,31.02,30.90,30.92,31.04,30.91,30.80,30.96,31.00,30.83,30.80,31.01,30.93,30.81,30.93,31.08,30.91,30.88,31.01,30.99,30.92,30.89,31.07,30.97,31.13,31.03,31.19,31.19,31.10,31.11,31.23,31.18,31.12,31.12,31.23,31.13,31.01,31.14,31.19,31.11,31.07,31.18,31.14,31.09,31.09,31.05,28.37,27.79,26.24,26.06,26.23,25.37,24.72,25.37,25.28,24.40,24.56,24.90,24.40,24.11,24.34,24.42,23.66,22.88,22.53,21.03,21.09,19.69,19.17,18.43,16.87,15.83,14.67,14.15,12.74,12.63,11.95,12.84,13.57,12.91,12.74,14.15,14.78,14.61,14.69,14.43,14.86,14.93,13.30,12.93,13.59,13.57,11.19,12.25,13.55,10.86,8.94,10.80,11.84,8.65,6.29,9.73,8.45,7.30,9.74,11.32,10.36,7.15,9.50,11.17,8.06,7.35,11.09,10.93,7.54,9.67,10.93,9.69,9.25,11.06,11.48,10.95,12.25,12.86,12.48,12.41,13.33,13.49,11.81,11.70,10.29,12.27,12.79,11.28,11.88,11.69,10.79,9.99,9.52,8.93,7.56,9.30,6.01,5.04,6.06,4.84,2.85,1.52,0.76,1.71,3.60,3.53,3.65,4.47,4.66,6.68,5.12,4.53,7.48,7.45,7.03,9.07,10.06,11.89,10.37,12.85,11.51,8.68,10.66,11.48,9.24,7.13,10.50,9.74,7.41,10.29,10.78,13.38,13.50,11.85,13.09,12.16,14.10,16.14,16.52,17.66,18.18,17.30,17.05,17.01,16.52,16.21,16.72,16.37,16.13,15.63,16.25,16.36,15.68,16.20,15.47,14.26,14.87,15.70,13.97,14.03,15.01,14.82,11.44,13.79,15.02,13.36,9.91,13.90,14.76,12.18,13.98,14.90,16.64,14.81,15.93,17.00,15.33,16.03,17.28,16.61,15.84,16.88,17.23,15.85,16.40,17.36,17.10,16.25,17.08,17.90,17.91,17.44,18.19,18.87,19.85,19.19,17.87,18.12,19.03,18.37,18.00,17.81,18.34,17.63,17.15,17.64,17.96,17.53,16.82,17.47,17.77,16.75,16.80,17.41,17.63,16.71,16.54,17.91,16.68,15.96,17.14,16.89,15.99,15.47,17.18,16.03,15.72,15.31,17.03,16.76,16.81,17.95,17.75,17.20,18.09,18.80,18.72,17.90,19.37,20.39,19.50,19.26,21.00,20.90,20.54,20.60,21.81,21.91,21.37,21.40,20.71,20.31,20.41,20.48,19.32,19.04,19.19,18.90,17.24,17.02,17.79,17.20,15.94,16.65,16.39,15.42,15.21,15.13,15.23,13.85,12.08,14.05,13.23,13.29,14.46,15.34,16.03,16.23,16.50,17.31,17.66,17.02,17.47,18.55,17.81,18.08,19.18,19.43,19.15,19.49,21.08,21.29,21.44,20.64,21.21,22.14,21.13,20.60,21.11,20.60,20.11,20.17,20.32,19.71,19.43,18.35,19.05,19.42,19.11,18.59,19.35,20.13,19.40,19.03,19.79,20.19,21.22,21.36,22.05,22.71,22.58,23.08,23.12,23.19,23.29,23.27,23.63,22.75,23.15,23.63,22.52,22.00,22.83,23.33,22.61,23.58,22.62,22.35,22.51,22.88,21.90,21.67,21.91,21.47,21.31,21.23,20.88,21.35,21.48,21.02,20.54,21.59,21.47,20.43,20.92,21.80,21.98,21.12,22.00,22.81,22.37,22.74,22.55,22.08,21.15,19.78,19.85,21.22,20.79,19.64,20.36,21.66,20.53,20.34,21.60,21.34,21.32,21.72,22.08,21.89,21.34,22.04,22.51,22.16,22.41,22.76,23.77,23.31,22.75,23.40,23.52,23.03,22.68,23.50,23.41,22.56,23.14,23.35,22.61,22.30,23.33,22.70,22.19,22.80,23.10,22.67,22.27,22.75,22.60,21.82,22.05,22.77,22.23,21.55,22.03,22.53,21.85,21.32,22.51,22.72,21.72,21.64,20.63,20.68,21.16,20.95,20.27,20.61,21.00,20.32,19.84,20.69,20.99,20.02,20.04,20.67,20.70,19.51,20.15,18.86,18.62,18.60,19.08,18.60,18.12,18.20,18.52,18.79,18.62,18.83,18.83,19.12,19.31,19.31,19.68,19.65,20.57,20.55,20.35,20.46,21.32,21.90,21.83,22.69,22.81,22.82,22.28,22.17,21.89,21.54,20.77,21.44,20.96,20.06,19.62,20.05,19.24,18.41,18.58,18.71,18.26,18.29,18.01,18.35,17.36,18.04,17.59,16.63,15.80,15.91,16.64,17.32,18.70,18.50,19.32,18.58,17.72,18.60,19.18,18.11,17.91,19.40,19.96,18.51,20.13,20.40,19.05,20.46,21.49,19.81,19.59,21.14,21.41,20.47,21.27,21.59,20.82,21.74,20.50,20.63,20.26,21.07,21.26,20.93,21.59,21.32,21.69,21.13,21.08,21.77,21.62,21.71,22.28,22.29,21.52,21.25,21.46,21.45,20.90,21.08,21.02,20.74,20.63,20.84,20.23,20.11,20.81,20.65,19.58,19.74,20.54,20.37,19.86,20.43,21.08,20.58,20.65,20.64,21.81,21.36,22.05,22.48,22.99,22.72,23.36,22.99,22.26,22.96,23.24,22.50,22.09,22.81,22.70,22.09,22.52,22.78,22.25,22.33,22.67,22.87,22.22,22.18,23.09,23.53,23.63,23.52,22.40,23.05,23.22,22.45,22.18,22.84,23.25,22.79,22.46,22.83,23.22,22.20,22.32,22.80,23.21,22.46,22.67,23.29,23.61,22.98,23.72],[31.33,31.27,31.20,31.23,31.13,31.03,31.16,31.14,31.03,31.03,31.20,31.21,31.05,31.15,31.19,31.13,31.02,31.09,31.07,30.97,30.96,31.04,31.03,31.11,31.03,31.18,31.14,31.22,31.26,31.17,31.06,31.22,31.14,30.99,31.03,31.04,30.92,30.88,30.86,30.87,30.69,30.78,30.84,30.83,30.79,30.83,30.96,30.87,30.77,30.97,31.01,30.90,30.89,31.00,31.10,30.90,30.89,30.91,31.03,30.84,31.00,31.02,30.97,30.90,31.07,31.08,30.93,31.03,31.12,31.09,31.07,31.11,31.21,31.13,31.12,31.24,31.18,31.15,31.23,31.26,31.23,31.30,31.30,31.36,31.31,31.25,31.32,31.26,31.25,31.06,31.14,31.28,31.19,31.02,31.22,31.17,31.14,31.13,31.21,31.13,31.18,31.15,31.21,31.21,31.21,31.21,31.19,31.12,31.18,31.22,31.14,31.23,31.22,31.27,31.17,31.24,31.28,31.29,31.27,31.30,31.27,31.31,31.18,31.19,31.19,31.11,31.08,31.10,31.13,30.98,30.87,30.73,30.68,30.86,30.79,30.75,30.84,30.59,30.45,30.51,30.43,30.62,30.34,30.52,30.75,30.41,30.40,30.54,30.59,30.45,30.48,30.77,30.77,30.48,30.66,30.72,30.48,30.49,30.75,30.68,30.39,30.65,30.81,30.67,30.46,30.73,30.82,30.64,30.52,30.80,30.68,30.43,30.45,30.72,30.66,30.26,30.47,30.57,30.35,30.18,30.45,30.43,30.14,30.15,30.39,30.27,30.10,30.43,30.14,29.98,30.01,30.26,30.12,30.05,30.10,29.89,30.07,30.16,29.85,29.86,30.03,29.99,29.71,29.83,30.07,29.85,29.82,29.89,29.93,29.82,29.79,30.12,30.05,29.93,30.06,30.24,30.31,30.04,30.38,30.52,30.49,30.45,30.69,30.69,30.63,30.84,30.90,30.83,30.85,30.96,30.92,30.88,30.81,30.68,30.75,30.68,30.36,30.53,30.58,30.48,30.22,30.52,30.51,30.40,30.30,30.70,30.42,30.57,30.63,30.56,30.55,30.81,30.75,30.65,30.74,30.86,30.73,30.68,30.87,30.88,30.59,30.79,30.94,30.73,30.63,30.86,30.85,30.66,30.80,31.00,30.94,30.94,30.88,30.96,30.98,30.75,30.78,30.91,30.85,30.63,30.87,30.89,30.76,30.76,30.87,30.92,30.76,30.71,30.88,30.85,30.71,30.65,30.69,30.73,30.62,30.42,30.22,30.65,30.48,30.34,30.55,30.70,30.66,30.48,30.66,30.77,30.60,30.51,30.66,30.57,30.41,30.42,30.57,30.31,30.00,30.45,29.98,29.88,30.34,30.08,30.11,30.30,30.02,30.12,30.04,30.16,29.95,30.24,30.19,30.42,30.56,30.68,30.54,30.37,30.64,30.66,30.74,30.83,30.81,30.97,30.87,30.92,30.97,30.97,30.85,30.90,30.77,30.77,30.74,30.72,30.69,30.63,30.66,30.64,30.40,30.53,30.54,30.45,30.45,30.15,29.99,30.03,29.73,30.23,30.42,30.28,30.49,30.61,30.45,30.62,30.81,30.68,30.67,30.80,30.84,30.79,30.86,30.98,30.94,30.86,31.00,30.99,30.80,30.87,31.08,30.99,30.95,30.86,30.98,30.80,30.84,30.83,30.89,30.73,30.69,30.83,30.41,30.64,30.80,30.76,30.50,30.74,30.82,30.59,30.56,30.75,30.51,30.41,30.64,30.53,30.50,30.21,30.62,30.43,30.26,30.27,30.45,30.14,30.00,30.31,30.24,30.13,29.94,29.97,30.30,30.31,30.20,30.47,30.52,30.42,30.59,30.72,30.62,30.65,30.84,30.90,30.89,30.82,31.00,30.95,30.83,30.95,30.86,30.94,30.81,30.75,30.68,30.59,30.55,30.57,30.39,30.29,30.35,30.26,29.91,30.17,30.17,29.73,29.53,30.07,30.12,29.70,29.78,29.49,30.01,29.90,29.90,30.22,30.40,30.19,29.95,30.20,30.48,30.10,29.92,30.26,30.33,30.14,30.25,30.48,30.55,30.48,30.64,30.76,30.79,30.82,30.82,30.87,30.93,30.95,31.02,30.98,30.89,31.04,30.93,30.88,31.01,30.99,30.83,30.85,31.02,30.97,30.80,30.65,30.67,30.77,30.64,30.54,30.80,30.88,30.74,30.68,30.94,30.90,30.94,30.94,30.96,30.95,31.07,31.02,31.13,31.05,31.09,31.20,31.04,31.07,31.01,31.05,30.96,30.88,30.98,30.84,31.04,30.92,30.96,30.63,30.68,30.72,30.65,30.46,30.33,30.38,30.60,30.49,30.34,30.56,30.71,30.66,30.56,30.85,30.81,30.74,30.91,30.97,30.87,30.89,31.00,31.04,30.95,31.00,30.97,30.97,30.88,30.71,30.78,30.93,30.77,30.60,30.81,30.89,30.65,30.58,30.88,30.79,30.59,30.77,30.94,30.74,30.69,30.85,30.81,30.71,30.73,30.90,30.78,30.96,30.81,31.07,31.07,30.95,30.97,31.14,31.05,30.99,30.97,31.14,30.98,30.89,31.02,31.08,30.99,30.98,31.08,31.04,30.94,30.89,30.83,27.76,27.02,25.24,24.71,24.97,24.24,23.57,24.05,24.01,23.28,23.29,23.46,22.94,22.82,22.84,22.71,21.99,21.36,20.04,18.99,19.41,17.93,17.75,17.18,15.54,14.53,13.07,12.53,11.09,10.62,10.10,11.00,11.17,10.71,10.69,11.74,11.98,11.38,11.69,11.25,11.52,11.57,10.60,10.03,10.12,10.47,8.88,9.55,10.06,7.98,7.37,8.30,7.82,6.69,5.01,7.12,5.40,4.90,7.74,8.23,8.58,5.60,6.55,8.09,6.77,6.28,8.31,8.91,7.12,8.06,9.39,9.19,8.73,9.50,10.03,9.69,10.00,10.48,10.84,10.94,11.33,11.65,10.26,10.11,9.60,9.98,11.17,10.15,10.51,9.65,8.60,9.31,7.62,7.60,6.82,6.27,6.05,4.74,4.61,5.05,3.60,2.53,1.41,0.76,1.74,2.67,2.98,3.14,3.22,4.19,3.78,3.49,4.62,5.56,4.78,6.14,7.21,9.58,9.22,11.03,9.58,7.57,8.46,8.84,7.64,5.96,8.20,8.51,6.09,7.70,7.62,10.47,10.04,8.23,8.57,8.40,9.76,11.72,11.94,13.51,14.04,13.94,14.83,14.42,13.81,13.14,14.15,13.84,12.68,13.80,13.97,13.68,12.37,13.15,11.81,11.01,12.10,12.28,10.01,10.17,11.81,10.71,8.85,9.94,11.43,10.13,7.87,10.08,11.01,8.97,10.97,11.05,12.30,11.32,12.58,13.09,11.51,12.14,13.23,13.33,12.26,13.36,14.09,12.89,13.25,14.39,14.57,13.89,14.46,15.16,14.65,14.38,15.51,16.11,16.70,16.19,15.24,15.21,16.23,15.25,15.12,14.88,15.52,15.25,13.85,14.43,15.18,14.43,13.39,14.27,14.52,13.25,13.04,14.09,13.69,12.07,12.61,13.56,12.93,11.85,11.98,12.08,12.48,11.52,13.06,12.88,12.96,12.52,13.40,14.03,13.92,15.03,14.21,13.82,14.22,15.21,14.96,14.41,15.56,16.17,15.49,15.24,16.50,16.36,16.06,16.34,17.66,17.77,17.00,17.03,16.53,16.45,16.18,16.42,15.71,15.49,15.00,14.90,14.70,14.08,13.83,13.35,13.00,13.43,13.54,12.21,11.70,12.01,12.00,11.67,10.42,12.07,10.58,11.11,11.67,11.81,12.40,13.35,12.73,12.60,13.86,13.26,13.65,14.27,14.61,14.65,15.28,15.56,15.50,15.96,17.28,17.49,17.07,16.37,17.22,18.24,17.07,16.69,17.56,16.99,16.09,16.16,16.89,15.83,15.84,14.77,14.18,15.56,15.13,14.25,14.68,15.99,15.36,14.54,15.49,16.31,17.45,17.23,17.61,18.53,18.38,18.89,19.40,19.88,19.30,19.52,19.62,18.82,19.52,20.02,18.81,18.10,19.43,19.80,19.45,20.59,19.66,19.03,19.11,19.19,18.48,17.69,18.51,18.28,18.05,17.63,17.79,17.69,17.33,16.99,16.49,17.23,17.01,16.22,16.64,17.37,17.39,17.07,17.39,18.21,17.80,18.41,18.21,17.55,16.86,16.08,16.34,16.92,16.58,15.74,16.42,17.25,16.24,16.52,17.09,17.20,16.76,17.18,18.33,17.81,17.33,18.45,19.32,18.78,19.61,19.88,21.33,20.56,19.84,20.30,20.27,19.38,19.28,20.25,19.58,19.01,19.32,19.37,19.07,18.49,19.20,18.38,17.92,18.51,18.92,18.37,18.23,19.15,19.03,18.21,18.58,19.40,18.99,17.97,18.89,19.48,18.58,18.49,19.58,19.86,18.89,18.73,17.61,17.74,18.21,18.26,16.66,17.68,18.19,16.96,16.18,17.95,17.92,16.30,16.51,17.58,17.17,16.35,17.12,16.19,15.41,14.93,15.58,14.42,14.92,15.13,15.27,14.93,14.82,15.15,14.97,15.16,16.01,16.50,16.12,16.35,17.75,17.63,17.19,17.23,18.32,18.80,18.29,19.37,19.51,19.33,18.63,18.55,18.40,17.52,17.30,17.65,17.13,16.90,16.03,16.32,15.78,14.61,14.67,14.81,14.89,14.77,14.08,14.87,14.69,14.26,14.17,14.45,13.33,13.87,14.51,15.27,15.65,16.49,16.36,15.20,14.99,15.89,15.63,15.22,15.40,16.47,16.69,15.74,16.56,16.89,15.88,16.54,17.40,16.20,16.16,17.58,17.70,17.10,18.04,18.52,18.08,18.91,18.21,17.58,17.84,18.36,18.17,18.42,18.97,18.43,19.13,18.26,18.02,19.02,18.68,18.71,18.81,19.39,18.18,18.25,18.87,18.23,17.63,17.59,18.08,17.33,16.95,17.72,16.84,16.16,17.24,17.38,15.84,16.39,17.26,17.69,16.18,17.17,18.33,17.62,17.55,17.88,18.88,18.42,19.14,19.59,20.39,20.29,21.03,20.43,19.73,20.67,20.86,19.78,19.65,20.37,20.20,19.48,20.17,20.36,19.64,19.45,19.94,20.41,19.65,19.36,20.66,21.27,21.47,20.89,20.06,20.09,20.78,20.22,19.46,20.28,20.97,20.24,19.61,20.28,20.65,19.94,19.69,20.74,20.95,20.05,20.26,21.09,21.29,20.79,21.20],[31.23,31.16,31.08,31.16,31.05,30.97,31.08,31.07,30.94,30.98,31.12,31.12,30.98,31.10,31.17,31.08,30.91,31.02,31.05,30.91,30.84,31.00,30.95,31.10,31.06,31.25,31.23,31.27,31.26,31.17,31.09,31.21,31.19,30.94,31.00,31.07,30.92,30.82,30.85,30.90,30.72,30.73,30.78,30.80,30.71,30.71,30.89,30.83,30.69,30.88,30.92,30.85,30.80,30.92,31.05,30.88,31.03,30.97,31.07,30.85,30.99,31.09,30.95,30.95,31.11,31.11,30.95,31.05,31.19,31.06,31.04,31.12,31.21,31.12,31.13,31.24,31.15,31.18,31.24,31.27,31.27,31.32,31.31,31.36,31.30,31.21,31.31,31.26,31.23,31.00,31.14,31.26,31.17,30.97,31.22,31.28,31.18,31.18,31.23,31.23,31.24,31.17,31.22,31.29,31.19,31.22,31.24,31.16,31.17,31.27,31.19,31.26,31.33,31.25,31.26,31.32,31.34,31.37,31.28,31.31,31.30,31.32,31.13,31.20,31.17,31.04,30.93,31.08,31.09,30.81,30.80,30.62,30.64,30.80,30.86,30.74,30.81,30.49,30.41,30.53,30.39,30.58,30.28,30.50,30.69,30.33,30.20,30.47,30.55,30.35,30.44,30.70,30.73,30.48,30.65,30.67,30.39,30.42,30.68,30.63,30.35,30.61,30.77,30.66,30.40,30.67,30.78,30.53,30.39,30.74,30.55,30.28,30.27,30.61,30.56,30.08,30.39,30.48,30.26,30.09,30.34,30.35,30.02,30.07,30.25,30.15,29.92,30.25,30.08,29.92,29.87,30.09,30.13,30.03,30.11,29.93,30.05,30.10,29.77,29.70,29.99,29.95,29.66,29.78,30.00,29.78,29.78,29.67,29.88,29.75,29.68,29.99,29.94,29.76,29.89,30.09,30.08,29.82,30.16,30.29,30.23,30.18,30.53,30.45,30.31,30.64,30.76,30.64,30.61,30.84,30.73,30.68,30.59,30.44,30.50,30.41,30.00,30.27,30.33,30.15,29.92,30.29,30.16,30.17,30.08,30.51,30.17,30.35,30.38,30.30,30.22,30.63,30.58,30.32,30.52,30.68,30.53,30.45,30.66,30.73,30.43,30.58,30.80,30.59,30.45,30.74,30.60,30.47,30.62,30.89,30.84,30.85,30.77,30.84,30.92,30.60,30.68,30.82,30.73,30.48,30.77,30.84,30.64,30.63,30.79,30.82,30.64,30.56,30.82,30.76,30.67,30.57,30.56,30.59,30.43,30.35,30.12,30.49,30.42,30.21,30.38,30.53,30.59,30.38,30.60,30.66,30.43,30.42,30.53,30.43,30.27,30.25,30.39,30.12,29.94,30.28,29.98,29.71,30.20,29.92,29.87,29.96,29.74,29.89,29.70,29.81,29.63,29.77,29.96,30.21,30.29,30.46,30.28,30.17,30.40,30.59,30.60,30.62,30.70,30.93,30.76,30.88,30.95,30.95,30.77,30.77,30.68,30.61,30.61,30.56,30.47,30.40,30.51,30.35,30.18,30.31,30.15,30.08,30.21,29.91,29.76,29.74,29.53,29.96,30.08,29.88,30.14,30.29,30.07,30.33,30.56,30.45,30.38,30.55,30.65,30.72,30.74,30.85,30.82,30.83,30.93,30.92,30.68,30.79,31.06,30.96,30.89,30.83,30.88,30.69,30.78,30.70,30.78,30.56,30.52,30.64,30.17,30.47,30.64,30.57,30.29,30.58,30.59,30.42,30.40,30.60,30.30,30.34,30.53,30.35,30.37,30.20,30.52,30.21,30.14,30.25,30.41,30.05,30.03,30.33,30.26,30.16,30.07,30.09,30.34,30.25,30.19,30.44,30.46,30.29,30.48,30.65,30.58,30.52,30.72,30.81,30.76,30.71,30.91,30.94,30.72,30.87,30.85,30.86,30.72,30.65,30.64,30.57,30.43,30.41,30.39,30.19,30.18,30.17,29.94,30.00,30.04,29.82,29.56,29.96,30.01,29.70,29.73,29.61,30.00,29.84,29.76,30.16,30.30,30.04,29.76,29.93,30.19,29.92,29.79,30.07,30.10,30.08,30.12,30.32,30.41,30.39,30.41,30.58,30.67,30.72,30.73,30.80,30.99,31.02,31.04,30.99,30.86,30.98,30.83,30.76,30.97,30.86,30.63,30.66,30.91,30.84,30.58,30.47,30.48,30.59,30.42,30.30,30.64,30.69,30.54,30.46,30.81,30.75,30.85,30.83,30.91,30.96,31.06,30.97,31.09,31.02,31.09,31.20,31.06,31.13,31.12,31.13,31.03,30.95,31.11,30.86,31.09,31.00,31.00,30.70,30.70,30.80,30.73,30.55,30.39,30.40,30.67,30.54,30.36,30.59,30.74,30.59,30.51,30.82,30.78,30.69,30.82,30.97,30.80,30.84,31.01,31.02,30.87,30.94,30.90,30.90,30.87,30.73,30.84,30.91,30.73,30.67,30.84,30.82,30.65,30.65,30.88,30.81,30.63,30.78,30.94,30.77,30.74,30.85,30.88,30.79,30.79,30.98,30.88,31.03,30.92,31.11,31.12,30.98,31.06,31.19,31.09,31.01,31.01,31.17,30.99,30.91,31.07,31.08,31.01,30.98,31.10,31.04,30.98,30.92,30.94,26.83,26.02,24.49,23.66,23.60,22.95,22.29,22.33,22.48,21.51,21.42,21.86,21.62,21.20,21.36,21.73,20.85,19.91,19.61,17.96,17.78,16.12,15.76,14.68,13.39,12.11,11.14,10.81,9.41,8.94,8.59,9.85,10.14,9.53,9.52,10.77,10.91,10.68,10.41,10.06,10.07,10.18,8.81,8.35,8.75,8.66,7.54,7.38,7.80,6.88,5.97,6.42,6.72,5.63,4.71,6.16,4.84,4.63,5.74,6.90,6.96,5.23,5.85,7.06,6.69,6.04,7.09,7.75,7.13,7.56,8.36,8.32,7.69,8.62,9.19,9.16,9.56,10.15,10.40,10.15,10.45,10.70,9.53,9.31,8.45,9.42,9.35,8.20,8.42,8.35,7.70,7.71,7.60,7.48,5.87,5.81,6.00,5.03,4.47,4.77,3.70,3.49,2.34,1.10,0.77,1.38,1.94,2.41,2.62,3.77,3.63,3.38,4.32,4.61,4.53,5.33,5.95,7.67,7.60,8.43,7.85,6.00,7.04,7.41,5.51,5.53,7.04,6.80,4.95,6.30,6.01,8.03,8.15,6.80,7.22,7.32,8.63,10.17,10.06,11.33,11.89,11.91,12.79,12.57,11.72,11.26,12.59,12.02,10.77,11.74,12.12,11.32,10.41,11.18,10.18,9.04,10.12,9.90,8.53,8.50,9.53,8.82,6.93,8.23,9.02,7.67,6.41,7.77,8.80,7.08,8.49,9.12,10.02,8.84,10.21,10.70,9.42,10.10,11.24,10.83,10.23,11.28,11.74,10.44,11.22,12.13,12.16,11.71,12.26,12.86,13.10,12.79,13.27,13.74,15.04,14.46,13.12,13.45,14.22,13.69,13.13,13.01,13.42,12.86,12.13,12.58,12.64,12.04,11.35,12.34,12.30,10.97,11.04,12.23,11.64,10.08,11.03,11.88,10.05,9.69,11.58,11.15,10.23,10.28,12.00,10.77,10.51,11.06,12.39,12.56,12.54,13.80,13.10,12.22,13.47,14.07,13.63,13.38,14.27,14.65,14.19,13.79,15.09,14.72,14.49,14.85,16.07,16.02,15.42,15.76,15.59,15.34,15.20,14.94,14.92,14.39,13.76,13.96,13.57,13.05,12.77,12.44,11.53,11.56,11.38,10.01,9.75,9.83,9.79,8.92,8.47,9.38,9.03,9.23,9.68,10.46,10.43,11.20,11.33,11.73,12.48,12.39,12.63,13.18,13.04,13.28,13.57,13.80,13.73,14.49,15.57,15.85,15.68,14.82,15.41,16.01,15.01,14.65,15.40,14.54,14.30,14.13,14.55,13.59,13.19,12.63,12.06,13.10,13.04,12.64,12.69,13.95,13.40,13.00,13.52,14.23,14.72,14.96,15.85,16.39,16.75,17.30,17.68,18.34,17.94,18.00,18.13,17.38,18.02,18.32,17.46,17.01,17.75,18.47,18.08,18.89,18.20,17.45,17.85,17.74,17.14,16.68,16.51,16.29,15.76,16.02,15.70,16.12,16.27,16.22,15.61,16.34,15.83,15.05,15.45,16.38,16.00,15.26,16.29,16.84,16.00,16.24,16.17,15.53,14.70,14.15,14.16,14.81,14.92,14.24,14.70,15.75,15.14,14.87,15.94,16.00,15.68,16.35,16.97,16.74,15.91,16.77,17.97,17.56,17.18,17.93,19.76,19.25,18.00,18.87,19.08,17.95,17.58,18.69,18.27,17.17,17.87,18.09,17.37,16.84,17.50,16.62,16.33,16.34,17.11,16.50,16.16,16.97,17.04,16.20,16.25,17.30,16.81,16.09,16.99,17.30,17.06,16.21,17.07,17.72,17.05,16.56,15.49,16.02,16.53,16.19,15.34,16.11,16.55,15.56,15.19,16.25,16.17,15.11,15.63,16.04,15.67,14.98,15.88,14.69,14.06,13.57,14.56,13.46,12.72,13.93,14.14,12.66,13.37,14.10,14.01,13.61,14.56,14.62,14.34,14.41,15.43,15.33,14.79,15.14,15.95,15.81,15.49,16.57,17.03,16.67,15.79,16.23,16.10,15.14,14.91,15.31,14.77,14.33,14.03,14.70,13.95,13.12,13.20,13.48,12.39,11.75,12.58,12.91,11.63,12.11,12.54,11.81,11.18,12.04,12.68,13.48,14.51,14.91,14.96,13.86,13.57,14.49,14.49,13.51,13.34,14.78,14.99,13.87,14.76,14.97,13.76,14.68,15.59,14.99,14.19,15.65,16.05,15.42,16.43,16.99,16.83,17.35,16.55,16.19,16.32,16.73,16.47,16.63,17.11,16.58,17.50,16.24,16.65,17.55,17.10,17.05,17.23,17.75,16.67,17.01,17.28,16.66,16.24,16.06,16.33,15.48,15.22,16.29,15.64,14.66,15.80,15.87,14.85,14.91,16.18,16.04,15.51,15.71,16.85,16.34,16.23,16.43,17.25,17.04,17.62,17.96,18.60,18.56,19.21,18.85,17.86,18.74,19.15,18.01,18.14,18.53,18.64,17.87,18.51,18.85,18.16,18.12,18.30,19.10,18.10,18.07,19.06,19.64,19.81,19.34,18.43,18.48,19.15,18.74,18.14,18.54,19.23,18.69,18.30,18.70,19.07,18.44,18.15,19.15,19.32,18.39,18.61,19.95,19.76,19.48,19.41],[31.28,31.19,31.20,31.20,31.10,31.03,31.14,31.13,31.00,31.05,31.19,31.17,31.04,31.15,31.19,31.11,30.98,31.06,31.06,30.91,30.91,30.99,30.93,31.14,31.02,31.22,31.12,31.25,31.25,31.10,30.99,31.14,31.11,30.92,30.95,31.00,30.86,30.77,30.77,30.81,30.63,30.62,30.70,30.72,30.62,30.66,30.83,30.77,30.63,30.76,30.86,30.78,30.71,30.89,30.91,30.85,31.00,30.86,30.93,30.77,30.88,30.98,30.90,30.87,31.07,31.07,30.90,30.93,31.19,30.97,30.94,31.07,31.17,31.03,31.05,31.22,31.12,31.11,31.21,31.26,31.23,31.29,31.26,31.32,31.28,31.19,31.30,31.25,31.19,30.89,31.02,31.22,31.11,30.88,31.15,31.25,31.15,31.12,31.18,31.18,31.23,31.15,31.19,31.27,31.28,31.20,31.27,31.18,31.20,31.24,31.15,31.27,31.33,31.23,31.20,31.25,31.30,31.26,31.23,31.26,31.24,31.26,30.98,31.12,31.19,31.00,30.86,31.02,31.13,30.69,30.73,30.57,30.58,30.73,30.75,30.77,30.74,30.49,30.34,30.57,30.42,30.61,30.32,30.48,30.64,30.30,30.11,30.47,30.55,30.24,30.37,30.67,30.69,30.39,30.58,30.66,30.29,30.30,30.64,30.57,30.21,30.50,30.55,30.58,30.31,30.60,30.70,30.46,30.33,30.66,30.46,30.19,30.30,30.50,30.42,30.05,30.36,30.40,30.07,30.04,30.29,30.18,29.91,30.01,30.12,29.99,29.75,30.18,29.96,29.87,29.84,29.99,30.01,30.07,30.09,30.00,30.03,30.17,29.82,29.72,29.92,30.03,29.66,29.67,29.93,29.82,29.78,29.54,29.86,29.77,29.62,29.96,29.88,29.75,29.92,30.10,30.10,29.84,30.16,30.33,30.24,30.24,30.52,30.44,30.37,30.63,30.74,30.67,30.70,30.82,30.76,30.77,30.68,30.48,30.48,30.43,30.03,30.27,30.22,30.13,29.87,30.25,30.17,30.09,29.96,30.34,30.13,30.27,30.34,30.37,30.24,30.64,30.54,30.32,30.50,30.67,30.45,30.44,30.69,30.72,30.38,30.59,30.79,30.56,30.44,30.72,30.66,30.47,30.62,30.87,30.78,30.78,30.69,30.80,30.82,30.60,30.62,30.80,30.72,30.44,30.71,30.81,30.58,30.57,30.75,30.80,30.55,30.53,30.81,30.76,30.60,30.60,30.57,30.51,30.40,30.30,30.05,30.39,30.35,30.20,30.35,30.50,30.58,30.33,30.56,30.58,30.37,30.32,30.48,30.40,30.15,30.22,30.37,30.11,29.90,30.20,29.92,29.59,30.06,29.85,29.78,29.92,29.69,29.86,29.69,29.88,29.54,29.87,29.95,30.26,30.37,30.47,30.34,30.21,30.43,30.62,30.60,30.62,30.73,30.94,30.78,30.85,30.98,30.98,30.80,30.84,30.72,30.67,30.56,30.48,30.51,30.40,30.44,30.34,30.07,30.21,30.14,30.12,30.09,29.84,29.65,29.73,29.50,29.90,30.10,29.92,30.23,30.30,30.06,30.27,30.49,30.39,30.34,30.59,30.64,30.61,30.69,30.87,30.81,30.77,30.96,30.96,30.71,30.85,31.11,31.01,30.91,30.85,30.87,30.68,30.81,30.75,30.71,30.60,30.53,30.66,30.16,30.47,30.69,30.58,30.26,30.63,30.60,30.41,30.41,30.62,30.35,30.33,30.56,30.34,30.35,30.17,30.57,30.20,30.16,30.30,30.36,30.11,30.00,30.34,30.24,30.21,30.03,30.07,30.32,30.22,30.18,30.39,30.40,30.30,30.37,30.53,30.55,30.49,30.65,30.79,30.72,30.71,30.83,30.89,30.69,30.83,30.80,30.74,30.71,30.58,30.51,30.54,30.40,30.38,30.30,30.17,30.17,30.13,29.89,30.00,30.07,29.78,29.51,29.99,30.02,29.69,29.67,29.51,29.91,29.78,29.75,30.17,30.31,30.09,29.73,29.96,30.23,29.96,29.79,30.03,30.16,30.00,30.10,30.37,30.39,30.33,30.40,30.62,30.56,30.65,30.64,30.72,30.85,30.88,31.05,30.90,30.83,31.01,30.82,30.72,30.96,30.92,30.71,30.72,30.91,30.90,30.71,30.47,30.59,30.62,30.42,30.36,30.69,30.77,30.55,30.56,30.85,30.76,30.91,30.85,30.89,30.96,31.09,30.88,31.08,30.97,31.09,31.13,31.01,31.10,31.06,31.04,30.88,30.79,31.02,30.75,31.07,31.01,31.00,30.62,30.70,30.82,30.69,30.56,30.35,30.37,30.60,30.45,30.25,30.45,30.65,30.48,30.47,30.70,30.71,30.58,30.74,30.88,30.69,30.73,30.88,30.91,30.77,30.91,30.86,30.88,30.88,30.76,30.83,30.87,30.70,30.65,30.83,30.79,30.57,30.61,30.81,30.68,30.55,30.69,30.85,30.70,30.60,30.79,30.76,30.70,30.69,30.92,30.84,30.99,30.86,31.07,31.05,30.84,30.90,31.15,31.01,30.90,30.94,31.12,30.92,30.79,30.97,31.03,30.95,30.93,31.03,31.00,30.94,30.89,30.92,26.98,26.25,24.31,23.81,23.73,22.84,22.32,22.52,22.35,21.72,21.48,21.66,21.43,21.30,21.20,21.46,20.54,19.50,18.51,17.02,17.05,15.33,14.58,14.03,12.45,10.94,10.02,9.57,8.64,8.15,7.93,9.11,9.26,8.75,8.66,9.80,9.95,9.49,9.66,9.14,9.20,9.47,8.33,7.97,8.10,8.20,7.03,6.95,7.23,6.52,5.60,5.96,6.09,5.06,4.55,5.18,4.40,4.68,5.33,6.45,6.31,5.56,5.71,6.72,6.29,5.78,6.96,7.39,6.91,7.06,7.85,7.78,7.47,8.15,8.54,8.66,9.10,9.40,9.58,9.37,9.58,9.75,8.83,8.33,7.76,8.82,8.40,7.53,7.71,7.81,6.89,6.74,6.91,6.63,5.85,5.56,5.16,4.54,4.10,4.39,3.24,3.62,2.75,1.68,1.06,0.77,1.36,1.90,2.19,3.48,3.19,2.77,3.90,4.25,4.07,4.69,5.71,6.64,6.70,7.30,6.59,5.48,6.30,6.57,4.91,4.74,6.47,5.89,4.47,5.66,5.08,7.08,7.18,5.82,6.06,6.42,8.02,8.90,9.12,10.35,11.17,10.86,11.92,11.68,10.55,10.46,11.68,11.02,9.64,11.05,11.01,10.45,9.71,10.15,9.27,8.32,9.31,9.36,8.00,7.60,8.86,7.88,6.51,6.95,8.08,6.92,5.48,6.92,7.49,6.43,7.87,8.31,9.09,8.15,9.34,9.68,8.55,9.45,10.13,10.03,9.42,10.28,10.66,9.71,10.53,11.24,11.29,10.95,11.28,11.77,12.25,12.05,12.25,12.83,13.86,13.50,12.32,12.85,13.15,12.75,12.27,12.25,12.64,11.84,11.58,11.84,11.83,11.26,10.58,11.45,11.38,10.21,10.14,11.28,10.84,9.28,10.52,10.71,9.55,9.12,10.69,10.00,9.37,9.98,10.92,9.99,9.47,10.07,10.95,11.34,11.15,12.08,11.73,11.13,12.06,12.74,12.40,12.34,13.23,13.61,13.12,12.90,14.44,13.98,13.61,13.95,15.39,15.41,14.70,14.89,14.67,14.39,14.25,13.92,13.73,13.14,12.67,12.62,12.14,11.73,11.53,11.11,10.51,10.61,10.30,9.50,9.18,8.92,9.02,8.13,7.75,8.30,8.26,8.42,8.93,9.66,9.72,10.29,10.37,10.68,11.51,11.09,11.43,12.18,12.02,12.16,12.59,12.92,13.03,13.80,14.73,15.11,14.60,14.15,14.60,15.30,14.35,13.94,14.58,13.74,13.60,13.58,13.78,12.99,12.70,11.85,11.14,12.33,12.28,11.72,11.88,13.09,12.47,11.94,12.64,13.23,13.97,14.16,15.03,15.78,16.01,16.36,16.71,17.51,16.93,17.01,17.23,16.61,17.19,17.65,16.76,16.52,17.11,17.97,17.59,18.64,17.90,17.13,17.21,17.57,16.83,16.13,16.39,16.10,15.32,15.18,15.02,15.63,15.96,15.47,15.19,15.62,15.42,14.52,14.79,15.85,15.30,14.61,15.46,16.05,15.34,15.47,15.49,14.89,14.20,13.42,13.48,14.20,14.33,13.53,13.76,15.21,14.45,14.00,15.27,15.53,15.05,15.32,16.56,16.52,15.28,16.17,17.19,16.92,16.71,17.44,19.30,18.78,17.78,18.38,18.60,17.43,17.14,18.19,17.57,16.89,17.22,17.42,16.86,16.37,17.00,16.20,15.64,15.92,16.54,16.06,15.66,16.44,16.61,15.60,15.75,16.92,16.31,15.50,16.62,16.96,16.24,15.62,16.77,17.39,16.49,16.41,15.10,15.42,16.30,15.72,14.84,15.65,15.92,14.95,14.66,15.46,15.55,14.43,14.93,15.48,15.04,13.89,15.15,13.79,13.24,12.59,13.87,12.85,11.95,13.13,13.58,11.96,12.60,13.46,13.02,13.01,13.51,14.22,13.69,13.69,15.04,14.90,14.40,14.67,15.52,15.51,15.11,16.33,16.74,16.48,15.37,15.86,15.64,14.57,14.37,14.68,14.23,13.67,13.33,13.79,13.06,12.43,12.18,12.45,11.97,11.11,11.59,11.87,10.81,11.26,11.44,10.92,10.58,10.99,11.71,12.40,13.54,13.97,14.06,12.76,12.46,13.47,13.45,12.56,12.32,13.74,14.02,12.76,14.07,14.19,12.77,14.09,14.91,14.14,13.53,15.19,15.35,14.46,15.85,16.37,16.34,16.90,15.96,15.69,15.50,16.19,15.72,15.82,16.66,15.78,16.89,15.28,15.85,17.10,16.48,16.53,16.21,17.09,15.53,16.09,16.58,15.80,15.41,15.35,15.99,14.92,14.44,15.86,14.87,14.11,15.01,15.56,14.33,14.24,15.72,15.78,15.05,15.36,16.60,16.05,15.88,16.44,16.99,16.56,17.32,17.39,18.49,18.14,19.01,18.36,17.35,18.45,18.94,17.60,17.72,18.18,18.34,17.55,18.04,18.35,18.07,17.60,17.89,18.60,18.03,17.64,18.44,19.22,19.39,18.94,18.06,17.69,18.61,18.59,17.99,17.87,18.94,18.37,17.93,18.31,18.86,18.14,17.89,19.09,18.93,18.02,18.41,19.48,19.20,18.90,19.26],[31.30,31.28,31.22,31.24,31.15,31.05,31.17,31.16,31.03,31.05,31.20,31.21,31.06,31.18,31.19,31.14,31.04,31.11,31.09,30.96,30.94,31.02,31.01,31.15,31.01,31.20,31.13,31.21,31.21,31.07,30.98,31.14,31.08,30.85,30.92,30.97,30.84,30.74,30.85,30.82,30.65,30.67,30.77,30.75,30.72,30.71,30.86,30.83,30.67,30.88,30.98,30.83,30.83,30.89,30.97,30.85,31.00,30.96,30.97,30.79,30.92,31.01,30.92,30.87,31.05,31.08,30.91,30.95,31.12,30.99,30.95,31.04,31.14,31.03,31.04,31.18,31.11,31.08,31.20,31.23,31.19,31.27,31.25,31.32,31.27,31.15,31.26,31.20,31.17,30.93,31.03,31.18,31.10,30.92,31.17,31.21,31.09,31.07,31.15,31.14,31.14,31.17,31.17,31.19,31.21,31.19,31.12,31.07,31.17,31.16,31.10,31.24,31.24,31.17,31.19,31.26,31.26,31.25,31.20,31.21,31.20,31.28,31.00,31.07,31.13,30.99,30.90,31.03,31.04,30.81,30.81,30.62,30.66,30.78,30.77,30.65,30.72,30.48,30.38,30.55,30.36,30.56,30.33,30.45,30.63,30.29,30.26,30.49,30.49,30.33,30.40,30.70,30.70,30.42,30.59,30.65,30.34,30.35,30.69,30.62,30.30,30.57,30.73,30.57,30.34,30.67,30.65,30.49,30.37,30.74,30.51,30.25,30.28,30.58,30.49,30.08,30.37,30.47,30.19,30.09,30.28,30.25,30.01,30.06,30.20,30.17,29.92,30.25,30.08,29.97,30.04,30.10,30.07,30.14,30.14,30.00,30.04,30.16,29.90,29.94,29.99,30.04,29.74,29.84,29.98,29.87,29.86,29.71,29.79,29.71,29.68,29.87,29.77,29.75,29.91,30.02,30.06,29.83,30.19,30.33,30.23,30.24,30.52,30.51,30.42,30.63,30.71,30.67,30.69,30.83,30.77,30.74,30.63,30.47,30.55,30.40,29.95,30.27,30.33,30.20,29.83,30.31,30.22,30.19,30.04,30.49,30.17,30.39,30.42,30.32,30.23,30.67,30.57,30.38,30.56,30.73,30.56,30.46,30.73,30.72,30.41,30.59,30.78,30.56,30.43,30.66,30.65,30.51,30.65,30.82,30.79,30.77,30.75,30.77,30.79,30.63,30.63,30.76,30.69,30.44,30.76,30.80,30.61,30.64,30.76,30.80,30.63,30.57,30.77,30.70,30.63,30.57,30.57,30.57,30.47,30.37,30.14,30.50,30.39,30.28,30.40,30.54,30.58,30.39,30.57,30.64,30.45,30.37,30.56,30.41,30.22,30.28,30.46,30.11,29.84,30.32,29.90,29.64,30.19,29.98,29.87,30.01,29.85,29.96,29.67,29.81,29.52,29.83,29.80,30.11,30.33,30.40,30.25,30.10,30.35,30.58,30.65,30.60,30.63,30.90,30.73,30.75,30.93,30.93,30.78,30.85,30.67,30.65,30.54,30.51,30.48,30.38,30.40,30.36,30.14,30.22,30.21,30.11,30.26,29.82,29.67,29.76,29.55,29.94,30.17,29.96,30.22,30.34,30.18,30.35,30.58,30.39,30.43,30.55,30.64,30.55,30.67,30.84,30.79,30.70,30.93,30.88,30.61,30.77,31.06,30.90,30.91,30.78,30.80,30.60,30.75,30.71,30.67,30.53,30.52,30.63,30.17,30.47,30.68,30.56,30.28,30.59,30.64,30.42,30.40,30.58,30.34,30.30,30.52,30.37,30.34,30.19,30.48,30.22,30.18,30.19,30.32,30.02,29.82,30.19,30.16,30.02,29.85,29.94,30.21,30.20,30.09,30.32,30.37,30.19,30.35,30.51,30.50,30.44,30.65,30.75,30.72,30.68,30.88,30.91,30.69,30.80,30.78,30.74,30.64,30.58,30.53,30.41,30.31,30.29,30.19,30.04,30.04,30.00,29.71,29.87,30.00,29.64,29.39,30.02,30.08,29.55,29.69,29.46,29.90,29.91,29.75,30.16,30.33,30.07,29.78,29.91,30.24,29.77,29.61,29.93,30.10,29.94,30.01,30.28,30.35,30.28,30.45,30.65,30.62,30.69,30.72,30.67,30.81,30.83,31.00,30.93,30.81,30.98,30.81,30.76,30.94,30.91,30.73,30.77,30.91,30.87,30.68,30.47,30.54,30.61,30.47,30.31,30.66,30.76,30.54,30.54,30.80,30.74,30.85,30.82,30.88,30.91,31.04,30.95,31.07,30.99,31.03,31.12,31.01,31.04,30.99,30.96,30.89,30.85,30.98,30.76,30.95,30.89,30.90,30.60,30.62,30.71,30.54,30.44,30.25,30.28,30.48,30.40,30.21,30.42,30.61,30.46,30.43,30.72,30.72,30.58,30.71,30.89,30.77,30.74,30.90,30.97,30.83,30.90,30.86,30.85,30.80,30.67,30.68,30.81,30.67,30.53,30.72,30.78,30.58,30.47,30.78,30.73,30.50,30.62,30.86,30.68,30.52,30.73,30.72,30.61,30.59,30.85,30.76,30.94,30.77,30.97,31.02,30.83,30.91,31.08,30.99,30.87,30.94,31.07,30.91,30.80,30.96,30.99,30.92,30.92,31.02,30.96,30.89,30.88,30.84,27.14,26.30,24.17,23.40,23.59,22.70,21.99,22.24,22.30,21.19,21.20,21.54,21.12,20.74,20.86,21.01,20.09,19.32,18.58,16.93,16.81,14.98,14.39,13.84,11.97,10.80,9.69,9.33,8.71,8.04,7.65,8.99,9.01,8.30,8.20,9.62,9.58,8.82,9.34,8.86,8.79,8.65,8.15,7.67,7.48,7.66,7.40,7.02,7.45,6.28,6.00,6.66,5.68,5.34,4.03,4.91,3.92,4.18,5.15,6.20,5.76,5.35,5.95,6.23,5.85,5.70,6.87,7.19,6.59,6.96,7.40,7.52,7.15,7.76,8.38,8.34,8.44,9.23,9.59,9.55,9.51,9.82,8.90,8.47,7.62,8.44,8.62,7.32,7.54,7.19,6.59,6.70,6.81,6.17,5.06,5.40,5.24,4.64,4.48,5.08,3.55,3.89,2.68,2.13,1.74,1.08,0.76,1.20,1.67,3.09,2.57,2.89,4.16,4.29,4.62,5.21,5.75,6.88,6.70,7.19,6.64,5.48,6.34,6.39,4.78,4.69,6.19,6.09,4.29,5.26,4.81,6.88,6.76,6.33,6.05,6.53,7.35,8.48,9.10,9.77,10.40,10.11,10.83,10.82,9.80,9.47,10.16,10.15,9.07,9.75,10.41,9.81,9.22,9.75,8.94,8.10,8.65,8.96,7.61,7.59,8.22,8.06,6.69,7.26,8.20,6.95,6.25,7.05,7.52,5.99,7.60,7.91,8.50,7.95,8.78,9.36,8.17,8.80,9.80,9.39,8.83,9.84,10.28,9.46,9.68,10.66,10.39,9.93,10.82,11.34,10.97,10.66,11.79,12.22,13.14,12.58,11.47,11.46,12.23,11.57,10.98,11.03,11.63,11.09,10.17,10.74,11.02,10.39,9.90,10.57,10.58,9.69,9.49,10.21,9.86,8.88,9.26,9.91,8.93,8.70,9.37,9.20,9.06,9.11,10.07,9.43,9.37,9.81,10.69,11.00,10.94,11.83,11.21,10.47,11.72,12.07,11.96,11.72,12.54,12.69,12.44,12.33,13.51,13.23,12.85,13.31,14.64,14.87,14.00,14.54,13.93,13.88,13.63,13.22,13.06,12.74,12.28,12.20,11.81,11.30,11.13,10.71,10.27,10.06,9.61,8.96,8.81,8.67,8.30,7.74,7.67,7.95,7.73,8.03,8.52,8.70,9.16,9.96,10.28,10.34,11.02,10.78,11.17,11.71,11.98,12.19,12.35,12.72,12.95,13.48,14.25,14.68,14.54,13.60,14.11,15.11,13.84,13.41,14.24,13.63,13.13,13.36,13.72,12.67,12.25,11.47,10.68,11.72,12.06,11.30,11.42,12.65,12.09,11.48,11.94,12.85,13.66,13.59,14.66,15.33,15.58,16.05,16.53,17.36,16.58,16.71,16.86,16.02,16.73,17.26,16.34,15.61,16.40,17.29,16.91,17.91,17.19,16.08,16.40,16.75,15.97,15.07,15.70,15.66,14.73,14.48,14.21,14.89,14.72,14.29,14.05,14.80,14.51,13.29,14.02,14.94,14.59,13.80,14.75,15.61,14.75,14.86,14.93,14.31,13.26,12.57,12.84,13.51,13.40,12.52,12.92,14.22,13.34,13.18,14.31,14.59,13.90,14.21,15.61,15.12,14.36,15.81,16.56,16.07,16.48,17.20,18.95,18.20,16.97,17.48,18.08,16.84,16.29,17.52,17.11,16.02,16.64,16.92,16.30,15.61,16.45,15.61,14.80,15.24,16.07,15.36,14.98,15.83,16.21,15.06,15.16,16.31,15.84,14.79,15.65,16.46,15.27,14.74,16.19,16.82,15.54,15.73,13.99,14.33,15.47,14.69,13.61,14.53,14.85,13.96,13.75,14.63,14.92,13.45,14.11,14.85,14.39,13.67,14.62,13.80,13.07,13.10,13.56,12.71,12.31,12.70,13.04,11.75,12.43,12.70,12.06,12.42,12.99,13.53,12.78,13.10,14.05,14.04,13.50,13.95,14.70,15.08,14.56,15.92,16.39,16.23,14.81,15.19,15.11,13.80,13.75,14.14,13.55,13.17,12.75,13.08,12.53,11.74,11.65,11.71,11.35,11.44,11.41,11.96,11.17,11.23,11.49,11.13,10.12,11.37,11.92,12.72,13.41,14.04,13.86,12.52,12.42,13.33,13.13,12.18,12.17,13.41,13.34,12.27,13.38,13.70,12.42,13.51,14.31,13.61,12.95,14.64,14.96,14.09,15.30,15.74,15.72,16.54,15.82,15.34,15.64,16.02,16.07,16.30,16.70,16.31,16.90,15.72,15.71,16.70,16.71,16.20,16.48,17.07,15.66,15.79,16.44,15.77,15.17,15.08,15.53,14.62,14.25,15.15,14.05,14.13,14.76,14.82,13.50,13.97,15.11,14.71,14.52,14.91,15.61,14.94,15.32,15.70,16.34,16.21,16.59,17.05,17.64,17.59,18.28,17.78,16.75,17.86,18.20,17.24,17.09,17.56,17.82,16.93,17.48,17.91,17.38,17.15,17.70,18.05,17.56,17.38,18.32,18.99,19.01,18.93,17.62,17.60,18.69,17.91,17.36,17.93,18.56,17.93,17.57,18.12,18.34,17.55,17.47,18.44,18.42,17.66,17.98,18.91,18.97,18.54,19.14],[31.32,31.25,31.19,31.23,31.13,31.02,31.15,31.17,31.02,31.00,31.22,31.24,31.03,31.22,31.24,31.15,31.03,31.13,31.06,31.00,30.96,31.05,31.00,31.16,31.03,31.19,31.14,31.15,31.19,31.11,30.97,31.13,31.06,30.92,30.93,30.95,30.86,30.79,30.85,30.81,30.64,30.73,30.76,30.77,30.74,30.75,30.88,30.81,30.71,30.92,30.93,30.81,30.86,30.90,30.98,30.85,30.93,30.87,30.94,30.78,30.89,31.03,30.95,30.86,31.04,31.07,30.91,30.96,31.14,30.99,30.95,31.07,31.12,31.04,31.05,31.15,31.11,31.07,31.18,31.20,31.17,31.25,31.22,31.29,31.25,31.15,31.25,31.18,31.19,30.98,31.07,31.19,31.13,30.98,31.18,31.20,31.12,31.08,31.12,31.16,31.14,31.17,31.19,31.24,31.21,31.18,31.22,31.03,31.19,31.18,31.04,31.21,31.18,31.02,31.12,31.19,31.17,31.21,31.20,31.20,31.13,31.22,31.06,31.13,31.01,30.94,30.96,30.99,31.00,30.75,30.72,30.62,30.67,30.73,30.76,30.66,30.74,30.46,30.31,30.49,30.39,30.51,30.28,30.45,30.62,30.29,30.26,30.45,30.50,30.25,30.40,30.68,30.68,30.40,30.58,30.62,30.31,30.30,30.66,30.55,30.23,30.55,30.75,30.61,30.36,30.65,30.63,30.56,30.43,30.75,30.55,30.32,30.28,30.64,30.55,30.11,30.37,30.43,30.17,30.04,30.30,30.25,29.94,29.96,30.15,30.12,29.88,30.19,30.07,29.97,29.96,30.15,30.08,30.07,30.09,29.93,30.05,30.16,29.84,29.79,29.95,29.95,29.67,29.73,29.91,29.75,29.76,29.66,29.75,29.60,29.61,29.92,29.79,29.74,29.88,30.06,30.08,29.85,30.23,30.38,30.26,30.33,30.52,30.54,30.41,30.67,30.82,30.69,30.69,30.85,30.79,30.75,30.64,30.51,30.61,30.47,30.07,30.33,30.42,30.26,29.97,30.36,30.29,30.26,30.13,30.47,30.20,30.46,30.43,30.36,30.30,30.66,30.61,30.41,30.59,30.75,30.58,30.52,30.75,30.76,30.45,30.63,30.82,30.61,30.52,30.74,30.75,30.57,30.67,30.94,30.91,30.89,30.80,30.81,30.86,30.69,30.68,30.82,30.74,30.50,30.77,30.81,30.63,30.65,30.78,30.84,30.61,30.64,30.79,30.74,30.65,30.56,30.58,30.56,30.48,30.39,30.19,30.48,30.44,30.38,30.42,30.60,30.58,30.45,30.58,30.65,30.46,30.41,30.61,30.48,30.28,30.36,30.47,30.21,29.91,30.36,29.98,29.76,30.25,30.09,30.01,30.10,30.07,30.03,29.67,29.95,29.68,29.83,29.97,30.20,30.36,30.39,30.30,30.15,30.35,30.55,30.60,30.53,30.68,30.89,30.68,30.69,30.93,30.92,30.80,30.78,30.70,30.68,30.52,30.49,30.55,30.46,30.43,30.41,30.20,30.27,30.28,30.22,30.30,30.01,29.81,29.89,29.69,30.04,30.24,30.01,30.30,30.41,30.25,30.42,30.66,30.50,30.46,30.62,30.73,30.56,30.68,30.86,30.80,30.63,30.88,30.87,30.64,30.78,31.04,30.90,30.92,30.81,30.78,30.66,30.77,30.73,30.67,30.60,30.56,30.66,30.21,30.57,30.70,30.59,30.39,30.66,30.69,30.43,30.49,30.64,30.34,30.33,30.55,30.41,30.33,30.15,30.52,30.25,30.15,30.19,30.39,30.01,29.87,30.14,30.10,30.01,29.82,29.90,30.21,30.18,30.05,30.33,30.40,30.23,30.38,30.55,30.54,30.48,30.67,30.75,30.76,30.71,30.91,30.88,30.70,30.77,30.78,30.76,30.61,30.63,30.56,30.43,30.37,30.35,30.22,30.11,30.12,30.12,29.74,29.93,30.06,29.61,29.35,29.95,30.02,29.51,29.64,29.43,29.85,29.83,29.82,30.18,30.36,30.10,29.74,30.01,30.26,29.85,29.66,30.07,30.13,30.06,30.13,30.30,30.40,30.31,30.50,30.66,30.70,30.76,30.76,30.72,30.81,30.83,30.92,30.89,30.82,30.94,30.80,30.72,30.89,30.86,30.70,30.72,30.91,30.87,30.69,30.51,30.57,30.66,30.51,30.38,30.72,30.76,30.57,30.58,30.83,30.74,30.85,30.85,30.88,30.87,30.99,30.92,31.01,30.96,30.99,31.05,30.97,30.95,30.91,30.88,30.84,30.83,30.91,30.73,30.92,30.84,30.89,30.56,30.58,30.62,30.51,30.37,30.26,30.25,30.52,30.38,30.23,30.41,30.62,30.52,30.45,30.72,30.72,30.60,30.75,30.87,30.78,30.75,30.88,30.94,30.85,30.91,30.86,30.89,30.79,30.65,30.69,30.84,30.67,30.52,30.72,30.79,30.58,30.48,30.77,30.77,30.53,30.62,30.83,30.68,30.54,30.69,30.68,30.57,30.56,30.82,30.71,30.90,30.74,30.97,30.98,30.86,30.89,31.03,30.96,30.86,30.89,31.05,30.86,30.80,30.95,30.98,30.92,30.92,30.98,30.94,30.88,30.87,30.76,26.97,25.97,24.26,23.62,23.63,22.86,22.49,22.82,22.48,21.73,21.73,21.82,21.41,21.27,21.26,21.11,20.22,19.66,18.52,17.14,17.31,15.32,14.96,14.48,12.97,11.77,10.73,10.07,9.07,8.38,7.86,9.23,9.30,8.62,8.89,10.36,10.12,9.25,10.01,9.77,9.57,9.06,8.49,8.28,7.87,8.12,7.29,7.15,7.07,5.93,5.57,5.92,5.96,4.77,3.74,4.75,3.81,4.26,5.00,6.84,6.77,5.18,5.64,7.18,6.52,5.99,7.06,7.71,7.11,7.12,7.80,8.37,7.36,7.97,9.17,8.95,8.55,9.68,10.33,10.28,10.01,10.19,9.30,8.95,8.05,8.36,8.59,7.54,7.64,7.42,6.73,6.81,6.82,5.81,5.12,5.38,4.94,4.18,4.21,4.72,3.64,4.36,3.50,2.45,2.16,1.80,1.07,0.77,1.10,2.35,2.30,2.58,3.32,3.78,3.96,4.67,5.27,6.82,6.85,7.21,6.29,5.44,5.79,5.80,4.29,4.24,5.60,5.48,3.66,5.59,4.76,6.53,6.37,5.62,5.57,5.79,7.02,8.38,8.84,10.06,10.95,10.57,11.62,11.58,10.33,9.76,11.12,11.15,9.98,10.69,11.53,10.80,10.18,10.84,9.83,8.67,9.35,9.56,7.74,7.95,8.48,8.12,6.81,7.15,7.90,6.94,5.37,6.50,7.16,6.15,7.16,8.25,8.78,8.60,9.30,9.50,8.33,9.18,9.97,9.50,9.12,10.39,10.69,9.57,10.32,11.52,11.17,10.65,11.89,12.39,11.69,11.58,12.94,12.91,14.25,13.05,12.20,12.15,13.02,12.44,11.63,11.38,12.46,11.83,10.50,10.97,11.57,10.75,9.89,10.69,10.87,9.46,9.35,10.26,10.21,9.12,9.35,10.04,9.07,8.75,9.37,9.40,8.90,9.05,10.02,9.39,9.79,10.06,10.69,11.12,11.30,12.12,11.52,10.91,12.18,12.39,12.52,12.23,12.88,13.13,13.01,12.96,13.88,13.44,13.42,13.79,14.85,15.46,14.31,15.03,14.09,14.51,14.18,13.60,13.36,13.44,12.70,12.43,12.24,11.97,11.50,10.70,10.81,10.26,9.91,9.14,9.00,8.86,8.58,8.16,7.14,8.55,8.05,8.72,8.99,8.82,9.72,10.22,10.66,10.75,11.53,11.55,11.87,12.54,13.00,12.94,13.01,13.47,14.16,14.25,14.92,15.54,15.18,13.78,14.71,15.82,14.57,13.91,15.45,14.86,13.86,14.07,14.84,13.37,12.96,11.96,11.20,12.59,12.63,11.99,12.10,13.21,12.81,12.19,12.65,13.40,14.40,14.00,15.28,15.92,15.91,16.41,17.49,18.00,16.83,17.27,17.36,16.31,17.27,17.76,16.65,15.75,16.83,17.93,17.36,18.46,17.64,16.54,16.69,17.26,16.31,15.60,16.14,16.35,15.36,15.29,15.20,15.29,15.32,14.89,14.38,15.04,14.68,13.66,14.32,15.08,14.79,14.05,15.21,15.93,15.07,15.25,15.45,14.64,13.66,13.27,13.38,13.86,13.91,13.40,13.73,14.54,13.86,14.13,14.54,14.85,14.75,14.98,15.90,15.53,15.11,16.37,16.91,16.41,17.21,17.73,19.52,18.45,17.22,18.34,18.36,17.63,16.93,17.95,17.65,16.38,16.82,17.47,16.86,15.70,16.80,16.02,15.09,15.46,16.37,15.57,15.30,16.03,16.45,15.26,15.39,16.75,16.31,15.12,16.05,16.98,15.76,15.40,16.89,17.46,16.31,16.12,14.57,14.91,15.81,15.15,14.08,15.20,15.33,14.73,14.25,15.18,15.34,13.78,14.31,15.12,14.79,13.82,14.62,13.68,13.08,12.11,13.64,11.94,11.84,12.76,13.26,11.41,12.29,13.09,12.36,12.52,13.40,13.92,13.24,13.83,14.65,14.69,14.26,14.36,15.25,15.75,15.03,16.57,16.86,16.55,15.25,15.43,15.21,14.42,14.13,14.52,13.88,13.68,13.21,13.42,12.84,12.20,11.78,11.89,11.59,10.82,11.48,11.80,10.38,10.80,11.18,10.73,9.84,10.88,11.49,12.40,13.11,13.83,13.88,12.64,12.35,13.48,12.84,12.21,12.44,13.77,13.89,12.69,13.82,13.96,12.61,13.71,14.46,13.50,13.21,14.91,15.22,14.54,15.57,15.83,15.86,16.51,16.05,15.15,15.46,15.80,15.82,16.16,16.37,16.23,16.74,15.95,15.57,16.63,16.50,16.13,16.66,17.06,16.04,15.70,16.55,15.97,15.19,15.28,15.60,14.62,14.18,15.29,14.20,13.96,14.72,15.12,13.46,14.17,15.14,15.30,14.66,14.86,15.49,15.26,15.06,15.33,16.17,16.08,16.80,17.07,17.98,17.70,18.52,17.81,16.80,17.91,18.41,17.02,17.10,17.84,17.83,16.77,17.48,18.14,17.10,17.12,17.74,18.27,17.41,17.36,18.55,18.96,19.24,19.06,17.78,17.96,18.61,17.90,17.20,18.00,18.76,18.00,17.33,17.97,18.55,17.53,17.21,18.42,18.57,17.43,17.78,18.99,18.99,18.52,18.94],[31.26,31.19,31.09,31.09,30.99,30.85,31.07,31.07,30.82,30.83,31.09,31.12,30.82,31.08,31.13,31.03,30.85,31.02,30.95,30.84,30.80,30.95,30.90,31.06,30.94,31.19,31.10,31.24,31.19,31.09,30.99,31.12,31.12,30.92,30.96,30.99,30.86,30.73,30.84,30.86,30.72,30.68,30.77,30.74,30.65,30.68,30.77,30.74,30.59,30.74,30.82,30.80,30.69,30.81,30.88,30.82,31.01,30.92,30.96,30.85,30.94,31.06,30.91,30.86,31.09,31.04,30.84,30.97,31.20,30.96,30.96,31.09,31.24,31.05,31.06,31.23,31.15,31.09,31.20,31.26,31.20,31.29,31.29,31.35,31.27,31.24,31.30,31.22,31.21,30.89,30.99,31.21,31.12,30.82,31.14,31.21,31.11,30.97,31.18,31.17,31.18,31.15,31.17,31.19,31.21,31.21,31.18,31.13,31.19,31.24,31.06,31.22,31.23,31.17,31.17,31.28,31.26,31.28,31.22,31.22,31.23,31.24,30.99,31.11,31.15,30.91,30.85,31.00,31.01,30.67,30.68,30.54,30.60,30.78,30.80,30.77,30.81,30.56,30.38,30.61,30.42,30.56,30.30,30.49,30.65,30.30,30.20,30.47,30.51,30.28,30.42,30.68,30.69,30.38,30.60,30.63,30.32,30.31,30.62,30.62,30.26,30.51,30.66,30.60,30.29,30.56,30.65,30.47,30.28,30.58,30.40,30.21,30.16,30.48,30.44,30.01,30.32,30.41,30.21,30.05,30.25,30.27,29.97,29.99,30.15,30.07,29.81,30.19,29.99,29.82,29.87,29.98,30.00,29.92,30.09,29.88,30.04,30.12,29.78,29.69,29.92,29.95,29.72,29.76,29.92,29.90,29.82,29.67,29.90,29.82,29.73,29.93,29.90,29.78,29.89,30.04,30.03,29.74,30.10,30.28,30.07,30.09,30.38,30.33,30.15,30.46,30.63,30.54,30.51,30.73,30.65,30.60,30.39,30.20,30.31,30.11,29.70,30.02,30.11,29.85,29.61,30.03,29.83,29.93,29.80,30.21,29.87,30.03,30.04,30.06,29.92,30.41,30.31,30.04,30.26,30.50,30.27,30.17,30.53,30.58,30.18,30.36,30.69,30.45,30.23,30.58,30.62,30.40,30.52,30.78,30.72,30.74,30.65,30.75,30.81,30.57,30.59,30.75,30.61,30.37,30.65,30.68,30.42,30.41,30.63,30.69,30.38,30.41,30.61,30.48,30.46,30.34,30.28,30.25,30.23,30.18,29.93,30.20,30.21,30.10,30.20,30.34,30.44,30.26,30.51,30.57,30.30,30.29,30.39,30.25,30.14,30.17,30.24,30.00,29.78,30.08,29.88,29.45,29.90,29.74,29.62,29.64,29.52,29.58,29.29,29.45,29.11,29.40,29.45,29.86,30.06,30.11,30.00,29.80,30.10,30.34,30.33,30.33,30.46,30.72,30.47,30.57,30.72,30.72,30.56,30.63,30.51,30.41,30.24,30.18,30.30,30.03,30.09,30.00,29.85,29.87,29.74,29.74,29.91,29.57,29.27,29.52,29.37,29.60,29.85,29.62,30.00,30.04,29.74,30.02,30.37,30.02,30.13,30.28,30.39,30.38,30.46,30.67,30.58,30.51,30.79,30.78,30.42,30.62,30.93,30.81,30.78,30.64,30.61,30.42,30.58,30.51,30.51,30.34,30.33,30.41,29.77,30.23,30.49,30.32,30.00,30.38,30.38,30.15,30.12,30.40,30.13,30.15,30.37,30.17,30.15,29.98,30.34,30.10,30.07,30.03,30.31,29.96,29.89,30.22,30.16,30.16,30.01,30.15,30.33,30.17,30.15,30.39,30.38,30.22,30.42,30.58,30.52,30.44,30.63,30.76,30.72,30.66,30.86,30.90,30.70,30.85,30.81,30.77,30.62,30.61,30.54,30.45,30.34,30.37,30.33,30.10,30.08,30.13,29.78,29.91,29.98,29.67,29.40,29.85,29.97,29.55,29.53,29.30,29.77,29.71,29.59,29.96,30.15,29.88,29.64,29.78,30.03,29.78,29.63,29.90,29.94,29.95,30.03,30.22,30.26,30.28,30.40,30.58,30.55,30.72,30.67,30.68,30.88,30.94,30.92,30.91,30.83,30.98,30.78,30.70,30.85,30.86,30.61,30.66,30.84,30.83,30.54,30.26,30.37,30.51,30.32,30.24,30.56,30.67,30.48,30.48,30.78,30.63,30.87,30.83,30.90,30.98,31.08,30.95,31.14,31.03,31.11,31.24,31.12,31.13,31.11,31.15,30.93,30.87,31.04,30.80,31.09,31.01,31.01,30.72,30.70,30.84,30.76,30.61,30.42,30.44,30.69,30.59,30.37,30.52,30.73,30.55,30.53,30.74,30.79,30.64,30.77,30.91,30.80,30.78,30.93,30.97,30.84,30.89,30.92,30.89,30.86,30.72,30.81,30.85,30.73,30.64,30.83,30.81,30.64,30.58,30.85,30.77,30.55,30.73,30.86,30.73,30.65,30.79,30.75,30.69,30.72,30.94,30.84,31.01,30.90,31.03,31.09,30.86,30.95,31.13,31.04,30.92,30.96,31.10,30.96,30.80,30.98,31.10,30.98,30.94,31.09,31.08,31.00,30.91,30.90,26.50,25.66,23.98,22.92,22.98,22.45,21.76,22.06,22.08,21.07,20.94,21.27,20.98,20.46,20.62,20.71,19.91,19.08,18.50,16.65,16.48,14.56,14.16,13.14,11.94,10.46,9.86,9.79,9.27,8.19,8.19,9.76,9.66,8.98,9.48,10.75,10.68,10.15,10.88,10.57,10.64,10.11,9.34,9.50,9.10,9.17,7.98,8.31,8.36,6.66,5.70,6.59,6.05,4.82,4.21,4.97,4.43,4.69,6.59,7.74,7.65,5.95,6.58,8.21,7.10,6.44,8.11,8.59,7.15,7.57,8.90,8.73,8.07,8.87,9.78,9.32,9.43,10.19,10.59,10.00,10.07,10.07,9.44,8.61,7.72,9.02,8.66,7.66,7.47,7.65,6.27,6.58,7.00,6.22,4.73,5.81,5.61,4.25,4.56,5.33,4.24,5.01,4.41,3.01,2.67,2.65,2.06,1.31,0.77,1.43,1.85,2.09,2.57,3.09,3.63,4.32,4.77,5.90,6.08,6.49,5.44,4.82,5.18,5.37,3.89,3.91,5.29,5.22,3.37,5.34,4.67,6.49,6.62,6.31,6.97,7.30,8.86,9.60,10.67,11.33,12.26,12.05,13.19,12.98,12.03,11.74,12.58,12.09,11.52,12.27,12.55,11.90,11.10,11.90,10.86,10.10,10.59,10.59,9.13,9.28,9.86,9.20,8.09,8.20,9.25,7.88,6.46,7.71,8.35,6.18,7.82,9.05,9.82,8.75,10.11,10.72,9.64,10.39,11.50,11.00,10.36,11.85,12.21,11.06,11.85,12.87,12.78,12.35,13.05,13.39,13.34,13.03,13.87,14.41,15.99,14.82,13.73,13.81,14.84,14.00,13.37,13.25,13.88,13.29,12.69,12.78,12.87,12.43,11.50,12.43,12.48,11.00,10.79,11.92,11.28,10.09,10.38,11.35,9.95,9.21,10.51,10.66,9.07,8.95,10.55,9.76,8.53,9.60,10.57,10.63,10.82,11.67,11.40,10.94,11.95,12.59,12.20,12.27,13.10,13.51,13.02,13.16,14.29,13.94,13.83,13.87,15.67,15.77,14.89,15.28,14.42,14.52,14.19,13.79,13.56,13.28,12.86,12.71,12.02,11.76,11.82,11.02,10.51,10.84,10.67,8.99,9.25,9.54,8.79,7.18,7.05,7.97,8.42,8.65,8.75,9.82,10.05,10.32,10.31,11.45,11.94,11.78,11.84,12.92,12.97,12.94,13.11,13.79,14.02,14.31,15.25,15.61,15.28,14.24,15.07,16.27,15.26,14.58,15.67,15.02,14.33,14.56,15.07,13.98,13.67,12.72,12.01,13.32,13.35,12.55,12.94,13.79,13.20,12.70,13.33,14.11,15.00,14.67,15.81,16.61,16.50,16.98,17.51,17.96,17.28,17.37,17.41,16.40,17.01,17.57,16.47,16.08,16.81,17.60,17.05,17.92,17.24,16.67,16.99,16.65,16.32,15.74,15.42,15.66,15.03,14.74,14.61,15.35,15.33,14.66,14.66,15.32,14.59,13.81,14.51,15.51,14.92,14.39,15.45,16.17,15.22,15.71,15.78,14.85,13.95,13.21,13.09,14.01,14.10,13.01,13.27,14.56,14.18,13.35,14.42,14.77,14.40,14.73,15.65,15.85,14.57,15.52,16.83,16.74,16.44,16.92,18.77,18.11,17.20,17.71,17.98,17.11,16.55,17.78,17.18,16.29,16.91,16.98,16.46,15.83,16.65,15.91,14.95,15.45,16.28,15.41,15.08,16.17,16.40,15.07,15.56,16.77,16.17,15.30,16.30,16.96,16.15,15.95,17.10,17.33,16.53,16.68,15.12,15.60,16.28,15.74,14.83,15.55,15.55,14.97,14.29,15.27,15.25,14.21,14.51,14.92,14.60,13.71,14.63,13.23,12.84,12.53,13.54,12.51,11.79,13.13,13.52,11.75,12.41,13.49,13.08,12.80,13.89,14.34,13.75,14.11,15.24,15.19,14.47,14.77,15.93,16.40,15.37,16.89,17.09,16.91,15.55,15.83,15.22,14.32,14.22,14.56,14.10,13.77,13.52,13.77,13.13,12.30,11.94,12.21,11.30,11.01,11.40,11.14,10.14,10.73,11.01,10.24,9.54,10.72,11.25,12.28,13.08,13.45,13.67,12.21,11.96,12.92,12.94,11.81,11.77,13.28,13.51,12.49,13.82,13.61,12.42,13.66,14.34,13.56,13.23,14.76,14.92,14.34,15.20,15.75,15.56,16.25,15.33,15.04,15.05,15.90,15.10,15.44,16.32,15.58,16.49,15.23,15.66,16.95,16.45,16.28,16.50,17.23,16.24,16.65,17.44,16.54,16.30,16.37,16.56,15.32,15.60,16.30,15.33,14.90,15.41,15.58,14.28,14.53,15.37,15.42,14.52,14.88,15.87,15.43,15.08,15.71,16.60,15.99,16.68,17.12,17.83,17.75,18.44,18.17,17.23,18.25,18.73,17.75,17.42,18.36,18.56,17.41,18.25,18.97,18.30,17.94,18.47,18.93,18.39,18.13,19.11,19.48,19.46,19.06,18.22,17.70,18.86,18.97,17.96,17.83,18.96,18.77,17.73,18.09,18.89,18.06,17.62,18.60,18.96,17.86,18.05,18.92,19.24,18.62,18.82],[31.26,31.13,31.18,31.06,30.99,30.89,31.06,31.04,30.85,30.85,31.07,31.07,30.83,31.07,31.11,30.97,30.84,31.02,30.96,30.86,30.84,30.99,30.86,31.03,30.97,31.18,31.14,31.24,31.21,31.14,31.01,31.14,31.12,30.92,30.95,30.99,30.91,30.77,30.86,30.87,30.73,30.68,30.75,30.73,30.67,30.67,30.79,30.70,30.56,30.75,30.86,30.73,30.67,30.84,30.92,30.80,31.00,30.92,31.02,30.83,31.00,31.05,30.86,30.87,31.05,31.04,30.84,30.97,31.18,30.97,30.97,31.09,31.19,31.05,31.06,31.23,31.15,31.10,31.22,31.27,31.23,31.31,31.31,31.38,31.31,31.25,31.36,31.23,31.23,30.92,31.01,31.19,31.06,30.83,31.13,31.22,31.06,31.02,31.23,31.20,31.26,31.15,31.18,31.28,31.25,31.24,31.23,31.18,31.21,31.15,31.13,31.25,31.29,31.19,31.18,31.29,31.26,31.29,31.24,31.23,31.27,31.21,30.98,31.09,31.08,30.92,30.83,31.01,31.04,30.60,30.74,30.48,30.62,30.72,30.85,30.84,30.79,30.52,30.42,30.60,30.36,30.58,30.28,30.50,30.69,30.35,30.20,30.50,30.52,30.27,30.39,30.72,30.68,30.42,30.62,30.62,30.30,30.27,30.62,30.57,30.21,30.45,30.67,30.58,30.29,30.54,30.68,30.48,30.25,30.58,30.38,30.18,30.19,30.49,30.49,30.04,30.27,30.39,30.17,29.95,30.23,30.22,29.85,29.87,30.10,30.05,29.75,30.18,30.02,29.85,29.85,29.99,30.02,29.97,30.13,29.94,30.00,30.08,29.73,29.70,29.96,29.99,29.62,29.71,29.88,29.79,29.75,29.58,29.79,29.71,29.56,29.89,29.82,29.69,29.89,30.02,29.99,29.71,30.07,30.22,30.10,30.10,30.40,30.37,30.12,30.49,30.69,30.52,30.51,30.71,30.68,30.60,30.38,30.26,30.37,30.11,29.77,30.07,30.09,29.91,29.68,30.08,29.88,29.95,29.84,30.28,29.90,30.10,30.10,30.12,29.94,30.45,30.34,30.12,30.29,30.55,30.31,30.16,30.58,30.63,30.25,30.38,30.70,30.51,30.29,30.59,30.63,30.42,30.53,30.82,30.79,30.77,30.67,30.76,30.82,30.54,30.61,30.78,30.68,30.38,30.68,30.72,30.48,30.50,30.68,30.73,30.43,30.41,30.67,30.57,30.49,30.45,30.40,30.33,30.29,30.24,30.00,30.34,30.32,30.24,30.23,30.41,30.59,30.33,30.60,30.63,30.38,30.31,30.45,30.33,30.12,30.19,30.31,30.03,29.83,30.16,29.92,29.46,29.95,29.80,29.70,29.71,29.60,29.73,29.39,29.57,29.22,29.51,29.58,29.93,30.11,30.16,30.00,29.93,30.14,30.42,30.40,30.35,30.47,30.73,30.53,30.58,30.77,30.74,30.61,30.66,30.58,30.48,30.28,30.19,30.25,30.08,30.21,30.08,29.88,29.89,29.86,29.84,29.91,29.65,29.41,29.54,29.41,29.74,29.94,29.75,30.04,30.15,29.87,30.03,30.36,30.12,30.12,30.30,30.44,30.42,30.46,30.71,30.61,30.50,30.82,30.84,30.43,30.61,30.99,30.86,30.83,30.74,30.66,30.46,30.68,30.56,30.52,30.38,30.39,30.47,29.90,30.33,30.49,30.41,30.08,30.47,30.44,30.25,30.25,30.47,30.19,30.19,30.44,30.19,30.19,30.05,30.36,30.08,30.04,30.05,30.26,29.93,29.89,30.20,30.15,30.09,30.00,30.10,30.26,30.12,30.13,30.34,30.29,30.18,30.36,30.49,30.49,30.39,30.59,30.71,30.68,30.64,30.81,30.88,30.66,30.83,30.79,30.78,30.63,30.59,30.53,30.42,30.30,30.30,30.34,30.08,30.02,30.06,29.82,29.90,29.93,29.69,29.42,29.83,29.93,29.56,29.58,29.42,29.85,29.74,29.67,30.00,30.21,29.91,29.63,29.76,30.07,29.80,29.67,29.93,29.94,29.94,30.06,30.22,30.29,30.20,30.41,30.55,30.58,30.70,30.66,30.76,30.92,30.95,30.95,30.94,30.79,30.94,30.71,30.67,30.81,30.82,30.56,30.62,30.82,30.82,30.52,30.31,30.34,30.46,30.27,30.26,30.53,30.62,30.49,30.45,30.74,30.63,30.82,30.79,30.87,30.93,31.05,30.87,31.12,30.96,31.05,31.19,31.05,31.09,31.05,31.02,30.92,30.89,31.02,30.74,31.02,30.98,31.01,30.66,30.70,30.80,30.71,30.55,30.40,30.37,30.60,30.50,30.33,30.44,30.65,30.55,30.50,30.63,30.75,30.62,30.73,30.89,30.76,30.70,30.88,30.92,30.79,30.84,30.84,30.84,30.82,30.65,30.81,30.80,30.65,30.60,30.81,30.78,30.58,30.58,30.81,30.71,30.50,30.72,30.87,30.69,30.63,30.78,30.78,30.71,30.75,30.94,30.86,31.00,30.89,31.05,31.08,30.89,30.96,31.13,31.06,30.93,30.93,31.10,30.95,30.78,30.96,31.05,30.94,30.92,31.05,31.03,30.95,30.90,30.86,26.47,25.47,24.07,22.96,22.91,22.35,21.78,21.94,21.79,20.91,20.77,21.14,20.66,20.19,20.43,20.50,19.54,18.59,17.78,15.88,15.41,13.77,13.33,12.51,11.17,9.70,8.79,8.00,7.39,6.58,6.76,7.94,7.89,7.15,7.93,8.81,8.85,8.42,9.32,9.19,9.44,8.67,7.92,8.39,8.22,7.47,6.92,7.93,7.54,5.82,5.58,6.58,5.59,4.14,4.08,5.71,5.76,5.53,6.52,7.92,7.67,6.02,6.68,7.81,7.14,6.08,7.54,7.98,6.61,6.68,7.91,7.85,6.82,7.57,8.45,7.93,7.67,8.54,8.95,8.32,8.22,8.23,7.74,7.15,6.33,7.21,6.76,5.87,5.73,5.97,4.97,5.04,5.45,5.01,3.81,4.53,5.03,3.71,3.56,4.75,4.20,5.28,4.72,3.46,3.02,3.48,3.23,1.99,0.92,0.77,1.22,1.54,2.13,2.04,2.78,3.59,3.39,4.85,4.85,5.18,4.14,3.66,4.12,4.35,2.66,2.98,4.34,3.76,2.96,5.00,4.79,5.89,6.41,6.95,7.19,7.90,8.70,9.98,10.36,11.83,12.61,12.48,13.77,13.84,12.40,11.84,13.52,12.73,11.59,12.51,13.13,11.94,10.93,11.73,10.45,10.26,10.59,10.04,8.84,8.86,9.59,8.77,8.27,8.68,8.58,7.40,7.05,7.76,7.70,6.00,6.59,7.80,8.23,7.61,8.48,9.46,8.79,9.25,10.32,10.07,10.05,11.22,12.07,10.71,11.64,12.92,13.17,12.53,13.40,14.08,14.37,14.06,14.96,15.42,17.14,15.71,14.61,14.37,15.64,15.06,14.23,13.84,14.27,13.66,12.47,12.78,13.02,12.32,11.66,12.10,12.04,10.93,10.66,11.23,10.46,9.42,9.96,10.08,9.03,8.54,9.36,9.05,8.03,8.58,9.23,8.54,7.81,9.24,9.86,9.45,9.83,10.66,10.55,9.97,10.48,11.49,10.96,10.87,11.57,12.07,11.50,11.39,12.65,12.64,12.31,12.33,14.02,14.51,13.22,13.78,12.65,12.75,12.53,12.03,11.73,11.37,10.94,11.00,10.25,9.87,10.25,9.42,8.89,9.16,8.83,7.86,7.91,8.26,7.57,6.51,6.22,6.70,7.77,7.45,7.50,8.34,8.84,8.53,8.70,9.71,10.10,9.71,10.00,10.89,11.10,10.94,11.21,12.07,12.46,12.65,13.91,14.43,13.83,12.47,13.69,15.13,14.23,13.27,14.64,14.38,13.04,13.02,14.12,12.91,12.50,11.16,11.10,12.39,11.62,10.82,11.38,12.71,11.65,11.35,12.31,12.86,14.15,13.56,14.30,15.69,15.26,15.75,16.61,16.91,15.97,16.34,16.38,15.31,16.15,16.66,15.61,14.97,15.70,16.92,16.38,17.28,16.53,15.85,16.19,16.16,15.79,15.04,15.12,15.20,14.30,14.56,14.05,14.34,14.60,14.12,13.48,14.21,13.69,12.79,13.10,14.09,13.75,13.04,13.93,14.90,14.09,14.49,14.80,13.69,12.75,11.96,12.36,13.10,12.77,12.35,12.67,13.49,13.19,13.28,13.91,13.80,14.34,14.72,15.00,15.08,14.78,15.60,16.01,15.79,16.15,16.38,18.46,17.65,16.27,17.08,17.60,16.73,15.91,17.14,16.64,15.56,15.89,16.55,15.82,14.77,16.08,15.00,14.10,14.70,15.66,14.71,14.32,15.55,15.91,14.74,15.00,16.44,15.86,14.79,16.03,16.80,15.98,15.68,17.06,17.36,16.51,16.61,15.22,15.72,16.26,15.65,14.76,15.47,15.55,14.75,14.38,15.30,15.03,13.86,14.44,15.05,14.28,13.42,14.40,13.21,12.58,12.21,13.77,12.32,11.73,13.12,13.71,11.94,12.37,13.29,13.36,12.72,13.31,14.11,13.62,13.48,14.83,15.06,13.98,14.32,15.69,16.08,15.14,16.59,16.74,16.27,15.12,15.34,14.55,13.52,13.62,13.83,13.18,12.81,12.83,12.78,11.92,11.63,11.75,11.92,10.77,10.68,11.18,11.24,9.78,10.55,10.97,10.07,9.31,10.31,10.93,12.25,12.63,13.26,13.39,11.78,11.85,12.89,12.72,11.45,11.53,12.88,12.83,11.64,12.81,13.18,11.96,12.83,13.67,13.31,12.71,14.17,14.53,14.02,15.00,15.55,15.36,16.24,15.46,14.94,14.96,15.68,15.08,15.29,16.12,15.64,16.39,15.48,15.61,16.76,16.36,16.56,16.70,17.41,16.52,16.86,17.46,16.90,16.19,16.41,16.56,15.35,15.29,16.19,15.33,14.98,15.60,15.83,14.13,14.40,15.65,15.56,14.43,15.01,16.14,15.53,14.76,15.80,16.67,15.98,16.86,17.17,17.91,17.65,18.61,18.17,17.01,18.12,18.58,17.61,17.45,18.23,18.44,17.44,18.21,18.76,18.16,17.90,18.34,18.77,18.09,18.03,19.12,19.52,19.98,19.29,18.69,18.23,18.99,18.68,17.99,18.09,19.00,18.62,17.61,18.35,18.84,18.17,17.82,18.75,18.88,17.95,18.16,18.94,19.03,18.54,18.62],[31.26,31.08,30.97,30.97,30.86,30.68,30.90,30.94,30.67,30.68,30.98,30.94,30.70,30.99,31.05,30.94,30.78,30.91,30.77,30.68,30.66,30.79,30.70,30.97,30.85,31.11,30.95,31.05,31.08,30.91,30.77,30.92,30.90,30.68,30.70,30.72,30.64,30.56,30.66,30.56,30.37,30.46,30.50,30.47,30.46,30.48,30.54,30.49,30.32,30.60,30.59,30.50,30.46,30.68,30.78,30.56,30.76,30.75,30.84,30.52,30.71,30.81,30.73,30.58,30.91,30.94,30.63,30.68,30.98,30.74,30.73,30.87,30.99,30.83,30.78,31.06,30.99,30.84,31.02,31.08,31.03,31.16,31.11,31.22,31.14,31.04,31.21,31.06,31.07,30.76,30.85,31.07,30.92,30.68,31.00,31.04,30.93,30.83,31.04,31.04,31.02,31.02,31.03,31.12,31.09,31.05,31.06,30.90,31.09,31.05,30.90,31.13,31.09,31.00,30.98,31.16,31.08,31.16,31.05,31.10,31.10,31.04,30.83,30.97,31.02,30.75,30.69,30.93,30.85,30.44,30.46,30.42,30.44,30.44,30.60,30.47,30.62,30.28,30.12,30.27,30.11,30.29,29.94,30.14,30.44,29.99,29.86,30.13,30.21,29.88,30.00,30.41,30.39,29.99,30.25,30.35,29.94,29.97,30.39,30.26,29.81,30.24,30.35,30.27,29.97,30.33,30.44,30.25,30.02,30.38,30.18,29.90,29.96,30.36,30.27,29.74,30.09,30.18,29.88,29.66,29.95,29.89,29.52,29.55,29.74,29.73,29.39,29.83,29.55,29.40,29.38,29.66,29.65,29.56,29.73,29.48,29.67,29.75,29.34,29.42,29.45,29.56,29.20,29.25,29.48,29.31,29.32,29.18,29.41,29.22,29.06,29.48,29.48,29.35,29.51,29.64,29.71,29.31,29.90,30.08,29.92,29.96,30.35,30.31,30.04,30.46,30.59,30.39,30.37,30.57,30.52,30.40,30.30,30.22,30.22,30.09,29.62,29.94,30.02,29.85,29.43,29.99,29.86,29.84,29.68,30.14,29.73,30.08,30.05,29.89,29.85,30.31,30.33,30.04,30.25,30.43,30.30,30.15,30.46,30.48,30.16,30.26,30.58,30.40,30.20,30.49,30.52,30.31,30.52,30.72,30.68,30.65,30.57,30.56,30.61,30.42,30.39,30.59,30.47,30.23,30.55,30.52,30.38,30.38,30.59,30.63,30.39,30.36,30.58,30.47,30.46,30.36,30.29,30.30,30.14,30.13,29.80,30.26,30.22,30.08,30.13,30.36,30.42,30.23,30.44,30.49,30.24,30.15,30.37,30.19,29.96,30.07,30.25,29.88,29.53,30.08,29.59,29.31,29.83,29.60,29.50,29.56,29.48,29.45,29.05,29.24,28.88,29.16,29.18,29.55,29.81,29.86,29.71,29.49,29.83,30.13,30.11,30.10,30.23,30.47,30.26,30.39,30.54,30.49,30.46,30.45,30.37,30.30,30.23,30.05,30.19,30.01,29.93,29.97,29.74,29.77,29.73,29.74,29.84,29.48,29.28,29.45,29.20,29.61,29.83,29.56,29.90,30.11,29.77,30.04,30.37,30.04,30.05,30.27,30.40,30.20,30.38,30.61,30.52,30.31,30.61,30.55,30.18,30.37,30.74,30.57,30.59,30.42,30.39,30.16,30.41,30.30,30.25,30.16,30.18,30.29,29.61,30.19,30.41,30.30,30.04,30.40,30.45,30.12,30.23,30.43,30.07,30.09,30.38,30.17,30.05,29.87,30.36,29.96,29.83,29.92,30.19,29.74,29.64,30.00,29.89,29.79,29.54,29.66,29.99,29.92,29.75,30.08,30.16,29.85,30.10,30.24,30.26,30.17,30.39,30.48,30.52,30.45,30.59,30.54,30.47,30.72,30.55,30.58,30.47,30.40,30.29,30.26,30.13,30.07,29.97,29.79,29.74,29.80,29.38,29.57,29.80,29.30,28.93,29.57,29.70,29.18,29.25,29.00,29.60,29.49,29.42,29.82,30.08,29.70,29.31,29.64,29.95,29.35,29.29,29.57,29.71,29.60,29.74,29.91,30.08,29.99,30.24,30.37,30.57,30.63,30.53,30.62,30.78,30.66,30.70,30.65,30.55,30.67,30.56,30.49,30.61,30.62,30.39,30.40,30.66,30.62,30.34,30.18,30.25,30.37,30.16,30.01,30.45,30.49,30.28,30.31,30.62,30.48,30.64,30.59,30.64,30.58,30.74,30.59,30.76,30.66,30.74,30.87,30.73,30.77,30.71,30.85,30.72,30.57,30.73,30.47,30.81,30.67,30.73,30.32,30.28,30.42,30.19,30.10,29.94,30.00,30.19,30.08,29.97,30.17,30.37,30.28,30.18,30.43,30.49,30.32,30.56,30.66,30.50,30.49,30.61,30.65,30.56,30.59,30.59,30.59,30.56,30.41,30.49,30.58,30.38,30.33,30.52,30.50,30.33,30.22,30.54,30.45,30.27,30.37,30.52,30.37,30.30,30.44,30.40,30.27,30.37,30.61,30.54,30.68,30.52,30.77,30.83,30.61,30.60,30.89,30.78,30.63,30.67,30.87,30.62,30.47,30.65,30.80,30.69,30.61,30.77,30.73,30.63,30.61,30.54,26.23,25.00,23.40,22.28,22.33,21.36,20.86,21.16,20.68,19.75,19.74,19.94,19.40,19.43,19.42,19.24,18.32,17.23,16.59,14.00,13.92,11.88,11.69,11.00,9.42,7.96,6.90,6.23,5.57,5.11,5.06,6.00,6.03,5.49,6.04,6.69,6.67,6.27,6.84,6.78,6.89,6.33,5.86,5.98,5.83,5.60,4.83,5.19,4.95,4.06,4.19,4.90,4.28,3.15,2.98,3.57,3.64,3.95,5.39,5.43,5.62,4.75,4.66,5.56,5.22,4.24,5.29,5.58,4.90,4.72,5.63,5.66,4.88,5.35,6.15,5.70,5.50,6.27,6.60,6.28,6.25,6.15,5.62,5.18,4.74,5.08,5.09,4.36,4.40,4.40,3.66,3.67,4.03,3.76,3.12,3.28,3.51,2.83,2.44,3.36,3.59,4.67,3.87,3.02,2.49,2.74,2.66,1.88,1.26,1.09,0.76,0.99,1.39,1.43,1.75,2.39,2.39,3.31,3.32,3.77,3.17,2.43,2.97,3.17,1.96,2.07,3.11,2.90,2.23,3.28,3.45,4.32,4.56,4.40,5.02,5.29,6.04,6.84,7.22,8.27,9.08,8.83,9.90,9.74,8.75,8.38,9.30,9.00,8.18,8.78,9.38,8.62,7.94,8.37,7.55,7.15,7.72,7.56,6.18,6.49,6.81,6.11,5.52,5.90,5.97,4.98,4.72,5.30,5.19,4.32,4.63,5.40,5.82,5.34,6.12,6.58,6.07,6.55,7.23,7.06,7.03,7.83,8.21,7.49,8.21,8.98,9.00,8.68,9.46,9.83,9.78,9.56,10.29,10.69,11.59,10.87,10.09,10.12,10.92,10.32,9.53,9.57,10.09,9.52,8.29,8.79,9.13,8.23,7.63,8.30,7.99,7.06,6.98,7.49,7.04,6.20,6.62,7.07,6.27,6.05,6.75,6.74,5.93,6.54,7.09,6.72,6.18,7.54,8.05,7.71,8.02,8.84,8.36,7.83,8.81,9.54,8.86,8.75,9.82,9.94,9.29,9.40,10.23,10.15,9.88,9.96,11.16,11.32,10.57,10.81,10.60,10.34,10.28,9.92,9.76,9.54,8.96,9.03,8.72,8.26,8.04,7.89,7.52,7.07,6.92,6.57,6.19,6.24,5.66,5.27,4.77,5.44,5.48,5.96,6.15,6.23,6.52,6.85,7.19,7.32,7.74,7.90,8.24,8.66,9.08,9.27,9.01,9.57,9.92,10.22,10.80,11.25,10.93,9.93,10.75,11.66,10.93,10.21,11.13,10.77,10.08,10.15,10.55,9.61,8.93,8.11,7.71,8.85,8.84,8.18,8.39,9.79,9.07,8.43,9.33,9.98,10.75,10.76,11.21,12.07,12.04,12.41,13.06,13.57,12.85,13.17,13.50,12.43,13.51,13.86,12.77,12.16,13.38,13.90,13.43,14.34,13.65,13.15,13.29,13.39,12.76,12.41,12.48,12.48,11.78,11.78,11.26,11.57,11.91,11.82,10.95,11.46,11.25,10.56,10.69,11.30,11.26,10.56,11.20,12.02,11.58,11.68,11.87,11.28,10.36,9.81,9.94,10.85,10.44,10.08,10.68,11.15,10.84,10.85,11.43,11.42,11.53,11.82,12.54,12.29,11.88,12.83,13.47,12.95,13.56,13.98,15.41,14.90,13.83,14.23,14.83,14.13,13.47,14.36,14.17,12.97,13.32,13.71,13.34,12.28,13.29,12.62,11.76,12.28,13.11,12.33,12.04,12.98,13.39,12.37,12.37,13.55,13.25,12.16,13.49,13.99,12.83,12.65,13.84,14.41,13.47,13.42,11.92,12.28,13.06,12.48,11.40,12.29,12.53,11.59,11.20,12.31,12.32,10.77,11.25,11.91,11.52,10.93,11.50,11.22,10.10,9.92,11.00,10.04,9.37,10.04,10.47,9.22,9.57,10.46,10.03,9.70,10.39,11.34,10.57,11.01,11.71,11.81,11.09,11.86,12.81,12.63,12.08,13.19,13.59,13.13,12.03,12.46,12.10,11.05,11.45,11.25,10.71,10.42,10.16,10.53,9.68,9.25,9.34,9.93,8.91,8.62,9.23,9.19,7.86,8.36,9.13,8.51,7.56,8.77,9.68,10.23,10.30,11.34,10.92,9.48,9.64,10.58,10.27,9.26,9.48,10.89,10.66,9.58,10.77,11.10,9.73,10.92,11.61,11.18,10.54,12.04,12.26,11.61,12.59,12.64,12.71,13.49,13.12,12.14,12.79,13.08,12.95,13.33,13.87,13.79,14.26,13.64,13.27,14.25,14.08,13.88,14.32,14.96,14.12,13.69,14.66,14.08,13.55,13.07,13.62,12.41,12.51,12.99,12.04,11.83,12.49,12.53,11.29,11.73,12.25,12.24,11.52,12.22,12.55,12.06,12.19,12.81,13.51,13.09,13.89,14.21,15.27,15.11,16.00,15.32,14.25,15.53,16.27,14.72,14.95,15.88,15.84,14.76,15.70,16.40,15.44,15.18,15.92,16.46,15.73,15.46,16.75,17.19,17.44,16.94,16.00,15.86,16.62,16.11,15.37,15.90,16.71,16.17,15.25,15.92,16.38,15.47,15.23,16.25,16.65,15.17,15.55,16.51,16.81,16.05,16.55],[31.21,31.10,30.97,31.06,30.91,30.65,30.88,30.96,30.61,30.62,30.96,30.94,30.62,30.99,31.05,30.91,30.70,30.93,30.90,30.65,30.65,30.80,30.77,30.98,30.88,31.11,31.04,31.18,31.16,31.07,30.88,31.06,31.05,30.78,30.81,30.89,30.75,30.58,30.68,30.70,30.50,30.45,30.62,30.61,30.46,30.51,30.69,30.55,30.38,30.67,30.79,30.62,30.55,30.76,30.86,30.66,30.89,30.76,30.96,30.71,30.85,30.96,30.79,30.74,31.02,31.00,30.73,30.85,31.11,30.88,30.85,31.00,31.12,30.95,30.96,31.14,31.02,31.00,31.12,31.15,31.14,31.22,31.20,31.30,31.17,31.13,31.28,31.15,31.20,30.81,30.98,31.15,31.05,30.75,31.08,31.10,31.06,30.93,31.12,31.12,31.15,31.11,31.15,31.20,31.17,31.18,31.17,31.06,31.13,31.14,31.03,31.18,31.18,31.14,31.14,31.23,31.19,31.27,31.16,31.21,31.22,31.13,30.97,31.10,31.10,30.86,30.80,30.98,30.99,30.64,30.65,30.41,30.51,30.58,30.76,30.63,30.76,30.38,30.28,30.41,30.15,30.41,30.04,30.29,30.56,30.09,29.89,30.25,30.35,30.02,30.17,30.50,30.50,30.19,30.40,30.49,30.11,30.09,30.40,30.48,29.98,30.29,30.52,30.48,30.12,30.40,30.61,30.39,30.07,30.50,30.27,29.94,29.95,30.36,30.23,29.74,30.10,30.18,29.93,29.70,29.97,30.04,29.67,29.61,29.86,29.68,29.47,29.88,29.76,29.49,29.48,29.70,29.78,29.65,29.83,29.59,29.81,29.82,29.37,29.39,29.62,29.67,29.28,29.31,29.60,29.50,29.39,29.23,29.56,29.48,29.26,29.59,29.64,29.45,29.53,29.78,29.78,29.30,29.87,30.10,29.90,29.81,30.24,30.26,29.98,30.45,30.60,30.44,30.41,30.66,30.57,30.52,30.26,30.17,30.25,30.04,29.58,29.83,29.94,29.68,29.29,29.82,29.63,29.66,29.55,30.06,29.56,29.87,29.88,29.86,29.74,30.26,30.22,29.89,30.14,30.43,30.16,30.11,30.43,30.47,30.08,30.28,30.59,30.33,30.07,30.54,30.52,30.21,30.38,30.80,30.63,30.69,30.55,30.65,30.74,30.37,30.39,30.60,30.51,30.17,30.53,30.58,30.33,30.29,30.56,30.59,30.28,30.17,30.52,30.37,30.30,30.17,30.14,30.15,29.97,29.86,29.58,30.07,30.04,29.84,29.91,30.12,30.26,30.07,30.38,30.46,30.16,30.09,30.28,30.06,29.87,29.85,30.09,29.73,29.45,29.86,29.41,29.11,29.71,29.31,29.16,29.26,28.94,29.11,28.72,28.92,28.56,29.04,29.03,29.46,29.76,29.85,29.69,29.41,29.88,30.15,30.19,30.12,30.22,30.53,30.27,30.43,30.64,30.67,30.43,30.54,30.41,30.26,30.19,29.99,29.98,29.88,29.96,29.85,29.60,29.62,29.58,29.53,29.60,29.27,28.97,29.20,28.93,29.44,29.66,29.44,29.79,29.94,29.51,29.94,30.33,29.90,29.93,30.30,30.32,30.25,30.33,30.63,30.47,30.36,30.70,30.66,30.17,30.36,30.85,30.64,30.64,30.46,30.43,30.24,30.37,30.28,30.27,30.14,30.08,30.25,29.53,30.04,30.36,30.20,29.84,30.24,30.32,29.99,30.06,30.31,29.98,29.96,30.30,30.05,30.01,29.78,30.27,29.97,29.74,29.90,30.15,29.69,29.67,30.03,29.97,29.92,29.79,29.97,30.15,29.93,29.98,30.25,30.22,30.03,30.33,30.48,30.35,30.32,30.55,30.64,30.61,30.53,30.77,30.75,30.53,30.82,30.72,30.82,30.54,30.50,30.50,30.36,30.21,30.23,30.24,29.94,29.89,29.94,29.63,29.67,29.77,29.43,29.08,29.44,29.64,29.24,29.22,28.96,29.57,29.33,29.22,29.76,29.92,29.55,29.20,29.53,29.83,29.38,29.39,29.66,29.70,29.60,29.86,30.07,30.08,30.09,30.24,30.37,30.45,30.59,30.55,30.63,30.81,30.79,30.92,30.83,30.68,30.89,30.64,30.56,30.80,30.75,30.43,30.43,30.79,30.69,30.33,30.16,30.17,30.37,30.18,30.08,30.41,30.56,30.36,30.28,30.66,30.55,30.69,30.69,30.76,30.81,30.97,30.81,31.05,30.90,31.01,31.16,30.99,31.08,31.02,31.11,30.95,30.77,31.00,30.65,31.08,30.88,30.96,30.56,30.54,30.71,30.60,30.47,30.31,30.31,30.55,30.45,30.27,30.45,30.61,30.50,30.46,30.69,30.70,30.56,30.71,30.89,30.68,30.70,30.82,30.85,30.74,30.77,30.79,30.76,30.72,30.50,30.66,30.74,30.51,30.47,30.70,30.70,30.44,30.46,30.74,30.62,30.43,30.66,30.75,30.60,30.62,30.76,30.63,30.54,30.66,30.87,30.79,30.93,30.76,31.02,31.04,30.81,30.87,31.10,30.98,30.84,30.86,31.06,30.88,30.73,30.90,30.98,30.88,30.81,31.00,30.92,30.84,30.75,30.78,25.57,24.42,22.90,21.38,21.31,20.69,19.78,19.81,19.90,18.82,18.67,18.97,18.82,18.26,18.30,18.46,17.72,16.35,16.12,13.42,13.13,11.21,10.90,10.06,8.50,7.10,5.77,5.24,4.60,4.25,4.17,5.03,4.99,4.66,5.11,5.69,5.68,5.35,5.84,5.95,6.04,5.54,5.13,5.28,5.21,4.86,4.27,4.85,4.53,3.51,3.72,4.62,3.59,2.98,2.97,3.80,4.22,3.97,4.83,5.17,5.21,4.13,4.40,4.96,4.56,3.80,4.57,4.83,4.17,3.99,4.83,4.88,4.19,4.57,5.32,4.92,4.69,5.38,5.67,5.39,5.29,5.26,4.96,4.37,3.92,4.39,4.20,3.60,3.53,3.60,3.06,2.97,3.26,3.11,2.47,2.66,3.02,2.30,1.82,2.75,2.97,4.03,3.74,2.60,2.06,2.69,2.72,2.17,1.51,1.37,0.90,0.76,0.96,1.09,1.31,1.56,1.66,2.48,2.72,2.86,2.40,1.96,2.30,2.35,1.69,1.75,2.53,2.58,2.03,2.90,3.19,4.19,4.63,4.44,4.91,5.39,5.81,6.62,7.05,7.77,8.60,8.25,9.09,9.17,8.38,7.65,8.69,8.39,7.66,8.05,8.65,8.04,7.29,7.66,6.82,6.58,6.72,6.54,5.63,6.08,6.16,5.57,5.34,5.70,5.56,4.67,5.17,5.11,4.99,3.88,4.44,4.96,5.27,4.77,5.41,5.95,5.49,5.79,6.64,6.32,6.09,7.13,7.67,6.82,7.57,8.32,8.43,8.15,8.88,9.27,9.17,9.11,9.80,10.15,11.61,10.70,9.64,9.44,10.52,9.86,8.94,9.17,9.51,8.92,7.89,8.38,8.47,7.62,7.28,7.77,7.57,6.52,6.79,7.06,6.54,5.71,6.20,6.58,5.59,5.49,6.33,6.04,5.42,5.52,6.19,5.68,5.39,6.28,6.82,6.48,6.74,7.43,7.20,6.50,7.34,8.07,7.67,7.64,8.57,8.78,8.16,8.24,9.23,9.09,8.66,8.84,10.39,10.42,9.52,10.00,9.58,9.30,9.22,8.94,8.60,8.37,7.95,8.01,7.27,7.00,7.12,6.60,6.07,6.04,5.90,5.47,5.22,5.30,5.14,4.48,4.13,4.59,5.06,5.45,5.23,5.53,5.91,5.81,5.96,6.57,6.88,6.90,7.26,7.75,8.07,8.22,8.21,8.72,8.90,9.26,9.87,10.25,9.97,9.01,9.63,10.67,9.92,9.37,10.32,9.87,9.12,9.33,9.74,8.96,8.40,7.52,7.19,8.37,8.18,7.43,7.94,8.88,8.29,7.70,8.47,9.02,9.76,9.60,10.26,11.06,11.28,11.31,11.96,12.34,11.87,12.11,12.27,11.54,12.43,12.64,11.68,11.36,12.26,13.05,12.56,13.36,12.69,12.15,12.57,12.63,11.84,11.55,11.52,11.37,10.57,10.48,9.76,10.53,10.82,10.44,9.89,10.40,10.23,9.59,9.78,10.58,10.42,9.57,10.30,11.10,10.59,10.49,10.87,10.33,9.42,8.71,8.81,9.90,9.50,9.07,9.41,10.30,9.91,9.52,10.48,10.48,10.31,10.64,11.70,11.35,10.77,11.68,12.59,12.33,12.26,12.99,14.17,14.04,12.93,13.51,13.92,12.86,12.40,13.29,13.06,11.87,12.36,12.81,12.21,11.46,12.24,11.65,10.80,11.31,12.19,11.41,10.97,12.24,12.56,11.45,11.44,12.94,12.63,11.40,12.75,13.37,12.52,12.13,13.36,14.00,13.00,12.81,11.66,12.16,12.86,12.22,11.37,12.18,12.23,11.09,11.27,12.05,11.63,10.34,11.18,11.67,10.98,10.33,11.75,10.91,9.56,9.74,10.73,9.95,8.70,10.13,10.24,8.63,8.63,10.05,10.12,8.98,9.83,10.65,9.96,10.01,11.18,11.19,10.39,11.22,12.21,11.82,11.10,12.31,12.66,11.98,11.02,11.74,11.04,9.99,10.57,10.24,9.48,9.32,9.59,9.68,8.72,8.17,8.41,9.06,7.13,7.29,8.30,7.93,7.28,7.96,8.11,7.80,7.42,8.74,8.92,9.74,9.75,10.84,10.37,8.86,8.62,9.85,9.62,8.19,8.26,9.62,9.28,8.33,9.65,9.81,8.55,9.81,10.47,10.51,9.45,10.81,11.42,10.90,11.89,12.22,12.15,13.16,12.50,12.04,12.59,13.04,12.68,13.26,13.95,13.69,14.48,13.68,13.45,14.51,14.21,14.24,14.48,14.95,14.03,14.11,15.01,14.16,13.82,13.37,13.67,12.36,12.54,13.40,12.44,11.42,12.64,12.85,11.54,11.41,12.48,12.36,11.47,12.59,12.97,12.36,12.62,13.19,13.74,13.10,13.95,13.96,14.99,14.78,15.94,15.58,14.15,15.58,16.22,14.76,14.83,15.84,16.03,14.92,15.87,16.43,15.68,15.37,16.01,16.76,15.69,15.58,16.60,17.16,17.32,17.02,16.12,15.95,16.68,16.43,15.59,15.92,17.06,16.29,15.21,16.00,16.74,15.93,15.46,16.47,16.72,15.33,15.76,16.65,16.60,16.00,15.94],[31.26,31.08,31.07,31.01,30.90,30.68,30.91,30.97,30.65,30.63,31.01,30.99,30.62,30.97,31.05,30.87,30.66,30.86,30.85,30.60,30.67,30.84,30.70,31.03,30.88,31.18,31.05,31.20,31.17,31.08,30.94,31.05,31.06,30.78,30.88,30.93,30.79,30.66,30.73,30.78,30.61,30.52,30.66,30.63,30.51,30.56,30.69,30.58,30.43,30.65,30.80,30.62,30.56,30.82,30.88,30.67,30.92,30.82,30.95,30.69,30.92,30.99,30.80,30.75,31.03,31.01,30.74,30.88,31.17,30.92,30.88,31.03,31.19,30.97,31.00,31.20,31.09,31.05,31.15,31.20,31.17,31.27,31.26,31.33,31.22,31.19,31.32,31.21,31.21,30.87,30.98,31.21,31.09,30.75,31.12,31.20,31.12,30.98,31.18,31.15,31.22,31.10,31.17,31.25,31.15,31.21,31.19,31.12,31.22,31.19,31.05,31.25,31.18,31.13,31.17,31.27,31.24,31.29,31.20,31.22,31.26,31.23,30.97,31.08,31.13,30.89,30.73,31.02,31.04,30.55,30.58,30.42,30.55,30.61,30.83,30.66,30.77,30.45,30.32,30.52,30.26,30.46,30.07,30.35,30.59,30.17,29.93,30.36,30.42,30.06,30.21,30.59,30.58,30.24,30.47,30.52,30.14,30.07,30.46,30.46,30.01,30.29,30.54,30.48,30.09,30.36,30.61,30.37,30.01,30.48,30.24,29.95,30.00,30.32,30.25,29.78,30.12,30.23,29.94,29.75,29.98,30.02,29.65,29.65,29.83,29.74,29.41,29.94,29.71,29.51,29.48,29.67,29.82,29.65,29.92,29.66,29.79,29.81,29.40,29.38,29.61,29.67,29.29,29.28,29.61,29.51,29.43,29.24,29.58,29.46,29.34,29.60,29.61,29.43,29.57,29.75,29.72,29.37,29.84,29.99,29.81,29.82,30.26,30.14,29.86,30.31,30.54,30.33,30.32,30.58,30.50,30.46,30.17,30.05,30.18,29.83,29.41,29.76,29.87,29.60,29.21,29.73,29.63,29.61,29.45,29.93,29.60,29.84,29.80,29.87,29.67,30.20,30.20,29.90,30.01,30.36,30.17,30.01,30.34,30.47,30.01,30.19,30.57,30.31,30.05,30.46,30.48,30.25,30.40,30.76,30.66,30.65,30.53,30.66,30.71,30.41,30.43,30.62,30.53,30.11,30.51,30.58,30.32,30.26,30.53,30.56,30.23,30.13,30.56,30.43,30.27,30.29,30.17,30.08,29.95,30.01,29.71,30.00,30.12,29.98,29.90,30.12,30.41,30.07,30.39,30.43,30.12,30.06,30.21,30.01,29.78,29.84,30.00,29.58,29.45,29.76,29.63,29.03,29.66,29.51,29.25,29.33,29.17,29.32,28.87,29.27,28.84,28.99,29.26,29.66,29.85,29.91,29.70,29.62,29.96,30.22,30.26,30.10,30.25,30.60,30.33,30.44,30.64,30.61,30.39,30.53,30.43,30.23,29.96,29.85,29.94,29.87,30.04,29.83,29.56,29.68,29.52,29.55,29.53,29.31,28.90,29.21,29.08,29.34,29.56,29.33,29.69,29.88,29.59,29.81,30.25,29.94,29.84,30.14,30.26,30.24,30.36,30.57,30.45,30.30,30.71,30.66,30.14,30.39,30.87,30.69,30.71,30.57,30.49,30.19,30.51,30.32,30.27,30.14,30.15,30.18,29.51,30.13,30.34,30.14,29.89,30.26,30.18,29.98,30.08,30.26,29.91,30.00,30.24,29.97,29.98,29.86,30.21,29.88,29.74,29.90,30.07,29.82,29.76,30.08,29.98,29.90,29.88,30.00,30.13,29.99,30.09,30.27,30.18,30.00,30.31,30.44,30.37,30.28,30.53,30.61,30.58,30.47,30.71,30.75,30.55,30.81,30.75,30.81,30.57,30.50,30.52,30.38,30.14,30.21,30.28,29.88,29.86,29.92,29.64,29.61,29.62,29.46,29.11,29.56,29.71,29.30,29.32,29.11,29.61,29.39,29.35,29.82,29.89,29.61,29.29,29.52,29.76,29.46,29.45,29.67,29.67,29.63,29.80,29.97,30.02,30.08,30.20,30.38,30.36,30.53,30.53,30.61,30.83,30.85,30.88,30.85,30.66,30.80,30.62,30.50,30.71,30.70,30.39,30.43,30.70,30.70,30.32,30.05,30.09,30.24,30.11,29.99,30.33,30.46,30.31,30.25,30.61,30.50,30.67,30.64,30.73,30.81,30.92,30.71,30.97,30.83,30.96,31.08,30.93,31.06,30.97,31.06,30.98,30.76,30.99,30.68,30.97,30.90,30.96,30.61,30.62,30.78,30.68,30.49,30.31,30.31,30.60,30.47,30.31,30.50,30.63,30.54,30.56,30.68,30.70,30.60,30.70,30.92,30.71,30.68,30.82,30.82,30.65,30.68,30.71,30.71,30.71,30.54,30.71,30.77,30.53,30.54,30.74,30.69,30.44,30.50,30.79,30.63,30.44,30.69,30.81,30.64,30.63,30.75,30.71,30.63,30.71,30.90,30.84,30.96,30.82,31.03,31.07,30.88,30.91,31.10,31.00,30.85,30.86,31.08,30.88,30.71,30.90,30.98,30.87,30.81,30.96,30.94,30.87,30.71,30.84,26.14,24.91,23.26,21.92,21.82,21.00,20.38,20.54,20.28,19.31,19.24,19.43,19.03,18.79,18.87,18.89,17.72,16.64,15.73,13.67,13.12,11.14,10.70,9.97,8.31,6.86,5.64,5.02,4.42,4.05,4.23,4.82,4.68,4.50,4.96,5.59,5.49,5.23,5.77,5.92,5.95,5.42,4.89,5.15,5.01,4.66,4.30,4.78,4.42,3.66,3.66,4.19,3.60,2.91,3.06,3.67,3.89,3.91,4.53,4.88,4.85,4.27,4.30,4.87,4.45,3.77,4.57,4.84,4.09,4.05,4.82,4.86,4.17,4.58,5.25,4.85,4.62,5.29,5.66,5.31,5.11,5.06,4.83,4.33,3.82,4.27,3.96,3.50,3.43,3.57,2.98,2.87,3.26,3.05,2.31,2.60,2.91,2.33,1.88,2.82,3.20,4.50,4.22,3.08,2.61,3.01,2.95,2.41,1.88,1.63,1.22,0.85,0.76,0.92,1.16,1.54,1.50,2.19,2.48,2.69,2.08,1.70,2.24,2.23,1.57,1.86,2.54,2.48,2.14,3.06,3.29,4.05,4.53,4.28,4.87,5.01,5.84,6.42,6.64,7.51,8.11,8.06,9.05,9.02,8.03,7.66,8.80,8.42,7.49,8.00,8.51,7.83,7.29,7.64,6.89,6.43,6.78,6.51,5.55,5.68,5.93,5.49,5.19,5.27,5.25,4.62,4.44,4.92,4.87,3.81,4.38,4.90,5.13,4.72,5.24,5.74,5.42,5.62,6.40,6.38,6.27,7.03,7.43,7.01,7.64,8.08,8.21,8.09,8.57,9.01,9.19,9.21,9.69,9.99,11.68,10.48,9.53,9.43,10.32,9.77,8.90,9.00,9.22,8.70,7.95,8.22,8.26,7.66,7.24,7.57,7.44,6.55,6.61,6.95,6.52,5.64,6.11,6.45,5.42,5.50,6.13,5.85,5.48,5.73,6.21,5.83,5.33,6.53,6.89,6.51,6.77,7.49,7.27,6.54,7.25,7.99,7.60,7.58,8.36,8.55,8.09,8.18,9.04,8.82,8.64,8.82,9.88,10.34,9.31,9.67,9.18,9.00,8.98,8.63,8.38,8.16,7.68,7.77,7.07,6.77,6.91,6.35,5.90,5.95,5.73,5.37,5.18,5.29,5.12,4.26,4.07,4.45,4.90,5.11,5.06,5.34,5.69,5.64,5.62,6.47,6.68,6.79,7.00,7.54,7.87,7.96,7.95,8.72,8.75,9.02,9.79,10.21,9.75,8.86,9.35,10.53,9.67,9.21,10.12,9.65,9.02,9.26,9.82,8.71,8.10,7.42,7.21,7.98,7.86,7.51,7.72,8.74,8.03,7.67,8.23,8.74,9.43,9.23,10.01,10.84,10.77,11.00,11.83,12.16,11.34,11.75,11.85,10.99,11.95,12.35,11.24,10.84,11.73,12.61,12.05,12.69,12.18,11.32,12.06,12.10,11.26,10.92,11.15,11.19,10.61,10.67,10.12,10.50,10.38,10.38,10.05,10.13,9.69,9.35,9.63,10.19,9.78,9.34,10.06,10.61,10.00,10.18,10.30,9.80,9.25,8.67,8.84,9.40,9.15,9.03,9.34,9.74,9.62,9.67,10.13,9.92,10.52,10.65,11.06,10.92,10.92,11.48,12.07,11.91,12.12,12.31,13.89,13.53,12.28,12.67,13.38,12.34,11.59,13.02,12.53,11.11,11.69,12.27,11.78,10.77,11.78,11.13,10.52,10.68,11.64,11.02,10.71,11.56,12.03,11.06,11.01,12.41,12.10,11.08,12.31,13.00,12.13,11.71,12.97,13.70,12.73,12.91,11.59,12.09,12.90,11.92,11.40,12.08,12.20,11.17,11.37,12.02,11.66,10.81,11.73,11.97,11.38,10.87,12.10,11.18,10.29,10.67,11.40,10.26,9.31,10.80,10.76,9.29,8.95,10.27,10.33,9.19,10.07,10.70,10.03,9.93,10.99,11.01,10.09,10.85,11.70,11.33,10.56,11.82,12.11,11.49,10.58,11.15,10.58,9.74,10.12,10.03,9.37,9.19,9.32,9.64,8.79,8.18,8.39,9.26,7.60,7.94,8.78,8.67,7.39,8.08,8.81,8.42,7.24,8.63,9.26,10.06,10.19,10.91,10.84,9.26,9.36,10.46,9.94,8.80,8.92,9.75,9.42,8.62,9.64,9.92,9.10,9.82,10.29,10.57,9.70,10.75,11.11,10.89,11.81,12.40,12.61,13.29,12.80,12.38,12.81,13.36,13.09,13.51,14.02,13.92,14.55,13.89,13.70,14.81,14.35,14.56,14.74,15.16,14.09,14.07,15.14,14.23,13.69,13.44,13.69,12.37,12.65,13.24,12.27,11.68,12.80,13.03,11.62,11.99,12.72,12.47,12.00,13.10,13.41,12.69,13.02,13.60,14.27,13.66,14.44,14.32,15.30,14.85,16.20,15.75,14.46,15.58,16.46,15.05,15.16,16.04,16.28,15.33,15.94,16.72,16.00,15.48,16.13,16.82,15.76,15.74,16.80,17.48,17.62,17.33,16.38,16.12,17.02,16.91,15.71,16.01,17.13,16.55,15.52,16.30,17.01,16.08,15.73,16.93,16.94,15.61,16.06,17.21,16.91,16.26,16.27],[31.06,30.99,30.82,30.86,30.79,30.54,30.76,30.75,30.57,30.50,30.87,30.87,30.58,30.79,30.87,30.68,30.46,30.70,30.73,30.53,30.54,30.74,30.71,30.93,30.86,31.08,31.02,31.12,31.09,31.06,30.94,31.03,31.01,30.71,30.81,30.81,30.60,30.48,30.60,30.63,30.41,30.42,30.58,30.57,30.38,30.48,30.67,30.46,30.35,30.64,30.77,30.53,30.47,30.74,30.93,30.59,30.87,30.80,30.93,30.63,30.88,30.99,30.90,30.75,30.99,30.95,30.82,30.87,31.08,31.01,30.84,30.97,31.14,30.95,30.95,31.13,31.02,30.97,31.10,31.13,31.10,31.19,31.18,31.26,31.16,31.11,31.25,31.18,31.13,30.85,31.06,31.17,31.07,30.77,31.04,31.16,31.02,31.01,31.09,31.13,31.17,31.04,31.12,31.19,31.16,31.10,31.13,31.06,31.11,31.14,31.04,31.17,31.16,31.00,31.12,31.24,31.22,31.29,31.17,31.22,31.24,31.14,31.05,31.11,31.14,30.92,30.75,30.97,30.95,30.58,30.57,30.40,30.49,30.53,30.68,30.48,30.63,30.23,30.04,30.24,30.03,30.32,30.02,30.27,30.48,30.09,29.82,30.22,30.33,29.92,30.10,30.47,30.42,30.09,30.31,30.42,30.00,30.00,30.38,30.33,29.80,30.25,30.38,30.28,29.97,30.37,30.43,30.25,30.02,30.39,30.22,29.91,29.85,30.30,30.12,29.62,30.00,30.12,29.71,29.54,29.90,29.90,29.54,29.52,29.79,29.62,29.44,29.79,29.68,29.44,29.41,29.64,29.76,29.66,29.78,29.63,29.90,29.84,29.44,29.18,29.56,29.64,29.24,29.30,29.54,29.38,29.42,29.21,29.42,29.38,29.14,29.48,29.49,29.26,29.39,29.68,29.65,29.11,29.76,30.00,29.77,29.81,30.20,30.14,29.88,30.38,30.52,30.23,30.16,30.57,30.47,30.40,30.13,30.04,30.00,29.87,29.44,29.77,29.77,29.70,29.25,29.63,29.61,29.66,29.46,29.62,29.47,29.90,29.75,29.74,29.51,30.12,30.12,29.81,30.02,30.23,30.07,30.01,30.28,30.30,30.00,30.16,30.50,30.21,30.06,30.60,30.55,30.27,30.38,30.81,30.62,30.75,30.46,30.69,30.73,30.31,30.31,30.50,30.36,30.02,30.39,30.47,30.12,30.15,30.43,30.38,30.08,30.11,30.40,30.25,30.18,30.15,30.07,29.96,29.82,29.93,29.58,29.89,30.05,29.86,29.80,30.00,30.26,29.95,30.24,30.31,30.15,29.96,30.11,29.91,29.63,29.69,29.90,29.53,29.31,29.74,29.48,29.09,29.61,29.43,29.27,29.32,29.03,29.14,28.78,29.16,28.67,28.85,29.03,29.55,29.77,29.75,29.64,29.50,29.77,30.23,30.25,30.03,30.15,30.55,30.21,30.30,30.62,30.63,30.31,30.49,30.37,30.18,29.89,29.83,29.92,29.84,29.69,29.71,29.40,29.55,29.59,29.54,29.59,29.24,29.05,29.23,29.10,29.42,29.63,29.38,29.77,29.79,29.47,29.79,30.08,29.79,29.87,30.15,30.19,30.17,30.21,30.49,30.42,30.21,30.64,30.55,30.06,30.24,30.82,30.57,30.66,30.46,30.40,30.08,30.38,30.09,30.19,30.09,30.05,30.22,29.33,30.04,30.29,30.14,29.95,30.21,30.22,30.01,30.08,30.23,29.94,30.00,30.30,30.00,29.98,29.77,30.18,29.76,29.72,29.82,30.02,29.51,29.63,29.98,29.77,29.89,29.60,29.69,29.99,29.81,29.83,30.09,30.11,29.82,30.14,30.26,30.13,30.14,30.43,30.44,30.43,30.41,30.63,30.78,30.51,30.81,30.63,30.71,30.50,30.46,30.32,30.28,30.11,30.10,30.01,29.76,29.72,29.81,29.47,29.45,29.57,29.21,28.86,29.44,29.50,29.27,29.30,29.08,29.61,29.39,29.36,29.72,29.90,29.58,29.18,29.44,29.69,29.19,29.08,29.42,29.57,29.45,29.63,29.74,29.94,29.98,30.13,30.27,30.50,30.49,30.51,30.58,30.76,30.77,30.83,30.73,30.58,30.72,30.49,30.42,30.62,30.60,30.37,30.33,30.62,30.53,30.15,29.95,30.07,30.17,30.01,29.74,30.24,30.27,30.18,30.09,30.51,30.37,30.54,30.52,30.63,30.70,30.87,30.68,30.91,30.77,31.01,31.07,30.92,31.05,30.97,31.08,30.89,30.66,30.93,30.60,31.03,30.84,30.86,30.43,30.46,30.58,30.49,30.30,30.11,30.19,30.45,30.31,30.12,30.33,30.56,30.34,30.39,30.64,30.52,30.34,30.60,30.86,30.48,30.56,30.78,30.79,30.61,30.60,30.65,30.63,30.56,30.33,30.57,30.62,30.37,30.37,30.54,30.54,30.38,30.30,30.59,30.54,30.35,30.56,30.61,30.48,30.52,30.68,30.62,30.45,30.62,30.84,30.81,30.93,30.76,31.01,31.03,30.71,30.77,31.09,30.95,30.78,30.86,31.08,30.85,30.57,30.80,30.96,30.81,30.68,30.94,30.85,30.74,30.64,30.77,26.16,25.14,23.20,21.60,21.73,20.69,20.14,20.20,19.88,19.17,19.02,19.36,18.93,18.69,18.76,18.66,18.21,16.90,16.40,14.18,13.57,10.96,10.67,9.68,7.85,6.55,5.02,4.40,3.72,3.47,3.57,4.01,3.90,3.78,4.05,4.43,4.39,4.25,4.54,4.56,4.61,4.25,3.98,4.09,3.99,3.73,3.35,3.74,3.47,2.82,2.98,3.47,2.87,2.36,2.73,3.20,3.47,3.47,3.90,4.16,4.37,3.75,3.58,4.06,3.87,3.10,3.65,3.91,3.39,3.15,3.73,3.95,3.37,3.66,4.06,3.84,3.69,4.10,4.53,4.26,4.11,4.26,3.97,3.69,3.23,3.53,3.42,2.88,2.73,2.86,2.35,2.20,2.49,2.43,1.88,1.94,2.32,1.91,1.38,2.23,2.93,4.70,4.29,3.44,2.72,2.97,3.03,2.42,1.99,1.71,1.31,1.06,0.87,0.76,0.88,1.17,1.21,1.84,1.94,2.10,1.78,1.27,1.76,1.81,1.10,1.36,1.85,1.86,1.71,2.40,2.81,3.16,3.88,3.64,4.36,4.19,4.99,5.50,5.54,6.33,6.72,6.80,7.32,7.57,6.78,6.25,6.97,7.00,6.12,6.48,7.04,6.55,6.00,6.04,5.42,5.17,5.11,5.12,4.53,4.76,4.74,4.16,4.07,4.49,4.16,3.52,3.61,4.01,3.74,3.06,3.37,3.81,4.05,3.79,4.26,4.55,4.16,4.59,4.90,4.93,4.91,5.30,5.61,5.37,5.83,6.20,6.35,6.40,6.89,7.03,6.97,7.23,7.76,7.98,9.40,8.62,7.68,7.74,8.30,7.56,7.27,7.18,7.38,6.83,6.28,6.63,6.55,6.09,5.77,6.05,5.81,5.18,5.41,5.62,5.13,4.67,5.10,5.28,4.65,4.62,5.21,5.14,4.55,5.20,5.41,5.53,4.68,6.17,6.19,6.20,6.39,6.81,6.51,6.05,6.51,6.88,6.51,6.45,7.39,7.48,6.92,7.04,7.90,7.67,7.43,7.58,8.53,8.67,7.92,8.28,8.24,8.13,7.74,7.65,7.47,7.36,6.69,6.59,6.44,6.02,5.98,5.87,5.65,5.53,5.20,5.17,4.52,4.37,4.19,3.64,3.55,3.84,3.90,4.44,4.57,4.82,5.09,5.26,5.28,5.54,5.60,5.85,5.93,6.19,6.65,6.91,6.63,7.31,7.40,7.60,8.12,8.58,8.31,7.45,7.86,8.83,8.00,7.70,8.46,8.02,7.40,7.48,7.93,7.12,6.69,6.06,5.52,6.39,6.49,6.08,6.24,7.27,6.69,6.31,6.78,7.38,7.77,7.95,8.42,9.13,9.23,9.52,10.00,10.34,10.05,10.42,10.73,9.90,10.88,11.17,10.04,9.88,10.94,11.42,10.83,11.76,11.19,10.59,10.91,11.12,10.20,9.96,10.21,10.31,9.67,9.40,9.07,9.41,9.48,9.13,8.76,8.91,8.84,8.21,8.48,9.03,8.88,8.22,8.84,9.24,8.90,8.83,9.06,8.74,8.04,7.59,7.64,8.44,8.12,7.91,8.13,8.71,8.41,8.41,9.00,9.23,9.33,9.42,10.17,10.01,9.63,10.57,11.08,10.45,11.22,11.55,12.62,12.43,11.27,11.78,12.27,11.28,10.82,11.90,11.52,10.34,10.67,11.23,10.61,9.73,10.66,10.20,9.31,9.60,10.55,9.88,9.61,10.48,10.99,9.99,9.99,11.19,11.20,10.20,11.37,11.81,11.31,10.98,11.59,12.43,12.07,11.72,10.55,11.11,11.94,11.31,10.47,11.29,11.47,10.38,10.37,11.40,10.96,9.48,10.29,11.01,10.11,9.79,10.87,10.29,9.26,9.54,10.16,9.59,8.64,9.35,9.36,8.25,7.95,9.28,9.15,8.11,8.75,9.68,8.98,8.92,9.88,9.94,9.15,9.44,10.48,10.09,9.51,10.35,10.84,10.11,9.23,10.04,9.63,8.46,9.02,9.03,8.29,8.07,8.09,8.47,7.49,7.17,7.45,7.88,6.97,7.11,7.61,7.55,7.02,7.53,8.20,8.15,6.94,9.05,9.35,9.43,9.12,10.31,9.71,8.43,8.80,9.31,8.85,7.65,8.36,9.09,8.64,7.76,8.48,8.87,7.82,8.72,9.24,9.57,8.69,9.81,10.42,9.81,10.97,11.26,11.45,12.39,11.92,11.11,12.28,12.59,12.35,12.95,13.52,13.13,13.95,13.12,13.07,14.03,13.65,13.34,13.79,14.54,13.48,13.55,14.45,13.71,13.18,12.69,13.00,11.73,11.68,12.47,11.71,11.18,11.62,11.87,10.66,10.92,11.77,11.76,10.89,11.42,12.36,11.69,11.69,12.40,12.93,12.46,13.12,13.29,14.07,13.83,15.04,14.69,13.61,14.59,15.62,14.22,14.23,15.33,15.37,14.31,15.29,16.02,15.09,14.88,15.27,16.32,14.91,14.94,16.07,16.86,16.88,16.46,15.57,15.19,16.25,16.05,14.96,15.18,16.44,15.91,14.70,15.27,16.12,15.47,14.89,16.08,16.20,14.94,14.96,16.19,16.00,15.37,15.35],[31.08,31.04,30.90,30.96,30.87,30.64,30.90,30.87,30.65,30.57,30.95,30.95,30.73,30.94,30.98,30.80,30.60,30.83,30.81,30.59,30.65,30.81,30.82,31.00,30.94,31.16,31.11,31.18,31.17,31.13,31.04,31.10,31.09,30.79,30.92,30.91,30.71,30.60,30.74,30.76,30.51,30.49,30.70,30.67,30.48,30.54,30.79,30.59,30.42,30.79,30.85,30.60,30.63,30.86,30.94,30.56,30.92,30.87,30.96,30.67,30.93,31.03,30.87,30.80,31.04,31.05,30.80,30.93,31.14,31.01,30.92,31.04,31.16,31.03,31.03,31.15,31.10,31.03,31.10,31.14,31.16,31.19,31.19,31.28,31.19,31.18,31.31,31.21,31.20,30.96,31.09,31.19,31.13,30.85,31.09,31.19,31.09,31.04,31.21,31.13,31.18,31.06,31.16,31.23,31.21,31.15,31.15,31.14,31.18,31.19,31.14,31.24,31.24,31.15,31.11,31.27,31.26,31.30,31.17,31.27,31.28,31.17,31.08,31.18,31.14,30.92,30.94,31.08,31.07,30.73,30.67,30.41,30.51,30.58,30.76,30.58,30.74,30.38,30.20,30.33,30.15,30.41,30.09,30.35,30.54,30.10,29.97,30.29,30.35,30.03,30.20,30.54,30.46,30.21,30.39,30.44,30.08,30.04,30.44,30.42,29.84,30.33,30.47,30.42,30.06,30.43,30.61,30.31,30.10,30.51,30.25,29.90,30.00,30.41,30.26,29.79,30.09,30.25,29.91,29.68,29.94,30.05,29.67,29.60,29.88,29.72,29.54,29.91,29.75,29.52,29.60,29.80,29.85,29.76,29.84,29.65,29.94,29.95,29.53,29.43,29.68,29.72,29.40,29.48,29.70,29.50,29.53,29.41,29.60,29.53,29.36,29.63,29.69,29.55,29.52,29.81,29.85,29.43,29.86,30.04,29.92,29.83,30.22,30.25,30.05,30.52,30.65,30.40,30.39,30.72,30.62,30.51,30.34,30.23,30.25,30.01,29.65,29.92,30.00,29.82,29.43,29.79,29.76,29.75,29.52,29.87,29.53,29.85,29.79,29.79,29.71,30.20,30.19,29.97,30.14,30.38,30.20,30.09,30.40,30.44,30.11,30.31,30.66,30.33,30.14,30.62,30.57,30.25,30.40,30.91,30.72,30.82,30.61,30.79,30.82,30.43,30.45,30.62,30.51,30.21,30.53,30.61,30.26,30.23,30.55,30.51,30.25,30.14,30.47,30.37,30.25,30.15,30.10,30.06,29.86,29.86,29.61,29.97,30.04,29.86,29.81,30.09,30.28,30.00,30.31,30.45,30.21,30.04,30.26,30.06,29.89,29.73,30.08,29.75,29.39,29.80,29.53,29.11,29.61,29.40,29.22,29.24,28.95,29.02,28.72,28.96,28.62,28.91,29.10,29.51,29.79,29.93,29.70,29.51,29.92,30.17,30.33,30.11,30.17,30.66,30.35,30.51,30.73,30.74,30.49,30.66,30.45,30.32,30.11,29.99,30.14,29.92,29.86,29.98,29.54,29.60,29.65,29.59,29.58,29.28,28.88,29.20,28.97,29.39,29.74,29.55,29.91,29.88,29.63,30.03,30.26,29.92,30.04,30.27,30.27,30.31,30.34,30.63,30.46,30.33,30.78,30.65,30.12,30.25,30.88,30.62,30.67,30.50,30.43,30.20,30.41,30.23,30.27,30.13,30.03,30.22,29.41,30.03,30.32,30.15,29.94,30.21,30.25,30.02,30.09,30.30,30.00,30.06,30.34,30.07,30.05,29.87,30.29,29.91,29.82,29.91,30.12,29.70,29.72,30.06,29.96,29.96,29.88,29.95,30.20,29.96,30.08,30.33,30.26,30.08,30.29,30.46,30.40,30.32,30.57,30.64,30.60,30.54,30.73,30.74,30.59,30.94,30.81,30.86,30.62,30.62,30.53,30.40,30.23,30.27,30.26,30.02,29.96,30.05,29.77,29.76,29.78,29.52,29.23,29.49,29.60,29.34,29.40,29.10,29.65,29.41,29.35,29.85,29.97,29.70,29.19,29.65,29.95,29.51,29.44,29.74,29.78,29.67,29.88,29.97,30.03,30.04,30.17,30.34,30.41,30.62,30.53,30.61,30.92,30.89,30.91,30.88,30.68,30.82,30.63,30.50,30.68,30.71,30.39,30.44,30.76,30.68,30.31,30.15,30.24,30.35,30.16,30.04,30.42,30.47,30.30,30.29,30.61,30.53,30.65,30.65,30.76,30.78,30.95,30.70,30.97,30.89,31.04,31.13,31.04,31.10,31.03,31.13,30.97,30.78,31.03,30.70,31.03,30.91,30.90,30.59,30.54,30.67,30.61,30.45,30.32,30.33,30.57,30.43,30.34,30.47,30.71,30.52,30.56,30.77,30.71,30.55,30.74,30.95,30.67,30.70,30.85,30.91,30.70,30.73,30.72,30.75,30.71,30.51,30.67,30.77,30.56,30.52,30.70,30.68,30.49,30.43,30.73,30.63,30.43,30.64,30.74,30.61,30.60,30.76,30.65,30.54,30.69,30.87,30.81,30.93,30.79,31.01,31.05,30.82,30.87,31.12,30.96,30.85,30.92,31.12,30.92,30.64,30.91,30.97,30.87,30.80,31.01,30.92,30.86,30.74,30.86,25.90,24.89,22.98,21.30,21.32,20.60,19.55,19.57,19.77,18.72,18.51,18.84,18.83,18.18,18.18,18.25,17.89,16.52,16.09,13.71,13.15,10.81,10.59,9.69,7.71,6.35,4.81,4.23,3.55,3.33,3.22,3.86,3.75,3.53,3.90,4.32,4.24,4.16,4.37,4.54,4.56,4.20,3.86,4.04,3.96,3.68,3.22,3.74,3.43,2.73,2.96,3.61,2.88,2.30,2.80,3.32,3.65,3.48,4.00,4.14,4.32,3.77,3.68,4.03,3.72,3.00,3.48,3.87,3.17,2.91,3.65,3.82,3.14,3.49,4.07,3.71,3.46,3.94,4.40,4.14,3.94,4.10,3.76,3.48,2.93,3.32,3.24,2.55,2.62,2.65,2.27,2.08,2.33,2.30,1.66,1.76,2.15,1.71,1.27,2.11,2.51,4.14,4.25,3.12,2.69,3.08,3.27,2.64,2.22,1.94,1.46,1.28,1.15,0.83,0.76,0.95,1.11,1.61,1.87,2.12,1.85,1.27,1.75,1.89,1.29,1.38,1.95,2.03,1.86,2.47,2.90,3.39,3.86,3.84,4.38,4.39,5.00,5.26,5.49,6.26,6.71,6.73,7.18,7.44,6.77,6.12,6.70,6.82,6.18,6.17,6.87,6.50,5.87,5.87,5.39,5.26,5.14,5.09,4.54,4.73,4.62,4.21,4.21,4.46,4.14,3.59,3.78,4.04,3.76,3.16,3.48,3.78,4.00,3.74,4.15,4.34,4.18,4.51,4.77,4.71,4.75,5.21,5.47,5.22,5.71,6.10,6.17,6.20,6.84,6.94,6.80,6.99,7.55,7.72,9.22,8.34,7.61,7.54,8.15,7.34,7.04,7.15,7.34,6.75,6.20,6.52,6.39,5.95,5.70,5.89,5.69,5.06,5.27,5.45,5.02,4.63,4.87,5.12,4.51,4.58,5.02,4.87,4.56,4.79,5.14,5.12,4.87,5.66,5.89,5.81,5.90,6.44,6.11,5.54,6.19,6.71,6.36,6.38,7.16,7.29,6.86,6.94,7.65,7.43,7.15,7.31,8.33,8.45,7.76,8.05,7.95,7.82,7.53,7.35,7.25,7.21,6.53,6.41,6.12,5.85,5.85,5.42,5.30,5.11,4.89,4.98,4.49,4.45,4.26,3.48,3.28,3.64,4.01,4.53,4.45,4.52,5.10,4.98,5.13,5.47,5.56,5.63,5.98,6.31,6.68,6.87,6.61,7.06,7.36,7.48,7.76,8.40,8.01,7.24,7.60,8.63,7.77,7.54,8.30,7.84,7.32,7.36,7.91,7.14,6.80,6.09,5.57,6.43,6.50,6.16,6.33,7.05,6.60,6.30,6.62,7.09,7.67,7.69,8.12,9.02,8.99,9.33,9.87,10.15,9.87,10.28,10.49,9.77,10.64,10.98,9.87,9.64,10.88,11.21,10.64,11.64,10.83,10.49,10.83,10.84,9.99,9.81,9.82,9.75,9.16,8.93,8.62,8.86,9.21,8.98,8.58,8.80,8.69,8.17,8.28,8.73,8.62,8.00,8.34,9.15,8.61,8.51,8.81,8.50,7.88,7.45,7.57,8.24,7.84,7.86,7.96,8.47,8.41,8.12,8.90,8.81,8.82,9.09,10.14,9.85,9.13,10.08,10.93,10.29,10.91,11.31,12.66,12.36,11.56,11.74,12.20,11.25,10.87,11.63,11.32,10.22,10.53,11.04,10.48,9.73,10.41,10.02,9.26,9.52,10.35,9.82,9.56,10.35,10.80,9.94,9.71,11.18,11.06,10.02,10.85,11.66,11.35,10.78,11.39,12.42,11.94,11.68,10.67,11.26,11.96,10.99,10.56,11.29,11.39,10.32,10.53,11.28,10.82,9.47,10.36,10.73,10.04,9.44,10.63,10.15,8.85,8.95,10.19,9.22,8.11,9.20,9.20,8.09,7.80,9.01,9.45,8.16,8.87,9.57,9.21,8.78,9.95,9.93,9.28,9.40,10.04,9.95,9.39,10.25,10.60,9.93,9.08,9.72,9.35,8.35,8.70,8.71,7.96,7.88,8.21,8.43,7.39,7.19,7.33,7.54,6.62,6.92,7.38,7.32,6.87,7.14,7.73,7.74,8.32,8.56,8.67,9.23,8.91,10.02,9.50,8.01,8.16,9.15,8.72,7.42,7.87,8.77,8.27,7.29,8.35,8.58,7.53,8.66,9.11,9.26,8.47,9.63,10.31,9.79,10.80,11.28,11.40,12.25,11.69,11.32,12.20,12.53,12.38,12.92,13.60,13.27,14.03,13.40,13.22,14.26,13.73,13.81,14.11,14.73,13.76,13.79,14.97,13.92,13.54,13.04,13.11,11.93,12.24,12.70,11.76,10.99,12.19,11.97,10.84,10.97,11.71,11.55,10.79,11.84,12.37,11.52,11.72,12.52,12.96,12.37,13.16,13.44,14.20,13.81,15.10,14.67,13.55,14.54,15.48,14.31,14.38,15.33,15.45,14.59,15.40,15.94,15.33,14.86,15.42,16.21,15.30,15.26,16.17,16.91,17.14,16.60,15.94,15.46,16.43,16.24,15.02,15.57,16.58,15.99,15.03,15.59,16.25,15.60,15.16,16.20,16.19,15.16,15.28,16.17,15.97,15.60,15.53],[31.22,31.01,31.02,31.04,30.89,30.69,30.93,30.94,30.70,30.69,30.98,30.96,30.70,30.95,31.03,30.88,30.66,30.87,30.85,30.64,30.61,30.81,30.83,31.02,30.97,31.19,31.13,31.19,31.26,31.13,31.02,31.15,31.12,30.85,30.95,30.98,30.85,30.72,30.78,30.86,30.63,30.58,30.77,30.70,30.58,30.66,30.85,30.70,30.60,30.78,30.92,30.70,30.66,30.95,30.94,30.78,30.95,30.86,30.96,30.73,30.94,31.05,30.89,30.82,31.09,31.08,30.87,30.95,31.20,31.01,31.03,31.12,31.22,31.07,31.05,31.25,31.17,31.12,31.20,31.22,31.22,31.27,31.29,31.32,31.24,31.25,31.34,31.26,31.26,30.96,31.09,31.25,31.20,30.87,31.15,31.26,31.17,31.09,31.28,31.20,31.25,31.05,31.21,31.30,31.22,31.15,31.20,31.13,31.21,31.26,31.17,31.32,31.31,31.24,31.26,31.22,31.30,31.32,31.24,31.25,31.29,31.31,31.08,31.18,31.26,31.01,30.92,31.06,31.12,30.76,30.71,30.49,30.57,30.68,30.83,30.67,30.82,30.51,30.30,30.47,30.31,30.45,30.15,30.37,30.61,30.17,29.99,30.43,30.42,30.09,30.27,30.64,30.62,30.30,30.50,30.59,30.16,30.16,30.53,30.48,30.07,30.41,30.55,30.50,30.22,30.54,30.62,30.42,30.17,30.58,30.37,30.04,30.08,30.46,30.36,29.89,30.24,30.34,30.02,29.85,30.10,30.11,29.77,29.73,29.90,29.77,29.51,30.02,29.72,29.46,29.57,29.78,29.89,29.62,29.94,29.68,29.83,29.87,29.46,29.39,29.66,29.73,29.35,29.40,29.69,29.62,29.46,29.38,29.71,29.58,29.46,29.74,29.71,29.64,29.72,29.89,29.90,29.61,30.00,30.20,29.99,29.99,30.43,30.24,29.97,30.42,30.61,30.45,30.49,30.67,30.60,30.49,30.29,30.21,30.27,29.88,29.68,29.90,29.89,29.73,29.41,29.82,29.71,29.70,29.51,29.93,29.67,29.88,29.79,29.93,29.72,30.25,30.23,29.87,30.03,30.40,30.16,30.09,30.44,30.52,30.16,30.32,30.67,30.38,30.19,30.56,30.58,30.43,30.54,30.82,30.72,30.74,30.65,30.81,30.81,30.57,30.50,30.69,30.60,30.24,30.58,30.63,30.36,30.29,30.61,30.57,30.25,30.28,30.60,30.48,30.33,30.33,30.20,30.10,29.99,30.02,29.76,29.98,30.13,29.93,29.95,30.22,30.42,30.08,30.40,30.43,30.16,30.07,30.24,30.08,29.86,29.92,30.04,29.76,29.57,29.80,29.60,29.08,29.68,29.49,29.16,29.36,29.14,29.34,28.84,29.25,28.85,28.97,29.24,29.64,29.80,29.92,29.61,29.71,30.02,30.25,30.32,30.11,30.41,30.70,30.44,30.48,30.64,30.65,30.42,30.56,30.44,30.27,29.91,29.87,29.97,29.85,30.09,29.88,29.67,29.72,29.71,29.64,29.58,29.34,28.99,29.25,29.07,29.41,29.70,29.56,29.84,29.92,29.70,29.90,30.24,30.03,29.84,30.19,30.32,30.26,30.38,30.58,30.47,30.30,30.68,30.67,30.32,30.54,30.90,30.75,30.73,30.63,30.60,30.31,30.55,30.44,30.32,30.18,30.20,30.15,29.55,30.14,30.33,30.13,29.88,30.25,30.19,30.01,30.10,30.29,29.93,29.99,30.26,29.97,29.99,29.85,30.24,29.91,29.82,29.93,30.12,29.83,29.77,30.06,29.97,29.92,29.95,30.03,30.19,30.07,30.18,30.33,30.23,30.14,30.41,30.53,30.46,30.39,30.62,30.72,30.66,30.58,30.81,30.84,30.63,30.88,30.81,30.86,30.69,30.58,30.58,30.47,30.27,30.32,30.38,30.00,30.02,30.04,29.87,29.77,29.75,29.51,29.27,29.64,29.77,29.35,29.36,29.18,29.61,29.33,29.38,29.86,29.89,29.69,29.42,29.68,29.85,29.61,29.65,29.84,29.78,29.84,29.98,30.19,30.17,30.22,30.28,30.48,30.46,30.61,30.53,30.66,30.83,30.91,30.96,30.90,30.74,30.84,30.67,30.58,30.78,30.77,30.52,30.58,30.80,30.73,30.37,30.16,30.16,30.35,30.20,30.12,30.43,30.57,30.39,30.32,30.66,30.61,30.72,30.71,30.75,30.82,30.92,30.73,30.99,30.91,31.00,31.11,31.03,31.06,31.02,31.07,30.99,30.78,31.02,30.75,31.02,30.97,30.97,30.65,30.69,30.82,30.68,30.56,30.39,30.39,30.62,30.51,30.37,30.60,30.67,30.57,30.54,30.72,30.72,30.64,30.74,30.93,30.74,30.74,30.85,30.95,30.77,30.79,30.78,30.80,30.79,30.63,30.78,30.86,30.63,30.61,30.82,30.79,30.56,30.59,30.89,30.71,30.57,30.78,30.87,30.71,30.72,30.85,30.80,30.74,30.81,30.95,30.90,31.02,30.89,31.08,31.12,30.93,30.96,31.16,31.07,30.95,30.97,31.17,30.98,30.79,30.99,31.07,30.96,30.89,31.08,30.99,30.90,30.82,30.84,25.84,24.92,23.06,21.88,21.84,20.92,20.11,20.27,20.00,19.07,18.87,19.28,18.97,18.88,19.05,18.87,17.94,16.66,15.47,13.50,13.15,11.14,10.74,9.89,8.28,6.71,5.59,4.89,4.32,4.04,3.99,4.64,4.65,4.46,4.67,5.42,5.41,5.02,5.48,5.47,5.61,5.21,4.74,4.83,4.70,4.38,4.03,4.49,4.21,3.54,3.63,4.08,3.54,2.79,3.34,3.91,4.11,4.05,4.64,4.86,4.96,4.30,4.32,4.69,4.34,3.70,4.21,4.53,3.84,3.78,4.57,4.58,3.82,4.44,4.90,4.58,4.43,4.97,5.34,5.08,4.96,4.94,4.61,4.07,3.64,4.14,3.85,3.24,3.30,3.39,2.77,2.56,2.95,2.86,1.95,2.30,2.61,2.07,1.57,2.55,2.99,4.59,5.07,3.35,3.30,3.88,4.09,3.14,2.82,2.42,1.90,1.66,1.56,1.26,0.88,0.77,1.02,1.50,2.15,2.46,1.87,1.50,2.23,2.36,1.70,1.80,2.57,2.51,2.33,3.21,3.43,4.11,4.54,4.38,4.91,5.08,5.90,6.34,6.53,7.28,7.73,7.91,8.52,8.71,7.85,7.50,8.43,8.19,7.28,7.66,8.14,7.67,6.99,7.12,6.39,6.21,6.46,6.13,5.28,5.62,5.76,5.10,4.94,5.18,5.03,4.43,4.44,4.82,4.67,3.90,4.26,4.63,4.82,4.45,5.06,5.52,5.04,5.33,6.02,6.02,5.97,6.57,6.85,6.53,7.07,7.49,7.56,7.65,8.06,8.46,8.57,8.75,9.17,9.51,11.12,10.06,9.09,8.86,9.86,9.24,8.48,8.35,8.74,8.06,7.60,7.78,7.74,7.20,7.00,7.29,7.06,6.17,6.27,6.75,6.25,5.52,6.07,6.31,5.22,5.21,6.26,5.89,5.29,5.66,6.27,5.92,5.73,6.55,7.02,6.66,6.84,7.51,7.33,6.56,7.19,8.00,7.56,7.60,8.49,8.71,8.09,8.32,9.17,8.88,8.66,8.89,10.05,10.29,9.38,9.70,9.41,9.25,9.04,8.79,8.56,8.38,7.89,7.84,7.28,6.85,6.94,6.40,6.20,5.98,5.79,5.47,5.11,4.99,4.81,4.30,4.13,4.46,4.46,4.98,5.11,5.12,5.47,5.70,5.94,6.28,6.78,6.97,7.01,7.52,8.17,8.06,8.04,8.93,9.00,9.24,9.67,10.25,9.79,8.92,9.34,10.47,9.60,9.18,9.99,9.52,8.88,9.21,9.67,8.53,7.93,7.29,6.88,7.72,7.71,7.31,7.28,8.49,7.87,7.56,7.98,8.56,9.25,9.11,9.94,10.72,10.78,11.05,11.80,12.34,11.38,11.78,11.99,11.03,11.91,12.39,11.28,10.94,11.83,12.88,12.18,13.05,12.38,11.46,12.47,12.28,11.22,11.39,11.57,11.21,10.60,10.71,10.06,10.50,10.62,10.25,9.97,10.07,9.85,9.32,9.61,10.24,9.89,9.41,10.10,10.71,10.12,10.13,10.19,9.82,9.24,8.60,8.92,9.45,9.24,9.05,9.22,9.87,9.65,9.56,10.11,9.96,10.28,10.62,11.11,11.32,11.04,11.47,12.37,12.09,12.29,12.68,14.20,13.76,12.39,12.96,13.70,12.66,11.63,13.11,12.67,11.23,11.81,12.36,11.96,10.94,11.79,11.19,10.36,10.76,11.56,11.00,10.74,11.52,11.94,10.91,10.91,12.36,11.98,11.04,12.25,12.86,12.17,11.56,12.55,13.55,12.82,12.87,11.49,12.14,13.23,12.02,11.53,12.54,12.41,11.24,11.47,12.35,11.66,10.61,11.76,12.02,11.22,10.86,12.34,11.52,10.25,10.65,11.64,10.99,9.53,10.61,10.75,9.29,8.97,10.40,10.36,8.99,9.85,10.72,9.86,9.45,10.92,10.81,9.76,10.55,11.64,11.12,10.11,11.64,12.01,11.38,10.27,10.97,10.53,9.65,9.82,9.72,9.10,8.96,8.88,9.38,8.61,7.86,8.13,8.84,7.51,7.78,8.75,8.64,7.51,8.21,8.73,8.58,8.41,9.28,9.41,10.14,10.30,11.17,10.73,9.44,9.35,10.36,9.94,9.05,9.05,9.80,9.33,8.54,9.58,9.77,8.79,9.52,10.18,10.46,9.32,10.53,11.17,10.54,11.76,12.43,12.82,13.53,13.06,12.62,13.18,13.69,13.66,13.78,14.62,14.30,15.07,14.27,14.38,15.56,15.04,15.11,15.09,15.96,14.49,14.78,15.79,14.68,14.14,13.82,13.95,12.77,13.15,13.63,12.77,11.99,12.91,13.29,11.95,12.06,13.18,13.00,12.35,13.32,14.11,12.92,13.22,13.85,14.57,13.72,14.71,14.64,15.55,15.06,16.50,16.08,14.60,15.77,16.91,15.52,15.56,16.36,16.70,15.92,16.32,17.00,16.40,16.02,16.55,17.25,16.31,16.42,17.40,18.01,18.35,17.91,16.73,16.55,17.53,17.39,16.27,16.66,17.67,16.94,16.29,16.79,17.43,16.59,16.19,17.20,17.39,16.15,16.48,17.52,17.23,16.63,16.73],[31.15,30.98,30.92,30.95,30.78,30.58,30.82,30.77,30.54,30.52,30.85,30.79,30.46,30.80,30.85,30.69,30.32,30.64,30.63,30.32,30.36,30.63,30.48,30.85,30.70,31.04,30.99,31.06,31.07,31.03,30.86,31.00,30.98,30.71,30.69,30.77,30.57,30.42,30.58,30.63,30.50,30.38,30.59,30.47,30.38,30.48,30.68,30.50,30.39,30.65,30.74,30.57,30.55,30.73,30.76,30.66,30.85,30.76,30.85,30.58,30.72,30.98,30.75,30.65,30.97,30.96,30.71,30.80,31.05,30.91,30.85,30.91,31.11,30.96,30.87,31.09,30.99,30.95,31.07,31.09,31.07,31.14,31.12,31.23,31.14,31.03,31.26,31.14,31.10,30.76,30.90,31.15,31.06,30.73,31.00,31.17,31.06,31.02,31.13,31.13,31.20,30.95,31.10,31.21,31.15,31.08,31.12,31.08,31.07,31.10,31.05,31.19,31.21,31.06,31.10,31.22,31.06,31.24,31.18,31.17,31.20,31.18,30.97,31.08,31.07,30.88,30.78,30.98,30.96,30.62,30.59,30.39,30.46,30.53,30.64,30.53,30.55,30.28,30.13,30.25,30.03,30.25,29.90,30.23,30.43,29.96,29.81,30.23,30.26,29.91,30.13,30.47,30.47,30.15,30.37,30.46,29.99,30.04,30.39,30.35,29.90,30.22,30.45,30.32,30.05,30.37,30.46,30.30,30.02,30.45,30.25,29.89,29.92,30.28,30.09,29.65,30.03,30.09,29.83,29.67,29.91,29.99,29.59,29.63,29.82,29.62,29.31,29.84,29.57,29.25,29.37,29.60,29.67,29.41,29.68,29.39,29.65,29.64,29.23,29.07,29.44,29.41,29.02,29.11,29.51,29.28,29.17,29.18,29.48,29.34,29.23,29.52,29.52,29.24,29.39,29.68,29.64,29.23,29.83,30.05,29.76,29.80,30.21,30.04,29.77,30.22,30.48,30.28,30.28,30.45,30.39,30.30,30.04,29.96,30.00,29.63,29.39,29.69,29.74,29.56,29.12,29.73,29.51,29.55,29.35,29.77,29.47,29.80,29.66,29.69,29.52,30.00,30.09,29.82,29.80,30.22,30.06,29.94,30.19,30.34,30.00,30.11,30.49,30.27,30.07,30.52,30.43,30.25,30.38,30.71,30.55,30.58,30.47,30.60,30.67,30.38,30.31,30.49,30.42,30.10,30.41,30.36,30.17,30.12,30.43,30.34,30.11,30.01,30.42,30.29,30.20,30.15,29.98,30.01,29.82,29.89,29.60,29.88,30.08,29.77,29.75,29.99,30.28,30.11,30.28,30.27,30.02,29.98,30.14,29.89,29.70,29.69,29.84,29.46,29.24,29.58,29.33,28.84,29.57,29.33,29.03,29.14,28.87,29.03,28.62,28.94,28.63,28.85,29.01,29.32,29.62,29.77,29.49,29.37,29.71,30.09,30.09,30.02,30.13,30.44,30.17,30.24,30.40,30.42,30.21,30.36,30.27,30.06,29.85,29.77,29.77,29.72,29.88,29.78,29.54,29.56,29.42,29.44,29.46,29.05,28.79,29.12,28.97,29.27,29.51,29.31,29.56,29.76,29.39,29.76,30.16,29.83,29.74,29.96,30.13,30.07,30.29,30.36,30.29,30.17,30.51,30.47,30.07,30.22,30.60,30.57,30.59,30.40,30.37,30.08,30.31,30.12,30.17,30.01,29.96,30.02,29.37,29.92,30.15,29.96,29.84,30.10,30.10,29.84,30.03,30.17,29.81,29.94,30.21,29.93,29.96,29.78,30.18,29.86,29.68,29.81,30.01,29.64,29.63,29.88,29.81,29.65,29.68,29.77,30.01,29.94,29.98,30.17,30.11,30.00,30.27,30.39,30.30,30.28,30.50,30.57,30.51,30.42,30.65,30.63,30.50,30.67,30.56,30.67,30.45,30.34,30.36,30.35,30.13,30.17,30.20,29.76,29.85,29.84,29.52,29.53,29.55,29.24,29.01,29.43,29.58,29.10,29.23,28.80,29.43,29.18,29.16,29.82,29.82,29.51,29.18,29.50,29.63,29.25,29.32,29.58,29.53,29.52,29.72,29.88,29.95,29.99,30.12,30.15,30.34,30.45,30.47,30.52,30.64,30.67,30.70,30.67,30.51,30.61,30.46,30.42,30.56,30.54,30.23,30.25,30.61,30.56,30.19,29.85,29.90,30.10,29.97,29.94,30.17,30.28,30.23,30.07,30.40,30.39,30.44,30.53,30.52,30.58,30.69,30.58,30.81,30.71,30.92,30.98,30.91,30.94,30.87,30.90,30.84,30.67,30.87,30.62,30.87,30.82,30.82,30.47,30.47,30.62,30.49,30.31,30.16,30.13,30.48,30.35,30.18,30.41,30.52,30.42,30.38,30.56,30.54,30.43,30.56,30.88,30.61,30.62,30.69,30.83,30.63,30.64,30.62,30.64,30.63,30.43,30.63,30.68,30.50,30.45,30.62,30.63,30.39,30.40,30.68,30.62,30.35,30.58,30.73,30.56,30.49,30.72,30.56,30.51,30.64,30.86,30.80,30.89,30.71,30.93,30.99,30.75,30.78,31.01,30.93,30.78,30.77,31.00,30.86,30.68,30.82,30.90,30.85,30.74,30.94,30.87,30.74,30.65,30.69,26.10,25.17,23.25,21.81,21.67,20.85,20.13,20.29,19.92,19.14,19.00,19.25,18.92,18.62,18.74,18.60,17.78,16.58,15.62,13.64,13.30,11.11,10.71,10.02,8.09,6.58,5.26,4.66,3.91,3.72,3.93,4.50,4.27,4.16,4.59,5.09,4.92,4.79,5.38,5.46,5.60,5.06,4.75,4.97,4.73,4.23,4.19,4.56,4.18,3.43,3.71,4.07,3.55,2.94,3.53,3.92,4.20,4.11,4.82,5.16,5.23,4.64,4.52,4.97,4.67,3.94,4.45,4.82,4.18,3.89,4.66,4.94,4.21,4.34,4.97,4.72,4.36,4.87,5.40,5.05,4.67,4.81,4.53,4.05,3.58,3.88,3.58,2.97,2.81,3.12,2.46,2.29,2.91,2.85,2.11,2.31,2.87,2.37,1.92,2.92,3.26,4.72,4.45,3.70,3.29,3.78,3.80,3.36,2.90,2.63,2.27,1.92,1.72,1.44,1.31,0.99,0.76,1.00,1.42,1.88,1.59,1.30,2.01,2.09,1.61,1.97,2.46,2.60,2.66,3.09,3.70,4.26,4.70,4.61,5.31,5.37,6.10,6.64,6.71,7.52,7.74,8.12,8.48,8.77,7.97,7.53,8.35,8.18,7.36,7.64,8.29,7.74,7.15,7.20,6.59,6.40,6.62,6.28,5.47,5.64,5.90,5.28,5.18,5.35,5.22,4.50,4.45,5.01,4.63,3.92,4.52,4.54,4.78,4.43,4.93,5.48,5.05,5.39,5.82,5.89,5.89,6.37,6.70,6.47,6.88,7.31,7.35,7.55,7.86,8.19,8.34,8.63,8.93,9.23,10.48,9.80,8.90,8.81,9.44,8.99,8.41,8.40,8.58,7.88,7.43,7.74,7.61,7.19,6.98,7.28,7.05,6.24,6.50,6.90,6.31,5.61,6.09,6.38,5.45,5.66,6.17,5.83,5.52,5.89,6.21,6.23,5.24,6.63,6.88,6.51,7.04,7.56,7.29,6.62,7.17,7.86,7.51,7.28,8.23,8.62,8.00,7.98,8.85,8.66,8.43,8.57,9.41,9.75,8.89,9.17,8.95,8.75,8.55,8.40,8.21,7.90,7.43,7.44,6.93,6.66,6.66,6.22,5.97,5.75,5.77,5.38,5.01,5.07,4.92,3.96,4.03,4.15,4.43,5.09,4.99,5.05,5.46,5.62,5.66,5.90,6.32,6.71,6.50,6.95,7.67,7.59,7.52,8.29,8.14,8.53,9.20,9.54,9.29,8.47,8.92,9.79,9.01,8.59,9.37,8.89,8.40,8.65,8.87,8.11,7.42,6.93,6.47,7.13,7.20,6.94,6.92,7.95,7.58,7.26,7.78,8.27,8.86,9.00,9.43,10.17,10.36,10.46,11.19,11.59,10.86,11.36,11.64,10.72,11.56,11.88,10.74,10.58,11.64,12.23,11.58,12.53,12.04,11.13,11.84,11.90,10.80,10.76,11.21,11.02,10.54,10.57,9.79,10.44,10.27,10.41,9.80,9.90,9.63,9.29,9.24,9.81,9.71,9.28,9.66,10.20,9.89,9.94,10.04,9.83,9.33,8.79,9.04,9.70,9.20,9.11,9.33,9.83,9.50,9.65,10.26,10.00,10.52,10.62,10.97,10.77,10.76,11.41,11.94,11.70,11.88,12.34,13.40,13.16,12.14,12.58,13.16,12.13,11.60,12.75,12.42,11.18,11.39,12.12,11.95,10.74,11.82,11.19,10.56,10.78,11.61,11.17,10.86,11.45,11.95,11.15,10.88,12.19,12.05,11.09,12.00,12.49,12.09,11.51,12.23,13.23,12.62,12.41,11.31,11.98,12.73,11.80,11.20,12.02,12.10,11.02,10.93,12.08,11.52,10.49,11.21,11.58,11.16,10.79,11.72,11.45,10.07,10.19,11.06,10.21,9.31,10.41,10.09,8.89,8.59,10.06,9.98,8.87,9.86,10.57,9.88,9.82,10.75,10.65,9.77,10.66,11.34,10.82,10.19,11.21,11.66,11.07,10.21,10.92,10.63,9.76,9.92,9.91,9.37,9.27,9.20,9.54,8.96,8.36,8.34,9.10,7.86,7.93,8.63,8.82,7.50,8.40,9.12,8.55,8.16,9.20,9.42,9.98,10.15,10.91,10.54,9.37,9.34,10.31,9.66,8.96,8.93,9.90,9.44,8.63,9.73,9.82,8.99,9.69,10.22,10.41,9.70,10.74,11.09,10.55,11.76,12.09,12.43,13.35,13.12,12.11,13.02,13.34,13.36,13.77,14.35,14.16,14.72,14.14,13.75,14.89,14.44,15.03,14.54,15.19,14.11,14.39,15.07,14.53,13.66,13.35,13.52,12.51,12.79,13.29,12.55,11.41,12.31,12.90,11.51,11.36,12.65,12.48,11.61,12.50,13.38,12.50,12.82,13.37,13.93,13.30,14.11,13.97,15.05,14.71,15.83,15.55,14.41,15.52,16.32,15.07,15.43,15.96,16.06,15.66,16.23,16.34,16.02,15.77,15.80,16.68,15.65,15.63,16.43,17.11,17.51,16.91,16.09,15.84,16.71,16.44,15.64,15.83,17.07,16.47,15.59,16.02,16.93,16.30,15.83,16.65,16.74,15.78,15.82,16.78,16.57,15.96,15.90],[31.23,31.10,31.08,31.03,30.92,30.83,30.97,30.93,30.76,30.78,31.00,30.97,30.76,30.96,30.99,30.89,30.68,30.87,30.81,30.67,30.64,30.86,30.69,30.98,30.92,31.17,31.12,31.19,31.22,31.15,30.99,31.12,31.08,30.85,30.84,30.90,30.74,30.67,30.76,30.81,30.66,30.57,30.74,30.68,30.59,30.67,30.84,30.69,30.61,30.75,30.87,30.74,30.73,30.89,30.96,30.83,31.00,30.94,30.99,30.76,30.95,31.09,30.90,30.84,31.04,31.02,30.85,30.97,31.10,30.97,30.98,31.04,31.14,31.04,31.02,31.20,31.10,31.07,31.17,31.20,31.19,31.25,31.26,31.33,31.24,31.20,31.30,31.20,31.16,30.84,31.02,31.23,31.13,30.81,31.09,31.22,31.10,31.02,31.18,31.16,31.21,31.11,31.23,31.26,31.26,31.23,31.24,31.19,31.22,31.25,31.17,31.28,31.31,31.19,31.21,31.29,31.31,31.18,31.25,31.24,31.27,31.29,31.10,31.19,31.20,30.96,30.92,31.10,31.09,30.76,30.82,30.61,30.71,30.79,30.85,30.76,30.79,30.48,30.29,30.48,30.32,30.45,30.13,30.42,30.62,30.15,29.97,30.42,30.40,30.07,30.31,30.66,30.63,30.30,30.53,30.59,30.15,30.17,30.56,30.50,30.10,30.45,30.60,30.51,30.25,30.57,30.66,30.50,30.26,30.61,30.43,30.14,30.19,30.45,30.35,29.86,30.24,30.34,30.01,29.86,30.13,30.12,29.69,29.75,29.94,29.79,29.48,30.01,29.75,29.45,29.54,29.76,29.91,29.61,29.88,29.64,29.83,29.83,29.41,29.25,29.59,29.68,29.29,29.34,29.63,29.55,29.37,29.32,29.66,29.55,29.39,29.78,29.79,29.59,29.68,29.93,29.93,29.55,30.05,30.24,29.97,29.96,30.35,30.18,29.94,30.38,30.65,30.49,30.51,30.67,30.58,30.45,30.25,30.12,30.15,29.81,29.60,29.77,29.83,29.66,29.36,29.72,29.63,29.68,29.35,29.80,29.62,29.84,29.76,29.82,29.56,30.20,30.13,29.77,30.02,30.33,30.05,30.01,30.36,30.39,29.98,30.21,30.55,30.30,30.15,30.56,30.53,30.37,30.45,30.80,30.77,30.76,30.62,30.76,30.78,30.47,30.51,30.56,30.45,30.14,30.49,30.40,30.22,30.15,30.52,30.42,30.09,30.16,30.52,30.39,30.31,30.29,30.18,30.04,29.95,29.97,29.69,29.97,30.12,29.88,29.92,30.16,30.39,30.11,30.44,30.44,30.17,30.12,30.20,29.99,29.91,29.82,29.89,29.55,29.43,29.68,29.47,28.92,29.64,29.49,29.17,29.32,29.14,29.36,28.81,29.26,28.83,28.80,29.26,29.64,29.82,29.89,29.56,29.65,29.97,30.24,30.32,30.15,30.29,30.61,30.41,30.37,30.55,30.60,30.40,30.48,30.39,30.24,29.94,29.80,29.94,29.84,29.93,29.84,29.49,29.67,29.66,29.57,29.64,29.26,28.93,29.16,29.06,29.39,29.69,29.53,29.78,29.93,29.66,29.80,30.17,30.02,29.75,30.05,30.21,30.14,30.33,30.45,30.36,30.30,30.66,30.62,30.23,30.42,30.79,30.69,30.66,30.57,30.58,30.33,30.52,30.34,30.39,30.16,30.16,30.11,29.56,30.07,30.31,30.07,29.88,30.20,30.13,29.96,30.07,30.23,29.87,29.97,30.27,29.96,30.05,29.87,30.21,29.91,29.83,29.93,30.13,29.83,29.79,30.01,29.97,29.83,29.90,29.97,30.13,30.03,30.11,30.27,30.23,30.09,30.35,30.48,30.35,30.32,30.56,30.66,30.61,30.56,30.80,30.86,30.65,30.85,30.76,30.79,30.63,30.51,30.50,30.45,30.20,30.26,30.26,29.97,29.97,29.97,29.79,29.70,29.74,29.51,29.23,29.62,29.73,29.26,29.27,29.11,29.62,29.33,29.29,29.88,29.88,29.60,29.36,29.68,29.80,29.53,29.61,29.83,29.77,29.88,30.03,30.14,30.21,30.27,30.33,30.40,30.50,30.62,30.63,30.67,30.84,30.93,30.89,30.91,30.69,30.80,30.65,30.60,30.79,30.72,30.42,30.50,30.78,30.69,30.38,30.10,30.09,30.29,30.19,30.08,30.39,30.49,30.35,30.28,30.59,30.55,30.66,30.68,30.67,30.82,30.91,30.85,31.01,30.96,31.02,31.15,31.12,31.12,31.04,31.05,31.01,30.79,31.00,30.74,31.02,31.00,30.96,30.63,30.67,30.82,30.70,30.56,30.36,30.34,30.60,30.50,30.32,30.53,30.64,30.53,30.47,30.70,30.66,30.58,30.66,30.89,30.76,30.69,30.84,31.00,30.87,30.85,30.81,30.77,30.78,30.57,30.77,30.85,30.62,30.59,30.78,30.80,30.53,30.57,30.85,30.72,30.51,30.74,30.91,30.71,30.65,30.85,30.78,30.68,30.81,30.98,30.96,31.03,30.93,31.08,31.13,30.90,30.96,31.16,31.08,30.97,30.97,31.17,30.99,30.87,31.08,31.12,30.97,30.95,31.11,30.99,30.89,30.88,30.85,25.81,25.20,23.27,21.88,22.08,21.21,20.22,20.35,20.17,19.15,18.84,19.55,19.07,18.46,18.91,18.74,17.87,16.33,15.32,13.61,13.29,11.07,10.77,9.97,8.14,6.71,5.45,4.95,4.50,4.02,4.24,4.79,4.66,4.59,5.10,5.52,5.44,5.46,6.10,6.39,6.63,5.89,5.49,6.05,5.82,5.12,5.04,5.66,5.20,4.16,4.56,5.24,4.46,3.56,4.19,4.81,4.97,5.08,5.77,6.42,6.33,5.62,5.47,6.21,5.83,5.00,5.61,6.15,5.11,4.65,5.71,5.92,4.75,5.02,5.78,5.40,4.77,5.49,5.89,5.51,4.97,5.09,4.90,4.48,3.86,4.29,3.78,3.28,2.97,3.40,2.54,2.29,3.27,3.33,2.48,2.89,3.77,3.09,2.53,3.73,4.21,5.53,5.99,4.33,3.98,4.73,4.77,4.01,3.71,3.24,2.85,2.63,2.24,1.81,1.79,1.45,0.94,0.76,0.99,1.47,1.59,1.35,1.90,2.11,1.88,2.30,2.76,2.92,3.16,3.74,4.61,5.27,5.71,5.69,6.23,6.43,7.37,7.96,8.21,8.91,9.27,9.69,10.34,10.53,9.56,9.39,10.26,10.02,9.05,9.34,10.01,9.47,8.71,8.79,7.88,7.95,8.29,7.71,6.88,7.21,7.34,6.40,6.22,6.62,6.36,5.45,5.48,5.95,5.58,4.73,5.14,5.48,5.42,5.03,5.54,6.25,5.84,6.17,7.09,7.14,7.28,7.84,8.11,7.85,8.51,9.07,8.94,9.40,9.45,10.00,10.26,10.37,10.72,11.03,12.24,11.67,10.67,10.63,11.24,10.86,10.01,10.03,10.23,9.49,9.06,9.22,9.04,8.47,8.27,8.60,8.22,7.37,7.50,7.88,7.36,6.51,7.13,7.14,5.95,6.24,6.98,6.36,5.97,6.50,6.83,6.47,5.95,7.16,7.65,6.99,7.28,8.00,7.87,7.02,7.58,8.46,8.14,7.85,8.83,9.40,8.56,8.51,9.58,9.65,9.21,9.22,10.32,10.62,9.59,9.75,9.64,9.45,9.28,9.09,8.78,8.54,8.13,8.07,7.36,7.19,7.25,6.55,6.42,6.01,6.01,5.63,5.29,5.66,5.37,4.06,4.15,4.36,4.95,5.61,5.14,5.22,5.81,5.76,6.17,6.43,6.95,7.27,7.15,7.91,8.71,8.55,8.57,9.35,9.33,9.46,10.09,10.56,9.89,9.32,9.88,10.97,10.23,9.76,10.70,10.41,9.53,9.87,10.24,9.39,8.74,7.96,7.50,8.52,8.53,7.80,8.06,9.15,8.48,8.05,8.76,9.28,10.08,10.12,10.38,11.36,11.25,11.33,12.11,12.52,11.75,12.02,12.31,11.60,12.32,12.74,11.61,11.64,12.26,13.17,12.48,13.57,12.77,12.10,12.86,12.87,11.61,12.23,12.17,11.84,11.19,11.18,10.27,11.11,11.45,11.00,10.31,10.53,10.60,10.05,10.00,10.41,10.63,10.16,10.36,10.95,10.84,10.86,11.15,10.77,10.14,9.32,9.78,10.45,10.13,9.77,10.29,10.79,10.45,10.26,10.99,10.97,11.20,11.25,11.91,12.23,11.78,12.09,12.95,12.74,12.76,13.34,14.83,14.41,13.40,13.48,14.18,13.23,12.48,13.65,13.36,12.06,12.59,13.23,12.63,11.78,12.84,12.16,11.45,11.72,12.74,11.96,11.56,12.75,13.09,12.06,12.01,13.55,13.12,12.15,13.23,13.90,13.24,12.64,13.87,14.68,14.17,14.02,12.64,13.41,14.27,13.16,12.45,13.73,13.59,12.22,12.37,13.54,12.72,11.60,12.41,12.95,12.15,11.50,12.74,11.63,10.83,10.79,12.11,10.93,9.88,11.30,11.42,9.75,9.95,11.17,11.05,10.02,10.74,11.84,10.93,10.61,11.96,11.75,10.68,11.57,12.59,12.15,11.38,12.72,13.16,12.41,11.36,12.24,11.61,10.51,10.77,10.89,10.24,9.92,9.87,10.35,9.62,8.98,9.28,9.65,8.27,8.35,9.25,9.38,8.27,8.66,9.32,9.07,8.92,9.82,9.76,10.52,10.46,11.40,11.11,10.03,9.89,10.68,10.35,9.79,9.71,10.29,9.99,9.39,10.24,10.35,9.88,10.38,11.03,11.02,10.30,11.56,11.89,11.46,12.54,13.42,13.40,14.10,13.69,13.18,13.63,14.11,14.18,14.41,15.37,14.81,15.63,14.81,14.90,16.07,15.52,16.07,15.61,16.67,15.06,15.64,16.23,15.40,14.75,14.43,14.75,13.43,13.54,14.46,13.77,12.69,13.52,14.27,12.86,12.72,13.94,13.88,13.00,13.35,14.72,13.85,13.70,14.28,15.18,14.35,15.37,15.60,16.34,15.96,17.25,16.75,15.52,16.68,17.32,16.33,16.44,16.95,17.23,16.58,17.01,17.55,16.86,16.72,17.09,17.94,17.03,16.95,17.93,18.60,18.99,18.29,17.33,17.13,18.18,17.77,16.74,17.09,18.30,17.49,16.93,17.14,18.06,16.98,16.79,17.62,17.79,16.76,16.91,17.90,17.75,17.13,17.01],[31.18,31.03,30.92,30.98,30.87,30.75,30.90,30.88,30.69,30.68,30.94,30.91,30.68,30.89,30.93,30.77,30.57,30.73,30.72,30.55,30.51,30.73,30.64,30.80,30.77,31.03,31.00,31.06,31.08,31.03,30.96,31.05,31.02,30.78,30.84,30.81,30.68,30.57,30.62,30.67,30.51,30.51,30.65,30.62,30.53,30.60,30.78,30.58,30.49,30.79,30.82,30.69,30.65,30.77,30.93,30.71,30.82,30.82,30.89,30.64,30.85,30.99,30.85,30.77,30.94,31.05,30.77,30.88,31.07,31.01,30.91,30.96,31.10,30.99,30.90,31.11,31.05,30.99,31.07,31.10,31.08,31.15,31.13,31.20,31.14,31.12,31.20,31.10,31.08,30.84,30.89,31.18,31.08,30.81,31.01,31.15,31.09,31.01,31.11,31.16,31.17,31.09,31.09,31.17,31.15,31.11,31.10,31.10,31.14,31.19,31.13,31.20,31.25,31.13,31.14,31.25,31.25,31.25,30.97,31.09,31.21,31.19,30.90,31.10,31.12,30.84,30.83,30.99,30.97,30.70,30.74,30.55,30.61,30.62,30.70,30.53,30.70,30.34,30.26,30.32,30.18,30.34,30.04,30.28,30.49,30.05,29.89,30.33,30.35,30.06,30.20,30.56,30.53,30.20,30.41,30.45,30.08,30.15,30.54,30.35,29.97,30.38,30.46,30.31,30.15,30.55,30.50,30.32,30.23,30.59,30.37,30.09,30.17,30.48,30.37,29.88,30.22,30.30,29.92,29.76,30.05,30.02,29.66,29.75,29.98,29.80,29.48,29.94,29.71,29.37,29.46,29.75,29.74,29.52,29.73,29.50,29.78,29.74,29.33,29.14,29.53,29.54,29.16,29.21,29.64,29.36,29.30,29.37,29.58,29.39,29.24,29.67,29.64,29.47,29.62,29.87,29.86,29.44,30.00,30.13,29.99,29.95,30.26,30.29,29.94,30.38,30.56,30.32,30.27,30.46,30.45,30.27,30.15,30.17,30.07,29.86,29.61,29.81,29.89,29.71,29.45,29.83,29.62,29.70,29.49,29.84,29.65,29.90,29.81,29.97,29.74,30.17,30.21,29.93,30.01,30.31,30.16,30.04,30.27,30.40,30.13,30.19,30.54,30.36,30.17,30.56,30.57,30.34,30.44,30.76,30.68,30.69,30.57,30.67,30.74,30.42,30.47,30.50,30.43,30.22,30.39,30.42,30.28,30.23,30.43,30.46,30.21,30.12,30.46,30.37,30.39,30.30,30.18,30.09,29.96,30.02,29.75,30.07,30.16,29.91,29.96,30.11,30.33,30.05,30.30,30.42,30.25,30.08,30.18,30.06,29.97,29.88,30.03,29.77,29.49,29.81,29.47,29.08,29.72,29.57,29.34,29.44,29.27,29.36,29.08,29.27,29.00,29.23,29.23,29.68,29.84,29.91,29.64,29.60,29.92,30.13,30.19,30.11,30.21,30.46,30.29,30.33,30.46,30.50,30.30,30.41,30.27,30.19,30.06,29.86,29.96,29.82,29.96,29.91,29.73,29.69,29.62,29.55,29.64,29.27,29.10,29.38,29.19,29.53,29.80,29.54,29.84,29.93,29.62,29.90,30.24,29.90,29.84,30.00,30.19,29.99,30.25,30.43,30.34,30.22,30.58,30.55,30.19,30.35,30.68,30.57,30.56,30.49,30.48,30.25,30.42,30.22,30.27,30.16,30.09,30.19,29.57,30.08,30.31,30.12,29.99,30.29,30.25,30.02,30.13,30.29,29.97,30.02,30.29,30.07,30.02,29.81,30.25,29.92,29.74,29.80,30.14,29.73,29.65,29.87,29.89,29.80,29.73,29.82,30.16,29.96,29.97,30.24,30.23,30.05,30.30,30.45,30.36,30.35,30.56,30.65,30.59,30.51,30.73,30.71,30.48,30.80,30.69,30.73,30.49,30.49,30.48,30.37,30.25,30.23,30.20,29.90,29.94,30.03,29.67,29.67,29.82,29.43,29.15,29.55,29.64,29.18,29.05,28.85,29.38,29.21,29.19,29.76,29.98,29.68,29.30,29.74,29.90,29.37,29.44,29.76,29.67,29.72,29.89,30.04,30.07,30.12,30.28,30.34,30.44,30.58,30.59,30.56,30.71,30.77,30.68,30.77,30.58,30.66,30.56,30.53,30.64,30.58,30.35,30.39,30.62,30.56,30.17,30.06,30.08,30.20,30.17,30.05,30.36,30.38,30.31,30.27,30.52,30.48,30.58,30.65,30.66,30.69,30.82,30.76,30.96,30.89,31.00,31.07,31.01,30.99,30.93,31.01,30.90,30.77,30.90,30.72,30.89,30.86,30.82,30.53,30.52,30.64,30.54,30.38,30.20,30.22,30.48,30.39,30.18,30.48,30.61,30.47,30.44,30.67,30.68,30.52,30.66,30.85,30.71,30.69,30.79,30.92,30.78,30.79,30.77,30.75,30.71,30.51,30.65,30.76,30.57,30.51,30.69,30.70,30.44,30.42,30.77,30.66,30.35,30.63,30.77,30.57,30.55,30.76,30.61,30.56,30.68,30.90,30.86,30.95,30.75,30.97,31.04,30.79,30.81,31.07,31.01,30.90,30.87,31.05,30.93,30.75,30.91,31.00,30.91,30.79,30.98,30.91,30.81,30.74,30.69,26.29,25.27,23.63,22.10,22.22,21.47,20.74,20.96,20.46,19.56,19.58,19.92,19.50,18.75,19.14,18.83,18.10,16.15,15.24,13.81,13.38,11.38,10.80,10.12,8.09,6.66,5.45,4.95,4.29,3.94,4.08,4.84,4.50,4.41,5.18,5.47,5.34,5.37,5.90,6.17,6.29,5.69,5.23,5.60,5.59,4.72,4.67,5.20,4.84,3.90,4.46,4.97,4.20,3.45,4.11,4.76,5.00,4.99,5.79,6.04,6.42,5.57,5.33,5.86,5.68,4.91,5.38,5.65,4.97,4.28,5.45,5.47,4.60,4.82,5.49,5.21,4.62,5.35,5.71,5.46,5.01,5.08,4.89,4.39,3.68,3.94,3.58,2.89,2.59,3.32,2.33,2.12,3.18,3.03,2.41,2.58,3.49,3.10,2.66,3.50,4.15,5.23,5.42,4.29,4.01,4.85,4.70,4.13,3.73,3.34,2.93,2.92,2.66,2.17,2.20,2.16,1.49,1.18,0.76,1.02,1.54,1.36,1.82,2.08,2.18,2.32,2.74,2.95,3.09,3.50,4.25,4.84,5.42,5.11,6.06,6.11,6.95,7.57,8.01,8.60,9.29,9.11,9.75,9.76,9.21,8.78,9.47,9.43,8.55,9.04,9.50,9.07,8.42,8.52,7.61,7.49,7.78,7.13,6.42,6.70,6.85,5.87,5.84,6.25,6.08,5.01,5.14,5.57,5.17,4.45,5.11,5.16,5.33,4.84,5.49,5.99,5.44,5.92,6.63,6.79,6.60,7.26,7.84,7.59,8.01,8.53,8.43,8.73,9.14,9.51,9.67,9.75,9.97,10.18,11.17,10.80,9.84,9.96,10.48,10.21,9.57,9.39,9.77,9.09,8.52,8.77,8.78,8.22,7.89,8.37,7.97,6.88,7.30,7.72,6.92,5.96,6.59,6.84,5.89,5.85,6.65,6.24,5.62,6.14,6.62,6.53,6.21,7.15,7.52,7.17,7.31,8.06,8.03,7.02,7.83,8.43,7.97,7.59,8.72,9.19,8.73,8.49,9.41,9.55,9.21,9.43,10.26,10.39,9.43,9.69,9.61,9.22,9.13,8.90,8.56,8.32,7.95,7.86,7.62,7.35,7.04,6.82,6.16,6.09,6.17,5.42,5.02,5.41,4.94,3.88,4.27,4.44,4.64,4.80,5.00,4.90,5.81,5.71,6.15,6.41,6.69,7.06,7.05,7.61,8.08,7.86,8.11,8.98,8.70,9.16,9.79,10.29,9.79,9.01,9.64,10.90,9.97,9.67,10.38,10.01,9.57,9.54,9.62,9.05,8.07,7.36,6.93,8.24,7.81,7.54,8.03,9.28,8.40,7.93,8.97,9.44,10.11,10.19,10.33,11.19,11.19,11.06,11.88,12.10,11.35,11.78,12.15,11.34,12.08,12.35,11.32,11.24,11.95,12.60,11.99,12.80,12.06,11.43,12.14,12.01,11.31,11.19,11.45,11.31,10.48,10.59,9.98,10.59,10.79,10.59,10.08,10.30,10.46,9.94,9.89,10.21,10.58,9.85,10.25,10.87,10.87,10.82,11.17,10.91,10.03,9.22,9.79,10.48,9.92,9.39,9.96,10.57,10.19,10.21,10.89,10.65,10.93,10.92,11.52,11.36,10.94,11.83,12.30,12.10,12.38,12.88,14.01,13.58,12.50,12.89,13.48,12.89,12.17,13.10,12.98,11.83,12.18,12.79,12.47,11.46,12.51,12.01,11.23,11.73,12.55,11.98,11.62,12.51,12.88,12.09,11.87,13.07,13.04,12.18,13.06,13.47,13.23,12.68,13.24,14.08,13.86,13.38,12.42,12.96,14.00,13.04,12.14,13.26,13.38,11.94,11.89,13.25,12.45,11.21,11.75,12.57,11.70,11.12,12.14,11.29,10.37,10.34,11.48,10.35,9.48,10.50,10.86,9.28,9.39,10.77,10.58,9.67,10.52,11.69,10.92,10.76,11.84,11.94,11.09,11.88,12.65,12.03,11.32,12.41,12.91,12.13,11.33,12.18,11.76,10.62,11.07,10.97,10.34,10.25,10.11,10.50,9.67,8.82,9.00,9.29,8.21,8.08,8.78,9.06,8.06,8.15,8.72,8.67,8.75,9.81,9.46,10.31,10.13,11.01,10.75,9.30,9.36,10.32,9.71,9.18,9.18,10.06,9.90,8.97,10.25,10.14,9.13,10.32,10.91,10.56,9.94,11.50,11.71,11.19,12.37,12.88,12.65,13.72,13.21,12.58,13.18,13.82,13.78,13.90,14.91,14.53,15.06,14.44,14.63,15.73,15.08,15.74,15.10,15.97,14.97,15.48,15.68,15.08,14.67,14.32,14.33,13.52,13.66,13.97,13.36,12.51,13.14,13.83,12.47,12.55,13.56,13.49,12.48,12.95,14.30,13.26,13.23,13.88,14.77,13.85,14.86,15.14,15.67,15.88,16.63,16.55,15.39,16.48,16.95,16.17,16.29,16.77,17.01,16.39,16.94,17.07,16.75,16.47,16.55,17.31,16.44,16.52,17.13,17.79,18.00,17.46,16.72,16.48,17.38,17.24,16.15,16.41,17.64,17.11,16.45,16.36,17.36,16.87,16.38,16.85,17.43,16.52,16.30,17.29,17.22,16.75,16.03],[31.00,30.93,30.81,30.80,30.73,30.61,30.79,30.73,30.49,30.54,30.76,30.72,30.47,30.73,30.74,30.52,30.46,30.61,30.55,30.45,30.46,30.61,30.46,30.76,30.61,30.98,30.82,30.99,31.08,30.98,30.86,30.94,30.89,30.67,30.69,30.72,30.55,30.40,30.60,30.58,30.48,30.31,30.56,30.46,30.43,30.43,30.68,30.44,30.37,30.66,30.73,30.55,30.54,30.73,30.77,30.61,30.82,30.79,30.84,30.61,30.80,30.91,30.73,30.68,30.95,30.96,30.67,30.79,30.99,30.85,30.83,30.88,31.07,30.90,30.82,31.05,30.98,30.90,31.02,31.06,31.03,31.07,31.11,31.20,31.10,31.07,31.20,31.11,31.02,30.69,30.90,31.08,31.00,30.71,30.91,31.06,30.95,30.85,31.06,31.07,31.10,31.04,31.10,31.15,31.13,31.11,31.09,31.04,31.12,31.13,31.04,31.15,31.18,31.06,31.09,31.17,31.23,31.18,31.12,30.92,31.12,31.22,30.83,30.93,31.01,30.75,30.62,30.86,30.85,30.47,30.63,30.35,30.49,30.56,30.65,30.53,30.61,30.22,30.04,30.23,30.00,30.23,29.87,30.18,30.40,29.94,29.79,30.24,30.25,30.01,30.13,30.53,30.50,30.19,30.40,30.41,30.00,29.95,30.41,30.29,29.86,30.20,30.40,30.26,29.97,30.34,30.37,30.19,29.98,30.39,30.11,29.86,29.89,30.24,30.05,29.57,29.96,30.06,29.72,29.52,29.91,29.93,29.53,29.58,29.83,29.73,29.38,29.88,29.64,29.28,29.29,29.64,29.67,29.35,29.59,29.36,29.58,29.61,29.12,28.99,29.37,29.48,29.00,29.03,29.42,29.25,29.15,29.12,29.43,29.25,29.08,29.47,29.47,29.24,29.37,29.60,29.59,29.13,29.69,29.88,29.56,29.63,30.05,29.88,29.60,29.99,30.23,30.03,29.99,30.28,30.29,30.16,29.87,29.75,29.87,29.51,29.17,29.41,29.44,29.32,28.96,29.39,29.24,29.46,29.15,29.58,29.28,29.66,29.55,29.63,29.45,30.00,29.92,29.53,29.82,30.08,29.78,29.68,30.15,30.11,29.68,29.90,30.30,30.04,29.82,30.20,30.30,30.04,30.17,30.52,30.37,30.52,30.38,30.55,30.57,30.21,30.27,30.37,30.21,29.93,30.20,30.20,29.98,29.92,30.06,30.22,29.91,30.03,30.27,30.15,30.23,30.12,29.94,29.79,29.78,29.74,29.62,29.83,29.98,29.80,29.83,30.00,30.25,29.99,30.28,30.25,30.10,30.00,29.93,29.77,29.70,29.76,29.74,29.27,29.23,29.63,29.32,28.85,29.43,29.17,28.91,29.12,28.86,28.96,28.81,28.98,28.57,28.83,28.82,29.40,29.52,29.55,29.27,29.32,29.68,30.01,30.03,29.85,30.07,30.36,30.16,30.14,30.34,30.34,30.23,30.24,30.04,30.08,29.82,29.64,29.62,29.47,29.52,29.52,29.27,29.42,29.11,29.16,29.31,28.90,28.68,29.06,28.83,29.19,29.49,29.16,29.51,29.65,29.22,29.42,29.97,29.52,29.52,29.74,29.99,29.81,30.04,30.24,30.16,30.06,30.44,30.34,29.94,30.20,30.48,30.42,30.36,30.34,30.31,30.01,30.28,29.92,30.04,29.89,29.85,29.92,29.38,29.84,30.13,29.92,29.80,30.12,30.03,29.82,29.96,30.17,29.77,29.97,30.16,29.92,29.97,29.58,30.08,29.86,29.74,29.65,29.99,29.68,29.50,29.84,29.85,29.67,29.65,29.78,29.99,29.90,29.84,30.07,30.03,29.87,30.18,30.25,30.15,30.05,30.40,30.50,30.42,30.34,30.66,30.68,30.50,30.69,30.58,30.56,30.39,30.30,30.34,30.18,29.92,30.01,30.03,29.60,29.65,29.78,29.41,29.49,29.69,29.35,28.97,29.48,29.61,29.02,28.89,28.63,29.24,29.06,29.09,29.73,29.89,29.47,29.16,29.56,29.65,29.13,29.17,29.48,29.42,29.44,29.67,29.79,29.81,29.92,30.02,30.07,30.17,30.41,30.39,30.27,30.52,30.60,30.54,30.66,30.45,30.45,30.33,30.34,30.39,30.33,30.11,30.21,30.35,30.29,29.97,29.80,29.82,29.97,29.82,29.77,30.16,30.10,30.08,30.09,30.29,30.23,30.38,30.45,30.43,30.54,30.62,30.69,30.82,30.80,30.94,30.97,30.96,30.96,30.89,30.92,30.86,30.69,30.83,30.65,30.82,30.84,30.78,30.42,30.45,30.61,30.44,30.32,30.12,30.07,30.39,30.31,30.13,30.32,30.49,30.33,30.31,30.60,30.58,30.42,30.59,30.76,30.63,30.57,30.78,30.88,30.67,30.71,30.61,30.63,30.55,30.37,30.52,30.66,30.42,30.39,30.58,30.62,30.37,30.34,30.68,30.58,30.32,30.54,30.73,30.53,30.47,30.70,30.56,30.47,30.61,30.82,30.81,30.91,30.71,30.95,31.02,30.76,30.79,31.03,30.97,30.82,30.82,31.04,30.88,30.71,30.88,30.93,30.84,30.77,30.93,30.87,30.72,30.71,30.65,26.26,25.46,23.47,22.15,21.97,21.18,20.64,20.65,20.08,19.24,19.23,19.73,19.05,18.53,18.95,18.70,17.73,16.22,15.02,13.62,12.92,11.31,10.78,10.12,8.09,6.66,5.62,5.27,4.65,4.15,4.52,5.29,4.97,4.85,5.44,5.83,5.73,5.76,6.25,6.63,6.69,6.11,5.66,6.14,5.90,5.11,5.04,5.55,5.06,4.03,4.61,5.02,4.28,3.38,4.14,4.79,5.07,5.18,6.00,6.36,6.60,5.90,5.60,6.34,6.09,5.35,5.67,6.24,5.37,4.83,5.84,6.17,5.07,5.32,6.25,5.75,5.19,5.97,6.21,5.90,5.35,5.40,5.26,4.81,4.25,4.61,4.10,3.25,2.79,3.60,2.35,2.43,3.52,3.47,2.67,2.99,3.73,3.17,3.01,4.00,4.38,5.96,5.62,4.70,4.52,5.23,4.98,4.31,4.03,3.60,3.10,3.30,2.74,2.14,2.55,2.48,1.69,1.49,0.96,0.76,1.15,1.31,1.50,1.49,1.68,2.19,2.07,2.54,3.00,3.47,4.20,4.81,5.29,5.23,5.84,6.13,6.91,7.42,7.60,8.23,8.52,8.97,9.51,9.73,9.01,8.73,9.38,9.13,8.57,8.89,9.45,8.98,8.37,8.47,7.66,7.66,7.78,7.37,6.70,6.86,6.96,6.24,6.16,6.29,6.16,5.38,5.37,5.80,5.51,4.59,5.10,5.47,5.34,5.15,5.80,6.29,5.89,6.31,6.85,6.89,7.02,7.69,7.79,7.57,8.11,8.55,8.26,8.67,9.12,9.41,9.44,9.44,10.03,10.08,11.31,10.67,9.66,9.78,10.47,9.98,9.25,9.39,9.66,8.90,8.43,8.85,8.54,8.15,7.88,8.31,7.88,7.03,7.51,7.92,6.94,6.27,6.84,7.00,6.22,6.31,6.89,6.55,5.48,6.54,6.88,6.20,6.35,7.01,7.54,6.86,7.01,7.72,7.73,7.24,7.67,8.28,8.09,7.82,8.57,9.05,8.37,8.43,9.36,9.31,9.14,9.34,10.15,10.11,9.49,9.74,9.35,9.23,9.14,8.83,8.54,8.32,8.23,7.99,7.70,7.67,7.14,6.94,6.20,6.55,6.10,5.63,5.38,5.31,5.28,3.74,4.38,4.57,4.47,5.05,5.08,5.09,6.30,5.79,6.23,6.67,6.90,6.90,7.18,7.69,7.75,7.60,8.16,8.92,8.55,9.24,10.13,10.34,9.89,9.21,9.73,10.41,9.74,9.76,10.16,9.88,9.26,9.41,9.68,9.11,8.26,7.45,7.48,8.09,8.03,7.70,7.90,8.93,8.64,8.02,8.68,9.40,9.83,9.88,10.15,10.87,10.89,10.71,11.50,12.04,11.18,11.66,12.03,11.29,11.78,12.38,11.42,11.02,12.00,12.67,12.10,12.79,12.06,11.45,11.90,11.94,11.00,10.90,10.74,10.46,9.65,9.44,9.09,9.92,10.51,10.25,9.95,9.94,10.18,9.78,9.63,10.28,10.17,9.82,10.02,10.59,10.63,10.41,10.74,10.46,9.79,9.05,9.62,10.01,9.64,9.71,9.84,10.31,10.04,9.87,10.38,10.30,10.40,10.65,11.27,10.95,10.57,11.27,11.89,11.77,11.98,12.58,14.08,13.79,12.41,12.70,13.74,12.54,11.86,13.10,12.89,11.89,12.04,12.79,12.27,11.45,12.36,11.88,11.03,11.48,12.21,11.73,11.22,12.17,12.62,11.95,11.56,12.85,12.79,11.83,12.46,13.46,12.94,12.34,13.23,14.14,13.69,13.42,12.08,12.84,13.86,12.75,11.66,13.08,13.09,11.67,11.64,12.85,12.11,10.76,11.42,12.12,11.40,10.86,11.87,10.98,10.03,9.99,10.81,9.79,9.24,10.23,10.44,9.36,9.26,10.60,10.31,9.58,10.47,11.47,10.40,10.43,11.50,11.35,10.38,11.21,12.04,11.70,10.90,11.93,12.54,12.11,10.98,11.63,11.46,10.32,10.61,10.67,10.22,10.08,9.94,10.45,9.73,9.04,9.32,9.50,8.56,8.34,8.88,9.26,8.54,8.50,8.72,8.53,9.04,9.72,9.68,10.12,10.18,10.69,10.42,9.52,9.61,10.13,9.72,9.38,9.19,9.93,9.79,9.10,10.18,10.01,9.68,10.28,10.76,10.44,10.06,11.52,11.56,10.91,12.02,12.72,12.70,13.54,13.19,12.33,13.01,13.56,13.32,13.83,14.77,14.22,14.98,13.95,13.92,15.36,14.68,15.23,14.66,15.78,14.35,14.58,15.31,14.46,13.85,13.48,13.95,12.53,12.59,13.70,13.09,11.72,12.68,13.65,12.12,11.70,13.39,13.35,11.90,12.43,14.12,13.11,12.51,13.55,14.37,13.61,14.46,15.07,15.50,15.26,16.49,16.24,15.08,16.24,16.72,15.94,16.02,16.58,16.79,16.00,16.61,17.11,16.47,16.05,16.44,17.21,16.30,16.13,17.07,17.84,18.05,17.65,16.53,16.36,17.58,17.10,15.90,16.41,17.55,16.96,16.33,16.37,17.27,16.53,16.06,16.82,17.16,16.21,16.18,17.01,17.20,16.74,16.49],[31.15,31.01,31.01,30.92,30.84,30.68,30.86,30.79,30.55,30.62,30.79,30.73,30.52,30.81,30.82,30.72,30.47,30.67,30.61,30.46,30.51,30.62,30.49,30.85,30.71,31.06,30.89,31.00,31.08,30.97,30.85,30.94,30.90,30.63,30.69,30.76,30.53,30.40,30.55,30.63,30.48,30.33,30.59,30.48,30.30,30.42,30.61,30.43,30.30,30.50,30.66,30.44,30.47,30.65,30.69,30.59,30.76,30.64,30.76,30.55,30.74,30.91,30.67,30.62,30.91,30.92,30.65,30.74,31.00,30.83,30.77,30.86,31.07,30.86,30.86,31.07,30.96,30.90,31.05,31.05,31.03,31.11,31.13,31.19,31.09,31.00,31.22,31.09,31.05,30.73,30.82,31.11,31.01,30.62,30.88,31.11,30.99,30.82,31.10,31.04,31.09,30.97,31.08,31.17,31.09,31.04,31.08,31.04,31.08,31.09,30.92,31.13,31.17,31.03,31.09,31.21,31.16,31.16,31.15,31.06,31.01,31.19,30.90,30.91,31.01,30.72,30.57,30.90,30.78,30.46,30.53,30.31,30.44,30.49,30.61,30.48,30.52,30.24,30.01,30.25,30.07,30.19,29.84,30.13,30.36,29.81,29.69,30.15,30.19,29.81,30.02,30.46,30.43,30.08,30.33,30.38,29.88,29.91,30.28,30.23,29.73,30.12,30.32,30.17,29.83,30.18,30.34,30.16,29.82,30.23,30.06,29.68,29.74,30.09,29.96,29.41,29.86,30.02,29.62,29.41,29.78,29.89,29.38,29.36,29.65,29.51,29.09,29.67,29.47,29.19,29.23,29.58,29.62,29.25,29.63,29.36,29.55,29.59,29.02,28.99,29.26,29.45,28.89,28.98,29.29,29.23,29.01,28.90,29.30,29.20,28.97,29.33,29.42,29.06,29.14,29.53,29.44,28.87,29.56,29.84,29.45,29.46,30.03,29.81,29.51,30.03,30.31,30.11,30.12,30.21,30.23,30.18,29.88,29.72,29.85,29.54,29.10,29.34,29.44,29.21,28.73,29.23,29.18,29.23,28.85,29.41,29.14,29.44,29.31,29.37,29.22,29.88,29.82,29.42,29.78,30.01,29.66,29.58,30.03,30.08,29.52,29.78,30.23,29.86,29.67,30.17,30.22,29.97,30.09,30.40,30.32,30.44,30.27,30.52,30.51,30.12,30.16,30.38,30.13,29.78,30.22,30.20,29.83,29.82,30.26,30.16,29.74,29.90,30.30,30.11,30.07,30.06,29.83,29.70,29.54,29.61,29.35,29.66,29.79,29.72,29.61,29.92,30.18,29.77,30.18,30.15,29.87,29.94,29.92,29.57,29.44,29.55,29.59,29.05,28.88,29.31,29.13,28.46,29.19,29.07,28.70,28.84,28.78,28.92,28.45,28.92,28.36,28.41,28.83,29.25,29.32,29.39,29.16,29.25,29.58,29.88,30.01,29.81,29.91,30.28,30.06,30.01,30.28,30.31,30.15,30.11,30.07,30.00,29.66,29.42,29.55,29.50,29.54,29.40,29.13,29.20,28.97,29.08,29.04,28.63,28.43,28.81,28.78,28.95,29.14,28.92,29.31,29.51,29.10,29.40,29.81,29.43,29.41,29.73,29.89,29.67,29.94,30.18,30.08,29.94,30.32,30.29,29.78,30.09,30.51,30.33,30.40,30.27,30.24,29.98,30.22,29.92,29.95,29.81,29.80,29.82,29.18,29.74,30.08,29.73,29.55,29.91,29.82,29.62,29.79,29.95,29.48,29.69,29.92,29.59,29.67,29.52,29.87,29.62,29.54,29.55,29.78,29.53,29.45,29.73,29.66,29.48,29.61,29.71,29.79,29.78,29.83,30.04,29.88,29.77,30.08,30.16,30.06,30.00,30.37,30.40,30.36,30.30,30.64,30.66,30.42,30.71,30.60,30.59,30.44,30.27,30.29,30.16,29.92,29.98,30.02,29.57,29.48,29.58,29.28,29.18,29.28,29.13,28.70,29.27,29.45,28.96,28.84,28.53,29.16,28.84,28.98,29.58,29.56,29.21,28.92,29.24,29.36,28.94,28.96,29.25,29.26,29.25,29.49,29.64,29.74,29.91,29.96,30.03,30.13,30.37,30.37,30.30,30.53,30.66,30.57,30.62,30.40,30.55,30.32,30.24,30.46,30.40,29.99,30.06,30.40,30.44,30.07,29.70,29.67,29.85,29.69,29.56,29.96,30.01,29.91,29.83,30.13,30.13,30.28,30.38,30.43,30.51,30.63,30.64,30.78,30.72,30.88,30.99,30.81,30.93,30.85,30.93,30.80,30.55,30.78,30.49,30.81,30.81,30.81,30.40,30.46,30.60,30.46,30.29,30.05,30.03,30.43,30.27,30.11,30.35,30.49,30.33,30.38,30.53,30.53,30.35,30.55,30.71,30.54,30.50,30.74,30.76,30.55,30.59,30.51,30.55,30.51,30.32,30.49,30.58,30.40,30.30,30.54,30.54,30.24,30.36,30.65,30.43,30.25,30.56,30.68,30.51,30.50,30.70,30.57,30.49,30.66,30.85,30.78,30.90,30.72,30.96,31.00,30.75,30.75,31.06,30.94,30.79,30.74,31.02,30.81,30.64,30.77,30.89,30.80,30.70,30.89,30.83,30.72,30.65,30.74,25.94,24.99,23.29,22.02,21.86,20.83,20.42,20.74,20.21,19.42,19.46,19.65,19.01,18.75,18.95,18.55,17.58,16.37,14.80,13.42,13.07,10.91,10.55,9.70,7.84,6.20,4.94,4.37,3.66,3.39,3.63,4.08,3.89,3.79,4.25,4.67,4.57,4.48,4.85,4.95,5.05,4.64,4.28,4.40,4.26,3.76,3.90,4.00,3.71,3.19,3.39,3.70,3.07,2.54,3.20,3.47,3.86,3.98,4.33,4.60,4.69,4.26,4.14,4.43,4.28,3.84,4.02,4.34,3.96,3.62,4.22,4.34,3.76,3.97,4.50,4.28,4.04,4.58,4.79,4.52,4.37,4.48,4.11,3.74,3.37,3.55,3.35,2.80,2.59,2.80,2.10,2.12,2.67,2.59,2.12,2.28,2.68,2.38,1.97,2.82,3.35,4.72,4.50,3.85,3.55,3.95,3.79,3.42,3.16,2.77,2.24,2.25,2.09,1.50,1.76,1.93,1.39,1.47,1.24,0.89,0.76,0.88,1.26,1.24,1.17,1.51,1.75,1.82,2.08,2.59,3.03,3.62,3.85,3.95,4.43,4.50,5.29,5.68,5.92,6.41,6.91,6.94,7.46,7.53,6.86,6.55,7.26,6.92,6.41,6.69,7.01,6.62,6.15,6.26,5.82,5.65,5.71,5.40,4.96,4.95,5.09,4.63,4.46,4.50,4.49,3.96,3.96,4.22,4.06,3.34,3.76,3.97,4.18,3.95,4.44,4.80,4.38,4.71,5.32,5.16,5.19,5.76,6.01,5.60,6.14,6.53,6.56,6.60,6.93,7.29,7.43,7.44,7.86,8.21,9.17,8.53,7.66,7.78,8.35,7.95,7.40,7.33,7.58,6.98,6.62,6.74,6.79,6.34,6.03,6.38,6.18,5.46,5.58,6.16,5.50,4.80,5.29,5.55,4.73,4.91,5.43,5.13,4.62,5.35,5.57,5.27,4.68,5.77,6.18,5.76,5.92,6.51,6.52,5.82,6.34,6.71,6.41,6.10,7.02,7.39,6.86,6.85,7.88,7.78,7.56,7.76,8.54,8.71,8.05,8.21,7.98,7.88,7.71,7.43,7.14,7.05,6.58,6.27,6.31,6.06,5.80,5.54,5.45,5.12,4.98,4.59,4.40,4.75,4.38,3.26,3.66,3.67,4.11,5.18,4.22,4.75,5.01,5.05,5.36,5.50,5.75,6.47,5.93,6.65,7.52,7.08,7.15,8.01,8.06,8.05,8.67,8.84,8.55,7.91,8.24,9.08,8.33,8.14,8.75,8.40,7.93,8.51,8.45,7.78,7.18,6.56,6.04,6.89,7.00,6.48,6.47,7.52,7.07,6.48,7.16,7.68,8.22,8.30,8.59,9.29,9.18,9.32,10.11,10.76,9.64,10.18,10.33,9.62,10.26,10.64,9.72,9.49,10.14,10.95,10.23,11.38,10.89,9.82,10.75,10.81,9.70,9.79,10.11,10.05,9.30,9.21,8.35,9.36,9.29,9.25,8.94,9.00,8.61,8.16,8.21,8.58,8.54,8.37,8.64,9.03,8.88,9.01,9.10,8.82,8.23,7.61,8.06,8.31,7.99,8.11,7.95,8.47,8.61,8.62,8.84,8.75,9.34,9.40,9.63,9.56,9.58,10.24,10.74,10.68,10.88,11.23,12.48,11.91,10.94,11.02,11.91,11.04,10.22,11.18,11.03,9.99,9.98,10.91,10.67,9.67,10.52,10.15,9.48,9.70,10.36,10.18,9.96,10.34,10.85,10.21,10.03,11.04,10.91,10.12,11.17,11.45,10.90,10.36,11.35,12.10,11.50,11.75,10.48,10.98,12.05,10.82,10.31,11.29,11.26,10.13,10.11,11.08,10.52,9.51,10.34,10.62,10.24,10.20,10.94,10.43,9.57,9.71,9.94,9.42,8.79,9.18,9.36,8.33,8.01,9.25,9.02,8.05,8.68,10.09,8.86,8.88,10.05,9.87,8.92,9.86,10.46,9.99,9.39,10.43,10.74,10.35,9.39,9.95,9.98,9.11,9.10,9.03,8.64,8.48,8.21,8.44,7.99,7.05,7.26,8.06,7.37,7.12,7.95,8.25,7.07,7.63,8.31,7.34,7.54,8.92,8.98,9.50,9.63,10.23,9.65,8.74,8.67,9.53,8.82,8.47,8.41,9.02,8.66,7.88,8.78,8.81,8.24,8.52,9.15,9.55,8.65,9.64,9.97,9.53,10.61,11.23,11.83,12.55,12.42,11.44,12.25,12.48,12.59,13.00,13.58,13.21,13.77,13.18,12.94,14.11,13.49,14.00,13.68,14.43,13.26,13.64,14.21,13.51,12.96,12.62,12.75,11.65,11.91,12.45,11.74,10.82,11.46,12.25,10.90,10.93,11.85,12.17,10.77,11.27,12.72,12.02,11.94,12.60,13.14,12.84,13.45,13.35,14.32,13.89,15.02,14.76,13.70,14.86,15.30,14.36,14.84,15.07,15.17,14.74,15.41,15.47,15.11,14.89,14.95,15.79,15.25,15.08,15.57,16.30,16.60,16.09,15.27,15.10,16.19,15.97,14.90,15.18,16.27,15.64,14.97,15.25,16.00,15.35,15.13,15.86,15.92,15.12,15.18,16.02,15.89,15.46,15.46],[31.04,30.93,30.84,30.91,30.77,30.50,30.76,30.75,30.42,30.44,30.78,30.74,30.35,30.80,30.83,30.61,30.29,30.61,30.45,30.33,30.31,30.45,30.40,30.67,30.60,30.95,30.88,30.97,31.04,30.98,30.82,30.94,30.99,30.54,30.63,30.77,30.48,30.31,30.48,30.51,30.27,30.25,30.40,30.36,30.19,30.35,30.55,30.33,30.17,30.48,30.57,30.41,30.34,30.47,30.70,30.53,30.77,30.75,30.84,30.48,30.74,30.95,30.66,30.53,30.93,30.96,30.51,30.79,31.06,30.92,30.72,30.90,31.03,30.83,30.80,31.04,30.93,30.86,31.01,31.04,31.00,31.13,31.12,31.21,31.07,31.07,31.21,31.08,31.08,30.62,30.77,31.09,31.03,30.54,30.97,31.15,31.01,30.92,31.10,31.09,31.16,31.00,31.07,31.16,31.07,31.05,31.09,31.05,31.11,31.11,30.91,31.13,31.20,30.99,31.09,31.23,31.16,31.21,31.00,31.07,31.16,31.08,30.91,30.99,31.04,30.84,30.64,30.91,30.93,30.48,30.59,30.23,30.32,30.43,30.51,30.45,30.56,30.01,29.94,30.02,29.79,30.09,29.68,30.01,30.31,29.69,29.47,30.01,30.11,29.65,29.84,30.30,30.24,29.87,30.16,30.20,29.68,29.72,30.19,30.11,29.42,30.01,30.31,30.00,29.72,30.15,30.35,30.07,29.74,30.28,30.08,29.59,29.64,30.10,29.98,29.35,29.81,30.08,29.54,29.32,29.62,29.70,29.25,29.23,29.53,29.37,28.97,29.51,29.37,29.09,29.02,29.28,29.46,29.19,29.50,29.25,29.42,29.45,29.08,28.81,29.10,29.27,28.89,28.92,29.12,29.05,29.04,28.85,29.09,28.98,28.89,29.19,29.25,29.02,29.12,29.40,29.38,28.91,29.61,29.86,29.58,29.52,30.03,29.92,29.58,30.18,30.40,30.05,30.02,30.37,30.26,30.09,29.78,29.89,29.91,29.59,29.13,29.38,29.58,29.31,28.78,29.44,29.33,29.37,29.02,29.60,29.09,29.51,29.42,29.38,29.38,29.86,29.92,29.64,29.80,30.11,29.88,29.73,30.15,30.19,29.74,29.97,30.37,30.03,29.83,30.41,30.27,30.10,30.13,30.54,30.37,30.55,30.31,30.55,30.73,30.05,30.16,30.36,30.20,29.78,30.23,30.29,29.98,29.91,30.34,30.27,29.96,29.79,30.34,30.18,30.00,29.92,29.83,29.84,29.62,29.66,29.48,29.78,29.91,29.69,29.59,29.79,30.16,29.91,30.23,30.24,29.98,29.85,30.02,29.67,29.62,29.51,29.77,29.23,29.12,29.49,29.11,28.69,29.33,29.10,28.83,28.86,28.53,28.38,28.31,28.40,27.90,28.47,28.36,28.83,29.11,29.32,28.97,28.77,29.25,29.61,29.69,29.71,29.71,30.13,29.79,29.98,30.13,30.15,30.04,30.08,30.01,29.87,29.54,29.55,29.38,29.34,29.54,29.53,29.18,29.02,29.03,29.15,29.06,28.61,28.36,28.86,28.66,29.01,29.20,28.96,29.36,29.54,29.16,29.53,30.06,29.48,29.54,29.78,29.98,29.73,29.94,30.20,30.09,29.92,30.37,30.20,29.65,29.92,30.42,30.15,30.23,30.02,29.92,29.64,29.94,29.85,29.80,29.55,29.61,29.80,28.97,29.69,30.03,29.81,29.59,29.99,29.95,29.61,29.86,30.15,29.68,29.75,30.16,29.87,29.82,29.55,30.17,29.80,29.55,29.68,30.03,29.51,29.50,29.89,29.67,29.59,29.49,29.53,29.91,29.82,29.81,30.01,30.02,29.81,30.12,30.22,30.13,30.10,30.39,30.37,30.36,30.32,30.59,30.61,30.35,30.66,30.53,30.51,30.29,30.37,30.28,30.10,29.92,30.05,29.90,29.49,29.53,29.68,29.21,29.26,29.47,29.13,28.75,29.23,29.46,28.98,29.02,28.50,29.12,28.79,29.03,29.52,29.71,29.27,28.91,29.39,29.43,28.84,29.03,29.25,29.27,29.13,29.52,29.61,29.71,29.80,29.95,29.99,30.30,30.42,30.40,30.34,30.63,30.69,30.60,30.63,30.47,30.53,30.39,30.27,30.54,30.41,30.03,29.98,30.46,30.26,29.89,29.68,29.65,30.00,29.76,29.71,30.11,30.14,30.11,30.04,30.35,30.26,30.42,30.39,30.48,30.50,30.73,30.58,30.83,30.66,30.86,30.97,30.82,30.88,30.78,30.90,30.79,30.54,30.78,30.48,30.86,30.71,30.74,30.34,30.34,30.51,30.35,30.15,29.92,29.97,30.33,30.11,30.01,30.31,30.53,30.29,30.33,30.58,30.53,30.32,30.54,30.80,30.48,30.55,30.71,30.72,30.50,30.54,30.54,30.47,30.48,30.27,30.46,30.52,30.25,30.22,30.45,30.43,30.19,30.14,30.52,30.36,30.11,30.42,30.52,30.30,30.35,30.63,30.41,30.33,30.53,30.74,30.74,30.83,30.56,30.86,30.94,30.64,30.62,31.01,30.88,30.69,30.66,30.97,30.77,30.39,30.64,30.85,30.72,30.49,30.79,30.78,30.63,30.50,30.55,25.49,24.28,22.68,21.32,21.19,20.05,19.21,19.69,18.97,17.97,18.28,18.41,17.85,17.85,17.79,17.46,16.36,15.24,14.03,12.41,11.64,10.12,9.75,9.23,7.37,5.80,4.24,3.62,2.99,2.68,2.75,3.27,3.08,2.82,3.24,3.47,3.44,3.35,3.60,3.67,3.74,3.42,3.12,3.30,3.21,2.83,2.81,3.04,2.80,2.28,2.50,2.80,2.28,1.90,2.47,2.56,3.05,3.09,3.59,3.58,3.81,3.50,3.15,3.40,3.42,2.87,3.07,3.35,3.07,2.62,3.23,3.37,2.90,2.99,3.45,3.27,3.08,3.44,3.65,3.61,3.40,3.51,3.36,3.11,2.61,2.88,2.64,2.11,1.97,2.17,1.63,1.64,1.98,2.01,1.53,1.60,2.06,1.78,1.61,2.29,2.86,4.44,3.95,3.51,2.99,3.34,3.23,2.85,2.47,2.23,1.86,1.89,1.70,1.19,1.45,1.61,1.16,1.36,1.19,1.13,0.86,0.77,0.87,1.04,1.01,1.07,1.24,1.51,1.70,1.96,2.43,2.76,3.13,3.19,3.65,3.61,4.35,4.54,4.66,5.20,5.47,5.44,5.75,5.93,5.37,5.04,5.42,5.47,5.03,5.12,5.48,5.24,4.82,4.83,4.39,4.31,4.48,4.14,3.65,3.88,3.98,3.42,3.43,3.59,3.32,2.88,3.06,3.19,3.00,2.51,2.79,2.98,3.09,2.91,3.31,3.56,3.30,3.59,3.88,3.87,3.84,4.20,4.50,4.27,4.56,4.77,4.90,5.00,5.29,5.46,5.45,5.50,5.96,6.15,7.03,6.53,5.93,5.93,6.29,5.87,5.70,5.65,5.72,5.24,5.03,5.23,5.07,4.87,4.63,4.87,4.63,4.09,4.35,4.69,4.13,3.65,4.22,4.29,3.76,3.88,4.31,4.19,3.84,4.17,4.58,4.48,4.15,5.03,5.13,5.11,5.20,5.50,5.25,4.70,5.09,5.52,5.13,4.96,5.82,6.07,5.65,5.60,6.43,6.46,6.16,6.30,7.13,7.06,6.50,6.82,6.76,6.63,6.58,6.22,6.10,5.95,5.51,5.43,5.24,5.16,4.79,4.65,4.56,4.26,4.26,3.98,3.89,3.69,3.47,2.68,3.01,2.98,3.26,3.83,3.75,3.73,4.14,4.48,4.68,4.49,4.77,5.04,4.99,5.28,5.73,5.80,5.69,6.13,6.31,6.53,7.04,7.06,6.98,6.16,6.47,7.24,6.55,6.35,6.89,6.54,6.18,6.37,6.52,6.10,5.48,5.03,4.58,5.23,5.45,4.96,5.13,5.75,5.63,5.00,5.59,6.00,6.47,6.73,6.93,7.40,7.53,7.72,8.07,8.42,7.97,8.37,8.49,8.12,8.60,8.84,8.06,8.11,8.71,9.11,8.74,9.26,8.82,8.25,8.98,8.82,8.22,8.05,8.53,8.39,7.96,7.81,7.38,7.70,7.72,7.46,7.15,7.30,7.22,6.69,6.90,7.40,7.36,6.75,7.26,7.58,7.58,7.34,7.55,7.48,6.70,6.14,6.35,7.11,6.65,6.53,6.80,7.20,7.06,7.14,7.62,7.52,7.45,7.89,8.27,8.07,8.07,8.57,8.97,9.00,9.20,9.41,10.26,10.11,9.20,9.50,10.04,9.43,8.79,9.51,9.36,8.42,8.66,9.06,8.92,8.18,8.68,8.54,7.93,8.25,8.78,8.45,8.08,8.82,9.17,8.49,8.36,9.53,9.50,8.57,9.67,9.84,9.50,8.93,9.52,10.42,10.18,9.48,8.78,9.33,10.00,9.36,8.69,9.74,9.84,8.63,8.44,9.80,9.16,7.86,8.61,9.19,8.54,8.21,9.11,8.83,7.63,7.67,8.41,7.56,6.79,7.84,7.92,6.70,6.55,7.55,7.73,6.60,7.27,8.11,7.54,7.40,8.12,8.25,7.55,8.19,8.81,8.14,7.73,8.41,8.84,8.42,7.65,8.38,8.02,7.13,7.49,7.43,6.91,6.51,6.72,7.03,6.18,5.77,6.05,6.67,5.37,5.53,6.26,6.39,5.83,6.00,6.70,6.37,6.76,7.63,7.46,7.98,7.61,8.62,8.02,7.00,6.98,7.85,7.11,6.39,6.69,7.64,7.05,6.00,7.09,7.42,6.24,7.22,7.68,7.91,7.07,8.10,8.44,8.19,9.07,9.52,9.58,10.42,10.36,9.59,10.29,10.60,10.69,11.14,12.04,11.85,12.09,11.83,11.69,12.63,11.99,12.48,12.15,12.57,12.08,12.05,12.76,11.96,11.56,10.90,10.78,9.85,10.32,10.59,10.00,9.44,9.74,10.37,9.26,9.39,9.85,10.04,9.26,9.95,10.82,10.02,10.10,10.80,11.11,10.59,11.30,11.44,12.13,11.89,13.01,12.94,11.91,12.99,13.61,12.69,12.95,13.41,13.63,13.16,13.83,13.80,13.72,13.37,13.10,14.10,13.54,13.65,13.52,14.55,14.50,14.79,13.33,13.51,14.28,14.45,13.26,13.40,14.44,13.83,12.94,13.39,14.09,14.01,13.60,14.17,14.38,13.41,13.36,14.17,13.87,13.59,13.51],[31.07,31.00,30.94,30.90,30.84,30.65,30.86,30.82,30.59,30.56,30.85,30.78,30.56,30.84,30.86,30.68,30.59,30.74,30.63,30.54,30.51,30.64,30.62,30.82,30.75,31.02,30.89,30.97,30.98,30.86,30.72,30.85,30.83,30.46,30.64,30.62,30.46,30.30,30.44,30.47,30.26,30.25,30.51,30.46,30.21,30.36,30.44,30.27,30.16,30.33,30.54,30.36,30.30,30.45,30.63,30.42,30.65,30.61,30.72,30.39,30.61,30.78,30.58,30.45,30.83,30.86,30.45,30.70,30.94,30.77,30.68,30.77,30.95,30.74,30.72,30.94,30.84,30.78,30.94,30.98,30.95,31.07,31.03,31.16,31.01,31.00,31.13,30.97,30.97,30.55,30.64,30.99,30.89,30.48,30.76,31.02,30.87,30.74,31.06,31.06,31.08,31.00,31.08,31.14,31.04,30.98,30.99,30.97,31.03,31.04,30.82,31.09,31.10,30.94,31.04,31.17,31.12,31.17,30.91,30.92,31.01,30.98,30.62,30.79,30.93,30.70,30.54,30.76,30.78,30.39,30.45,30.17,30.31,30.33,30.52,30.31,30.51,29.92,29.84,29.94,29.75,29.99,29.61,29.96,30.19,29.61,29.39,29.98,29.99,29.59,29.82,30.28,30.22,29.70,30.11,30.15,29.54,29.73,30.16,30.02,29.39,30.03,30.22,30.00,29.68,30.10,30.18,29.96,29.74,30.19,29.97,29.60,29.69,30.11,30.01,29.42,29.83,30.04,29.59,29.31,29.64,29.60,29.07,29.10,29.48,29.33,28.94,29.42,29.32,29.00,29.00,29.30,29.36,29.13,29.40,29.16,29.28,29.34,28.97,28.84,29.03,29.16,28.70,28.76,29.02,28.88,28.81,28.76,29.07,28.88,28.71,29.09,29.20,28.99,29.14,29.34,29.40,28.93,29.67,29.73,29.52,29.52,29.94,29.84,29.55,29.95,30.21,30.09,29.94,30.26,30.25,30.10,29.84,29.66,29.77,29.50,28.99,29.31,29.47,29.32,28.74,29.35,29.29,29.26,28.99,29.52,28.97,29.47,29.46,29.60,29.52,29.94,29.91,29.46,29.71,30.06,29.80,29.52,30.07,30.13,29.65,29.77,30.26,29.92,29.68,30.10,30.18,29.89,30.00,30.59,30.36,30.30,30.13,30.47,30.48,29.94,30.13,30.34,30.10,29.76,30.16,30.27,29.93,29.92,30.29,30.26,29.89,29.88,30.30,30.13,30.11,30.04,29.94,29.77,29.62,29.59,29.26,29.79,29.86,29.61,29.68,29.83,30.14,29.82,30.18,30.25,29.98,29.79,29.99,29.70,29.58,29.57,29.74,29.33,29.10,29.42,28.96,28.63,29.21,28.87,28.59,29.02,28.67,28.69,28.54,29.00,28.21,28.68,28.74,29.28,29.54,29.52,29.43,29.19,29.53,29.89,29.94,29.77,29.84,30.26,30.01,30.05,30.24,30.31,30.16,30.18,29.98,29.91,29.81,29.60,29.59,29.53,29.51,29.53,29.19,29.13,29.00,29.05,29.02,28.58,28.34,28.54,28.40,28.90,29.28,29.00,29.45,29.44,29.10,29.49,30.00,29.38,29.62,29.74,29.99,29.71,29.97,30.27,30.13,30.02,30.42,30.33,29.82,30.05,30.50,30.36,30.39,30.23,30.17,29.90,30.18,29.91,29.94,29.97,29.93,30.03,29.31,29.88,30.25,29.96,29.66,30.19,30.06,29.55,29.85,30.17,29.63,29.56,30.10,29.84,29.64,29.30,30.05,29.68,29.38,29.42,29.91,29.40,29.25,29.65,29.67,29.47,29.35,29.46,29.86,29.65,29.63,29.92,30.02,29.75,29.92,30.13,30.16,29.99,30.22,30.35,30.29,30.19,30.52,30.54,30.12,30.61,30.39,30.53,30.21,30.11,30.10,29.94,29.73,29.81,29.74,29.29,29.55,29.62,29.09,29.22,29.49,28.98,28.56,29.17,29.30,28.72,28.58,28.29,28.97,28.64,28.66,29.28,29.60,29.18,28.75,29.35,29.52,29.01,29.01,29.30,29.34,29.24,29.41,29.67,29.71,29.73,29.84,29.95,30.25,30.25,30.28,30.37,30.50,30.55,30.49,30.57,30.35,30.46,30.34,30.19,30.44,30.41,29.96,30.02,30.43,30.37,29.98,29.75,29.79,30.04,29.77,29.75,30.20,30.05,30.00,30.14,30.40,30.23,30.47,30.43,30.48,30.57,30.65,30.59,30.75,30.63,30.83,30.93,30.72,30.85,30.74,30.88,30.75,30.44,30.68,30.37,30.69,30.60,30.62,30.17,30.12,30.36,30.15,29.98,29.70,29.79,30.10,29.93,29.81,30.12,30.36,30.09,30.07,30.46,30.40,30.14,30.44,30.69,30.39,30.39,30.71,30.65,30.52,30.52,30.54,30.46,30.42,30.31,30.32,30.45,30.13,30.15,30.32,30.32,30.11,30.00,30.42,30.23,30.00,30.23,30.41,30.19,30.18,30.50,30.26,30.15,30.33,30.61,30.62,30.71,30.47,30.75,30.81,30.54,30.43,30.88,30.77,30.60,30.59,30.84,30.67,30.27,30.62,30.75,30.63,30.45,30.74,30.65,30.50,30.44,30.47,25.70,24.19,22.56,21.07,20.86,19.93,19.02,19.60,18.84,17.87,18.10,18.12,17.59,17.28,17.21,16.78,15.83,14.41,13.31,11.74,10.94,9.61,9.26,8.81,6.79,5.49,4.02,3.43,2.85,2.49,2.57,3.05,2.90,2.68,3.09,3.27,3.26,3.18,3.40,3.44,3.53,3.27,3.03,3.26,3.06,2.69,2.69,2.96,2.61,2.15,2.51,2.67,2.15,1.72,2.32,2.40,2.77,2.93,3.42,3.37,3.67,3.37,2.96,3.28,3.34,2.80,3.01,3.25,3.05,2.66,3.21,3.24,2.89,2.94,3.22,3.21,2.96,3.29,3.58,3.49,3.24,3.41,3.29,3.08,2.73,2.80,2.67,2.21,2.00,2.04,1.59,1.79,2.04,1.99,1.64,1.78,2.11,1.80,1.65,2.22,2.64,4.41,3.81,3.30,3.05,3.27,3.08,2.78,2.47,2.26,1.82,1.86,1.80,1.26,1.55,1.76,1.33,1.53,1.26,1.26,1.14,0.80,0.76,0.84,0.93,1.01,0.97,1.21,1.49,1.63,2.05,2.42,2.75,2.74,3.13,3.28,3.87,4.15,4.35,4.96,5.14,5.24,5.51,5.68,5.20,4.68,5.21,5.30,4.78,4.92,5.30,5.22,4.70,4.66,4.19,4.14,4.30,3.92,3.52,3.71,3.68,3.32,3.33,3.39,3.19,2.80,2.90,3.01,2.81,2.42,2.40,2.82,2.88,2.72,3.15,3.40,3.15,3.45,3.69,3.65,3.68,3.95,4.23,4.11,4.33,4.60,4.65,4.78,5.06,5.21,5.19,5.27,5.80,5.82,6.70,6.22,5.60,5.63,5.96,5.47,5.37,5.32,5.37,4.91,4.67,4.92,4.82,4.45,4.34,4.54,4.28,3.79,3.94,4.07,3.79,3.51,3.60,3.95,3.35,3.40,4.03,4.06,3.13,4.08,4.37,3.81,3.98,4.67,4.88,4.83,4.96,5.21,5.02,4.53,4.95,5.26,4.93,4.76,5.55,5.57,5.15,5.29,5.97,5.96,5.65,5.82,6.49,6.56,6.23,6.62,6.34,6.35,6.23,5.78,5.67,5.67,5.29,5.04,5.12,5.05,4.64,4.58,4.53,4.24,3.73,3.54,3.25,3.12,3.03,2.25,2.45,2.58,2.86,3.75,3.48,3.41,3.96,4.35,4.61,4.56,4.51,5.29,4.91,5.01,5.57,5.48,5.38,5.75,6.04,6.40,6.57,6.93,6.66,5.81,6.08,6.82,6.25,6.01,6.65,6.25,5.80,5.86,6.09,5.58,5.04,4.89,4.45,4.81,4.94,4.70,4.75,5.49,5.15,4.71,5.33,5.87,6.12,6.22,6.53,6.98,6.82,7.09,7.74,8.10,7.30,7.90,8.09,7.55,8.10,8.54,7.73,7.52,8.26,8.75,8.46,9.26,8.72,8.05,8.68,8.95,7.95,7.71,8.23,8.34,7.47,7.28,7.04,7.34,7.45,7.27,6.72,6.99,6.89,6.12,6.43,6.83,6.77,6.26,6.68,6.95,7.01,6.83,7.09,6.82,6.15,5.59,5.83,6.52,6.29,6.13,6.44,6.73,6.60,6.73,7.13,7.08,7.38,7.53,7.81,7.87,7.79,8.59,8.61,8.63,9.16,9.25,10.26,9.83,8.86,9.07,9.77,8.99,8.54,9.19,9.07,8.09,8.04,8.80,8.51,7.66,8.36,8.11,7.36,7.61,8.37,7.93,7.57,8.33,8.99,7.91,7.88,9.23,9.14,8.07,9.39,9.63,9.07,8.59,9.48,10.39,9.83,9.39,8.32,8.97,9.71,9.01,8.23,9.26,9.37,8.36,7.97,9.23,8.68,7.55,8.31,8.72,8.25,7.92,8.87,8.44,7.24,7.29,8.13,7.13,6.68,7.55,7.58,6.27,6.00,7.14,7.37,5.96,7.06,7.88,7.09,7.12,7.85,8.05,7.19,7.93,8.69,8.07,7.53,8.51,8.63,8.25,7.40,8.01,7.73,6.85,7.18,7.15,6.64,6.20,6.27,6.73,5.90,5.50,5.70,6.20,5.42,5.35,5.87,6.55,5.41,5.98,6.09,6.12,6.09,7.20,7.51,7.72,7.32,8.22,7.62,6.59,6.80,7.50,6.89,6.24,6.55,7.20,6.46,5.90,6.60,6.97,6.09,6.79,7.35,7.48,6.80,7.82,8.47,7.83,8.86,9.05,9.33,10.18,10.10,9.21,10.01,10.30,10.19,10.76,11.45,11.35,11.76,11.32,10.84,12.23,11.49,11.88,11.51,12.16,11.70,11.25,12.39,11.67,10.93,10.52,10.63,9.53,9.99,10.18,9.29,8.87,9.34,10.01,8.64,9.00,9.48,9.67,8.72,9.36,10.34,9.50,9.37,10.20,10.83,10.17,10.97,11.22,12.00,11.63,12.82,12.59,11.58,12.70,13.40,12.34,12.40,13.13,13.40,12.65,13.60,13.59,13.38,12.81,12.98,13.88,13.36,13.30,13.69,14.34,14.37,14.30,13.12,13.11,14.12,14.14,12.91,13.09,14.21,13.55,12.78,12.99,13.96,13.60,13.13,13.58,14.14,13.07,12.81,13.91,13.84,13.37,13.19],[31.01,30.95,30.84,30.85,30.80,30.54,30.69,30.71,30.43,30.47,30.64,30.62,30.38,30.74,30.73,30.62,30.42,30.53,30.54,30.34,30.40,30.51,30.48,30.70,30.68,30.93,30.76,30.90,30.98,30.83,30.67,30.85,30.76,30.41,30.48,30.58,30.40,30.15,30.42,30.45,30.28,30.11,30.33,30.28,30.17,30.20,30.43,30.17,30.11,30.36,30.50,30.29,30.22,30.51,30.56,30.38,30.62,30.57,30.66,30.39,30.63,30.71,30.46,30.46,30.82,30.84,30.42,30.59,30.86,30.67,30.63,30.74,30.93,30.71,30.72,30.97,30.87,30.78,30.94,30.98,30.93,31.05,31.05,31.13,31.00,30.99,31.13,30.99,30.98,30.56,30.76,30.97,30.91,30.43,30.79,30.99,30.88,30.69,31.05,30.93,31.06,30.94,31.00,31.11,30.98,30.95,30.96,30.95,30.96,30.96,30.80,31.04,31.09,30.97,31.02,31.10,31.09,31.14,31.03,30.90,31.00,31.08,30.69,30.61,30.90,30.62,30.34,30.68,30.71,30.21,30.41,30.06,30.28,30.29,30.47,30.24,30.44,29.91,29.75,29.99,29.72,30.03,29.53,29.93,30.23,29.57,29.39,29.99,30.01,29.62,29.78,30.28,30.28,29.84,30.10,30.17,29.65,29.60,30.14,30.01,29.35,29.89,30.10,29.99,29.52,30.01,30.08,29.86,29.60,30.06,29.77,29.45,29.48,29.99,29.78,29.18,29.63,29.82,29.38,29.16,29.56,29.62,29.05,29.06,29.43,29.30,28.87,29.40,29.22,28.93,28.87,29.26,29.38,29.05,29.42,29.22,29.23,29.26,28.83,28.72,28.82,29.04,28.57,28.62,28.94,28.83,28.77,28.63,28.97,28.71,28.63,29.06,29.09,28.80,29.00,29.21,29.25,28.71,29.43,29.54,29.24,29.28,29.72,29.60,29.33,29.84,30.08,29.90,29.65,30.17,30.16,30.01,29.68,29.47,29.64,29.20,28.76,29.09,29.13,29.03,28.54,29.12,29.00,29.04,28.79,29.26,28.87,29.36,29.30,29.42,29.12,29.77,29.75,29.17,29.64,29.91,29.58,29.26,29.95,30.01,29.40,29.60,30.14,29.79,29.49,29.98,30.07,29.78,29.88,30.41,30.15,30.30,30.17,30.40,30.40,29.95,30.07,30.31,30.03,29.61,30.12,30.10,29.73,29.77,30.19,30.13,29.70,29.85,30.27,30.07,30.03,30.02,29.83,29.53,29.51,29.46,29.22,29.67,29.76,29.57,29.58,29.79,30.13,29.81,30.13,30.17,29.82,29.79,29.93,29.62,29.49,29.49,29.53,29.10,28.90,29.25,28.87,28.50,29.10,28.85,28.45,28.80,28.56,28.72,28.35,28.91,28.15,28.55,28.71,29.26,29.37,29.29,29.20,29.15,29.44,29.84,29.88,29.63,29.73,30.23,29.88,29.89,30.20,30.18,30.11,30.06,29.91,29.88,29.53,29.28,29.39,29.31,29.33,29.15,28.82,29.00,28.71,28.82,28.83,28.38,28.22,28.50,28.44,28.74,29.15,28.78,29.25,29.27,28.82,29.10,29.67,29.18,29.26,29.55,29.81,29.63,29.84,30.15,29.96,29.80,30.28,30.22,29.68,29.93,30.44,30.27,30.21,30.16,30.09,29.75,30.05,29.69,29.76,29.72,29.72,29.77,29.24,29.71,30.05,29.74,29.51,29.96,29.77,29.54,29.78,29.99,29.47,29.66,29.98,29.70,29.61,29.34,29.94,29.64,29.44,29.50,29.82,29.40,29.35,29.68,29.60,29.34,29.39,29.46,29.66,29.70,29.69,29.87,29.88,29.68,29.93,30.07,30.03,29.91,30.15,30.29,30.23,30.12,30.43,30.46,30.17,30.57,30.40,30.53,30.34,30.08,30.07,30.02,29.70,29.76,29.82,29.32,29.42,29.44,29.05,29.08,29.30,28.98,28.52,29.10,29.27,28.69,28.54,28.36,29.07,28.71,28.73,29.35,29.48,29.08,28.70,29.17,29.38,28.94,28.84,29.19,29.10,29.07,29.31,29.52,29.51,29.65,29.78,29.85,30.01,30.26,30.26,30.17,30.40,30.49,30.47,30.51,30.27,30.47,30.22,30.09,30.33,30.36,29.90,29.95,30.29,30.29,29.94,29.51,29.54,29.82,29.54,29.55,29.98,29.89,29.85,29.90,30.14,30.06,30.26,30.27,30.35,30.44,30.56,30.48,30.66,30.56,30.76,30.82,30.63,30.81,30.71,30.80,30.70,30.45,30.65,30.33,30.64,30.62,30.65,30.17,30.19,30.43,30.20,30.04,29.81,29.82,30.15,29.93,29.86,30.11,30.34,30.14,30.12,30.41,30.39,30.17,30.35,30.60,30.40,30.32,30.65,30.64,30.41,30.45,30.39,30.40,30.33,30.17,30.25,30.41,30.15,30.11,30.31,30.34,30.07,30.09,30.45,30.26,30.07,30.29,30.42,30.23,30.24,30.48,30.39,30.19,30.41,30.64,30.65,30.71,30.47,30.78,30.83,30.59,30.52,30.89,30.80,30.61,30.59,30.87,30.63,30.46,30.65,30.75,30.64,30.51,30.73,30.66,30.51,30.46,30.55,25.43,24.32,22.69,21.58,21.07,20.30,19.53,19.72,19.38,18.43,18.63,18.74,17.90,17.47,17.58,17.31,16.26,14.70,13.91,11.99,11.72,9.97,9.69,9.17,7.06,5.60,4.21,3.62,3.03,2.78,2.93,3.29,3.08,2.99,3.32,3.58,3.56,3.44,3.75,3.91,3.91,3.48,3.29,3.50,3.27,2.93,2.92,3.17,2.85,2.27,2.54,2.80,2.16,1.79,2.52,2.49,2.98,3.21,3.59,3.63,3.94,3.58,3.27,3.63,3.64,3.13,3.25,3.61,3.30,3.01,3.44,3.64,3.16,3.21,3.66,3.54,3.23,3.61,3.99,3.73,3.50,3.61,3.45,3.18,2.91,2.98,2.86,2.42,2.15,2.21,1.64,1.86,2.22,2.23,1.67,1.98,2.30,2.07,1.89,2.55,2.93,4.59,4.04,3.48,3.15,3.36,3.28,2.84,2.58,2.28,1.83,1.88,1.72,1.28,1.62,1.80,1.31,1.63,1.37,1.25,1.14,1.00,0.81,0.77,0.84,1.03,1.05,1.13,1.39,1.60,2.07,2.41,2.90,2.92,3.24,3.39,4.02,4.20,4.39,5.04,5.26,5.51,5.81,6.05,5.56,5.06,5.63,5.64,5.09,5.21,5.68,5.44,4.98,5.02,4.59,4.50,4.50,4.11,3.75,3.91,3.84,3.40,3.41,3.51,3.35,2.88,3.01,3.10,2.96,2.35,2.50,2.94,3.03,2.91,3.32,3.48,3.30,3.65,3.82,3.76,3.85,4.25,4.47,4.26,4.68,4.89,5.00,5.03,5.44,5.66,5.62,5.73,6.23,6.35,7.23,6.68,6.00,5.95,6.44,5.99,5.66,5.61,5.70,5.26,5.01,5.08,5.05,4.67,4.51,4.76,4.44,4.03,4.12,4.31,3.99,3.77,4.02,4.21,3.61,3.78,4.20,4.03,3.52,3.98,4.27,4.35,3.61,5.02,4.93,4.88,4.94,5.33,5.19,4.59,5.29,5.53,5.24,5.08,5.75,5.76,5.35,5.41,6.05,6.03,5.76,5.93,6.70,6.89,6.46,6.87,6.52,6.67,6.42,5.99,5.97,5.94,5.39,5.27,5.40,5.16,4.79,4.67,4.45,4.35,4.06,3.82,3.63,3.40,3.18,2.41,2.71,2.97,3.24,3.96,3.74,3.54,4.22,4.29,4.50,4.37,4.83,4.86,4.80,5.35,5.91,5.88,5.73,6.56,6.52,6.58,7.06,7.35,7.02,6.20,6.35,7.16,6.49,6.36,7.04,6.63,6.09,6.57,6.82,5.94,5.75,5.20,4.62,5.24,5.40,4.75,4.86,5.72,5.39,4.69,5.34,5.88,6.34,6.34,6.61,7.23,7.08,7.37,8.04,8.51,7.69,8.26,8.41,7.97,8.49,8.91,8.17,7.88,8.62,9.11,8.84,9.62,9.10,8.47,9.12,9.27,8.21,8.10,8.58,8.60,7.66,7.50,6.85,7.58,7.71,7.53,7.07,7.35,7.18,6.53,6.65,7.22,7.01,6.44,6.82,7.22,7.20,6.99,7.22,7.01,6.40,5.82,6.25,6.78,6.44,6.59,6.71,7.06,6.96,7.02,7.35,7.31,7.61,7.89,8.19,8.12,8.04,8.76,9.04,9.08,9.40,9.81,10.77,10.37,9.31,9.35,10.20,9.58,8.72,9.48,9.37,8.54,8.48,9.08,8.96,8.10,8.70,8.52,7.83,7.91,8.55,8.26,8.01,8.50,9.06,8.16,8.17,9.30,9.16,8.20,9.45,9.80,9.04,8.63,9.74,10.45,9.79,9.88,8.51,9.13,10.06,8.96,8.29,9.20,9.21,8.26,8.29,9.10,8.62,7.96,8.36,8.85,8.51,8.62,9.10,8.91,7.57,7.79,8.32,7.69,6.94,7.54,7.58,6.67,6.24,7.41,7.30,6.47,6.97,8.06,7.27,7.17,7.94,8.12,7.27,8.26,8.75,8.34,7.68,8.60,8.87,8.46,7.61,8.10,8.02,7.04,7.41,7.26,6.75,6.27,6.34,6.67,6.17,5.67,5.97,6.71,5.74,5.77,6.20,6.80,5.55,6.65,6.82,5.75,5.65,7.51,7.65,8.20,7.96,8.50,8.05,6.92,7.39,7.80,7.43,6.81,7.01,7.31,6.75,6.38,7.00,7.27,6.65,6.95,7.54,7.87,7.11,7.94,8.51,8.05,9.10,9.34,9.91,10.75,10.63,9.74,10.49,10.67,10.59,11.20,11.78,11.60,11.98,11.61,10.90,12.25,11.69,12.09,11.88,12.53,11.74,11.48,12.49,11.80,11.06,10.72,10.97,9.76,10.11,10.56,9.53,8.94,9.69,10.33,8.87,9.19,9.99,9.93,8.95,9.48,10.51,9.68,10.05,10.35,11.07,10.43,11.42,11.39,12.14,11.61,13.01,12.51,11.54,12.66,13.52,12.32,12.58,13.30,13.49,12.65,13.54,13.86,13.35,13.03,13.35,14.18,13.69,13.48,13.95,14.66,14.65,14.43,13.50,13.52,14.42,14.46,13.09,13.49,14.65,13.86,13.09,13.43,14.35,13.58,13.12,14.14,14.33,13.09,13.26,14.43,14.24,13.66,13.61],[31.08,31.06,30.98,30.96,30.87,30.61,30.82,30.77,30.60,30.51,30.91,30.92,30.48,30.88,30.90,30.74,30.45,30.69,30.66,30.45,30.52,30.65,30.62,30.88,30.82,31.04,30.95,31.06,31.03,31.00,30.83,30.95,30.93,30.56,30.63,30.79,30.54,30.34,30.54,30.61,30.40,30.27,30.41,30.40,30.18,30.27,30.46,30.26,30.10,30.40,30.58,30.32,30.26,30.48,30.70,30.49,30.85,30.67,30.85,30.53,30.78,30.91,30.77,30.62,30.91,30.87,30.69,30.77,31.01,30.89,30.73,30.92,31.03,30.84,30.90,31.08,30.91,30.94,31.05,31.02,31.05,31.14,31.11,31.21,31.07,31.05,31.18,31.11,31.05,30.73,30.94,31.07,30.99,30.64,30.87,31.10,30.91,30.88,31.05,31.04,31.12,30.98,31.10,31.18,31.06,31.08,31.08,30.96,31.06,31.06,30.96,31.12,31.15,30.90,31.06,31.22,31.10,31.25,31.12,31.15,31.15,31.10,30.96,30.96,30.90,30.70,30.53,30.77,30.81,30.35,30.59,30.13,30.37,30.33,30.62,30.43,30.57,30.18,29.96,30.27,29.93,30.25,29.86,30.20,30.41,29.92,29.63,30.15,30.24,29.85,30.05,30.44,30.37,30.02,30.25,30.35,29.93,29.80,30.19,30.14,29.54,29.97,30.24,30.11,29.71,30.05,30.24,30.08,29.73,30.14,29.90,29.54,29.50,30.03,29.86,29.28,29.72,29.93,29.55,29.33,29.63,29.74,29.29,29.27,29.57,29.42,29.16,29.65,29.59,29.38,29.22,29.45,29.70,29.55,29.76,29.56,29.76,29.73,29.32,29.10,29.45,29.55,29.03,29.13,29.33,29.24,29.25,29.00,29.23,29.13,28.90,29.27,29.36,28.98,29.10,29.37,29.43,28.87,29.45,29.72,29.44,29.52,29.81,29.85,29.52,30.09,30.45,30.12,29.98,30.35,30.38,30.25,29.81,29.71,29.82,29.46,28.92,29.26,29.35,29.25,28.64,29.14,29.04,29.20,28.88,29.21,28.72,29.47,29.28,29.42,29.29,29.98,29.88,29.38,29.79,30.14,29.70,29.56,30.07,30.16,29.59,29.82,30.35,29.97,29.66,30.27,30.32,29.83,29.97,30.68,30.29,30.55,30.22,30.48,30.59,29.91,30.13,30.33,30.19,29.68,30.26,30.37,29.87,29.91,30.39,30.25,29.82,29.83,30.40,30.17,29.93,29.98,29.88,29.55,29.33,29.58,29.31,29.55,29.95,29.78,29.31,29.70,30.20,29.86,30.24,30.23,29.96,29.84,29.96,29.65,29.48,29.43,29.61,29.19,28.96,29.30,29.17,28.56,29.14,29.14,28.73,28.85,28.61,28.49,28.18,28.86,28.19,27.92,28.57,29.19,29.44,29.23,29.23,29.28,29.54,29.97,30.07,29.79,30.02,30.44,30.16,30.11,30.53,30.50,30.29,30.40,30.19,30.10,29.68,29.65,29.58,29.42,29.21,29.34,28.70,28.86,28.81,28.90,28.76,28.47,28.22,28.59,28.75,28.85,29.19,28.95,29.34,29.35,28.86,29.42,29.80,29.24,29.52,29.89,29.97,29.69,30.04,30.36,30.20,30.00,30.55,30.46,29.89,30.10,30.71,30.50,30.53,30.38,30.25,29.89,30.30,30.01,29.93,29.81,29.88,29.75,28.82,29.84,30.15,29.73,29.68,30.01,29.93,29.58,29.93,30.02,29.67,29.74,30.19,29.76,29.73,29.64,30.09,29.56,29.32,29.74,29.82,29.40,29.62,29.96,29.63,29.66,29.44,29.58,29.82,29.60,29.70,29.97,29.85,29.65,30.00,30.10,29.96,29.96,30.31,30.30,30.25,30.27,30.58,30.72,30.36,30.72,30.56,30.54,30.32,30.27,30.12,30.10,29.90,29.91,29.84,29.45,29.43,29.58,29.25,29.18,29.31,29.20,28.72,29.07,29.23,29.12,29.04,28.76,29.42,29.11,29.08,29.52,29.64,29.19,28.70,29.22,29.25,28.69,28.82,29.13,29.21,29.31,29.49,29.58,29.76,29.84,30.04,30.08,30.29,30.45,30.31,30.41,30.70,30.75,30.75,30.71,30.47,30.64,30.42,30.28,30.56,30.55,30.11,30.09,30.48,30.39,29.93,29.68,29.77,29.95,29.71,29.54,30.08,30.19,29.95,29.91,30.37,30.23,30.47,30.41,30.50,30.65,30.81,30.74,30.85,30.80,30.98,30.99,30.88,31.01,30.90,31.09,30.87,30.62,30.88,30.57,30.98,30.85,30.86,30.40,30.47,30.60,30.51,30.30,30.06,30.03,30.44,30.22,30.03,30.21,30.49,30.24,30.26,30.54,30.48,30.27,30.51,30.84,30.41,30.50,30.72,30.76,30.48,30.51,30.63,30.53,30.52,30.28,30.52,30.53,30.31,30.28,30.49,30.45,30.32,30.26,30.56,30.48,30.30,30.54,30.61,30.47,30.48,30.68,30.55,30.48,30.65,30.86,30.85,30.93,30.75,30.98,31.03,30.71,30.78,31.08,30.92,30.72,30.82,31.06,30.78,30.56,30.73,30.88,30.73,30.64,30.88,30.81,30.72,30.66,30.81,25.91,24.52,23.04,21.46,21.23,20.31,19.98,20.04,19.43,18.48,18.65,18.81,18.36,17.68,18.06,17.87,17.09,15.76,15.24,13.16,12.35,10.51,10.05,9.25,7.25,5.81,4.23,3.69,3.05,2.83,2.90,3.25,3.05,3.02,3.24,3.52,3.42,3.39,3.58,3.57,3.57,3.28,3.19,3.19,3.08,2.89,2.70,2.92,2.65,2.15,2.33,2.54,2.17,1.68,2.26,2.28,2.78,2.90,3.27,3.32,3.43,3.22,2.93,3.26,3.23,2.76,2.95,3.13,3.01,2.68,3.13,3.24,2.91,3.10,3.36,3.23,3.09,3.43,3.74,3.59,3.43,3.53,3.31,3.22,2.85,2.89,2.88,2.41,2.18,2.22,1.81,1.88,2.14,2.03,1.64,1.86,2.12,1.83,1.56,2.28,2.71,4.52,3.76,3.40,2.84,3.19,3.02,2.67,2.35,2.20,1.56,1.70,1.56,1.09,1.44,1.62,1.29,1.62,1.47,1.38,1.07,1.01,0.95,0.81,0.76,0.82,0.92,1.06,1.19,1.54,1.97,2.34,2.76,2.80,3.29,3.37,3.79,4.00,4.11,4.75,5.03,5.14,5.49,5.79,5.19,4.85,5.23,5.31,4.78,4.83,5.33,5.00,4.55,4.59,4.17,3.94,4.05,3.89,3.53,3.55,3.67,3.31,3.13,3.23,3.22,2.64,2.80,3.05,2.79,2.19,2.40,2.87,3.10,2.89,3.31,3.45,3.27,3.54,3.79,3.75,3.78,4.01,4.23,4.07,4.39,4.67,4.80,4.82,5.15,5.36,5.31,5.33,5.92,6.04,6.96,6.39,5.66,5.71,6.23,5.65,5.40,5.35,5.54,5.04,4.83,4.87,4.87,4.69,4.40,4.56,4.46,3.99,4.10,4.37,4.03,3.75,4.02,4.20,3.77,3.72,4.19,4.34,3.31,4.11,4.52,4.36,3.65,5.05,5.21,5.13,5.49,5.45,5.20,4.68,5.12,5.42,4.99,5.05,5.83,5.81,5.49,5.80,6.37,6.16,6.04,6.33,6.91,7.12,6.59,6.93,6.84,6.77,6.56,6.26,6.06,6.12,5.77,5.42,5.16,5.06,4.94,4.72,4.66,4.50,4.31,4.15,3.80,3.58,3.22,2.79,3.01,3.15,3.33,3.80,3.90,3.83,4.32,4.40,4.78,4.51,4.84,5.12,5.04,5.40,5.85,5.88,5.79,6.38,6.47,6.55,7.09,7.42,7.10,6.30,6.64,7.40,6.68,6.64,7.16,6.69,6.37,6.60,6.75,6.07,5.73,5.20,4.67,5.24,5.56,5.08,5.28,5.92,5.69,5.07,5.59,6.18,6.42,6.46,6.96,7.43,7.34,7.86,8.32,8.76,8.15,8.55,8.62,7.98,8.72,9.14,8.22,8.06,8.75,9.30,8.96,9.85,9.36,8.51,9.09,9.36,8.43,8.19,8.56,8.77,8.08,7.71,7.39,7.74,7.62,7.64,7.15,7.28,7.23,6.71,6.93,7.29,7.10,6.61,7.16,7.36,7.22,7.14,7.22,7.02,6.49,6.02,6.06,6.66,6.41,6.36,6.51,6.87,6.90,6.86,7.39,7.36,7.77,7.68,8.16,8.10,8.09,8.70,9.31,8.95,9.52,9.83,11.00,10.56,9.50,9.72,10.35,9.68,8.95,9.85,9.52,8.46,8.51,9.24,8.91,7.96,8.72,8.55,7.64,7.70,8.67,8.36,7.97,8.46,9.25,8.32,8.36,9.42,9.58,8.56,9.49,10.09,9.65,9.18,10.00,10.96,10.51,10.18,8.93,9.72,10.51,9.65,9.01,9.78,9.98,8.92,8.98,9.91,9.35,8.37,9.30,9.67,9.03,8.95,9.80,9.62,8.55,9.03,9.56,8.20,7.78,8.45,8.40,7.17,7.00,8.04,8.00,6.91,7.52,8.28,7.55,7.51,8.33,8.47,7.58,8.24,8.94,8.52,7.92,8.69,8.92,8.37,7.60,8.28,7.89,7.03,7.52,7.47,6.81,6.49,6.78,7.13,6.13,5.69,6.18,6.76,6.02,6.35,6.59,6.69,5.96,7.13,7.32,6.49,5.87,7.97,8.00,8.68,8.39,9.25,8.65,7.49,7.78,8.38,7.74,6.74,7.48,7.97,7.24,6.39,6.91,7.32,6.56,7.27,7.67,7.92,7.43,8.29,8.76,8.52,9.47,9.93,10.28,11.19,10.87,10.04,11.10,11.47,11.39,12.00,12.68,12.45,12.86,12.43,12.18,12.96,12.48,12.56,12.76,13.60,12.53,12.53,13.41,12.76,12.19,11.47,11.69,10.27,10.96,11.26,10.27,10.17,10.26,10.78,9.51,9.96,10.54,10.63,9.85,10.52,11.21,10.63,10.78,11.40,11.71,11.40,11.99,12.16,12.73,12.38,13.67,13.23,12.33,13.25,14.11,12.97,13.19,13.95,14.20,13.15,14.23,14.72,13.88,13.65,14.19,14.74,14.09,14.15,14.83,15.70,15.78,15.49,14.45,14.21,15.15,15.35,13.91,14.06,15.14,14.76,13.86,14.26,14.90,14.49,13.89,15.03,15.11,13.80,13.91,14.95,14.96,14.48,14.74],[30.96,30.90,30.86,30.78,30.68,30.56,30.74,30.70,30.46,30.44,30.70,30.64,30.37,30.68,30.72,30.56,30.41,30.54,30.51,30.31,30.37,30.47,30.47,30.70,30.63,30.94,30.72,30.87,30.85,30.73,30.52,30.70,30.68,30.34,30.41,30.50,30.37,30.19,30.32,30.32,30.07,30.06,30.21,30.17,30.07,30.13,30.31,30.16,30.00,30.26,30.38,30.17,30.11,30.31,30.52,30.31,30.55,30.50,30.71,30.30,30.59,30.70,30.44,30.37,30.74,30.73,30.35,30.54,30.86,30.57,30.49,30.73,30.85,30.54,30.65,30.89,30.72,30.66,30.87,30.87,30.84,31.00,30.94,31.09,30.91,30.91,31.08,30.88,30.91,30.42,30.57,30.89,30.83,30.27,30.76,30.88,30.80,30.71,30.84,30.89,30.89,30.84,30.94,31.02,30.92,30.91,30.87,30.75,30.91,30.91,30.69,30.94,31.02,30.78,30.84,31.08,31.02,31.10,30.89,30.96,31.00,30.88,30.57,30.72,30.82,30.49,30.38,30.64,30.56,30.11,30.33,30.02,30.18,30.28,30.46,30.20,30.51,29.85,29.68,29.86,29.63,29.95,29.49,29.87,30.16,29.48,29.27,29.81,29.88,29.44,29.66,30.16,30.09,29.56,29.90,30.05,29.47,29.51,30.00,29.87,29.29,29.89,30.11,29.90,29.54,29.93,30.06,29.85,29.55,29.99,29.73,29.41,29.50,29.94,29.82,29.15,29.74,29.89,29.30,29.12,29.51,29.43,28.87,28.98,29.24,29.19,28.83,29.23,29.20,29.01,28.87,29.15,29.38,29.13,29.45,29.24,29.27,29.38,29.02,28.78,28.86,29.09,28.71,28.71,28.88,28.80,28.80,28.52,28.92,28.73,28.46,29.01,29.03,28.80,28.94,29.32,29.20,28.62,29.52,29.68,29.37,29.34,29.74,29.70,29.39,29.89,30.13,29.91,29.88,30.24,30.13,30.02,29.65,29.57,29.72,29.35,28.73,29.10,29.40,29.17,28.48,29.12,29.15,29.08,28.85,29.27,28.77,29.24,29.24,29.36,29.26,29.87,29.79,29.29,29.78,30.02,29.63,29.42,30.05,30.01,29.35,29.67,30.20,29.72,29.49,30.05,30.08,29.74,29.90,30.29,30.22,30.23,30.20,30.41,30.36,29.87,30.03,30.23,30.09,29.55,30.13,30.21,29.70,29.78,30.21,30.21,29.68,29.75,30.23,30.06,29.84,29.86,29.79,29.56,29.40,29.42,29.09,29.56,29.74,29.49,29.41,29.72,30.02,29.68,30.08,30.15,29.76,29.61,29.85,29.58,29.33,29.34,29.58,29.08,28.84,29.23,28.73,28.38,29.01,28.72,28.37,28.72,28.58,28.56,28.16,28.52,27.89,28.47,28.30,28.85,29.18,29.15,29.03,28.89,29.22,29.67,29.69,29.51,29.58,30.11,29.82,29.76,30.16,30.24,30.14,30.10,30.02,29.85,29.48,29.34,29.46,29.35,29.34,29.33,28.97,28.94,28.94,29.04,28.94,28.33,28.12,28.45,28.19,28.76,29.12,28.87,29.38,29.45,29.00,29.40,29.84,29.35,29.41,29.77,29.92,29.55,29.89,30.21,30.02,29.78,30.32,30.24,29.50,29.86,30.44,30.22,30.32,30.13,29.93,29.54,29.94,29.66,29.78,29.58,29.67,29.78,29.02,29.68,30.08,29.77,29.54,30.09,29.87,29.43,29.77,30.09,29.50,29.56,30.04,29.75,29.57,29.16,30.02,29.72,29.26,29.44,29.91,29.36,29.24,29.76,29.62,29.47,29.26,29.32,29.73,29.63,29.49,29.86,29.98,29.58,29.84,30.00,30.03,29.82,30.09,30.19,30.15,30.01,30.38,30.38,30.04,30.59,30.38,30.47,30.10,30.02,30.00,29.89,29.54,29.68,29.63,29.18,29.34,29.49,28.93,29.04,29.34,28.90,28.40,28.90,29.14,28.58,28.50,28.13,28.82,28.49,28.50,29.11,29.45,28.94,28.52,29.18,29.36,28.88,28.77,29.10,29.19,28.99,29.16,29.38,29.58,29.62,29.68,29.76,30.19,30.26,30.12,30.29,30.50,30.53,30.40,30.48,30.24,30.41,30.21,30.02,30.31,30.30,29.79,29.78,30.32,30.26,29.89,29.55,29.67,29.96,29.62,29.55,30.09,29.92,29.90,30.09,30.29,30.09,30.38,30.31,30.43,30.45,30.61,30.40,30.65,30.51,30.68,30.78,30.58,30.73,30.68,30.84,30.65,30.38,30.67,30.29,30.70,30.55,30.69,30.11,30.07,30.31,30.04,29.87,29.68,29.69,30.05,29.77,29.64,29.97,30.24,30.04,29.96,30.39,30.27,30.09,30.31,30.55,30.28,30.25,30.51,30.50,30.37,30.36,30.47,30.35,30.34,30.21,30.24,30.30,30.04,30.04,30.22,30.21,30.02,29.90,30.31,30.13,29.97,30.15,30.26,30.13,30.11,30.34,30.20,30.07,30.28,30.49,30.55,30.63,30.36,30.72,30.76,30.47,30.39,30.87,30.71,30.47,30.52,30.81,30.50,30.18,30.53,30.68,30.52,30.33,30.66,30.64,30.43,30.37,30.43,25.09,23.88,21.98,20.65,20.35,19.46,18.76,19.09,18.50,17.27,17.56,17.53,16.95,16.96,16.88,16.49,15.44,14.37,13.48,11.67,10.95,9.55,9.33,8.89,6.95,5.67,4.05,3.40,2.89,2.60,2.60,3.02,2.90,2.69,2.95,3.23,3.14,3.02,3.23,3.32,3.26,2.93,2.78,2.92,2.67,2.44,2.34,2.51,2.32,1.84,2.06,2.19,1.68,1.47,1.89,1.95,2.44,2.54,2.88,2.95,3.19,2.87,2.55,2.96,2.99,2.47,2.63,2.98,2.81,2.39,2.88,3.13,2.72,2.77,3.23,3.10,2.94,3.20,3.49,3.43,3.20,3.34,3.13,3.00,2.62,2.77,2.68,2.28,2.05,2.04,1.67,1.76,1.99,1.97,1.53,1.80,2.03,1.61,1.51,2.14,2.68,4.32,3.74,3.32,2.69,2.88,2.84,2.45,2.17,2.00,1.52,1.69,1.57,1.02,1.37,1.65,1.30,1.65,1.55,1.46,1.22,0.99,1.01,0.98,0.80,0.77,0.83,1.01,1.10,1.21,1.76,1.96,2.29,2.34,2.83,2.84,3.37,3.50,3.61,4.39,4.60,4.66,5.01,5.22,4.60,4.20,4.66,4.83,4.27,4.38,4.85,4.64,4.22,4.13,3.79,3.60,3.67,3.47,3.02,3.19,3.15,2.79,2.80,2.88,2.72,2.30,2.36,2.47,2.31,1.84,1.98,2.33,2.46,2.42,2.75,2.99,2.75,3.09,3.23,3.15,3.24,3.52,3.62,3.57,3.87,4.13,4.23,4.26,4.60,4.83,4.71,4.76,5.37,5.50,6.23,5.71,5.18,5.20,5.48,4.98,4.79,4.81,4.88,4.50,4.16,4.38,4.29,3.93,3.85,4.00,3.73,3.39,3.51,3.73,3.38,3.14,3.46,3.57,3.08,3.01,3.64,3.66,2.83,3.53,3.97,3.60,3.22,4.64,4.50,4.32,4.52,4.85,4.53,4.06,4.55,4.87,4.40,4.34,5.18,5.13,4.71,5.02,5.57,5.48,5.25,5.48,6.19,6.29,5.82,6.19,6.03,6.05,5.87,5.44,5.43,5.42,5.02,4.70,4.69,4.60,4.11,4.21,4.05,3.86,3.75,3.59,3.32,3.12,2.64,2.32,2.32,2.72,2.72,3.37,3.44,3.12,3.62,3.90,3.98,4.06,4.27,4.61,4.30,4.64,5.08,5.24,5.08,5.52,5.76,5.91,6.32,6.54,6.33,5.54,5.68,6.40,5.87,5.63,6.29,5.95,5.44,5.61,6.00,5.31,4.99,4.51,4.18,4.50,4.62,4.20,4.20,4.94,4.84,4.32,4.87,5.41,5.71,5.75,6.10,6.66,6.61,6.92,7.48,7.91,7.16,7.61,7.86,7.27,7.92,8.35,7.46,7.34,8.08,8.53,8.24,8.92,8.37,7.83,8.35,8.38,7.69,7.47,7.90,7.94,7.09,7.03,6.57,6.83,7.04,6.84,6.35,6.59,6.52,5.89,6.14,6.55,6.34,5.82,6.36,6.73,6.61,6.38,6.63,6.44,5.77,5.17,5.40,6.16,5.73,5.71,6.03,6.25,6.29,6.29,6.80,6.73,6.82,7.07,7.47,7.36,7.43,7.96,8.40,8.41,8.71,8.89,9.98,9.63,8.55,8.85,9.49,8.87,8.26,8.79,8.63,7.82,7.84,8.36,8.12,7.36,7.92,7.68,7.04,7.34,7.90,7.58,7.17,8.11,8.55,7.59,7.64,8.93,8.80,7.65,8.90,9.35,8.59,8.27,9.20,9.88,9.29,8.83,7.57,8.37,8.94,8.33,7.50,8.34,8.51,7.59,7.24,8.51,8.05,6.85,7.57,8.29,7.54,7.37,8.23,7.93,6.89,7.22,7.49,6.92,6.43,6.76,6.83,5.86,5.59,6.56,6.46,5.50,6.41,7.10,6.26,6.47,7.33,7.59,6.59,7.30,8.03,7.77,7.17,8.07,8.30,7.80,7.00,7.71,7.36,6.42,6.63,6.68,6.12,5.64,5.56,6.08,5.24,4.75,5.06,5.43,4.91,4.75,5.41,5.78,4.55,5.49,5.90,5.63,4.86,6.97,7.10,7.23,6.97,7.98,7.35,5.93,6.46,6.98,6.36,5.57,6.12,6.81,6.21,5.25,6.20,6.67,5.38,6.26,6.95,7.06,6.10,7.30,7.91,7.49,8.41,8.72,8.75,9.69,9.57,8.95,9.52,9.96,9.73,10.21,11.00,10.83,11.27,10.72,10.24,11.37,11.04,10.99,11.32,11.81,11.34,10.72,11.73,11.15,10.64,9.81,10.00,8.67,9.29,9.58,8.53,8.24,9.05,9.03,7.78,7.98,8.99,8.86,8.05,8.75,9.46,8.79,8.93,9.56,10.05,9.64,10.31,10.54,11.30,11.00,12.10,11.63,10.93,11.73,12.59,11.54,11.53,12.25,12.55,11.64,12.52,12.76,12.47,11.94,12.32,13.16,12.79,12.62,13.13,13.74,13.73,13.75,12.43,12.70,13.41,13.36,12.27,12.61,13.52,12.85,12.29,12.57,13.36,12.62,12.37,12.96,13.48,12.22,12.15,13.42,13.18,12.86,12.98],[30.98,30.92,30.89,30.82,30.73,30.45,30.70,30.74,30.38,30.38,30.69,30.69,30.39,30.76,30.74,30.55,30.51,30.62,30.43,30.46,30.40,30.50,30.49,30.73,30.63,30.90,30.71,30.82,30.85,30.74,30.45,30.70,30.62,30.37,30.38,30.47,30.31,30.17,30.33,30.29,30.05,30.03,30.23,30.09,30.03,30.18,30.29,30.09,29.98,30.18,30.31,30.12,30.01,30.26,30.47,30.18,30.51,30.48,30.55,30.16,30.47,30.57,30.42,30.27,30.64,30.75,30.30,30.50,30.73,30.52,30.42,30.63,30.75,30.57,30.61,30.82,30.69,30.62,30.85,30.86,30.81,30.94,30.87,31.03,30.89,30.81,30.97,30.79,30.82,30.42,30.57,30.79,30.78,30.29,30.69,30.82,30.72,30.52,30.87,30.83,30.88,30.91,30.94,30.94,30.89,30.88,30.84,30.79,30.90,30.89,30.62,30.93,30.93,30.77,30.86,30.97,30.93,31.00,30.82,30.88,30.88,30.78,30.43,30.59,30.71,30.39,30.15,30.57,30.51,30.03,30.26,29.95,30.14,30.16,30.38,30.12,30.36,29.78,29.59,29.86,29.62,29.89,29.41,29.83,30.06,29.34,29.22,29.83,29.78,29.32,29.64,30.16,30.10,29.55,29.83,29.94,29.24,29.39,29.96,29.75,29.20,29.78,29.98,29.79,29.44,29.85,29.96,29.69,29.45,29.95,29.65,29.43,29.46,29.89,29.83,29.18,29.69,29.85,29.33,29.10,29.46,29.36,28.74,28.81,29.25,29.15,28.81,29.08,29.16,28.94,28.91,29.14,29.31,29.08,29.41,29.19,29.21,29.35,29.03,28.93,28.86,29.07,28.67,28.70,28.76,28.79,28.81,28.38,28.76,28.62,28.39,28.96,28.93,28.65,28.91,29.16,29.09,28.73,29.44,29.52,29.24,29.31,29.69,29.59,29.33,29.58,30.05,29.78,29.65,30.01,29.99,29.83,29.52,29.44,29.51,29.06,28.80,29.05,29.06,29.04,28.31,28.87,28.84,28.82,28.49,28.95,28.42,29.18,29.06,29.25,29.05,29.75,29.62,28.95,29.49,29.88,29.40,29.11,29.87,29.90,29.38,29.43,29.96,29.75,29.61,29.71,30.05,29.83,29.89,30.49,30.30,30.18,30.06,30.29,30.28,29.92,29.98,30.12,30.00,29.63,30.03,30.11,29.68,29.76,30.20,30.13,29.58,29.81,30.24,30.02,29.78,29.82,29.68,29.39,29.18,29.13,28.85,29.44,29.59,29.17,29.45,29.70,30.00,29.63,30.06,30.15,29.77,29.58,29.79,29.58,29.29,29.25,29.43,29.05,28.65,28.85,28.34,28.14,28.62,28.56,28.24,28.59,28.42,28.52,28.28,28.78,28.05,28.39,28.46,29.05,29.20,29.11,29.09,29.05,29.30,29.74,29.69,29.46,29.65,30.10,29.78,29.80,30.08,30.12,30.05,30.04,29.79,29.72,29.44,29.23,29.38,29.15,29.22,29.17,28.75,28.81,28.69,28.75,28.59,28.08,27.72,28.05,28.04,28.41,28.98,28.76,29.28,29.20,28.89,29.16,29.62,29.12,29.28,29.50,29.78,29.34,29.74,30.10,29.96,29.76,30.23,30.16,29.66,29.91,30.40,30.25,30.31,30.19,30.00,29.68,30.08,29.80,29.72,29.64,29.69,29.75,29.02,29.67,30.08,29.67,29.42,30.00,29.72,29.14,29.57,29.91,29.30,29.32,29.89,29.59,29.31,29.12,29.83,29.45,29.16,29.28,29.73,29.14,29.14,29.61,29.56,29.33,29.22,29.32,29.70,29.46,29.41,29.78,29.84,29.44,29.71,29.91,29.92,29.70,29.98,30.10,30.07,29.98,30.34,30.29,30.01,30.56,30.30,30.41,30.08,29.93,29.91,29.76,29.60,29.56,29.55,29.16,29.28,29.33,28.92,28.95,29.08,28.71,28.14,28.65,29.02,28.57,28.39,28.16,28.85,28.52,28.31,28.91,29.13,28.64,28.05,28.92,29.26,28.78,28.86,29.07,29.19,29.23,29.20,29.40,29.52,29.66,29.66,29.80,29.92,30.07,30.04,30.02,30.35,30.41,30.32,30.35,30.16,30.36,30.13,29.95,30.26,30.24,29.79,29.82,30.24,30.20,29.86,29.61,29.57,29.86,29.50,29.43,29.99,29.90,29.75,29.95,30.21,30.01,30.33,30.28,30.34,30.42,30.53,30.38,30.58,30.54,30.67,30.75,30.59,30.70,30.63,30.73,30.56,30.35,30.58,30.21,30.54,30.51,30.48,30.00,29.98,30.24,30.04,29.90,29.64,29.73,30.02,29.80,29.69,29.91,30.16,29.96,29.87,30.33,30.22,29.98,30.26,30.46,30.24,30.17,30.48,30.51,30.40,30.40,30.44,30.36,30.33,30.22,30.17,30.28,29.99,30.05,30.21,30.20,30.02,29.85,30.35,30.13,29.97,30.12,30.22,30.11,30.04,30.37,30.24,30.02,30.23,30.49,30.55,30.61,30.32,30.63,30.70,30.43,30.35,30.77,30.71,30.51,30.55,30.78,30.55,30.27,30.55,30.70,30.57,30.42,30.66,30.63,30.42,30.42,30.48,25.73,24.28,22.39,20.99,20.69,19.64,18.96,19.10,18.37,17.60,18.00,17.65,16.95,16.82,16.80,16.46,15.38,14.10,13.16,11.10,10.79,9.35,9.24,8.85,7.00,5.71,4.22,3.75,3.20,2.89,2.93,3.34,3.26,2.97,3.28,3.61,3.50,3.33,3.64,3.60,3.61,3.32,3.21,3.31,3.02,2.82,2.84,2.93,2.52,2.08,2.37,2.44,1.83,1.56,2.03,1.92,2.47,2.67,3.19,3.23,3.53,3.18,2.80,3.25,3.31,2.73,2.95,3.34,3.11,2.82,3.22,3.47,3.08,3.19,3.51,3.47,3.25,3.60,3.94,3.82,3.61,3.73,3.49,3.24,3.03,3.10,2.99,2.60,2.24,2.28,1.76,2.08,2.30,2.06,1.77,2.13,2.23,1.87,1.79,2.46,2.72,4.65,3.93,3.28,3.11,3.31,3.03,2.60,2.47,2.21,1.69,1.89,1.85,1.33,1.69,1.91,1.65,1.92,1.71,1.61,1.46,1.16,1.04,1.03,1.01,0.80,0.76,0.89,1.07,1.15,1.63,1.86,2.25,2.28,2.81,2.81,3.37,3.54,3.86,4.48,4.71,4.89,5.19,5.46,4.92,4.37,4.93,5.13,4.59,4.64,5.20,5.01,4.52,4.52,4.10,3.94,4.02,3.80,3.44,3.60,3.52,3.09,3.08,3.20,2.96,2.48,2.43,2.63,2.39,1.94,1.94,2.46,2.63,2.69,3.03,3.18,2.95,3.34,3.50,3.42,3.48,3.77,4.00,3.80,4.16,4.43,4.45,4.54,4.96,5.10,4.97,5.09,5.72,5.69,6.48,5.94,5.41,5.33,5.67,5.27,5.04,4.98,5.05,4.70,4.34,4.56,4.52,4.16,4.05,4.19,3.98,3.67,3.77,3.86,3.58,3.43,3.68,3.63,3.18,2.91,3.63,3.47,2.82,3.36,3.73,3.55,3.09,4.33,4.23,4.18,4.49,4.60,4.64,4.07,4.61,4.90,4.63,4.55,5.17,5.23,4.86,4.99,5.52,5.36,5.16,5.40,6.06,6.32,5.84,6.29,5.94,6.13,5.76,5.41,5.44,5.43,5.00,4.73,4.87,4.81,4.30,4.12,4.13,3.95,3.51,3.50,3.32,3.30,2.70,2.18,2.26,2.95,2.86,3.47,3.59,3.38,3.77,4.25,4.08,4.17,4.42,4.83,4.60,4.70,5.22,5.29,5.01,5.37,5.73,5.95,6.15,6.65,6.37,5.40,5.77,6.45,5.96,5.60,6.25,5.96,5.44,5.48,5.98,5.26,5.07,4.78,4.16,4.55,4.70,4.36,4.33,5.18,4.80,4.39,4.76,5.41,5.79,5.67,6.14,6.75,6.56,6.83,7.54,8.00,7.17,7.85,7.95,7.36,8.09,8.45,7.68,7.46,8.11,8.67,8.40,9.08,8.73,7.96,8.38,8.76,7.84,7.67,8.18,8.27,7.27,7.22,7.01,7.15,7.21,6.94,6.50,6.86,6.59,6.00,6.06,6.61,6.44,5.79,6.29,6.80,6.66,6.27,6.67,6.34,5.60,5.30,5.57,6.00,5.74,5.97,5.88,6.38,6.31,6.48,6.72,6.78,7.31,7.33,7.55,7.59,7.75,8.29,8.44,8.31,8.97,9.09,10.18,9.77,8.66,8.83,9.65,8.89,8.28,8.94,8.81,7.95,7.82,8.59,8.39,7.43,8.03,7.74,6.83,7.21,7.93,7.43,6.94,7.92,8.41,7.17,7.37,8.91,8.57,7.35,8.81,9.37,8.17,7.99,9.20,9.88,9.05,8.85,7.45,7.98,8.85,8.11,7.54,8.10,8.26,7.47,7.16,8.30,7.81,6.79,7.50,8.07,7.68,7.39,8.16,8.20,6.77,7.16,7.52,6.98,6.40,6.74,6.71,6.01,5.60,6.38,6.40,5.56,6.17,7.01,6.25,6.32,7.20,7.31,6.45,7.24,8.10,7.65,7.18,8.21,8.33,7.88,6.91,7.55,7.26,6.19,6.47,6.46,5.92,5.69,5.75,5.94,5.56,5.18,5.52,6.04,5.02,4.90,5.51,5.95,5.05,5.73,6.24,5.97,5.36,6.96,7.36,7.60,7.08,8.03,7.24,6.31,6.91,7.19,6.16,5.71,6.28,6.66,6.02,5.49,6.06,6.36,5.79,6.11,6.76,6.68,6.12,7.11,7.82,7.36,8.30,8.52,8.87,9.76,9.68,8.66,9.61,9.85,9.55,10.13,10.83,10.68,11.18,10.67,10.18,11.53,10.87,11.04,10.93,11.58,11.06,10.70,11.72,10.94,10.36,9.75,9.90,8.67,9.43,9.41,8.36,8.02,8.86,9.08,7.95,7.77,8.83,8.81,8.15,8.69,9.30,8.73,8.69,9.35,9.85,9.35,10.26,10.42,11.14,10.74,11.93,11.40,10.59,11.59,12.48,11.29,11.42,12.00,12.50,11.64,12.37,12.73,12.29,12.03,12.24,13.14,12.68,12.44,13.09,13.73,13.78,13.63,12.41,12.52,13.49,13.21,12.19,12.23,13.57,12.64,12.20,12.26,13.19,12.68,12.03,12.82,13.25,12.17,11.99,13.33,13.13,12.58,12.70],[30.98,30.93,30.94,30.82,30.74,30.50,30.74,30.71,30.40,30.44,30.71,30.69,30.34,30.76,30.74,30.61,30.47,30.63,30.46,30.35,30.41,30.49,30.45,30.65,30.64,30.88,30.73,30.89,30.91,30.74,30.46,30.75,30.74,30.34,30.40,30.56,30.38,30.12,30.43,30.39,30.18,30.07,30.19,30.13,30.04,30.05,30.24,30.05,29.94,30.25,30.38,30.18,30.09,30.33,30.49,30.32,30.58,30.55,30.57,30.24,30.61,30.62,30.37,30.32,30.68,30.69,30.27,30.53,30.77,30.51,30.47,30.68,30.78,30.58,30.65,30.86,30.73,30.71,30.89,30.96,30.85,31.08,31.01,31.15,31.01,30.94,31.14,30.92,30.97,30.45,30.65,30.96,30.74,30.34,30.82,30.93,30.72,30.62,30.97,30.90,31.01,30.92,31.00,31.06,30.95,30.95,30.87,30.84,30.95,30.95,30.71,31.00,31.00,30.87,30.93,31.03,31.02,31.07,30.94,30.97,30.97,30.95,30.61,30.66,30.86,30.49,30.32,30.55,30.63,30.03,30.22,29.88,30.21,30.23,30.52,30.26,30.42,29.90,29.73,30.00,29.69,30.02,29.50,29.93,30.21,29.48,29.25,29.91,29.92,29.41,29.64,30.25,30.17,29.68,30.01,30.04,29.44,29.44,30.02,29.89,29.23,29.75,29.98,29.88,29.36,29.87,30.02,29.82,29.44,29.94,29.57,29.29,29.23,29.84,29.62,28.98,29.46,29.67,29.19,28.96,29.40,29.40,28.88,28.83,29.20,29.21,28.83,29.16,29.16,28.94,28.85,29.14,29.33,29.20,29.46,29.26,29.25,29.38,28.95,28.82,28.85,29.15,28.59,28.62,28.84,28.85,28.76,28.50,28.84,28.65,28.42,28.86,28.93,28.63,28.76,29.07,28.98,28.40,29.23,29.38,29.07,29.06,29.62,29.51,29.13,29.72,30.07,29.80,29.57,30.03,30.02,29.87,29.49,29.39,29.42,28.92,28.47,28.88,28.96,28.79,28.29,28.93,28.66,28.73,28.56,29.13,28.57,29.12,29.13,29.18,29.01,29.61,29.61,28.96,29.50,29.82,29.43,29.13,29.83,29.90,29.19,29.47,30.03,29.61,29.34,29.92,29.95,29.64,29.84,30.36,30.12,30.14,30.08,30.23,30.27,29.75,29.88,30.16,29.94,29.40,30.05,30.10,29.62,29.68,30.13,30.08,29.55,29.80,30.14,29.95,29.88,29.88,29.69,29.41,29.31,29.19,28.97,29.46,29.61,29.31,29.48,29.75,29.99,29.69,30.09,30.12,29.75,29.69,29.76,29.51,29.25,29.31,29.40,28.97,28.81,29.01,28.71,28.26,28.68,28.59,28.28,28.54,28.33,28.56,28.29,28.62,27.96,28.62,28.52,28.89,29.15,29.09,29.03,28.88,29.19,29.63,29.61,29.41,29.63,30.01,29.66,29.66,30.06,30.02,29.94,29.92,29.80,29.65,29.21,29.17,29.22,29.06,29.14,28.98,28.70,28.77,28.57,28.56,28.63,28.21,28.00,28.18,28.21,28.50,28.87,28.53,29.08,29.09,28.65,28.97,29.43,28.96,29.11,29.39,29.53,29.26,29.65,29.94,29.74,29.56,30.16,30.02,29.47,29.78,30.29,30.10,30.19,30.05,29.83,29.48,29.97,29.58,29.47,29.53,29.57,29.60,29.16,29.58,29.87,29.59,29.38,29.87,29.67,29.35,29.67,29.87,29.37,29.56,30.00,29.54,29.45,29.39,29.93,29.48,29.39,29.47,29.74,29.29,29.27,29.70,29.61,29.40,29.26,29.40,29.75,29.51,29.44,29.72,29.73,29.39,29.74,29.88,29.81,29.61,29.99,30.09,30.01,29.94,30.35,30.40,30.08,30.54,30.34,30.49,30.10,29.96,30.01,29.83,29.54,29.58,29.59,29.08,29.14,29.28,28.79,28.90,29.20,28.84,28.30,28.83,29.21,28.65,28.45,28.24,29.06,28.71,28.58,29.20,29.42,28.84,28.37,28.90,29.14,28.74,28.57,28.82,28.96,28.89,29.10,29.26,29.35,29.47,29.63,29.69,29.94,30.11,30.09,30.08,30.31,30.43,30.43,30.47,30.23,30.41,30.09,29.93,30.24,30.26,29.78,29.83,30.23,30.22,29.77,29.40,29.45,29.72,29.41,29.37,29.82,29.79,29.57,29.77,30.11,29.90,30.28,30.26,30.37,30.44,30.58,30.43,30.65,30.60,30.70,30.83,30.68,30.80,30.68,30.74,30.73,30.48,30.65,30.41,30.64,30.56,30.62,30.19,30.06,30.34,30.20,30.00,29.84,29.78,30.12,29.88,29.77,30.05,30.26,30.00,29.90,30.40,30.31,30.05,30.26,30.51,30.31,30.18,30.48,30.56,30.38,30.43,30.39,30.43,30.31,30.13,30.18,30.28,30.08,30.01,30.23,30.31,30.14,30.01,30.39,30.36,30.08,30.23,30.33,30.20,30.15,30.35,30.21,30.09,30.34,30.61,30.59,30.67,30.41,30.69,30.77,30.40,30.47,30.87,30.75,30.51,30.65,30.83,30.53,30.46,30.65,30.67,30.58,30.53,30.66,30.64,30.51,30.49,30.59,25.53,24.17,22.46,21.09,20.56,19.90,19.37,19.16,18.96,18.15,18.12,18.06,17.48,16.89,16.97,16.68,15.83,14.34,13.71,11.37,11.00,9.55,9.65,9.19,7.44,6.03,4.66,4.09,3.55,3.13,3.35,3.78,3.50,3.37,3.80,4.18,3.99,3.75,4.29,4.40,4.32,3.76,3.59,3.76,3.48,3.13,3.22,3.21,2.90,2.43,2.62,2.74,2.12,1.77,2.27,2.02,2.61,2.96,3.44,3.54,3.85,3.53,3.24,3.78,3.76,3.30,3.51,3.94,3.59,3.39,3.83,4.10,3.56,3.67,4.21,4.07,3.81,4.23,4.58,4.40,4.08,4.25,4.05,3.71,3.35,3.56,3.28,2.88,2.58,2.58,2.06,2.43,2.67,2.40,2.03,2.55,2.68,2.13,2.18,2.93,3.17,4.83,4.09,3.53,3.28,3.54,3.26,2.86,2.61,2.42,1.80,2.13,2.15,1.49,2.03,2.31,1.76,2.21,1.97,1.85,1.68,1.49,1.28,1.23,1.18,1.09,0.82,0.76,0.93,1.14,1.60,1.94,2.33,2.34,2.83,3.00,3.44,3.78,4.19,4.83,5.12,5.37,5.67,6.00,5.50,5.02,5.67,5.68,5.11,5.30,5.83,5.58,5.18,5.29,4.79,4.62,4.61,4.27,3.87,3.92,3.91,3.49,3.39,3.36,3.25,2.80,2.69,2.85,2.68,1.91,2.13,2.72,2.96,2.98,3.40,3.53,3.36,3.72,3.98,3.78,3.87,4.43,4.59,4.26,4.84,5.19,5.09,5.11,5.65,5.85,5.78,5.88,6.38,6.48,7.17,6.62,6.06,5.95,6.42,6.12,5.70,5.53,5.63,5.31,4.95,4.99,5.05,4.65,4.38,4.61,4.48,3.95,4.02,4.30,3.97,3.57,4.01,4.10,3.45,3.13,4.04,3.92,3.18,3.72,4.12,3.99,3.30,4.53,4.68,4.65,4.81,5.06,4.99,4.42,5.08,5.32,4.91,4.96,5.53,5.45,5.15,5.45,6.13,6.00,5.83,6.19,6.71,6.99,6.59,6.85,6.74,6.79,6.61,6.20,5.94,6.04,5.43,5.28,5.16,4.99,4.76,4.57,4.53,4.23,4.07,3.78,3.62,3.34,3.02,2.53,2.94,3.22,3.29,4.06,4.21,3.76,4.25,4.73,4.53,4.55,5.03,5.35,4.90,5.57,6.27,6.13,5.94,6.69,6.83,6.77,7.29,7.52,7.19,6.45,6.51,7.30,6.71,6.50,7.27,6.85,6.39,6.82,7.04,6.27,6.03,5.45,4.76,5.50,5.59,4.96,4.90,6.00,5.56,4.80,5.39,6.11,6.47,6.35,6.79,7.38,7.17,7.53,8.22,8.63,7.72,8.30,8.32,7.84,8.43,8.90,8.04,8.02,8.55,9.07,8.83,9.63,8.99,8.51,9.01,9.20,8.23,8.09,8.49,8.47,7.62,7.66,7.09,7.38,7.60,7.18,6.84,7.18,7.13,6.27,6.68,7.09,6.79,6.30,6.84,7.17,7.07,6.87,7.16,6.77,5.96,5.52,5.79,6.29,6.20,6.17,6.47,6.77,6.64,6.85,7.21,7.29,7.77,7.69,7.98,8.10,7.95,8.52,9.00,8.97,9.40,9.71,10.86,10.52,9.33,9.49,10.21,9.46,8.68,9.51,9.29,8.39,8.24,8.93,8.71,7.88,8.47,8.15,7.39,7.70,8.31,7.89,7.56,8.31,8.86,7.64,7.86,9.10,8.82,7.72,9.20,9.67,8.55,8.23,9.67,10.28,9.34,9.64,8.07,8.35,9.34,8.32,7.88,8.45,8.62,7.82,7.84,8.61,8.03,7.52,8.08,8.53,8.20,7.77,8.69,8.28,7.48,7.51,8.12,7.78,6.88,7.15,7.49,6.82,6.13,7.21,7.22,6.37,6.69,7.56,6.97,6.90,7.54,7.69,6.93,7.89,8.51,8.27,7.54,8.62,8.79,8.35,7.43,8.05,7.75,6.78,7.09,6.90,6.45,6.01,6.22,6.50,6.01,5.64,5.57,6.53,5.28,5.60,6.34,5.95,5.71,6.38,6.13,5.70,5.07,7.07,7.06,7.89,7.77,8.34,7.80,6.98,7.04,7.70,7.03,5.92,6.51,7.13,6.55,6.04,6.61,7.11,6.17,6.79,7.29,7.53,6.81,7.60,8.21,7.96,8.70,8.91,9.42,10.34,10.16,9.15,10.12,10.21,10.06,10.59,11.27,11.13,11.52,11.11,10.72,11.85,11.51,11.49,11.64,12.36,11.64,11.06,12.05,11.48,10.82,10.26,10.26,9.20,9.80,9.57,8.53,8.88,9.46,9.35,8.26,8.82,9.54,9.12,8.75,9.06,9.71,9.20,9.49,9.96,10.43,9.80,10.99,10.96,11.64,11.04,12.56,12.13,10.70,11.94,12.73,11.68,11.60,12.54,13.02,11.91,12.71,13.43,12.89,12.26,12.88,13.69,13.30,12.98,13.74,14.52,14.29,14.37,13.25,13.17,14.22,14.18,13.02,13.28,14.27,13.47,12.74,13.21,13.74,13.35,12.60,13.75,13.97,12.54,12.82,14.03,13.92,13.22,13.03],[30.98,30.97,30.93,30.87,30.78,30.56,30.78,30.77,30.43,30.47,30.76,30.75,30.45,30.82,30.84,30.68,30.46,30.69,30.58,30.46,30.50,30.56,30.56,30.73,30.69,30.96,30.80,30.93,30.89,30.71,30.45,30.72,30.69,30.34,30.38,30.58,30.42,30.14,30.46,30.35,30.13,30.02,30.07,30.03,30.08,30.07,30.28,30.11,29.99,30.28,30.37,30.23,30.13,30.41,30.44,30.33,30.60,30.52,30.64,30.28,30.60,30.66,30.39,30.31,30.72,30.70,30.29,30.48,30.85,30.49,30.39,30.67,30.80,30.54,30.61,30.90,30.71,30.71,30.94,30.96,30.91,31.08,30.98,31.14,31.01,30.84,31.09,30.88,30.93,30.43,30.64,30.89,30.76,30.39,30.84,30.90,30.76,30.60,30.86,30.90,30.95,30.93,30.98,30.91,30.90,30.96,30.92,30.73,30.97,30.94,30.68,31.01,30.98,30.80,30.82,31.02,31.01,31.05,30.93,31.02,30.99,30.86,30.59,30.80,30.82,30.59,30.41,30.67,30.56,30.20,30.32,29.99,30.24,30.26,30.54,30.27,30.55,30.03,29.83,30.07,29.71,30.02,29.52,29.90,30.20,29.47,29.20,29.88,29.89,29.40,29.68,30.25,30.18,29.67,29.96,30.02,29.46,29.48,29.97,29.86,29.30,29.79,30.13,29.96,29.53,29.96,30.17,29.93,29.57,30.08,29.73,29.47,29.41,29.99,29.77,29.13,29.62,29.76,29.30,29.11,29.50,29.31,28.87,28.98,29.21,29.25,28.79,29.18,29.21,29.06,28.80,29.10,29.42,29.27,29.59,29.31,29.26,29.44,29.07,28.79,28.94,29.18,28.71,28.70,28.95,28.89,28.87,28.55,28.96,28.76,28.54,29.04,29.07,28.77,28.93,29.28,29.15,28.56,29.43,29.57,29.20,29.23,29.74,29.72,29.32,29.88,30.26,29.87,29.78,30.19,30.09,29.97,29.59,29.50,29.56,29.24,28.56,29.10,29.13,29.01,28.48,29.10,28.94,29.02,28.73,29.28,28.68,29.32,29.25,29.31,29.14,29.80,29.76,29.20,29.67,29.97,29.63,29.34,30.02,30.07,29.46,29.64,30.12,29.83,29.57,30.05,30.13,29.76,29.94,30.40,30.26,30.30,30.26,30.36,30.31,29.82,30.01,30.21,30.04,29.60,30.15,30.22,29.78,29.86,30.23,30.21,29.72,29.88,30.27,30.06,29.96,29.93,29.80,29.55,29.37,29.47,29.11,29.54,29.78,29.55,29.54,29.81,30.09,29.74,30.13,30.18,29.86,29.72,29.85,29.65,29.30,29.42,29.55,29.11,28.89,29.17,28.83,28.44,28.99,28.80,28.41,28.79,28.63,28.66,28.29,28.55,28.06,28.39,28.41,28.86,29.13,29.05,29.02,28.91,29.14,29.62,29.63,29.38,29.55,30.00,29.73,29.60,30.06,30.12,30.06,30.00,29.96,29.75,29.31,29.32,29.40,29.29,29.16,29.09,28.78,28.83,28.71,28.78,28.78,28.32,28.07,28.47,28.27,28.66,29.04,28.71,29.22,29.28,28.77,29.14,29.56,29.07,29.23,29.57,29.67,29.34,29.77,30.09,29.85,29.63,30.21,30.10,29.37,29.72,30.43,30.20,30.35,30.07,29.84,29.48,30.01,29.60,29.53,29.63,29.68,29.67,29.01,29.72,30.03,29.66,29.51,30.02,29.76,29.45,29.80,29.98,29.48,29.61,30.05,29.72,29.55,29.42,30.03,29.60,29.37,29.55,29.85,29.37,29.29,29.80,29.67,29.53,29.21,29.42,29.79,29.55,29.36,29.77,29.84,29.44,29.77,29.90,29.91,29.71,30.07,30.10,30.08,30.07,30.41,30.37,30.12,30.58,30.40,30.57,30.21,30.02,30.06,29.96,29.67,29.62,29.60,29.26,29.19,29.35,28.82,28.87,29.30,28.89,28.35,28.96,29.23,28.69,28.68,28.26,29.11,28.76,28.66,29.23,29.49,29.03,28.57,28.99,29.24,28.75,28.64,28.85,29.09,29.07,29.21,29.32,29.56,29.72,29.69,29.82,30.17,30.36,30.12,30.19,30.49,30.58,30.44,30.50,30.26,30.45,30.15,30.03,30.36,30.23,29.88,29.78,30.30,30.29,29.85,29.43,29.60,29.82,29.49,29.37,29.98,29.83,29.69,29.90,30.21,29.98,30.35,30.31,30.37,30.47,30.66,30.34,30.71,30.58,30.67,30.84,30.68,30.75,30.69,30.80,30.68,30.46,30.72,30.39,30.73,30.58,30.74,30.19,30.10,30.35,30.23,29.98,29.85,29.76,30.16,29.87,29.72,30.05,30.32,30.01,29.92,30.46,30.32,30.05,30.34,30.56,30.27,30.20,30.46,30.52,30.34,30.39,30.41,30.38,30.34,30.20,30.20,30.27,30.04,30.04,30.22,30.23,30.07,30.00,30.39,30.20,30.08,30.17,30.26,30.18,30.11,30.27,30.10,30.06,30.24,30.49,30.53,30.63,30.33,30.69,30.72,30.34,30.46,30.85,30.72,30.49,30.62,30.85,30.49,30.32,30.57,30.69,30.56,30.47,30.67,30.62,30.51,30.50,30.48,25.60,24.15,22.41,20.92,20.65,19.88,19.15,19.12,18.83,17.77,17.96,17.94,17.42,17.09,17.19,16.92,15.96,14.94,13.92,11.79,11.48,9.68,9.91,9.29,7.78,6.36,4.94,4.51,3.91,3.43,3.56,4.01,3.84,3.64,3.91,4.40,4.19,3.88,4.30,4.24,4.11,3.77,3.59,3.67,3.36,3.12,3.12,3.14,2.76,2.41,2.45,2.53,2.01,1.66,2.01,1.72,2.50,2.75,3.36,3.40,3.75,3.45,3.02,3.58,3.74,3.17,3.40,3.82,3.70,3.41,3.76,4.12,3.72,3.73,4.28,4.31,4.01,4.46,4.75,4.76,4.49,4.73,4.42,4.25,3.74,3.81,3.79,3.28,2.98,2.90,2.35,2.83,2.98,2.51,2.31,2.80,2.79,2.27,2.47,3.15,3.11,4.75,4.11,3.74,3.18,3.44,3.16,2.78,2.68,2.41,1.85,2.35,2.21,1.69,2.31,2.55,2.12,2.61,2.31,2.20,1.99,1.96,1.66,1.50,1.41,1.28,1.09,0.86,0.76,0.92,1.25,1.69,2.05,1.96,2.43,2.58,3.26,3.42,3.74,4.34,4.67,4.83,5.24,5.54,4.99,4.63,5.14,5.29,4.70,4.97,5.40,5.18,4.80,4.81,4.50,4.14,4.35,4.07,3.62,3.66,3.64,3.34,3.11,3.14,3.14,2.56,2.35,2.59,2.45,1.79,2.01,2.59,2.89,2.87,3.36,3.47,3.22,3.56,3.82,3.64,3.65,4.08,4.29,3.98,4.54,4.82,4.70,4.82,5.15,5.40,5.20,5.29,5.94,5.96,6.63,6.17,5.54,5.45,5.97,5.59,5.25,5.07,5.29,4.86,4.53,4.66,4.69,4.41,4.10,4.47,4.28,3.80,3.86,4.12,3.80,3.28,3.83,3.94,3.32,2.77,3.81,3.96,2.95,3.53,4.12,4.10,3.19,4.24,4.69,4.65,4.72,5.10,4.72,4.36,4.91,5.17,4.75,4.85,5.73,5.72,5.24,5.79,6.43,6.21,6.11,6.52,7.13,7.40,6.82,7.16,6.91,6.92,6.67,6.42,6.21,6.21,5.83,5.47,5.20,5.13,4.67,4.55,4.46,4.17,4.08,3.99,3.77,3.40,3.12,3.00,3.07,3.26,3.18,4.03,4.06,3.86,4.19,4.51,4.47,4.46,5.07,5.31,5.22,5.58,6.26,6.18,6.12,6.61,6.81,6.78,7.20,7.58,7.29,6.60,6.82,7.54,6.93,6.70,7.35,6.86,6.46,6.86,6.98,6.25,5.71,5.47,4.71,5.26,5.59,4.96,5.00,5.93,5.77,4.87,5.50,6.30,6.60,6.65,7.16,7.72,7.58,8.05,8.49,8.97,8.17,8.67,8.63,7.97,8.61,9.10,8.23,8.04,8.76,9.23,9.05,9.84,9.11,8.54,9.23,9.23,8.47,8.06,8.61,8.55,7.85,7.64,7.11,7.48,7.71,7.25,6.89,7.28,7.32,6.61,6.93,7.34,7.00,6.50,7.24,7.51,7.24,7.19,7.28,6.93,5.99,5.44,5.53,6.35,6.25,6.00,6.16,6.73,6.69,6.71,7.24,7.37,7.44,7.66,8.07,7.98,8.00,8.64,9.27,9.17,9.35,9.71,10.84,10.39,9.41,9.69,10.21,9.68,8.91,9.61,9.39,8.37,8.37,8.98,8.79,7.79,8.50,8.19,7.39,7.69,8.40,8.07,7.62,8.43,8.96,7.77,7.93,9.44,9.10,7.71,9.18,9.79,8.66,8.20,9.69,10.38,9.32,9.08,7.90,8.27,9.03,8.28,7.54,8.39,8.49,7.77,7.50,8.54,8.13,7.30,8.09,8.61,7.87,7.74,8.52,8.12,7.20,7.60,7.72,7.48,6.70,6.81,6.96,6.46,6.03,6.80,6.67,5.99,6.33,7.24,6.47,6.48,7.47,7.57,6.82,7.87,8.51,8.05,7.65,8.56,8.95,8.43,7.49,8.13,7.83,6.76,7.12,7.15,6.32,5.89,5.84,6.06,5.54,5.17,5.13,5.85,5.10,5.21,5.94,5.87,4.93,5.62,6.45,5.96,5.18,6.90,7.31,7.75,7.42,8.26,7.75,6.38,6.93,7.47,6.55,6.08,6.42,7.03,6.36,5.41,6.23,6.81,5.68,6.44,7.20,7.15,6.25,7.54,8.21,7.73,8.97,9.17,9.58,10.50,10.18,9.57,10.33,10.64,10.01,10.95,11.51,11.33,11.85,11.32,10.94,11.89,11.59,11.59,11.64,12.20,11.72,11.26,12.03,11.44,10.78,9.82,9.93,8.79,9.37,9.54,8.45,8.32,9.19,9.55,8.08,8.63,9.27,9.13,8.67,9.21,9.72,9.09,9.30,10.24,10.72,10.22,10.95,11.05,11.49,11.18,12.42,12.23,11.09,11.78,12.85,11.87,11.93,12.41,12.95,12.09,12.56,13.12,13.07,12.41,12.70,13.52,13.33,12.84,13.49,14.23,14.06,14.26,13.06,13.14,14.06,13.88,13.15,13.11,14.18,13.29,12.75,13.27,13.69,13.39,12.79,13.83,13.74,12.65,12.86,14.00,13.66,13.26,13.45],[30.97,30.85,30.79,30.76,30.69,30.35,30.61,30.64,30.28,30.21,30.57,30.61,30.29,30.76,30.76,30.60,30.47,30.58,30.42,30.36,30.29,30.40,30.45,30.65,30.66,30.91,30.72,30.80,30.79,30.64,30.35,30.66,30.61,30.33,30.30,30.49,30.35,30.22,30.39,30.27,30.00,30.04,30.18,30.10,30.04,30.13,30.25,30.10,29.91,30.16,30.25,30.12,30.11,30.25,30.38,30.25,30.45,30.45,30.51,30.06,30.45,30.50,30.32,30.23,30.54,30.56,30.23,30.41,30.63,30.38,30.38,30.55,30.65,30.46,30.52,30.75,30.67,30.63,30.87,30.87,30.82,30.97,30.83,31.00,30.91,30.78,30.93,30.73,30.78,30.31,30.50,30.71,30.58,30.29,30.64,30.71,30.57,30.43,30.68,30.73,30.80,30.90,30.93,30.80,30.81,30.82,30.80,30.68,30.85,30.81,30.52,30.80,30.83,30.69,30.69,30.85,30.80,30.93,30.77,30.90,30.83,30.65,30.38,30.63,30.65,30.38,30.26,30.46,30.44,29.94,30.16,29.87,30.06,30.13,30.42,30.09,30.33,29.72,29.53,29.81,29.49,29.73,29.33,29.70,29.98,29.26,29.08,29.68,29.67,29.09,29.51,30.05,30.00,29.44,29.81,29.81,29.28,29.44,29.90,29.76,29.15,29.87,30.02,29.74,29.36,29.87,29.90,29.67,29.50,30.00,29.69,29.26,29.37,29.81,29.81,29.21,29.72,29.85,29.32,29.06,29.47,29.37,28.78,28.95,29.14,29.05,28.75,28.94,29.06,28.91,28.82,28.99,29.25,29.08,29.36,29.18,29.05,29.30,28.85,28.68,28.79,28.90,28.63,28.57,28.73,28.61,28.67,28.43,28.69,28.47,28.43,28.98,28.87,28.68,28.97,29.02,29.15,28.77,29.28,29.38,29.13,29.23,29.73,29.50,29.26,29.67,29.99,29.66,29.64,30.03,29.97,29.78,29.50,29.56,29.35,29.11,28.69,29.08,29.06,29.03,28.35,28.96,28.85,28.87,28.54,29.07,28.44,29.13,29.13,29.33,29.08,29.90,29.70,29.07,29.58,29.94,29.52,29.23,29.89,29.99,29.40,29.58,29.99,29.82,29.53,29.75,29.96,29.76,29.90,30.24,30.25,30.20,30.17,30.28,30.09,29.91,30.04,30.16,29.98,29.63,30.13,30.15,29.82,29.85,30.15,30.19,29.63,29.83,30.30,30.07,29.87,29.90,29.82,29.47,29.22,29.24,28.90,29.55,29.63,29.24,29.40,29.74,30.00,29.62,30.08,30.23,29.86,29.65,29.84,29.70,29.31,29.23,29.52,29.19,28.61,28.79,28.42,28.07,28.75,28.55,28.27,28.71,28.45,28.63,28.32,28.89,28.03,28.51,28.71,29.11,29.28,29.20,29.19,29.18,29.29,29.80,29.70,29.43,29.62,30.07,29.78,29.69,30.07,30.18,30.14,29.98,29.89,29.75,29.30,29.32,29.42,29.26,29.22,29.13,28.76,28.94,28.81,28.81,28.63,28.05,27.75,28.03,28.03,28.50,28.88,28.71,29.21,29.18,28.91,29.12,29.61,29.16,29.27,29.45,29.73,29.37,29.63,30.04,29.88,29.68,30.19,30.13,29.58,29.87,30.39,30.26,30.35,30.13,29.93,29.68,30.09,29.70,29.60,29.84,29.80,29.79,29.16,29.77,30.11,29.70,29.44,30.06,29.78,29.21,29.62,29.95,29.39,29.22,29.89,29.60,29.20,29.06,29.80,29.35,29.18,29.30,29.59,29.02,29.10,29.69,29.53,29.31,28.97,29.21,29.68,29.26,29.16,29.66,29.73,29.30,29.60,29.80,29.80,29.65,29.90,30.00,29.96,29.87,30.27,30.20,29.96,30.55,30.28,30.44,30.18,29.93,29.88,29.90,29.59,29.54,29.41,29.17,29.18,29.29,28.65,28.79,28.97,28.62,28.15,28.70,29.02,28.43,28.35,28.08,28.79,28.48,28.34,28.85,29.05,28.55,28.03,28.74,29.11,28.66,28.65,28.95,29.21,29.35,29.10,29.18,29.60,29.55,29.69,29.75,29.67,29.93,29.85,29.79,30.25,30.40,30.22,30.43,30.06,30.20,29.97,29.92,30.08,30.03,29.75,29.76,30.11,30.05,29.80,29.48,29.53,29.75,29.45,29.33,29.90,29.82,29.59,29.94,30.13,29.92,30.36,30.25,30.31,30.44,30.53,30.28,30.59,30.51,30.59,30.76,30.59,30.69,30.61,30.72,30.48,30.31,30.58,30.14,30.47,30.43,30.41,29.87,29.86,30.18,29.90,29.72,29.54,29.50,29.86,29.64,29.46,29.72,30.04,29.82,29.71,30.23,30.10,29.86,30.12,30.35,30.10,30.03,30.27,30.40,30.34,30.30,30.39,30.33,30.33,30.16,30.14,30.25,29.97,30.02,30.17,30.15,29.94,29.86,30.28,30.03,29.91,30.06,30.07,29.91,29.97,30.20,29.99,29.87,30.16,30.37,30.44,30.51,30.24,30.53,30.60,30.25,30.23,30.69,30.61,30.37,30.49,30.73,30.42,30.13,30.40,30.61,30.49,30.32,30.55,30.57,30.43,30.42,30.42,25.76,24.28,22.75,21.26,21.14,20.16,19.52,19.70,19.02,18.52,18.88,18.73,17.73,18.20,17.93,17.62,16.54,15.76,14.27,12.54,11.87,10.24,10.19,9.99,8.08,6.81,5.21,4.91,4.25,3.79,3.73,4.20,4.05,3.69,3.93,4.34,4.06,3.75,4.25,4.15,4.02,3.70,3.61,3.69,3.43,2.98,3.09,2.89,2.56,2.27,2.43,2.40,1.72,1.70,2.03,1.60,2.20,2.63,3.05,3.07,3.72,3.32,2.82,3.59,3.70,3.01,3.33,3.76,3.69,3.53,3.72,4.17,3.74,3.84,4.38,4.41,4.16,4.52,4.94,4.97,4.76,5.06,4.68,4.62,4.26,4.14,4.24,3.71,3.41,3.16,2.76,3.26,3.30,2.93,2.62,3.24,3.14,2.63,2.84,3.55,3.41,5.05,4.27,3.73,3.51,3.71,3.36,2.72,2.82,2.62,2.14,2.57,2.51,2.05,2.69,3.15,2.66,3.20,2.90,2.71,2.61,2.36,1.99,1.98,1.90,1.61,1.44,1.29,1.02,0.77,0.97,1.29,1.71,1.72,2.16,2.26,2.83,3.10,3.51,4.03,4.41,4.54,4.92,5.27,4.70,4.30,4.78,4.92,4.43,4.79,4.97,4.85,4.52,4.62,4.29,4.01,4.19,3.97,3.57,3.55,3.51,2.96,2.82,2.98,2.80,2.29,2.15,2.19,2.26,1.50,1.68,2.47,2.60,2.68,3.28,3.29,2.97,3.59,3.78,3.49,3.73,3.95,4.06,3.91,4.41,4.61,4.49,4.64,4.89,4.99,5.05,5.00,5.56,5.55,6.37,5.81,5.15,5.21,5.52,5.14,4.88,4.78,4.88,4.66,4.28,4.40,4.43,4.14,3.99,4.13,4.07,3.54,3.55,3.86,3.56,3.02,3.09,3.71,2.96,2.42,3.46,3.53,2.72,2.91,3.67,3.61,2.98,3.88,4.23,4.33,4.56,4.76,4.67,4.31,4.72,4.81,4.77,4.74,5.33,5.21,4.94,5.17,5.95,5.75,5.52,5.92,6.44,6.76,6.23,6.60,6.33,6.36,6.17,5.75,5.76,5.66,5.18,5.02,4.90,4.75,4.61,4.55,4.58,4.09,3.79,3.66,3.57,3.32,2.88,2.85,2.50,3.25,3.20,3.71,3.69,3.52,3.83,4.24,4.20,4.35,4.42,4.70,4.63,4.77,5.35,5.38,5.21,5.62,6.06,6.20,6.52,7.00,6.75,5.87,6.15,6.89,6.37,6.05,6.56,6.20,5.82,5.88,6.23,5.59,5.31,5.05,4.44,4.79,5.11,4.65,4.49,5.39,5.10,4.77,5.07,5.76,6.15,6.14,6.59,7.22,7.10,7.34,7.93,8.47,7.59,8.15,8.17,7.52,8.21,8.58,7.82,7.65,8.33,8.76,8.61,9.28,8.79,8.09,8.68,8.85,8.12,7.93,8.22,8.29,7.75,7.39,7.08,7.53,7.70,7.09,6.81,7.16,7.08,6.05,6.44,7.01,6.62,6.10,6.61,7.09,6.88,6.75,7.11,6.45,5.58,5.16,5.40,5.97,5.81,5.58,5.72,6.28,6.32,6.27,6.74,6.98,7.20,7.26,7.73,7.76,7.65,8.24,8.59,8.66,8.94,9.20,10.22,9.90,8.88,9.18,9.68,9.11,8.42,9.14,8.86,8.00,7.88,8.61,8.31,7.44,8.10,7.62,6.72,7.23,8.02,7.30,7.04,8.06,8.50,6.94,7.36,9.06,8.43,7.16,8.86,9.34,7.80,7.60,9.15,9.66,8.59,8.58,7.44,7.71,8.42,7.54,7.08,7.65,7.68,7.05,6.83,7.82,7.33,6.69,7.11,7.82,7.20,6.95,7.61,7.60,6.58,7.26,7.37,7.12,6.24,6.51,6.90,6.41,5.95,5.94,6.25,6.33,5.69,6.80,6.12,6.09,7.01,7.10,6.39,7.26,8.01,7.57,7.22,8.25,8.60,8.28,7.12,7.56,7.27,6.31,6.55,6.36,5.85,5.61,5.63,5.69,5.54,4.88,5.59,5.99,4.64,4.67,5.18,5.58,4.29,6.13,5.47,5.35,4.36,6.22,6.62,7.11,7.10,7.68,6.94,5.55,6.51,6.92,5.99,5.27,5.81,6.45,5.85,5.47,5.79,6.14,5.60,5.86,6.62,6.48,5.90,7.04,7.66,7.04,8.29,8.55,8.66,9.55,9.51,8.52,9.25,9.65,9.61,9.82,10.64,10.75,11.02,10.82,10.42,11.30,10.85,11.16,11.01,11.76,11.44,10.78,11.65,10.90,10.62,9.56,9.50,8.53,9.23,8.84,7.83,8.36,8.43,8.76,7.31,7.94,8.48,8.06,7.90,8.30,8.81,8.20,8.28,9.04,9.57,9.27,9.92,10.17,10.55,10.66,11.49,11.28,10.15,11.07,12.02,10.82,11.19,11.51,12.04,11.60,12.29,12.29,12.15,11.90,12.13,12.68,12.47,12.36,12.83,13.33,13.12,13.24,12.39,12.76,13.18,12.85,12.40,12.52,13.17,12.46,12.17,12.41,13.02,12.86,12.27,12.78,12.89,12.02,12.01,12.99,12.91,12.55,12.79],[30.98,30.97,30.92,30.89,30.79,30.55,30.76,30.76,30.44,30.46,30.82,30.83,30.49,30.83,30.85,30.73,30.60,30.75,30.67,30.55,30.54,30.58,30.66,30.73,30.77,31.00,30.82,30.94,30.84,30.68,30.47,30.74,30.72,30.38,30.45,30.65,30.47,30.19,30.52,30.37,30.13,30.06,30.20,30.12,30.08,30.10,30.23,30.13,30.05,30.25,30.38,30.18,30.11,30.31,30.36,30.23,30.55,30.57,30.58,30.27,30.66,30.64,30.36,30.33,30.68,30.63,30.28,30.50,30.76,30.46,30.47,30.66,30.76,30.58,30.63,30.89,30.75,30.75,30.96,30.99,30.91,31.08,30.96,31.12,31.00,30.84,31.05,30.84,30.90,30.45,30.57,30.82,30.65,30.35,30.76,30.83,30.68,30.58,30.79,30.83,30.92,30.92,30.98,30.88,30.89,30.88,30.84,30.71,30.90,30.87,30.58,30.90,30.94,30.72,30.79,30.92,30.94,31.01,30.91,30.95,30.95,30.80,30.51,30.76,30.66,30.41,30.34,30.69,30.52,30.12,30.19,29.91,30.12,30.12,30.42,30.26,30.37,29.96,29.71,30.05,29.71,29.97,29.63,29.85,30.15,29.47,29.31,29.88,29.89,29.44,29.70,30.28,30.20,29.68,29.97,30.01,29.42,29.41,29.99,29.92,29.25,29.89,30.14,29.91,29.48,29.85,30.01,29.78,29.47,29.94,29.69,29.45,29.54,29.99,29.77,29.28,29.72,29.76,29.39,29.18,29.54,29.44,28.92,28.99,29.27,29.24,28.95,29.20,29.28,29.08,29.00,29.21,29.43,29.29,29.58,29.39,29.32,29.47,29.06,28.98,29.08,29.31,28.88,28.94,29.07,29.08,28.89,28.73,28.95,28.83,28.70,29.16,29.12,28.89,29.13,29.27,29.25,28.77,29.53,29.46,29.36,29.39,29.86,29.81,29.45,29.97,30.28,29.99,29.88,30.17,30.17,30.04,29.74,29.64,29.64,29.37,28.65,29.27,29.36,29.15,28.61,29.31,29.16,29.10,28.81,29.53,28.81,29.48,29.51,29.55,29.41,30.08,29.94,29.37,29.91,30.21,29.81,29.54,30.21,30.19,29.65,29.78,30.19,29.96,29.66,30.06,30.13,29.82,30.09,30.32,30.33,30.26,30.31,30.32,30.30,29.92,30.11,30.28,30.11,29.67,30.20,30.34,29.94,29.96,30.36,30.39,29.87,29.98,30.44,30.26,30.04,30.07,30.02,29.73,29.63,29.42,29.28,29.74,29.78,29.34,29.59,29.92,30.12,29.81,30.18,30.31,29.92,29.74,29.92,29.76,29.37,29.42,29.68,29.25,28.86,29.24,28.73,28.57,29.10,28.80,28.68,28.88,28.69,28.85,28.66,28.86,28.39,28.72,28.66,29.11,29.38,29.37,29.28,29.12,29.27,29.80,29.80,29.67,29.79,30.17,29.91,29.81,30.28,30.35,30.31,30.12,30.15,29.94,29.50,29.60,29.65,29.46,29.37,29.28,29.00,29.12,29.00,28.97,29.00,28.59,28.35,28.48,28.34,28.84,29.11,28.78,29.22,29.27,28.97,29.23,29.55,29.27,29.44,29.57,29.76,29.59,29.87,30.19,30.03,29.87,30.34,30.28,29.73,30.04,30.56,30.35,30.48,30.29,30.06,29.72,30.23,29.86,29.73,29.83,29.90,29.93,29.35,29.94,30.22,29.89,29.65,30.15,29.90,29.61,29.88,30.04,29.51,29.58,30.13,29.68,29.54,29.49,30.05,29.65,29.42,29.62,29.89,29.42,29.34,29.88,29.75,29.40,29.24,29.38,29.77,29.66,29.58,29.80,29.94,29.56,29.81,29.92,29.90,29.77,30.07,30.11,30.03,30.07,30.39,30.35,30.21,30.52,30.41,30.45,30.22,30.08,30.07,29.92,29.77,29.71,29.56,29.32,29.35,29.44,28.97,29.05,29.34,28.81,28.34,29.00,29.30,28.65,28.79,28.31,29.09,28.75,28.69,29.31,29.53,28.99,28.64,29.04,29.30,28.79,28.72,29.02,29.22,29.22,29.29,29.44,29.71,29.67,29.81,29.96,29.91,30.00,30.10,30.08,30.36,30.41,30.34,30.52,30.23,30.43,30.16,30.05,30.28,30.26,29.95,30.05,30.32,30.24,29.89,29.59,29.68,29.87,29.53,29.42,29.99,29.97,29.72,29.96,30.30,30.05,30.43,30.32,30.42,30.53,30.69,30.43,30.78,30.63,30.66,30.86,30.72,30.81,30.78,30.83,30.64,30.48,30.75,30.35,30.72,30.57,30.62,30.13,30.09,30.36,30.21,30.00,29.78,29.76,30.10,29.82,29.72,29.94,30.22,29.95,29.93,30.35,30.27,30.02,30.28,30.48,30.27,30.17,30.41,30.57,30.39,30.44,30.45,30.42,30.37,30.24,30.27,30.31,30.06,30.16,30.27,30.25,30.01,30.04,30.35,30.17,30.04,30.18,30.31,30.10,30.04,30.25,30.15,30.01,30.16,30.45,30.45,30.59,30.39,30.68,30.68,30.32,30.50,30.83,30.67,30.44,30.66,30.84,30.48,30.39,30.72,30.71,30.54,30.49,30.65,30.64,30.51,30.53,30.43,25.99,24.68,22.99,21.62,21.13,20.03,19.70,19.41,18.86,18.09,18.57,18.51,17.72,17.73,17.78,17.56,16.40,15.61,14.07,12.03,11.78,10.08,10.21,9.68,8.34,7.06,5.66,5.17,4.55,3.96,4.00,4.47,4.33,3.88,4.22,4.63,4.46,3.97,4.47,4.39,4.18,3.82,3.73,3.82,3.43,3.18,3.20,3.12,2.75,2.60,2.62,2.47,1.96,1.90,2.20,1.46,2.29,2.63,3.17,3.52,3.92,3.51,3.07,3.80,3.94,3.46,3.55,4.05,3.88,3.66,4.05,4.41,4.07,4.10,4.65,4.61,4.34,4.83,5.25,5.28,5.19,5.44,4.96,4.83,4.42,4.37,4.41,3.94,3.63,3.43,3.11,3.46,3.54,3.00,2.95,3.41,3.32,2.70,3.04,3.83,3.52,5.12,4.56,3.94,3.75,3.97,3.74,3.19,3.32,3.19,2.47,3.02,3.10,2.39,2.98,3.59,3.08,3.66,3.29,3.25,3.10,2.71,2.27,2.38,2.23,1.89,1.75,1.76,1.35,0.87,0.76,0.91,1.35,1.45,2.14,2.14,2.69,2.94,3.39,4.08,4.34,4.56,4.95,5.45,4.68,4.32,5.03,5.20,4.42,4.89,5.26,5.11,4.62,4.75,4.43,4.26,4.23,4.08,3.57,3.66,3.49,3.16,2.81,2.79,2.74,2.45,1.94,1.95,1.97,1.41,1.93,2.46,2.78,2.89,3.43,3.48,3.02,3.56,3.73,3.59,3.57,4.01,4.11,3.88,4.27,4.81,4.55,4.63,5.11,5.24,5.20,5.21,5.75,5.83,6.40,6.02,5.41,5.33,5.76,5.44,5.08,4.87,4.95,4.74,4.25,4.36,4.52,4.18,4.07,4.17,4.22,3.49,3.73,4.16,3.73,2.88,3.16,3.91,3.05,2.37,3.60,3.92,3.04,3.23,4.05,3.99,3.32,4.18,4.70,4.86,4.99,5.40,4.80,4.39,5.32,5.33,4.58,4.88,5.83,5.55,5.05,5.79,6.16,5.92,5.76,6.24,6.74,6.99,6.61,6.97,6.83,6.88,6.66,6.23,6.45,6.30,5.88,5.62,5.47,5.42,4.69,4.84,4.68,4.37,4.02,4.21,4.06,3.45,3.12,3.25,3.30,3.81,3.39,4.03,4.25,4.02,4.07,4.62,4.63,4.55,5.14,5.41,5.30,5.42,6.12,6.19,5.94,6.33,6.75,6.78,6.98,7.31,7.06,6.37,6.46,7.12,6.53,6.36,6.88,6.53,6.16,6.43,6.57,5.95,5.56,5.54,4.52,5.14,5.57,4.68,4.58,5.66,5.49,4.56,5.02,5.87,6.23,6.18,6.96,7.25,7.15,7.72,8.12,8.75,7.81,8.38,8.18,7.67,8.20,8.69,8.00,7.90,8.41,8.87,8.90,9.66,9.28,8.49,9.14,9.42,8.61,8.29,8.63,8.68,8.03,7.71,7.35,7.57,7.80,7.17,6.81,7.29,7.30,6.41,6.93,7.11,6.71,6.28,7.05,7.23,6.81,6.79,6.95,6.61,5.60,5.24,5.28,6.17,6.11,5.78,5.67,6.52,6.57,6.49,7.07,7.28,7.29,7.62,8.01,7.98,7.92,8.57,9.13,9.16,9.25,9.52,10.77,10.34,9.30,9.46,9.89,9.50,8.80,9.20,8.89,8.11,7.99,8.48,8.36,7.48,7.89,7.66,6.87,7.25,7.84,7.42,7.18,7.98,8.26,7.05,7.58,8.68,8.28,7.04,8.55,8.79,7.81,7.50,9.00,9.37,8.39,8.46,7.34,7.45,8.25,7.39,6.89,7.52,7.59,6.83,6.75,7.62,7.34,6.67,7.09,7.81,7.41,7.13,7.76,8.47,6.56,7.27,7.73,6.75,6.24,6.47,7.05,5.89,5.66,6.24,6.62,5.68,5.83,6.59,6.29,6.01,6.87,7.05,6.41,7.00,7.80,7.75,7.44,8.34,8.62,8.40,7.30,7.81,7.53,6.50,6.44,6.33,5.92,5.78,5.53,5.74,5.54,4.92,5.27,5.54,4.78,4.44,5.38,5.12,4.41,5.60,6.64,5.79,5.24,6.34,6.75,7.20,7.40,8.24,7.30,5.55,6.62,7.18,6.09,5.43,6.15,6.81,6.26,5.49,6.24,6.48,5.30,5.99,6.99,6.60,5.75,7.24,7.82,7.25,8.42,8.67,9.09,10.26,9.88,8.72,10.09,10.15,9.66,10.27,11.09,10.54,11.23,10.39,10.17,11.37,11.06,11.13,11.33,12.35,11.49,10.81,11.76,10.91,10.24,9.80,9.57,8.90,9.36,9.05,7.75,8.65,8.44,8.57,7.69,8.68,8.51,7.97,8.20,8.23,9.19,8.37,8.61,9.44,10.17,9.52,10.43,10.51,10.87,10.63,11.71,11.49,10.16,10.61,11.93,11.23,11.07,11.45,12.01,11.66,12.03,12.39,12.33,12.01,12.40,12.81,12.86,12.43,13.17,13.88,13.64,13.91,12.93,12.93,13.77,13.47,12.50,12.75,13.53,12.82,12.60,12.90,12.94,12.82,12.43,13.14,13.24,12.22,12.75,13.51,13.50,13.00,13.23],[31.03,30.94,30.94,30.89,30.83,30.58,30.81,30.84,30.54,30.48,30.81,30.86,30.57,30.86,30.89,30.84,30.69,30.81,30.73,30.70,30.56,30.60,30.72,30.77,30.81,30.96,30.84,30.90,30.88,30.66,30.55,30.77,30.72,30.42,30.51,30.64,30.48,30.28,30.48,30.41,30.12,30.09,30.28,30.20,30.19,30.22,30.33,30.24,30.03,30.29,30.40,30.24,30.19,30.32,30.51,30.30,30.62,30.60,30.63,30.28,30.62,30.64,30.42,30.39,30.67,30.62,30.37,30.58,30.75,30.51,30.54,30.68,30.78,30.61,30.69,30.91,30.75,30.78,30.90,30.94,30.89,31.02,30.94,31.08,31.00,30.84,30.98,30.85,30.87,30.50,30.59,30.84,30.72,30.42,30.74,30.82,30.65,30.60,30.75,30.80,30.84,30.96,30.97,30.88,30.86,30.88,30.89,30.81,30.93,30.88,30.68,30.87,30.87,30.71,30.77,30.90,30.90,31.00,30.89,30.89,30.87,30.70,30.46,30.69,30.68,30.46,30.40,30.64,30.59,30.11,30.27,29.86,30.19,30.21,30.46,30.23,30.37,29.89,29.64,29.84,29.62,29.80,29.53,29.77,30.06,29.43,29.31,29.81,29.82,29.41,29.65,30.21,30.15,29.70,29.97,30.00,29.43,29.51,30.03,29.82,29.31,29.86,30.08,29.85,29.53,29.90,30.05,29.86,29.53,29.98,29.71,29.41,29.62,29.97,29.88,29.38,29.77,29.84,29.46,29.23,29.65,29.51,28.97,29.09,29.41,29.26,29.00,29.24,29.34,29.12,29.02,29.23,29.38,29.26,29.50,29.36,29.26,29.31,28.99,29.04,28.98,29.07,28.81,28.99,29.00,28.94,28.81,28.71,28.94,28.72,28.69,29.10,29.03,28.94,29.16,29.18,29.26,28.97,29.41,29.75,29.44,29.54,29.83,29.82,29.56,29.94,30.17,30.02,29.93,30.26,30.12,30.00,29.87,29.76,29.58,29.39,29.02,29.40,29.38,29.39,28.76,29.23,29.19,29.11,28.73,29.28,28.80,29.32,29.40,29.57,29.47,30.08,29.88,29.35,29.83,30.19,29.70,29.53,30.16,30.23,29.65,29.80,30.15,30.02,29.85,30.12,30.21,29.87,29.99,30.45,30.33,30.34,30.30,30.40,30.34,30.06,30.20,30.37,30.16,29.78,30.28,30.42,29.96,29.96,30.34,30.34,29.78,30.00,30.40,30.21,29.91,29.96,29.93,29.63,29.49,29.36,29.25,29.62,29.67,29.26,29.53,29.80,30.00,29.69,30.13,30.34,29.99,29.67,29.88,29.85,29.45,29.33,29.66,29.32,28.71,29.09,28.76,28.44,29.02,28.88,28.65,28.87,28.61,28.91,28.69,29.01,28.35,28.85,28.97,29.31,29.55,29.49,29.49,29.26,29.46,29.82,29.76,29.73,29.81,30.13,29.98,29.95,30.27,30.30,30.33,30.19,30.08,30.02,29.61,29.51,29.72,29.59,29.48,29.40,29.08,29.20,29.09,29.04,28.91,28.56,28.23,28.41,28.37,28.83,29.31,29.03,29.52,29.46,29.20,29.31,29.78,29.40,29.50,29.61,29.73,29.61,29.84,30.23,30.01,29.93,30.38,30.24,29.79,30.06,30.57,30.33,30.40,30.20,30.09,29.76,30.14,29.87,29.83,29.84,29.83,30.01,29.48,29.88,30.19,29.90,29.60,30.11,29.88,29.45,29.68,30.05,29.68,29.47,30.04,29.80,29.48,29.25,29.90,29.66,29.38,29.40,29.75,29.26,29.17,29.67,29.61,29.31,29.21,29.37,29.75,29.59,29.54,29.89,29.94,29.59,29.88,30.04,29.98,29.92,30.15,30.23,30.20,30.28,30.42,30.48,30.25,30.52,30.41,30.33,30.24,30.13,30.08,29.83,29.82,29.88,29.72,29.52,29.67,29.49,28.98,29.17,29.33,28.84,28.44,29.13,29.19,28.57,28.75,28.44,29.04,28.76,28.62,29.17,29.38,28.97,28.68,29.12,29.41,28.96,28.87,29.51,29.59,29.54,29.52,29.72,29.79,29.61,29.90,30.11,30.25,30.26,30.27,30.18,30.40,30.43,30.43,30.55,30.40,30.46,30.22,30.20,30.40,30.30,30.13,30.32,30.36,30.25,29.92,29.88,29.73,29.94,29.86,29.60,30.07,30.12,29.91,30.10,30.28,30.18,30.43,30.39,30.48,30.54,30.58,30.52,30.76,30.66,30.68,30.81,30.68,30.77,30.69,30.74,30.63,30.40,30.59,30.26,30.51,30.48,30.40,30.09,30.05,30.18,30.10,29.86,29.61,29.71,30.08,29.78,29.74,30.01,30.22,30.02,29.98,30.37,30.27,30.09,30.35,30.50,30.34,30.27,30.45,30.58,30.49,30.49,30.53,30.51,30.45,30.23,30.28,30.45,30.12,30.08,30.36,30.31,30.03,30.03,30.46,30.18,29.96,30.23,30.33,30.05,30.05,30.34,30.18,30.04,30.23,30.49,30.42,30.57,30.39,30.60,30.66,30.43,30.43,30.75,30.68,30.54,30.59,30.82,30.58,30.42,30.60,30.77,30.63,30.52,30.73,30.70,30.63,30.60,30.39,25.62,24.49,22.96,21.23,21.00,20.30,19.78,19.25,18.78,18.19,18.33,18.15,17.69,17.82,17.68,17.54,16.60,15.74,14.39,12.56,12.06,10.65,10.51,10.15,8.51,7.32,5.96,5.64,5.10,4.60,4.37,4.95,4.76,4.28,4.57,5.04,4.78,4.36,4.79,4.77,4.53,4.06,3.99,4.09,3.74,3.58,3.59,3.49,3.03,2.94,3.04,2.59,2.18,2.16,2.36,1.64,2.29,2.85,3.23,3.42,3.99,3.67,3.20,3.88,4.12,3.54,3.77,4.39,4.28,3.96,4.30,4.85,4.45,4.51,5.04,5.24,4.85,5.30,5.73,5.88,5.80,6.03,5.70,5.52,5.12,4.86,5.09,4.55,4.28,3.97,3.66,4.08,4.02,3.54,3.43,3.86,3.68,3.24,3.39,4.12,3.82,5.60,4.83,4.35,4.08,4.15,3.73,3.26,3.38,3.24,2.58,3.43,3.43,2.98,3.39,3.93,3.57,4.15,3.80,3.73,3.63,3.24,3.01,2.88,2.86,2.34,2.10,2.05,1.68,1.26,0.90,0.76,1.03,1.32,2.02,2.02,2.62,2.68,3.25,3.91,4.30,4.52,4.80,5.37,4.84,4.40,4.98,5.24,4.67,4.92,5.43,5.29,4.95,4.94,4.65,4.42,4.27,4.17,3.74,3.69,3.53,3.34,3.01,2.90,2.72,2.35,2.22,1.93,1.86,1.57,1.83,2.63,2.92,2.96,3.59,3.46,3.22,3.94,4.01,3.73,3.94,4.30,4.27,4.16,4.57,4.88,4.61,4.67,5.27,5.47,5.22,5.30,5.97,5.96,6.51,6.10,5.45,5.40,5.79,5.44,5.00,4.84,5.01,4.77,4.29,4.28,4.40,4.24,3.85,3.99,4.02,3.41,3.12,3.59,3.54,2.76,2.60,3.60,3.14,2.06,3.34,3.64,2.93,2.89,3.64,3.71,3.34,4.01,4.35,4.54,4.81,5.28,4.75,4.25,4.98,5.09,4.75,4.79,5.36,5.13,5.03,5.24,5.76,5.59,5.39,5.96,6.42,6.71,6.31,6.66,6.50,6.52,6.34,5.84,5.92,5.92,5.46,5.07,5.20,5.10,4.65,4.67,4.69,4.19,3.91,4.12,3.99,3.42,3.16,3.42,3.15,4.19,3.68,4.41,4.45,3.90,4.44,4.80,4.83,4.70,5.06,5.31,5.04,5.28,6.02,5.91,5.67,6.09,6.58,6.57,6.75,7.19,6.83,6.08,6.31,7.01,6.54,6.24,6.95,6.69,6.06,6.31,6.88,6.00,6.02,5.57,4.81,5.31,5.60,4.85,4.79,5.55,5.31,4.73,5.15,5.87,6.23,5.94,6.66,7.16,6.92,7.30,7.98,8.37,7.52,8.13,8.09,7.53,8.08,8.52,7.82,7.60,8.31,8.76,8.68,9.48,9.11,8.20,8.70,9.23,8.23,8.21,8.43,8.49,7.92,7.64,7.23,7.45,7.77,7.09,6.72,7.13,7.04,6.00,6.45,6.81,6.46,5.69,6.55,6.96,6.59,6.46,6.75,6.19,5.54,5.35,5.54,5.76,5.63,5.76,5.58,6.20,6.24,6.31,6.77,6.99,7.23,7.49,7.84,8.07,7.91,8.61,8.76,8.80,9.29,9.45,10.70,10.19,8.98,9.18,9.78,9.21,8.56,8.87,8.87,8.06,7.79,8.60,8.27,7.36,7.86,7.56,6.35,7.01,7.80,6.85,6.61,7.84,8.09,6.54,6.99,8.65,7.63,6.57,7.69,8.79,7.23,7.18,8.86,9.43,8.04,8.21,7.21,7.08,7.88,7.17,7.28,7.11,7.07,7.27,6.91,7.06,6.96,7.10,7.41,7.14,7.43,6.98,7.57,7.76,6.33,7.17,7.52,8.25,5.96,6.14,6.55,5.77,4.86,5.78,6.13,5.31,5.58,6.83,6.30,6.14,6.47,6.72,6.14,6.59,7.24,7.48,7.03,8.49,8.67,8.36,6.95,7.17,7.23,6.19,6.07,6.06,6.05,5.55,5.70,5.75,5.17,4.72,4.72,5.35,5.03,3.94,5.82,5.73,3.70,5.01,5.80,5.35,5.07,6.00,6.24,6.99,6.78,8.11,7.27,5.71,6.25,7.38,6.32,5.34,6.04,6.72,6.13,5.28,6.09,6.47,5.19,6.27,6.75,6.80,6.82,6.76,7.56,7.11,8.07,8.11,8.53,9.75,9.41,8.12,9.80,9.54,9.42,10.38,10.72,11.04,11.27,10.86,9.72,11.18,11.31,10.66,11.18,11.78,11.15,10.26,11.26,10.65,9.78,9.58,9.30,8.69,9.13,8.64,7.46,7.93,8.83,8.14,7.37,7.80,8.06,7.62,7.51,8.16,8.22,7.68,7.99,8.62,9.56,8.59,10.07,9.67,10.65,10.30,11.42,10.93,9.32,10.37,11.62,10.25,10.51,11.11,11.51,10.90,11.48,11.90,11.40,11.16,11.80,12.24,11.98,11.84,12.31,13.04,12.81,13.04,12.09,12.48,12.87,12.35,11.75,12.10,12.69,12.05,11.94,12.07,12.27,11.92,11.60,12.45,12.76,11.24,11.97,12.99,12.85,11.94,12.09],[31.11,31.00,30.98,30.97,30.91,30.66,30.85,30.91,30.60,30.53,30.92,30.95,30.65,30.96,30.94,30.90,30.72,30.92,30.79,30.75,30.63,30.69,30.78,30.83,30.89,31.04,30.91,30.97,30.92,30.76,30.59,30.83,30.81,30.50,30.57,30.73,30.59,30.33,30.57,30.47,30.17,30.13,30.36,30.23,30.11,30.14,30.39,30.23,30.11,30.36,30.50,30.35,30.27,30.49,30.62,30.40,30.72,30.68,30.70,30.35,30.72,30.74,30.48,30.47,30.74,30.68,30.42,30.63,30.79,30.56,30.60,30.73,30.80,30.66,30.71,30.92,30.81,30.81,30.96,31.02,30.93,31.09,30.98,31.13,31.05,30.91,31.03,30.90,30.94,30.55,30.68,30.90,30.73,30.49,30.81,30.88,30.71,30.70,30.85,30.88,30.88,30.97,31.02,30.91,30.95,30.96,30.94,30.87,30.97,30.96,30.77,30.95,30.99,30.86,30.86,30.99,31.00,31.06,30.99,30.98,30.98,30.86,30.65,30.76,30.80,30.59,30.49,30.77,30.71,30.27,30.43,30.03,30.17,30.19,30.46,30.27,30.34,29.90,29.74,30.00,29.68,29.98,29.62,29.93,30.16,29.53,29.51,29.96,29.95,29.54,29.76,30.28,30.24,29.68,30.03,30.11,29.51,29.51,30.05,29.90,29.32,29.83,30.14,29.93,29.59,29.92,30.14,29.87,29.48,30.04,29.86,29.52,29.55,29.98,29.79,29.23,29.72,29.76,29.36,29.20,29.51,29.52,29.00,29.02,29.36,29.25,29.00,29.37,29.39,29.20,29.23,29.34,29.55,29.41,29.65,29.53,29.47,29.43,29.10,29.10,29.15,29.18,28.83,29.07,29.02,29.09,28.77,28.74,28.96,28.77,28.66,29.20,29.18,28.84,29.09,29.27,29.29,28.74,29.44,29.70,29.41,29.35,29.92,29.82,29.48,29.94,30.29,30.12,29.92,30.27,30.21,30.09,29.88,29.73,29.73,29.44,28.80,29.26,29.33,29.19,28.60,29.21,29.14,29.05,28.73,29.37,28.95,29.48,29.54,29.75,29.63,30.15,30.00,29.36,29.94,30.31,29.75,29.51,30.22,30.26,29.68,29.77,30.24,29.99,29.65,30.02,30.09,29.91,30.08,30.38,30.35,30.38,30.26,30.41,30.43,30.02,30.14,30.41,30.22,29.70,30.30,30.45,29.98,29.98,30.40,30.39,29.84,30.02,30.45,30.31,30.03,30.10,30.13,29.75,29.58,29.49,29.24,29.70,29.74,29.28,29.61,29.90,29.99,29.70,30.12,30.34,29.93,29.68,29.92,29.78,29.37,29.45,29.63,29.20,28.73,29.21,28.75,28.46,29.11,28.95,28.76,29.09,28.84,29.31,28.93,29.28,28.71,29.21,29.14,29.45,29.72,29.57,29.57,29.44,29.63,30.05,29.97,29.80,29.98,30.27,30.13,29.99,30.41,30.40,30.42,30.23,30.15,30.09,29.70,29.62,29.76,29.69,29.50,29.29,29.14,29.24,29.09,28.94,29.08,28.77,28.43,28.56,28.47,28.79,29.06,28.87,29.39,29.34,29.00,29.23,29.61,29.29,29.44,29.59,29.78,29.66,29.86,30.20,30.07,29.95,30.37,30.33,29.84,30.14,30.65,30.42,30.54,30.39,30.17,29.96,30.33,29.99,29.86,30.07,30.05,30.01,29.62,30.03,30.30,29.94,29.74,30.20,29.89,29.63,29.88,30.02,29.50,29.55,30.10,29.69,29.47,29.39,29.98,29.62,29.47,29.51,29.81,29.35,29.37,29.79,29.69,29.47,29.33,29.54,29.89,29.68,29.67,29.92,29.95,29.70,29.95,30.07,29.98,29.96,30.25,30.24,30.19,30.36,30.51,30.57,30.36,30.57,30.52,30.45,30.34,30.20,30.18,30.04,29.91,29.87,29.83,29.59,29.56,29.53,29.08,29.09,29.37,28.79,28.27,29.10,29.29,28.70,28.82,28.49,29.23,28.94,28.69,29.26,29.44,28.94,28.68,29.04,29.33,28.87,28.80,29.22,29.31,29.29,29.50,29.63,29.71,29.67,29.92,30.15,30.14,30.41,30.36,30.31,30.53,30.65,30.55,30.62,30.51,30.55,30.24,30.28,30.47,30.32,30.01,30.24,30.39,30.32,29.98,29.67,29.80,29.88,29.68,29.52,29.99,30.11,29.87,30.05,30.29,30.21,30.48,30.44,30.58,30.63,30.74,30.63,30.88,30.75,30.76,30.93,30.85,30.87,30.83,30.85,30.73,30.63,30.81,30.45,30.75,30.69,30.67,30.29,30.23,30.49,30.27,30.12,29.92,29.93,30.15,29.94,29.86,30.10,30.29,30.04,30.02,30.45,30.40,30.10,30.47,30.62,30.41,30.27,30.56,30.66,30.56,30.58,30.62,30.53,30.52,30.28,30.39,30.50,30.21,30.17,30.42,30.37,30.11,30.18,30.51,30.36,30.13,30.34,30.42,30.24,30.20,30.44,30.27,30.17,30.37,30.64,30.61,30.74,30.53,30.78,30.82,30.51,30.57,30.90,30.80,30.64,30.72,30.92,30.68,30.57,30.74,30.82,30.70,30.63,30.80,30.81,30.69,30.69,30.57,25.70,24.75,23.09,21.64,21.32,20.68,20.40,19.68,19.31,18.59,18.81,18.81,18.49,18.26,18.30,18.48,17.33,16.39,15.26,12.88,12.47,11.25,11.47,10.80,9.60,8.35,7.69,7.56,7.16,6.00,6.22,7.24,6.58,6.00,6.72,7.24,6.74,6.20,6.85,7.09,6.56,6.03,5.83,5.87,5.29,5.01,5.04,4.78,4.13,3.99,4.10,3.68,2.85,3.11,3.41,2.09,2.62,3.79,4.15,4.45,5.01,4.68,4.48,5.31,5.53,5.17,5.31,6.27,6.10,5.50,6.45,6.94,6.57,6.66,7.26,7.48,7.27,7.70,8.29,8.29,7.85,8.21,8.04,7.58,7.01,7.36,6.87,6.36,5.60,5.11,4.91,5.69,5.65,4.86,4.75,5.59,5.30,4.64,5.13,5.75,4.93,6.49,5.46,5.20,5.02,5.05,4.35,3.97,4.21,4.17,3.64,4.54,4.47,4.13,5.08,5.38,4.76,5.59,5.22,4.74,4.60,4.38,3.84,3.61,3.75,3.32,2.75,2.84,2.66,1.80,1.39,0.98,0.76,1.05,1.81,1.95,2.68,2.96,3.59,4.27,4.82,4.87,5.57,6.07,5.36,5.35,6.55,6.47,5.60,6.60,7.13,6.63,6.61,6.99,6.59,6.02,5.77,5.94,5.13,4.64,4.71,4.45,3.96,3.60,3.76,3.26,2.79,2.09,2.25,1.93,2.25,3.35,3.81,4.14,4.92,4.79,4.29,5.51,5.56,5.11,5.36,6.21,5.99,5.40,6.46,6.80,6.16,6.15,7.33,7.14,6.91,7.02,7.67,7.35,7.96,7.28,6.81,6.17,6.87,6.96,6.23,5.69,6.07,6.12,5.23,5.21,5.61,5.32,4.51,4.83,5.08,4.23,3.89,4.39,4.35,3.22,3.36,4.13,3.67,2.54,3.71,4.02,3.43,3.21,4.21,4.26,3.82,4.34,4.77,4.93,5.27,5.52,5.00,4.65,5.61,5.37,5.17,5.44,6.18,5.79,5.63,6.51,6.86,6.66,6.81,7.39,7.72,8.28,7.83,8.15,7.62,7.81,7.78,7.08,7.15,7.19,6.92,6.19,6.38,6.45,5.49,5.34,5.64,5.35,4.69,4.74,5.06,4.55,4.00,4.35,4.68,5.05,4.86,5.51,5.52,4.96,5.63,6.35,5.85,5.99,6.85,7.00,6.78,7.23,7.99,7.64,7.53,8.28,8.82,8.47,8.64,9.14,8.64,7.81,8.08,8.92,8.17,8.17,9.07,8.54,8.09,8.61,9.04,8.21,8.11,7.47,6.49,7.38,7.59,6.42,6.22,7.43,7.10,5.91,6.36,7.49,7.63,7.38,8.22,8.92,8.46,9.05,9.60,10.08,8.90,9.48,9.24,8.47,9.00,9.66,8.73,8.44,9.08,9.85,9.68,10.67,10.28,9.14,9.87,10.42,9.43,8.89,9.31,9.50,8.79,8.41,7.75,8.09,8.51,7.74,7.31,7.80,7.77,6.82,7.35,7.74,7.16,6.91,7.62,8.07,7.70,7.74,7.86,7.26,6.24,5.54,6.04,6.46,6.50,6.14,6.30,7.01,7.00,6.74,7.56,7.67,7.83,7.98,8.59,8.66,8.51,9.08,9.71,9.80,9.79,10.39,11.88,11.31,10.19,10.12,10.83,10.24,9.35,9.99,9.65,8.76,8.74,9.44,8.95,8.11,8.67,8.33,7.44,7.87,8.74,7.98,7.68,8.66,9.09,7.50,7.97,9.56,8.57,7.49,8.94,9.54,7.96,7.89,9.55,9.80,8.53,8.89,8.15,8.12,8.48,7.64,7.95,7.73,7.60,7.58,7.71,7.83,7.83,7.54,8.28,8.06,8.44,7.72,8.42,8.85,7.08,8.40,7.42,7.72,6.99,6.20,6.70,5.47,5.55,6.21,6.50,5.59,6.20,7.39,6.88,7.11,7.41,7.65,7.41,7.56,8.16,8.46,8.17,9.53,9.75,9.26,8.12,8.36,7.99,7.19,7.25,6.94,6.52,6.12,6.55,6.64,6.29,5.50,5.35,6.16,5.34,5.08,6.19,6.06,4.63,5.02,6.33,5.56,5.56,6.78,6.88,7.86,7.90,8.86,8.32,6.60,7.13,7.91,7.08,5.48,6.33,7.16,6.46,5.85,6.36,6.91,6.25,6.90,7.46,7.61,6.96,7.74,8.59,8.15,9.03,8.88,9.22,10.27,9.99,9.28,10.24,9.79,9.87,10.37,10.48,10.89,10.51,11.24,9.65,10.37,10.94,10.08,11.19,11.51,11.29,10.25,11.26,10.73,10.11,9.90,9.57,8.88,9.29,9.56,8.12,7.47,9.42,8.96,7.73,8.56,9.58,8.66,8.53,8.77,8.54,8.61,8.71,9.10,9.89,9.16,10.41,9.98,11.08,10.29,11.71,11.16,9.58,10.24,11.73,10.48,10.38,11.00,11.39,10.64,11.25,11.72,11.30,11.12,11.48,12.12,12.01,11.78,12.24,13.25,12.74,13.01,12.13,12.06,12.81,12.70,11.66,11.94,12.87,12.15,11.64,12.18,12.44,11.90,11.46,12.50,12.46,11.26,11.71,12.86,12.54,11.65,12.22],[31.12,31.00,31.00,30.96,30.89,30.65,30.82,30.84,30.59,30.56,30.84,30.88,30.61,30.89,30.92,30.83,30.65,30.81,30.81,30.66,30.58,30.66,30.75,30.78,30.85,31.00,30.86,30.95,30.93,30.74,30.64,30.84,30.77,30.56,30.58,30.72,30.54,30.38,30.53,30.43,30.20,30.24,30.42,30.32,30.26,30.35,30.50,30.39,30.27,30.44,30.54,30.35,30.37,30.49,30.60,30.41,30.61,30.59,30.63,30.44,30.68,30.69,30.57,30.51,30.74,30.73,30.53,30.60,30.77,30.65,30.61,30.70,30.82,30.68,30.74,30.92,30.82,30.80,30.95,31.01,30.93,31.08,30.99,31.12,31.02,30.92,31.02,30.90,30.89,30.60,30.65,30.88,30.74,30.56,30.83,30.88,30.79,30.76,30.85,30.88,30.92,30.94,30.99,30.94,30.94,30.91,30.90,30.79,30.97,30.93,30.74,30.93,30.98,30.83,30.85,30.98,30.99,31.04,30.95,30.92,30.97,30.84,30.66,30.73,30.79,30.59,30.56,30.74,30.70,30.32,30.38,30.07,30.23,30.19,30.43,30.33,30.34,29.92,29.77,29.95,29.67,29.93,29.70,29.96,30.10,29.58,29.49,29.98,29.95,29.62,29.83,30.32,30.28,29.76,30.07,30.10,29.62,29.70,30.16,29.96,29.56,30.11,30.17,29.92,29.56,30.06,30.20,29.90,29.47,30.14,29.85,29.66,29.79,30.14,30.00,29.53,30.02,30.08,29.58,29.48,29.84,29.65,29.13,29.26,29.54,29.34,29.08,29.43,29.48,29.24,29.22,29.36,29.56,29.40,29.72,29.50,29.36,29.44,29.09,29.09,29.02,29.20,28.88,29.10,29.03,29.01,28.86,28.82,29.06,28.74,28.75,29.38,29.09,29.05,29.37,29.34,29.45,29.02,29.72,29.69,29.61,29.66,30.01,29.92,29.66,30.04,30.30,30.09,29.94,30.24,30.14,30.08,29.92,29.96,29.84,29.70,29.05,29.67,29.72,29.61,28.99,29.63,29.58,29.44,29.16,29.75,29.15,29.75,29.77,29.88,29.84,30.26,30.12,29.74,30.08,30.38,30.01,29.84,30.30,30.35,29.93,29.98,30.28,30.22,29.88,30.14,30.30,30.08,30.18,30.46,30.38,30.41,30.46,30.46,30.46,30.19,30.29,30.44,30.32,29.96,30.36,30.48,30.16,30.13,30.43,30.48,30.03,30.16,30.51,30.39,30.20,30.26,30.18,29.98,29.76,29.71,29.37,29.82,29.91,29.40,29.65,30.06,30.13,29.77,30.19,30.37,30.04,29.80,30.08,30.00,29.58,29.56,29.90,29.54,29.00,29.43,28.83,28.72,29.37,29.02,28.94,29.29,28.90,29.38,29.00,29.30,28.78,29.19,29.15,29.50,29.77,29.84,29.73,29.48,29.75,30.09,30.06,29.99,30.13,30.34,30.25,30.17,30.43,30.48,30.36,30.24,30.11,30.11,29.96,29.85,29.93,29.91,29.95,29.76,29.56,29.55,29.52,29.43,29.35,29.09,28.67,28.78,28.59,29.25,29.41,29.23,29.61,29.65,29.55,29.62,29.92,29.71,29.80,29.84,30.05,30.02,30.05,30.31,30.26,30.15,30.41,30.37,30.05,30.28,30.64,30.46,30.61,30.44,30.29,30.02,30.40,30.14,30.04,30.15,30.16,30.20,29.65,30.13,30.35,30.14,29.87,30.27,30.12,29.85,29.96,30.09,29.75,29.67,30.14,29.86,29.73,29.45,30.08,29.72,29.59,29.60,29.91,29.51,29.30,29.77,29.67,29.42,29.36,29.36,29.75,29.68,29.59,29.89,29.98,29.74,29.99,30.06,30.04,30.01,30.24,30.21,30.22,30.28,30.45,30.35,30.30,30.50,30.41,30.44,30.33,30.27,30.18,30.03,29.94,29.91,29.74,29.61,29.56,29.55,28.99,29.25,29.41,28.81,28.38,29.18,29.40,28.67,28.87,28.50,29.16,28.90,28.79,29.36,29.64,29.21,28.92,29.27,29.60,29.14,28.95,29.38,29.46,29.50,29.56,29.75,29.89,29.86,30.02,30.05,30.15,30.20,30.26,30.30,30.47,30.50,30.52,30.56,30.36,30.50,30.25,30.25,30.44,30.31,30.08,30.15,30.38,30.31,29.98,29.78,29.96,30.03,29.79,29.74,30.18,30.16,29.92,30.12,30.40,30.25,30.50,30.45,30.46,30.63,30.70,30.46,30.75,30.62,30.65,30.79,30.67,30.69,30.68,30.73,30.51,30.45,30.66,30.30,30.68,30.58,30.57,30.11,30.12,30.32,30.10,30.00,29.73,29.79,30.10,29.81,29.70,30.10,30.12,29.92,30.02,30.38,30.30,30.15,30.42,30.50,30.32,30.29,30.46,30.58,30.43,30.49,30.55,30.49,30.47,30.35,30.36,30.38,30.14,30.12,30.31,30.30,30.07,29.97,30.39,30.18,30.06,30.19,30.31,30.12,30.08,30.28,30.20,30.08,30.27,30.50,30.60,30.70,30.37,30.66,30.72,30.39,30.46,30.80,30.67,30.50,30.63,30.78,30.57,30.44,30.62,30.70,30.58,30.55,30.67,30.70,30.58,30.57,30.49,26.24,25.30,23.39,21.98,21.77,20.73,20.41,20.16,19.97,19.06,19.35,19.52,18.82,18.80,18.73,18.76,17.70,17.13,15.91,14.13,13.60,11.92,12.23,11.71,10.76,9.70,9.08,8.68,8.36,7.13,7.11,8.14,7.92,6.82,7.53,8.34,8.01,6.91,7.79,7.63,7.11,6.53,6.75,6.34,5.78,5.71,5.83,5.13,4.59,4.78,4.55,3.93,3.44,3.98,3.89,2.56,3.00,4.06,4.34,4.63,5.54,5.31,4.56,5.73,6.33,6.02,6.03,6.74,6.86,6.54,7.07,7.64,7.47,7.47,8.16,8.58,8.09,8.74,9.45,9.57,9.09,9.67,9.22,9.28,8.41,8.23,8.31,7.57,6.68,6.38,6.15,6.72,6.59,6.05,6.03,6.55,6.45,5.70,6.11,6.81,5.82,7.10,6.03,5.88,5.87,5.79,4.74,4.59,4.60,4.72,4.38,5.30,5.48,5.15,5.99,6.68,6.08,7.06,6.35,6.04,6.10,5.75,5.01,4.84,4.75,4.25,3.72,3.72,3.44,2.90,1.84,1.61,1.18,0.77,1.39,1.71,2.55,3.00,3.66,4.29,5.17,5.32,5.95,6.32,5.77,5.60,6.83,6.47,6.05,6.66,7.48,7.00,6.78,7.22,6.90,6.38,6.32,6.29,5.56,5.24,5.21,4.92,4.38,3.86,3.94,3.73,2.88,2.72,3.35,3.10,3.40,3.54,4.67,4.98,5.84,5.62,4.87,6.09,6.23,5.67,5.88,6.51,6.59,6.12,6.64,7.13,6.59,6.43,7.62,7.93,7.34,7.33,8.35,8.23,8.68,8.05,7.17,6.84,7.70,7.67,6.51,6.15,7.10,6.93,6.02,5.94,6.49,6.03,5.12,5.56,5.98,4.81,4.65,5.18,5.19,4.13,4.23,5.20,4.62,3.54,4.93,5.47,4.47,4.44,5.14,5.38,5.18,5.18,5.89,6.51,6.65,6.93,6.74,6.06,7.08,7.22,6.54,6.90,8.00,7.87,7.23,8.20,8.72,8.62,8.66,9.38,9.70,10.37,9.53,10.17,9.39,9.60,9.34,8.81,8.66,8.79,8.43,7.81,7.80,7.83,6.81,6.83,6.64,6.49,5.79,6.01,5.98,5.58,5.21,5.42,4.93,5.58,5.77,6.32,6.35,5.75,6.37,7.13,6.86,6.95,7.50,7.97,7.69,7.98,8.89,8.91,8.76,9.27,9.88,9.93,10.16,11.05,10.42,9.48,9.80,10.76,10.05,9.76,10.55,10.00,9.15,9.65,10.13,9.04,8.89,7.98,7.29,8.05,8.42,7.46,7.15,8.63,8.48,7.37,7.82,9.20,9.53,9.36,10.05,10.97,10.71,11.15,11.84,12.30,11.17,11.81,11.63,10.65,11.40,11.84,10.80,10.39,11.27,11.86,11.51,12.31,11.83,11.05,11.42,11.84,11.08,10.48,10.86,10.85,10.38,9.84,9.21,9.85,10.39,9.49,9.14,9.85,9.72,8.66,9.12,9.87,9.35,8.74,9.58,10.26,9.83,9.69,10.04,9.27,7.76,7.14,7.19,8.49,8.31,7.75,7.67,8.83,8.76,8.56,9.29,9.56,9.56,9.63,10.28,10.31,9.77,10.55,11.21,11.04,11.13,11.75,13.08,12.58,11.70,12.01,12.31,11.65,11.21,12.11,11.67,10.71,10.85,11.48,10.86,9.93,10.92,10.33,9.23,9.93,10.93,10.00,9.61,10.78,11.16,9.12,9.78,11.38,10.82,8.99,10.56,11.38,9.81,9.43,11.08,11.48,10.28,10.18,9.27,9.42,9.93,9.02,8.78,9.07,9.20,8.48,8.23,9.24,8.89,8.16,8.85,9.14,8.76,8.20,9.28,8.79,7.53,7.06,8.51,7.51,6.43,7.30,7.45,6.27,6.45,7.88,6.84,6.37,7.49,8.41,7.86,7.98,8.75,8.95,8.26,8.83,9.77,9.84,9.74,11.16,11.37,11.01,9.73,10.20,10.04,8.71,8.59,8.23,7.79,7.41,7.39,7.60,7.19,6.27,6.35,7.06,6.03,5.46,6.06,6.17,5.66,5.27,6.05,5.65,5.44,6.07,7.16,7.90,7.95,8.93,8.63,7.13,7.55,8.61,7.58,6.79,7.06,8.04,7.56,6.72,7.55,8.27,6.96,7.63,8.90,8.37,7.53,8.96,10.06,8.77,10.40,10.20,10.23,11.56,10.71,10.16,10.90,11.10,10.74,11.47,12.07,11.61,12.27,11.15,11.06,12.31,11.93,11.63,11.54,12.54,11.28,11.54,12.25,11.56,11.22,10.54,10.88,9.39,9.25,10.65,9.57,8.31,10.28,10.41,8.97,8.60,10.36,9.58,9.74,10.15,10.64,9.82,9.76,10.54,11.28,10.71,11.68,11.47,12.35,11.99,13.01,12.89,11.20,12.06,13.32,11.92,12.27,12.62,13.12,12.44,12.90,13.27,12.90,12.62,12.94,13.49,13.22,12.90,13.62,14.21,13.72,13.94,13.28,13.05,13.92,13.66,13.34,13.23,14.11,13.54,12.98,13.59,13.79,13.10,12.95,14.04,14.11,12.66,13.39,14.33,14.20,13.35,13.93],[31.19,31.04,31.02,31.01,30.94,30.77,30.92,30.94,30.73,30.70,30.96,30.99,30.74,31.00,31.01,30.95,30.78,30.92,30.86,30.77,30.74,30.80,30.80,30.89,30.88,31.05,30.97,31.07,31.05,30.86,30.75,30.94,30.90,30.57,30.67,30.79,30.68,30.45,30.62,30.55,30.26,30.25,30.46,30.39,30.28,30.29,30.51,30.33,30.23,30.50,30.64,30.53,30.39,30.65,30.68,30.59,30.83,30.75,30.72,30.51,30.78,30.85,30.59,30.61,30.84,30.80,30.58,30.74,30.96,30.71,30.73,30.82,30.95,30.82,30.82,31.02,30.96,30.92,31.03,31.11,31.03,31.15,31.11,31.20,31.16,31.08,31.15,31.06,30.98,30.61,30.77,31.00,30.84,30.59,30.92,31.04,30.86,30.87,31.03,31.00,30.96,31.04,31.03,31.06,31.08,31.01,31.00,31.00,31.01,31.04,30.99,31.10,31.14,31.00,31.05,31.07,31.14,31.14,31.08,31.06,31.07,31.04,30.84,30.88,30.98,30.74,30.65,30.94,30.96,30.43,30.56,30.20,30.34,30.38,30.42,30.41,30.34,30.08,29.94,30.27,29.97,30.22,29.91,30.12,30.25,29.76,29.67,30.16,30.11,29.82,29.99,30.43,30.42,29.97,30.21,30.26,29.79,29.75,30.24,30.09,29.68,30.04,30.25,30.12,29.74,30.18,30.32,30.15,29.67,30.24,29.94,29.70,29.68,30.14,29.98,29.53,29.88,29.97,29.62,29.49,29.79,29.70,29.22,29.37,29.60,29.51,29.22,29.66,29.63,29.48,29.38,29.49,29.79,29.56,29.85,29.68,29.77,29.67,29.20,29.25,29.34,29.53,28.95,29.36,29.31,29.39,29.11,28.99,29.42,29.09,28.96,29.41,29.40,29.16,29.37,29.48,29.31,29.04,29.55,29.70,29.36,29.48,29.93,29.80,29.65,30.03,30.33,30.12,30.04,30.34,30.31,30.21,29.99,29.80,29.90,29.67,28.95,29.47,29.62,29.38,28.98,29.50,29.36,29.33,29.20,29.63,29.31,29.74,29.68,29.77,29.72,30.18,30.06,29.52,30.03,30.31,29.94,29.74,30.26,30.24,29.80,29.89,30.25,30.07,29.73,30.13,30.22,29.96,30.07,30.43,30.42,30.50,30.32,30.48,30.49,30.14,30.21,30.45,30.24,29.84,30.34,30.43,30.08,30.12,30.40,30.43,30.01,30.14,30.45,30.36,30.31,30.28,30.18,29.89,29.81,29.73,29.50,29.89,29.95,29.47,29.78,30.08,30.16,29.89,30.28,30.42,30.05,29.90,30.08,29.90,29.63,29.63,29.90,29.47,29.22,29.62,29.05,28.86,29.40,29.25,29.21,29.39,29.25,29.58,29.11,29.29,28.84,29.30,29.16,29.48,29.73,29.77,29.74,29.59,29.74,30.17,30.13,30.00,30.17,30.43,30.29,30.25,30.51,30.52,30.40,30.31,30.28,30.12,29.91,29.84,29.96,29.79,29.79,29.66,29.41,29.51,29.32,29.22,29.36,29.12,28.86,28.94,28.89,29.22,29.34,29.11,29.47,29.58,29.35,29.50,29.73,29.65,29.73,29.76,29.93,29.92,29.99,30.25,30.22,30.19,30.41,30.42,30.03,30.34,30.68,30.56,30.65,30.52,30.31,30.15,30.43,30.16,30.09,30.13,30.09,30.15,29.76,30.10,30.32,30.12,29.78,30.24,30.12,29.93,29.97,30.09,29.78,29.86,30.15,29.83,29.85,29.60,30.03,29.78,29.57,29.65,29.90,29.56,29.43,29.87,29.89,29.70,29.59,29.63,30.01,29.85,29.73,30.01,30.01,29.78,30.00,30.14,30.10,29.92,30.32,30.32,30.28,30.30,30.58,30.61,30.35,30.57,30.55,30.54,30.32,30.21,30.23,30.16,29.88,29.90,29.84,29.60,29.57,29.63,29.17,29.36,29.62,29.08,28.72,29.35,29.45,28.92,29.02,28.64,29.44,29.18,28.93,29.57,29.84,29.44,28.97,29.27,29.57,29.16,28.92,29.27,29.34,29.32,29.44,29.60,29.67,29.93,29.91,30.07,30.29,30.41,30.31,30.42,30.68,30.73,30.72,30.72,30.56,30.62,30.41,30.27,30.52,30.42,30.17,30.26,30.48,30.43,30.11,29.82,30.00,30.05,29.76,29.67,30.12,30.23,29.85,30.06,30.39,30.24,30.58,30.53,30.69,30.74,30.82,30.66,30.93,30.83,30.86,31.01,30.93,30.98,30.97,30.89,30.78,30.74,30.92,30.58,30.84,30.79,30.71,30.38,30.38,30.57,30.42,30.21,30.01,30.07,30.32,30.01,29.90,30.21,30.38,30.07,30.08,30.52,30.47,30.21,30.49,30.66,30.49,30.40,30.58,30.74,30.59,30.66,30.68,30.62,30.61,30.44,30.50,30.58,30.32,30.32,30.52,30.50,30.21,30.28,30.56,30.43,30.24,30.41,30.56,30.33,30.31,30.51,30.45,30.33,30.50,30.72,30.70,30.83,30.64,30.83,30.89,30.58,30.66,31.01,30.87,30.71,30.86,31.02,30.74,30.66,30.86,30.88,30.76,30.70,30.86,30.83,30.77,30.75,30.73,26.44,25.44,23.82,22.48,22.26,21.13,20.68,20.61,20.23,19.48,19.55,19.80,19.36,19.14,19.37,19.45,18.40,17.31,16.39,14.55,14.05,12.85,12.54,12.24,10.99,9.85,9.18,9.25,8.91,7.53,7.80,8.75,8.29,7.48,7.94,8.83,8.33,7.31,8.08,7.94,7.30,6.94,6.74,6.65,5.90,5.96,5.98,5.28,4.60,5.08,4.91,3.65,3.28,3.80,4.04,2.31,2.73,4.13,4.10,4.59,5.34,5.55,4.91,6.18,6.60,6.29,6.29,7.33,7.35,6.99,7.64,8.33,8.25,8.12,8.66,9.06,8.97,9.20,10.16,10.21,9.61,10.27,9.77,9.49,8.78,9.00,8.67,7.90,7.19,6.48,6.16,7.12,7.09,6.04,5.97,6.92,6.55,5.67,6.30,7.08,5.96,7.66,6.39,6.23,6.53,6.26,4.86,4.70,5.20,5.16,4.66,5.65,5.54,5.26,6.08,6.56,6.14,7.05,6.68,6.22,6.00,6.01,5.28,4.96,4.99,4.66,4.21,3.86,3.38,2.83,1.84,2.20,1.82,1.04,0.77,1.15,1.64,2.51,3.08,3.55,4.65,4.64,5.83,5.85,5.10,5.29,6.66,6.23,5.53,6.57,7.27,6.88,6.72,7.18,7.04,6.05,6.03,6.35,5.39,4.52,4.87,4.74,3.78,3.19,3.96,3.60,2.53,2.24,3.09,2.68,3.64,3.96,5.07,5.02,6.11,5.90,4.85,6.36,6.69,5.74,5.71,6.98,6.85,5.75,6.88,7.35,6.82,6.51,7.76,7.93,7.47,7.36,8.27,8.11,8.36,7.61,6.99,6.40,7.31,7.55,6.61,6.08,6.94,6.98,5.83,5.77,6.61,6.04,5.05,5.81,6.28,5.13,4.84,5.90,5.72,4.38,5.22,5.84,5.35,4.15,5.48,5.75,5.02,5.28,5.96,5.80,5.43,5.58,6.35,6.87,7.27,7.54,6.92,6.40,7.89,8.04,7.16,7.84,8.98,8.89,8.20,9.27,10.07,9.73,9.66,10.39,11.12,11.67,10.99,11.25,10.57,10.53,10.57,9.88,9.55,9.64,9.27,8.68,8.45,8.55,7.64,7.41,7.61,6.92,6.15,6.23,6.28,5.82,5.25,5.34,5.30,5.82,5.66,6.55,6.79,6.19,6.73,7.78,7.57,7.44,8.32,8.62,8.55,8.90,9.59,9.75,9.61,10.30,10.80,10.93,11.14,11.87,11.51,10.78,11.06,11.89,10.74,10.70,11.36,10.53,10.34,10.77,10.85,9.82,9.40,8.73,7.60,8.74,9.25,8.19,7.73,9.61,9.33,7.85,8.39,9.90,10.19,10.27,11.52,12.08,11.98,12.76,13.38,13.72,12.80,13.23,13.05,12.06,12.63,13.26,12.09,11.59,12.47,13.31,12.97,13.73,13.25,12.33,12.90,13.45,12.60,11.66,12.48,12.36,11.62,11.12,10.35,11.05,11.64,10.19,9.89,10.94,10.76,9.66,10.35,11.34,10.57,10.03,11.11,11.71,11.03,10.85,10.89,10.47,8.82,8.29,8.14,9.23,9.68,8.59,8.74,10.13,9.79,9.17,10.19,10.77,10.20,10.36,11.50,11.71,10.99,11.47,12.60,12.81,12.54,13.05,15.02,14.15,13.11,13.39,13.86,13.14,12.56,13.50,12.83,11.92,12.13,12.73,11.66,11.38,11.96,10.87,10.37,10.88,11.69,10.64,10.71,11.31,11.77,10.20,10.70,11.89,11.21,10.08,11.53,11.80,10.53,10.13,11.46,11.82,10.87,11.27,10.09,10.15,10.74,10.06,9.96,9.80,10.15,9.80,9.85,10.25,10.27,9.73,10.15,10.58,10.26,9.80,10.52,10.61,9.06,8.94,9.17,8.00,8.21,9.06,7.87,7.74,7.81,8.64,8.28,7.99,8.96,9.32,9.09,9.07,9.97,10.06,9.47,10.29,10.78,10.74,10.44,11.72,11.99,11.84,10.39,10.94,10.93,9.91,10.02,9.41,9.14,8.52,8.49,8.98,8.21,7.59,7.64,8.06,7.66,6.43,7.38,7.60,6.07,6.63,7.43,7.07,7.32,7.57,8.29,8.99,9.30,9.95,9.66,8.36,8.32,9.42,8.94,7.83,7.83,8.80,8.84,7.82,8.87,9.63,8.27,9.06,10.10,9.98,8.87,10.34,10.94,10.08,10.92,11.51,11.28,12.24,11.67,11.49,12.16,12.17,11.38,12.30,12.06,12.20,12.40,11.49,11.69,12.36,12.02,11.66,11.71,12.46,11.27,11.68,12.40,11.57,11.12,11.26,11.40,10.24,10.50,11.02,10.06,9.43,10.41,11.06,10.01,9.70,10.88,10.80,10.22,10.41,11.13,10.77,10.99,11.59,12.09,12.00,12.68,12.44,13.29,12.67,13.66,13.56,12.10,12.59,13.70,12.60,12.62,12.87,13.54,12.33,13.04,13.59,13.06,12.35,13.15,13.78,13.38,13.18,13.91,14.63,13.95,14.47,13.03,12.45,14.26,14.25,12.17,12.92,14.54,13.60,12.73,13.65,14.28,13.21,12.87,14.43,14.22,13.03,13.66,14.83,14.46,13.75,14.46],[31.08,30.98,30.99,30.96,30.89,30.69,30.86,30.86,30.66,30.60,30.87,30.91,30.64,30.85,30.86,30.81,30.64,30.78,30.77,30.69,30.61,30.67,30.76,30.79,30.84,30.99,30.86,30.97,30.95,30.75,30.70,30.88,30.84,30.60,30.62,30.78,30.63,30.44,30.54,30.48,30.24,30.28,30.49,30.31,30.21,30.35,30.47,30.38,30.26,30.46,30.60,30.36,30.40,30.63,30.62,30.45,30.62,30.55,30.59,30.40,30.61,30.69,30.60,30.51,30.76,30.72,30.50,30.63,30.82,30.67,30.65,30.72,30.80,30.71,30.79,30.96,30.85,30.86,31.01,31.02,30.97,31.08,31.03,31.12,31.01,30.94,31.03,30.94,30.89,30.62,30.69,30.89,30.78,30.55,30.80,30.92,30.81,30.77,30.86,30.91,30.86,30.94,30.93,30.91,30.93,30.86,30.83,30.76,30.90,30.85,30.76,30.95,30.93,30.79,30.87,30.96,30.98,31.03,30.96,30.91,30.95,30.93,30.69,30.75,30.77,30.65,30.54,30.70,30.70,30.33,30.39,30.09,30.16,30.16,30.41,30.13,30.26,29.94,29.78,29.92,29.65,29.86,29.68,29.88,30.03,29.52,29.58,29.94,29.92,29.60,29.81,30.25,30.26,29.76,30.04,30.10,29.56,29.66,30.09,29.91,29.54,30.00,30.17,30.01,29.64,30.01,30.22,29.93,29.50,30.06,29.88,29.64,29.80,30.17,30.16,29.59,29.98,30.04,29.70,29.48,29.73,29.72,29.19,29.27,29.56,29.35,29.07,29.39,29.47,29.26,29.29,29.46,29.57,29.40,29.63,29.42,29.39,29.43,29.09,29.05,29.21,29.30,28.93,29.13,29.10,29.10,28.97,28.92,29.00,28.95,28.87,29.36,29.16,28.95,29.49,29.42,29.51,29.15,29.78,29.77,29.65,29.70,29.95,29.88,29.73,30.12,30.24,30.05,30.07,30.34,30.28,30.26,30.02,30.00,30.05,29.90,29.27,29.76,29.83,29.73,29.17,29.79,29.74,29.67,29.35,29.86,29.53,29.96,29.90,30.01,29.98,30.37,30.22,29.83,30.22,30.45,30.10,29.91,30.44,30.42,29.93,30.05,30.42,30.24,29.98,30.24,30.30,29.95,30.07,30.40,30.35,30.42,30.41,30.50,30.47,30.18,30.24,30.49,30.37,30.00,30.42,30.55,30.21,30.23,30.55,30.56,30.16,30.26,30.58,30.47,30.33,30.35,30.28,30.12,29.93,29.88,29.52,30.04,30.04,29.57,29.83,30.19,30.25,29.92,30.23,30.40,30.10,29.85,30.22,30.07,29.71,29.64,30.03,29.60,29.14,29.52,29.05,28.93,29.54,29.33,29.20,29.60,29.27,29.51,29.37,29.55,29.04,29.26,29.33,29.66,29.87,29.94,29.80,29.69,29.93,30.28,30.22,30.11,30.21,30.47,30.33,30.28,30.48,30.50,30.42,30.34,30.23,30.21,30.05,30.00,30.00,29.97,30.04,29.85,29.56,29.73,29.65,29.57,29.52,29.23,28.94,28.96,28.83,29.37,29.57,29.40,29.74,29.84,29.65,29.75,30.01,29.84,29.91,30.04,30.18,30.05,30.21,30.41,30.36,30.29,30.45,30.49,30.17,30.34,30.64,30.59,30.64,30.56,30.39,30.18,30.48,30.24,30.12,30.24,30.18,30.25,29.69,30.13,30.37,30.15,29.88,30.24,30.12,29.87,29.99,30.15,29.81,29.70,30.15,29.93,29.80,29.52,30.02,29.80,29.58,29.64,29.94,29.56,29.43,29.75,29.84,29.43,29.39,29.33,29.77,29.81,29.61,29.91,30.01,29.72,29.94,30.11,30.02,29.97,30.23,30.36,30.31,30.29,30.52,30.48,30.25,30.34,30.34,30.38,30.23,30.19,30.05,30.10,29.81,29.76,29.67,29.51,29.48,29.53,28.99,29.25,29.51,28.88,28.53,29.34,29.39,28.84,28.97,28.63,29.24,29.03,28.94,29.48,29.72,29.30,28.88,29.35,29.69,29.16,29.04,29.45,29.56,29.43,29.39,29.72,29.83,29.91,29.84,30.04,30.32,30.34,30.14,30.30,30.50,30.41,30.59,30.55,30.46,30.56,30.42,30.27,30.51,30.47,30.19,30.21,30.48,30.45,30.15,29.91,30.05,30.20,29.97,29.78,30.29,30.31,30.01,30.20,30.47,30.39,30.60,30.52,30.60,30.70,30.74,30.59,30.79,30.71,30.68,30.82,30.73,30.74,30.73,30.62,30.61,30.51,30.74,30.44,30.79,30.60,30.45,30.16,30.15,30.27,30.09,30.01,29.65,29.84,30.06,29.79,29.78,30.05,30.18,30.03,30.04,30.35,30.37,30.20,30.41,30.51,30.40,30.39,30.50,30.67,30.55,30.62,30.67,30.57,30.56,30.37,30.43,30.53,30.27,30.16,30.40,30.43,30.11,30.06,30.49,30.28,30.20,30.28,30.42,30.18,30.17,30.44,30.36,30.16,30.29,30.57,30.59,30.67,30.41,30.68,30.77,30.55,30.60,30.84,30.75,30.65,30.70,30.84,30.69,30.54,30.71,30.76,30.68,30.67,30.78,30.79,30.67,30.69,30.62,26.38,25.39,23.48,22.04,21.83,21.01,20.47,20.38,20.11,19.14,19.46,19.58,18.97,19.02,19.03,18.77,17.97,17.22,15.80,14.26,13.44,12.09,11.61,11.56,9.90,8.81,7.40,7.11,6.51,5.73,5.62,6.37,6.16,5.57,5.86,6.42,6.22,5.44,5.94,5.79,5.25,5.12,5.15,4.96,4.47,4.60,4.62,3.80,3.56,4.03,3.66,2.92,2.87,3.33,3.13,2.24,2.26,3.07,3.13,3.27,4.05,3.87,3.61,4.45,5.00,4.69,4.61,5.15,5.26,4.90,5.42,6.10,5.94,5.75,6.38,6.61,6.28,6.70,7.31,7.42,7.15,7.60,7.08,7.14,6.57,6.47,6.51,6.06,5.64,5.17,4.99,5.62,5.38,4.91,4.96,5.43,5.09,4.64,4.89,5.56,4.86,6.22,5.28,5.19,5.43,5.12,4.06,4.13,4.35,4.57,4.06,4.70,4.84,4.54,5.09,5.86,5.28,6.11,5.49,5.31,5.26,5.00,4.54,4.47,4.34,3.99,3.70,3.74,3.09,2.74,2.15,2.31,1.89,1.43,1.03,0.76,1.00,1.57,2.12,2.47,3.17,3.52,3.94,4.29,4.03,4.03,4.38,4.58,4.30,4.66,5.13,4.99,4.93,5.03,5.05,4.71,4.40,4.54,3.88,3.43,3.53,3.40,2.84,2.47,3.03,2.91,2.14,1.84,2.75,2.71,3.41,3.25,4.29,4.31,4.77,4.65,3.86,4.89,4.84,4.49,4.41,4.85,4.77,4.53,4.86,5.04,4.87,4.81,5.38,5.51,4.87,4.91,5.93,5.60,6.23,5.46,4.83,4.54,5.09,5.07,4.61,4.44,4.71,4.87,4.31,4.33,4.69,4.39,3.85,4.33,4.58,3.90,3.66,4.56,4.51,3.55,4.19,4.91,4.57,3.91,5.06,5.28,4.83,4.77,5.35,5.25,5.12,5.33,6.17,6.41,6.48,6.90,6.40,5.97,6.82,7.05,6.40,6.73,7.47,7.53,6.93,7.61,8.05,7.76,7.70,8.28,8.64,9.06,8.38,8.97,8.68,8.57,8.38,7.99,7.82,7.79,7.49,7.20,7.08,6.83,6.28,6.38,6.26,5.78,5.38,5.49,5.29,4.96,5.04,4.75,4.63,5.03,4.87,5.27,5.45,4.88,5.36,5.99,6.33,5.75,6.36,6.71,6.68,6.76,7.35,7.51,7.51,7.44,8.22,8.39,8.50,9.34,8.91,8.18,8.26,9.00,8.14,8.05,8.61,7.96,7.42,7.66,8.03,7.13,7.11,6.73,5.92,6.37,6.98,6.24,5.86,6.99,7.20,6.14,6.52,7.66,7.94,8.02,8.73,9.39,9.53,9.86,10.48,11.06,10.37,10.66,10.65,10.03,10.69,10.90,10.07,9.89,10.72,11.13,10.85,11.64,11.03,10.49,10.90,11.19,10.35,10.05,10.54,10.46,9.95,9.58,9.16,9.51,9.80,8.98,8.52,9.27,9.17,8.30,8.66,9.27,8.77,8.21,9.01,9.41,9.04,8.82,9.19,8.38,7.51,7.10,7.04,7.82,8.00,7.64,7.40,8.41,8.45,8.21,8.92,9.20,9.14,9.38,9.98,9.94,9.65,10.27,10.99,10.84,10.88,11.44,12.78,12.20,11.22,11.34,11.92,11.36,10.94,11.34,11.05,10.22,10.41,10.89,10.39,9.50,10.26,9.65,8.82,9.24,10.16,9.39,8.94,10.01,10.28,8.65,8.90,10.51,9.75,8.66,9.78,10.33,8.72,8.65,10.01,10.51,9.61,9.62,8.73,8.95,9.56,8.40,8.40,8.75,8.83,8.24,8.22,8.95,8.62,8.20,8.60,8.92,8.66,8.22,8.98,8.73,7.67,7.43,7.95,7.18,6.88,7.48,7.20,6.01,6.73,7.61,6.79,6.44,7.02,7.81,7.51,7.22,8.36,8.38,7.64,8.22,8.89,8.99,8.54,9.97,10.41,10.13,8.66,9.01,9.27,8.33,8.01,7.85,7.70,7.13,6.99,7.33,7.02,6.21,6.65,6.77,6.36,5.66,6.68,6.56,5.70,5.50,6.64,6.32,5.93,6.85,7.54,8.03,7.93,9.15,8.27,6.90,7.39,8.42,7.54,6.54,7.08,8.34,8.06,6.94,7.96,8.25,7.06,7.63,8.60,8.44,7.49,8.79,9.40,8.61,10.02,10.05,10.25,11.33,11.02,10.32,10.98,11.14,10.66,11.33,11.82,11.45,12.06,11.14,10.67,11.81,11.46,10.80,11.08,11.77,10.59,10.98,11.38,10.62,9.99,9.65,10.31,8.62,8.76,9.68,8.67,8.28,9.25,9.98,8.63,8.45,9.90,9.28,9.56,9.88,10.18,9.58,9.77,10.36,10.79,10.61,11.33,11.15,11.95,11.81,12.58,12.08,11.10,11.98,12.56,11.47,12.15,12.20,12.41,11.95,12.58,12.57,12.07,11.94,12.50,12.54,12.28,12.01,13.04,13.51,13.16,13.17,12.47,12.58,13.24,12.72,12.32,12.63,13.42,12.71,12.51,13.07,13.11,12.66,12.42,13.33,13.23,12.35,12.90,13.74,13.62,13.19,13.60],[31.15,31.02,31.00,31.00,30.92,30.77,30.90,30.92,30.73,30.70,30.95,30.95,30.71,30.92,30.94,30.89,30.74,30.85,30.86,30.75,30.74,30.77,30.82,30.86,30.90,31.05,30.97,31.09,31.06,30.90,30.80,30.98,30.96,30.69,30.75,30.89,30.76,30.52,30.68,30.60,30.27,30.28,30.48,30.33,30.25,30.39,30.50,30.38,30.32,30.50,30.64,30.52,30.42,30.67,30.78,30.61,30.79,30.75,30.71,30.40,30.68,30.82,30.59,30.56,30.85,30.79,30.53,30.70,30.94,30.69,30.67,30.83,30.96,30.81,30.90,31.07,30.99,30.98,31.07,31.14,31.09,31.16,31.13,31.19,31.11,31.08,31.13,31.06,31.02,30.68,30.79,31.03,30.84,30.62,30.89,31.02,30.85,30.87,30.97,30.98,30.97,31.01,31.03,31.06,31.07,31.04,31.02,30.98,31.01,31.05,30.99,31.11,31.07,30.93,31.03,31.07,31.11,31.13,31.04,30.99,31.05,31.05,30.78,30.86,30.95,30.79,30.63,30.80,30.87,30.49,30.55,30.13,30.21,30.32,30.51,30.27,30.30,29.95,29.78,30.06,29.74,30.00,29.81,30.04,30.20,29.67,29.57,30.14,30.08,29.79,30.02,30.42,30.39,29.93,30.15,30.25,29.78,29.78,30.17,30.00,29.72,30.05,30.28,30.10,29.71,30.19,30.28,30.13,29.66,30.25,29.99,29.76,29.83,30.20,30.13,29.74,29.99,30.09,29.78,29.56,29.86,29.78,29.29,29.32,29.67,29.52,29.19,29.58,29.61,29.34,29.33,29.41,29.64,29.41,29.78,29.57,29.54,29.60,29.15,29.11,29.40,29.45,28.98,29.23,29.24,29.21,29.02,28.94,29.18,28.95,28.88,29.50,29.40,29.01,29.43,29.60,29.51,29.29,29.77,29.81,29.66,29.72,30.03,29.85,29.79,30.14,30.39,30.22,30.18,30.40,30.36,30.29,30.08,29.95,30.00,29.88,29.20,29.71,29.79,29.72,29.25,29.79,29.69,29.70,29.46,29.95,29.61,29.96,29.94,30.09,29.97,30.32,30.25,29.79,30.14,30.41,30.10,29.96,30.37,30.41,30.00,30.06,30.43,30.25,29.95,30.29,30.34,30.05,30.15,30.53,30.43,30.52,30.43,30.53,30.59,30.23,30.28,30.57,30.42,30.02,30.50,30.61,30.26,30.28,30.59,30.59,30.19,30.25,30.65,30.49,30.43,30.42,30.31,30.14,30.04,29.99,29.68,30.14,30.20,29.64,29.92,30.22,30.36,30.02,30.38,30.51,30.20,30.00,30.25,30.14,29.79,29.69,30.09,29.76,29.35,29.76,29.17,29.20,29.63,29.42,29.35,29.64,29.45,29.61,29.28,29.60,28.99,29.29,29.30,29.64,30.01,29.99,29.86,29.67,29.95,30.25,30.17,30.12,30.29,30.48,30.34,30.31,30.53,30.53,30.43,30.35,30.26,30.16,30.07,29.94,30.00,29.92,29.97,29.83,29.62,29.72,29.59,29.58,29.57,29.28,29.09,29.10,29.05,29.47,29.61,29.46,29.74,29.86,29.64,29.78,29.96,29.83,29.94,29.98,30.14,30.06,30.12,30.34,30.33,30.27,30.46,30.46,30.24,30.44,30.69,30.62,30.71,30.57,30.38,30.16,30.45,30.30,30.21,30.19,30.16,30.26,29.72,30.15,30.40,30.20,29.90,30.35,30.21,30.00,30.07,30.25,29.95,29.84,30.19,29.99,29.92,29.61,30.15,29.91,29.73,29.70,30.00,29.81,29.45,29.85,29.93,29.45,29.44,29.26,29.85,29.95,29.69,29.95,30.06,29.80,29.92,30.05,30.06,30.01,30.20,30.31,30.33,30.37,30.61,30.62,30.31,30.45,30.33,30.35,30.24,30.11,29.95,30.11,29.83,29.84,29.65,29.50,29.58,29.55,28.96,29.41,29.62,29.08,28.66,29.50,29.60,28.99,29.12,28.71,29.42,29.18,29.05,29.67,29.89,29.48,29.11,29.48,29.71,29.34,28.90,29.50,29.59,29.40,29.51,29.75,29.79,29.94,29.78,30.16,30.13,30.35,30.37,30.45,30.55,30.66,30.76,30.72,30.66,30.75,30.56,30.38,30.69,30.56,30.31,30.35,30.59,30.54,30.19,29.93,30.13,30.27,29.94,29.85,30.31,30.39,30.03,30.23,30.53,30.41,30.67,30.57,30.75,30.80,30.89,30.68,30.91,30.85,30.77,30.96,30.81,30.81,30.84,30.70,30.61,30.57,30.82,30.60,30.78,30.76,30.63,30.35,30.31,30.41,30.28,30.08,29.72,29.94,30.16,29.92,29.74,30.06,30.28,30.00,29.98,30.32,30.31,30.17,30.35,30.53,30.36,30.31,30.58,30.69,30.59,30.69,30.72,30.60,30.63,30.46,30.53,30.57,30.24,30.30,30.49,30.43,30.11,30.21,30.54,30.31,30.10,30.37,30.48,30.23,30.23,30.51,30.46,30.26,30.44,30.74,30.74,30.85,30.59,30.88,30.89,30.66,30.72,30.92,30.84,30.72,30.74,30.92,30.72,30.64,30.76,30.79,30.74,30.68,30.83,30.83,30.76,30.77,30.74,26.46,25.51,23.56,22.52,22.41,21.29,20.88,21.04,20.62,19.77,19.92,20.07,19.69,19.62,19.35,19.24,18.41,17.53,16.10,14.82,13.81,12.57,12.14,12.18,10.76,9.59,8.47,8.15,7.51,6.67,6.64,7.36,7.19,6.65,6.68,7.48,7.22,6.58,6.81,6.62,6.00,6.03,5.90,5.73,5.05,5.20,5.06,4.56,4.36,4.70,4.42,3.32,3.52,3.94,3.62,2.56,2.71,3.70,3.86,3.96,4.64,4.81,4.30,5.12,5.51,5.17,5.09,6.04,6.02,5.90,6.35,6.87,6.75,6.81,7.18,7.44,7.34,7.66,8.28,8.51,8.19,8.79,8.05,7.85,7.37,7.39,7.51,6.70,6.43,6.13,5.82,6.29,6.15,5.47,5.45,5.96,5.55,5.01,5.60,5.99,5.29,6.72,5.73,5.59,5.69,5.59,4.43,4.60,5.29,5.14,4.68,5.16,5.52,5.20,5.62,6.40,6.19,6.76,6.31,6.29,6.19,5.75,5.40,5.45,5.20,4.50,4.48,4.42,3.82,3.45,2.63,3.09,2.72,1.85,1.64,1.03,0.76,1.07,1.72,2.27,2.95,3.35,3.99,4.60,4.14,4.01,4.76,4.91,4.40,4.95,5.49,5.42,5.34,5.46,5.61,4.83,4.47,4.80,4.31,3.84,3.68,4.06,3.27,2.58,3.14,3.51,2.41,2.15,3.24,3.11,4.12,3.89,4.83,4.81,5.45,5.18,4.29,5.26,5.44,4.80,4.81,5.37,5.12,4.46,5.13,5.46,4.91,4.86,5.64,5.77,4.95,5.06,6.07,5.70,6.37,5.46,4.99,4.61,5.24,5.13,4.71,4.43,4.88,4.98,4.15,4.20,4.92,4.48,3.70,4.49,4.97,4.40,3.92,5.12,5.20,4.29,4.80,5.81,5.21,4.63,5.93,6.17,5.42,5.89,6.90,6.72,6.32,6.75,7.78,7.99,7.86,8.42,8.09,7.34,8.57,8.90,7.95,8.27,9.54,9.23,8.29,9.11,10.00,9.31,9.00,9.83,10.49,10.87,10.35,11.17,11.04,10.93,10.35,9.89,10.04,9.70,9.11,9.02,8.74,8.42,7.73,7.87,7.61,6.92,6.51,6.68,6.33,5.79,5.95,5.74,5.25,5.79,5.29,6.05,6.52,5.93,6.22,7.23,7.31,7.00,7.59,7.98,8.12,7.99,8.65,8.96,8.71,8.98,9.90,10.09,9.99,10.87,10.72,9.83,9.82,10.57,9.39,9.22,9.73,9.06,8.71,9.11,9.21,8.16,7.92,7.59,6.51,7.22,7.95,7.29,6.68,8.05,8.18,7.28,7.49,8.61,8.77,9.16,10.23,10.80,11.11,11.84,12.29,13.35,12.32,12.97,12.90,12.42,12.92,13.39,12.41,12.32,13.10,13.63,13.43,14.17,13.65,12.99,13.59,13.69,12.85,12.41,12.86,12.80,12.34,11.74,11.21,11.85,12.41,11.17,10.60,11.59,11.41,10.43,10.74,11.37,10.91,10.11,11.01,11.33,10.88,10.21,10.23,10.18,8.54,8.34,8.19,9.35,9.92,8.98,9.48,10.49,10.48,9.84,10.85,11.43,10.91,11.15,12.16,12.33,11.65,11.94,13.27,13.33,12.95,13.54,15.06,14.54,13.60,14.06,14.26,13.49,13.24,13.69,13.09,12.49,12.43,12.76,12.28,11.66,11.88,11.14,10.74,10.70,11.53,10.75,10.21,10.89,11.37,9.93,9.86,11.18,10.75,9.59,10.73,11.08,9.92,9.51,10.82,11.35,10.46,10.71,9.46,9.55,10.40,9.54,9.12,9.69,9.74,9.11,9.05,9.85,9.63,9.04,9.50,9.88,9.70,9.15,10.03,9.54,8.54,8.42,8.82,7.37,7.74,8.17,7.66,6.41,7.46,8.24,7.48,7.29,7.89,8.58,8.00,8.16,9.16,9.19,8.41,9.37,10.02,9.77,9.39,10.71,11.15,11.14,9.46,9.80,10.39,9.35,8.94,8.80,8.91,8.15,7.80,8.21,8.40,7.24,7.15,7.85,7.25,6.55,7.21,7.62,6.79,6.85,7.11,7.22,7.15,7.89,8.45,8.73,9.06,10.26,9.87,8.04,8.79,10.08,9.59,8.06,8.67,9.68,9.58,8.63,9.50,9.97,8.41,9.18,10.22,10.46,8.56,10.02,10.85,9.82,11.01,11.21,11.35,12.22,11.77,11.26,11.82,12.13,11.05,12.30,12.45,11.81,12.57,11.06,11.12,12.01,11.62,11.19,11.10,12.00,11.04,10.94,11.82,11.46,10.81,10.75,10.71,9.86,9.58,9.92,9.41,8.52,9.39,10.29,8.94,8.78,10.28,10.20,10.15,10.13,10.90,10.49,10.51,11.28,11.70,11.62,12.28,12.23,13.00,12.68,13.53,13.22,11.89,12.84,13.65,12.26,12.62,12.96,13.23,12.31,12.94,13.26,12.41,12.00,12.70,13.05,12.64,12.45,13.22,14.02,13.65,13.90,12.60,12.44,13.76,13.52,12.17,12.89,13.95,13.05,12.69,13.63,13.79,13.06,12.97,14.24,14.06,13.05,13.81,14.59,14.40,14.00,14.19],[31.17,31.00,30.95,30.99,30.92,30.73,30.84,30.85,30.71,30.62,30.85,30.91,30.62,30.90,30.92,30.89,30.68,30.83,30.84,30.74,30.59,30.72,30.78,30.87,30.85,30.98,30.93,31.02,31.01,30.83,30.78,30.93,30.88,30.66,30.69,30.82,30.68,30.47,30.62,30.54,30.23,30.21,30.46,30.30,30.18,30.30,30.56,30.26,30.15,30.59,30.64,30.38,30.30,30.66,30.76,30.47,30.75,30.75,30.72,30.32,30.66,30.81,30.55,30.53,30.89,30.84,30.53,30.72,30.92,30.74,30.72,30.88,30.94,30.81,30.89,31.03,30.91,30.92,31.02,31.10,31.04,31.10,31.08,31.13,31.10,30.99,31.06,31.04,30.97,30.69,30.80,30.96,30.89,30.66,30.93,30.95,30.88,30.88,30.94,31.01,30.99,31.01,30.95,31.01,30.99,30.96,30.94,30.93,30.91,30.97,30.92,31.06,30.99,30.94,30.98,31.02,31.04,31.09,31.02,30.95,31.01,31.02,30.81,30.82,30.91,30.78,30.67,30.82,30.82,30.42,30.41,30.04,30.17,30.21,30.45,30.26,30.33,29.79,29.75,29.90,29.62,29.70,29.45,29.83,29.83,29.29,29.38,29.89,29.74,29.45,29.78,30.27,30.26,29.75,30.10,29.96,29.48,29.60,30.10,29.83,29.35,29.80,30.11,29.93,29.36,29.98,30.18,29.90,29.53,30.09,29.86,29.33,29.44,30.09,29.90,29.28,29.73,29.97,29.49,29.15,29.59,29.65,29.15,28.91,29.46,29.40,29.05,29.35,29.50,29.32,29.24,29.29,29.60,29.27,29.66,29.46,29.36,29.30,29.15,29.04,29.03,29.14,28.90,29.15,28.99,28.99,28.95,28.73,28.92,28.94,28.68,29.03,29.08,28.92,29.08,29.12,29.20,28.89,29.40,29.49,29.53,29.47,29.92,29.86,29.73,30.14,30.35,30.20,30.10,30.45,30.36,30.34,30.15,29.93,30.05,29.93,29.19,29.69,29.80,29.68,29.15,29.72,29.70,29.63,29.36,29.73,29.45,29.86,29.86,30.05,29.92,30.38,30.24,29.79,30.20,30.46,30.05,29.87,30.41,30.38,29.91,30.00,30.43,30.17,29.86,30.13,30.27,30.02,30.08,30.49,30.57,30.55,30.44,30.56,30.57,30.13,30.31,30.53,30.41,29.95,30.41,30.55,30.17,30.17,30.53,30.52,30.09,30.15,30.56,30.46,30.24,30.36,30.35,30.09,29.96,29.92,29.65,30.00,29.99,29.58,29.72,30.06,30.25,29.86,30.19,30.43,30.06,29.79,30.00,29.88,29.59,29.59,29.87,29.52,29.19,29.59,29.13,29.12,29.66,29.52,29.45,29.64,29.49,29.75,29.44,29.74,29.18,29.54,29.46,29.75,30.05,30.07,29.95,29.72,29.99,30.29,30.20,30.13,30.29,30.50,30.32,30.30,30.51,30.44,30.41,30.36,30.31,30.29,30.16,30.05,30.18,30.07,30.04,29.90,29.67,29.84,29.70,29.62,29.68,29.38,29.07,29.16,29.05,29.48,29.48,29.38,29.76,29.76,29.72,29.84,29.96,29.95,30.02,30.08,30.22,30.15,30.18,30.41,30.40,30.27,30.40,30.46,30.24,30.34,30.62,30.62,30.65,30.49,30.40,30.22,30.50,30.27,30.28,30.37,30.29,30.37,29.95,30.26,30.54,30.29,30.06,30.36,30.21,30.01,30.14,30.22,29.85,29.92,30.23,29.86,29.80,29.67,30.02,29.72,29.61,29.75,29.79,29.53,29.48,29.80,29.69,29.33,29.18,29.12,29.73,29.67,29.52,29.81,29.84,29.58,29.88,29.94,30.00,29.92,30.20,30.24,30.25,30.28,30.45,30.57,30.16,30.38,30.24,30.31,30.15,29.98,30.06,29.87,29.66,29.67,29.70,29.27,29.31,29.31,29.00,29.16,29.44,28.84,28.51,29.18,29.44,28.93,28.99,28.93,29.61,29.27,29.04,29.58,29.78,29.39,28.87,29.22,29.62,29.01,28.72,29.37,29.45,29.05,29.21,29.65,29.57,29.64,29.70,29.97,29.96,30.22,30.23,30.30,30.54,30.63,30.66,30.67,30.56,30.64,30.41,30.21,30.57,30.47,30.15,30.14,30.53,30.48,30.25,29.83,30.08,30.27,29.84,29.59,30.31,30.21,29.94,30.11,30.55,30.30,30.66,30.51,30.68,30.80,30.86,30.57,30.94,30.80,30.75,30.96,30.82,30.78,30.77,30.75,30.52,30.50,30.70,30.32,30.68,30.61,30.49,30.06,29.98,30.15,29.90,29.68,29.46,29.81,29.99,29.58,29.49,30.02,30.13,29.84,29.86,30.25,30.31,30.02,30.22,30.38,30.31,30.26,30.48,30.58,30.57,30.60,30.75,30.57,30.60,30.26,30.41,30.52,30.15,30.10,30.41,30.37,30.07,30.03,30.53,30.23,29.93,30.26,30.41,30.04,30.07,30.52,30.36,30.07,30.29,30.64,30.64,30.75,30.49,30.78,30.88,30.56,30.55,30.91,30.89,30.65,30.70,30.90,30.75,30.50,30.68,30.86,30.73,30.63,30.84,30.88,30.74,30.75,30.71,26.47,25.29,23.75,22.68,22.65,21.61,21.19,21.42,20.88,20.03,20.36,20.62,20.04,20.11,19.92,19.95,19.13,18.39,17.50,15.62,14.95,13.88,13.61,13.52,11.99,10.97,9.70,9.64,9.18,8.13,7.92,8.92,8.59,7.95,7.84,8.72,8.38,7.54,7.75,7.54,6.73,6.73,6.94,6.34,5.66,6.05,6.09,5.15,5.11,5.56,5.11,4.03,4.54,4.77,4.54,3.24,3.29,4.28,4.18,4.14,5.15,5.30,5.00,5.57,6.32,6.03,6.04,6.84,7.21,6.96,7.35,8.04,8.03,8.12,8.32,8.84,8.85,9.08,9.76,10.07,9.76,10.39,9.81,9.48,8.94,9.08,9.12,8.32,8.01,7.42,7.22,7.89,7.56,6.55,6.86,7.46,6.82,6.17,6.74,7.17,6.16,7.62,6.40,6.32,6.42,6.21,5.19,5.23,5.54,5.71,5.34,6.03,6.38,6.29,6.85,7.52,7.29,7.87,7.66,7.48,7.23,7.04,6.55,6.58,6.22,5.65,5.53,5.36,4.58,4.50,3.52,4.02,3.22,2.53,2.29,1.66,1.15,0.77,1.21,1.88,2.47,2.97,3.36,4.18,3.92,3.51,4.48,4.88,4.44,4.74,5.49,5.49,5.66,5.69,5.92,5.18,4.72,5.06,4.80,3.73,3.91,4.43,3.74,2.79,3.41,4.15,3.05,2.42,3.86,4.13,5.00,4.50,5.42,5.58,6.19,5.57,4.75,5.69,5.68,4.80,4.89,5.58,5.26,4.40,5.10,5.49,4.65,4.58,5.68,5.63,4.89,4.91,5.92,5.20,5.84,5.06,4.66,4.18,5.01,4.95,4.18,3.95,4.65,4.72,3.84,4.09,4.70,4.33,3.51,4.39,4.91,4.37,4.16,4.97,5.16,4.56,4.85,6.06,5.84,5.29,6.28,6.75,6.27,6.50,7.54,7.46,7.09,7.58,8.47,8.91,8.83,9.38,8.59,7.91,9.40,9.32,8.62,8.77,9.85,9.52,9.08,9.38,10.36,9.69,9.66,10.11,10.69,11.22,10.73,11.64,11.30,11.52,10.80,10.28,10.48,10.47,9.51,9.50,9.65,9.28,8.33,8.57,8.74,7.73,7.34,7.82,7.53,6.81,6.65,6.92,6.23,6.76,6.22,7.05,7.78,7.03,7.07,8.20,8.46,7.85,8.40,8.97,8.82,8.69,9.56,9.89,9.21,9.56,10.70,10.86,10.36,11.41,11.37,10.11,10.13,10.84,9.86,9.76,10.19,9.54,9.05,9.50,9.72,8.65,8.21,8.07,7.09,7.46,8.53,7.81,7.20,8.36,8.74,7.82,7.67,9.10,9.25,9.69,10.57,11.15,11.32,12.29,12.53,13.91,12.82,13.73,13.41,12.89,13.39,13.95,13.13,12.80,13.50,14.07,14.03,14.70,14.27,13.63,14.24,14.42,13.52,12.99,13.80,13.61,13.31,12.60,12.10,12.56,12.97,11.90,11.33,12.31,11.86,10.82,11.24,11.87,11.30,10.51,11.33,11.74,11.14,10.63,10.63,10.44,9.30,9.18,9.36,9.72,10.06,9.86,9.75,10.92,11.19,10.74,11.40,11.95,11.74,11.81,12.72,13.15,12.43,13.03,13.76,13.86,13.79,14.23,15.60,15.12,14.29,14.56,14.55,14.02,13.86,14.20,13.56,12.85,12.56,13.00,12.72,11.95,12.19,11.53,11.16,11.03,11.74,11.06,10.77,11.29,11.76,10.07,10.46,11.57,10.92,9.86,10.77,11.26,9.89,9.54,10.77,11.40,10.08,10.48,9.11,9.50,10.18,9.61,8.70,9.61,9.65,9.17,8.77,9.86,9.79,9.11,9.55,10.38,10.32,9.98,10.60,10.14,9.29,9.05,8.92,8.07,8.46,8.74,7.84,7.14,7.73,8.11,7.51,7.29,8.18,8.58,7.70,8.61,9.09,9.36,8.84,9.69,10.26,10.07,9.84,11.18,11.41,11.56,10.12,10.11,10.79,9.99,9.66,9.26,9.41,8.55,8.27,8.92,8.95,8.03,7.75,8.63,8.53,7.14,8.11,8.46,7.75,7.32,8.31,8.04,7.86,8.15,8.95,9.14,9.93,10.77,10.46,8.85,9.50,10.76,10.24,9.29,9.47,10.49,10.44,9.47,10.27,10.62,9.45,9.64,10.72,10.83,9.44,10.44,11.37,10.40,11.54,11.72,11.99,12.75,12.26,11.66,11.92,12.26,11.63,12.07,12.62,12.14,12.61,11.50,11.18,11.83,11.98,11.03,11.44,12.35,10.94,10.67,11.60,11.41,10.58,10.92,10.53,10.02,9.55,10.18,9.03,8.36,9.56,10.10,8.41,9.30,10.27,9.75,9.57,10.18,10.82,10.52,10.68,11.38,11.96,11.82,12.69,12.44,13.20,12.83,13.73,13.45,11.80,12.85,13.82,12.25,11.99,12.73,13.40,12.00,12.27,13.24,12.86,11.84,12.31,13.41,13.13,12.15,13.15,14.15,13.58,13.55,12.71,12.97,13.66,13.61,12.45,13.17,14.08,13.61,12.78,13.57,13.83,12.93,12.96,14.12,14.27,13.00,13.60,14.59,14.40,13.73,14.17],[31.15,31.05,31.01,31.02,30.96,30.78,30.88,30.90,30.78,30.73,30.98,31.05,30.80,30.99,31.00,30.99,30.78,30.91,30.91,30.79,30.61,30.72,30.86,30.88,30.90,31.01,30.91,31.02,30.99,30.84,30.73,30.92,30.86,30.66,30.68,30.78,30.70,30.55,30.64,30.56,30.29,30.35,30.50,30.34,30.24,30.39,30.53,30.35,30.22,30.56,30.64,30.40,30.32,30.64,30.80,30.45,30.70,30.75,30.69,30.35,30.58,30.71,30.59,30.50,30.81,30.80,30.53,30.68,30.82,30.65,30.65,30.82,30.84,30.73,30.82,31.00,30.83,30.89,31.05,31.08,31.00,31.12,31.04,31.16,31.08,30.92,31.06,31.00,30.93,30.66,30.80,30.94,30.76,30.68,30.89,30.92,30.81,30.88,30.93,30.98,30.97,31.10,31.07,31.05,31.02,31.04,31.02,30.95,31.04,31.03,30.97,31.09,30.95,30.92,30.98,31.02,30.98,31.11,31.03,30.95,31.01,30.99,30.79,30.84,30.88,30.74,30.71,30.84,30.81,30.38,30.48,30.18,30.35,30.36,30.56,30.31,30.42,29.91,29.45,29.95,29.72,29.82,29.48,29.80,29.93,29.32,29.39,29.82,29.78,29.46,29.83,30.28,30.24,29.80,30.13,30.04,29.53,29.58,30.17,29.76,29.55,29.87,30.02,30.01,29.64,30.01,30.02,29.86,29.59,30.17,29.99,29.37,29.57,30.17,30.10,29.34,29.76,30.03,29.45,29.17,29.75,29.57,29.12,29.09,29.42,29.37,29.10,29.32,29.48,29.27,29.21,29.34,29.70,29.35,29.69,29.48,29.24,29.36,29.18,29.04,29.11,29.14,28.89,29.08,28.97,28.83,28.93,28.87,28.93,28.97,28.74,29.38,29.14,29.01,29.18,29.32,29.37,29.04,29.52,29.64,29.62,29.64,30.01,30.01,29.98,30.23,30.44,30.29,30.27,30.59,30.45,30.47,30.33,30.05,30.23,30.12,29.49,29.80,29.99,29.80,29.28,29.79,29.86,29.70,29.46,29.78,29.61,30.03,30.02,30.19,30.20,30.52,30.28,29.88,30.39,30.54,30.07,30.02,30.49,30.45,29.93,30.16,30.49,30.17,29.96,30.26,30.34,29.99,30.19,30.56,30.59,30.58,30.38,30.56,30.56,30.20,30.27,30.48,30.38,29.98,30.41,30.56,30.23,30.16,30.57,30.58,30.11,30.23,30.66,30.56,30.38,30.48,30.44,30.16,29.97,30.07,29.77,30.11,30.19,29.72,29.82,30.18,30.43,29.92,30.28,30.42,30.02,29.81,30.12,30.01,29.53,29.60,29.87,29.60,29.22,29.53,29.19,29.17,29.68,29.68,29.64,29.86,29.75,29.99,29.79,30.01,29.64,29.92,29.90,30.06,30.30,30.26,30.18,30.07,30.18,30.52,30.39,30.30,30.38,30.58,30.45,30.44,30.58,30.63,30.59,30.44,30.44,30.37,30.19,30.20,30.34,30.33,30.29,30.08,29.80,30.06,29.97,29.77,29.78,29.54,29.29,29.19,29.11,29.66,29.69,29.53,29.93,29.95,29.89,30.02,30.20,30.13,30.21,30.34,30.43,30.34,30.29,30.59,30.48,30.37,30.48,30.61,30.33,30.47,30.79,30.74,30.83,30.73,30.54,30.40,30.66,30.40,30.35,30.55,30.48,30.48,30.05,30.45,30.65,30.37,30.27,30.52,30.27,30.12,30.22,30.33,29.95,29.98,30.26,29.92,29.82,29.68,30.04,29.60,29.61,29.75,29.64,29.35,29.45,29.72,29.60,29.29,29.04,29.12,29.52,29.39,29.21,29.59,29.69,29.39,29.59,29.79,29.84,29.78,30.01,30.21,30.19,30.18,30.49,30.61,30.15,30.51,30.23,30.40,30.18,29.91,29.95,30.00,29.57,29.58,29.52,29.42,29.15,29.24,28.91,29.05,29.35,28.82,28.56,29.12,29.38,29.06,29.11,29.08,29.59,29.38,29.20,29.62,29.82,29.43,28.97,29.32,29.69,29.15,28.77,29.22,29.53,29.13,29.17,29.58,29.65,29.83,29.68,30.01,30.17,30.25,30.32,30.44,30.60,30.74,30.73,30.77,30.60,30.77,30.53,30.20,30.62,30.58,30.23,30.14,30.60,30.64,30.41,30.05,30.21,30.47,29.95,29.73,30.45,30.39,29.87,30.20,30.67,30.35,30.70,30.55,30.72,30.87,30.90,30.66,30.97,30.84,30.81,30.97,30.85,30.81,30.83,30.75,30.56,30.52,30.78,30.28,30.84,30.69,30.62,29.95,30.00,30.12,29.94,29.84,29.58,29.70,29.90,29.63,29.56,29.87,30.06,29.84,29.72,30.20,30.26,29.99,30.13,30.40,30.22,30.14,30.46,30.62,30.58,30.66,30.72,30.54,30.54,30.18,30.37,30.47,30.04,29.95,30.34,30.32,29.90,29.94,30.45,30.17,29.90,30.18,30.28,30.02,29.94,30.41,30.28,29.98,30.20,30.62,30.65,30.80,30.45,30.84,30.91,30.58,30.51,30.96,30.87,30.68,30.73,30.92,30.73,30.45,30.69,30.83,30.73,30.59,30.85,30.84,30.73,30.74,30.74,26.47,25.73,24.16,23.45,23.33,22.28,21.98,22.12,21.70,20.96,21.26,21.51,20.92,20.89,20.86,20.76,20.01,19.35,18.35,16.72,16.05,15.01,15.14,14.89,13.45,12.41,11.16,10.90,10.28,9.38,9.15,10.02,9.84,8.79,8.99,10.07,9.43,8.33,8.40,8.34,7.21,7.29,7.65,7.18,6.49,7.12,7.02,5.91,5.68,6.58,6.27,4.92,5.57,6.22,5.71,4.62,4.61,5.12,5.16,4.70,5.89,6.45,5.80,6.51,7.23,7.06,7.09,7.64,8.25,7.66,8.02,9.07,9.12,8.88,9.43,10.10,9.60,10.02,11.13,11.27,11.00,11.80,11.25,10.85,10.09,10.20,10.58,9.75,9.32,8.43,8.38,9.12,8.63,7.51,8.09,8.75,7.86,7.00,7.83,8.41,7.15,8.69,7.33,7.41,7.31,7.05,6.18,6.22,6.63,6.72,6.20,6.97,7.34,7.23,7.95,8.37,8.33,9.19,8.99,8.83,8.47,8.44,7.72,7.73,7.46,6.54,6.49,6.45,5.61,5.61,4.42,4.57,3.78,3.24,3.08,2.37,1.90,1.19,0.76,1.41,2.12,2.71,3.19,3.91,3.96,3.48,4.48,4.88,4.27,4.65,5.76,5.80,5.90,5.98,6.43,5.18,4.73,5.09,4.84,3.90,4.14,4.81,4.03,2.85,3.47,4.47,3.61,2.82,4.63,5.16,5.80,5.01,6.41,6.46,6.97,6.37,5.45,6.62,6.65,5.47,5.03,6.27,5.67,4.82,5.17,5.96,4.75,4.64,6.11,6.12,5.06,5.07,6.01,5.42,6.00,5.18,4.44,4.02,4.89,5.04,4.14,3.86,4.78,5.09,3.81,4.07,5.22,4.48,3.61,4.86,5.79,5.06,4.69,5.86,5.93,5.43,5.89,7.25,6.83,6.43,7.46,7.95,7.49,7.46,8.68,8.71,8.41,8.89,9.91,10.46,10.40,11.21,10.10,9.45,10.95,10.71,10.24,10.32,11.38,10.98,10.63,11.10,12.02,11.45,11.35,11.91,12.35,13.09,12.34,13.45,12.84,13.18,12.58,11.95,12.03,12.33,11.20,11.04,11.41,10.86,10.02,9.98,10.36,9.31,8.81,9.03,8.75,7.97,7.80,8.30,7.54,8.39,7.46,8.65,9.14,8.19,8.46,9.35,9.92,9.32,9.62,10.70,10.33,10.35,11.54,11.93,11.23,11.50,12.53,12.63,12.19,13.22,13.16,12.06,11.80,12.59,11.70,11.44,12.16,11.43,10.53,11.18,11.52,10.10,9.42,9.12,7.94,8.76,9.75,8.95,8.53,9.88,10.21,8.92,9.05,10.57,11.07,11.27,12.40,12.88,12.91,13.87,14.25,15.65,14.27,15.33,15.18,14.35,15.22,15.67,14.79,14.23,15.07,15.91,15.60,16.49,15.99,15.08,15.80,16.04,15.05,14.57,15.67,15.47,14.94,14.54,14.10,14.38,14.50,13.49,12.81,13.92,13.38,12.27,12.55,13.52,12.79,11.99,12.90,13.56,12.67,12.36,12.37,11.63,10.71,10.58,10.57,11.04,11.48,11.35,11.25,12.06,12.57,12.47,12.96,13.32,13.61,13.78,14.25,14.53,14.36,14.79,15.27,15.35,15.65,15.94,17.58,16.85,15.90,16.17,16.51,15.63,15.33,16.07,15.39,14.48,14.23,14.99,14.29,13.24,13.92,13.04,12.47,12.37,13.54,12.51,11.63,12.62,13.25,11.40,11.46,13.02,12.50,11.01,11.92,12.71,11.44,10.63,12.07,12.98,11.62,11.37,9.96,10.44,11.28,10.64,9.81,10.97,11.19,10.44,10.26,11.52,11.32,10.60,11.05,11.79,11.40,10.96,11.75,11.28,10.09,9.58,9.82,8.76,9.00,9.33,8.85,7.86,8.75,9.29,8.36,8.33,9.18,9.39,8.55,9.47,10.19,9.89,9.32,10.73,11.02,10.93,10.86,12.44,12.89,12.94,11.24,11.10,11.62,11.10,10.70,10.08,10.43,9.74,9.15,9.87,9.83,8.98,8.78,9.49,9.45,8.05,9.05,9.64,8.57,8.50,9.19,9.19,8.83,9.12,10.34,10.47,10.90,12.11,11.71,10.24,11.03,12.15,11.24,10.32,10.99,11.93,11.77,10.79,11.53,11.76,10.43,10.68,11.74,11.81,10.56,11.56,12.64,11.66,12.72,12.95,12.97,13.91,13.58,12.92,13.23,13.70,12.78,13.22,13.93,13.28,13.86,12.76,12.27,12.97,12.91,12.03,12.45,13.12,11.67,11.93,12.47,11.54,10.48,9.57,10.70,9.37,8.74,10.34,9.70,8.76,10.13,11.01,9.70,10.10,11.39,11.22,10.90,11.31,12.27,11.88,11.79,12.74,13.35,13.21,14.10,13.85,14.78,14.22,15.49,14.98,13.28,14.29,15.21,13.60,13.55,14.11,14.58,13.05,13.62,14.44,13.55,12.87,13.49,14.53,13.68,13.01,14.14,15.06,14.80,14.81,13.68,14.16,14.96,14.49,13.44,14.33,15.40,14.58,13.85,14.89,15.10,14.10,14.06,15.52,15.63,14.05,15.13,16.12,15.77,15.19,15.64],[31.23,31.14,31.04,31.08,31.00,30.88,30.96,30.96,30.84,30.83,31.03,31.03,30.82,30.98,31.02,30.97,30.82,30.92,30.95,30.85,30.78,30.88,30.90,30.97,30.95,31.05,31.02,31.15,31.15,30.98,30.93,31.09,31.03,30.87,30.87,30.93,30.83,30.70,30.78,30.74,30.48,30.53,30.69,30.46,30.39,30.52,30.66,30.42,30.33,30.67,30.73,30.51,30.40,30.74,30.84,30.61,30.85,30.82,30.78,30.40,30.71,30.90,30.65,30.66,30.93,30.93,30.68,30.84,31.00,30.86,30.86,30.95,31.03,30.99,30.98,31.11,31.06,31.06,31.11,31.18,31.14,31.22,31.17,31.21,31.20,31.14,31.18,31.13,31.05,30.85,30.94,31.05,31.00,30.76,31.00,31.04,30.96,30.95,31.09,31.08,31.08,31.08,31.07,31.10,31.15,31.08,31.06,31.01,31.02,31.10,31.05,31.17,31.10,31.09,31.12,31.17,31.13,31.18,31.10,31.05,31.06,31.11,30.95,30.95,31.03,30.89,30.81,30.92,30.90,30.52,30.64,30.32,30.40,30.47,30.61,30.39,30.45,30.14,29.93,30.02,29.84,29.85,29.63,29.84,29.92,29.51,29.54,30.03,29.94,29.70,30.00,30.40,30.43,30.05,30.38,30.24,29.74,29.85,30.33,29.99,29.57,30.09,30.22,30.00,29.55,30.20,30.29,30.01,29.80,30.27,30.06,29.70,29.85,30.31,30.28,29.62,29.87,30.20,29.75,29.40,29.85,29.91,29.44,29.30,29.77,29.66,29.30,29.55,29.74,29.49,29.40,29.48,29.76,29.51,29.75,29.57,29.59,29.48,29.17,29.21,29.22,29.31,28.90,29.34,29.23,29.03,29.09,29.09,29.09,29.15,29.00,29.23,29.20,29.15,29.38,29.53,29.55,29.34,29.79,29.84,29.87,29.82,30.17,30.13,30.13,30.38,30.55,30.46,30.45,30.67,30.60,30.57,30.44,30.15,30.31,30.27,29.62,29.98,30.16,30.10,29.64,30.11,30.12,30.05,29.81,30.18,29.95,30.25,30.25,30.37,30.29,30.59,30.40,30.08,30.44,30.63,30.30,30.19,30.59,30.56,30.09,30.33,30.58,30.35,30.05,30.44,30.50,30.11,30.29,30.70,30.66,30.73,30.45,30.73,30.74,30.30,30.45,30.68,30.55,30.16,30.60,30.70,30.42,30.43,30.68,30.65,30.37,30.39,30.73,30.63,30.48,30.54,30.53,30.38,30.24,30.21,29.99,30.32,30.26,29.85,30.03,30.32,30.45,30.09,30.39,30.62,30.25,30.03,30.30,30.13,29.92,29.87,30.16,29.78,29.52,29.90,29.53,29.65,30.03,29.90,29.94,30.11,29.87,30.15,29.97,30.12,29.82,29.95,30.07,30.28,30.39,30.41,30.35,30.29,30.41,30.60,30.55,30.50,30.60,30.73,30.59,30.57,30.70,30.72,30.62,30.55,30.45,30.46,30.37,30.32,30.37,30.32,30.41,30.29,30.06,30.23,30.16,30.09,30.10,29.96,29.69,29.64,29.56,29.94,29.92,29.90,30.08,30.27,30.20,30.21,30.37,30.36,30.38,30.39,30.53,30.51,30.45,30.67,30.68,30.56,30.68,30.73,30.57,30.66,30.86,30.86,30.88,30.80,30.71,30.57,30.76,30.61,30.57,30.65,30.60,30.64,30.30,30.53,30.71,30.59,30.34,30.60,30.56,30.42,30.40,30.48,30.16,30.24,30.42,30.08,30.12,29.96,30.24,29.91,29.89,30.02,29.98,29.59,29.68,29.96,29.74,29.46,29.34,29.29,29.84,29.78,29.58,29.97,29.93,29.69,29.85,30.12,30.16,30.03,30.33,30.48,30.46,30.41,30.76,30.86,30.31,30.63,30.43,30.42,30.31,30.13,30.02,29.90,29.86,29.80,29.67,29.42,29.51,29.51,29.11,29.44,29.61,29.14,29.03,29.62,29.73,29.47,29.51,29.40,29.88,29.62,29.52,30.04,30.16,29.81,29.38,29.63,29.99,29.45,29.07,29.58,29.77,29.40,29.46,29.90,29.94,29.80,29.95,30.28,30.19,30.31,30.45,30.56,30.67,30.80,30.88,30.86,30.78,30.89,30.74,30.46,30.84,30.80,30.46,30.46,30.79,30.74,30.55,30.23,30.41,30.59,30.11,29.97,30.60,30.56,30.14,30.38,30.76,30.57,30.84,30.76,30.88,31.00,31.02,30.91,31.11,31.03,30.96,31.10,31.03,30.97,30.97,30.86,30.67,30.63,30.86,30.44,30.74,30.66,30.51,30.13,30.09,30.25,30.07,29.93,29.66,29.68,30.05,29.87,29.64,30.01,30.24,30.04,29.94,30.33,30.43,30.11,30.34,30.58,30.43,30.43,30.71,30.82,30.80,30.87,30.95,30.79,30.77,30.38,30.59,30.73,30.31,30.20,30.57,30.51,30.06,30.17,30.62,30.25,30.06,30.36,30.50,30.18,30.15,30.60,30.41,30.17,30.32,30.72,30.65,30.87,30.50,30.85,30.95,30.69,30.67,30.98,30.94,30.82,30.81,31.02,30.89,30.64,30.83,30.94,30.88,30.79,31.01,30.98,30.88,30.92,30.89,27.61,26.72,25.31,24.63,24.74,24.09,23.64,23.96,23.79,23.18,23.37,23.91,23.32,23.11,23.30,23.23,22.75,22.24,21.76,20.57,19.81,18.84,19.21,19.16,17.95,17.21,15.83,15.55,14.54,13.21,13.34,14.44,14.15,13.11,13.66,14.46,14.37,13.10,13.30,13.06,11.72,11.70,12.25,11.21,10.08,10.82,10.79,9.69,9.16,9.77,9.21,6.90,7.66,8.07,7.19,5.97,6.02,6.97,7.28,7.56,9.03,9.30,8.77,10.34,11.02,10.74,10.92,11.85,12.33,11.82,12.97,13.41,13.46,13.69,14.22,14.59,14.39,14.54,15.55,15.71,15.33,16.44,15.18,14.96,14.08,14.50,14.44,13.01,12.64,11.96,11.41,12.13,12.26,10.80,10.89,11.62,11.21,9.94,10.54,11.29,9.80,11.49,9.52,9.97,9.59,9.33,7.86,7.85,8.56,8.89,8.25,9.40,9.60,9.51,10.50,10.84,10.61,11.91,11.89,11.57,10.75,10.51,10.21,10.03,9.47,8.79,8.81,8.61,7.43,7.25,5.69,6.19,5.53,4.56,4.55,3.44,3.20,2.39,1.58,0.77,1.64,2.24,3.51,4.18,3.99,4.05,5.68,5.93,6.18,7.14,7.88,8.53,9.16,9.33,10.19,8.45,7.17,9.22,7.93,6.58,6.44,7.83,6.23,4.19,5.29,6.87,4.58,3.67,5.70,6.60,7.93,7.65,9.09,9.62,10.75,10.05,8.95,10.50,10.84,8.77,8.64,10.16,9.78,6.85,9.14,9.41,8.10,6.25,9.24,9.33,7.30,6.98,8.31,7.08,6.72,6.23,5.18,4.93,6.70,7.25,5.78,4.66,7.48,7.92,5.08,6.03,8.20,7.86,4.69,7.42,9.27,7.17,6.42,9.56,9.31,7.19,8.84,10.72,9.85,8.61,10.73,11.16,9.89,10.04,12.28,11.69,10.92,11.60,12.90,13.28,13.44,14.19,14.00,12.80,14.54,15.10,13.95,14.41,15.83,15.69,14.62,15.45,16.93,16.50,15.93,16.75,17.87,18.27,17.67,18.59,17.66,17.98,17.50,16.70,16.68,16.57,15.55,15.37,15.17,14.73,13.83,13.57,13.59,12.78,11.96,11.82,11.82,10.98,10.53,10.68,9.89,11.42,10.33,12.18,12.25,11.74,11.99,13.40,13.42,13.25,14.18,14.57,14.61,14.87,15.63,15.95,15.61,16.29,17.16,17.30,17.31,18.37,18.44,16.77,17.14,17.95,16.85,16.64,17.06,16.07,16.37,16.60,16.28,15.24,14.21,14.19,12.30,13.43,15.33,13.71,13.21,14.92,15.60,13.78,13.97,16.00,15.64,16.73,17.64,18.17,18.57,19.60,19.90,21.10,20.08,20.91,20.38,19.79,20.28,21.00,20.13,19.37,20.16,20.80,20.55,21.17,20.67,19.84,20.15,20.36,19.69,18.65,19.67,19.64,19.89,18.96,19.28,19.63,18.94,18.33,17.97,18.88,18.05,17.13,17.46,18.70,17.83,17.07,17.81,18.60,17.70,17.66,17.17,16.75,15.30,14.68,14.77,15.66,16.25,15.86,15.63,16.95,17.55,16.82,17.34,17.82,18.15,18.02,18.49,18.85,18.55,18.43,19.42,19.64,19.57,19.75,21.55,21.09,20.25,20.51,20.74,20.06,20.07,20.81,19.91,19.30,19.53,19.52,19.04,18.24,18.55,17.50,17.12,17.27,17.81,16.76,16.27,17.02,17.31,15.81,15.90,16.91,16.60,15.12,15.68,16.77,15.56,14.81,15.80,16.48,15.52,14.76,13.48,13.75,14.90,14.67,13.33,14.14,14.91,14.17,13.62,14.90,14.93,14.02,14.36,15.09,14.63,14.11,14.81,13.72,13.14,12.09,12.71,11.18,11.44,12.45,11.91,10.23,12.01,12.76,11.46,11.58,12.74,13.04,11.84,13.24,14.32,13.48,13.23,14.19,14.89,14.86,14.96,16.71,17.36,17.85,15.68,15.73,15.99,15.65,14.45,14.43,14.93,13.73,12.71,13.62,13.61,12.16,11.80,12.76,12.11,10.63,11.87,12.53,10.90,10.49,11.86,11.85,11.07,10.95,12.81,12.98,14.00,14.33,14.42,13.42,13.55,14.46,14.14,13.27,13.56,14.97,15.48,14.25,15.82,15.24,13.71,14.39,15.44,14.80,13.89,15.53,15.95,15.16,16.10,16.46,16.24,17.15,16.65,15.66,15.86,16.37,15.59,15.98,16.80,15.98,16.89,15.24,14.91,16.00,15.95,14.61,14.88,15.53,13.38,13.71,13.77,13.00,12.49,12.02,12.79,11.40,10.87,12.65,12.29,10.95,12.69,13.62,12.79,12.80,14.13,14.27,13.78,14.28,15.14,14.84,14.84,15.55,16.36,16.03,17.14,17.20,18.05,17.61,18.32,18.08,16.41,17.54,18.26,16.69,16.45,17.19,17.51,15.74,15.95,17.10,16.01,14.89,15.57,16.86,15.83,14.72,16.07,17.44,17.16,17.42,15.65,15.90,17.72,16.68,15.43,16.95,18.02,17.25,16.30,17.47,17.88,16.35,16.68,18.36,18.30,17.09,17.83,18.77,18.45,17.96,18.81],[31.23,31.17,31.07,31.12,31.05,30.92,31.01,31.02,30.88,30.87,31.05,31.07,30.88,31.02,31.05,31.03,30.87,30.99,31.03,30.92,30.86,30.93,31.02,31.02,31.03,31.15,31.09,31.19,31.21,31.11,31.03,31.15,31.10,30.98,30.92,31.01,30.91,30.79,30.84,30.80,30.57,30.61,30.77,30.60,30.54,30.67,30.80,30.55,30.44,30.82,30.82,30.60,30.61,30.90,30.92,30.64,30.89,30.90,30.86,30.53,30.84,30.95,30.80,30.76,31.00,30.98,30.79,30.92,31.01,30.95,30.92,31.03,31.10,31.02,31.05,31.17,31.13,31.11,31.20,31.24,31.19,31.27,31.26,31.28,31.26,31.23,31.25,31.23,31.15,30.97,31.05,31.17,31.07,30.91,31.09,31.16,31.03,31.02,31.12,31.14,31.11,31.20,31.19,31.14,31.19,31.20,31.15,31.10,31.15,31.18,31.07,31.22,31.18,31.11,31.16,31.24,31.21,31.26,31.22,31.17,31.21,31.18,31.07,31.08,31.06,30.96,30.91,31.04,31.01,30.71,30.67,30.45,30.57,30.54,30.71,30.41,30.52,30.05,29.99,30.03,29.70,29.93,29.74,29.96,30.19,29.68,29.62,30.10,30.15,29.70,30.06,30.45,30.49,30.05,30.41,30.31,29.68,29.95,30.38,30.01,29.72,30.15,30.27,30.01,29.67,30.33,30.31,29.92,29.86,30.43,30.35,29.87,30.09,30.53,30.48,29.95,30.03,30.27,30.02,29.68,30.05,30.03,29.68,29.65,29.89,29.85,29.67,29.65,29.81,29.59,29.56,29.51,29.82,29.61,29.88,29.54,29.50,29.53,29.19,29.22,29.45,29.28,28.99,29.42,29.59,29.07,29.31,29.55,29.23,29.29,29.26,29.51,29.43,29.49,29.72,29.73,29.82,29.66,30.01,30.09,30.08,30.16,30.38,30.41,30.46,30.62,30.73,30.70,30.68,30.88,30.80,30.78,30.68,30.47,30.65,30.63,30.00,30.37,30.52,30.45,29.94,30.39,30.47,30.33,30.08,30.27,30.19,30.45,30.53,30.65,30.56,30.82,30.69,30.47,30.71,30.83,30.59,30.53,30.81,30.80,30.41,30.64,30.80,30.59,30.38,30.71,30.75,30.42,30.56,30.87,30.85,30.91,30.65,30.85,30.91,30.55,30.59,30.82,30.79,30.39,30.75,30.85,30.65,30.57,30.84,30.83,30.58,30.61,30.89,30.84,30.65,30.75,30.77,30.62,30.46,30.41,30.22,30.48,30.49,30.10,30.29,30.52,30.62,30.31,30.54,30.68,30.34,30.17,30.53,30.39,30.09,30.01,30.35,30.07,29.84,30.17,29.82,29.87,30.27,30.18,30.20,30.30,30.25,30.39,30.29,30.41,30.17,30.37,30.42,30.52,30.67,30.68,30.66,30.57,30.70,30.85,30.81,30.75,30.79,30.90,30.83,30.79,30.86,30.89,30.83,30.77,30.70,30.71,30.62,30.56,30.64,30.66,30.67,30.59,30.38,30.52,30.44,30.35,30.26,30.11,29.97,29.94,29.72,30.13,30.18,30.07,30.31,30.41,30.39,30.49,30.63,30.61,30.66,30.67,30.75,30.73,30.72,30.86,30.84,30.77,30.86,30.94,30.79,30.87,30.97,30.97,30.99,30.95,30.90,30.82,30.90,30.79,30.77,30.83,30.75,30.81,30.48,30.69,30.84,30.77,30.51,30.74,30.71,30.46,30.45,30.58,30.31,30.29,30.46,30.22,30.10,29.99,30.28,29.93,29.99,29.96,29.95,29.64,29.67,29.88,29.78,29.60,29.42,29.38,29.88,29.65,29.58,29.90,29.96,29.84,30.00,30.18,30.20,30.21,30.42,30.57,30.57,30.54,30.82,30.91,30.50,30.73,30.49,30.48,30.42,30.24,30.05,29.99,29.94,29.96,29.73,29.63,29.67,29.66,29.34,29.57,29.73,29.38,29.26,29.75,29.77,29.52,29.62,29.69,29.96,29.90,29.61,29.94,30.16,29.93,29.55,29.70,30.19,29.76,29.44,29.89,30.04,29.66,29.66,30.11,30.16,29.85,30.08,30.39,30.36,30.42,30.57,30.72,30.80,30.93,30.99,30.98,30.85,30.97,30.82,30.59,30.90,30.90,30.65,30.57,30.89,30.90,30.74,30.50,30.61,30.78,30.39,30.19,30.72,30.73,30.34,30.49,30.87,30.72,30.92,30.82,30.94,31.06,31.11,30.98,31.19,31.11,31.03,31.20,31.09,31.03,31.05,30.97,30.75,30.71,30.94,30.44,30.80,30.72,30.66,30.10,30.08,30.36,30.12,30.07,29.81,29.91,30.07,29.84,29.72,29.96,30.26,30.06,29.99,30.36,30.39,30.22,30.43,30.66,30.46,30.51,30.73,30.86,30.84,30.92,30.99,30.85,30.73,30.43,30.60,30.68,30.30,30.25,30.54,30.47,30.09,30.15,30.58,30.35,30.14,30.37,30.49,30.17,30.19,30.56,30.38,30.07,30.45,30.79,30.77,30.94,30.54,30.93,31.05,30.69,30.63,31.07,31.01,30.84,30.92,31.10,30.93,30.70,30.92,31.02,30.91,30.86,31.06,31.05,30.95,30.98,30.98,27.92,27.54,26.47,26.14,26.18,25.55,25.32,25.30,25.23,24.86,24.97,25.20,24.67,24.66,24.87,24.74,24.01,23.55,22.82,21.57,20.96,19.89,20.16,20.26,18.80,18.02,16.62,16.53,15.91,15.09,14.80,15.59,15.45,14.26,14.50,15.47,14.86,13.49,13.37,13.36,12.16,12.29,12.77,11.90,11.08,11.90,12.13,10.69,11.01,11.78,10.89,8.59,10.27,10.70,9.76,8.23,7.69,9.03,9.10,8.43,11.03,11.68,10.22,11.60,12.42,12.40,11.90,12.81,13.51,13.18,13.58,14.16,14.53,14.45,14.81,15.18,15.27,15.32,16.24,16.72,16.58,17.40,16.51,16.40,15.47,15.70,16.01,14.83,14.97,13.90,13.66,14.48,14.12,12.64,12.98,13.83,12.88,11.99,13.08,13.26,11.80,13.72,11.79,12.02,12.20,11.82,9.99,9.80,9.92,10.92,10.07,11.70,11.95,11.59,12.73,13.17,13.11,14.15,14.39,14.00,13.44,13.25,12.55,12.76,11.83,10.83,11.19,10.75,9.22,9.35,7.48,8.52,7.15,6.42,6.27,4.64,4.51,3.05,2.57,1.49,0.76,1.80,2.47,3.48,3.97,3.50,4.56,6.16,6.66,6.46,7.43,9.49,9.46,8.48,10.07,9.70,6.63,8.56,7.97,6.74,6.49,8.57,7.33,5.12,6.91,8.51,6.49,5.50,8.56,9.04,11.18,9.81,11.52,11.46,11.82,11.21,10.05,11.40,11.53,9.01,8.66,10.61,9.59,6.86,8.06,9.72,8.20,6.08,9.25,9.94,8.07,7.17,7.95,8.01,7.19,6.86,4.49,4.32,8.22,8.64,5.23,4.66,9.49,8.17,4.88,5.87,9.75,7.85,5.72,9.26,9.85,8.94,8.85,10.79,11.03,9.92,10.67,12.03,11.72,10.98,12.10,12.50,12.21,12.28,13.55,13.61,13.82,14.27,15.23,15.92,15.99,16.95,15.67,14.87,16.41,16.45,15.35,15.48,16.95,16.22,15.46,16.17,17.20,16.35,16.08,16.77,17.53,18.48,17.89,19.29,19.11,19.22,18.18,17.34,18.12,17.83,16.42,16.39,17.13,16.18,14.64,15.31,15.64,14.00,14.00,14.31,14.05,13.34,13.03,13.57,12.50,13.83,12.56,13.94,14.45,13.51,13.21,14.27,14.96,14.08,14.24,15.77,15.02,14.67,16.03,16.93,15.65,16.08,17.90,17.95,17.39,18.63,18.83,17.31,17.21,18.17,16.55,16.57,17.06,15.80,15.55,16.08,16.36,14.77,14.71,14.56,13.07,13.81,14.86,14.25,13.88,14.66,14.83,14.38,14.07,15.24,15.60,16.23,17.42,18.26,18.31,19.54,20.03,21.67,19.93,21.29,20.97,19.98,21.10,21.79,21.00,20.17,21.29,22.02,21.92,22.74,22.32,21.53,22.02,22.18,21.34,20.55,21.73,21.68,20.95,20.57,20.14,20.29,20.32,19.14,18.26,19.62,19.02,17.63,18.25,19.11,18.23,17.20,18.37,18.88,18.25,17.62,17.67,17.26,15.53,15.48,15.48,16.34,16.58,16.30,16.75,17.81,17.95,17.85,18.61,19.09,19.44,19.80,20.23,20.33,20.38,20.56,21.41,21.62,21.63,21.95,23.40,22.73,22.06,22.38,22.45,21.74,21.65,22.03,21.25,20.68,20.27,20.68,20.24,19.15,19.48,18.78,18.23,17.95,18.99,18.13,17.16,18.03,18.61,17.12,16.71,18.08,17.78,16.23,16.47,17.79,16.78,16.16,16.90,17.58,16.82,16.03,14.75,15.04,16.17,15.92,14.35,15.63,16.34,15.52,15.11,16.55,16.67,15.91,15.95,16.82,16.59,15.83,16.48,15.45,15.00,13.15,13.36,12.10,12.95,13.83,12.86,12.14,13.85,14.06,13.28,13.61,14.62,14.28,13.58,14.82,15.59,14.83,14.77,14.99,15.86,15.84,15.64,17.74,18.39,18.59,16.43,16.49,17.16,16.41,15.32,15.36,16.04,15.24,14.47,14.88,15.20,14.27,14.07,14.45,15.01,13.79,13.91,14.88,14.11,13.03,14.19,14.15,12.91,12.74,14.56,14.43,15.49,16.36,16.40,15.37,15.62,16.81,16.32,15.52,16.02,17.37,17.58,16.52,17.13,17.41,15.89,16.20,17.28,16.78,16.14,17.04,18.05,16.99,17.74,17.77,17.84,18.56,18.27,17.38,17.41,17.89,16.93,17.27,18.04,16.93,17.55,16.23,15.73,16.73,16.60,15.42,15.40,15.98,14.06,14.63,14.76,13.64,13.35,11.79,13.21,11.80,11.26,13.39,13.40,12.50,13.31,14.75,13.44,13.59,15.14,15.61,15.02,15.34,16.51,16.57,16.82,16.89,17.68,17.70,18.38,18.58,19.30,18.86,19.29,19.27,17.98,18.64,19.12,18.07,17.67,18.05,18.50,16.74,17.35,17.91,17.10,16.15,16.67,17.74,16.67,15.76,16.87,18.19,18.14,18.17,16.71,17.10,18.37,17.69,16.67,18.07,18.89,18.34,17.41,18.87,18.73,17.67,18.00,19.58,19.34,18.34,19.21,19.94,19.77,19.23,19.95],[31.10,31.04,30.92,30.94,30.85,30.65,30.79,30.83,30.63,30.58,30.81,30.85,30.64,30.83,30.88,30.83,30.63,30.77,30.82,30.68,30.62,30.68,30.79,30.82,30.86,30.99,30.93,31.04,31.04,30.90,30.83,30.99,30.94,30.74,30.79,30.85,30.80,30.61,30.69,30.65,30.43,30.38,30.55,30.41,30.29,30.41,30.53,30.29,30.18,30.52,30.60,30.34,30.34,30.61,30.68,30.45,30.70,30.69,30.70,30.33,30.63,30.80,30.56,30.56,30.82,30.79,30.54,30.73,30.86,30.75,30.76,30.84,30.90,30.89,30.91,31.03,30.93,30.99,31.08,31.08,31.03,31.13,31.06,31.13,31.10,31.03,31.11,30.99,30.96,30.70,30.82,30.95,30.86,30.65,30.86,30.92,30.87,30.80,30.94,30.96,30.97,31.03,30.95,31.00,31.03,31.00,30.93,30.90,30.92,31.00,30.87,31.08,31.01,30.91,30.98,31.08,31.01,31.10,31.00,30.99,31.01,31.00,30.83,30.84,30.85,30.76,30.64,30.82,30.76,30.35,30.42,30.19,30.31,30.25,30.50,30.26,30.33,29.69,29.61,29.81,29.67,29.88,29.64,29.93,30.11,29.61,29.54,29.98,29.87,29.78,29.94,30.37,30.39,29.96,30.21,30.16,29.70,29.71,30.16,29.98,29.56,29.99,30.13,29.98,29.42,30.01,30.20,29.87,29.69,30.14,30.00,29.57,29.81,30.19,30.14,29.58,29.84,30.07,29.71,29.25,29.78,29.83,29.25,29.26,29.67,29.57,29.23,29.56,29.65,29.29,29.27,29.36,29.58,29.30,29.54,29.19,29.42,29.26,28.98,29.09,29.11,29.10,28.70,29.15,29.16,28.80,28.89,28.85,28.94,28.74,28.76,29.17,29.06,28.89,29.15,29.28,29.30,29.04,29.73,29.78,29.70,29.77,30.02,29.89,29.90,30.18,30.35,30.24,30.27,30.54,30.45,30.39,30.21,30.00,30.16,30.06,29.43,29.82,29.98,29.87,29.44,30.03,29.97,29.98,29.72,30.14,29.86,30.09,30.11,30.23,30.05,30.49,30.31,29.90,30.28,30.48,30.20,30.05,30.45,30.46,30.02,30.14,30.48,30.27,30.01,30.31,30.37,30.00,30.13,30.59,30.44,30.58,30.31,30.59,30.63,30.20,30.29,30.60,30.47,30.04,30.51,30.62,30.34,30.29,30.64,30.59,30.30,30.31,30.70,30.61,30.44,30.47,30.43,30.30,30.20,30.11,29.83,30.31,30.25,29.81,30.01,30.30,30.49,30.08,30.39,30.50,30.11,29.98,30.31,30.09,29.77,29.85,30.13,29.64,29.43,29.79,29.32,29.52,29.93,29.63,29.83,29.88,29.60,29.84,29.56,29.83,29.36,29.60,29.66,29.99,30.12,30.13,30.10,30.05,30.21,30.39,30.36,30.35,30.28,30.56,30.45,30.46,30.56,30.58,30.49,30.35,30.29,30.25,30.16,30.15,30.20,30.15,30.16,30.11,29.74,30.00,29.97,29.89,29.86,29.69,29.51,29.46,29.30,29.71,29.76,29.62,29.89,30.10,29.97,30.06,30.23,30.15,30.21,30.22,30.37,30.29,30.29,30.56,30.52,30.45,30.56,30.64,30.33,30.47,30.81,30.69,30.77,30.68,30.58,30.38,30.60,30.37,30.44,30.43,30.37,30.43,29.89,30.35,30.50,30.39,30.08,30.41,30.39,30.23,30.22,30.34,29.98,30.03,30.28,29.90,30.02,29.83,30.18,29.83,29.81,29.83,29.79,29.60,29.49,29.73,29.63,29.24,29.28,29.20,29.63,29.77,29.64,29.92,29.87,29.64,29.78,29.97,30.05,30.06,30.16,30.41,30.37,30.24,30.55,30.64,30.19,30.48,30.20,30.24,30.12,30.02,29.85,29.71,29.66,29.71,29.56,29.30,29.52,29.54,29.11,29.45,29.52,28.95,28.81,29.74,29.65,29.12,29.36,29.13,29.65,29.51,29.43,29.86,29.95,29.74,29.49,29.50,29.88,29.38,29.11,29.52,29.66,29.37,29.34,29.90,29.88,29.60,29.75,30.16,30.02,30.11,30.29,30.36,30.51,30.68,30.76,30.74,30.60,30.75,30.55,30.28,30.65,30.63,30.35,30.27,30.61,30.65,30.32,30.02,30.20,30.45,30.02,29.94,30.45,30.49,30.15,30.26,30.63,30.48,30.72,30.58,30.69,30.87,30.92,30.69,30.93,30.85,30.74,30.93,30.81,30.77,30.80,30.68,30.51,30.39,30.68,30.11,30.64,30.55,30.40,29.88,30.03,30.10,29.80,29.66,29.49,29.52,29.85,29.66,29.56,29.81,30.01,29.91,29.97,30.08,30.08,30.02,30.20,30.41,30.24,30.30,30.54,30.61,30.59,30.65,30.75,30.59,30.58,30.31,30.43,30.53,30.07,30.15,30.44,30.28,29.92,30.06,30.54,30.13,29.91,30.26,30.47,30.02,30.06,30.50,30.29,30.00,30.18,30.64,30.53,30.72,30.34,30.70,30.86,30.55,30.49,30.90,30.82,30.69,30.65,30.88,30.73,30.36,30.66,30.79,30.73,30.59,30.83,30.82,30.76,30.74,30.71,26.81,26.05,24.38,23.60,23.33,22.45,21.86,21.84,21.78,21.19,21.09,21.42,21.23,20.94,20.86,20.80,20.30,19.76,18.97,17.83,16.34,15.56,15.33,15.43,13.91,13.34,11.54,11.06,10.19,9.63,9.26,9.63,9.46,8.98,8.70,9.00,9.13,8.63,8.06,7.87,6.95,7.53,7.85,7.22,6.60,7.68,7.43,6.53,6.96,7.36,6.88,5.72,6.87,7.12,6.63,5.67,5.83,6.23,5.69,5.44,6.07,6.91,6.56,6.63,7.31,7.45,7.27,7.69,8.38,8.11,8.17,8.76,9.04,8.67,8.99,9.57,9.65,9.34,9.96,10.35,10.21,11.28,10.39,11.08,10.42,10.22,10.67,9.98,9.86,9.23,9.21,9.62,9.37,8.76,8.78,9.30,8.52,8.33,8.95,8.81,8.02,9.81,8.30,8.98,8.69,8.50,7.30,7.75,7.74,8.20,7.73,8.36,8.68,8.81,9.14,9.39,9.29,10.17,10.00,9.86,9.52,9.40,8.68,8.91,8.71,8.21,8.31,7.84,7.27,7.25,5.98,6.38,5.83,5.18,5.20,4.27,3.87,3.25,2.75,2.20,1.29,0.76,1.10,1.86,2.00,1.68,1.82,2.31,2.50,2.86,3.24,3.76,4.11,4.18,5.09,4.26,3.48,4.91,4.99,3.81,4.17,5.46,4.80,3.94,4.83,5.70,5.10,4.65,5.88,6.36,7.38,6.57,7.72,7.45,7.64,7.56,6.73,7.05,6.88,5.77,5.35,5.73,5.41,3.97,4.23,4.74,3.43,2.84,3.97,4.04,3.16,2.56,3.61,3.54,4.02,3.39,2.29,2.40,3.73,3.58,2.79,2.61,4.15,4.05,3.58,4.58,5.18,5.31,4.49,5.75,6.61,5.76,6.11,7.19,7.31,6.87,7.55,8.20,8.16,7.67,9.04,9.42,9.10,9.22,10.00,9.89,9.83,10.37,10.92,11.36,11.36,12.19,11.55,10.65,11.91,12.23,11.21,11.31,12.54,12.16,11.34,11.64,12.79,12.23,11.44,12.09,13.04,13.11,12.67,13.91,13.97,13.97,12.58,12.55,13.28,12.60,11.56,12.05,12.19,11.24,10.69,11.18,10.91,10.01,10.36,9.91,9.56,9.49,9.64,9.30,8.46,9.04,8.36,9.12,9.44,9.60,9.10,9.54,9.81,10.06,10.12,10.16,10.47,10.16,10.30,11.09,10.50,10.77,11.52,11.87,11.58,12.89,12.94,11.53,11.79,12.48,11.55,11.09,10.97,10.10,10.51,10.34,10.04,9.53,8.69,9.16,7.97,8.34,9.45,9.52,8.94,9.88,10.20,9.83,9.46,10.82,10.57,11.97,12.19,13.36,14.03,14.90,15.57,17.15,15.87,16.86,16.71,16.39,16.78,17.43,16.71,16.27,16.90,17.53,17.33,18.25,17.78,16.81,17.56,17.84,16.74,16.25,17.04,16.92,16.72,16.08,16.04,16.23,15.88,15.48,14.80,15.46,15.01,13.89,13.96,14.76,14.34,13.07,13.47,14.65,13.88,13.29,13.20,13.40,11.84,11.57,11.61,12.44,12.89,12.86,12.55,13.84,14.33,13.79,14.52,15.06,15.53,15.26,15.81,15.99,16.01,16.17,16.73,17.24,17.01,17.28,19.22,18.57,17.47,17.73,18.23,17.47,17.22,17.59,16.97,16.11,16.27,16.46,15.91,15.13,15.43,14.40,14.11,13.87,14.65,13.79,13.07,13.71,14.19,12.70,12.54,13.59,13.30,12.07,12.91,13.27,12.45,11.57,12.63,13.28,12.44,11.98,10.62,11.07,12.01,11.53,10.43,11.74,12.18,11.66,11.50,12.32,12.25,11.64,12.21,12.37,12.20,11.80,12.59,12.15,11.33,10.99,11.10,9.80,10.17,10.57,9.69,8.91,9.81,10.23,9.48,9.60,10.43,10.60,9.64,10.24,11.39,10.43,10.45,11.10,11.88,11.34,11.19,12.56,13.72,13.99,11.69,12.30,12.80,12.29,11.34,11.46,11.93,10.70,9.99,11.16,11.07,9.99,9.85,10.87,10.84,9.55,10.31,11.43,10.03,9.58,10.99,10.88,10.23,10.60,11.63,11.49,12.02,12.57,12.31,11.62,11.75,12.71,12.36,11.87,11.75,12.82,12.78,12.08,12.95,12.77,11.77,11.94,12.76,12.75,11.70,12.72,13.39,12.32,13.32,13.57,13.49,14.47,14.25,13.30,13.75,14.00,13.50,14.02,14.49,14.01,14.52,13.53,13.11,13.57,13.61,12.32,12.44,12.75,11.78,11.60,11.93,10.96,10.86,9.95,10.50,9.57,9.57,10.82,10.55,9.83,10.60,11.52,10.44,10.65,11.96,12.10,11.95,12.33,12.79,12.44,12.73,13.65,13.81,13.66,14.47,14.05,15.11,14.59,15.59,15.17,14.06,14.83,15.53,14.10,14.33,14.58,15.03,13.33,13.68,14.63,13.74,12.83,13.30,14.53,13.42,12.61,13.63,14.81,14.55,14.82,12.96,13.52,15.09,14.66,13.25,14.60,15.70,14.96,13.96,15.27,15.45,14.44,14.56,16.05,15.84,14.62,15.28,16.20,15.74,15.06,16.24],[30.92,30.88,30.82,30.78,30.69,30.54,30.67,30.71,30.51,30.42,30.70,30.74,30.55,30.71,30.76,30.71,30.55,30.67,30.70,30.56,30.36,30.47,30.67,30.70,30.76,30.91,30.83,30.92,30.93,30.83,30.71,30.88,30.83,30.60,30.62,30.71,30.57,30.38,30.49,30.48,30.20,30.14,30.31,30.19,30.06,30.11,30.35,30.13,29.97,30.38,30.44,30.19,30.13,30.51,30.59,30.31,30.54,30.58,30.59,30.16,30.47,30.66,30.44,30.36,30.73,30.59,30.34,30.61,30.73,30.62,30.61,30.73,30.80,30.74,30.79,30.91,30.82,30.86,30.96,30.93,30.94,31.01,30.98,31.04,31.00,30.92,31.00,30.94,30.90,30.65,30.81,30.88,30.79,30.56,30.84,30.89,30.74,30.75,30.86,30.90,30.89,30.96,30.90,30.93,30.97,30.95,30.87,30.81,30.86,30.95,30.78,30.97,30.95,30.89,30.89,31.00,31.02,31.05,30.95,30.93,30.96,30.93,30.79,30.81,30.84,30.65,30.51,30.74,30.71,30.24,30.31,29.94,30.01,30.12,30.28,29.93,30.17,29.58,29.45,29.63,29.47,29.63,29.50,29.73,29.85,29.41,29.53,29.75,29.66,29.39,29.77,30.16,30.15,29.71,29.95,29.94,29.34,29.43,29.91,29.74,29.24,29.69,29.95,29.80,29.35,29.77,29.98,29.78,29.44,29.98,29.73,29.29,29.28,29.83,29.80,29.11,29.56,29.74,29.46,29.06,29.45,29.57,29.06,28.94,29.39,29.28,29.06,29.26,29.33,28.97,29.19,29.24,29.36,28.96,29.30,28.96,29.28,29.17,28.81,28.70,29.05,28.82,28.73,29.00,28.97,28.61,28.79,28.59,28.77,28.60,28.66,28.92,28.91,28.67,28.71,29.06,28.89,28.64,29.24,29.37,29.18,29.38,29.82,29.68,29.58,29.93,30.17,30.11,30.01,30.36,30.26,30.19,30.01,29.68,29.90,29.83,29.08,29.57,29.70,29.66,28.94,29.80,29.84,29.72,29.39,29.94,29.58,29.99,29.98,30.02,29.84,30.29,30.15,29.72,30.07,30.31,29.97,29.78,30.27,30.32,29.73,29.86,30.33,29.97,29.68,30.14,30.19,29.75,29.94,30.49,30.36,30.50,30.08,30.46,30.49,29.94,29.96,30.39,30.28,29.76,30.32,30.45,30.05,30.02,30.45,30.40,30.08,30.02,30.55,30.47,30.31,30.35,30.28,30.16,30.02,29.93,29.63,30.09,30.10,29.65,29.68,29.97,30.30,29.83,30.16,30.27,29.77,29.72,29.95,29.66,29.51,29.58,29.71,29.12,29.17,29.47,29.03,29.21,29.82,29.48,29.56,29.72,29.42,29.68,29.39,29.66,29.10,29.63,29.42,29.82,30.08,30.14,30.11,29.81,30.17,30.30,30.23,30.33,30.24,30.42,30.31,30.48,30.45,30.38,30.33,30.31,30.14,30.11,30.16,30.15,30.08,30.05,30.14,29.95,29.65,29.96,29.75,29.77,29.76,29.51,28.98,29.10,28.95,29.43,29.40,29.14,29.54,29.67,29.70,29.81,30.01,30.01,30.15,30.06,30.27,30.24,30.27,30.50,30.50,30.42,30.46,30.60,30.25,30.40,30.64,30.60,30.59,30.54,30.54,30.32,30.46,30.30,30.36,30.32,30.21,30.39,29.90,30.17,30.41,30.34,29.96,30.20,30.24,29.96,29.95,30.02,29.68,29.75,29.98,29.55,29.57,29.45,29.68,29.33,29.26,29.38,29.40,29.14,29.14,29.35,29.28,29.21,28.90,29.12,29.40,29.18,29.17,29.62,29.44,29.16,29.36,29.56,29.60,29.61,29.75,30.02,30.01,30.01,30.39,30.52,29.92,30.38,29.96,30.07,29.79,29.60,29.59,29.40,29.24,29.40,29.32,28.94,29.03,29.16,28.87,28.92,29.20,28.63,28.37,29.06,29.15,28.83,28.95,28.89,29.44,29.32,29.09,29.50,29.61,29.31,28.92,29.14,29.49,28.87,28.68,29.20,29.13,28.78,28.79,29.43,29.44,29.25,29.36,29.93,29.81,29.88,30.08,30.27,30.43,30.65,30.65,30.65,30.43,30.63,30.45,30.09,30.52,30.52,30.18,30.11,30.49,30.51,30.17,29.79,30.02,30.29,29.80,29.57,30.21,30.31,29.87,29.86,30.35,30.24,30.53,30.41,30.57,30.75,30.80,30.57,30.89,30.76,30.67,30.96,30.82,30.79,30.84,30.76,30.38,30.33,30.62,29.97,30.61,30.41,30.27,29.66,29.79,29.96,29.52,29.49,29.54,29.22,29.49,29.38,29.39,29.37,29.76,29.74,29.55,29.80,29.99,29.75,29.81,30.15,29.97,29.93,30.32,30.50,30.49,30.51,30.66,30.37,30.37,29.97,30.23,30.32,29.82,29.87,30.18,30.06,29.67,29.80,30.30,30.02,29.89,30.04,30.14,29.75,29.88,30.31,30.01,29.77,29.98,30.50,30.41,30.67,30.17,30.66,30.79,30.36,30.22,30.87,30.76,30.52,30.56,30.85,30.66,30.32,30.58,30.78,30.64,30.47,30.80,30.78,30.63,30.62,30.58,25.83,25.16,23.71,22.78,22.25,21.54,21.17,20.86,20.69,20.17,20.05,20.14,20.03,20.04,19.84,19.52,19.27,18.41,17.33,15.86,14.15,13.50,12.87,13.06,11.16,10.25,8.71,8.38,7.74,7.28,6.69,7.08,7.08,6.88,6.28,6.62,6.63,6.17,5.85,5.75,5.08,5.36,5.55,5.29,4.86,5.47,5.41,4.85,5.08,5.54,5.35,4.70,5.41,5.66,5.40,4.76,4.94,5.03,4.59,4.26,4.64,5.23,4.96,4.72,5.48,5.61,5.24,5.52,6.10,5.90,5.87,6.30,6.55,6.42,6.45,7.04,7.02,6.96,7.49,7.96,7.87,8.70,8.07,8.60,8.02,7.62,8.27,7.79,7.71,6.94,7.24,7.70,6.98,6.56,7.07,7.50,6.57,6.48,7.35,7.00,6.31,7.75,6.99,7.11,7.33,6.93,6.12,6.43,6.75,7.07,6.46,7.05,7.48,7.16,7.46,8.10,7.89,8.49,8.07,7.91,7.94,7.68,6.85,7.21,7.27,6.52,6.40,6.57,6.08,5.62,5.12,5.07,4.85,4.43,4.65,3.91,3.48,3.07,2.63,2.30,1.84,1.00,0.77,1.05,1.36,1.40,1.28,1.65,1.95,2.05,2.13,2.53,2.94,3.02,3.65,3.25,2.56,3.45,3.71,3.18,3.24,4.07,3.91,3.56,3.89,4.53,4.30,4.11,4.71,5.08,5.51,4.95,5.54,5.39,5.37,5.06,4.72,4.80,4.73,4.08,3.94,4.14,3.80,3.18,3.09,3.31,2.71,2.19,2.98,3.06,2.43,2.07,2.85,2.73,3.20,2.53,1.97,2.05,2.65,2.62,2.10,2.11,2.90,2.82,2.67,3.15,3.59,3.50,3.52,3.85,4.18,4.17,4.35,4.77,4.93,5.00,5.21,5.69,5.71,5.69,6.33,6.60,6.56,6.65,7.04,7.29,7.52,7.87,8.29,8.65,8.68,9.14,8.42,7.83,8.66,8.67,8.14,7.99,8.79,8.45,8.12,8.07,8.83,8.34,8.26,8.50,8.77,9.48,8.97,10.13,10.12,10.22,9.27,8.68,9.49,9.42,8.10,8.38,8.99,8.25,7.56,7.99,8.17,7.13,7.32,7.61,7.15,6.69,6.98,7.24,6.63,6.92,6.06,6.52,7.24,6.72,6.42,7.17,7.41,7.13,7.12,7.70,7.61,7.36,8.03,8.27,7.70,7.85,8.88,9.06,8.71,9.65,9.63,8.42,8.43,9.10,8.28,8.23,8.43,7.79,7.47,7.71,7.82,6.94,6.42,6.54,5.86,6.04,6.68,6.55,6.18,6.76,7.27,6.76,6.60,7.69,7.75,8.11,8.63,9.34,9.40,10.36,10.99,12.39,10.99,12.17,12.16,11.48,12.37,12.95,12.01,11.75,12.65,13.33,12.92,13.88,13.42,12.58,13.27,13.60,12.49,12.29,12.89,12.59,12.35,11.92,12.02,11.83,11.81,11.44,10.69,11.14,10.87,9.86,9.81,10.53,10.12,9.08,9.46,10.21,9.66,8.99,9.12,9.06,8.34,8.21,8.45,8.81,9.00,9.19,9.13,9.94,10.41,10.33,10.76,10.92,11.72,11.55,12.04,12.14,12.21,12.51,12.87,13.07,13.15,13.71,15.39,14.74,13.45,13.95,14.22,13.31,13.01,13.51,12.98,12.17,11.80,12.46,12.23,11.15,11.48,11.04,10.29,9.92,10.98,10.40,9.37,10.08,10.98,9.50,9.04,10.49,10.53,9.15,9.95,10.52,9.79,9.33,10.26,10.81,10.15,9.90,8.73,9.18,10.04,9.58,9.02,10.11,10.16,9.29,9.68,10.57,10.20,9.68,10.30,10.78,10.41,10.09,10.98,10.88,9.86,9.75,9.96,8.80,9.01,9.11,8.68,7.89,8.05,8.36,8.15,7.69,8.11,8.47,7.69,7.65,8.64,8.19,7.79,8.41,9.18,8.84,8.47,9.82,10.22,10.38,8.67,9.05,9.53,8.74,7.96,8.29,8.36,7.87,7.53,8.25,8.17,7.62,7.45,8.46,8.05,7.64,8.21,9.09,8.18,8.20,9.13,9.27,8.90,9.39,10.19,10.20,10.30,11.14,10.73,9.56,10.23,11.00,10.10,9.72,9.83,10.52,10.01,9.04,9.69,10.03,9.11,8.91,9.90,10.30,9.34,9.92,10.99,10.18,11.22,11.46,11.67,12.70,12.59,11.88,12.41,12.61,12.10,12.70,13.19,12.68,13.17,12.43,12.11,12.44,12.44,11.41,11.68,11.88,10.99,10.83,10.92,10.07,10.09,9.18,9.44,9.08,9.44,9.65,9.26,9.27,9.78,10.35,9.64,10.04,10.74,10.86,10.73,11.05,11.56,11.07,11.37,12.15,12.38,12.16,12.69,12.46,13.11,12.43,13.59,13.40,12.32,12.80,13.57,12.49,12.80,12.87,13.35,12.21,12.50,13.14,12.53,11.74,11.93,13.17,12.16,11.49,12.33,13.47,13.12,13.29,12.30,12.77,13.61,12.99,12.48,13.40,14.17,13.46,12.63,13.74,13.91,13.26,13.32,14.30,14.28,13.27,13.90,14.66,14.34,13.86,14.53],[31.03,31.00,30.90,30.90,30.80,30.63,30.73,30.78,30.61,30.56,30.79,30.83,30.63,30.78,30.84,30.82,30.62,30.75,30.82,30.64,30.56,30.60,30.80,30.85,30.91,31.01,30.90,31.02,31.00,30.86,30.78,30.96,30.90,30.67,30.75,30.82,30.72,30.56,30.65,30.63,30.40,30.37,30.51,30.39,30.27,30.39,30.55,30.33,30.22,30.52,30.58,30.36,30.39,30.63,30.66,30.46,30.64,30.67,30.68,30.25,30.60,30.73,30.55,30.55,30.78,30.69,30.54,30.71,30.81,30.72,30.74,30.80,30.88,30.82,30.89,30.98,30.86,30.95,31.03,30.99,30.97,31.06,31.01,31.09,31.06,30.95,31.04,30.97,30.98,30.69,30.82,30.94,30.84,30.63,30.84,30.94,30.81,30.77,30.91,30.95,30.94,31.01,30.99,30.93,31.05,31.00,30.94,30.84,30.93,31.00,30.84,31.05,31.01,30.91,30.92,31.06,31.07,31.10,31.01,31.00,31.05,31.00,30.85,30.87,30.88,30.75,30.63,30.81,30.77,30.40,30.48,30.25,30.31,30.32,30.47,30.26,30.34,29.69,29.52,29.73,29.57,29.80,29.54,29.89,30.05,29.56,29.75,30.05,29.81,29.66,29.94,30.23,30.31,29.85,30.19,30.14,29.64,29.76,30.16,30.00,29.50,29.98,30.17,29.96,29.56,30.08,30.23,29.84,29.77,30.17,30.04,29.68,29.86,30.17,30.16,29.50,29.91,30.06,29.60,29.25,29.72,29.74,29.09,29.19,29.56,29.42,29.12,29.50,29.46,29.10,29.31,29.48,29.50,29.06,29.35,28.94,29.49,29.15,28.85,28.95,28.98,28.91,28.52,29.04,29.05,28.70,28.78,28.80,28.91,28.75,28.57,29.16,29.05,28.70,29.05,29.32,29.21,28.97,29.73,29.80,29.61,29.66,30.04,29.84,29.76,30.07,30.31,30.18,30.13,30.54,30.38,30.30,30.10,29.91,30.04,29.93,29.29,29.70,29.88,29.79,29.34,30.00,29.94,29.93,29.65,30.11,29.81,29.99,30.04,30.13,29.92,30.41,30.23,29.83,30.19,30.39,30.12,29.89,30.38,30.41,29.93,30.02,30.43,30.19,29.97,30.29,30.33,29.97,30.14,30.55,30.45,30.54,30.31,30.56,30.57,30.14,30.28,30.52,30.40,30.02,30.44,30.54,30.28,30.20,30.58,30.51,30.26,30.22,30.66,30.56,30.37,30.42,30.38,30.23,30.16,30.06,29.73,30.23,30.22,29.79,29.97,30.20,30.44,30.00,30.35,30.46,30.08,29.89,30.22,30.06,29.64,29.77,30.06,29.61,29.25,29.73,29.22,29.32,29.94,29.64,29.74,29.80,29.46,29.69,29.52,29.73,29.21,29.58,29.60,29.89,30.07,30.07,29.98,29.85,30.12,30.33,30.26,30.23,30.17,30.49,30.31,30.38,30.44,30.45,30.39,30.25,30.21,30.17,30.04,30.07,30.10,30.08,30.10,30.07,29.69,29.99,29.91,29.83,29.84,29.60,29.46,29.24,29.09,29.70,29.63,29.48,29.78,30.02,29.88,29.98,30.16,30.14,30.16,30.10,30.31,30.24,30.19,30.47,30.42,30.35,30.45,30.58,30.25,30.34,30.72,30.64,30.68,30.63,30.50,30.32,30.53,30.32,30.36,30.34,30.29,30.36,29.88,30.22,30.44,30.35,30.00,30.27,30.28,30.14,30.10,30.25,29.89,29.92,30.21,29.75,29.87,29.79,29.99,29.66,29.53,29.66,29.64,29.33,29.35,29.57,29.46,29.16,29.11,29.17,29.56,29.54,29.48,29.90,29.68,29.56,29.69,29.84,29.90,29.91,30.07,30.31,30.29,30.22,30.56,30.68,30.24,30.58,30.24,30.29,30.17,29.97,29.85,29.77,29.68,29.65,29.52,29.26,29.40,29.47,29.07,29.36,29.47,28.91,28.73,29.53,29.45,29.02,29.14,29.05,29.52,29.42,29.34,29.72,29.79,29.58,29.32,29.41,29.74,29.21,29.07,29.48,29.56,29.32,29.34,29.93,29.81,29.54,29.83,30.18,30.04,30.21,30.30,30.38,30.54,30.76,30.76,30.80,30.59,30.72,30.53,30.28,30.61,30.63,30.31,30.26,30.58,30.57,30.25,29.96,30.11,30.37,29.98,29.87,30.34,30.43,30.12,30.14,30.55,30.44,30.65,30.49,30.66,30.81,30.88,30.70,30.93,30.81,30.76,30.98,30.81,30.79,30.81,30.77,30.52,30.28,30.64,30.05,30.64,30.48,30.39,29.85,29.93,30.11,29.69,29.63,29.59,29.54,29.67,29.60,29.59,29.66,29.94,29.93,29.89,30.06,30.05,29.99,30.07,30.30,30.11,30.12,30.55,30.63,30.58,30.62,30.71,30.44,30.47,30.14,30.35,30.40,29.94,30.05,30.35,30.17,29.87,29.96,30.47,30.08,29.97,30.18,30.42,30.05,30.13,30.48,30.25,29.97,30.16,30.64,30.51,30.75,30.36,30.72,30.84,30.49,30.45,30.90,30.76,30.67,30.57,30.86,30.68,30.32,30.55,30.75,30.71,30.45,30.79,30.79,30.69,30.71,30.70,25.93,25.15,23.67,22.80,22.11,21.18,20.72,20.58,20.12,19.62,19.60,19.73,19.48,19.61,19.33,18.99,18.60,17.75,16.33,15.08,13.57,13.01,12.24,12.18,10.33,9.47,7.98,7.81,7.19,6.73,6.27,6.54,6.59,6.22,5.77,6.11,6.07,5.34,5.13,4.96,4.45,4.66,4.85,4.53,4.19,4.70,4.71,4.12,4.43,4.97,4.86,4.25,5.01,5.43,5.20,4.82,4.88,4.81,4.20,3.88,4.12,4.68,4.33,4.16,4.78,4.94,4.56,4.81,5.36,5.22,5.05,5.59,5.96,5.69,5.97,6.34,6.59,6.36,6.87,7.24,7.28,8.00,7.33,7.76,7.30,7.15,7.69,7.20,7.14,6.48,6.89,7.17,6.50,6.18,6.65,6.98,6.15,6.16,7.03,6.54,6.09,7.40,6.82,6.96,7.33,6.94,6.21,6.48,6.73,7.10,6.45,6.99,7.43,7.23,7.35,7.81,7.82,8.19,7.78,7.70,7.92,7.58,6.77,7.26,7.51,6.51,6.50,6.63,6.31,5.84,5.32,5.47,5.17,4.80,4.89,4.14,3.71,3.43,2.73,2.56,2.13,1.37,0.87,0.76,0.96,1.12,1.17,1.27,1.44,1.71,1.83,1.92,2.44,2.57,3.08,2.73,2.12,3.03,3.26,2.91,2.95,3.54,3.53,3.44,3.66,4.12,4.16,4.00,4.40,5.02,5.25,4.59,5.01,4.82,4.88,4.62,4.10,4.19,4.25,3.63,3.54,3.63,3.50,2.79,2.81,3.04,2.53,2.00,2.70,3.03,2.26,1.82,2.75,2.79,3.13,2.64,1.84,2.10,2.69,2.67,2.17,2.09,2.77,2.74,2.41,2.95,3.45,3.26,3.31,3.78,3.89,3.75,3.95,4.52,4.69,4.59,4.94,5.47,5.33,5.56,6.10,6.27,6.57,6.62,6.90,7.27,7.36,7.74,8.11,8.49,8.40,8.81,8.22,7.57,8.40,8.43,7.87,7.74,8.57,8.24,7.75,7.71,8.55,8.13,7.76,7.93,8.65,8.92,8.73,9.50,9.66,9.76,8.82,8.35,9.25,9.09,7.82,8.14,8.66,7.81,7.25,7.78,7.84,6.89,6.94,7.39,6.92,6.41,6.94,7.06,6.53,6.68,5.67,6.12,6.87,6.25,5.87,6.63,6.98,6.42,6.59,7.22,7.29,6.97,7.49,7.91,7.30,7.62,8.29,8.52,8.30,9.05,9.12,7.93,8.03,8.51,7.54,7.60,7.81,7.15,7.08,7.32,7.17,6.49,5.92,5.92,5.03,5.49,6.29,6.02,5.48,6.30,6.67,6.31,6.18,6.98,7.15,7.63,8.22,8.77,9.10,9.89,10.30,11.88,10.62,11.79,11.57,10.90,11.74,12.41,11.38,11.15,12.11,13.02,12.51,13.60,12.98,12.06,12.87,13.30,12.07,11.62,12.54,12.21,11.62,11.30,11.17,11.21,11.30,10.68,10.06,10.44,10.26,9.38,9.36,9.94,9.53,8.85,9.15,9.73,9.22,8.74,8.67,8.73,8.07,7.97,8.19,8.48,8.65,8.77,8.88,9.32,9.82,9.68,10.03,10.44,10.95,10.87,11.35,11.62,11.70,11.93,12.35,12.78,12.81,13.43,15.43,14.63,13.08,13.55,14.07,12.79,12.53,13.04,12.42,11.55,11.11,11.81,11.45,10.48,10.79,10.15,9.67,9.51,10.35,9.78,9.00,9.53,10.36,9.02,8.73,10.00,9.93,8.85,9.78,9.98,9.47,8.80,9.72,10.43,9.87,9.73,8.45,9.15,9.89,9.21,8.85,10.07,9.86,9.15,9.88,10.36,9.95,9.31,10.32,10.68,10.20,9.94,10.92,10.81,9.80,10.00,10.12,9.15,9.01,9.05,8.86,7.87,7.92,8.36,8.13,7.34,7.78,8.12,7.30,7.23,8.07,7.79,7.42,7.81,8.73,8.32,7.78,9.10,9.61,9.59,8.02,8.55,8.84,8.11,7.51,7.87,7.74,7.32,7.16,7.84,7.67,7.03,7.22,8.13,7.70,7.32,8.02,9.04,7.92,8.23,9.15,9.08,9.07,9.56,10.17,10.12,10.36,10.98,10.37,9.48,10.10,10.69,10.04,9.72,9.62,10.12,9.52,8.59,9.16,9.55,8.75,8.68,9.65,10.16,9.10,9.58,10.49,9.87,10.90,11.38,11.63,12.42,12.35,11.76,12.48,12.61,12.26,12.89,13.36,12.84,13.31,12.68,12.39,12.65,12.56,11.90,11.87,11.95,11.20,11.18,11.21,10.58,10.43,9.25,9.87,9.09,9.75,9.94,9.40,9.39,10.15,10.56,9.77,10.29,11.18,10.98,10.67,11.26,11.78,11.16,11.54,12.18,12.47,12.15,12.90,12.39,13.02,12.17,13.32,13.33,12.39,12.62,13.52,12.59,12.86,12.84,13.44,12.51,12.83,13.13,12.80,12.16,12.27,13.27,12.53,11.72,12.44,13.40,13.14,13.30,12.59,12.70,13.68,13.32,12.66,13.43,14.32,13.60,12.80,13.86,14.13,13.53,13.47,14.53,14.24,13.30,13.89,14.72,14.23,13.71,14.54],[31.08,31.02,30.93,30.90,30.81,30.64,30.76,30.81,30.62,30.57,30.83,30.85,30.66,30.81,30.87,30.86,30.65,30.79,30.83,30.68,30.57,30.63,30.78,30.83,30.87,30.98,30.89,30.98,30.97,30.81,30.74,30.91,30.87,30.63,30.75,30.81,30.73,30.52,30.64,30.62,30.38,30.32,30.47,30.35,30.25,30.30,30.46,30.22,30.11,30.40,30.50,30.24,30.28,30.50,30.61,30.38,30.62,30.64,30.68,30.25,30.62,30.76,30.50,30.50,30.76,30.70,30.47,30.63,30.76,30.67,30.70,30.79,30.84,30.80,30.86,30.95,30.86,30.92,31.02,30.97,30.97,31.05,30.96,31.04,31.04,30.97,31.02,30.89,30.88,30.63,30.74,30.85,30.78,30.58,30.81,30.85,30.77,30.71,30.88,30.91,30.94,31.02,30.94,30.94,31.00,30.98,30.86,30.81,30.91,30.97,30.83,31.02,30.92,30.88,30.91,30.99,30.95,31.03,30.92,30.91,30.94,30.92,30.73,30.75,30.79,30.67,30.56,30.77,30.71,30.31,30.42,30.14,30.27,30.23,30.44,30.28,30.42,29.72,29.53,29.80,29.56,29.88,29.50,29.92,29.97,29.57,29.63,30.10,29.91,29.74,29.91,30.26,30.30,29.95,30.16,30.05,29.62,29.74,30.05,29.89,29.56,29.90,30.04,29.93,29.54,29.95,30.15,29.86,29.70,30.07,29.90,29.60,29.72,30.07,30.03,29.49,29.82,29.99,29.65,29.22,29.80,29.78,29.12,29.22,29.61,29.54,29.15,29.51,29.57,29.23,29.27,29.41,29.49,29.16,29.46,29.18,29.36,29.18,28.88,28.93,29.02,28.93,28.60,29.04,29.00,28.75,28.87,28.82,28.90,28.78,28.63,29.16,29.08,28.82,29.08,29.39,29.42,29.12,29.63,29.70,29.61,29.63,29.96,29.77,29.73,30.02,30.28,30.12,30.09,30.46,30.34,30.24,30.08,29.84,30.02,29.87,29.30,29.69,29.77,29.68,29.27,29.86,29.80,29.89,29.54,30.03,29.74,29.98,30.01,30.14,29.93,30.42,30.24,29.79,30.15,30.38,30.07,29.88,30.34,30.39,29.85,29.97,30.41,30.12,29.90,30.23,30.28,29.89,30.07,30.45,30.36,30.45,30.21,30.49,30.51,30.09,30.19,30.50,30.39,29.90,30.42,30.58,30.20,30.17,30.57,30.53,30.19,30.23,30.66,30.56,30.40,30.42,30.38,30.20,30.14,30.05,29.73,30.21,30.19,29.79,29.96,30.23,30.46,30.03,30.32,30.41,30.04,29.84,30.20,29.98,29.71,29.68,30.02,29.56,29.26,29.73,29.08,29.22,29.89,29.59,29.67,29.79,29.51,29.66,29.41,29.67,29.16,29.39,29.54,29.83,30.04,30.00,29.90,29.80,30.06,30.25,30.26,30.16,30.13,30.44,30.32,30.30,30.43,30.46,30.39,30.20,30.21,30.15,30.02,30.02,30.10,30.07,30.01,29.92,29.58,29.89,29.84,29.74,29.67,29.49,29.25,29.14,28.94,29.59,29.64,29.43,29.76,29.91,29.76,29.89,30.06,29.98,30.04,30.07,30.24,30.14,30.15,30.42,30.37,30.27,30.42,30.53,30.13,30.32,30.71,30.59,30.66,30.56,30.45,30.25,30.48,30.24,30.23,30.30,30.25,30.30,29.75,30.20,30.41,30.21,29.94,30.27,30.21,30.10,30.06,30.23,29.89,29.91,30.17,29.78,29.88,29.68,30.09,29.63,29.70,29.67,29.63,29.30,29.29,29.54,29.47,29.08,29.05,29.09,29.53,29.54,29.50,29.80,29.64,29.55,29.67,29.88,29.89,29.98,30.10,30.28,30.22,30.14,30.46,30.58,30.19,30.47,30.17,30.24,30.15,30.00,29.75,29.77,29.73,29.63,29.45,29.26,29.42,29.41,29.08,29.32,29.40,28.79,28.71,29.59,29.51,28.94,29.10,28.92,29.44,29.32,29.20,29.71,29.80,29.50,29.32,29.33,29.67,29.23,29.06,29.40,29.50,29.43,29.34,29.80,29.74,29.65,29.72,30.09,29.98,30.12,30.22,30.30,30.47,30.65,30.67,30.67,30.50,30.69,30.43,30.19,30.54,30.52,30.23,30.18,30.51,30.51,30.19,29.94,30.08,30.31,29.93,29.80,30.30,30.36,30.01,30.15,30.51,30.35,30.62,30.46,30.62,30.77,30.87,30.64,30.87,30.76,30.64,30.85,30.73,30.71,30.71,30.64,30.48,30.34,30.65,30.11,30.61,30.51,30.35,29.88,30.05,30.08,29.78,29.73,29.61,29.55,29.78,29.70,29.61,29.75,29.91,29.96,29.94,30.05,30.06,29.97,30.16,30.36,30.20,30.21,30.50,30.56,30.54,30.57,30.65,30.52,30.52,30.16,30.34,30.46,30.00,30.05,30.37,30.24,29.90,30.01,30.50,30.12,29.99,30.20,30.41,30.13,30.10,30.45,30.27,30.06,30.23,30.63,30.50,30.67,30.31,30.66,30.82,30.51,30.42,30.86,30.76,30.61,30.61,30.80,30.63,30.36,30.58,30.72,30.69,30.56,30.74,30.76,30.71,30.72,30.68,26.13,25.20,23.44,22.64,22.06,20.77,20.28,20.47,19.78,19.18,19.36,19.48,19.17,19.53,19.31,18.92,18.39,17.50,15.83,14.61,12.86,12.17,11.47,11.51,9.58,8.49,6.95,6.81,6.17,5.68,5.41,5.62,5.51,5.30,4.91,5.24,5.16,4.56,4.43,4.25,3.91,3.98,4.05,3.89,3.68,3.98,4.02,3.73,3.75,4.27,4.09,3.78,4.11,4.54,4.43,4.08,4.38,4.27,4.01,3.40,3.92,4.23,3.90,3.87,4.29,4.31,3.99,4.35,4.71,4.47,4.34,4.94,5.23,5.05,5.21,5.56,5.67,5.46,5.95,6.37,6.27,7.00,6.51,6.96,6.48,6.19,6.69,6.23,6.15,5.60,5.81,6.14,5.59,5.19,5.64,6.00,5.31,5.30,6.01,5.87,5.42,6.77,6.19,6.33,6.66,6.31,5.66,5.88,5.92,6.24,5.71,6.17,6.58,6.19,6.36,6.99,6.74,7.15,6.67,6.68,6.92,6.50,5.83,6.24,6.31,5.50,5.59,5.68,5.35,4.87,4.69,4.71,4.73,4.31,4.53,3.84,3.57,3.27,2.72,2.58,2.43,1.49,1.16,0.85,0.76,0.88,1.04,1.16,1.16,1.37,1.67,1.63,2.04,2.20,2.61,2.15,1.73,2.47,2.71,2.37,2.41,3.02,3.12,2.90,3.16,3.56,3.70,3.66,3.82,4.21,4.43,3.88,4.32,4.04,4.11,3.93,3.56,3.56,3.60,3.25,2.98,3.24,3.04,2.31,2.35,2.70,2.31,1.76,2.45,2.71,2.29,1.82,2.73,2.76,3.29,2.72,2.03,2.14,2.74,2.58,2.17,2.18,2.84,2.71,2.40,2.92,3.28,3.06,3.11,3.66,3.67,3.58,3.78,4.20,4.06,4.08,4.42,4.85,4.52,4.76,5.41,5.59,5.55,5.90,6.16,6.39,6.55,6.95,7.18,7.52,7.35,7.69,7.26,6.66,7.35,7.43,6.97,6.86,7.55,7.39,6.86,6.99,7.63,7.28,6.91,7.15,7.80,7.96,7.73,8.39,8.49,8.63,7.82,7.48,8.00,7.86,7.03,7.16,7.48,6.81,6.33,6.80,6.72,6.02,6.05,6.38,5.98,5.28,5.92,6.01,5.45,5.61,4.88,5.31,6.05,5.35,5.00,5.85,6.13,5.65,5.73,6.30,6.43,6.13,6.59,6.92,6.54,6.75,7.37,7.49,7.40,8.03,8.02,7.13,7.13,7.59,6.80,6.80,7.03,6.46,6.35,6.57,6.43,5.71,5.24,5.12,4.49,4.82,5.53,5.23,4.87,5.58,5.94,5.47,5.58,6.29,6.60,6.87,7.30,8.07,8.29,8.98,9.54,10.87,9.66,10.75,10.69,9.94,10.68,11.35,10.22,10.02,10.98,11.85,11.40,12.16,11.76,11.08,11.73,12.00,11.01,10.54,11.37,11.06,10.56,10.25,9.96,9.96,10.13,9.50,8.90,9.27,9.11,8.38,8.39,8.93,8.55,7.95,8.24,8.80,8.42,8.00,8.10,8.04,7.42,7.17,7.43,7.88,7.88,7.86,8.05,8.46,8.79,8.70,9.08,9.34,9.76,9.78,10.25,10.56,10.53,10.75,11.32,11.66,11.85,12.29,14.14,13.35,11.94,12.50,12.84,11.70,11.42,11.99,11.37,10.51,10.12,10.81,10.48,9.58,10.12,9.46,8.86,8.81,9.77,9.11,8.47,9.10,9.87,8.57,8.40,9.63,9.54,8.51,9.49,9.75,9.14,8.56,9.49,10.16,9.42,9.54,8.39,8.91,9.57,8.88,8.62,9.66,9.53,8.90,9.56,9.89,9.52,8.94,9.97,10.23,9.66,9.52,10.50,10.33,9.42,9.65,9.71,8.71,8.78,8.72,8.24,7.34,7.59,8.03,7.71,6.99,7.52,7.93,7.10,7.05,7.92,7.68,7.08,7.71,8.58,8.05,7.55,8.91,9.21,9.18,7.64,8.14,8.30,7.57,7.31,7.43,7.19,6.79,6.78,7.42,7.14,6.62,6.83,7.68,7.23,6.97,7.67,8.30,7.46,7.69,8.63,8.46,8.51,9.04,9.69,9.66,9.68,10.23,9.79,8.92,9.43,9.85,9.15,8.96,8.85,9.26,8.63,7.86,8.27,8.78,8.18,8.11,8.91,9.37,8.60,8.97,9.78,9.32,10.32,10.88,10.98,11.71,11.80,11.34,11.85,12.15,11.78,12.45,13.05,12.55,12.99,12.05,11.96,12.41,12.10,11.54,11.25,11.48,10.85,10.79,10.86,10.24,10.15,9.03,9.54,8.83,8.96,9.44,8.80,8.75,9.78,10.01,9.10,9.67,10.54,10.52,10.48,10.86,11.39,10.74,11.23,11.83,11.98,11.74,12.24,12.02,12.49,11.86,12.89,12.91,11.98,12.31,13.05,12.32,12.47,12.39,13.07,12.36,12.51,12.78,12.69,11.91,12.09,12.99,12.33,11.56,12.28,13.24,12.88,13.07,12.13,12.17,13.37,13.05,12.50,13.19,14.04,13.36,12.67,13.64,13.72,13.22,13.31,14.19,13.93,12.99,13.50,14.14,13.91,13.46,14.19],[30.93,30.86,30.81,30.79,30.72,30.51,30.66,30.71,30.53,30.39,30.68,30.73,30.51,30.73,30.74,30.69,30.55,30.64,30.66,30.54,30.38,30.46,30.56,30.67,30.72,30.90,30.79,30.86,30.88,30.75,30.63,30.82,30.79,30.58,30.66,30.71,30.63,30.45,30.55,30.53,30.34,30.33,30.44,30.36,30.15,30.31,30.43,30.22,30.04,30.43,30.51,30.29,30.25,30.46,30.58,30.34,30.60,30.60,30.64,30.21,30.52,30.67,30.47,30.44,30.73,30.63,30.42,30.62,30.63,30.59,30.62,30.69,30.71,30.69,30.77,30.91,30.79,30.83,30.97,30.94,30.88,30.97,30.93,31.04,31.00,30.87,30.94,30.89,30.87,30.56,30.70,30.83,30.70,30.53,30.79,30.80,30.71,30.69,30.80,30.85,30.86,30.98,30.90,30.89,30.91,30.92,30.87,30.78,30.84,30.89,30.75,30.95,30.80,30.81,30.86,30.87,30.92,30.99,30.88,30.88,30.90,30.87,30.69,30.74,30.74,30.59,30.51,30.68,30.63,30.21,30.32,30.08,30.22,30.18,30.42,30.15,30.29,29.73,29.58,29.69,29.64,29.80,29.51,29.67,30.05,29.37,29.55,29.89,29.84,29.64,29.81,30.19,30.18,29.74,30.12,29.93,29.55,29.63,30.03,29.76,29.33,29.81,29.96,29.74,29.36,29.90,30.07,29.87,29.65,30.04,29.84,29.47,29.67,30.03,29.94,29.36,29.73,29.95,29.59,29.21,29.61,29.64,29.14,29.15,29.49,29.36,29.14,29.44,29.30,29.02,29.19,29.38,29.39,28.99,29.40,29.16,29.19,29.05,28.93,28.89,29.00,28.91,28.77,28.99,29.03,28.74,28.91,28.82,28.88,28.73,28.78,29.17,29.12,28.95,29.06,29.27,29.30,28.88,29.59,29.73,29.45,29.56,29.86,29.81,29.69,29.95,30.16,30.01,30.03,30.40,30.22,30.20,30.09,29.74,29.93,29.91,29.04,29.56,29.76,29.67,29.13,29.71,29.74,29.68,29.30,29.81,29.55,29.94,29.94,30.01,29.86,30.28,30.13,29.68,30.11,30.29,29.89,29.74,30.28,30.29,29.72,29.87,30.36,30.03,29.83,30.10,30.21,29.81,30.04,30.41,30.38,30.42,30.14,30.49,30.48,30.04,30.15,30.46,30.31,29.89,30.43,30.45,30.04,30.12,30.47,30.41,30.02,30.12,30.51,30.46,30.32,30.37,30.27,30.06,30.04,30.00,29.61,30.10,30.13,29.64,29.74,30.10,30.39,29.88,30.35,30.38,30.03,29.86,30.19,29.96,29.61,29.56,29.92,29.42,29.17,29.47,29.01,29.01,29.70,29.48,29.48,29.70,29.70,29.66,29.38,29.66,29.13,29.40,29.38,29.73,29.96,29.98,29.90,29.73,30.05,30.20,30.12,30.25,30.13,30.32,30.19,30.24,30.33,30.30,30.33,30.15,30.19,30.12,29.94,29.92,30.07,30.10,30.02,29.92,29.56,29.86,29.72,29.69,29.63,29.41,29.01,28.99,28.73,29.53,29.48,29.21,29.61,29.79,29.82,29.77,30.07,30.03,30.07,30.04,30.22,30.09,30.07,30.44,30.40,30.24,30.32,30.51,30.10,30.32,30.65,30.54,30.61,30.52,30.40,30.22,30.42,30.23,30.17,30.31,30.17,30.25,29.79,30.13,30.37,30.19,29.96,30.16,30.11,29.90,29.97,30.03,29.64,29.74,30.04,29.62,29.60,29.43,29.72,29.43,29.49,29.43,29.37,29.26,29.29,29.43,29.38,29.27,29.05,29.18,29.49,29.35,29.15,29.65,29.50,29.16,29.46,29.68,29.66,29.70,29.85,30.12,30.14,29.99,30.32,30.42,29.89,30.35,30.07,30.20,29.96,29.71,29.71,29.60,29.22,29.44,29.28,29.05,29.02,29.24,28.95,28.94,29.23,28.77,28.50,29.22,29.28,28.88,28.88,28.87,29.25,29.28,28.95,29.47,29.58,29.28,28.87,29.19,29.57,29.01,28.80,29.13,29.29,28.92,28.81,29.49,29.61,29.32,29.51,29.92,29.93,30.03,30.08,30.19,30.37,30.60,30.61,30.61,30.46,30.60,30.42,30.05,30.44,30.47,30.16,30.06,30.41,30.45,30.18,29.83,30.03,30.30,29.82,29.63,30.25,30.33,29.95,30.06,30.44,30.26,30.52,30.37,30.54,30.69,30.78,30.50,30.81,30.63,30.63,30.86,30.74,30.71,30.76,30.71,30.37,30.28,30.68,30.04,30.63,30.52,30.36,29.90,29.96,30.12,29.72,29.70,29.60,29.48,29.79,29.69,29.58,29.70,29.98,29.95,29.67,29.97,30.08,29.83,29.86,30.26,30.07,30.03,30.34,30.44,30.46,30.42,30.54,30.34,30.27,29.98,30.14,30.25,29.86,29.90,30.19,30.17,29.82,29.93,30.31,30.02,29.94,30.13,30.22,29.98,30.08,30.28,30.22,30.01,30.23,30.54,30.50,30.64,30.29,30.62,30.75,30.38,30.28,30.86,30.70,30.50,30.57,30.81,30.56,30.23,30.52,30.70,30.59,30.41,30.72,30.68,30.55,30.59,30.61,25.82,24.69,22.94,22.30,21.49,20.55,19.86,20.03,19.49,18.63,18.76,18.81,18.68,18.61,18.53,18.12,17.52,16.65,15.49,14.07,12.32,11.80,11.30,11.21,9.14,7.71,6.25,6.01,5.59,5.19,4.77,5.13,5.05,4.83,4.58,4.72,4.61,4.08,4.03,3.95,3.67,3.62,3.69,3.67,3.28,3.54,3.53,3.19,3.39,3.67,3.55,3.22,3.57,3.93,3.78,3.51,3.69,3.58,3.47,2.99,3.48,3.61,3.31,3.37,3.81,3.72,3.55,3.95,4.16,4.03,3.96,4.52,4.60,4.53,4.77,5.04,4.88,4.98,5.39,5.77,5.70,6.28,5.84,6.18,5.76,5.42,5.98,5.62,5.53,4.98,5.24,5.59,5.04,4.57,4.96,5.38,4.65,4.62,5.22,5.27,4.82,6.25,5.60,5.62,5.84,5.59,5.04,5.22,5.03,5.56,4.86,5.29,5.81,5.42,5.68,6.32,6.06,6.46,5.97,5.99,6.21,5.87,5.08,5.52,5.56,4.77,4.80,4.90,4.57,4.11,3.96,4.03,4.02,3.66,3.93,3.29,3.04,2.78,2.26,2.46,2.27,1.34,1.22,1.10,0.83,0.76,0.84,1.06,1.04,1.03,1.37,1.54,1.80,1.83,2.20,1.96,1.48,2.11,2.28,1.99,2.01,2.51,2.59,2.39,2.66,3.01,3.09,3.00,3.28,3.67,3.81,3.48,3.71,3.64,3.59,3.47,3.11,3.16,3.32,2.66,2.50,2.58,2.47,1.91,1.97,2.25,1.95,1.50,2.01,2.09,1.76,1.44,2.20,2.23,2.71,2.32,1.88,1.95,2.32,2.06,1.78,2.01,2.40,2.16,2.06,2.43,2.72,2.56,2.63,3.10,3.27,2.96,3.35,3.59,3.62,3.59,3.85,4.20,4.08,4.29,4.72,4.86,4.82,5.05,5.41,5.69,5.82,6.24,6.57,6.75,6.67,7.00,6.53,6.05,6.67,6.60,6.20,6.07,6.75,6.53,6.15,6.31,6.73,6.46,6.26,6.59,6.73,7.02,6.78,7.45,7.54,7.61,7.09,6.80,7.16,7.19,6.41,6.49,6.87,6.36,5.68,6.21,6.26,5.32,5.33,5.78,5.34,4.72,5.07,5.37,4.77,5.04,4.27,4.92,5.44,4.64,4.38,5.20,5.71,5.13,5.07,5.69,5.87,5.41,5.89,6.40,6.05,5.86,6.68,6.79,6.74,7.25,7.27,6.42,6.38,6.68,6.16,6.13,6.18,5.70,5.51,5.64,5.76,5.25,4.82,4.70,4.25,4.51,4.81,4.70,4.43,5.01,5.46,4.93,5.04,5.83,6.01,6.18,6.57,7.11,7.14,7.68,8.28,9.13,8.12,9.17,9.24,8.44,9.24,9.77,8.82,8.75,9.44,10.06,9.62,10.58,10.20,9.42,10.07,10.61,9.52,9.31,10.03,9.88,9.30,8.99,8.80,8.76,8.76,8.34,7.81,8.13,8.23,7.47,7.40,7.86,7.52,6.95,7.27,7.69,7.36,7.01,7.16,7.06,6.48,6.37,6.56,7.00,6.99,6.96,7.14,7.59,7.79,7.91,8.13,8.16,8.70,8.76,9.10,9.09,9.36,9.56,9.92,10.14,10.46,10.75,12.44,11.66,10.43,10.69,11.10,10.19,9.75,10.34,9.92,9.10,8.65,9.55,9.25,8.33,8.83,8.46,7.84,7.73,8.69,8.13,7.60,8.18,8.92,7.64,7.58,8.73,8.74,7.39,8.28,8.87,8.22,7.78,8.71,9.34,8.64,8.65,7.63,8.21,8.76,8.11,7.80,8.74,8.62,7.97,8.28,9.19,8.77,8.14,8.74,9.48,8.88,8.75,9.74,9.73,8.61,8.76,8.78,8.01,7.82,7.56,7.51,6.74,6.75,7.14,6.83,6.49,6.74,7.23,6.35,6.35,7.11,7.20,6.43,6.81,7.56,7.54,7.10,8.32,8.43,8.40,7.00,7.39,7.68,6.81,6.49,6.69,6.54,6.26,6.15,6.76,6.49,6.03,6.30,6.84,6.46,6.11,6.79,7.00,6.60,6.77,7.84,7.69,7.65,8.14,9.02,9.06,8.98,9.60,9.00,7.96,8.74,9.14,8.14,7.58,8.26,8.53,7.88,7.16,7.53,7.96,7.33,7.24,8.00,8.47,7.82,8.18,9.04,8.61,9.39,9.84,9.93,10.94,10.91,10.41,10.96,11.15,10.71,11.26,11.85,11.48,11.81,11.43,10.89,11.47,11.38,10.50,10.76,11.18,10.31,10.02,10.48,9.68,9.43,8.49,8.87,8.01,8.70,8.87,8.05,8.04,9.06,9.22,8.05,9.04,9.63,9.39,9.15,9.87,10.19,9.74,10.06,10.74,10.81,10.79,11.11,10.91,11.40,10.92,12.04,11.71,10.87,11.40,12.01,11.06,11.38,11.39,11.90,11.16,11.54,11.81,11.48,10.90,11.25,12.04,11.40,10.86,11.68,12.41,12.06,12.38,11.55,11.94,12.60,11.83,11.73,12.30,12.95,12.25,11.67,12.46,12.45,12.12,12.18,12.83,12.87,11.94,12.35,13.01,12.79,12.55,13.19],[30.70,30.78,30.75,30.65,30.55,30.48,30.65,30.57,30.45,30.38,30.67,30.64,30.52,30.60,30.64,30.60,30.48,30.59,30.65,30.50,30.36,30.41,30.62,30.70,30.81,30.95,30.76,30.90,30.82,30.68,30.52,30.76,30.76,30.38,30.55,30.69,30.52,30.32,30.49,30.45,30.18,30.15,30.28,30.21,30.09,30.12,30.28,30.14,29.94,30.25,30.32,30.11,30.06,30.31,30.42,30.17,30.41,30.44,30.52,30.01,30.43,30.57,30.27,30.31,30.70,30.52,30.28,30.57,30.56,30.39,30.56,30.61,30.61,30.59,30.78,30.84,30.58,30.81,30.93,30.87,30.87,30.95,30.88,30.99,30.92,30.68,30.94,30.83,30.82,30.43,30.65,30.79,30.61,30.38,30.66,30.76,30.63,30.59,30.67,30.85,30.81,30.90,30.87,30.78,30.93,30.94,30.82,30.69,30.85,30.88,30.69,30.93,30.88,30.69,30.66,30.94,30.96,30.98,30.82,30.85,30.91,30.81,30.62,30.72,30.65,30.46,30.38,30.64,30.54,30.02,30.14,29.93,29.97,29.99,30.20,29.90,30.10,29.61,29.37,29.58,29.24,29.49,29.42,29.67,29.72,29.48,29.56,29.81,29.72,29.57,29.81,30.13,30.13,29.70,30.05,29.93,29.47,29.55,30.00,29.76,29.32,29.81,29.88,29.75,29.32,29.83,29.91,29.71,29.37,29.88,29.51,29.14,29.28,29.77,29.77,29.24,29.63,29.83,29.53,29.08,29.51,29.73,29.02,29.08,29.52,29.41,29.09,29.48,29.47,29.12,29.17,29.62,29.42,28.99,29.27,29.03,29.30,29.01,28.83,28.73,28.88,28.81,28.58,28.85,28.76,28.66,28.81,28.68,28.85,28.66,28.63,29.02,28.99,28.67,28.69,28.98,28.92,28.41,29.10,29.25,29.11,29.12,29.64,29.39,29.26,29.57,29.97,29.73,29.71,30.23,29.93,30.08,29.71,29.40,29.58,29.62,28.79,29.28,29.58,29.42,28.79,29.55,29.59,29.54,29.26,29.65,29.63,30.07,29.90,30.04,29.74,30.32,30.08,29.50,29.99,30.24,29.76,29.42,30.14,30.09,29.49,29.49,30.18,29.85,29.50,29.83,29.99,29.48,29.77,30.31,30.10,30.21,29.94,30.31,30.35,29.77,30.02,30.26,30.14,29.62,30.30,30.40,29.94,29.92,30.46,30.28,29.97,30.01,30.55,30.48,30.32,30.38,30.32,30.03,30.00,30.11,29.64,30.10,30.25,29.72,29.57,29.88,30.40,29.87,30.23,30.28,29.95,29.76,30.05,29.83,29.52,29.51,29.69,29.13,29.09,29.46,29.12,29.06,29.89,29.58,29.75,29.81,29.74,29.74,29.40,29.75,29.28,29.42,29.37,29.82,29.99,29.86,29.85,29.89,30.11,30.29,30.16,30.09,30.12,30.42,30.23,30.24,30.44,30.42,30.31,30.23,30.09,30.06,29.84,29.88,29.87,30.00,29.83,29.66,29.28,29.81,29.72,29.49,29.56,29.51,28.98,28.93,28.92,29.13,29.20,28.81,29.33,29.43,29.47,29.53,29.78,29.86,29.92,29.86,30.10,29.90,29.99,30.40,30.27,30.20,30.41,30.51,29.93,30.17,30.64,30.55,30.58,30.52,30.43,30.32,30.45,30.11,30.15,30.25,30.14,30.20,29.79,30.15,30.27,30.13,29.97,30.16,30.03,29.86,29.93,29.95,29.53,29.58,29.97,29.43,29.54,29.22,29.58,29.35,29.17,29.38,29.43,29.22,29.32,29.39,29.31,29.27,29.08,29.21,29.46,29.31,29.23,29.59,29.37,29.23,29.36,29.39,29.39,29.42,29.64,29.79,29.77,29.75,30.20,30.41,29.77,30.32,29.95,30.03,29.81,29.69,29.67,29.42,29.26,29.42,29.24,29.02,29.10,29.33,29.01,29.02,29.33,28.85,28.56,28.97,29.15,29.01,29.06,28.89,29.29,29.38,29.11,29.41,29.51,29.24,28.68,29.11,29.39,28.87,28.64,29.17,29.05,28.69,28.90,29.27,29.24,29.18,29.31,29.69,29.63,29.85,29.84,30.04,30.28,30.54,30.59,30.59,30.35,30.57,30.22,29.85,30.33,30.37,29.90,29.80,30.30,30.34,29.95,29.54,29.83,30.07,29.51,29.26,30.05,30.08,29.57,29.84,30.30,30.06,30.45,30.25,30.43,30.62,30.78,30.36,30.89,30.61,30.60,30.91,30.65,30.73,30.68,30.70,30.24,30.06,30.49,29.98,30.43,30.29,30.17,29.84,29.90,30.04,29.70,29.60,29.59,29.53,29.61,29.65,29.61,29.53,29.73,29.80,29.56,29.78,29.86,29.48,29.75,30.03,29.79,29.73,30.12,30.31,30.27,30.26,30.46,30.18,30.13,29.78,29.97,30.03,29.70,29.76,29.92,29.92,29.63,29.74,30.10,29.86,29.86,29.94,29.95,29.80,29.93,30.12,29.84,29.91,29.98,30.39,30.38,30.56,30.17,30.51,30.67,30.18,30.16,30.77,30.60,30.32,30.37,30.66,30.43,30.24,30.38,30.51,30.44,30.31,30.52,30.54,30.40,30.41,30.57,25.39,24.84,23.46,22.38,21.54,20.89,20.40,19.90,19.82,19.33,19.24,19.19,19.12,18.94,18.69,18.53,18.36,17.52,15.88,14.74,12.76,12.05,11.39,11.17,8.82,7.27,6.00,5.66,5.07,4.68,4.67,4.85,4.59,4.70,4.26,4.41,4.20,4.03,3.82,3.72,3.41,3.52,3.70,3.43,3.11,3.47,3.68,3.18,3.16,3.68,3.65,3.15,3.47,3.89,3.81,3.48,3.64,3.49,3.31,3.01,3.29,3.59,3.30,3.26,3.60,3.77,3.41,3.61,3.95,3.95,3.88,4.22,4.45,4.45,4.49,4.65,4.68,4.69,5.05,5.37,5.27,5.95,5.44,5.86,5.41,5.07,5.51,5.17,5.00,4.79,4.88,5.07,4.77,4.53,4.77,4.87,4.40,4.59,4.98,4.81,4.35,5.84,5.34,5.15,5.57,5.33,4.66,4.81,5.05,5.28,4.67,5.07,5.39,4.98,5.18,5.75,5.57,5.93,5.29,5.46,5.74,5.41,4.73,5.13,5.11,4.65,4.63,4.73,4.43,3.96,3.83,3.82,3.82,3.53,3.85,3.22,3.24,3.01,2.40,2.61,2.47,1.54,1.19,1.19,1.05,0.81,0.76,0.86,0.98,0.97,1.06,1.24,1.63,1.59,2.05,1.95,1.45,2.05,2.35,1.96,1.95,2.53,2.61,2.39,2.64,3.06,2.94,2.96,3.10,3.51,3.61,3.30,3.43,3.35,3.43,3.19,2.98,3.03,3.02,2.60,2.48,2.36,2.30,1.84,1.82,1.85,1.77,1.31,1.75,1.93,1.63,1.22,1.97,2.04,2.50,2.19,1.70,1.96,2.17,1.86,1.71,1.94,2.22,1.97,1.98,2.35,2.59,2.32,2.57,3.08,3.11,3.09,3.30,3.40,3.32,3.41,3.71,3.92,3.75,4.04,4.26,4.44,4.68,4.82,5.19,5.34,5.57,5.95,6.14,6.45,6.33,6.79,6.19,5.72,6.47,6.36,5.94,5.70,6.68,6.16,5.83,6.08,6.45,6.13,5.91,6.38,6.50,6.80,6.56,7.19,7.33,7.38,6.76,6.52,6.95,6.92,6.15,6.28,6.63,5.93,5.21,5.94,5.93,5.14,5.05,5.60,5.17,4.37,5.04,4.98,4.56,4.81,4.08,4.71,5.20,4.71,4.35,4.92,5.42,4.96,4.92,5.49,5.61,5.45,5.83,6.28,5.88,5.81,6.43,6.55,6.35,6.88,6.94,6.23,6.11,6.43,6.11,6.04,6.27,5.85,5.48,5.81,5.99,5.20,4.77,4.66,4.42,4.63,5.03,4.62,4.43,4.99,5.31,4.72,4.89,5.69,5.83,5.94,6.36,6.79,6.77,7.38,7.71,8.52,7.84,8.76,8.55,8.21,8.72,9.17,8.32,8.34,8.89,9.50,9.01,10.08,9.66,8.95,9.47,10.03,8.98,8.89,9.51,9.34,8.89,8.63,8.41,8.32,8.54,7.90,7.52,7.81,7.75,7.19,7.12,7.40,7.15,6.61,6.93,7.26,7.05,6.60,6.78,6.79,6.23,6.12,6.29,6.68,6.57,6.74,6.66,7.09,7.33,7.48,7.61,7.79,8.22,8.28,8.68,8.88,8.73,9.05,9.32,9.50,9.80,10.13,11.96,11.14,9.84,10.11,10.49,9.56,9.34,9.80,9.37,8.74,8.36,8.96,8.74,7.86,8.33,7.96,7.45,7.27,8.13,7.76,7.19,7.65,8.47,7.41,7.25,8.28,8.43,7.45,7.86,8.38,8.18,7.59,8.54,8.93,8.52,8.51,7.53,8.19,8.51,8.22,7.84,8.59,8.48,7.95,8.31,8.99,8.56,8.08,8.72,9.06,8.81,8.70,9.60,9.56,8.53,8.67,8.59,8.01,7.85,7.79,7.66,6.65,6.89,7.25,6.93,6.40,6.79,7.18,6.42,6.37,7.09,7.11,6.37,6.67,7.49,7.45,6.93,8.07,8.01,8.02,6.75,7.12,7.36,6.74,6.35,6.53,6.41,6.14,6.03,6.73,6.26,6.07,6.21,6.90,6.46,6.15,6.92,7.29,6.72,6.89,7.82,7.61,7.54,8.13,8.95,8.97,8.83,9.47,8.96,7.90,8.60,9.21,8.15,7.68,8.08,8.39,7.70,7.05,7.21,7.76,7.33,6.96,7.75,8.21,7.61,7.88,8.64,8.49,9.14,9.69,9.91,10.65,10.58,10.36,10.97,11.10,11.04,11.50,12.04,11.61,11.98,11.47,11.16,11.73,11.35,10.34,10.79,11.16,10.59,10.47,10.46,9.74,9.66,9.36,9.11,8.68,9.05,8.90,8.35,8.45,9.09,9.24,8.39,9.06,9.63,9.55,9.46,9.72,10.24,9.71,9.82,10.55,10.59,10.61,11.01,10.93,11.43,10.79,11.75,11.62,10.92,11.15,11.80,11.09,11.17,11.39,11.88,10.99,11.34,11.83,11.57,11.02,11.21,12.15,11.27,10.68,11.67,12.54,12.20,12.56,11.72,11.92,12.72,12.21,11.51,12.27,13.11,12.30,11.87,12.47,12.64,12.11,12.31,13.07,12.84,12.06,12.65,13.23,13.03,12.84,13.07],[30.96,30.94,30.84,30.82,30.73,30.54,30.67,30.71,30.49,30.40,30.71,30.73,30.49,30.72,30.79,30.75,30.53,30.70,30.78,30.61,30.50,30.52,30.75,30.83,30.88,30.97,30.83,30.95,30.92,30.76,30.68,30.86,30.82,30.58,30.67,30.77,30.67,30.45,30.59,30.58,30.34,30.24,30.41,30.35,30.18,30.28,30.40,30.19,30.06,30.36,30.46,30.23,30.20,30.47,30.53,30.33,30.55,30.56,30.64,30.16,30.57,30.72,30.43,30.50,30.76,30.64,30.43,30.66,30.77,30.59,30.67,30.75,30.76,30.73,30.82,30.92,30.77,30.87,30.98,30.97,30.93,31.02,30.96,31.06,30.98,30.88,30.99,30.93,30.89,30.54,30.69,30.88,30.74,30.51,30.72,30.90,30.80,30.64,30.84,30.93,30.90,30.98,30.91,30.89,30.99,30.97,30.87,30.73,30.87,30.94,30.72,30.97,30.94,30.80,30.89,30.99,30.97,31.02,30.91,30.92,30.95,30.89,30.71,30.76,30.75,30.59,30.49,30.72,30.62,30.22,30.33,30.10,30.19,30.16,30.36,30.15,30.31,29.65,29.38,29.66,29.44,29.76,29.53,29.90,30.07,29.51,29.77,29.87,29.86,29.71,29.94,30.24,30.22,29.81,30.13,29.99,29.65,29.61,30.03,29.91,29.42,29.80,30.03,29.83,29.49,29.90,30.08,29.76,29.54,29.97,29.88,29.47,29.67,29.93,29.92,29.31,29.74,29.87,29.46,29.21,29.71,29.69,28.97,29.19,29.59,29.40,29.05,29.50,29.49,29.13,29.23,29.48,29.47,29.10,29.38,29.14,29.41,29.10,28.82,28.88,29.00,28.80,28.55,28.97,28.93,28.60,28.76,28.66,28.86,28.63,28.54,29.00,28.92,28.60,28.99,29.16,29.15,28.84,29.50,29.59,29.38,29.52,29.83,29.66,29.55,29.91,30.18,30.00,29.97,30.40,30.24,30.24,29.98,29.70,29.95,29.78,29.08,29.51,29.68,29.53,29.07,29.73,29.72,29.74,29.38,29.88,29.64,29.91,29.89,30.08,29.84,30.39,30.15,29.67,30.11,30.33,29.94,29.74,30.29,30.29,29.76,29.87,30.34,30.05,29.81,30.15,30.20,29.77,29.98,30.40,30.31,30.37,30.16,30.45,30.45,30.02,30.14,30.44,30.32,29.82,30.38,30.50,30.12,30.08,30.52,30.44,30.09,30.12,30.59,30.50,30.29,30.35,30.32,30.07,30.01,29.99,29.61,30.05,30.10,29.75,29.80,30.13,30.40,29.92,30.32,30.41,29.96,29.82,30.13,29.93,29.59,29.62,29.90,29.39,29.01,29.58,28.98,29.10,29.75,29.51,29.52,29.69,29.51,29.55,29.35,29.63,29.14,29.37,29.45,29.77,29.95,29.95,29.85,29.82,30.04,30.24,30.18,30.10,30.05,30.40,30.28,30.23,30.39,30.42,30.37,30.19,30.21,30.10,29.89,29.91,29.99,29.99,29.95,29.84,29.51,29.87,29.68,29.62,29.60,29.45,29.10,29.14,28.87,29.46,29.48,29.21,29.58,29.79,29.66,29.76,29.98,29.90,29.98,29.97,30.16,30.06,30.09,30.39,30.30,30.19,30.39,30.50,30.06,30.29,30.71,30.53,30.64,30.56,30.42,30.22,30.46,30.17,30.18,30.26,30.21,30.25,29.69,30.12,30.28,30.16,29.82,30.14,30.05,29.97,29.96,30.07,29.76,29.76,30.07,29.62,29.73,29.49,29.86,29.51,29.53,29.52,29.55,29.23,29.22,29.46,29.34,29.02,29.04,29.11,29.44,29.48,29.42,29.79,29.57,29.43,29.62,29.79,29.79,29.86,30.02,30.22,30.16,30.08,30.43,30.57,30.09,30.43,30.13,30.19,30.07,29.89,29.73,29.66,29.51,29.56,29.39,29.10,29.26,29.30,28.94,29.19,29.23,28.63,28.56,29.49,29.41,28.78,28.91,28.76,29.29,29.19,29.03,29.61,29.69,29.38,29.15,29.20,29.62,29.04,28.86,29.30,29.31,29.11,29.14,29.80,29.63,29.58,29.66,30.06,29.89,30.08,30.14,30.26,30.37,30.66,30.71,30.73,30.49,30.70,30.38,30.12,30.54,30.52,30.17,30.14,30.50,30.48,30.15,29.80,29.97,30.24,29.83,29.69,30.21,30.31,29.95,30.02,30.43,30.28,30.54,30.39,30.55,30.75,30.86,30.59,30.92,30.76,30.65,30.89,30.67,30.72,30.71,30.67,30.39,30.17,30.57,29.98,30.52,30.43,30.25,29.85,29.94,30.07,29.72,29.52,29.58,29.44,29.64,29.70,29.61,29.64,29.90,29.92,29.86,29.97,30.00,29.96,30.02,30.29,30.05,30.12,30.46,30.51,30.48,30.49,30.60,30.34,30.38,30.03,30.17,30.33,29.89,29.92,30.22,30.14,29.81,29.83,30.42,30.04,29.86,30.11,30.26,29.97,29.99,30.36,30.18,30.01,30.12,30.50,30.43,30.62,30.30,30.61,30.72,30.40,30.29,30.82,30.67,30.54,30.43,30.75,30.56,30.24,30.49,30.67,30.60,30.40,30.70,30.69,30.57,30.58,30.61,25.68,24.87,23.18,22.20,21.28,20.19,19.71,19.70,19.18,18.56,18.69,18.59,18.55,18.83,18.40,18.20,17.63,16.73,15.09,14.05,12.18,11.61,10.84,10.83,8.87,7.49,6.04,5.71,5.17,4.82,4.57,4.73,4.70,4.54,4.23,4.49,4.34,3.99,3.90,3.69,3.44,3.52,3.59,3.32,3.24,3.48,3.53,3.12,3.25,3.68,3.58,3.18,3.70,4.00,3.85,3.68,3.84,3.67,3.35,2.94,3.24,3.68,3.36,3.24,3.62,3.73,3.35,3.68,3.98,3.86,3.75,4.08,4.36,4.25,4.42,4.66,4.69,4.64,4.98,5.34,5.30,5.75,5.37,5.72,5.37,5.10,5.54,5.18,5.11,4.84,4.95,5.10,4.71,4.50,4.82,4.97,4.43,4.61,5.14,5.03,4.58,5.97,5.52,5.27,5.80,5.59,5.02,5.12,5.15,5.52,4.95,5.29,5.66,5.40,5.44,5.93,5.82,6.09,5.58,5.72,5.89,5.53,5.00,5.41,5.50,4.94,4.96,5.04,4.78,4.43,4.12,4.25,4.27,3.91,4.18,3.46,3.33,3.33,2.60,2.73,2.55,1.65,1.32,1.24,1.16,1.02,0.80,0.76,0.87,0.99,1.16,1.11,1.54,1.72,2.11,1.78,1.55,2.10,2.45,2.05,2.16,2.60,2.72,2.61,2.89,3.11,3.19,3.18,3.42,3.76,3.97,3.46,3.79,3.54,3.61,3.55,3.09,3.10,3.23,2.94,2.64,2.74,2.63,2.24,2.05,2.22,1.98,1.68,1.99,2.18,1.84,1.45,2.13,2.17,2.72,2.41,1.73,2.08,2.43,2.13,1.97,2.15,2.60,2.31,2.30,2.81,3.05,2.92,3.01,3.34,3.32,3.21,3.45,3.90,3.76,3.67,4.14,4.53,4.15,4.46,4.91,5.07,5.21,5.43,5.70,5.84,6.03,6.33,6.53,6.89,6.66,7.12,6.75,6.17,6.81,6.96,6.43,6.30,7.08,6.80,6.39,6.53,7.13,6.71,6.37,6.72,7.08,7.20,7.10,7.69,7.80,7.77,7.13,6.88,7.42,7.16,6.40,6.65,6.91,6.16,5.73,6.27,6.02,5.35,5.46,5.76,5.31,4.81,5.47,5.42,4.90,5.00,4.23,4.67,5.21,4.85,4.56,5.09,5.46,5.08,5.03,5.58,5.78,5.38,5.98,6.24,5.93,6.05,6.61,6.78,6.73,7.19,7.24,6.56,6.59,6.78,6.15,6.29,6.34,5.92,5.78,5.95,5.96,5.32,4.84,4.70,4.13,4.60,4.98,4.81,4.39,5.14,5.34,5.14,5.21,5.77,5.94,6.21,6.68,7.12,7.44,8.03,8.39,9.66,8.57,9.75,9.63,8.96,9.76,10.21,9.17,9.10,9.96,10.83,10.21,11.22,10.62,9.99,10.81,10.94,9.87,9.68,10.36,10.11,9.45,9.27,9.03,9.03,9.27,8.64,8.08,8.48,8.48,7.75,7.72,8.19,7.90,7.32,7.62,7.99,7.70,7.20,7.26,7.35,6.82,6.60,6.81,7.25,7.23,7.20,7.49,7.76,8.08,7.91,8.18,8.64,8.90,8.80,9.38,9.57,9.54,9.76,10.41,10.74,10.78,11.22,13.16,12.35,10.91,11.39,11.82,10.63,10.33,10.89,10.35,9.56,9.17,9.86,9.48,8.75,9.10,8.67,8.14,8.04,8.84,8.44,7.79,8.32,9.02,7.85,7.68,8.80,8.74,7.78,8.72,8.78,8.39,7.84,8.62,9.18,8.81,8.81,7.85,8.63,9.01,8.28,8.12,9.08,8.79,8.06,8.67,9.19,8.75,8.26,9.05,9.39,9.07,8.82,9.61,9.58,8.60,9.11,9.25,8.45,8.22,7.99,8.06,7.02,7.09,7.54,7.44,6.71,7.00,7.39,6.85,6.58,7.21,7.33,6.75,7.08,7.92,7.42,6.96,8.08,8.37,8.20,6.91,7.52,7.65,7.00,6.73,6.89,6.68,6.33,6.34,6.90,6.68,6.16,6.29,7.06,6.79,6.31,7.01,7.66,6.85,7.12,7.97,7.95,7.92,8.36,8.83,8.89,8.94,9.40,8.98,8.14,8.60,9.08,8.46,8.26,8.14,8.59,8.10,7.37,7.61,8.22,7.45,7.45,8.30,8.70,7.87,8.26,9.15,8.70,9.47,9.98,10.18,10.87,10.93,10.42,11.17,11.29,10.97,11.78,12.19,11.92,12.34,11.72,11.72,12.10,11.80,11.34,11.31,11.46,10.79,10.62,10.89,10.18,10.09,9.41,9.36,8.62,9.19,9.40,8.68,8.79,9.69,9.88,9.31,9.73,10.34,9.96,9.67,10.25,10.87,10.06,10.31,10.94,11.32,10.91,11.54,11.26,11.79,11.06,12.26,12.21,11.38,11.69,12.49,11.77,12.06,11.89,12.49,12.06,12.29,12.41,12.35,11.79,11.78,12.58,12.08,11.52,11.95,12.95,12.49,12.76,12.09,12.04,13.12,12.81,12.29,12.77,13.63,12.87,12.38,12.98,13.24,13.09,12.72,13.45,13.39,12.51,12.88,13.59,13.25,12.92,13.50],[30.94,30.89,30.81,30.79,30.72,30.53,30.64,30.72,30.48,30.43,30.70,30.72,30.52,30.74,30.78,30.73,30.56,30.69,30.79,30.61,30.48,30.54,30.73,30.78,30.81,30.95,30.82,30.88,30.91,30.72,30.62,30.84,30.80,30.52,30.65,30.69,30.64,30.43,30.59,30.56,30.35,30.22,30.42,30.37,30.17,30.32,30.43,30.21,30.07,30.39,30.52,30.23,30.20,30.41,30.53,30.30,30.57,30.56,30.61,30.12,30.56,30.69,30.42,30.45,30.74,30.64,30.43,30.64,30.75,30.59,30.60,30.75,30.73,30.70,30.77,30.88,30.76,30.80,30.97,30.94,30.92,31.00,30.93,31.03,30.98,30.86,30.94,30.87,30.83,30.51,30.64,30.83,30.70,30.50,30.75,30.81,30.76,30.63,30.81,30.87,30.89,30.97,30.88,30.89,30.89,30.95,30.83,30.72,30.84,30.89,30.71,30.92,30.84,30.78,30.86,30.88,30.90,30.96,30.87,30.87,30.88,30.84,30.63,30.71,30.70,30.56,30.47,30.68,30.60,30.20,30.25,29.97,30.16,30.12,30.38,30.13,30.29,29.59,29.49,29.61,29.48,29.73,29.42,29.78,30.02,29.51,29.58,30.05,29.65,29.64,29.83,30.23,30.21,29.79,30.06,29.99,29.57,29.60,29.99,29.89,29.37,29.82,29.93,29.78,29.51,29.93,30.04,29.75,29.54,30.01,29.84,29.46,29.63,30.03,29.95,29.39,29.83,29.97,29.58,29.23,29.73,29.71,29.11,29.03,29.60,29.43,29.06,29.45,29.42,29.08,29.19,29.28,29.41,29.07,29.42,29.14,29.14,29.02,28.82,28.91,28.91,28.79,28.56,28.91,28.90,28.62,28.79,28.78,28.77,28.63,28.64,29.10,28.94,28.83,29.11,29.23,29.36,29.00,29.57,29.57,29.54,29.56,29.85,29.81,29.75,30.00,30.20,30.07,30.03,30.41,30.30,30.24,30.12,29.82,29.99,29.89,29.22,29.65,29.74,29.71,29.18,29.75,29.77,29.71,29.33,29.82,29.58,29.91,29.93,30.07,29.88,30.33,30.17,29.75,30.13,30.28,29.94,29.82,30.30,30.32,29.76,29.95,30.34,30.04,29.87,30.16,30.23,29.81,29.95,30.39,30.37,30.35,30.18,30.49,30.43,29.99,30.20,30.48,30.32,29.86,30.38,30.51,30.08,30.15,30.48,30.45,30.06,30.11,30.55,30.47,30.33,30.35,30.33,30.09,30.06,29.98,29.59,30.08,30.09,29.83,29.84,30.12,30.42,29.91,30.30,30.36,29.98,29.82,30.16,29.91,29.62,29.56,29.96,29.47,29.12,29.60,29.03,28.90,29.73,29.48,29.43,29.68,29.67,29.58,29.33,29.61,28.95,29.32,29.40,29.76,30.02,29.85,29.83,29.67,30.02,30.16,30.16,30.05,30.03,30.33,30.39,30.11,30.35,30.39,30.40,30.14,30.16,30.14,29.93,29.85,30.08,30.10,29.89,29.87,29.47,29.81,29.65,29.63,29.52,29.30,29.01,28.88,28.70,29.42,29.48,29.25,29.76,29.77,29.65,29.81,29.97,29.91,30.01,30.00,30.20,29.97,30.06,30.41,30.32,30.17,30.36,30.50,30.04,30.26,30.66,30.51,30.61,30.51,30.37,30.13,30.41,30.13,30.13,30.28,30.16,30.21,29.61,30.15,30.34,30.12,29.85,30.18,30.07,29.92,29.98,30.13,29.68,29.73,30.05,29.70,29.71,29.44,29.81,29.48,29.55,29.48,29.45,29.16,29.24,29.41,29.35,29.05,28.96,29.08,29.44,29.42,29.29,29.63,29.43,29.38,29.63,29.79,29.77,29.91,30.00,30.16,30.14,30.09,30.39,30.49,30.07,30.42,30.10,30.18,30.06,29.95,29.72,29.79,29.57,29.60,29.33,29.14,29.26,29.25,28.89,29.09,29.25,28.62,28.41,29.34,29.31,28.75,28.86,28.69,29.21,29.01,28.87,29.46,29.65,29.28,28.91,29.15,29.62,29.07,28.84,29.30,29.43,29.22,29.20,29.73,29.67,29.51,29.65,30.02,29.92,29.99,30.13,30.28,30.38,30.60,30.71,30.67,30.44,30.69,30.38,30.10,30.54,30.52,30.18,30.13,30.50,30.49,30.22,29.90,30.05,30.31,29.91,29.73,30.28,30.33,29.95,30.09,30.49,30.29,30.55,30.34,30.57,30.74,30.84,30.54,30.89,30.68,30.64,30.83,30.68,30.68,30.69,30.64,30.39,30.25,30.60,30.08,30.55,30.42,30.28,29.85,29.96,30.08,29.72,29.62,29.56,29.49,29.67,29.67,29.56,29.64,29.91,29.91,29.76,29.99,30.10,29.91,30.10,30.27,30.15,30.14,30.42,30.49,30.45,30.48,30.57,30.40,30.33,30.00,30.18,30.28,29.93,29.89,30.22,30.16,29.79,29.91,30.34,30.06,29.87,30.08,30.19,30.00,30.05,30.27,30.12,29.99,30.13,30.46,30.46,30.60,30.24,30.58,30.73,30.32,30.22,30.80,30.68,30.46,30.53,30.79,30.56,30.21,30.51,30.68,30.57,30.47,30.72,30.70,30.58,30.65,30.65,25.56,24.67,23.10,22.06,21.31,20.27,19.60,19.88,19.20,18.26,18.45,18.73,18.28,18.40,18.29,17.97,17.25,16.36,14.82,13.55,11.87,11.27,10.87,10.69,8.80,7.20,5.88,5.49,5.01,4.66,4.39,4.59,4.50,4.33,4.18,4.30,4.16,3.74,3.76,3.76,3.37,3.44,3.43,3.42,3.09,3.47,3.52,2.98,3.17,3.60,3.55,3.19,3.62,3.80,3.73,3.64,3.78,3.57,3.26,2.83,3.06,3.59,3.23,2.91,3.61,3.64,3.44,3.65,3.88,3.77,3.76,4.23,4.29,4.15,4.47,4.57,4.33,4.54,4.91,5.21,5.21,5.70,5.30,5.70,5.24,4.81,5.33,5.04,4.99,4.63,4.87,5.02,4.62,4.40,4.61,4.92,4.37,4.47,4.96,5.03,4.64,6.09,5.54,5.39,5.77,5.52,5.03,5.11,4.89,5.41,4.79,5.12,5.60,5.26,5.37,5.97,5.71,5.99,5.52,5.59,5.84,5.47,4.89,5.30,5.42,4.72,4.78,4.88,4.58,4.22,4.11,4.18,4.27,3.88,4.12,3.52,3.24,3.13,2.86,2.88,2.62,1.74,1.51,1.42,1.14,1.10,1.00,0.82,0.76,0.83,1.09,1.13,1.35,1.45,1.84,1.59,1.28,2.03,2.20,2.04,2.04,2.47,2.47,2.58,2.66,3.04,3.05,3.15,3.48,3.69,3.82,3.54,3.58,3.55,3.53,3.40,3.11,3.07,3.09,2.81,2.49,2.60,2.65,2.00,1.94,2.23,2.12,1.63,1.94,2.25,1.96,1.68,2.34,2.46,2.92,2.62,2.01,2.22,2.65,2.32,2.05,2.20,2.72,2.40,2.21,2.86,3.19,2.80,2.97,3.44,3.37,3.31,3.58,3.69,3.60,3.72,3.96,4.19,4.02,4.25,4.83,4.87,4.72,5.13,5.60,5.63,5.83,6.24,6.38,6.48,6.42,6.73,6.33,5.76,6.40,6.44,5.96,5.84,6.57,6.47,5.87,6.11,6.69,6.40,6.08,6.41,6.78,6.91,6.73,7.27,7.34,7.35,6.88,6.57,6.91,6.94,6.05,6.27,6.52,5.89,5.33,5.99,5.75,5.01,5.06,5.53,5.04,4.44,4.96,5.16,4.64,4.72,4.06,4.69,4.99,4.37,4.14,4.75,5.35,4.89,4.68,5.24,5.62,5.02,5.51,6.01,5.75,5.69,6.28,6.50,6.66,7.00,7.01,6.30,6.29,6.56,6.07,6.14,6.08,5.62,5.43,5.55,5.61,5.01,4.82,4.61,4.18,4.41,4.64,4.46,4.40,4.89,5.14,4.86,5.01,5.70,5.89,6.14,6.44,6.99,7.18,7.72,8.13,9.07,8.18,9.10,9.12,8.52,9.16,9.53,8.69,8.60,9.40,9.90,9.56,10.33,9.95,9.42,10.17,10.38,9.50,9.35,9.92,9.69,9.03,8.91,8.54,8.51,8.77,8.37,7.72,8.01,8.06,7.37,7.42,7.72,7.51,6.98,7.25,7.59,7.36,6.90,7.14,7.13,6.48,6.16,6.47,7.02,6.93,6.93,7.11,7.52,7.64,7.72,7.98,8.06,8.64,8.59,8.96,9.22,9.17,9.37,9.98,10.26,10.24,10.53,12.05,11.37,10.26,10.63,10.86,10.08,9.72,10.15,9.69,9.10,8.73,9.31,9.05,8.39,8.75,8.38,7.82,7.81,8.64,8.15,7.54,8.16,8.81,7.71,7.53,8.67,8.62,7.65,8.49,8.80,8.32,7.66,8.51,9.21,8.64,8.62,7.60,8.38,8.77,8.07,7.92,8.88,8.55,8.00,8.41,9.07,8.65,8.02,8.77,9.35,8.74,8.63,9.59,9.53,8.46,8.56,8.87,7.82,7.82,7.85,7.49,6.57,6.85,7.27,6.86,6.41,6.85,7.23,6.51,6.33,7.09,7.12,6.56,6.86,7.68,7.34,6.91,7.99,8.24,8.07,6.93,7.35,7.45,6.73,6.46,6.72,6.44,6.11,6.14,6.65,6.41,5.84,6.32,6.73,6.36,6.21,6.81,7.16,6.56,6.74,7.79,7.48,7.57,8.15,8.70,8.90,8.82,9.32,8.89,7.92,8.46,8.86,8.20,7.70,7.94,8.22,7.61,7.06,7.28,7.78,7.25,7.24,7.88,8.44,7.86,8.11,8.82,8.57,9.19,9.78,9.84,10.63,10.57,10.23,10.86,11.03,10.68,11.29,12.20,11.65,12.20,11.55,11.08,11.83,11.63,11.15,11.12,11.41,10.52,10.44,10.74,9.67,9.65,8.77,8.99,8.09,8.63,8.91,8.06,8.17,9.31,9.48,8.75,9.20,9.66,9.58,9.41,9.95,10.52,9.83,10.00,10.82,10.98,10.59,11.10,10.95,11.35,10.83,11.97,12.07,11.24,11.60,12.23,11.55,11.73,11.64,12.27,11.77,12.11,11.99,12.01,11.54,11.57,12.33,11.79,11.22,11.85,12.69,12.34,12.73,11.80,12.09,12.93,12.28,12.38,12.63,13.36,12.68,12.14,12.87,12.99,12.64,12.57,13.33,13.13,12.25,12.82,13.36,13.10,12.93,13.30],[30.90,30.81,30.79,30.75,30.68,30.45,30.61,30.67,30.46,30.30,30.61,30.63,30.40,30.68,30.72,30.63,30.46,30.61,30.68,30.43,30.31,30.32,30.54,30.67,30.68,30.84,30.71,30.76,30.85,30.62,30.49,30.74,30.67,30.42,30.51,30.60,30.47,30.32,30.45,30.45,30.26,30.14,30.29,30.30,30.12,30.23,30.32,30.15,30.01,30.29,30.39,30.18,30.12,30.31,30.41,30.24,30.41,30.43,30.53,30.02,30.42,30.55,30.32,30.32,30.66,30.49,30.30,30.61,30.56,30.45,30.58,30.68,30.60,30.55,30.71,30.79,30.62,30.72,30.88,30.84,30.83,30.90,30.88,31.00,30.92,30.74,30.87,30.83,30.80,30.42,30.59,30.78,30.56,30.41,30.68,30.70,30.58,30.60,30.69,30.81,30.81,30.92,30.82,30.84,30.86,30.90,30.78,30.65,30.83,30.87,30.64,30.88,30.82,30.72,30.76,30.86,30.88,30.95,30.84,30.78,30.82,30.83,30.57,30.64,30.64,30.42,30.32,30.58,30.51,30.06,30.18,29.92,30.01,30.03,30.23,29.99,30.23,29.56,29.35,29.59,29.35,29.60,29.37,29.69,29.78,29.55,29.59,29.77,29.72,29.35,29.82,30.09,30.05,29.80,29.97,29.93,29.60,29.59,29.93,29.77,29.36,29.80,29.91,29.76,29.43,29.87,29.97,29.77,29.43,29.90,29.69,29.32,29.49,29.85,29.83,29.29,29.71,29.87,29.51,29.17,29.59,29.69,29.06,29.24,29.67,29.33,29.15,29.46,29.63,29.02,29.30,29.42,29.37,29.04,29.36,29.18,29.12,28.99,28.87,28.84,28.79,28.77,28.65,28.83,28.87,28.69,28.71,28.61,28.73,28.56,28.53,28.93,28.92,28.64,28.74,29.01,28.95,28.46,29.37,29.38,29.09,29.17,29.57,29.61,29.39,29.76,30.03,29.83,29.84,30.26,30.01,30.05,29.85,29.48,29.74,29.59,28.77,29.24,29.45,29.31,28.75,29.42,29.53,29.37,29.13,29.59,29.32,29.80,29.65,29.83,29.62,30.08,29.97,29.45,29.82,30.08,29.71,29.51,30.09,30.08,29.44,29.65,30.15,29.78,29.53,29.94,29.99,29.44,29.70,30.28,30.19,30.24,30.03,30.38,30.23,29.77,30.03,30.30,30.06,29.68,30.19,30.26,29.83,29.91,30.27,30.24,29.83,29.89,30.37,30.31,30.18,30.22,30.15,29.85,29.85,29.96,29.38,29.98,30.04,29.60,29.66,29.90,30.33,29.79,30.29,30.30,29.98,29.80,29.99,29.78,29.50,29.37,29.75,29.18,28.94,29.39,28.92,28.78,29.56,29.25,29.25,29.49,29.47,29.49,29.18,29.40,28.73,29.21,29.13,29.56,29.78,29.69,29.62,29.55,29.86,30.01,29.94,29.92,29.86,30.14,30.09,30.16,30.22,30.18,30.16,29.99,29.99,29.85,29.65,29.67,29.86,29.84,29.76,29.67,29.32,29.61,29.47,29.39,29.36,29.07,28.59,28.74,28.51,29.07,29.19,28.86,29.31,29.41,29.37,29.49,29.73,29.66,29.71,29.79,30.04,29.79,29.86,30.28,30.21,30.00,30.21,30.42,29.86,30.08,30.54,30.45,30.48,30.39,30.27,30.05,30.26,29.95,29.99,30.10,29.98,30.04,29.54,30.03,30.22,30.00,29.74,30.04,29.88,29.70,29.85,29.87,29.39,29.43,29.88,29.49,29.43,29.23,29.51,29.34,29.32,29.30,29.38,29.25,29.30,29.45,29.23,29.15,28.96,29.09,29.45,29.33,29.19,29.60,29.41,29.23,29.44,29.52,29.49,29.57,29.73,29.96,29.90,29.83,30.23,30.40,29.81,30.31,29.98,30.01,29.88,29.74,29.66,29.49,29.20,29.42,29.26,28.99,29.02,29.26,28.84,28.93,29.21,28.73,28.27,28.96,29.15,28.74,28.69,28.64,29.09,29.07,28.77,29.22,29.38,29.02,28.67,28.95,29.36,28.75,28.56,29.04,28.97,28.68,28.85,29.38,29.28,29.15,29.42,29.81,29.66,29.88,29.98,30.10,30.23,30.53,30.53,30.52,30.34,30.55,30.25,29.94,30.35,30.37,30.01,29.94,30.33,30.35,30.01,29.56,29.80,30.09,29.50,29.32,29.99,30.17,29.70,29.82,30.30,30.10,30.42,30.28,30.43,30.64,30.74,30.39,30.84,30.56,30.55,30.85,30.63,30.68,30.65,30.65,30.27,30.11,30.48,29.90,30.47,30.28,30.18,29.88,29.86,30.04,29.68,29.58,29.55,29.43,29.62,29.65,29.59,29.53,29.81,29.84,29.61,29.87,29.98,29.73,29.84,30.14,29.92,29.86,30.26,30.35,30.31,30.30,30.46,30.18,30.15,29.85,30.04,30.15,29.79,29.81,30.06,30.03,29.77,29.80,30.20,29.93,29.80,30.05,30.09,29.87,29.94,30.23,30.01,29.91,30.07,30.40,30.42,30.51,30.17,30.48,30.58,30.30,30.13,30.70,30.58,30.37,30.32,30.69,30.46,30.15,30.34,30.56,30.48,30.25,30.63,30.56,30.43,30.36,30.54,25.48,24.32,22.87,21.81,20.85,20.05,19.44,19.33,19.13,18.28,18.40,18.28,18.39,18.13,17.92,17.74,17.24,16.46,15.28,13.62,12.41,11.39,11.02,10.76,8.88,7.07,5.74,5.24,4.79,4.38,4.13,4.38,4.38,4.19,3.83,4.23,4.12,3.66,3.59,3.52,3.12,3.33,3.43,3.24,2.92,3.38,3.37,2.80,2.99,3.36,3.34,3.02,3.33,3.64,3.51,3.38,3.61,3.34,3.09,2.46,2.92,3.37,3.00,2.89,3.33,3.38,3.17,3.44,3.67,3.54,3.58,3.82,3.89,3.98,4.09,4.28,4.14,4.30,4.68,4.98,5.01,5.42,5.01,5.21,5.05,4.63,5.06,4.69,4.66,4.39,4.55,4.68,4.33,4.14,4.45,4.61,4.02,4.17,4.63,4.63,4.29,5.80,5.36,4.95,5.33,5.15,4.66,4.64,4.89,5.09,4.49,4.83,5.14,4.88,4.90,5.53,5.26,5.52,5.06,5.16,5.32,4.99,4.47,4.89,4.82,4.41,4.45,4.59,4.26,3.84,3.81,3.90,4.03,3.62,3.87,3.38,3.25,3.27,2.56,2.92,2.70,1.90,1.59,1.58,1.31,1.11,1.03,1.04,0.83,0.77,0.85,1.03,1.26,1.19,1.64,1.59,1.20,1.81,2.05,1.86,1.96,2.33,2.44,2.36,2.51,2.88,2.89,3.01,3.14,3.53,3.58,3.25,3.42,3.59,3.45,3.37,2.76,2.92,2.94,2.54,2.39,2.37,2.35,1.93,1.59,1.91,1.78,1.34,1.56,1.99,1.81,1.39,1.94,2.11,2.58,2.37,1.93,2.06,2.28,1.99,1.91,2.07,2.30,2.11,2.14,2.38,2.65,2.40,2.70,3.09,3.12,2.99,3.22,3.44,3.49,3.46,3.84,4.06,3.90,4.02,4.43,4.67,4.54,4.78,5.10,5.30,5.47,5.87,6.02,6.24,6.08,6.48,6.07,5.52,6.10,6.14,5.78,5.52,6.41,6.12,5.77,5.84,6.30,6.00,5.83,6.06,6.36,6.65,6.40,7.10,7.06,7.17,6.68,6.35,6.69,6.77,5.86,5.96,6.33,5.73,5.05,5.65,5.52,4.72,4.88,5.27,4.82,4.31,4.75,4.82,4.49,4.69,3.88,4.53,4.77,4.24,4.07,4.61,5.07,4.62,4.51,5.09,5.27,4.95,5.40,5.84,5.53,5.45,5.96,6.24,6.21,6.75,6.78,5.93,5.95,6.22,5.71,5.58,5.76,5.31,5.20,5.19,5.37,5.05,4.23,4.48,3.90,4.31,4.55,4.37,4.31,4.86,5.01,4.69,4.82,5.48,5.55,5.83,6.08,6.59,6.72,7.19,7.51,8.38,7.65,8.38,8.51,7.88,8.45,8.90,8.14,8.06,8.69,9.18,8.83,9.64,9.31,8.68,9.24,9.62,8.76,8.56,9.05,9.02,8.57,8.24,8.06,8.17,8.25,7.77,7.49,7.62,7.83,6.96,6.93,7.35,7.13,6.44,6.79,7.20,7.01,6.55,6.79,6.77,6.19,5.90,6.17,6.58,6.51,6.50,6.80,7.20,7.27,7.36,7.49,7.82,8.02,7.94,8.43,8.54,8.41,8.63,9.30,9.26,9.36,9.73,11.32,10.62,9.54,9.70,10.09,9.40,9.16,9.52,9.06,8.59,8.21,8.80,8.48,7.93,8.24,7.88,7.46,7.44,8.15,7.65,7.19,7.84,8.33,7.28,7.15,8.24,8.17,7.31,7.88,8.23,7.89,7.12,8.19,8.74,8.37,8.14,7.15,7.95,8.34,7.68,7.61,8.36,8.30,7.83,8.01,8.70,8.35,8.06,8.58,8.85,8.50,8.62,9.22,9.11,8.35,8.39,8.57,7.81,7.80,7.49,7.50,6.46,6.71,7.13,6.84,6.22,6.58,7.00,6.16,6.12,6.94,6.77,6.23,6.49,7.30,7.06,6.72,7.86,7.87,7.92,6.66,6.96,7.17,6.50,6.16,6.38,6.24,5.95,5.79,6.45,6.15,5.73,5.85,6.54,6.20,5.67,6.61,6.70,6.33,6.44,7.29,7.21,7.18,7.89,8.38,8.59,8.53,8.92,8.54,7.66,8.10,8.53,7.84,7.36,7.74,8.00,7.30,6.75,6.99,7.47,6.91,6.88,7.54,8.07,7.44,7.71,8.37,8.25,8.85,9.33,9.53,10.29,10.06,9.86,10.39,10.72,10.33,10.58,11.33,11.08,11.51,10.91,10.89,11.39,11.03,10.50,10.55,11.06,10.53,10.37,10.43,9.80,9.75,9.01,8.99,8.00,8.89,8.81,7.95,8.12,8.88,8.93,8.52,8.87,9.36,9.22,9.30,9.39,9.88,9.41,9.62,10.15,10.28,10.15,10.53,10.55,10.90,10.43,11.44,11.34,10.68,10.96,11.70,10.93,11.20,11.14,11.67,10.92,11.55,11.54,11.28,10.88,11.04,11.83,11.26,10.87,11.52,12.36,12.02,12.44,11.53,11.83,12.53,11.84,11.39,11.93,12.76,12.04,11.43,11.99,12.21,12.10,11.92,12.44,12.43,11.76,11.88,12.69,12.40,12.33,12.72],[30.96,30.92,30.80,30.78,30.67,30.50,30.64,30.66,30.46,30.40,30.68,30.70,30.52,30.71,30.77,30.71,30.53,30.69,30.76,30.55,30.41,30.49,30.71,30.81,30.87,30.96,30.82,30.91,30.92,30.73,30.65,30.85,30.77,30.54,30.65,30.68,30.52,30.36,30.53,30.50,30.33,30.13,30.41,30.34,30.16,30.27,30.44,30.23,30.09,30.39,30.50,30.26,30.20,30.48,30.56,30.32,30.56,30.58,30.66,30.27,30.60,30.71,30.43,30.49,30.77,30.64,30.42,30.68,30.76,30.58,30.63,30.73,30.77,30.70,30.80,30.93,30.78,30.83,30.93,30.95,30.91,31.00,30.97,31.06,30.99,30.86,30.97,30.90,30.87,30.54,30.68,30.89,30.74,30.53,30.76,30.89,30.73,30.64,30.83,30.91,30.85,30.95,30.91,30.81,30.96,30.92,30.82,30.73,30.87,30.92,30.69,30.94,30.90,30.81,30.85,30.95,30.96,30.98,30.91,30.87,30.92,30.91,30.71,30.74,30.74,30.58,30.51,30.70,30.61,30.23,30.34,30.10,30.16,30.18,30.39,30.13,30.29,29.71,29.51,29.75,29.47,29.72,29.44,29.85,29.90,29.47,29.75,30.05,29.79,29.69,29.84,30.27,30.21,29.87,30.03,30.09,29.61,29.65,30.08,29.94,29.51,29.88,30.11,29.93,29.57,29.96,30.13,29.76,29.49,30.02,29.88,29.43,29.59,29.93,29.87,29.29,29.78,29.88,29.49,29.30,29.71,29.67,29.09,29.18,29.66,29.42,29.07,29.47,29.65,29.13,29.32,29.47,29.54,29.16,29.37,29.19,29.32,29.12,28.91,28.83,28.89,28.89,28.67,28.94,28.93,28.63,28.78,28.72,28.87,28.66,28.61,29.05,28.92,28.58,28.92,29.03,28.92,28.69,29.39,29.46,29.31,29.44,29.79,29.64,29.52,29.90,30.17,29.93,29.88,30.34,30.19,30.14,29.90,29.71,29.78,29.67,28.98,29.44,29.54,29.47,28.96,29.66,29.66,29.55,29.22,29.72,29.47,29.82,29.76,29.89,29.65,30.22,30.00,29.55,29.93,30.15,29.86,29.67,30.15,30.17,29.69,29.81,30.24,29.97,29.74,30.10,30.14,29.70,29.94,30.38,30.34,30.35,30.12,30.43,30.33,29.94,30.05,30.28,30.14,29.77,30.25,30.30,30.02,29.96,30.39,30.30,29.95,30.00,30.44,30.38,30.20,30.29,30.24,29.99,29.96,29.97,29.50,29.95,30.07,29.72,29.74,29.99,30.30,29.83,30.25,30.31,29.94,29.80,30.01,29.84,29.63,29.52,29.78,29.34,28.95,29.53,28.91,28.91,29.64,29.46,29.31,29.49,29.26,29.45,29.11,29.49,28.83,29.13,29.11,29.60,29.76,29.74,29.65,29.52,29.82,30.15,30.02,29.87,29.87,30.30,30.10,30.05,30.33,30.26,30.17,30.09,30.04,29.93,29.60,29.62,29.87,29.85,29.80,29.71,29.42,29.73,29.50,29.50,29.51,29.18,28.93,28.87,28.71,29.27,29.28,29.04,29.43,29.57,29.49,29.65,29.84,29.76,29.85,29.83,29.99,29.89,29.94,30.26,30.18,30.00,30.24,30.41,29.95,30.10,30.55,30.50,30.53,30.49,30.28,30.14,30.36,30.04,30.02,30.13,30.01,30.12,29.48,29.96,30.24,30.08,29.75,30.07,29.95,29.82,29.81,29.97,29.60,29.60,29.99,29.56,29.62,29.34,29.74,29.46,29.29,29.42,29.46,29.12,29.21,29.47,29.32,29.14,28.91,28.96,29.43,29.25,29.29,29.59,29.39,29.24,29.50,29.57,29.58,29.62,29.84,30.07,30.05,29.97,30.36,30.50,29.99,30.43,30.02,30.17,29.99,29.76,29.68,29.62,29.34,29.33,29.33,29.01,29.09,29.17,28.84,29.15,29.20,28.69,28.54,29.24,29.21,28.81,28.89,28.71,29.15,29.10,28.87,29.36,29.52,29.20,28.85,29.11,29.41,28.80,28.68,29.17,29.11,28.91,28.96,29.62,29.54,29.35,29.60,29.99,29.84,30.02,30.06,30.22,30.36,30.63,30.60,30.68,30.41,30.59,30.29,30.03,30.43,30.45,30.12,30.09,30.40,30.36,30.05,29.70,29.89,30.11,29.65,29.48,30.06,30.24,29.80,29.84,30.29,30.20,30.48,30.34,30.52,30.67,30.79,30.53,30.88,30.69,30.64,30.91,30.66,30.72,30.71,30.74,30.37,30.11,30.50,30.00,30.57,30.40,30.32,29.76,29.86,30.12,29.72,29.63,29.57,29.43,29.55,29.60,29.56,29.53,29.79,29.79,29.63,29.88,29.89,29.78,29.94,30.17,29.94,29.93,30.37,30.47,30.39,30.40,30.56,30.27,30.26,29.82,30.05,30.28,29.76,29.86,30.09,30.04,29.68,29.80,30.26,29.94,29.84,30.00,30.19,29.92,29.99,30.26,30.03,29.91,30.10,30.47,30.45,30.67,30.24,30.67,30.75,30.27,30.24,30.82,30.66,30.50,30.43,30.73,30.54,30.23,30.40,30.61,30.55,30.34,30.64,30.64,30.51,30.50,30.62,25.48,24.49,22.83,21.93,21.00,19.88,19.55,19.48,18.95,18.28,18.56,18.55,18.24,18.61,18.26,18.06,17.43,16.64,15.34,14.04,12.36,11.81,11.03,11.06,9.06,7.71,6.49,6.22,5.69,5.26,5.04,5.14,5.08,4.79,4.45,4.70,4.53,4.06,3.97,3.87,3.41,3.73,3.74,3.56,3.39,3.59,3.80,3.36,3.37,4.10,3.92,3.29,3.86,4.46,4.28,3.92,4.25,4.07,3.68,3.09,3.43,3.89,3.47,3.38,3.92,4.15,3.50,3.88,4.39,4.34,3.90,4.42,4.79,4.60,4.62,5.04,5.16,4.93,5.30,5.77,5.77,6.28,5.95,6.29,5.99,5.73,6.14,5.80,5.67,5.33,5.50,5.75,5.30,5.12,5.43,5.59,5.05,5.12,5.84,5.44,5.05,6.27,5.93,5.90,6.34,6.00,5.41,5.65,5.96,6.14,5.62,6.11,6.39,6.22,6.30,6.70,6.64,6.77,6.33,6.38,6.61,6.46,5.59,6.03,6.35,5.53,5.37,5.70,5.40,4.75,4.71,4.74,4.84,4.23,4.60,3.74,3.72,3.54,3.08,3.31,2.96,2.22,1.90,1.93,1.68,1.38,1.26,1.31,1.15,0.82,0.77,0.90,1.30,1.42,1.86,1.79,1.42,2.04,2.45,2.16,2.21,2.69,2.83,2.79,2.98,3.22,3.38,3.45,3.60,4.10,4.30,3.51,3.90,3.82,3.77,3.58,3.10,3.23,3.17,3.01,2.56,2.62,2.78,2.12,1.84,2.33,2.18,1.64,1.88,2.59,2.15,1.59,2.50,2.65,3.17,3.03,2.32,2.64,2.98,2.54,2.18,2.63,2.94,2.56,2.46,3.11,3.31,2.90,3.26,3.59,3.44,3.34,3.57,4.08,3.72,3.82,4.43,4.58,4.28,4.62,5.26,5.27,5.33,5.74,6.03,6.07,6.38,6.79,7.03,7.38,6.99,7.41,7.07,6.31,6.98,7.18,6.70,6.47,7.14,7.04,6.54,6.60,7.15,6.84,6.64,6.90,7.17,7.33,7.20,7.74,7.84,7.85,7.25,6.94,7.51,7.45,6.51,6.69,7.07,6.34,5.78,6.36,6.23,5.28,5.52,5.93,5.49,4.71,5.61,5.74,5.29,5.31,4.34,4.86,5.35,4.78,4.51,5.18,5.59,5.02,5.18,5.74,5.95,5.51,6.18,6.42,6.15,6.26,6.81,7.00,6.93,7.54,7.41,6.70,6.75,7.03,6.47,6.42,6.67,6.06,5.75,6.07,6.17,5.61,5.04,5.01,4.39,4.80,5.04,4.75,4.51,5.27,5.55,5.16,5.28,6.03,6.16,6.50,6.89,7.34,7.54,8.11,8.49,9.61,8.60,9.61,9.73,9.13,9.96,10.17,9.44,9.42,10.20,10.78,10.37,11.44,10.99,10.26,11.04,11.42,10.20,10.07,10.86,10.56,9.85,9.71,9.34,9.28,9.63,8.99,8.40,8.62,8.67,7.88,7.74,8.11,7.95,7.38,7.54,8.11,7.84,7.39,7.57,7.62,7.03,6.83,7.10,7.46,7.42,7.43,7.92,8.02,8.36,8.39,8.67,8.79,9.32,9.39,9.73,9.95,10.02,10.23,10.83,10.97,11.18,11.57,13.35,12.41,11.17,11.55,11.96,10.97,10.58,11.13,10.64,9.89,9.46,10.17,9.93,9.08,9.40,9.04,8.49,8.40,9.16,8.76,8.02,8.55,9.44,8.34,8.00,9.29,9.25,8.23,9.11,9.25,8.85,8.24,9.02,9.68,9.24,9.01,8.05,8.69,9.26,8.68,8.46,9.39,9.22,8.47,9.10,9.67,9.22,8.69,9.42,10.01,9.47,9.22,10.11,9.80,8.94,9.07,9.35,8.63,8.27,8.37,8.35,7.34,7.35,7.83,7.56,6.95,7.28,7.65,7.02,6.81,7.53,7.51,7.02,7.43,8.30,7.74,7.34,8.39,8.59,8.44,7.35,7.89,7.94,7.27,6.98,7.14,7.00,6.56,6.63,7.20,6.95,6.42,6.63,7.25,6.96,6.60,7.28,7.97,7.11,7.30,8.14,8.01,8.19,8.41,9.08,9.09,9.28,9.84,9.47,8.51,9.10,9.61,8.93,8.60,8.59,9.01,8.49,7.69,7.95,8.57,7.88,7.79,8.73,9.13,8.34,8.71,9.68,9.14,9.85,10.40,10.45,11.25,11.12,10.72,11.31,11.56,11.39,11.90,12.46,12.02,12.63,11.67,11.84,12.39,12.11,11.90,11.71,11.91,10.97,11.12,11.25,10.35,10.25,9.61,9.50,8.73,9.39,9.58,8.88,9.02,9.86,9.99,9.54,9.84,10.36,10.36,10.07,10.53,11.10,10.53,10.80,11.29,11.63,11.22,11.90,11.61,12.07,11.44,12.51,12.62,11.83,11.97,12.65,12.22,12.28,12.08,12.86,12.45,12.60,12.77,12.70,12.29,12.31,12.99,12.70,12.06,12.52,13.42,13.13,13.44,12.71,12.73,13.62,13.43,12.80,13.05,14.10,13.30,12.68,13.33,13.78,13.36,13.19,13.83,13.71,12.97,13.33,13.90,13.59,13.32,13.94],[30.98,30.96,30.85,30.84,30.72,30.57,30.71,30.73,30.53,30.50,30.78,30.75,30.60,30.74,30.78,30.72,30.60,30.71,30.76,30.61,30.53,30.60,30.72,30.82,30.86,30.97,30.84,30.95,30.93,30.78,30.69,30.85,30.80,30.60,30.64,30.76,30.66,30.49,30.58,30.62,30.45,30.31,30.46,30.43,30.24,30.35,30.46,30.30,30.15,30.42,30.52,30.34,30.27,30.50,30.57,30.38,30.63,30.58,30.68,30.26,30.66,30.73,30.51,30.56,30.81,30.67,30.50,30.72,30.82,30.64,30.67,30.78,30.83,30.73,30.81,30.94,30.80,30.85,30.97,30.99,30.95,31.04,31.00,31.06,31.00,30.91,30.99,30.94,30.87,30.60,30.73,30.91,30.79,30.58,30.79,30.93,30.80,30.68,30.90,30.94,30.90,31.00,30.96,30.91,31.00,31.01,30.87,30.77,30.90,30.99,30.78,31.00,30.97,30.86,30.94,31.00,31.01,31.04,30.96,30.90,30.97,30.96,30.74,30.78,30.81,30.64,30.53,30.74,30.67,30.30,30.40,30.12,30.26,30.20,30.43,30.21,30.33,29.84,29.60,29.73,29.41,29.78,29.48,29.83,30.04,29.49,29.60,30.03,29.89,29.73,29.96,30.22,30.28,29.90,30.13,30.12,29.72,29.75,30.07,29.94,29.54,29.87,30.08,29.91,29.57,29.96,30.13,29.85,29.60,30.05,29.90,29.59,29.78,30.07,30.03,29.52,29.84,29.99,29.61,29.38,29.86,29.80,29.25,29.31,29.77,29.56,29.14,29.56,29.64,29.23,29.25,29.41,29.55,29.29,29.51,29.20,29.30,29.23,28.88,29.05,28.98,28.96,28.74,29.06,29.04,28.73,28.87,28.81,28.95,28.81,28.66,29.23,29.20,28.68,29.15,29.25,29.30,29.09,29.55,29.64,29.52,29.64,29.91,29.72,29.70,30.00,30.22,30.09,30.03,30.38,30.35,30.34,30.02,29.83,30.03,29.81,29.20,29.65,29.70,29.63,29.22,29.77,29.74,29.79,29.47,29.94,29.63,29.96,29.98,30.16,29.92,30.42,30.25,29.74,30.13,30.37,30.02,29.87,30.35,30.35,29.86,29.97,30.41,30.16,29.88,30.22,30.30,29.91,30.05,30.44,30.38,30.43,30.31,30.53,30.50,30.12,30.29,30.52,30.37,29.94,30.45,30.55,30.19,30.16,30.54,30.51,30.18,30.19,30.62,30.53,30.37,30.41,30.37,30.15,30.04,30.02,29.61,30.12,30.18,29.82,29.90,30.16,30.45,30.02,30.34,30.43,30.04,29.96,30.20,30.04,29.76,29.77,29.95,29.54,29.28,29.70,29.19,29.19,29.78,29.45,29.41,29.68,29.46,29.58,29.21,29.59,29.00,29.30,29.28,29.72,29.96,29.93,29.83,29.77,30.05,30.22,30.16,30.09,30.02,30.39,30.24,30.17,30.39,30.43,30.36,30.19,30.17,30.05,29.87,29.77,30.01,30.01,29.98,29.84,29.59,29.86,29.73,29.66,29.64,29.41,29.13,29.18,28.82,29.52,29.55,29.37,29.66,29.81,29.73,29.79,30.00,29.93,29.99,30.01,30.16,30.04,30.08,30.36,30.26,30.14,30.35,30.48,30.01,30.25,30.64,30.54,30.60,30.53,30.40,30.19,30.41,30.03,30.13,30.19,30.12,30.20,29.57,30.09,30.33,30.16,29.84,30.16,30.10,29.98,29.96,30.08,29.81,29.76,30.06,29.68,29.76,29.54,29.92,29.54,29.57,29.55,29.58,29.23,29.25,29.52,29.38,29.10,29.12,29.12,29.48,29.57,29.51,29.74,29.65,29.51,29.80,29.93,29.86,29.91,30.13,30.30,30.19,30.11,30.48,30.58,30.13,30.46,30.27,30.27,30.16,30.04,29.95,29.91,29.66,29.63,29.57,29.22,29.37,29.29,29.06,29.25,29.23,28.76,28.67,29.42,29.41,28.86,28.91,28.74,29.27,29.11,29.02,29.49,29.69,29.38,29.04,29.18,29.68,29.14,28.97,29.41,29.44,29.31,29.43,29.79,29.69,29.64,29.74,30.08,29.94,30.11,30.21,30.32,30.43,30.66,30.70,30.71,30.49,30.72,30.41,30.14,30.50,30.56,30.19,30.17,30.51,30.49,30.17,29.86,30.03,30.28,29.83,29.70,30.25,30.31,29.98,30.05,30.44,30.31,30.56,30.44,30.58,30.76,30.84,30.64,30.92,30.80,30.71,30.92,30.78,30.79,30.79,30.75,30.48,30.31,30.62,30.23,30.63,30.51,30.39,30.02,30.04,30.16,29.93,29.68,29.73,29.61,29.78,29.78,29.70,29.79,30.02,29.95,29.87,30.19,30.10,30.00,30.24,30.41,30.25,30.21,30.49,30.60,30.53,30.54,30.63,30.48,30.43,30.05,30.17,30.42,30.04,29.95,30.27,30.28,29.86,29.94,30.45,30.15,29.95,30.15,30.34,30.12,30.05,30.40,30.26,30.08,30.15,30.55,30.50,30.68,30.33,30.70,30.81,30.41,30.40,30.88,30.75,30.57,30.55,30.83,30.63,30.43,30.61,30.77,30.68,30.54,30.78,30.76,30.65,30.67,30.66,25.76,25.00,23.28,22.15,21.36,20.26,19.68,19.71,19.35,18.59,18.77,18.69,18.66,18.78,18.33,18.21,17.65,16.78,15.12,14.29,12.51,11.75,11.18,11.10,9.24,7.89,6.41,6.11,5.38,5.00,4.71,4.99,5.00,4.65,4.42,4.69,4.58,4.16,3.98,3.90,3.59,3.78,3.64,3.54,3.33,3.65,3.69,3.47,3.49,4.10,3.89,3.80,4.12,4.53,4.49,4.28,4.62,4.27,3.87,3.12,3.56,4.04,3.67,3.34,3.88,4.03,3.57,3.84,4.15,4.07,3.98,4.25,4.53,4.52,4.63,4.85,4.89,4.90,5.11,5.59,5.61,6.19,5.65,5.98,5.52,5.34,5.78,5.42,5.30,5.06,5.34,5.39,5.05,4.90,5.14,5.30,4.83,5.07,5.59,5.33,5.14,6.44,6.19,5.98,6.46,6.21,5.69,5.79,5.82,6.30,5.72,6.00,6.30,6.08,6.08,6.59,6.35,6.58,6.12,6.20,6.41,6.31,5.50,5.95,6.11,5.64,5.48,5.70,5.48,5.01,4.94,5.07,5.27,4.76,5.22,4.46,4.25,4.30,3.55,3.82,3.38,2.62,2.18,2.18,2.00,1.78,1.51,1.41,1.36,1.13,0.94,0.76,1.02,1.50,1.80,1.54,1.54,2.17,2.40,2.28,2.37,2.73,2.90,2.96,3.24,3.56,3.85,3.96,4.07,4.44,4.54,4.01,4.21,4.02,4.06,4.00,3.47,3.54,3.60,3.33,2.83,3.11,3.13,2.58,2.26,2.69,2.63,2.14,2.34,2.91,2.47,1.96,2.65,3.06,3.49,3.32,2.56,3.02,3.38,3.04,2.64,3.21,3.56,3.18,3.13,3.66,3.92,3.60,3.89,4.42,4.24,4.02,4.42,4.86,4.38,4.35,5.13,5.26,4.75,5.19,5.93,5.75,5.96,6.35,6.77,6.47,6.80,7.23,7.62,7.73,7.31,7.85,7.81,6.99,7.45,7.84,7.42,7.21,7.94,7.81,7.35,7.34,8.18,7.77,7.53,7.85,8.24,8.24,8.09,8.68,8.70,8.58,7.94,7.76,8.23,7.88,7.10,7.35,7.49,6.75,6.31,6.70,6.38,5.67,5.91,6.01,5.52,5.00,6.02,5.80,5.20,5.47,4.46,4.88,5.37,5.11,4.62,5.18,5.78,5.36,5.34,5.88,6.26,5.94,6.40,6.72,6.58,6.59,7.18,7.48,7.55,8.21,8.27,7.36,7.55,7.85,7.11,7.11,7.05,6.52,6.44,6.53,6.53,5.75,5.11,5.03,4.54,5.08,5.52,5.18,4.78,5.70,6.07,5.70,5.85,6.58,6.86,7.32,7.78,8.35,8.77,9.31,9.57,10.75,9.79,10.84,10.89,10.28,11.01,11.22,10.34,10.25,11.15,11.83,11.30,12.05,11.50,11.23,11.61,11.98,10.97,10.87,11.39,11.19,10.45,10.39,9.94,9.96,10.40,9.81,9.19,9.58,9.68,8.85,8.78,9.32,9.08,8.46,8.69,9.26,8.91,8.57,8.52,8.57,8.08,7.69,8.05,8.37,8.41,8.33,8.79,9.05,9.38,9.27,9.55,9.76,10.13,10.13,10.60,10.66,10.64,10.92,11.32,11.53,11.63,12.02,13.60,12.91,11.80,12.24,12.55,11.40,11.56,11.85,11.43,10.86,10.53,11.01,10.70,10.13,10.43,9.98,9.44,9.51,10.21,9.87,9.32,9.63,10.46,9.42,9.16,10.26,10.19,9.30,9.99,10.27,9.88,9.23,9.69,10.46,10.02,9.79,9.00,9.64,10.24,9.70,9.46,10.22,10.23,9.47,10.23,10.51,10.08,9.65,10.41,10.73,10.38,10.15,10.84,10.38,9.83,9.99,10.26,9.42,9.24,9.33,9.27,8.21,8.35,8.78,8.55,7.74,8.12,8.48,7.85,7.64,8.48,8.25,7.84,8.34,9.10,8.38,8.13,9.11,9.60,9.26,8.17,8.79,9.01,8.02,7.91,8.13,7.96,7.28,7.36,7.98,7.75,7.20,7.20,8.03,7.79,7.36,7.93,8.84,7.90,8.21,8.86,8.71,8.83,9.08,9.55,9.64,10.00,10.32,10.17,9.50,9.60,10.10,9.81,9.48,9.14,9.65,9.31,8.62,8.83,9.48,8.90,8.94,9.60,9.93,9.30,9.64,10.56,10.30,10.69,11.24,11.33,11.88,11.77,11.61,12.06,12.29,12.00,12.64,13.40,12.80,13.30,12.71,12.70,13.29,12.83,12.80,12.44,12.62,11.65,12.13,12.09,10.92,11.18,10.23,10.19,9.34,10.05,10.61,9.83,9.89,10.81,10.97,10.23,10.83,11.33,11.32,11.13,11.32,11.98,11.24,11.47,12.13,12.25,11.95,12.45,12.50,12.76,12.36,13.38,13.31,12.58,12.94,13.64,13.17,13.43,13.20,13.82,13.40,13.69,13.53,13.54,13.25,13.06,13.72,13.45,12.90,13.27,14.20,13.85,14.05,13.28,13.24,14.33,14.05,13.51,13.84,14.82,14.06,13.41,14.23,14.58,14.11,13.93,14.65,14.50,13.79,14.03,14.67,14.30,13.79,14.48],[31.04,31.00,30.95,30.90,30.80,30.67,30.78,30.81,30.61,30.57,30.82,30.83,30.67,30.83,30.85,30.80,30.69,30.79,30.81,30.69,30.59,30.62,30.74,30.82,30.86,30.95,30.85,30.93,30.93,30.75,30.68,30.86,30.78,30.57,30.65,30.74,30.64,30.44,30.61,30.62,30.44,30.31,30.49,30.50,30.28,30.37,30.51,30.34,30.18,30.41,30.56,30.34,30.22,30.47,30.58,30.36,30.61,30.62,30.67,30.20,30.65,30.76,30.48,30.50,30.80,30.71,30.49,30.72,30.84,30.65,30.70,30.81,30.84,30.71,30.81,30.93,30.80,30.85,31.01,31.01,30.92,31.09,31.00,31.11,31.02,30.90,31.00,30.93,30.87,30.57,30.73,30.92,30.77,30.56,30.81,30.92,30.81,30.68,30.87,30.93,30.91,31.03,30.99,30.94,30.95,31.02,30.89,30.78,30.90,30.95,30.75,30.98,30.95,30.85,30.91,30.99,30.98,31.04,30.96,30.94,30.93,30.92,30.71,30.78,30.81,30.61,30.50,30.75,30.66,30.24,30.38,30.13,30.24,30.20,30.43,30.17,30.32,29.85,29.60,29.83,29.53,29.87,29.47,29.91,30.03,29.51,29.58,30.04,29.91,29.73,30.00,30.41,30.26,30.07,30.21,30.19,29.74,29.66,30.11,29.99,29.46,29.89,30.13,29.93,29.54,30.00,30.12,29.78,29.49,30.08,29.92,29.53,29.75,30.11,30.05,29.48,29.87,30.03,29.64,29.33,29.79,29.84,29.25,29.26,29.75,29.55,29.17,29.49,29.68,29.29,29.16,29.49,29.67,29.36,29.65,29.38,29.30,29.21,28.94,28.94,28.98,28.92,28.64,29.03,28.99,28.64,28.77,28.85,28.90,28.72,28.68,29.24,29.15,29.00,29.18,29.28,29.41,29.19,29.59,29.63,29.69,29.66,29.92,29.95,29.87,30.11,30.26,30.16,30.15,30.44,30.36,30.34,30.15,29.89,30.08,30.01,29.29,29.75,29.85,29.75,29.26,29.83,29.82,29.78,29.44,29.91,29.59,29.98,29.98,30.15,29.93,30.41,30.22,29.81,30.16,30.35,30.02,29.93,30.34,30.33,29.86,30.04,30.38,30.14,29.88,30.23,30.28,29.88,30.05,30.45,30.43,30.44,30.37,30.58,30.48,30.13,30.38,30.57,30.38,29.93,30.49,30.51,30.16,30.18,30.53,30.48,30.14,30.23,30.60,30.53,30.38,30.40,30.36,30.15,30.11,30.05,29.65,30.14,30.19,29.88,29.94,30.24,30.47,29.98,30.43,30.45,30.12,29.92,30.17,30.05,29.68,29.73,29.98,29.59,29.28,29.77,29.13,29.11,29.75,29.44,29.34,29.64,29.45,29.58,29.13,29.59,29.01,29.21,29.21,29.69,29.94,29.92,29.74,29.69,29.98,30.16,30.18,30.10,30.12,30.41,30.30,30.21,30.41,30.46,30.45,30.23,30.20,30.11,29.97,29.90,30.05,30.05,29.97,29.92,29.52,29.85,29.71,29.75,29.59,29.35,29.14,29.14,28.71,29.52,29.57,29.36,29.79,29.87,29.75,29.86,30.04,29.96,30.09,30.08,30.17,30.06,30.18,30.45,30.31,30.18,30.39,30.53,30.11,30.31,30.72,30.57,30.69,30.57,30.37,30.18,30.46,30.13,30.20,30.22,30.18,30.21,29.54,30.17,30.37,30.16,29.86,30.24,30.18,30.00,30.01,30.13,29.81,29.73,30.07,29.79,29.72,29.54,29.94,29.55,29.53,29.54,29.61,29.19,29.30,29.59,29.40,29.16,29.18,29.17,29.48,29.48,29.48,29.77,29.66,29.51,29.82,29.92,29.89,29.95,30.12,30.32,30.22,30.17,30.50,30.55,30.13,30.47,30.29,30.27,30.16,30.04,29.95,29.87,29.71,29.73,29.55,29.30,29.39,29.41,29.02,29.31,29.28,28.76,28.63,29.44,29.41,28.91,29.04,28.78,29.26,29.09,29.17,29.51,29.72,29.54,29.07,29.29,29.79,29.24,28.97,29.49,29.61,29.30,29.47,29.84,29.80,29.59,29.81,30.10,30.02,30.14,30.22,30.35,30.40,30.63,30.73,30.69,30.51,30.72,30.46,30.17,30.59,30.60,30.24,30.22,30.59,30.57,30.27,29.94,30.12,30.36,29.92,29.75,30.33,30.38,30.01,30.14,30.51,30.33,30.60,30.48,30.61,30.78,30.86,30.59,30.91,30.75,30.69,30.86,30.75,30.77,30.74,30.71,30.49,30.33,30.62,30.28,30.61,30.54,30.46,30.05,30.03,30.24,30.02,29.74,29.62,29.60,29.84,29.84,29.70,29.80,30.09,29.97,29.87,30.21,30.22,30.01,30.21,30.39,30.25,30.24,30.48,30.57,30.53,30.56,30.64,30.48,30.42,30.04,30.21,30.40,29.98,29.94,30.23,30.25,29.83,29.88,30.40,30.11,29.90,30.11,30.33,30.14,30.06,30.37,30.25,30.11,30.20,30.53,30.54,30.67,30.39,30.70,30.77,30.45,30.46,30.84,30.67,30.56,30.57,30.80,30.60,30.35,30.57,30.71,30.65,30.50,30.74,30.67,30.62,30.67,30.68,25.23,24.61,22.96,21.90,21.07,20.34,19.61,19.42,19.40,18.53,18.71,18.69,18.71,18.68,18.19,18.06,17.59,16.85,15.04,13.93,12.41,11.32,10.98,10.89,8.79,7.18,5.68,5.41,4.78,4.32,4.17,4.39,4.27,4.02,3.84,4.09,3.96,3.55,3.49,3.27,2.88,3.13,3.23,2.98,2.73,3.17,3.26,2.79,2.86,3.45,3.24,2.83,3.27,3.75,3.65,3.55,3.96,3.60,3.33,2.55,2.89,3.30,2.91,2.61,3.24,3.44,3.02,3.22,3.69,3.64,3.39,3.82,3.99,3.88,4.16,4.34,4.30,4.30,4.67,5.15,5.03,5.64,5.17,5.44,4.96,4.66,5.16,4.83,4.64,4.24,4.50,4.75,4.34,4.05,4.24,4.57,4.12,4.11,4.63,4.70,4.44,5.82,5.65,5.09,5.55,5.39,4.90,4.78,4.92,5.25,4.57,4.99,5.34,4.97,5.01,5.65,5.44,5.66,5.22,5.23,5.42,5.09,4.47,4.90,4.95,4.44,4.28,4.52,4.36,3.85,3.94,3.99,4.31,3.84,4.33,3.69,3.88,3.94,3.30,3.84,3.82,2.84,2.60,2.47,2.16,2.09,1.99,1.80,1.49,1.44,1.40,0.96,0.76,0.90,1.24,1.13,1.17,1.52,1.73,1.69,1.93,2.26,2.35,2.41,2.61,2.75,3.10,3.30,3.28,3.57,3.48,2.98,3.19,3.15,3.20,3.22,2.71,2.76,3.16,2.82,2.19,2.46,2.75,2.17,1.84,2.47,2.52,2.24,2.25,2.84,2.68,2.18,2.79,3.32,3.71,3.66,3.00,3.39,3.76,3.33,2.90,3.47,3.78,3.28,3.06,3.71,3.78,3.32,3.54,3.97,3.65,3.37,3.81,4.22,3.54,3.61,4.27,4.45,3.74,4.20,4.83,4.74,4.57,5.17,5.54,5.34,5.52,6.12,6.48,6.65,6.31,6.90,6.62,5.69,6.53,6.90,6.21,5.91,7.11,6.77,6.01,6.25,7.20,6.82,6.32,6.86,7.36,7.33,7.22,7.66,7.76,7.70,7.27,7.06,7.32,7.05,6.35,6.59,6.61,5.78,5.20,5.92,5.43,4.57,4.80,5.23,4.59,4.02,4.89,4.84,4.31,4.44,3.70,4.21,4.53,4.02,3.92,4.53,4.98,4.40,4.72,5.12,5.44,5.03,5.82,6.11,5.94,5.84,6.70,6.81,6.78,7.44,7.37,6.76,6.79,6.92,6.39,6.36,6.47,5.99,5.61,5.83,6.07,5.24,4.82,4.58,4.19,4.64,4.76,4.37,4.21,4.97,5.32,4.93,5.20,5.90,6.16,6.35,6.94,7.43,7.75,8.19,8.57,9.64,8.72,9.60,9.80,9.22,9.85,10.05,9.35,9.20,9.97,10.76,10.17,11.29,10.77,9.91,10.53,11.17,9.87,9.79,10.55,10.36,9.61,9.58,8.95,9.02,9.30,8.61,8.09,8.51,8.71,7.82,7.88,8.24,8.18,7.40,7.85,8.36,8.12,7.45,7.71,7.77,6.86,6.39,6.86,7.53,7.35,7.18,7.77,8.13,8.21,8.01,8.46,8.72,8.84,9.08,9.61,9.63,9.63,10.05,10.26,10.52,10.99,11.25,13.18,12.22,10.80,11.22,11.70,10.50,10.22,10.78,10.45,9.79,9.48,10.21,9.82,9.16,9.54,9.07,8.52,8.65,9.51,8.94,8.12,9.10,9.82,8.60,8.24,9.81,9.62,8.56,9.31,9.86,9.24,8.55,9.32,10.43,9.62,9.47,8.44,9.33,9.82,9.15,8.86,9.74,9.70,8.79,9.43,10.08,9.58,8.85,9.68,10.23,9.70,9.39,10.32,9.91,9.06,9.15,9.48,8.40,8.26,8.59,8.58,7.08,7.42,8.15,7.86,6.91,7.54,7.86,7.22,7.09,7.83,7.80,7.23,7.54,8.46,7.93,7.51,8.70,9.10,8.89,7.39,8.07,8.15,7.17,7.01,7.38,6.95,6.44,6.63,7.48,6.94,6.12,6.53,7.40,6.73,6.24,7.33,7.69,6.58,6.96,8.07,7.66,7.69,8.30,8.86,9.10,9.38,9.89,9.63,8.45,8.79,9.52,8.92,8.10,8.21,8.75,8.11,7.42,7.77,8.51,7.63,7.89,8.79,9.17,8.37,8.94,9.82,9.40,10.14,10.77,10.75,11.56,11.38,11.02,11.63,12.00,11.58,12.10,13.00,12.34,12.95,12.27,12.12,12.77,12.40,12.45,12.32,12.54,11.63,11.64,11.98,11.10,10.91,9.94,10.25,9.01,9.68,10.46,9.51,9.49,10.51,10.51,9.74,10.15,10.61,10.70,10.45,10.73,11.52,10.76,10.89,11.64,12.01,11.56,12.22,12.10,12.57,11.91,13.15,13.18,12.32,12.66,13.34,12.86,12.75,12.84,13.42,13.01,13.24,13.25,13.31,12.89,12.83,13.55,13.34,12.73,13.05,13.97,13.83,14.00,13.15,13.34,14.19,13.90,13.09,13.59,14.40,13.69,13.13,13.80,14.06,13.91,13.68,14.26,14.05,13.47,13.75,14.28,14.02,13.70,14.25],[30.97,30.94,30.85,30.82,30.72,30.56,30.70,30.72,30.52,30.46,30.71,30.73,30.57,30.74,30.75,30.69,30.61,30.66,30.74,30.55,30.42,30.52,30.66,30.72,30.76,30.86,30.77,30.82,30.88,30.67,30.60,30.82,30.74,30.47,30.58,30.63,30.55,30.38,30.53,30.52,30.32,30.17,30.41,30.36,30.14,30.26,30.41,30.26,30.07,30.36,30.46,30.28,30.09,30.40,30.53,30.30,30.59,30.57,30.65,30.21,30.59,30.69,30.43,30.43,30.74,30.59,30.38,30.64,30.77,30.55,30.62,30.75,30.76,30.69,30.75,30.90,30.72,30.76,30.92,30.93,30.88,30.98,30.94,31.05,30.96,30.80,30.94,30.86,30.82,30.49,30.62,30.84,30.73,30.46,30.78,30.87,30.75,30.64,30.83,30.89,30.84,30.98,30.90,30.92,30.93,30.98,30.81,30.75,30.87,30.91,30.72,30.96,30.90,30.81,30.88,30.97,30.95,31.00,30.91,30.86,30.91,30.84,30.66,30.72,30.73,30.52,30.49,30.68,30.60,30.13,30.37,30.04,30.19,30.16,30.42,30.16,30.31,29.64,29.52,29.64,29.39,29.69,29.33,29.76,29.95,29.39,29.56,29.90,29.80,29.64,29.91,30.28,30.29,29.74,30.13,30.07,29.71,29.70,30.00,29.83,29.40,29.79,30.03,29.86,29.45,29.92,30.03,29.66,29.34,29.98,29.81,29.32,29.51,29.92,29.84,29.33,29.69,29.86,29.52,29.18,29.56,29.64,29.09,29.15,29.67,29.42,29.08,29.49,29.70,29.10,29.22,29.39,29.45,29.15,29.54,29.21,29.17,29.12,28.90,28.86,28.92,28.85,28.67,28.97,28.90,28.75,28.72,28.69,28.77,28.63,28.56,29.04,28.91,28.69,29.01,29.12,29.11,28.80,29.42,29.46,29.47,29.46,29.82,29.84,29.68,29.98,30.16,30.05,30.01,30.36,30.29,30.24,30.02,29.78,29.92,29.76,29.09,29.57,29.70,29.64,28.95,29.70,29.70,29.55,29.17,29.75,29.42,29.85,29.82,30.02,29.80,30.20,30.12,29.63,29.93,30.14,29.93,29.75,30.20,30.18,29.68,29.89,30.21,29.95,29.72,30.05,30.14,29.78,29.98,30.37,30.33,30.32,30.23,30.50,30.28,29.96,30.24,30.41,30.17,29.73,30.33,30.36,29.97,30.04,30.38,30.38,30.05,30.08,30.48,30.45,30.23,30.33,30.32,30.05,29.98,29.99,29.48,30.10,30.10,29.73,29.86,30.16,30.40,29.86,30.36,30.35,29.91,29.80,30.12,29.81,29.56,29.56,29.92,29.31,28.85,29.52,28.87,28.75,29.58,29.29,29.34,29.61,29.60,29.60,29.27,29.63,28.86,29.11,29.06,29.69,29.92,29.73,29.66,29.62,29.88,30.12,30.06,29.92,29.96,30.33,30.22,30.10,30.38,30.37,30.29,30.24,30.10,30.06,29.71,29.66,29.88,29.96,29.84,29.79,29.49,29.71,29.48,29.57,29.39,29.16,28.63,28.77,28.57,29.19,29.33,29.18,29.56,29.63,29.66,29.73,29.95,29.85,29.86,29.86,30.05,29.95,30.00,30.35,30.21,30.03,30.39,30.47,29.97,30.21,30.64,30.51,30.56,30.49,30.31,30.17,30.36,30.00,30.05,30.16,30.04,30.11,29.42,30.03,30.24,30.04,29.52,30.08,30.02,29.69,29.79,29.95,29.57,29.54,29.89,29.57,29.49,29.25,29.64,29.39,29.35,29.39,29.46,29.15,29.25,29.42,29.30,29.06,28.94,29.06,29.45,29.33,29.32,29.62,29.51,29.38,29.67,29.70,29.65,29.76,29.98,30.11,30.11,30.08,30.42,30.54,30.05,30.42,30.17,30.20,30.05,29.93,29.79,29.65,29.53,29.60,29.44,29.09,29.29,29.32,28.94,29.15,29.18,28.73,28.50,29.08,29.21,28.73,28.84,28.62,29.07,28.94,28.84,29.22,29.45,29.14,28.80,29.12,29.52,28.91,28.73,29.32,29.30,28.95,29.17,29.66,29.60,29.33,29.70,30.00,29.87,30.00,30.10,30.27,30.32,30.59,30.66,30.64,30.44,30.64,30.37,30.11,30.52,30.50,30.14,30.13,30.48,30.46,30.14,29.80,29.94,30.21,29.73,29.52,30.16,30.28,29.87,29.95,30.39,30.25,30.50,30.36,30.51,30.70,30.80,30.54,30.90,30.72,30.66,30.93,30.72,30.77,30.75,30.74,30.41,30.24,30.56,30.06,30.55,30.40,30.37,29.87,29.88,30.12,29.85,29.63,29.61,29.45,29.67,29.67,29.58,29.63,29.96,29.86,29.70,30.02,30.03,29.88,30.10,30.24,30.07,30.07,30.41,30.49,30.45,30.46,30.55,30.30,30.26,29.86,30.05,30.31,29.83,29.84,30.12,30.10,29.76,29.82,30.28,30.02,29.88,30.04,30.23,29.92,29.95,30.32,30.13,29.92,30.07,30.46,30.48,30.64,30.25,30.65,30.74,30.29,30.28,30.81,30.69,30.48,30.45,30.79,30.57,30.29,30.50,30.71,30.55,30.41,30.72,30.66,30.50,30.53,30.58,25.45,24.55,22.90,21.91,21.03,20.03,19.59,19.44,19.14,18.29,18.61,18.63,18.43,18.77,18.30,18.09,17.60,16.74,15.00,13.45,11.83,10.94,10.70,10.59,8.71,6.86,5.37,5.08,4.33,3.96,3.70,3.96,3.91,3.58,3.41,3.71,3.55,3.18,3.07,2.97,2.40,2.69,2.86,2.38,2.25,2.77,2.67,2.23,2.63,3.02,2.82,2.62,2.84,3.21,3.20,3.09,3.49,3.13,2.92,2.22,2.62,3.09,2.58,2.26,3.01,3.11,2.56,2.70,3.30,3.19,2.86,3.42,3.50,3.53,3.72,3.90,3.83,3.92,4.19,4.72,4.64,5.23,4.69,5.04,4.69,4.22,4.82,4.41,4.21,3.89,4.05,4.32,3.86,3.73,3.88,4.18,3.73,4.00,4.27,4.27,4.15,5.62,5.30,4.81,5.27,5.11,4.50,4.54,4.95,5.12,4.41,4.83,5.09,4.71,4.84,5.34,5.08,5.30,4.69,4.87,5.16,4.68,4.10,4.54,4.65,3.98,3.98,4.31,4.09,3.56,3.83,3.78,4.14,3.56,4.24,3.32,3.60,3.65,3.05,3.51,3.36,2.82,2.51,2.58,2.29,2.03,1.89,1.86,1.66,1.36,1.52,1.28,0.89,0.76,0.92,1.14,1.10,1.12,1.36,1.71,1.67,1.69,2.09,2.23,2.22,2.39,2.70,2.90,2.91,3.20,3.30,2.90,2.96,2.95,3.00,2.87,2.49,2.30,2.66,2.39,1.85,2.06,2.36,1.99,1.60,2.13,2.24,1.89,1.98,2.48,2.33,2.05,2.57,3.02,3.57,3.50,2.69,3.09,3.51,3.01,2.47,3.10,3.42,2.79,2.65,3.34,3.34,2.83,3.11,3.41,3.32,3.00,3.50,3.72,3.47,3.44,3.87,3.89,3.66,3.90,4.41,4.30,4.29,4.74,5.12,4.96,5.22,5.78,6.04,6.19,5.86,6.45,6.10,5.16,5.91,6.23,5.60,5.24,6.28,6.12,5.60,5.64,6.45,6.10,5.97,6.31,6.58,6.82,6.50,7.16,7.02,7.10,6.66,6.31,6.56,6.48,5.71,5.93,6.04,5.34,4.69,5.45,5.02,4.37,4.40,4.82,4.21,3.93,4.50,4.43,3.99,4.04,3.64,4.02,4.16,3.83,3.92,4.21,4.60,4.41,4.49,4.75,4.85,4.83,5.49,5.62,5.44,5.41,6.08,6.33,6.48,6.98,6.84,6.15,6.26,6.58,6.08,5.82,6.11,5.72,5.34,5.45,5.58,4.98,4.28,4.49,3.57,4.13,4.65,4.30,4.12,4.76,4.96,4.68,4.97,5.55,5.80,6.10,6.44,6.86,6.93,7.39,7.84,8.74,7.77,8.65,8.83,8.22,8.85,9.22,8.56,8.43,9.10,9.66,9.34,10.40,10.07,9.26,10.06,10.51,9.36,9.11,9.88,9.68,9.03,8.82,8.51,8.55,8.75,7.92,7.57,7.70,7.86,7.03,7.06,7.46,7.23,6.64,6.98,7.40,7.13,6.70,6.99,6.88,6.36,5.81,6.34,6.68,6.55,6.51,6.90,7.25,7.39,7.49,7.87,7.90,8.27,8.48,8.80,8.93,8.93,9.29,9.71,10.02,10.19,10.44,12.21,11.30,10.20,10.36,10.71,9.86,9.55,9.90,9.55,8.93,8.64,9.31,8.97,8.28,8.70,8.30,7.74,7.62,8.56,8.11,7.46,8.17,8.87,7.78,7.52,8.83,8.75,7.85,8.67,8.85,8.49,7.93,8.70,9.32,8.96,8.69,7.66,8.49,9.07,8.34,8.10,8.97,8.88,8.22,8.62,9.34,8.82,8.27,9.04,9.53,8.95,8.92,9.69,9.42,8.52,8.54,8.94,8.12,7.79,7.84,7.88,6.77,6.98,7.50,7.26,6.52,6.94,7.28,6.61,6.52,7.20,7.24,6.78,6.91,7.85,7.46,7.10,8.14,8.22,8.24,7.06,7.34,7.40,6.81,6.41,6.64,6.36,6.16,6.15,6.69,6.39,5.78,6.12,6.69,6.28,5.81,6.73,7.17,6.28,6.60,7.48,7.29,7.52,7.82,8.42,8.55,8.79,9.22,8.89,7.86,8.33,8.79,8.20,7.68,7.72,8.18,7.53,6.94,7.14,7.77,7.15,7.15,7.94,8.45,7.62,8.05,8.88,8.68,9.32,10.03,10.16,10.77,10.63,10.62,10.96,11.37,11.00,11.47,12.19,11.79,12.36,11.36,11.48,12.05,11.68,11.73,11.34,11.73,10.98,11.00,11.06,10.48,10.17,9.48,9.39,8.70,9.18,9.53,8.66,8.76,9.68,9.67,9.13,9.43,10.00,9.88,9.72,10.06,10.80,10.08,10.39,11.06,11.23,10.90,11.54,11.49,11.89,11.27,12.55,12.56,11.72,11.85,12.58,12.13,12.10,11.97,12.63,12.15,12.41,12.41,12.39,12.06,11.89,12.72,12.49,11.81,12.25,13.09,12.96,13.18,12.25,12.49,13.50,12.94,12.48,12.97,13.69,12.95,12.61,12.94,13.40,13.04,12.85,13.58,13.37,12.82,13.06,13.85,13.33,13.06,13.61],[31.00,30.94,30.86,30.84,30.73,30.57,30.73,30.75,30.54,30.49,30.74,30.76,30.59,30.79,30.79,30.72,30.64,30.70,30.75,30.62,30.44,30.56,30.66,30.76,30.78,30.90,30.79,30.86,30.86,30.60,30.55,30.79,30.69,30.47,30.60,30.65,30.48,30.29,30.54,30.49,30.31,30.15,30.38,30.39,30.12,30.25,30.38,30.22,30.06,30.36,30.44,30.27,30.12,30.34,30.48,30.27,30.56,30.57,30.61,30.21,30.57,30.65,30.41,30.37,30.71,30.54,30.33,30.59,30.72,30.54,30.58,30.72,30.71,30.63,30.75,30.88,30.67,30.75,30.93,30.94,30.87,30.97,30.93,31.04,30.93,30.76,30.89,30.83,30.75,30.48,30.59,30.81,30.65,30.45,30.74,30.82,30.71,30.59,30.80,30.86,30.80,30.99,30.94,30.88,30.93,30.98,30.80,30.72,30.87,30.88,30.68,30.92,30.87,30.78,30.82,30.95,30.91,30.97,30.87,30.81,30.85,30.80,30.59,30.64,30.69,30.49,30.43,30.64,30.54,30.14,30.36,30.09,30.25,30.23,30.42,30.16,30.34,29.82,29.58,29.80,29.50,29.83,29.51,29.83,29.98,29.42,29.41,29.94,29.79,29.55,29.84,30.24,30.28,30.01,29.96,30.27,29.65,29.60,30.03,29.91,29.42,29.83,30.05,29.93,29.58,29.98,30.03,29.76,29.50,30.00,29.88,29.48,29.63,30.05,29.97,29.40,29.84,29.94,29.56,29.36,29.69,29.73,29.20,29.23,29.65,29.47,29.09,29.37,29.57,29.17,29.14,29.32,29.59,29.21,29.58,29.25,29.20,29.13,28.94,28.89,28.94,28.90,28.67,28.95,28.93,28.69,28.72,28.74,28.86,28.68,28.63,29.23,29.15,28.87,29.24,29.28,29.37,29.06,29.50,29.59,29.59,29.61,29.89,29.91,29.74,30.01,30.10,30.05,30.06,30.34,30.21,30.24,30.05,29.84,29.97,29.83,29.21,29.67,29.76,29.70,29.10,29.73,29.66,29.57,29.22,29.69,29.26,29.79,29.76,29.90,29.87,30.17,30.07,29.67,30.04,30.15,29.95,29.82,30.18,30.22,29.77,29.92,30.24,30.07,29.80,30.04,30.21,29.88,30.00,30.31,30.32,30.33,30.38,30.59,30.32,30.06,30.35,30.42,30.22,29.83,30.43,30.36,30.00,30.12,30.40,30.35,29.99,30.10,30.43,30.35,30.19,30.27,30.24,29.96,29.95,29.95,29.42,30.03,30.08,29.64,29.80,30.10,30.34,29.87,30.38,30.40,30.09,29.81,30.14,29.93,29.59,29.53,29.90,29.46,29.06,29.52,28.86,28.65,29.53,29.33,29.14,29.48,29.40,29.50,29.09,29.52,28.83,29.01,29.10,29.66,29.85,29.75,29.55,29.52,29.79,30.13,30.04,29.83,29.95,30.33,30.14,30.06,30.30,30.30,30.22,30.11,30.12,30.07,29.73,29.67,29.99,29.96,29.84,29.80,29.52,29.66,29.51,29.59,29.39,29.08,28.94,28.77,28.59,29.22,29.37,29.30,29.68,29.67,29.64,29.73,29.96,29.90,29.91,29.88,30.04,29.96,30.01,30.31,30.17,30.03,30.27,30.44,29.94,30.11,30.56,30.52,30.57,30.44,30.27,30.11,30.35,29.94,30.02,30.16,30.05,30.05,29.53,30.00,30.31,29.99,29.64,30.11,30.00,29.72,29.69,29.95,29.64,29.50,29.93,29.67,29.51,29.25,29.73,29.43,29.30,29.40,29.58,29.12,29.22,29.53,29.39,29.13,29.13,29.12,29.42,29.38,29.47,29.70,29.60,29.47,29.75,29.82,29.77,29.78,30.05,30.25,30.19,30.09,30.43,30.51,30.04,30.40,30.17,30.24,30.09,29.93,29.90,29.77,29.60,29.71,29.58,29.25,29.36,29.37,29.00,29.23,29.20,28.68,28.54,29.16,29.18,28.69,28.76,28.55,29.04,28.84,28.70,29.17,29.53,29.21,28.72,29.13,29.60,29.06,28.83,29.43,29.53,29.17,29.31,29.72,29.67,29.44,29.72,30.04,29.96,30.03,30.12,30.21,30.26,30.51,30.63,30.61,30.45,30.61,30.39,30.10,30.51,30.52,30.17,30.16,30.50,30.46,30.25,29.92,30.08,30.28,29.83,29.67,30.22,30.28,29.92,29.98,30.42,30.27,30.53,30.44,30.56,30.69,30.79,30.55,30.89,30.74,30.68,30.90,30.76,30.76,30.74,30.75,30.42,30.26,30.61,30.17,30.61,30.50,30.45,29.96,29.95,30.17,29.94,29.71,29.68,29.54,29.79,29.67,29.66,29.78,30.00,29.90,29.82,30.12,30.08,29.90,30.17,30.31,30.13,30.16,30.43,30.48,30.48,30.51,30.58,30.37,30.34,29.95,30.14,30.38,29.91,29.89,30.18,30.15,29.81,29.84,30.32,30.09,29.87,30.06,30.26,29.98,29.98,30.32,30.18,30.04,30.14,30.46,30.51,30.66,30.33,30.69,30.74,30.35,30.34,30.80,30.68,30.50,30.57,30.79,30.58,30.34,30.53,30.67,30.56,30.45,30.73,30.66,30.49,30.60,30.57,25.27,24.39,22.42,21.58,20.81,19.89,19.28,19.20,18.97,17.86,18.25,18.42,18.07,18.24,17.98,17.86,17.06,16.41,14.62,13.05,11.78,10.73,10.48,10.43,8.32,6.62,5.26,4.83,4.25,3.85,3.51,3.78,3.72,3.48,3.27,3.62,3.49,3.07,2.99,2.77,2.32,2.57,2.67,2.24,2.09,2.51,2.47,1.75,2.16,2.59,2.36,2.13,2.51,2.83,2.73,2.60,2.85,2.59,2.47,1.81,2.23,2.58,2.22,1.95,2.69,2.63,2.33,2.72,2.99,2.91,2.84,3.16,3.34,3.24,3.43,3.71,3.69,3.68,4.04,4.57,4.58,5.14,4.52,4.81,4.41,4.08,4.58,4.19,4.00,3.62,3.79,3.96,3.61,3.40,3.59,3.79,3.38,3.47,3.83,3.88,3.82,5.21,5.00,4.48,4.68,4.62,4.08,4.07,4.31,4.51,3.78,4.16,4.45,4.00,4.10,4.74,4.48,4.73,4.24,4.47,4.64,4.04,3.73,4.12,4.08,3.51,3.51,3.79,3.48,3.05,3.14,3.25,3.57,3.03,3.58,2.81,3.14,3.33,2.88,3.60,3.37,2.96,2.78,2.81,2.49,2.07,2.10,2.07,1.64,1.47,1.75,1.54,1.12,0.84,0.76,0.86,1.00,1.09,1.07,1.28,1.44,1.43,1.56,1.82,1.95,1.96,2.19,2.42,2.53,2.71,2.88,2.53,2.75,2.63,2.79,2.66,2.18,2.07,2.57,2.27,1.76,1.90,2.25,1.93,1.56,2.05,2.28,1.96,2.03,2.54,2.52,2.20,2.78,3.14,3.63,3.50,2.93,3.23,3.55,3.09,2.85,3.26,3.39,2.83,2.77,3.33,3.27,2.83,3.02,3.44,3.22,2.90,3.20,3.50,3.24,3.18,3.50,3.61,3.34,3.46,4.09,3.94,3.84,4.39,4.82,4.52,4.72,5.31,5.61,5.78,5.47,6.02,5.64,4.68,5.60,5.86,5.23,4.96,5.98,5.93,5.37,5.45,6.36,6.08,5.77,6.21,6.54,6.74,6.45,6.95,6.84,6.97,6.50,6.22,6.38,6.22,5.54,5.67,5.74,4.95,4.42,5.12,4.70,4.22,4.18,4.43,4.21,3.72,4.06,4.02,3.81,3.91,3.46,3.90,4.12,3.81,3.70,4.29,4.47,4.46,4.60,4.79,4.69,4.85,5.46,5.59,5.32,5.45,6.20,6.37,6.34,6.96,6.70,6.10,6.17,6.53,5.99,5.66,6.10,5.69,5.13,5.37,5.67,4.96,4.52,4.26,3.55,4.21,4.52,4.24,4.05,4.69,4.71,4.48,4.80,5.33,5.79,5.95,6.31,6.86,6.94,7.24,7.87,8.78,7.70,8.49,8.76,8.04,8.85,9.09,8.33,8.17,8.96,9.50,9.15,10.29,9.83,8.94,9.82,10.22,9.10,8.95,9.56,9.22,8.64,8.58,8.15,8.33,8.53,7.84,7.32,7.59,7.60,6.87,6.89,7.25,7.04,6.52,6.85,7.20,7.00,6.61,6.90,6.82,6.15,5.63,6.04,6.54,6.41,6.25,6.67,7.00,7.11,7.19,7.66,7.68,8.00,8.29,8.60,8.79,8.78,9.16,9.49,9.81,10.01,10.34,11.99,11.01,10.02,10.11,10.45,9.70,9.23,9.67,9.27,8.69,8.39,9.11,8.84,7.97,8.57,8.13,7.53,7.58,8.44,7.82,7.35,8.12,8.77,7.59,7.49,8.87,8.65,7.72,8.52,9.00,8.40,7.75,8.72,9.63,8.97,8.77,7.63,8.47,9.06,8.30,7.99,8.90,8.83,7.93,8.32,9.29,8.67,7.91,8.73,9.41,8.70,8.53,9.47,9.05,8.09,7.97,8.60,7.55,7.29,7.46,7.64,6.35,6.48,7.11,7.10,6.19,6.63,6.99,6.59,6.31,7.00,7.15,6.61,6.81,7.71,7.35,6.96,8.15,8.38,8.26,6.98,7.29,7.30,6.59,6.27,6.48,6.10,5.88,5.93,6.35,6.04,5.35,5.68,6.26,5.86,5.51,6.26,6.57,5.60,6.11,6.82,6.65,6.92,7.30,7.83,8.13,8.36,8.79,8.49,7.37,7.66,8.35,7.67,6.82,7.14,7.69,7.06,6.45,6.72,7.38,6.68,6.84,7.56,7.95,7.20,7.84,8.66,8.28,9.07,9.89,9.97,10.54,10.45,10.36,10.69,11.32,10.81,11.35,12.23,11.67,12.24,11.23,11.26,12.08,11.65,11.89,11.40,11.76,11.02,10.96,11.18,10.75,10.22,9.47,9.46,8.58,9.12,9.32,8.65,8.77,9.53,9.41,8.92,9.13,9.73,9.76,9.43,9.79,10.78,9.97,10.11,10.92,11.31,10.81,11.40,11.62,11.93,11.24,12.56,12.64,11.76,11.99,12.80,12.32,12.15,12.18,12.89,12.18,12.60,12.64,12.73,12.15,12.15,13.04,12.72,11.99,12.56,13.51,13.30,13.67,12.29,12.73,13.84,13.38,12.48,13.14,14.03,13.10,12.77,13.15,13.52,13.22,12.99,13.76,13.59,12.86,13.15,13.93,13.56,13.34,13.52],[31.04,30.97,30.92,30.89,30.76,30.60,30.75,30.79,30.57,30.48,30.77,30.80,30.57,30.78,30.80,30.74,30.65,30.71,30.77,30.61,30.48,30.53,30.73,30.82,30.85,30.98,30.84,30.90,30.90,30.63,30.56,30.82,30.73,30.49,30.60,30.71,30.54,30.34,30.54,30.56,30.32,30.20,30.38,30.37,30.07,30.27,30.38,30.20,30.07,30.35,30.48,30.26,30.15,30.38,30.52,30.30,30.58,30.60,30.66,30.19,30.64,30.68,30.34,30.37,30.73,30.61,30.33,30.62,30.79,30.56,30.61,30.72,30.75,30.63,30.79,30.88,30.69,30.81,30.97,30.94,30.90,31.02,30.97,31.08,30.99,30.80,30.95,30.88,30.82,30.48,30.63,30.85,30.68,30.45,30.77,30.87,30.75,30.61,30.80,30.91,30.88,31.01,31.00,30.91,30.97,31.06,30.88,30.74,30.90,30.88,30.68,30.95,30.89,30.75,30.85,30.93,30.93,31.01,30.89,30.86,30.88,30.85,30.60,30.68,30.70,30.53,30.40,30.65,30.55,30.14,30.34,30.04,30.18,30.14,30.37,30.17,30.34,29.80,29.56,29.78,29.45,29.76,29.38,29.83,29.92,29.41,29.49,29.92,29.86,29.58,29.85,30.28,30.24,29.96,30.17,30.09,29.68,29.58,30.00,29.92,29.43,29.85,30.03,29.92,29.47,29.97,30.04,29.78,29.49,29.98,29.81,29.43,29.62,30.03,29.93,29.40,29.78,29.92,29.61,29.28,29.64,29.75,29.12,29.13,29.66,29.49,29.06,29.39,29.54,29.07,29.11,29.38,29.60,29.17,29.56,29.20,29.21,29.06,28.79,28.85,28.80,28.81,28.52,28.81,28.87,28.59,28.61,28.70,28.79,28.56,28.63,29.21,29.11,28.97,29.08,29.20,29.31,29.02,29.49,29.52,29.60,29.51,29.83,29.87,29.72,29.96,30.17,30.04,30.01,30.39,30.23,30.19,30.04,29.78,29.95,29.87,29.19,29.64,29.71,29.69,29.11,29.73,29.67,29.57,29.27,29.76,29.30,29.82,29.82,29.96,29.81,30.32,30.14,29.73,30.07,30.28,29.97,29.81,30.25,30.26,29.73,29.90,30.30,30.05,29.77,30.12,30.23,29.78,29.96,30.37,30.33,30.35,30.32,30.56,30.42,30.02,30.33,30.47,30.24,29.84,30.42,30.45,30.02,30.14,30.49,30.44,30.03,30.15,30.55,30.43,30.22,30.26,30.27,30.04,29.98,29.90,29.44,30.04,30.08,29.67,29.82,30.15,30.38,29.92,30.36,30.42,30.10,29.82,30.17,29.95,29.65,29.57,29.96,29.43,29.15,29.64,28.79,28.83,29.54,29.27,29.11,29.45,29.28,29.33,28.99,29.36,28.69,28.95,28.95,29.49,29.77,29.76,29.54,29.44,29.82,30.12,30.07,29.94,29.97,30.35,30.21,30.10,30.36,30.42,30.38,30.16,30.12,30.16,29.86,29.77,30.00,29.90,29.80,29.80,29.39,29.60,29.52,29.59,29.32,29.05,28.82,28.88,28.54,29.31,29.50,29.30,29.71,29.73,29.64,29.75,29.94,29.86,29.97,30.00,30.13,29.95,30.06,30.39,30.25,30.10,30.32,30.47,29.96,30.14,30.61,30.55,30.58,30.46,30.28,30.10,30.35,30.04,30.09,30.12,30.01,30.10,29.37,30.00,30.29,30.03,29.75,30.14,30.01,29.84,29.84,30.08,29.64,29.56,30.01,29.72,29.60,29.39,29.79,29.45,29.47,29.43,29.54,29.12,29.28,29.49,29.32,29.11,29.08,29.10,29.40,29.44,29.38,29.71,29.65,29.42,29.70,29.83,29.77,29.85,30.00,30.22,30.18,30.11,30.42,30.53,30.05,30.47,30.21,30.25,30.09,29.93,29.83,29.78,29.57,29.66,29.42,29.17,29.30,29.31,28.87,29.15,29.21,28.64,28.44,29.23,29.28,28.80,28.82,28.56,29.13,28.82,28.86,29.46,29.57,29.25,28.79,29.16,29.64,29.08,28.77,29.41,29.46,29.06,29.26,29.72,29.65,29.45,29.69,29.96,29.94,30.05,30.14,30.24,30.32,30.58,30.65,30.67,30.49,30.66,30.44,30.07,30.57,30.60,30.17,30.11,30.52,30.48,30.20,29.86,30.05,30.30,29.85,29.65,30.23,30.30,29.91,30.10,30.46,30.27,30.55,30.41,30.59,30.73,30.85,30.56,30.92,30.71,30.69,30.87,30.69,30.72,30.69,30.72,30.46,30.30,30.61,30.25,30.59,30.55,30.46,30.05,30.05,30.24,29.94,29.73,29.67,29.57,29.85,29.75,29.66,29.72,30.10,29.96,29.81,30.14,30.22,29.93,30.13,30.31,30.18,30.16,30.41,30.49,30.49,30.50,30.61,30.40,30.35,29.98,30.16,30.32,29.94,29.87,30.18,30.14,29.90,29.84,30.33,30.13,29.95,30.13,30.22,30.06,30.05,30.34,30.18,30.09,30.19,30.46,30.54,30.64,30.37,30.69,30.75,30.42,30.38,30.83,30.68,30.50,30.54,30.77,30.56,30.35,30.49,30.67,30.60,30.45,30.68,30.67,30.56,30.58,30.62,25.16,24.22,22.22,21.29,20.18,19.63,18.72,18.89,18.74,17.71,17.92,17.88,17.99,17.86,17.44,17.24,16.69,15.87,13.85,12.97,11.64,10.31,10.06,9.85,7.90,6.16,4.68,4.28,3.67,3.36,3.08,3.32,3.32,3.04,2.93,3.30,3.18,2.80,2.76,2.49,2.15,2.32,2.32,1.96,1.81,2.23,2.17,1.66,1.90,2.35,2.02,2.00,2.14,2.55,2.41,2.30,2.59,2.31,2.24,1.58,1.97,2.30,1.97,1.72,2.28,2.37,1.91,2.27,2.70,2.58,2.48,2.88,2.97,2.91,3.07,3.23,3.20,3.26,3.63,3.95,3.92,4.40,3.92,4.15,3.83,3.57,3.89,3.61,3.47,3.18,3.25,3.48,3.13,3.03,3.10,3.32,3.00,3.06,3.35,3.42,3.47,4.79,4.62,4.04,4.20,4.12,3.77,3.60,3.66,3.87,3.36,3.58,3.87,3.39,3.58,4.15,3.94,4.24,3.70,3.87,4.05,3.58,3.21,3.55,3.58,3.00,3.08,3.26,2.98,2.64,2.64,2.75,2.85,2.67,2.98,2.40,2.61,2.76,2.34,2.96,2.73,2.33,2.13,2.27,2.00,1.62,1.76,1.77,1.38,1.35,1.63,1.41,1.07,1.04,0.82,0.76,0.81,0.96,0.98,1.00,1.18,1.26,1.35,1.44,1.61,1.68,1.80,1.99,2.05,2.32,2.48,2.24,2.40,2.34,2.56,2.47,1.95,1.98,2.27,2.04,1.62,1.91,2.02,1.72,1.57,1.99,1.97,1.71,1.97,2.39,2.17,1.90,2.58,2.82,3.25,3.05,2.49,2.68,2.87,2.61,2.46,2.62,2.75,2.50,2.34,2.69,2.84,2.55,2.66,2.97,2.78,2.51,2.88,3.12,2.83,2.80,3.11,3.46,2.99,3.13,3.71,3.77,3.53,3.94,4.32,4.22,4.32,4.72,4.94,5.10,4.96,5.41,5.11,4.30,5.11,5.36,4.89,4.60,5.69,5.43,4.95,5.13,5.91,5.55,5.25,5.79,6.15,6.07,6.02,6.26,6.46,6.23,5.99,5.89,5.97,5.82,5.31,5.27,5.31,4.83,4.38,4.87,4.36,3.91,3.95,4.21,3.74,3.50,3.80,3.73,3.51,3.63,3.23,3.93,3.64,3.38,3.57,3.82,4.27,3.77,4.09,4.46,4.65,4.42,4.95,5.26,5.10,5.11,5.51,5.70,5.68,6.01,6.08,5.66,5.64,5.68,5.37,5.39,5.31,5.11,4.94,5.05,5.20,4.63,4.41,4.26,3.67,4.07,4.22,3.82,3.60,4.43,4.58,4.26,4.50,5.06,5.13,5.36,5.89,6.11,6.29,6.62,6.84,7.66,7.03,7.68,7.65,7.46,7.76,7.99,7.41,7.54,7.88,8.36,8.10,8.98,8.68,7.97,8.70,9.11,8.11,8.10,8.55,8.29,7.85,7.65,7.45,7.35,7.65,7.06,6.61,6.94,7.16,6.39,6.55,6.63,6.48,6.02,6.39,6.60,6.42,6.03,6.09,6.12,5.45,5.15,5.42,5.88,5.89,5.71,5.90,6.30,6.51,6.34,6.63,6.89,7.15,7.09,7.58,7.86,7.65,7.89,8.39,8.76,8.79,9.08,10.57,9.73,8.75,8.97,9.15,8.56,8.17,8.45,8.11,7.73,7.59,7.82,7.61,7.21,7.33,6.94,6.70,6.72,7.29,6.93,6.57,7.18,7.57,6.72,6.65,7.69,7.54,7.03,7.57,7.79,7.48,7.09,7.75,8.49,8.13,7.97,7.21,7.95,8.24,7.64,7.54,8.07,7.83,7.40,7.56,8.33,7.87,7.20,7.99,8.35,7.94,7.76,8.61,8.39,7.39,7.34,7.82,7.16,6.85,6.75,6.91,6.07,5.98,6.56,6.51,5.91,6.17,6.62,6.30,5.78,6.42,6.67,6.20,6.21,6.96,6.55,6.23,7.15,7.26,7.18,6.19,6.53,6.46,5.88,5.75,5.81,5.57,5.35,5.56,5.93,5.57,5.18,5.45,5.74,5.59,5.38,5.94,6.24,5.46,5.75,6.44,6.41,6.62,7.03,7.38,7.51,7.61,7.97,7.65,6.72,7.05,7.63,7.28,6.25,6.59,6.94,6.43,5.87,6.12,6.77,5.98,6.26,6.89,7.46,6.66,7.14,7.63,7.48,7.90,8.80,8.87,9.43,9.24,9.29,9.70,10.28,9.84,10.27,11.34,10.95,11.27,10.82,10.62,11.52,11.10,10.82,10.97,11.46,10.76,10.40,10.92,10.17,9.91,9.14,9.04,8.26,8.76,8.96,7.91,8.08,9.04,8.86,8.17,8.66,9.01,8.85,8.63,9.17,9.79,9.15,9.27,9.95,10.22,9.83,10.24,10.39,10.62,10.18,11.33,11.58,10.85,11.09,11.81,11.44,11.32,11.32,11.99,11.47,11.93,11.71,12.06,11.46,11.53,12.28,12.13,11.56,11.96,12.72,12.64,13.02,12.08,12.27,12.99,12.72,12.07,12.37,13.02,12.28,12.08,12.29,12.50,12.52,12.38,12.74,12.66,11.98,12.01,12.69,12.49,12.51,12.73],[30.93,30.90,30.87,30.82,30.75,30.55,30.70,30.74,30.54,30.43,30.68,30.73,30.50,30.74,30.76,30.69,30.57,30.69,30.75,30.58,30.41,30.48,30.64,30.73,30.79,30.91,30.78,30.82,30.87,30.62,30.51,30.77,30.73,30.43,30.56,30.66,30.55,30.32,30.49,30.49,30.26,30.16,30.33,30.30,30.04,30.27,30.36,30.15,29.99,30.31,30.39,30.15,30.11,30.30,30.43,30.22,30.52,30.56,30.61,29.97,30.53,30.65,30.30,30.29,30.69,30.56,30.29,30.63,30.74,30.54,30.61,30.71,30.58,30.62,30.71,30.86,30.61,30.74,30.94,30.91,30.88,30.97,30.93,31.03,30.95,30.73,30.93,30.83,30.81,30.45,30.58,30.78,30.66,30.44,30.73,30.79,30.69,30.60,30.73,30.86,30.83,30.99,30.97,30.84,30.91,31.01,30.85,30.65,30.93,30.90,30.64,30.91,30.84,30.65,30.78,30.87,30.85,30.94,30.83,30.81,30.83,30.74,30.53,30.63,30.59,30.43,30.37,30.60,30.51,30.02,30.23,29.91,30.05,29.99,30.31,30.03,30.28,29.49,29.34,29.49,29.33,29.57,29.27,29.72,29.93,29.33,29.39,29.88,29.78,29.53,29.81,30.20,30.15,29.93,30.09,30.01,29.43,29.50,29.89,29.77,29.38,29.75,29.90,29.71,29.45,29.86,29.92,29.75,29.43,29.87,29.71,29.30,29.55,29.87,29.82,29.23,29.66,29.80,29.57,29.12,29.50,29.58,28.99,29.10,29.56,29.31,28.97,29.36,29.32,28.99,29.13,29.27,29.43,29.09,29.50,29.19,29.05,28.93,28.80,28.83,28.85,28.70,28.60,28.81,28.81,28.53,28.62,28.59,28.61,28.33,28.48,28.95,28.80,28.67,28.84,29.12,29.03,28.52,29.31,29.34,29.23,29.21,29.62,29.70,29.44,29.80,30.06,29.94,29.94,30.36,30.12,30.12,29.91,29.59,29.85,29.65,28.91,29.27,29.54,29.44,28.78,29.48,29.53,29.27,28.98,29.50,29.10,29.69,29.63,29.88,29.78,30.16,30.00,29.46,29.92,30.18,29.76,29.58,30.17,30.16,29.43,29.68,30.20,29.87,29.56,29.94,30.11,29.66,29.79,30.27,30.27,30.33,30.20,30.48,30.34,29.84,30.17,30.40,30.15,29.66,30.32,30.42,29.82,29.91,30.41,30.36,29.87,29.94,30.47,30.37,30.10,30.28,30.23,29.87,29.81,29.89,29.28,29.94,30.02,29.57,29.52,29.94,30.41,29.71,30.40,30.40,29.99,29.77,30.04,29.81,29.59,29.28,29.82,29.19,28.81,29.22,28.71,28.57,29.39,29.15,29.00,29.35,29.53,29.56,29.01,29.44,28.86,28.92,29.00,29.58,29.77,29.68,29.58,29.57,29.86,30.04,30.04,29.99,30.04,30.25,30.17,30.15,30.27,30.35,30.34,30.14,30.15,30.08,30.05,29.73,29.87,29.83,29.85,29.73,29.37,29.63,29.46,29.46,29.22,28.92,28.25,28.46,28.26,28.96,29.13,28.94,29.32,29.42,29.46,29.58,29.80,29.76,29.77,29.83,30.02,29.91,29.94,30.35,30.25,30.06,30.34,30.44,29.95,30.17,30.57,30.45,30.53,30.43,30.31,30.10,30.30,29.99,30.11,30.13,30.02,30.04,29.36,30.04,30.25,29.92,29.71,30.08,29.83,29.59,29.83,29.87,29.37,29.39,29.91,29.48,29.30,29.21,29.59,29.33,29.28,29.30,29.36,29.11,29.27,29.48,29.30,29.22,28.94,29.07,29.41,29.26,28.98,29.52,29.47,29.16,29.44,29.62,29.54,29.62,29.79,30.04,30.03,29.91,30.26,30.43,29.82,30.31,30.03,30.10,29.85,29.72,29.52,29.51,29.03,29.39,29.04,28.79,28.97,29.07,28.67,28.81,29.07,28.66,28.22,28.83,29.08,28.75,28.65,28.64,29.04,28.96,28.74,29.13,29.32,29.03,28.55,28.90,29.34,28.73,28.42,28.99,29.01,28.64,28.63,29.35,29.26,29.24,29.35,29.77,29.74,29.91,29.98,30.12,30.26,30.54,30.59,30.54,30.36,30.57,30.32,29.90,30.44,30.43,30.03,29.96,30.39,30.42,30.09,29.62,29.80,30.15,29.59,29.30,30.07,30.14,29.73,29.88,30.34,30.09,30.44,30.31,30.48,30.65,30.78,30.38,30.84,30.55,30.59,30.84,30.63,30.70,30.69,30.68,30.31,30.17,30.57,30.01,30.54,30.40,30.33,29.83,29.87,30.11,29.62,29.58,29.63,29.41,29.59,29.61,29.53,29.51,29.87,29.79,29.50,29.90,30.02,29.75,29.81,30.19,29.98,29.93,30.26,30.35,30.38,30.33,30.50,30.26,30.21,29.88,30.07,30.17,29.76,29.79,30.10,30.03,29.77,29.78,30.21,29.96,29.85,30.07,30.12,29.87,30.02,30.23,29.96,29.88,30.16,30.45,30.49,30.61,30.20,30.62,30.67,30.27,30.12,30.78,30.64,30.39,30.44,30.72,30.50,30.10,30.38,30.62,30.49,30.20,30.63,30.63,30.48,30.53,30.59,25.15,24.16,22.42,21.40,20.56,19.84,18.90,18.83,18.86,17.82,18.07,17.99,18.10,17.82,17.44,17.41,16.97,16.10,14.38,13.19,11.55,10.58,10.28,10.09,7.91,6.03,4.46,3.89,3.44,3.13,2.86,3.22,3.12,2.80,2.71,3.12,2.98,2.52,2.48,2.24,1.99,2.01,2.03,1.86,1.69,2.00,1.94,1.53,1.72,2.02,1.83,1.72,1.90,2.15,2.12,1.96,2.20,2.06,1.86,1.53,1.79,2.01,1.77,1.63,2.06,2.17,1.80,2.04,2.51,2.41,2.23,2.56,2.75,2.76,2.79,3.11,2.96,3.17,3.40,3.62,3.64,3.94,3.60,3.74,3.57,3.28,3.58,3.38,3.27,2.92,3.02,3.30,2.96,2.71,2.89,3.17,2.67,2.82,3.10,3.20,3.16,4.79,4.46,3.83,3.94,3.94,3.53,3.50,3.53,3.67,3.12,3.38,3.62,3.23,3.43,3.98,3.61,3.85,3.44,3.45,3.67,3.31,2.92,3.20,3.18,2.73,2.78,2.93,2.61,2.40,2.35,2.54,2.64,2.47,2.78,2.30,2.38,2.40,2.19,2.76,2.65,2.16,1.93,2.07,1.83,1.43,1.53,1.62,1.33,1.21,1.50,1.42,1.04,1.06,0.93,0.80,0.76,0.80,0.87,0.94,0.94,1.02,1.14,1.24,1.37,1.45,1.60,1.77,1.83,2.07,2.16,1.97,2.13,2.08,2.26,2.15,1.76,1.86,1.96,1.74,1.30,1.62,1.80,1.38,1.41,1.66,1.68,1.42,1.71,1.96,1.80,1.71,2.17,2.49,2.98,2.72,2.19,2.27,2.55,2.25,1.92,2.16,2.31,2.08,1.91,2.33,2.41,2.20,2.35,2.59,2.57,2.40,2.63,2.74,2.58,2.59,2.82,3.06,2.68,2.90,3.38,3.32,3.17,3.69,4.05,4.07,4.13,4.54,4.73,4.80,4.87,5.19,4.78,4.25,5.10,5.10,4.77,4.36,5.49,5.16,4.75,5.09,5.53,5.27,4.84,5.38,5.60,5.58,5.64,5.89,5.99,5.90,5.69,5.61,5.72,5.60,5.15,5.16,5.24,4.71,4.09,4.77,4.41,3.69,3.54,4.07,3.54,3.16,3.46,3.47,3.17,3.37,2.95,3.37,3.36,3.04,3.16,3.61,4.00,3.57,3.83,4.14,4.34,3.99,4.66,4.97,4.74,4.66,5.14,5.33,5.16,5.53,5.68,5.21,5.24,5.15,4.93,4.94,4.88,4.71,4.36,4.54,4.74,4.31,4.02,4.01,3.16,3.76,3.96,3.66,3.50,4.10,4.13,3.83,4.14,4.66,4.77,5.02,5.39,5.57,5.66,6.15,6.21,6.80,6.49,6.96,6.92,6.86,7.02,7.28,6.87,6.93,7.31,7.54,7.49,8.14,7.99,7.43,8.06,8.44,7.59,7.47,7.97,7.91,7.38,7.07,7.17,6.97,6.94,6.56,6.32,6.49,6.69,6.00,6.13,6.33,6.12,5.56,5.99,6.21,6.05,5.63,5.80,5.89,5.40,5.10,5.41,5.71,5.59,5.58,5.85,6.07,6.29,6.31,6.32,6.56,6.77,6.70,7.09,7.22,7.13,7.39,7.80,8.13,8.18,8.30,9.79,8.97,8.16,8.09,8.24,7.80,7.61,7.74,7.46,7.14,6.87,7.20,6.96,6.63,6.72,6.44,6.31,6.29,6.76,6.50,6.21,6.83,7.16,6.42,6.36,7.37,7.26,6.57,7.19,7.51,7.18,6.77,7.55,8.20,7.73,7.53,6.77,7.56,7.87,7.11,7.29,7.81,7.59,7.29,7.67,8.12,7.69,7.27,7.96,8.23,7.84,8.07,8.73,8.56,7.68,7.33,7.99,7.12,7.10,6.90,6.99,5.88,6.30,6.45,6.25,5.53,6.11,6.49,5.72,5.71,6.34,6.45,5.76,5.94,6.78,6.56,6.18,7.13,7.00,7.00,6.00,6.25,6.12,5.72,5.42,5.71,5.47,5.20,5.20,5.68,5.38,4.82,5.50,5.86,5.50,5.27,5.97,5.94,5.60,5.62,6.57,6.55,6.52,6.87,7.64,7.73,7.84,8.03,7.64,6.83,7.32,7.67,7.16,6.21,6.89,6.86,6.29,5.62,6.04,6.51,5.88,6.02,6.63,7.24,6.82,6.86,7.30,7.38,7.49,8.49,8.67,9.02,8.88,9.24,9.45,10.07,9.84,10.28,10.94,10.89,11.14,10.70,10.40,11.01,10.54,10.08,10.38,10.95,10.34,10.10,10.45,9.54,9.48,8.76,8.70,7.88,8.50,8.59,7.54,7.97,8.77,8.38,8.02,8.39,8.83,8.90,9.04,8.98,9.39,8.89,9.17,9.72,9.72,9.71,9.92,10.04,10.12,9.86,10.86,10.96,10.48,10.53,11.26,10.62,10.49,10.64,11.34,10.46,10.83,11.13,11.16,10.62,10.72,11.48,11.38,10.90,11.09,11.87,11.64,12.11,11.44,11.69,12.24,11.85,11.53,11.70,12.38,11.66,11.63,11.85,11.82,11.74,11.87,12.26,12.19,11.49,11.63,12.24,11.91,11.98,12.13],[30.99,30.95,30.91,30.87,30.80,30.51,30.70,30.80,30.52,30.44,30.74,30.74,30.56,30.79,30.79,30.70,30.62,30.68,30.78,30.53,30.34,30.44,30.65,30.76,30.73,30.86,30.80,30.77,30.87,30.64,30.49,30.75,30.64,30.43,30.53,30.64,30.49,30.37,30.52,30.44,30.22,30.08,30.20,30.18,30.03,30.13,30.26,30.12,29.84,30.29,30.35,30.09,30.13,30.30,30.44,30.24,30.55,30.54,30.62,30.02,30.53,30.63,30.30,30.21,30.67,30.55,30.26,30.58,30.74,30.50,30.57,30.73,30.66,30.56,30.73,30.83,30.60,30.72,30.93,30.88,30.84,30.95,30.90,30.99,30.91,30.74,30.88,30.77,30.81,30.49,30.60,30.80,30.68,30.42,30.74,30.81,30.69,30.59,30.73,30.84,30.85,31.00,30.96,30.91,30.89,31.05,30.82,30.72,30.88,30.87,30.64,30.91,30.82,30.71,30.80,30.85,30.84,30.89,30.84,30.83,30.84,30.78,30.55,30.62,30.60,30.44,30.37,30.56,30.52,30.12,30.24,29.98,30.09,30.06,30.30,30.07,30.34,29.61,29.41,29.62,29.39,29.63,29.29,29.81,29.92,29.33,29.40,29.87,29.65,29.52,29.74,30.19,30.12,29.86,30.00,29.97,29.58,29.20,29.96,29.79,29.42,29.84,29.94,29.77,29.42,29.88,29.97,29.82,29.50,29.95,29.89,29.37,29.66,29.90,29.78,29.23,29.60,29.88,29.51,29.11,29.57,29.60,29.07,29.22,29.49,29.32,29.02,29.28,29.42,29.01,29.13,29.26,29.50,29.23,29.53,29.23,29.05,28.97,28.95,28.90,28.78,28.72,28.61,28.85,28.88,28.53,28.64,28.66,28.72,28.36,28.57,29.01,28.85,28.77,28.99,29.19,29.16,28.73,29.52,29.57,29.33,29.47,29.77,29.87,29.58,29.99,30.11,30.07,30.04,30.39,30.21,30.19,29.94,29.65,29.86,29.75,29.04,29.38,29.57,29.45,28.85,29.50,29.50,29.32,28.99,29.47,29.04,29.74,29.62,29.90,29.69,30.18,29.96,29.45,30.01,30.15,29.84,29.60,30.24,30.24,29.61,29.85,30.29,29.93,29.73,30.06,30.13,29.79,29.91,30.31,30.31,30.34,30.36,30.58,30.36,29.91,30.24,30.36,30.13,29.76,30.35,30.37,29.93,29.96,30.33,30.28,29.85,29.96,30.44,30.32,30.04,30.29,30.22,29.86,29.82,29.82,29.23,29.85,29.99,29.52,29.56,29.93,30.32,29.77,30.28,30.30,29.88,29.74,30.08,29.88,29.62,29.30,29.76,29.31,28.82,29.24,28.71,28.53,29.30,29.08,28.90,29.50,29.50,29.54,28.93,29.70,28.85,28.95,29.28,29.79,29.87,29.61,29.67,29.67,29.95,30.10,30.08,29.82,29.94,30.29,30.16,30.07,30.25,30.33,30.39,30.18,30.16,30.13,29.58,29.79,30.01,29.94,29.72,29.81,29.39,29.59,29.45,29.54,29.21,28.82,28.53,28.64,28.40,29.05,29.25,29.09,29.43,29.52,29.51,29.58,29.87,29.66,29.91,29.96,30.01,29.80,30.01,30.37,30.14,29.97,30.30,30.47,29.92,30.08,30.61,30.50,30.57,30.48,30.35,30.15,30.38,29.98,30.04,30.19,30.05,30.03,29.37,30.02,30.24,29.84,29.54,30.06,29.82,29.60,29.73,29.87,29.47,29.39,29.85,29.54,29.37,29.21,29.56,29.38,29.28,29.31,29.44,29.00,29.20,29.51,29.26,29.12,28.87,28.98,29.41,29.32,29.26,29.61,29.54,29.42,29.69,29.80,29.67,29.74,30.00,30.15,30.16,30.02,30.43,30.46,29.95,30.39,30.17,30.18,29.95,29.90,29.69,29.62,29.30,29.55,29.29,28.98,29.21,29.29,28.81,29.01,29.13,28.65,28.39,28.99,29.13,28.73,28.75,28.62,29.03,28.88,28.66,29.08,29.38,29.12,28.61,29.04,29.49,28.87,28.75,29.25,29.14,28.91,28.94,29.52,29.49,29.34,29.50,29.86,29.87,29.87,30.07,30.16,30.25,30.55,30.65,30.59,30.41,30.62,30.35,30.00,30.53,30.51,30.07,30.02,30.52,30.47,30.18,29.71,29.85,30.19,29.69,29.44,30.14,30.22,29.83,29.95,30.38,30.20,30.50,30.42,30.51,30.67,30.78,30.49,30.89,30.69,30.67,30.89,30.70,30.76,30.71,30.72,30.28,30.22,30.59,29.99,30.60,30.46,30.42,29.86,29.89,30.19,29.80,29.71,29.63,29.45,29.72,29.70,29.58,29.62,29.95,29.88,29.66,30.03,30.08,29.87,30.07,30.30,30.10,30.09,30.41,30.51,30.51,30.47,30.51,30.32,30.24,29.86,30.12,30.26,29.87,29.79,30.14,30.09,29.84,29.81,30.24,29.98,29.88,30.12,30.16,29.94,29.99,30.29,30.07,29.99,30.22,30.40,30.50,30.62,30.26,30.67,30.68,30.28,30.26,30.71,30.69,30.42,30.47,30.77,30.56,30.22,30.41,30.67,30.53,30.32,30.68,30.64,30.45,30.51,30.50,25.07,24.15,22.45,21.32,20.80,19.59,18.82,19.10,18.76,17.68,18.09,18.18,17.92,17.95,17.55,17.44,17.03,16.34,14.50,13.38,11.76,10.60,10.38,10.24,7.96,6.08,4.44,3.87,3.36,3.02,2.82,2.98,2.90,2.79,2.66,3.04,2.83,2.46,2.37,2.25,1.86,1.93,1.98,1.82,1.44,1.97,1.98,1.56,1.75,2.13,2.01,1.73,2.05,2.17,2.14,2.06,2.36,2.18,1.98,1.68,1.98,2.19,1.88,1.82,2.27,2.23,1.92,2.24,2.54,2.39,2.33,2.65,2.68,2.66,2.86,2.93,2.84,3.01,3.36,3.66,3.62,3.95,3.61,3.79,3.61,3.25,3.50,3.35,3.21,2.89,3.00,3.20,2.85,2.79,2.98,3.16,2.82,2.89,3.13,3.20,3.21,4.82,4.42,3.84,3.92,3.95,3.52,3.46,3.56,3.70,3.21,3.38,3.59,3.15,3.36,3.91,3.60,3.74,3.43,3.53,3.62,3.29,3.01,3.22,3.25,2.71,2.76,2.98,2.67,2.41,2.41,2.55,2.81,2.54,2.91,2.26,2.65,2.75,2.40,2.97,3.00,2.43,2.20,2.35,2.00,1.71,1.79,1.84,1.59,1.52,1.68,1.55,1.22,1.11,1.02,0.92,0.80,0.77,0.80,0.97,0.99,0.88,1.06,1.27,1.31,1.34,1.62,1.77,1.85,2.06,2.15,1.94,2.19,2.01,2.16,2.11,1.58,1.47,2.07,1.86,1.26,1.53,1.84,1.49,1.46,1.80,1.86,1.65,1.89,2.17,2.06,1.87,2.50,2.71,3.24,3.04,2.52,2.67,2.95,2.50,2.20,2.57,2.78,2.36,2.21,2.64,2.64,2.41,2.30,2.75,2.59,2.53,2.76,2.95,2.77,2.66,2.93,3.07,2.78,2.80,3.14,3.15,3.16,3.52,3.88,3.72,4.05,4.47,4.78,4.77,4.57,5.22,4.83,3.88,4.55,5.05,4.45,4.01,5.08,5.10,4.58,4.40,5.27,5.07,4.71,5.00,5.25,5.41,5.29,5.77,5.80,5.69,5.33,5.11,5.29,5.13,4.65,4.63,4.67,4.31,3.60,4.12,3.94,3.59,3.43,3.54,3.31,3.07,3.33,3.26,3.31,3.43,2.78,3.19,3.26,3.18,2.99,3.75,3.80,3.61,4.01,3.95,3.90,4.27,4.57,4.60,4.33,4.39,4.92,5.02,5.10,5.49,5.44,4.79,4.95,5.17,4.82,4.75,4.80,4.56,4.19,4.27,4.73,4.20,3.87,3.58,3.11,3.51,4.06,3.45,3.38,3.93,4.04,4.01,4.07,4.30,4.73,4.87,5.25,5.54,5.72,6.06,6.47,7.13,6.51,7.06,7.22,6.92,7.25,7.54,7.08,7.11,7.46,7.86,7.70,8.49,8.37,7.66,8.48,8.73,7.87,7.86,8.24,8.02,7.61,7.50,7.48,7.40,7.44,6.73,6.49,6.73,6.81,5.76,5.70,6.20,6.14,5.58,5.75,6.15,6.11,5.69,6.01,5.94,5.56,4.88,5.53,5.76,5.54,5.70,5.94,6.10,6.35,6.36,6.63,6.83,7.04,7.15,7.39,7.67,7.59,7.85,8.17,8.63,8.61,8.69,10.02,9.24,8.56,8.37,8.65,8.30,7.99,7.96,7.78,7.45,7.02,7.61,7.33,6.85,7.14,6.75,6.50,6.51,7.15,6.80,6.60,7.24,7.60,6.77,6.72,7.77,7.53,6.90,7.38,7.78,7.30,6.73,7.83,8.46,7.94,7.76,6.94,7.64,8.01,7.30,7.15,7.90,7.77,7.20,7.50,8.25,7.78,7.25,7.99,8.26,7.76,7.86,8.67,8.36,7.39,7.36,7.91,7.19,6.87,6.71,7.14,5.99,6.23,6.53,6.33,5.72,6.20,6.60,6.07,5.69,6.36,6.54,6.03,6.24,6.88,6.59,6.32,7.29,7.33,7.27,6.22,6.42,6.41,5.84,5.64,5.72,5.58,5.35,5.31,5.67,5.36,4.72,5.40,5.68,4.95,5.26,5.74,5.74,5.21,5.55,6.35,6.39,6.47,6.93,7.73,7.66,7.83,8.07,7.56,6.68,7.23,7.58,7.08,5.72,6.77,7.02,6.43,5.26,6.21,6.55,5.58,5.93,6.67,7.30,6.43,6.99,7.41,7.29,7.73,8.65,8.94,9.23,9.13,9.26,9.63,10.21,9.71,10.27,11.03,10.85,11.25,10.74,10.74,11.30,10.74,10.61,10.47,11.12,10.27,10.34,10.61,9.78,9.68,9.11,8.82,8.26,8.95,8.65,7.85,8.29,8.82,8.59,8.14,8.62,9.02,8.92,8.95,8.99,9.66,8.97,9.11,9.66,9.82,9.76,9.72,10.19,10.49,10.10,11.35,11.24,10.56,10.68,11.70,10.88,10.90,11.01,11.74,11.02,11.21,11.60,11.47,10.99,11.08,11.99,11.80,11.41,11.46,12.24,12.11,12.44,11.46,11.82,12.60,12.36,11.48,11.84,12.86,11.99,11.82,12.11,12.32,12.20,12.14,12.60,12.51,11.77,11.99,12.68,12.23,12.23,12.61],[31.02,30.97,30.95,30.90,30.78,30.59,30.75,30.80,30.56,30.47,30.74,30.78,30.58,30.74,30.75,30.71,30.60,30.69,30.69,30.52,30.44,30.55,30.63,30.75,30.81,30.96,30.83,30.88,30.84,30.60,30.52,30.75,30.66,30.45,30.52,30.68,30.51,30.34,30.53,30.49,30.26,30.15,30.34,30.19,30.08,30.16,30.27,30.17,29.92,30.19,30.31,30.05,30.01,30.25,30.37,30.18,30.51,30.52,30.59,30.08,30.50,30.61,30.26,30.28,30.63,30.49,30.18,30.50,30.73,30.48,30.49,30.73,30.73,30.58,30.74,30.90,30.68,30.77,31.01,31.00,30.91,31.04,30.99,31.06,30.93,30.82,30.96,30.83,30.78,30.44,30.57,30.81,30.66,30.40,30.68,30.82,30.67,30.51,30.72,30.85,30.80,30.96,30.99,30.84,30.91,31.05,30.81,30.67,30.85,30.83,30.55,30.86,30.84,30.71,30.77,30.92,30.83,30.96,30.83,30.80,30.85,30.77,30.48,30.57,30.66,30.37,30.33,30.52,30.45,30.02,30.26,29.93,30.11,30.13,30.37,30.09,30.31,29.78,29.43,29.73,29.47,29.75,29.30,29.82,29.92,29.27,29.41,29.83,29.70,29.52,29.78,30.18,30.10,29.82,30.01,29.96,29.55,29.48,29.84,29.79,29.33,29.73,29.93,29.73,29.38,29.86,29.90,29.75,29.48,29.92,29.78,29.46,29.67,29.85,29.89,29.37,29.66,29.82,29.59,29.29,29.61,29.62,29.11,29.13,29.48,29.44,29.00,29.30,29.51,29.09,29.09,29.32,29.61,29.29,29.62,29.24,29.20,29.18,28.88,28.87,28.79,28.85,28.52,28.84,28.85,28.65,28.55,28.68,28.86,28.52,28.62,29.06,28.95,28.94,29.18,29.27,29.35,29.00,29.48,29.56,29.56,29.50,29.82,29.79,29.65,29.91,30.02,29.95,29.96,30.28,30.06,30.08,29.91,29.79,29.84,29.85,29.12,29.54,29.82,29.64,29.01,29.61,29.56,29.40,29.32,29.69,29.17,29.79,29.78,29.84,30.02,30.20,30.04,29.66,29.99,30.14,29.91,29.80,30.16,30.21,29.70,29.83,30.25,30.06,29.77,30.02,30.26,29.96,29.99,30.25,30.31,30.32,30.27,30.56,30.43,30.07,30.26,30.46,30.21,29.84,30.46,30.41,30.04,30.12,30.40,30.42,30.05,30.15,30.52,30.35,30.23,30.31,30.21,30.02,29.95,29.95,29.37,30.05,30.10,29.56,29.87,30.15,30.46,29.91,30.42,30.43,30.12,29.81,30.15,29.96,29.72,29.68,30.00,29.50,29.12,29.60,28.80,28.72,29.43,29.05,28.87,29.43,29.17,29.36,28.81,29.33,28.70,28.89,29.01,29.52,29.70,29.64,29.61,29.52,29.79,30.09,30.04,29.85,29.97,30.29,30.19,30.06,30.31,30.42,30.34,30.09,30.07,30.05,29.74,29.76,30.16,29.95,29.91,29.78,29.46,29.45,29.54,29.57,29.25,28.91,28.53,28.78,28.42,29.09,29.37,29.25,29.69,29.61,29.64,29.66,29.96,29.76,29.97,30.00,30.11,29.92,30.07,30.36,30.17,29.97,30.32,30.46,29.96,30.19,30.63,30.50,30.58,30.47,30.26,30.02,30.37,29.97,30.04,30.17,30.06,30.11,29.39,30.04,30.35,30.00,29.67,30.21,30.05,29.71,29.83,30.04,29.69,29.49,29.98,29.74,29.56,29.22,29.68,29.48,29.32,29.29,29.53,29.14,29.24,29.43,29.33,29.17,29.04,29.11,29.50,29.46,29.42,29.73,29.71,29.50,29.71,29.92,29.81,29.82,30.07,30.25,30.18,30.11,30.39,30.43,29.96,30.36,30.16,30.17,29.95,29.91,29.80,29.73,29.46,29.64,29.37,29.12,29.29,29.41,28.84,29.14,29.24,28.58,28.34,29.04,29.20,28.70,28.67,28.52,29.05,28.88,28.67,29.23,29.59,29.31,28.63,29.13,29.57,28.96,28.68,29.33,29.45,29.03,29.12,29.63,29.63,29.38,29.57,29.83,29.84,29.91,30.04,30.06,30.17,30.49,30.58,30.56,30.41,30.64,30.39,30.01,30.51,30.51,30.16,30.03,30.48,30.47,30.21,29.83,30.03,30.32,29.80,29.66,30.30,30.30,29.91,30.15,30.48,30.26,30.58,30.46,30.58,30.75,30.84,30.53,30.90,30.73,30.68,30.89,30.71,30.76,30.74,30.73,30.46,30.28,30.61,30.21,30.65,30.57,30.57,30.03,30.02,30.33,30.01,29.84,29.70,29.63,29.92,29.77,29.68,29.77,30.07,29.97,29.81,30.12,30.23,29.98,30.17,30.33,30.25,30.22,30.40,30.50,30.49,30.55,30.61,30.47,30.39,30.05,30.19,30.38,30.08,29.90,30.26,30.26,30.03,29.93,30.42,30.15,30.00,30.20,30.26,30.09,30.11,30.35,30.17,30.01,30.26,30.54,30.63,30.74,30.40,30.76,30.78,30.37,30.36,30.82,30.70,30.51,30.58,30.82,30.60,30.38,30.55,30.72,30.63,30.45,30.71,30.72,30.58,30.65,30.62,25.13,24.20,22.27,21.19,20.64,19.50,18.31,18.96,18.59,17.41,17.83,17.93,17.65,17.79,17.24,17.09,16.58,15.67,13.92,12.82,11.27,10.07,10.10,10.00,7.74,6.08,4.53,4.15,3.54,3.11,2.96,3.18,3.07,2.86,2.74,3.16,2.97,2.62,2.54,2.30,2.00,2.03,2.07,1.80,1.52,1.97,1.98,1.31,1.62,1.99,1.86,1.46,1.85,2.14,2.00,1.95,2.05,1.92,1.87,1.34,1.81,2.04,1.63,1.62,2.12,2.22,1.89,2.19,2.59,2.35,2.35,2.73,2.83,2.70,2.92,3.13,3.12,3.19,3.49,3.79,3.72,4.34,3.74,4.00,3.73,3.46,3.79,3.46,3.33,3.00,3.01,3.33,3.10,2.76,3.02,3.14,2.75,2.75,3.13,3.21,3.19,4.65,4.51,3.89,3.92,4.13,3.69,3.69,3.54,3.63,3.14,3.42,3.56,3.18,3.32,3.90,3.68,4.00,3.47,3.65,3.81,3.30,3.01,3.27,3.19,2.81,2.80,3.06,2.73,2.54,2.35,2.53,2.63,2.37,2.74,2.15,2.39,2.56,2.38,2.98,2.89,2.50,2.42,2.57,2.19,1.79,1.97,2.05,1.71,1.64,1.87,1.74,1.38,1.29,1.09,1.01,0.97,0.81,0.77,0.82,0.99,0.97,1.01,1.14,1.32,1.32,1.47,1.59,1.77,1.99,2.22,1.95,2.19,1.98,2.16,2.18,1.62,1.59,1.99,1.80,1.30,1.71,1.97,1.60,1.56,2.01,2.05,1.87,2.13,2.46,2.34,2.13,2.82,2.94,3.45,3.30,2.73,2.84,3.19,2.72,2.56,2.82,2.95,2.63,2.34,2.77,2.82,2.48,2.48,2.84,2.75,2.40,2.73,3.12,2.58,2.61,3.08,3.19,2.77,3.06,3.40,3.33,3.39,3.73,4.15,3.81,4.02,4.59,5.02,5.07,4.74,5.50,5.09,4.03,5.01,5.26,4.63,4.29,5.61,5.27,4.71,4.88,5.76,5.42,5.01,5.48,5.76,5.80,5.76,6.18,6.50,6.20,5.78,5.78,5.98,5.50,4.92,5.16,5.06,4.48,3.87,4.46,4.04,3.74,3.67,3.82,3.48,3.09,3.62,3.42,3.25,3.42,3.00,3.39,3.34,3.17,3.31,3.78,3.80,3.71,4.11,4.05,4.09,4.19,4.61,4.85,4.53,4.62,5.14,5.40,5.33,5.76,5.74,5.29,5.39,5.40,5.05,4.95,5.10,4.86,4.57,4.57,4.84,4.43,3.92,3.78,3.32,3.72,4.15,3.67,3.39,4.12,4.12,4.24,4.32,4.74,4.96,5.20,5.59,5.89,6.11,6.38,6.76,7.47,6.88,7.43,7.51,7.19,7.62,7.89,7.25,7.46,7.83,8.20,8.01,8.88,8.48,7.93,8.51,8.90,8.06,7.98,8.41,8.22,7.68,7.47,7.12,7.18,7.54,6.96,6.34,7.02,7.12,6.41,6.38,6.59,6.26,5.89,6.21,6.37,6.26,5.78,6.05,6.03,5.31,5.08,5.37,5.77,5.73,5.62,5.83,6.22,6.50,6.37,6.68,6.92,7.08,7.20,7.53,7.74,7.60,7.87,8.25,8.48,8.72,8.97,10.33,9.58,8.73,8.73,8.93,8.32,8.04,8.38,7.97,7.55,7.33,7.76,7.54,6.94,7.27,6.93,6.47,6.63,7.23,6.85,6.49,7.17,7.63,6.77,6.50,7.75,7.64,6.84,7.33,7.88,7.47,6.96,7.72,8.56,8.01,7.74,6.99,7.65,8.10,7.59,7.09,7.89,7.81,7.34,7.45,8.31,7.78,7.14,8.00,8.35,7.78,7.90,8.62,8.33,7.23,7.07,7.58,6.88,6.33,6.55,6.65,5.85,5.77,6.41,6.13,5.64,6.14,6.46,5.98,5.72,6.36,6.54,5.86,6.05,6.72,6.39,6.19,7.06,7.28,7.15,6.14,6.46,6.43,5.67,5.56,5.67,5.44,5.17,5.16,5.72,5.56,4.73,5.11,5.76,5.00,5.20,5.77,5.77,5.00,5.50,6.23,6.02,6.36,6.96,7.31,7.51,7.82,8.20,7.72,6.67,7.07,7.50,7.03,5.88,6.57,6.99,6.57,5.66,6.17,6.67,5.90,5.97,6.77,7.20,6.52,7.13,7.69,7.51,8.08,8.94,8.91,9.42,9.09,9.41,9.68,10.31,9.75,10.27,11.32,10.86,11.24,10.47,10.54,11.25,10.65,10.55,10.43,11.07,10.15,10.26,10.56,9.71,9.59,8.91,8.77,7.93,8.64,8.61,7.75,8.00,8.72,8.60,7.81,8.17,8.81,8.92,8.96,8.90,9.80,9.10,9.19,9.85,10.08,9.80,10.11,10.49,10.65,10.16,11.44,11.42,10.72,10.87,11.63,11.07,10.98,10.97,11.79,11.07,11.50,11.58,11.81,11.02,11.28,11.94,11.81,11.21,11.64,12.39,12.26,12.63,11.46,11.71,12.78,12.22,11.67,12.01,12.86,12.18,11.84,12.13,12.36,12.34,12.24,12.63,12.57,11.92,12.04,12.70,12.46,12.29,12.59],[31.04,31.01,30.95,30.88,30.77,30.62,30.78,30.77,30.57,30.52,30.77,30.81,30.59,30.79,30.83,30.79,30.69,30.74,30.85,30.62,30.51,30.57,30.76,30.80,30.88,31.00,30.84,30.90,30.87,30.59,30.52,30.76,30.70,30.42,30.53,30.72,30.54,30.31,30.55,30.52,30.31,30.23,30.37,30.29,30.08,30.24,30.37,30.20,29.98,30.34,30.44,30.15,30.08,30.31,30.48,30.22,30.56,30.54,30.61,30.17,30.56,30.62,30.32,30.30,30.70,30.57,30.32,30.56,30.72,30.50,30.55,30.68,30.71,30.57,30.70,30.91,30.69,30.77,31.01,30.98,30.90,31.03,30.96,31.06,30.93,30.75,30.95,30.83,30.80,30.41,30.56,30.81,30.60,30.39,30.73,30.82,30.70,30.58,30.76,30.83,30.88,30.98,31.00,30.91,30.94,31.03,30.87,30.73,30.90,30.90,30.61,30.94,30.85,30.68,30.78,30.93,30.87,30.97,30.83,30.83,30.88,30.81,30.52,30.61,30.62,30.46,30.36,30.58,30.47,30.06,30.30,29.94,30.13,30.11,30.36,30.08,30.26,29.76,29.50,29.70,29.38,29.63,29.29,29.78,29.84,29.22,29.35,29.81,29.80,29.42,29.73,30.18,30.17,29.70,30.02,30.00,29.59,29.51,29.97,29.75,29.31,29.76,30.04,29.83,29.41,29.90,29.95,29.68,29.46,29.93,29.79,29.42,29.60,30.01,29.98,29.38,29.71,29.90,29.58,29.14,29.67,29.64,29.02,29.11,29.52,29.37,28.88,29.23,29.42,28.93,29.05,29.19,29.39,29.02,29.59,29.26,29.05,29.08,28.79,28.73,28.62,28.79,28.49,28.70,28.77,28.55,28.63,28.53,28.64,28.51,28.48,29.04,28.85,28.79,29.13,29.21,29.32,28.97,29.50,29.53,29.56,29.55,29.81,29.84,29.73,29.96,30.13,30.07,29.99,30.38,30.17,30.17,30.00,29.78,30.00,29.89,29.11,29.67,29.69,29.66,29.00,29.65,29.57,29.44,29.17,29.61,29.13,29.73,29.74,29.91,29.79,30.31,30.04,29.62,30.13,30.28,29.91,29.78,30.28,30.29,29.67,29.92,30.26,30.08,29.78,30.06,30.22,29.78,29.91,30.27,30.33,30.28,30.42,30.50,30.39,29.97,30.31,30.44,30.26,29.81,30.42,30.41,30.03,30.12,30.47,30.43,29.95,30.01,30.56,30.41,30.15,30.31,30.28,29.91,29.92,29.92,29.33,29.90,30.06,29.55,29.72,30.03,30.36,29.82,30.36,30.38,30.06,29.71,30.10,29.99,29.63,29.46,29.93,29.49,28.90,29.40,28.75,28.55,29.45,29.13,28.77,29.39,29.36,29.49,28.96,29.43,28.85,28.94,29.07,29.53,29.79,29.77,29.61,29.48,29.74,30.11,30.02,29.80,29.85,30.33,30.21,29.98,30.33,30.41,30.38,30.12,30.14,30.18,29.74,29.69,30.04,30.14,29.80,29.63,29.30,29.44,29.46,29.53,29.15,28.88,28.58,28.60,28.53,29.10,29.39,29.22,29.76,29.74,29.59,29.65,29.95,29.77,29.91,29.99,30.08,29.88,30.01,30.35,30.18,29.98,30.26,30.46,29.86,30.06,30.62,30.52,30.59,30.47,30.23,30.05,30.39,29.97,30.06,30.19,30.13,30.08,29.34,30.05,30.33,29.92,29.84,30.20,29.96,29.70,29.88,30.13,29.60,29.53,30.05,29.74,29.63,29.36,29.86,29.63,29.55,29.58,29.60,29.22,29.41,29.50,29.43,29.10,28.97,28.99,29.46,29.46,29.31,29.70,29.68,29.51,29.69,29.84,29.80,29.89,29.99,30.19,30.20,30.13,30.40,30.50,29.98,30.42,30.10,30.22,30.02,29.86,29.72,29.83,29.59,29.59,29.31,29.12,29.34,29.33,28.74,29.16,29.29,28.59,28.37,29.23,29.38,28.79,28.69,28.45,29.08,28.79,28.54,29.52,29.45,29.13,28.61,29.23,29.56,29.03,28.71,29.40,29.53,29.06,29.22,29.63,29.66,29.47,29.51,29.89,29.92,30.03,30.08,30.16,30.28,30.53,30.65,30.68,30.48,30.73,30.45,30.08,30.58,30.58,30.17,30.05,30.51,30.49,30.22,29.87,30.11,30.33,29.84,29.70,30.33,30.28,29.94,30.21,30.53,30.31,30.59,30.42,30.59,30.77,30.86,30.53,30.90,30.68,30.63,30.82,30.65,30.66,30.68,30.65,30.36,30.24,30.62,30.19,30.59,30.55,30.49,29.91,30.00,30.22,29.84,29.70,29.61,29.49,29.78,29.67,29.58,29.70,29.98,29.87,29.79,30.04,30.12,29.88,30.14,30.21,30.14,30.12,30.36,30.42,30.44,30.48,30.59,30.43,30.38,30.01,30.19,30.34,29.90,29.87,30.23,30.19,29.90,29.89,30.34,30.06,30.00,30.13,30.15,30.03,30.11,30.29,30.13,30.01,30.25,30.53,30.58,30.68,30.33,30.70,30.75,30.34,30.31,30.82,30.72,30.50,30.54,30.77,30.58,30.35,30.51,30.70,30.61,30.44,30.69,30.73,30.63,30.68,30.72,25.20,24.48,22.26,21.25,20.65,19.52,18.38,18.61,18.44,17.17,17.62,17.71,17.58,17.54,17.14,17.31,16.38,15.55,13.99,12.43,10.78,9.69,9.52,9.41,7.36,6.00,4.50,3.93,3.37,3.10,2.85,3.07,3.08,2.80,2.65,3.05,2.92,2.53,2.50,2.34,2.10,2.11,1.99,1.79,1.63,1.87,1.86,1.37,1.55,1.92,1.86,1.48,1.75,2.05,1.98,1.85,2.00,1.96,1.81,1.38,1.79,1.95,1.59,1.54,2.07,2.02,1.77,2.12,2.39,2.24,2.27,2.63,2.57,2.70,2.73,2.94,2.96,3.04,3.37,3.57,3.64,3.90,3.60,3.75,3.53,3.28,3.65,3.38,3.29,2.91,3.05,3.24,2.91,2.70,2.86,3.05,2.67,2.76,3.09,3.18,3.15,4.70,4.43,3.91,4.02,3.99,3.48,3.47,3.51,3.65,3.04,3.41,3.62,3.24,3.44,3.92,3.74,3.99,3.48,3.66,3.83,3.27,2.99,3.28,3.22,2.69,2.81,2.89,2.60,2.34,2.28,2.32,2.45,2.15,2.52,2.04,2.23,2.26,2.24,2.89,2.89,2.50,2.33,2.52,2.31,1.77,1.97,2.14,1.76,1.64,1.96,1.90,1.52,1.44,1.20,1.00,1.03,0.97,0.78,0.76,0.84,0.97,1.00,0.97,1.16,1.27,1.34,1.31,1.59,1.79,2.06,1.85,2.08,2.02,2.15,2.09,1.61,1.69,2.02,1.81,1.44,1.81,1.94,1.49,1.54,1.97,2.00,1.68,2.08,2.47,2.24,2.07,2.79,2.96,3.43,3.11,2.64,2.73,2.96,2.67,2.41,2.53,2.77,2.40,2.20,2.55,2.68,2.39,2.26,2.67,2.83,2.37,2.68,2.95,2.67,2.44,2.91,3.24,2.87,3.03,3.30,3.44,3.33,3.50,4.03,3.89,4.08,4.41,4.76,4.90,4.78,5.11,4.74,4.01,4.80,5.01,4.39,4.19,5.29,5.12,4.61,4.75,5.56,5.22,4.97,5.35,5.74,5.87,5.70,6.05,6.27,6.07,5.69,5.44,5.73,5.52,4.93,4.76,5.03,4.60,3.90,4.52,4.15,3.70,3.60,3.90,3.69,3.30,3.50,3.57,3.35,3.54,2.86,3.31,3.47,3.28,3.28,3.59,3.94,3.51,3.74,4.23,4.10,4.00,4.68,4.83,4.61,4.51,5.15,5.41,5.45,5.80,5.78,5.28,5.44,5.57,5.13,5.08,5.18,4.93,4.50,4.56,4.79,4.38,4.11,3.91,3.41,4.05,3.90,3.59,3.63,4.01,4.13,3.94,4.24,4.72,5.04,5.18,5.58,6.00,6.11,6.42,6.76,7.39,6.82,7.42,7.33,7.08,7.45,7.84,7.11,7.20,7.66,8.11,7.92,8.71,8.39,7.88,8.72,8.86,8.00,8.09,8.39,8.19,7.61,7.42,7.18,7.19,7.66,6.89,6.23,6.73,6.61,5.94,6.14,6.41,6.17,5.66,6.06,6.33,6.12,5.75,5.92,5.91,5.18,5.00,5.18,5.57,5.53,5.51,5.56,6.00,6.21,6.17,6.56,6.65,6.94,7.08,7.50,7.83,7.58,7.83,8.30,8.73,8.65,8.84,10.34,9.42,8.68,8.73,8.92,8.38,8.02,8.18,7.81,7.50,7.33,7.59,7.39,6.91,7.05,6.75,6.41,6.45,7.04,6.67,6.38,6.94,7.37,6.50,6.41,7.47,7.31,6.56,7.42,7.61,7.30,6.92,7.52,8.40,7.81,7.59,6.74,7.66,7.76,7.40,6.87,7.64,7.42,7.05,7.46,8.09,7.53,6.74,7.83,8.27,7.58,7.54,8.53,8.21,6.95,7.01,7.21,6.87,6.42,6.44,6.46,5.74,5.44,5.97,5.97,5.44,5.84,6.20,5.81,5.49,6.08,6.46,5.81,5.84,6.87,6.47,6.05,6.95,7.15,6.95,6.00,6.45,6.22,5.55,5.44,5.44,5.31,5.05,5.17,5.48,5.32,4.74,5.24,5.26,4.90,5.10,5.37,5.20,4.86,5.11,5.83,6.06,6.39,6.92,7.12,7.32,7.34,8.11,7.61,6.27,6.77,7.43,6.72,5.71,6.37,6.80,6.31,5.54,5.88,6.47,5.66,5.79,6.57,7.04,6.09,6.81,7.39,7.36,7.84,8.68,8.78,9.32,9.06,9.30,9.57,10.41,9.77,10.36,11.44,10.98,11.40,10.61,10.63,11.46,10.92,10.56,10.58,11.13,10.15,10.56,10.62,9.69,9.61,8.86,8.77,7.98,8.44,8.53,7.44,7.87,8.85,8.40,7.49,7.99,8.70,8.88,8.51,8.95,9.65,8.80,9.01,9.96,10.05,9.75,10.08,10.29,10.57,9.98,11.15,11.41,10.57,10.69,11.62,11.11,10.89,10.84,11.77,11.15,11.35,11.47,12.06,10.93,11.09,11.94,12.05,11.16,11.54,12.42,12.05,12.49,11.64,11.73,12.57,12.46,12.18,12.10,12.83,12.35,11.97,12.37,12.50,12.44,12.46,12.70,12.64,12.03,12.09,12.71,12.40,12.43,12.20],[31.02,30.99,30.95,30.91,30.84,30.65,30.81,30.80,30.58,30.51,30.77,30.82,30.60,30.77,30.76,30.72,30.64,30.67,30.75,30.50,30.42,30.51,30.62,30.69,30.76,30.91,30.77,30.85,30.86,30.62,30.56,30.78,30.72,30.44,30.56,30.66,30.54,30.38,30.50,30.44,30.20,30.15,30.33,30.20,30.07,30.23,30.23,30.15,29.89,30.18,30.26,30.02,30.03,30.19,30.39,30.18,30.49,30.55,30.56,30.04,30.47,30.59,30.22,30.22,30.65,30.52,30.19,30.53,30.69,30.46,30.53,30.69,30.69,30.59,30.69,30.91,30.66,30.78,30.97,30.93,30.90,30.98,30.94,31.01,30.93,30.75,30.94,30.84,30.82,30.45,30.57,30.81,30.63,30.35,30.70,30.81,30.65,30.57,30.69,30.82,30.81,30.94,30.94,30.85,30.90,30.99,30.85,30.68,30.89,30.82,30.62,30.87,30.80,30.66,30.75,30.82,30.84,30.95,30.84,30.82,30.83,30.74,30.47,30.60,30.58,30.35,30.30,30.55,30.46,29.97,30.22,29.89,30.03,29.97,30.29,29.95,30.18,29.51,29.41,29.54,29.25,29.57,29.21,29.69,29.88,29.23,29.20,29.76,29.61,29.32,29.67,30.17,30.10,29.66,29.98,29.82,29.55,29.51,29.88,29.70,29.04,29.74,29.84,29.68,29.35,29.77,29.77,29.55,29.29,29.82,29.75,29.26,29.48,29.79,29.74,29.21,29.61,29.85,29.52,29.14,29.57,29.59,29.09,29.09,29.49,29.26,28.96,29.16,29.26,28.91,29.09,29.14,29.40,29.09,29.47,29.19,29.00,29.01,28.83,28.81,28.61,28.82,28.65,28.77,28.78,28.71,28.71,28.83,28.89,28.60,28.66,29.12,28.93,28.79,29.03,29.22,29.24,28.78,29.51,29.52,29.40,29.34,29.69,29.76,29.55,29.87,30.08,29.96,29.89,30.32,30.14,30.14,29.88,29.68,29.84,29.48,28.92,29.27,29.43,29.28,28.64,29.41,29.29,29.19,28.80,29.28,28.84,29.50,29.43,29.74,29.64,30.17,29.83,29.32,29.84,30.17,29.81,29.49,30.16,30.22,29.55,29.81,30.26,29.94,29.65,30.00,30.20,29.81,29.88,30.27,30.31,30.28,30.29,30.50,30.41,29.93,30.12,30.46,30.23,29.80,30.42,30.45,29.95,29.99,30.41,30.38,29.86,30.05,30.53,30.35,29.95,30.28,30.17,29.73,29.59,29.77,29.26,29.72,29.89,29.40,29.56,29.97,30.33,29.70,30.34,30.44,30.07,29.78,30.07,29.96,29.65,29.40,29.70,29.29,28.74,29.15,28.73,28.48,29.16,29.10,28.75,29.13,29.20,29.40,28.68,29.44,28.77,28.84,28.96,29.60,29.64,29.73,29.45,29.52,29.70,30.04,29.95,29.73,29.91,30.25,30.14,30.12,30.26,30.37,30.33,30.10,30.13,30.02,29.71,29.68,29.83,29.72,29.80,29.59,29.19,29.47,29.31,29.37,28.96,28.65,28.31,28.51,28.30,28.94,29.10,28.93,29.33,29.40,29.37,29.44,29.75,29.48,29.71,29.83,29.96,29.88,29.92,30.35,30.11,29.97,30.22,30.46,29.92,30.09,30.63,30.52,30.60,30.51,30.25,30.05,30.35,29.95,29.93,30.12,30.09,29.97,29.34,30.03,30.29,29.77,29.56,30.10,29.72,29.50,29.78,29.90,29.46,29.44,29.94,29.56,29.34,29.34,29.69,29.43,29.36,29.41,29.47,29.05,29.31,29.52,29.30,29.17,28.91,28.91,29.38,29.25,29.14,29.59,29.60,29.23,29.55,29.77,29.66,29.62,29.91,30.13,30.04,29.92,30.33,30.38,29.86,30.36,30.07,30.16,29.91,29.71,29.60,29.78,29.16,29.41,29.14,29.09,28.97,29.16,28.82,28.94,29.11,28.66,28.26,28.96,29.16,28.73,28.71,28.73,29.08,28.89,28.72,29.12,29.30,29.01,28.61,28.93,29.35,28.85,28.52,29.00,29.16,28.98,28.85,29.42,29.59,29.54,29.33,29.78,29.89,29.96,29.90,30.10,30.23,30.51,30.54,30.56,30.34,30.60,30.33,29.86,30.46,30.45,30.06,29.93,30.44,30.43,30.14,29.64,29.83,30.12,29.56,29.31,30.13,30.15,29.70,29.95,30.39,30.16,30.50,30.37,30.51,30.65,30.77,30.42,30.84,30.61,30.63,30.82,30.58,30.70,30.68,30.68,30.33,30.21,30.59,30.04,30.60,30.55,30.56,29.83,29.98,30.20,29.83,29.74,29.64,29.55,29.84,29.60,29.45,29.69,30.00,29.76,29.62,29.99,30.10,29.81,29.89,30.27,30.10,30.07,30.33,30.39,30.41,30.40,30.48,30.34,30.23,29.92,30.14,30.24,29.91,29.79,30.17,30.11,29.84,29.84,30.28,29.98,29.86,30.15,30.12,29.92,30.02,30.25,30.10,29.96,30.25,30.51,30.56,30.63,30.32,30.70,30.67,30.32,30.24,30.78,30.67,30.44,30.48,30.74,30.51,30.20,30.42,30.65,30.52,30.28,30.64,30.64,30.51,30.53,30.55,24.79,23.83,21.98,20.64,20.21,19.30,18.13,18.23,18.23,16.98,17.49,17.53,17.37,17.28,16.93,17.05,16.46,15.75,14.13,12.36,11.06,10.06,10.15,9.87,7.66,6.02,4.33,3.68,3.23,2.83,2.61,3.00,2.92,2.72,2.50,2.94,2.63,2.51,2.39,2.22,1.97,1.93,1.94,1.77,1.52,1.80,1.80,1.39,1.37,1.76,1.68,1.39,1.49,1.86,1.81,1.69,1.81,1.77,1.70,1.38,1.70,1.83,1.55,1.56,2.00,1.85,1.67,1.99,2.34,2.13,2.09,2.40,2.53,2.50,2.67,2.88,2.77,2.96,3.18,3.41,3.46,3.69,3.42,3.43,3.32,3.03,3.31,3.17,3.08,2.61,2.57,3.07,2.64,2.44,2.56,2.84,2.42,2.56,2.82,2.85,3.00,4.73,4.38,3.70,3.67,3.68,3.33,3.23,3.25,3.31,2.84,3.05,3.22,2.83,3.05,3.55,3.30,3.49,3.07,3.18,3.29,2.89,2.59,2.84,2.79,2.32,2.40,2.53,2.32,2.10,2.02,2.17,2.26,2.09,2.43,2.09,2.11,2.35,2.09,2.72,2.68,2.25,2.02,2.25,2.04,1.71,1.80,1.92,1.68,1.61,1.77,1.68,1.46,1.41,1.28,1.10,0.95,0.97,0.85,0.80,0.77,0.80,0.89,0.92,0.91,0.98,1.19,1.22,1.27,1.53,1.73,1.52,1.85,1.70,1.87,1.87,1.27,1.66,1.76,1.39,1.24,1.58,1.71,1.29,1.61,1.67,1.76,1.71,1.86,2.10,2.02,2.01,2.54,2.73,3.13,2.94,2.38,2.48,2.77,2.33,2.15,2.25,2.33,2.03,1.91,2.13,2.09,1.82,1.93,2.17,2.09,1.72,2.20,2.44,2.22,2.38,2.63,2.69,2.55,2.63,2.86,2.94,2.99,3.17,3.52,3.41,3.78,4.13,4.47,4.47,4.48,4.96,4.47,3.67,4.69,4.76,4.18,3.80,5.02,4.89,4.32,4.42,5.12,4.95,4.46,5.25,5.13,5.28,5.21,5.61,5.54,5.55,5.30,5.04,5.34,5.15,4.67,4.74,4.90,4.30,3.53,3.92,3.82,3.48,3.31,3.41,3.42,2.96,3.04,2.98,3.12,3.17,2.67,3.04,3.26,2.90,3.16,3.80,3.55,3.56,4.00,3.90,3.82,4.10,4.41,4.61,4.28,4.53,4.87,5.17,4.95,5.34,5.37,4.95,4.96,4.91,4.77,4.68,4.68,4.59,4.14,4.34,4.51,4.13,3.83,3.74,3.29,3.66,3.87,3.59,3.17,3.89,4.02,3.82,3.79,4.32,4.63,4.70,5.08,5.26,5.54,5.86,6.07,6.58,6.27,6.66,6.73,6.62,6.77,7.03,6.72,6.95,6.90,7.18,7.02,7.77,7.58,7.02,7.62,8.04,7.23,7.27,7.64,7.54,7.02,6.74,6.67,6.62,6.81,6.15,5.89,6.29,6.20,5.30,5.59,5.97,5.75,5.16,5.51,5.79,5.76,5.46,5.65,5.65,5.11,4.64,5.14,5.46,5.20,5.41,5.48,5.68,5.75,5.88,6.23,6.35,6.35,6.53,6.93,7.01,6.94,7.28,7.39,7.73,7.80,7.94,9.23,8.38,7.73,7.60,7.97,7.50,7.28,7.38,7.22,6.97,6.70,7.16,7.01,6.36,6.86,6.53,5.98,6.07,6.79,6.35,5.99,6.52,7.16,6.17,6.02,7.32,7.21,6.18,6.76,7.48,6.90,6.54,7.32,8.08,7.50,7.32,6.61,7.08,7.49,7.08,7.31,7.37,7.32,6.81,7.07,7.95,7.54,6.83,7.68,7.96,7.51,7.52,8.28,8.07,7.18,6.97,7.26,6.91,6.57,6.48,6.77,5.79,5.71,5.96,6.01,5.47,5.60,6.17,5.75,5.28,5.96,6.20,5.38,5.67,6.52,6.42,5.83,6.97,7.04,6.88,5.76,6.01,5.62,5.26,5.10,5.30,4.99,4.91,4.84,5.30,4.79,4.73,5.14,5.14,4.42,5.16,5.23,5.21,4.91,5.61,6.03,6.09,6.36,6.75,7.31,7.40,7.49,8.04,7.42,6.34,6.75,7.35,6.44,5.34,6.19,6.83,6.08,5.18,5.91,6.19,5.43,5.83,6.33,6.57,6.06,6.55,7.23,7.04,7.58,8.45,8.38,9.05,8.86,9.01,9.21,10.07,9.38,9.87,10.74,10.45,10.85,10.31,9.92,10.68,10.27,9.95,10.15,10.79,10.08,10.09,10.35,9.37,9.25,8.65,8.45,7.91,8.52,8.20,7.33,7.65,8.49,8.21,7.39,7.79,8.32,8.35,8.52,8.47,8.96,8.40,8.66,9.38,9.44,9.35,9.73,9.78,9.93,9.59,10.48,10.57,9.89,10.00,10.95,10.24,9.87,10.10,10.93,10.13,10.33,10.77,10.76,10.32,10.56,11.23,11.16,10.65,10.95,11.69,11.35,11.71,11.10,11.28,11.74,11.45,11.22,11.39,11.88,11.51,11.29,11.53,11.66,11.34,11.42,11.86,11.88,11.13,11.22,12.09,11.65,11.73,11.79],[31.03,31.01,31.00,30.90,30.82,30.65,30.81,30.81,30.61,30.54,30.79,30.83,30.63,30.75,30.75,30.65,30.59,30.69,30.75,30.58,30.45,30.54,30.69,30.83,30.85,31.01,30.86,30.90,30.89,30.64,30.58,30.75,30.70,30.49,30.58,30.69,30.54,30.34,30.49,30.48,30.22,30.12,30.36,30.21,30.14,30.31,30.26,30.28,30.02,30.20,30.33,30.06,30.06,30.28,30.42,30.26,30.56,30.55,30.64,30.15,30.54,30.64,30.32,30.26,30.68,30.56,30.24,30.58,30.76,30.51,30.56,30.74,30.79,30.56,30.76,30.92,30.71,30.76,31.01,30.98,30.93,31.02,31.00,31.05,30.96,30.79,30.97,30.83,30.80,30.48,30.58,30.81,30.74,30.45,30.73,30.85,30.77,30.61,30.74,30.86,30.88,30.98,31.03,30.92,30.93,31.09,30.93,30.78,30.96,30.87,30.64,30.91,30.83,30.75,30.78,30.91,30.88,30.97,30.85,30.86,30.88,30.79,30.53,30.64,30.69,30.42,30.40,30.56,30.51,30.09,30.27,29.99,30.09,30.06,30.38,30.05,30.33,29.82,29.48,29.79,29.48,29.80,29.36,29.85,29.97,29.32,29.41,29.88,29.76,29.48,29.80,30.23,30.16,29.77,30.00,29.93,29.52,29.60,29.88,29.75,29.26,29.53,29.98,29.75,29.38,29.77,29.93,29.69,29.37,29.84,29.80,29.33,29.53,29.79,29.79,29.33,29.61,29.99,29.54,29.09,29.48,29.60,29.02,28.98,29.37,29.35,28.92,29.24,29.49,29.05,29.10,29.29,29.59,29.22,29.58,29.28,29.17,29.15,28.95,28.90,28.72,28.91,28.68,28.89,28.82,28.72,28.71,28.57,28.76,28.61,28.64,29.06,28.99,28.83,29.00,29.26,29.41,28.97,29.53,29.76,29.50,29.51,29.84,29.80,29.68,29.98,30.09,30.03,29.98,30.30,30.12,30.10,29.86,29.67,29.86,29.70,29.04,29.38,29.62,29.42,28.68,29.38,29.25,29.15,28.84,29.37,28.84,29.68,29.47,29.78,29.69,30.18,29.89,29.33,29.83,30.12,29.83,29.51,30.18,30.25,29.60,29.85,30.29,30.00,29.83,30.10,30.27,29.79,30.06,30.32,30.28,30.33,30.15,30.49,30.47,29.99,30.11,30.41,30.22,29.79,30.38,30.43,29.96,29.98,30.42,30.43,29.96,30.11,30.56,30.33,30.05,30.30,30.20,29.81,29.66,29.74,29.23,29.87,29.95,29.40,29.68,30.06,30.40,29.86,30.36,30.37,30.04,29.84,30.10,29.91,29.69,29.52,29.82,29.44,28.79,29.27,28.73,28.49,29.24,28.97,28.76,29.21,29.08,29.31,28.66,29.42,28.79,28.66,28.92,29.55,29.63,29.53,29.52,29.54,29.72,30.06,30.03,29.78,29.95,30.30,30.15,30.09,30.35,30.47,30.36,30.10,30.05,29.98,29.65,29.61,29.87,29.68,29.61,29.70,29.28,29.48,29.28,29.35,29.00,28.65,28.41,28.58,28.35,28.89,29.17,28.95,29.50,29.45,29.32,29.58,29.86,29.58,29.68,29.89,29.95,29.73,30.05,30.37,30.15,29.99,30.37,30.48,29.98,30.15,30.66,30.53,30.59,30.52,30.30,30.11,30.38,30.02,30.01,30.16,30.12,29.91,29.25,30.06,30.28,29.71,29.45,30.14,29.79,29.49,29.72,29.99,29.52,29.44,29.98,29.68,29.45,29.27,29.74,29.50,29.31,29.35,29.57,29.17,29.20,29.53,29.45,29.29,29.10,29.24,29.58,29.50,29.50,29.83,29.83,29.53,29.81,30.02,29.90,29.88,30.17,30.33,30.27,30.20,30.49,30.51,30.12,30.47,30.29,30.34,30.16,30.06,29.90,29.91,29.61,29.68,29.49,29.29,29.32,29.40,28.92,29.03,29.22,28.72,28.44,28.95,29.13,28.66,28.68,28.59,28.94,28.71,28.62,29.11,29.33,29.03,28.56,29.03,29.38,28.87,28.72,29.36,29.32,29.19,29.20,29.68,29.75,29.70,29.65,29.98,30.06,30.09,30.15,30.19,30.26,30.52,30.61,30.66,30.45,30.68,30.45,30.10,30.57,30.56,30.18,30.13,30.53,30.46,30.15,29.72,29.77,30.22,29.80,29.48,30.24,30.32,29.96,30.10,30.49,30.31,30.59,30.50,30.59,30.73,30.82,30.62,30.94,30.79,30.77,30.94,30.76,30.81,30.81,30.83,30.51,30.37,30.69,30.25,30.73,30.63,30.67,30.10,30.13,30.39,30.17,29.94,29.71,29.70,30.10,29.84,29.69,29.93,30.22,30.08,29.91,30.26,30.30,30.04,30.23,30.43,30.33,30.30,30.47,30.62,30.61,30.60,30.67,30.53,30.43,30.05,30.27,30.46,30.10,29.90,30.34,30.36,30.00,29.94,30.47,30.15,29.99,30.22,30.32,30.11,30.08,30.43,30.20,30.08,30.29,30.55,30.65,30.76,30.45,30.84,30.82,30.43,30.46,30.88,30.78,30.60,30.59,30.88,30.69,30.32,30.52,30.78,30.65,30.49,30.78,30.78,30.60,30.63,30.59,25.10,24.09,22.21,20.62,20.34,19.18,18.17,18.59,17.99,17.00,17.42,17.68,17.24,17.13,17.08,16.90,16.45,15.42,13.84,12.82,11.15,10.10,9.73,9.62,7.37,5.77,4.25,3.61,3.09,2.87,2.55,2.88,2.78,2.47,2.35,2.80,2.57,2.31,2.20,2.09,1.85,1.78,1.82,1.72,1.37,1.72,1.72,1.19,1.19,1.64,1.56,1.15,1.41,1.72,1.70,1.55,1.74,1.70,1.66,1.46,1.70,1.88,1.46,1.56,2.00,1.83,1.69,2.02,2.23,2.05,2.07,2.33,2.44,2.28,2.60,2.83,2.71,2.76,3.14,3.44,3.33,3.70,3.34,3.47,3.33,3.01,3.32,3.07,2.99,2.53,2.65,2.91,2.63,2.25,2.72,2.78,2.35,2.31,2.73,2.84,2.85,4.61,4.23,3.71,3.51,3.63,3.31,3.20,3.24,3.23,2.83,2.96,3.14,2.68,2.81,3.44,3.18,3.49,3.07,3.16,3.24,2.71,2.51,2.75,2.67,2.19,2.34,2.55,2.20,2.09,1.97,2.10,2.21,2.03,2.31,1.97,2.20,2.33,2.16,2.72,2.70,2.38,2.24,2.47,2.12,1.86,1.95,2.09,1.79,1.72,1.93,1.81,1.60,1.52,1.35,1.22,1.08,0.95,0.89,0.92,0.79,0.77,0.79,0.96,0.96,0.88,1.10,1.22,1.29,1.45,1.68,1.52,1.72,1.68,1.84,1.85,1.22,1.32,1.77,1.60,1.22,1.67,1.90,1.34,1.89,1.98,1.88,1.86,2.07,2.26,2.20,2.14,2.59,2.77,3.25,3.06,2.53,2.73,2.92,2.56,2.44,2.59,2.73,2.39,2.16,2.48,2.51,2.35,2.16,2.56,2.50,2.17,2.30,2.59,2.59,2.53,2.73,2.91,2.56,2.57,3.10,2.94,3.05,3.40,3.64,3.47,3.77,4.09,4.43,4.55,4.22,4.88,4.52,3.62,4.27,4.77,4.21,3.96,4.95,5.12,4.35,4.21,5.08,4.79,4.43,4.76,5.15,5.27,5.13,5.47,5.52,5.35,5.06,5.04,5.09,4.74,4.41,4.44,4.43,4.04,3.71,3.71,3.72,3.55,3.21,3.62,3.29,2.78,3.24,3.27,2.91,3.04,2.70,2.98,3.19,2.84,3.46,3.66,3.40,3.65,3.90,4.04,4.00,4.00,4.46,4.37,4.27,4.51,4.73,4.90,4.79,5.21,5.21,4.62,4.75,4.90,4.66,4.61,4.66,4.65,4.31,4.36,4.56,3.98,3.97,3.63,3.26,3.39,3.71,3.28,3.17,3.82,3.98,3.75,4.08,4.35,4.66,4.77,5.02,5.26,5.51,5.85,5.95,6.47,6.16,6.60,6.78,6.48,6.74,7.02,6.52,6.65,6.93,7.10,7.10,7.74,7.58,6.99,7.58,7.91,7.28,7.14,7.53,7.49,6.95,6.73,6.63,6.51,6.74,6.19,5.94,6.29,6.41,5.69,5.43,5.81,5.58,5.12,5.48,5.70,5.63,5.31,5.62,5.46,5.18,4.66,5.11,5.35,5.19,5.31,5.25,5.51,6.05,5.74,6.18,6.19,6.34,6.51,6.84,6.83,6.78,7.23,7.40,7.70,7.77,7.98,9.21,8.44,7.74,7.60,7.90,7.52,7.19,7.40,7.14,6.86,6.51,6.99,6.93,6.29,6.74,6.39,5.91,6.09,6.63,6.32,6.05,6.79,7.13,6.30,6.23,7.35,7.19,6.39,7.09,7.39,6.98,6.61,7.45,8.04,7.54,7.32,6.72,7.31,7.57,7.12,6.98,7.32,7.36,7.12,7.08,7.71,7.30,6.88,7.47,7.72,7.27,7.31,7.92,7.77,6.96,6.91,7.17,6.94,6.50,6.36,6.54,6.01,5.51,6.09,6.30,5.69,5.74,6.29,5.96,5.37,6.19,6.29,5.76,5.86,6.72,6.24,6.11,6.90,7.01,6.86,5.98,6.15,6.08,5.44,5.34,5.41,5.13,5.08,5.10,5.44,4.85,4.73,5.01,5.20,4.69,5.24,5.10,5.23,4.80,5.61,5.60,5.89,6.25,6.75,7.06,7.29,7.27,7.95,7.29,6.05,6.46,7.01,6.44,5.31,6.18,6.57,6.09,5.00,5.85,6.08,5.21,5.63,6.32,6.66,5.99,6.73,7.14,7.14,7.57,8.29,8.17,8.78,8.53,8.84,8.97,9.65,9.14,9.46,10.41,10.11,10.52,10.06,10.11,10.74,10.09,10.09,9.93,10.72,9.82,10.10,10.27,9.27,9.33,8.64,8.46,7.79,8.41,8.12,7.43,7.53,8.13,8.02,7.68,7.63,8.31,8.07,8.29,8.39,8.74,8.39,8.44,8.95,9.16,9.07,9.32,9.50,9.75,9.58,10.51,10.35,10.06,10.11,10.76,10.25,10.36,10.19,10.87,10.45,10.88,10.78,10.85,10.45,10.53,11.18,11.30,10.83,10.96,11.78,11.50,11.95,10.95,11.19,11.86,11.49,10.98,11.39,11.98,11.41,11.21,11.37,11.48,11.64,11.61,11.77,11.76,11.17,11.25,11.86,11.62,11.81,11.62],[31.06,31.07,30.99,30.93,30.85,30.63,30.78,30.78,30.56,30.51,30.72,30.75,30.53,30.74,30.74,30.67,30.60,30.68,30.77,30.53,30.47,30.53,30.68,30.81,30.86,31.00,30.79,30.87,30.88,30.62,30.50,30.75,30.69,30.41,30.49,30.69,30.52,30.32,30.47,30.48,30.27,30.16,30.30,30.21,29.99,30.19,30.26,30.15,29.94,30.21,30.33,30.11,30.07,30.27,30.42,30.18,30.53,30.41,30.64,30.12,30.58,30.67,30.28,30.27,30.69,30.52,30.22,30.49,30.75,30.51,30.49,30.70,30.75,30.52,30.69,30.91,30.68,30.77,30.99,30.95,30.89,31.02,30.95,31.07,30.92,30.76,30.95,30.82,30.81,30.41,30.55,30.80,30.68,30.38,30.68,30.82,30.69,30.57,30.72,30.83,30.89,30.97,30.98,30.91,30.89,31.03,30.89,30.78,30.89,30.82,30.61,30.85,30.84,30.62,30.73,30.90,30.86,30.97,30.82,30.85,30.86,30.78,30.47,30.62,30.61,30.45,30.32,30.55,30.52,30.08,30.22,29.92,30.08,30.05,30.31,30.02,30.22,29.77,29.43,29.76,29.47,29.79,29.36,29.84,30.01,29.30,29.46,29.85,29.74,29.48,29.75,30.20,30.13,29.77,30.01,29.94,29.46,29.58,29.97,29.80,29.32,29.78,29.87,29.86,29.42,29.76,29.88,29.69,29.38,29.90,29.78,29.34,29.72,29.95,30.00,29.47,29.65,29.96,29.61,29.23,29.51,29.67,29.14,29.10,29.43,29.31,28.91,29.35,29.51,29.08,29.16,29.35,29.51,29.21,29.57,29.34,29.18,29.16,28.84,28.86,28.71,28.95,28.64,28.83,28.84,28.74,28.70,28.70,28.88,28.58,28.71,29.09,29.22,28.92,29.21,29.29,29.49,29.12,29.70,29.70,29.58,29.64,29.84,29.78,29.72,29.97,30.15,30.04,30.02,30.36,30.21,30.15,29.91,29.72,29.93,29.69,29.13,29.50,29.54,29.47,28.99,29.52,29.51,29.31,29.13,29.51,28.94,29.69,29.79,29.88,29.75,30.28,30.07,29.68,30.03,30.26,29.76,29.70,30.23,30.26,29.63,29.89,30.33,30.07,29.79,30.15,30.28,29.83,29.94,30.33,30.26,30.35,30.29,30.57,30.45,30.01,30.29,30.44,30.27,29.78,30.38,30.47,30.01,30.07,30.49,30.43,29.91,30.07,30.56,30.41,30.10,30.30,30.21,29.83,29.72,29.86,29.23,29.88,30.06,29.48,29.67,30.01,30.36,29.87,30.32,30.38,30.18,29.82,30.12,29.93,29.69,29.46,29.93,29.47,28.96,29.40,28.69,28.60,29.25,28.91,28.82,29.27,29.32,29.38,28.71,29.26,28.70,28.67,28.86,29.40,29.56,29.50,29.50,29.48,29.66,29.96,30.00,29.80,29.84,30.26,30.14,29.93,30.31,30.47,30.37,30.13,30.13,30.03,29.63,29.60,29.82,29.76,29.64,29.70,29.60,29.24,29.42,29.40,28.91,28.73,28.49,28.56,28.44,29.08,29.41,29.22,29.73,29.71,29.50,29.66,29.99,29.72,29.73,29.98,30.15,29.81,29.99,30.34,30.18,29.97,30.31,30.44,29.89,30.09,30.63,30.46,30.60,30.46,30.20,30.02,30.35,30.02,29.99,30.11,30.09,30.07,29.34,30.08,30.33,29.91,29.82,30.25,29.95,29.65,29.94,30.17,29.65,29.51,30.03,29.85,29.58,29.40,29.88,29.65,29.50,29.64,29.76,29.34,29.35,29.62,29.50,29.21,29.12,29.07,29.56,29.69,29.45,29.86,29.86,29.56,29.84,30.01,29.89,29.84,30.03,30.23,30.27,30.08,30.36,30.41,29.99,30.42,30.23,30.29,30.11,29.95,29.89,29.97,29.65,29.77,29.55,29.40,29.45,29.39,28.97,29.16,29.37,28.75,28.47,29.13,29.35,28.75,28.80,28.54,29.05,28.76,28.74,29.38,29.47,29.16,28.65,29.24,29.64,29.05,28.89,29.49,29.54,29.34,29.35,29.66,29.77,29.74,29.56,29.86,30.03,30.12,30.08,30.18,30.35,30.52,30.59,30.61,30.43,30.65,30.43,30.05,30.55,30.55,30.15,29.99,30.51,30.52,30.22,29.88,30.02,30.34,29.87,29.73,30.33,30.26,29.97,30.23,30.55,30.32,30.59,30.46,30.57,30.69,30.78,30.48,30.83,30.65,30.66,30.79,30.62,30.66,30.68,30.68,30.44,30.30,30.64,30.28,30.68,30.58,30.64,30.05,30.06,30.31,30.00,29.83,29.59,29.62,30.07,29.72,29.61,29.94,30.14,29.98,29.83,30.20,30.22,29.98,30.18,30.34,30.21,30.14,30.38,30.51,30.49,30.49,30.59,30.43,30.36,30.04,30.24,30.38,30.00,29.85,30.25,30.24,29.97,29.80,30.39,30.13,29.94,30.15,30.27,30.10,30.02,30.35,30.17,30.06,30.26,30.49,30.55,30.68,30.40,30.78,30.70,30.41,30.44,30.84,30.70,30.54,30.51,30.80,30.62,30.31,30.49,30.71,30.60,30.42,30.69,30.72,30.58,30.60,30.64,25.25,24.37,22.36,20.88,20.52,19.50,18.49,18.53,18.45,17.27,17.74,17.76,17.62,17.54,17.28,17.17,16.52,15.75,14.04,12.73,11.08,9.40,9.54,9.48,7.33,5.77,4.04,3.51,2.96,2.63,2.41,2.67,2.63,2.37,2.25,2.60,2.46,2.15,2.22,1.98,1.86,1.84,1.67,1.73,1.54,1.70,1.60,1.17,1.30,1.61,1.55,1.07,1.39,1.76,1.68,1.39,1.51,1.51,1.40,1.17,1.55,1.65,1.34,1.64,1.73,1.73,1.70,1.84,2.04,1.90,1.92,2.14,2.21,2.20,2.34,2.54,2.59,2.59,2.91,3.21,3.14,3.51,3.15,3.31,3.17,2.84,3.10,2.88,2.78,2.38,2.57,2.69,2.43,2.16,2.50,2.66,2.18,2.20,2.59,2.71,2.76,4.23,3.94,3.36,3.50,3.32,3.10,3.11,2.97,3.18,2.61,2.90,3.06,2.65,2.84,3.38,3.01,3.31,2.91,2.98,3.10,2.66,2.45,2.65,2.55,2.13,2.22,2.36,2.11,1.90,1.83,1.91,1.94,1.76,1.99,1.68,1.86,2.04,1.89,2.53,2.58,2.24,2.19,2.47,2.09,1.78,2.03,2.08,1.73,1.77,2.04,1.80,1.61,1.56,1.40,1.29,1.28,1.10,0.91,0.93,0.89,0.78,0.77,0.81,0.93,0.90,0.94,0.99,1.18,1.32,1.55,1.45,1.75,1.70,1.86,1.86,1.37,1.55,1.63,1.66,1.50,1.65,1.74,1.53,1.70,1.88,1.89,1.84,2.07,2.29,2.27,2.21,2.69,2.83,3.27,3.00,2.57,2.63,2.89,2.50,2.44,2.48,2.60,2.35,2.12,2.42,2.59,2.19,2.18,2.46,2.41,2.31,2.59,2.82,2.42,2.48,2.63,2.91,2.48,2.61,2.95,3.03,3.30,3.18,3.59,3.49,3.75,4.14,4.47,4.34,4.33,4.65,4.46,3.64,4.49,4.77,4.34,4.03,4.97,4.95,4.39,4.66,5.51,5.02,4.64,5.29,5.50,5.34,5.60,5.62,5.76,5.42,5.34,5.59,5.17,4.98,4.59,4.70,4.63,4.20,3.49,3.95,3.63,3.38,3.27,3.39,3.25,2.84,3.26,3.22,2.81,3.01,2.82,2.83,3.16,2.95,2.69,3.48,3.45,3.38,3.67,3.82,3.77,3.71,4.29,4.50,4.38,4.35,4.76,4.93,4.85,5.27,5.26,4.83,5.00,5.00,4.63,4.79,4.88,4.57,4.33,4.38,4.42,4.13,3.81,3.86,2.99,3.83,3.68,3.47,3.49,3.67,3.94,3.96,4.02,4.65,4.61,4.89,5.36,5.48,5.68,5.95,6.05,6.44,6.28,6.63,6.66,6.81,6.80,6.97,6.47,7.01,7.05,7.24,7.13,7.78,7.66,7.29,7.92,8.08,7.30,7.37,7.66,7.51,7.05,6.76,6.37,6.55,7.03,6.34,5.75,6.38,6.59,5.54,5.65,6.08,5.90,5.37,5.84,5.95,5.90,5.51,5.76,5.66,5.26,4.84,5.18,5.49,5.36,5.38,5.37,5.77,5.91,5.69,6.20,6.53,6.22,6.66,6.96,7.08,6.93,7.36,7.59,7.88,7.87,8.13,9.35,8.60,7.93,7.79,7.93,7.82,7.35,7.34,7.10,6.90,6.67,6.99,6.85,6.60,6.60,6.35,6.04,6.17,6.70,6.40,6.22,6.88,7.23,6.36,6.30,7.44,7.37,6.52,7.44,7.61,7.25,6.98,7.48,8.38,7.77,7.38,6.81,7.48,7.82,7.46,7.18,7.50,7.56,7.36,7.19,7.99,7.65,6.99,7.84,8.03,7.49,7.29,8.13,7.87,7.04,6.60,6.91,6.56,6.17,6.35,6.48,5.86,5.54,6.06,5.94,5.70,6.07,6.51,5.86,5.63,6.31,6.43,5.76,6.17,6.95,6.20,5.91,6.66,7.03,6.70,5.80,6.37,6.08,5.38,5.66,5.90,5.23,4.92,5.24,5.88,5.08,4.75,5.51,5.54,4.47,5.19,5.47,5.38,5.12,5.76,5.74,6.02,6.20,6.78,6.99,7.03,7.05,8.06,7.49,6.38,6.48,7.35,6.61,5.47,6.20,6.71,6.14,5.26,5.68,6.40,5.63,5.87,6.51,6.94,6.31,6.87,7.25,7.28,7.91,8.46,8.28,9.22,8.75,8.89,9.08,9.80,9.08,9.67,10.58,10.17,10.78,10.04,9.77,10.59,10.20,9.85,9.88,10.76,9.91,10.21,10.44,9.21,9.26,8.57,8.39,7.71,8.24,8.12,7.27,7.51,8.25,8.12,7.62,7.64,8.32,8.57,8.48,8.50,8.90,8.62,9.08,9.04,9.31,9.34,9.70,9.90,10.14,9.78,10.83,10.66,10.39,10.33,11.00,10.44,10.21,10.40,10.95,10.38,10.89,10.90,11.13,10.39,10.66,11.29,11.44,11.05,11.18,11.95,11.80,12.05,11.24,11.31,11.92,11.66,11.36,11.33,12.11,11.48,11.24,11.58,11.74,11.77,11.60,11.81,11.96,11.50,11.24,12.12,11.90,12.03,11.91],[31.11,31.10,31.04,30.95,30.87,30.66,30.81,30.81,30.59,30.53,30.78,30.80,30.60,30.80,30.80,30.77,30.65,30.74,30.80,30.55,30.53,30.60,30.70,30.77,30.86,31.01,30.85,30.93,30.85,30.63,30.55,30.77,30.75,30.44,30.56,30.74,30.55,30.34,30.56,30.45,30.29,30.22,30.40,30.26,30.06,30.29,30.34,30.23,30.05,30.28,30.39,30.17,30.12,30.31,30.46,30.26,30.55,30.52,30.64,30.15,30.53,30.64,30.28,30.29,30.68,30.55,30.31,30.54,30.71,30.53,30.54,30.69,30.69,30.58,30.72,30.93,30.67,30.80,31.00,31.00,30.92,31.05,30.98,31.08,30.97,30.78,30.99,30.85,30.83,30.43,30.58,30.81,30.64,30.37,30.71,30.82,30.68,30.59,30.73,30.82,30.89,30.99,30.98,30.90,30.92,30.96,30.92,30.77,30.97,30.86,30.66,30.90,30.86,30.65,30.74,30.90,30.86,30.98,30.81,30.86,30.89,30.77,30.52,30.64,30.64,30.45,30.36,30.58,30.53,30.11,30.26,29.95,30.10,30.04,30.33,30.04,30.24,29.65,29.56,29.70,29.33,29.64,29.30,29.80,29.93,29.29,29.42,29.85,29.67,29.51,29.79,30.22,30.17,29.74,29.99,29.96,29.50,29.53,29.96,29.82,29.43,29.86,30.05,29.61,29.46,29.86,29.95,29.65,29.37,29.89,29.84,29.39,29.69,29.98,29.99,29.46,29.78,29.92,29.63,29.23,29.66,29.68,29.16,29.20,29.51,29.36,29.03,29.24,29.39,29.06,29.20,29.32,29.47,29.15,29.63,29.39,29.19,29.19,29.00,28.88,28.79,28.99,28.75,28.94,28.99,28.82,28.78,28.74,29.01,28.74,28.78,29.23,29.06,28.97,29.06,29.28,29.41,29.03,29.58,29.74,29.65,29.61,29.90,29.84,29.75,29.95,30.16,30.09,30.05,30.42,30.21,30.20,29.97,29.81,29.96,29.80,29.08,29.58,29.68,29.54,28.98,29.58,29.51,29.32,29.03,29.59,29.01,29.73,29.67,29.94,29.81,30.32,30.06,29.56,30.14,30.32,29.91,29.70,30.32,30.30,29.67,29.93,30.30,30.04,29.85,30.13,30.23,29.87,29.98,30.32,30.37,30.30,30.38,30.48,30.43,29.99,30.28,30.45,30.28,29.79,30.39,30.48,30.02,30.06,30.47,30.45,29.94,30.00,30.58,30.40,30.09,30.32,30.25,29.93,29.75,29.76,29.28,29.81,29.93,29.41,29.59,29.97,30.31,29.78,30.32,30.37,30.08,29.76,30.15,29.91,29.69,29.47,29.89,29.46,28.90,29.20,28.77,28.61,29.28,29.08,28.82,29.31,29.23,29.27,28.85,29.37,28.69,28.97,29.07,29.48,29.82,29.78,29.51,29.54,29.70,30.09,30.00,29.83,29.86,30.35,30.19,30.02,30.39,30.51,30.41,30.17,30.17,30.14,29.66,29.70,29.86,29.90,29.84,29.70,29.34,29.67,29.57,29.44,29.22,28.79,28.61,28.61,28.55,29.16,29.38,29.19,29.69,29.67,29.54,29.65,30.00,29.75,29.77,30.00,30.11,29.88,29.99,30.37,30.20,29.98,30.35,30.44,29.82,30.05,30.65,30.49,30.62,30.46,30.19,29.97,30.39,30.02,30.02,30.15,30.11,30.08,29.42,30.08,30.35,29.97,29.81,30.25,29.99,29.69,29.90,30.12,29.66,29.58,30.05,29.82,29.62,29.36,29.93,29.65,29.56,29.54,29.72,29.42,29.32,29.61,29.51,29.18,29.02,28.96,29.49,29.60,29.42,29.78,29.84,29.53,29.80,30.01,29.95,29.92,30.05,30.22,30.24,30.13,30.35,30.44,30.05,30.39,30.15,30.27,30.15,29.97,29.93,30.02,29.68,29.75,29.50,29.31,29.40,29.27,28.88,29.12,29.30,28.67,28.39,29.14,29.34,28.78,28.74,28.57,29.10,28.82,28.73,29.43,29.46,29.14,28.63,29.20,29.57,29.02,28.74,29.40,29.51,29.28,29.24,29.65,29.85,29.88,29.68,29.98,30.09,30.18,30.11,30.19,30.36,30.51,30.60,30.66,30.42,30.69,30.43,30.11,30.59,30.50,30.19,30.09,30.53,30.50,30.24,29.84,30.03,30.32,29.84,29.71,30.36,30.29,29.98,30.21,30.54,30.32,30.60,30.47,30.59,30.71,30.80,30.49,30.82,30.64,30.65,30.82,30.59,30.64,30.67,30.68,30.41,30.32,30.65,30.25,30.68,30.57,30.65,30.02,30.05,30.28,29.91,29.87,29.57,29.61,29.97,29.71,29.58,29.83,30.10,29.95,29.85,30.17,30.21,30.05,30.18,30.28,30.26,30.19,30.37,30.45,30.43,30.50,30.53,30.46,30.39,30.11,30.23,30.37,30.06,29.91,30.30,30.29,29.97,29.87,30.44,30.15,30.00,30.25,30.30,30.07,30.10,30.37,30.24,30.10,30.35,30.55,30.61,30.71,30.43,30.77,30.79,30.49,30.49,30.90,30.73,30.52,30.57,30.79,30.60,30.39,30.54,30.70,30.61,30.50,30.66,30.74,30.63,30.67,30.68,25.29,24.51,22.18,20.98,20.53,19.49,18.56,18.34,18.51,17.23,17.70,17.73,17.47,17.45,17.24,17.17,16.50,15.52,13.95,12.29,10.85,9.47,9.55,9.41,7.41,5.96,4.24,3.65,3.04,2.77,2.56,2.83,2.79,2.49,2.42,2.84,2.65,2.30,2.37,2.21,2.04,1.95,1.88,1.76,1.64,1.66,1.65,1.25,1.26,1.59,1.51,1.11,1.34,1.65,1.62,1.35,1.52,1.58,1.49,1.22,1.61,1.68,1.40,1.62,1.79,1.77,1.67,1.94,2.17,1.98,2.04,2.37,2.39,2.38,2.61,2.73,2.63,2.82,3.09,3.32,3.34,3.55,3.24,3.39,3.15,2.89,3.23,2.96,2.92,2.51,2.59,2.87,2.57,2.35,2.54,2.69,2.33,2.34,2.67,2.77,2.80,4.55,4.17,3.62,3.59,3.55,3.21,3.02,3.06,3.23,2.66,2.97,3.13,2.73,2.93,3.54,3.20,3.57,3.00,3.19,3.34,2.82,2.58,2.78,2.67,2.30,2.35,2.43,2.13,1.87,1.82,1.89,1.87,1.65,1.94,1.62,1.87,2.00,1.87,2.47,2.65,2.32,2.27,2.49,2.26,1.83,2.11,2.23,1.85,1.85,2.21,1.97,1.76,1.76,1.62,1.40,1.34,1.29,1.04,0.98,0.97,0.94,0.79,0.76,0.82,0.93,0.97,0.99,1.11,1.41,1.60,1.43,1.76,1.70,1.85,1.89,1.40,1.63,1.78,1.53,1.51,1.82,1.90,1.52,1.76,2.06,2.01,1.87,2.29,2.46,2.38,2.35,2.75,2.88,3.43,3.07,2.67,2.70,2.96,2.72,2.35,2.37,2.58,2.32,2.13,2.28,2.46,2.27,2.00,2.29,2.34,1.94,2.19,2.61,2.42,2.12,2.62,2.92,2.42,2.53,3.11,3.08,3.08,3.21,3.66,3.43,3.71,4.15,4.46,4.49,4.42,4.79,4.29,3.50,4.47,4.70,4.04,3.85,4.89,4.79,4.30,4.56,5.19,4.94,4.53,5.09,5.36,5.42,5.26,5.61,5.63,5.54,5.27,5.04,5.20,5.11,4.63,4.55,4.68,4.38,3.46,4.04,3.91,3.32,3.13,3.52,3.28,3.08,3.09,3.11,3.00,3.20,2.56,3.07,3.23,2.97,2.94,3.27,3.64,3.43,3.42,4.05,3.90,3.73,4.44,4.60,4.41,4.54,4.89,5.00,5.03,5.41,5.37,4.92,4.98,5.15,4.84,4.78,4.94,4.67,4.35,4.49,4.55,4.15,3.88,3.68,3.19,3.81,3.80,3.47,3.52,3.84,3.96,3.80,4.11,4.59,4.87,4.96,5.28,5.55,5.66,6.00,6.30,6.80,6.30,6.83,6.86,6.62,6.97,7.24,6.65,6.75,7.10,7.32,7.27,8.01,7.74,7.19,7.98,8.25,7.41,7.27,7.75,7.65,7.03,6.78,6.55,6.60,6.97,6.26,5.75,6.23,6.33,5.44,5.68,5.83,5.74,5.20,5.63,5.87,5.81,5.49,5.75,5.54,5.03,4.75,5.07,5.33,5.21,5.35,5.21,5.66,5.76,5.69,6.12,6.27,6.32,6.54,6.95,7.08,6.91,7.36,7.64,8.04,8.08,8.24,9.58,8.74,7.99,7.95,8.20,7.92,7.30,7.53,7.30,6.91,6.72,7.19,7.05,6.50,6.93,6.57,6.03,6.18,6.85,6.44,6.20,6.85,7.27,6.20,6.17,7.36,7.23,6.40,7.33,7.64,6.93,6.59,7.44,8.26,7.39,7.39,6.67,6.98,7.46,6.90,6.58,6.94,7.11,6.47,6.50,7.70,7.17,6.37,6.99,7.95,7.13,6.81,7.97,7.74,6.67,6.67,6.85,6.74,6.44,6.04,6.17,5.61,5.52,5.64,6.04,5.70,5.27,6.21,5.80,5.45,6.14,6.36,5.64,5.89,6.70,6.44,5.98,7.05,7.10,6.88,5.87,6.26,6.23,5.44,5.36,5.51,5.21,4.94,4.93,5.41,4.80,4.74,5.07,5.21,4.53,4.79,5.12,5.18,4.87,5.64,5.73,5.93,6.49,7.02,7.18,7.23,6.95,8.19,7.35,5.79,6.29,7.15,6.39,5.45,6.00,6.64,6.23,5.12,5.88,6.17,5.26,5.62,6.47,6.64,5.83,6.72,7.25,7.06,8.02,8.67,8.39,9.32,8.89,8.96,9.31,10.16,9.30,9.89,10.89,10.50,11.12,10.33,9.75,10.88,10.50,9.84,10.04,10.77,9.99,9.84,10.54,9.39,9.23,8.25,8.49,7.53,7.71,8.02,7.21,7.76,8.25,8.23,7.01,7.44,7.99,7.94,7.87,8.05,8.61,8.18,8.74,9.17,9.61,9.43,9.67,9.76,10.07,9.79,10.67,10.75,9.95,10.07,11.10,10.31,10.16,10.25,11.02,10.37,10.85,11.00,11.02,10.29,10.73,11.40,11.40,10.82,11.33,12.14,11.81,12.23,11.27,11.33,12.27,11.78,11.47,11.43,12.32,11.65,11.24,11.74,11.80,11.61,11.52,12.09,12.04,11.40,11.34,12.35,12.03,12.17,11.81],[31.03,30.97,30.96,30.90,30.79,30.60,30.76,30.78,30.53,30.47,30.73,30.77,30.54,30.69,30.71,30.66,30.56,30.62,30.69,30.49,30.42,30.47,30.60,30.67,30.77,30.94,30.78,30.87,30.82,30.61,30.50,30.74,30.72,30.41,30.52,30.68,30.51,30.32,30.42,30.39,30.20,30.18,30.31,30.18,29.96,30.22,30.18,30.15,29.95,30.13,30.20,29.97,30.00,30.12,30.34,30.18,30.49,30.47,30.57,30.01,30.50,30.57,30.18,30.15,30.60,30.55,30.11,30.50,30.64,30.41,30.46,30.64,30.66,30.49,30.67,30.90,30.64,30.76,30.97,30.94,30.87,30.98,30.94,30.99,30.91,30.70,30.95,30.79,30.78,30.40,30.50,30.76,30.64,30.28,30.66,30.76,30.62,30.50,30.63,30.76,30.77,30.90,30.94,30.81,30.89,31.03,30.89,30.71,30.93,30.81,30.57,30.82,30.78,30.65,30.69,30.84,30.83,30.94,30.77,30.78,30.87,30.70,30.43,30.59,30.59,30.31,30.29,30.49,30.43,29.88,30.14,29.92,30.08,29.90,30.29,29.88,30.22,29.68,29.42,29.68,29.26,29.67,29.31,29.77,29.93,29.15,29.33,29.83,29.67,29.33,29.74,30.21,30.13,29.70,30.00,29.85,29.40,29.45,29.81,29.61,29.33,29.74,29.90,29.64,28.89,29.66,29.77,29.53,29.34,29.76,29.67,29.36,29.48,29.74,29.84,29.32,29.58,29.87,29.51,29.25,29.41,29.59,29.20,29.07,29.36,29.35,28.93,28.97,29.38,29.09,29.20,29.24,29.55,29.26,29.61,29.36,29.13,29.19,28.99,29.00,28.65,28.89,28.81,28.89,28.77,28.82,28.84,28.69,28.99,28.80,28.76,29.37,29.35,29.00,29.26,29.44,29.34,28.84,29.37,29.42,29.43,29.43,29.70,29.71,29.56,29.91,30.05,29.93,29.95,30.25,30.11,30.09,29.88,29.73,29.82,29.49,29.10,29.40,29.36,29.21,28.62,29.10,29.12,29.14,28.80,29.09,28.81,29.44,29.29,29.68,29.59,30.15,29.85,29.11,29.78,30.14,29.71,29.48,30.19,30.23,29.56,29.82,30.24,30.04,29.84,30.05,30.24,29.77,29.83,30.26,30.14,30.29,30.18,30.50,30.38,29.92,30.18,30.40,30.25,29.86,30.27,30.46,29.95,29.96,30.44,30.40,29.80,29.99,30.57,30.31,29.91,30.26,30.13,29.45,29.52,29.71,29.28,29.62,29.87,29.33,29.53,29.86,30.25,29.74,30.27,30.40,30.08,29.75,30.03,30.03,29.72,29.36,29.60,29.39,28.82,29.11,28.76,28.48,29.13,29.05,28.76,29.12,29.01,29.15,28.64,29.29,28.52,28.83,28.87,29.37,29.53,29.43,29.39,29.40,29.59,29.99,29.96,29.62,29.93,30.26,30.05,29.98,30.36,30.40,30.30,30.11,30.00,29.97,29.57,29.40,29.54,29.63,29.50,29.30,29.10,29.25,29.06,29.11,28.81,28.57,28.37,28.62,28.39,28.86,29.11,28.83,29.45,29.32,29.20,29.43,29.80,29.44,29.39,29.81,29.95,29.58,29.90,30.29,30.06,29.83,30.29,30.40,29.88,30.11,30.62,30.45,30.57,30.44,30.18,29.90,30.28,29.97,29.85,30.02,30.02,29.88,29.44,29.89,30.27,29.62,29.44,30.09,29.66,29.43,29.79,29.96,29.41,29.47,30.04,29.57,29.39,29.28,29.83,29.44,29.32,29.35,29.56,29.11,29.18,29.50,29.37,29.21,28.89,29.01,29.46,29.32,29.28,29.64,29.76,29.37,29.58,29.92,29.77,29.78,29.90,30.21,30.11,29.98,30.30,30.27,29.86,30.29,30.04,30.16,30.04,29.89,29.87,29.91,29.49,29.61,29.42,29.45,29.26,29.24,28.95,28.92,29.05,28.66,28.39,28.94,29.14,28.70,28.57,28.66,29.03,28.85,28.48,28.98,29.24,28.92,28.52,28.92,29.30,28.80,28.64,29.25,29.35,29.33,29.24,29.57,29.69,29.74,29.57,29.89,30.01,30.08,29.93,30.04,30.22,30.41,30.45,30.48,30.24,30.58,30.32,29.92,30.42,30.42,30.05,29.99,30.38,30.39,30.11,29.70,29.77,30.23,29.72,29.42,30.25,30.22,29.86,30.03,30.48,30.19,30.58,30.47,30.49,30.68,30.71,30.42,30.79,30.67,30.58,30.82,30.55,30.68,30.68,30.73,30.27,30.21,30.57,30.00,30.66,30.59,30.64,29.94,30.05,30.37,30.00,29.92,29.64,29.74,29.97,29.67,29.57,29.85,30.08,29.85,29.82,30.05,30.11,29.84,30.00,30.20,30.19,30.11,30.29,30.46,30.44,30.49,30.57,30.41,30.40,30.05,30.24,30.38,29.94,29.84,30.25,30.19,29.90,29.87,30.41,30.00,29.92,30.16,30.17,29.93,30.03,30.32,30.14,30.05,30.27,30.51,30.64,30.71,30.37,30.77,30.74,30.35,30.32,30.81,30.69,30.48,30.50,30.75,30.58,30.21,30.42,30.70,30.59,30.34,30.67,30.73,30.58,30.52,30.63,25.74,24.48,22.26,20.96,20.79,19.54,18.54,18.84,18.47,17.21,17.72,17.84,17.29,17.48,17.25,17.27,16.43,15.65,14.20,12.42,10.94,9.72,9.97,9.71,7.53,6.01,4.35,3.75,3.21,2.74,2.68,2.93,2.77,2.51,2.54,2.89,2.53,2.28,2.51,2.36,2.06,1.94,2.00,1.87,1.69,1.63,1.75,1.50,1.24,1.58,1.62,1.20,1.21,1.64,1.72,1.39,1.71,1.81,1.70,1.47,1.86,1.94,1.59,1.77,2.12,1.94,1.80,2.17,2.40,2.15,2.22,2.61,2.62,2.56,2.86,3.04,2.84,2.98,3.39,3.60,3.45,3.81,3.57,3.60,3.36,3.05,3.32,3.10,2.83,2.52,2.52,2.89,2.58,2.31,2.57,2.77,2.39,2.39,2.71,2.85,3.00,4.80,4.33,3.67,3.68,3.71,3.33,3.23,3.49,3.31,2.79,2.97,3.18,2.71,2.94,3.52,3.19,3.48,2.99,3.08,3.20,2.71,2.46,2.62,2.63,2.17,2.16,2.37,2.15,1.79,1.83,1.82,1.90,1.78,2.10,1.77,2.01,2.08,2.01,2.59,2.74,2.43,2.27,2.62,2.28,1.98,2.17,2.33,1.94,1.94,2.30,2.11,1.95,1.83,1.83,1.57,1.45,1.40,1.24,1.09,0.96,0.95,0.93,0.79,0.76,0.80,0.98,0.92,0.99,1.24,1.49,1.20,1.62,1.54,1.72,1.72,1.14,1.53,1.75,1.47,1.45,1.84,1.85,1.49,1.82,2.09,2.02,1.93,2.31,2.50,2.43,2.33,2.84,2.96,3.47,3.21,2.73,2.75,3.03,2.74,2.39,2.44,2.58,2.31,2.16,2.25,2.25,2.12,1.91,2.13,2.09,1.57,1.96,2.06,2.02,1.74,2.07,2.34,2.13,2.25,2.72,2.95,2.71,3.08,3.33,3.36,3.67,3.99,4.22,4.42,4.18,4.72,3.99,3.65,4.14,4.36,4.13,3.99,4.70,4.68,4.36,4.31,5.04,4.70,4.54,5.04,5.27,5.48,5.37,5.65,5.46,5.64,5.32,5.17,5.28,5.11,4.35,4.19,4.58,4.22,3.80,3.81,3.64,3.41,3.43,3.46,3.07,2.79,2.84,2.93,2.74,2.99,2.72,2.83,3.19,2.94,2.83,3.48,3.62,3.37,3.86,3.90,3.98,4.08,4.48,4.46,4.19,4.35,4.89,5.08,4.96,5.48,5.44,4.87,4.95,5.11,4.78,4.75,4.85,4.78,4.31,4.32,4.43,4.28,3.85,3.47,2.87,3.75,3.88,3.30,3.11,3.96,4.17,3.89,3.97,4.33,4.55,4.78,5.17,5.49,5.61,5.97,6.25,6.75,6.34,6.85,6.93,6.72,7.06,7.28,6.80,6.79,7.21,7.48,7.28,8.10,7.75,7.23,7.94,8.16,7.37,7.32,7.71,7.52,6.93,6.86,6.59,6.44,6.89,6.32,5.77,6.25,6.14,5.42,5.57,5.93,5.63,5.32,5.64,5.78,5.76,5.50,5.60,5.49,4.98,4.75,4.95,5.20,5.10,5.27,5.20,5.67,5.82,5.87,6.17,6.10,6.44,6.64,7.02,7.13,6.93,7.43,7.61,7.92,7.98,8.26,9.46,8.72,7.98,7.83,8.24,7.85,7.41,7.69,7.49,7.14,6.93,7.36,7.30,6.65,7.05,6.76,6.02,6.24,6.90,6.49,5.97,6.70,7.23,6.12,5.89,7.39,7.29,6.19,6.72,7.52,6.86,6.62,7.54,8.04,7.34,7.20,6.60,6.96,7.29,6.87,6.85,6.92,7.00,6.64,6.79,7.50,7.07,6.37,7.23,7.62,7.04,6.79,7.67,7.51,6.51,6.50,6.74,6.88,6.55,6.02,6.59,5.62,5.95,5.53,6.16,5.15,5.39,6.20,5.49,5.56,5.84,6.10,5.53,5.60,6.31,6.39,6.12,7.11,7.18,6.95,5.85,5.85,5.82,5.35,5.28,5.10,4.97,5.00,4.83,5.15,4.91,4.55,5.30,5.26,4.74,4.70,5.21,5.10,4.70,5.43,5.44,5.85,6.26,6.77,6.96,7.10,6.88,7.90,7.20,5.70,6.29,6.98,5.93,5.28,6.27,6.54,6.02,4.94,5.61,5.98,5.10,5.30,6.23,6.17,5.51,6.47,7.20,6.96,7.91,8.39,8.13,9.16,8.62,8.87,8.87,9.71,8.98,9.38,10.14,9.95,10.38,10.07,9.64,10.44,9.87,9.71,9.87,10.54,9.75,9.85,10.13,9.13,8.94,8.53,8.42,7.50,8.23,8.00,7.25,7.84,8.09,8.14,6.89,7.59,8.00,7.85,8.12,8.16,8.28,8.19,8.68,8.87,9.09,8.98,9.28,9.44,9.53,9.47,10.23,10.04,9.74,9.75,10.41,9.81,9.73,9.70,10.45,9.98,10.32,10.42,10.67,10.29,10.43,11.00,11.09,10.44,10.92,11.57,11.52,11.67,10.87,11.21,11.68,11.17,10.98,11.03,11.82,11.06,10.75,11.02,11.33,11.12,10.69,11.49,11.39,10.84,10.84,11.88,11.45,11.52,11.42],[30.99,30.98,30.92,30.81,30.74,30.53,30.71,30.68,30.48,30.41,30.66,30.69,30.47,30.63,30.65,30.57,30.50,30.61,30.63,30.48,30.45,30.56,30.63,30.81,30.81,30.97,30.80,30.86,30.78,30.60,30.46,30.64,30.64,30.40,30.41,30.60,30.46,30.29,30.41,30.35,30.17,30.08,30.24,30.10,29.95,30.11,30.20,30.14,29.93,30.14,30.26,29.96,30.00,30.14,30.27,30.09,30.42,30.40,30.54,30.01,30.49,30.54,30.25,30.14,30.58,30.51,30.15,30.47,30.65,30.41,30.38,30.62,30.67,30.41,30.62,30.83,30.64,30.71,30.95,30.92,30.85,30.99,30.90,31.02,30.86,30.75,30.93,30.76,30.76,30.39,30.50,30.72,30.59,30.33,30.58,30.74,30.60,30.42,30.64,30.76,30.79,30.89,30.98,30.82,30.85,31.01,30.89,30.70,30.89,30.83,30.50,30.78,30.78,30.65,30.66,30.84,30.79,30.91,30.78,30.82,30.81,30.63,30.36,30.56,30.58,30.21,30.26,30.47,30.37,29.95,30.07,29.87,30.03,29.95,30.33,29.92,30.26,29.71,29.44,29.72,29.46,29.72,29.27,29.77,29.94,29.26,29.27,29.79,29.66,29.34,29.66,30.17,30.07,29.69,29.97,29.85,29.36,29.39,29.91,29.63,29.24,29.78,29.86,29.68,29.28,29.50,29.77,29.51,29.23,29.71,29.61,29.29,29.45,29.76,29.83,29.27,29.42,29.73,29.48,28.97,29.33,29.52,29.03,28.90,29.35,29.30,28.95,29.20,29.38,28.93,28.95,29.14,29.42,29.15,29.50,29.20,29.09,29.11,28.88,28.87,28.70,28.89,28.63,28.81,28.84,28.68,28.55,28.54,28.76,28.53,28.57,28.93,28.93,28.69,28.97,29.23,29.15,28.79,29.34,29.50,29.42,29.44,29.76,29.68,29.47,29.83,30.05,29.93,29.88,30.18,30.04,29.97,29.74,29.57,29.66,29.47,29.02,29.35,29.49,29.50,28.75,29.33,29.29,29.05,28.85,29.41,28.84,29.43,29.38,29.69,29.59,30.14,29.86,29.36,29.79,30.08,29.75,29.51,30.11,30.16,29.51,29.73,30.16,30.05,29.70,30.02,30.12,29.71,29.88,30.19,30.14,30.22,30.08,30.32,30.38,29.89,30.10,30.33,30.15,29.73,30.27,30.35,29.94,29.91,30.36,30.36,29.84,29.99,30.51,30.28,30.02,30.22,30.11,29.71,29.59,29.62,29.14,29.67,29.84,29.35,29.55,29.91,30.29,29.81,30.27,30.32,30.04,29.75,30.03,29.96,29.57,29.43,29.82,29.36,28.81,29.17,28.65,28.45,29.11,28.88,28.65,29.09,28.89,29.08,28.64,29.14,28.44,28.67,28.70,29.25,29.50,29.43,29.37,29.29,29.51,29.87,29.90,29.69,29.88,30.19,30.04,29.99,30.30,30.45,30.29,30.05,29.99,29.91,29.59,29.57,29.64,29.62,29.62,29.61,29.21,29.19,29.14,29.51,28.85,28.45,28.28,28.46,28.32,28.78,29.13,29.05,29.58,29.39,29.51,29.52,29.87,29.55,29.63,29.88,29.99,29.67,29.97,30.28,30.09,29.93,30.31,30.37,29.85,30.13,30.59,30.42,30.53,30.39,30.19,29.89,30.26,29.91,29.89,29.99,30.00,29.97,29.27,29.96,30.29,29.85,29.52,30.18,29.84,29.47,29.77,30.01,29.51,29.44,30.00,29.67,29.38,29.21,29.84,29.51,29.26,29.30,29.65,29.12,29.25,29.56,29.53,29.29,29.06,29.14,29.60,29.40,29.40,29.81,29.82,29.53,29.73,30.03,29.90,29.80,30.14,30.21,30.19,30.06,30.36,30.31,30.02,30.41,30.19,30.30,30.10,29.95,29.89,29.88,29.60,29.77,29.61,29.22,29.44,29.38,28.92,29.09,29.10,28.60,28.26,28.92,29.12,28.55,28.49,28.38,28.89,28.67,28.41,28.97,29.27,28.96,28.38,28.95,29.34,28.94,28.81,29.40,29.40,29.30,29.25,29.56,29.71,29.82,29.63,29.95,29.99,30.10,30.02,30.16,30.29,30.44,30.50,30.52,30.29,30.56,30.28,29.99,30.45,30.40,30.06,30.03,30.42,30.38,30.11,29.70,29.87,30.23,29.75,29.60,30.29,30.19,29.89,30.15,30.49,30.24,30.59,30.47,30.51,30.70,30.73,30.48,30.82,30.66,30.66,30.87,30.59,30.73,30.71,30.76,30.49,30.28,30.66,30.21,30.73,30.59,30.69,30.04,30.04,30.38,30.11,29.91,29.62,29.69,30.10,29.87,29.68,29.93,30.17,30.03,29.88,30.20,30.21,30.02,30.23,30.33,30.26,30.27,30.30,30.51,30.50,30.52,30.60,30.49,30.41,30.09,30.25,30.39,30.09,29.90,30.29,30.28,30.06,29.88,30.40,30.13,30.04,30.17,30.22,30.08,30.05,30.34,30.08,30.04,30.30,30.51,30.64,30.71,30.38,30.79,30.74,30.35,30.38,30.85,30.70,30.49,30.59,30.79,30.59,30.30,30.50,30.71,30.57,30.43,30.66,30.72,30.57,30.62,30.62,25.34,24.29,22.03,20.52,20.40,19.32,18.20,18.56,18.20,17.15,17.65,17.76,17.39,17.30,17.24,16.93,16.50,15.75,14.04,12.80,11.12,9.69,9.73,9.41,7.39,5.87,4.25,3.73,3.07,2.75,2.56,2.78,2.64,2.46,2.45,2.75,2.52,2.24,2.31,2.23,2.02,1.93,1.90,1.85,1.60,1.63,1.63,1.31,1.14,1.47,1.48,1.05,1.13,1.48,1.54,1.16,1.57,1.61,1.69,1.46,1.81,1.86,1.46,1.70,2.00,1.87,1.77,2.07,2.25,2.05,2.16,2.50,2.49,2.42,2.64,2.92,2.80,2.87,3.29,3.56,3.40,3.80,3.45,3.57,3.34,3.02,3.29,2.95,2.79,2.46,2.45,2.77,2.46,2.22,2.40,2.67,2.26,2.18,2.65,2.80,2.84,4.56,4.22,3.55,3.52,3.58,3.37,3.07,3.16,3.21,2.54,2.94,3.01,2.61,2.81,3.26,2.95,3.31,2.93,2.91,3.00,2.55,2.31,2.48,2.48,1.98,1.99,2.16,1.88,1.76,1.66,1.71,1.84,1.64,2.07,1.75,2.00,2.07,2.14,2.68,2.70,2.58,2.45,2.70,2.46,2.01,2.21,2.42,1.98,1.95,2.28,2.25,1.96,1.87,1.76,1.60,1.53,1.37,1.24,1.22,1.04,0.97,0.95,0.94,0.79,0.77,0.82,0.94,0.98,1.09,1.41,1.15,1.63,1.53,1.70,1.64,1.15,1.48,1.73,1.56,1.52,1.71,1.80,1.64,1.79,2.04,1.94,1.90,2.24,2.34,2.31,2.31,2.81,2.97,3.51,3.23,2.71,2.78,3.06,2.63,2.60,2.54,2.63,2.33,2.23,2.39,2.39,2.22,2.15,2.39,2.23,1.92,2.39,2.39,2.11,1.82,2.30,2.70,2.17,2.30,2.77,3.13,2.62,3.21,3.34,3.27,3.60,3.87,3.92,4.15,3.90,4.38,3.83,3.42,4.04,4.17,3.94,3.83,4.50,4.55,4.09,4.08,5.01,4.55,4.39,4.69,5.14,5.15,5.03,5.42,5.30,5.23,4.93,4.93,4.92,4.62,4.22,4.16,4.26,4.01,3.45,3.74,3.63,3.29,3.28,3.29,3.09,2.52,2.75,2.78,2.68,2.78,2.76,3.11,3.03,2.99,3.21,3.28,3.37,3.09,3.62,3.79,3.73,3.86,4.20,4.28,4.10,4.27,4.61,4.74,4.65,5.18,5.04,4.60,4.78,4.82,4.54,4.35,4.65,4.41,4.12,4.20,4.20,3.81,3.52,3.34,2.85,3.38,3.62,3.10,3.05,3.77,3.57,3.82,4.05,4.23,4.49,4.69,5.00,5.32,5.53,5.82,6.06,6.45,6.23,6.64,6.75,6.55,6.85,7.08,6.56,6.59,7.14,7.26,7.22,7.77,7.60,7.05,7.87,8.03,7.19,6.98,7.53,7.50,6.83,6.54,6.19,6.35,6.63,5.98,5.67,6.09,6.13,5.33,5.38,5.79,5.57,5.04,5.37,5.68,5.66,5.30,5.62,5.36,4.85,4.37,4.75,5.18,5.08,4.97,5.09,5.48,5.68,5.41,6.03,6.01,6.10,6.44,6.89,6.82,6.82,7.28,7.55,7.80,7.87,8.09,9.23,8.50,7.88,7.70,8.06,7.75,7.30,7.54,7.27,6.93,6.69,7.08,6.99,6.44,6.75,6.45,5.78,6.12,6.67,6.30,5.94,6.72,7.08,6.05,6.06,7.42,7.21,6.34,6.97,7.50,6.95,6.62,7.40,8.06,7.42,7.20,6.64,7.11,7.38,6.96,6.93,6.87,6.95,6.52,6.58,7.23,6.82,6.28,6.91,7.24,6.88,6.55,7.47,7.33,6.24,6.46,6.86,6.85,6.09,5.92,6.40,6.11,5.35,5.68,6.11,5.99,5.15,6.09,5.81,5.27,5.89,6.09,5.50,5.63,6.60,6.16,5.93,6.80,7.02,6.73,5.78,6.02,5.88,5.10,5.17,4.93,4.67,4.98,4.91,4.95,4.78,4.58,5.15,4.98,4.45,4.70,4.99,5.26,4.56,5.55,5.40,5.75,6.09,6.66,7.04,6.82,6.62,7.56,6.83,5.60,6.01,6.65,5.88,5.28,5.68,6.10,5.68,4.83,5.37,5.74,5.01,5.15,6.05,6.06,5.19,6.42,6.98,6.72,7.62,8.16,7.84,8.86,8.33,8.27,8.76,9.43,8.94,9.39,10.35,10.01,10.59,10.14,9.76,10.65,9.96,10.14,9.91,10.66,9.99,9.79,10.28,9.36,9.48,8.51,8.38,7.71,8.42,8.19,7.17,7.61,8.17,8.10,7.14,7.48,8.19,7.76,7.57,8.27,8.53,7.70,8.56,8.62,9.04,8.64,9.07,9.42,9.61,9.30,10.26,10.24,9.69,9.65,10.59,10.16,10.21,9.92,10.73,10.46,10.82,10.67,10.99,10.36,10.54,11.14,11.33,10.91,11.14,11.95,11.73,12.10,10.97,11.32,12.04,11.58,11.15,11.39,12.01,11.31,11.12,11.37,11.57,11.81,11.37,11.63,11.76,11.17,10.98,11.94,11.81,11.79,11.52],[31.06,31.07,31.02,30.97,30.87,30.67,30.85,30.82,30.55,30.55,30.76,30.83,30.57,30.81,30.80,30.73,30.61,30.73,30.73,30.54,30.49,30.57,30.65,30.74,30.79,30.99,30.77,30.92,30.88,30.66,30.54,30.77,30.70,30.42,30.48,30.68,30.50,30.26,30.47,30.38,30.19,30.17,30.30,30.15,30.05,30.14,30.28,30.22,30.00,30.26,30.37,30.19,30.12,30.32,30.46,30.25,30.51,30.56,30.67,30.22,30.61,30.69,30.36,30.30,30.69,30.66,30.30,30.50,30.77,30.53,30.50,30.65,30.77,30.55,30.66,30.94,30.77,30.77,30.98,30.98,30.91,31.06,30.96,31.09,30.94,30.85,31.01,30.87,30.86,30.45,30.57,30.82,30.71,30.39,30.73,30.83,30.73,30.65,30.74,30.84,30.93,30.99,30.97,30.91,30.90,30.98,30.91,30.67,30.96,30.87,30.63,30.88,30.90,30.71,30.77,30.96,30.94,31.03,30.89,30.88,30.91,30.83,30.51,30.69,30.70,30.49,30.35,30.64,30.57,30.17,30.23,29.87,30.05,30.06,30.33,30.08,30.24,29.79,29.50,29.88,29.52,29.85,29.61,29.89,30.08,29.36,29.46,29.88,29.77,29.49,29.77,30.24,30.14,29.72,29.97,29.97,29.54,29.46,29.91,29.74,29.34,29.98,30.09,29.90,29.47,29.81,29.90,29.74,29.40,29.90,29.74,29.48,29.67,29.99,29.98,29.54,29.75,29.99,29.62,29.39,29.58,29.52,29.05,29.25,29.36,29.28,28.90,29.36,29.36,29.13,29.13,29.41,29.53,29.36,29.64,29.48,29.24,29.33,29.10,28.99,28.87,29.20,28.85,28.87,28.94,28.98,28.83,28.71,28.97,28.70,28.75,29.21,29.16,28.94,29.28,29.24,29.45,29.17,29.63,29.74,29.54,29.63,29.86,29.71,29.61,29.98,30.23,30.05,30.00,30.32,30.16,30.05,29.79,29.70,29.79,29.62,29.04,29.56,29.60,29.56,29.00,29.57,29.37,29.34,29.09,29.57,28.85,29.70,29.58,29.86,29.64,30.30,30.11,29.57,29.99,30.27,29.96,29.63,30.23,30.25,29.70,29.87,30.25,30.11,29.86,30.11,30.24,29.85,30.02,30.36,30.29,30.25,30.45,30.41,30.37,30.01,30.27,30.35,30.20,29.81,30.32,30.42,30.05,30.09,30.44,30.43,29.96,30.09,30.60,30.41,30.13,30.36,30.21,29.88,29.73,29.85,29.40,29.84,30.05,29.57,29.69,30.02,30.34,29.86,30.26,30.36,30.06,29.76,30.04,29.98,29.63,29.53,29.95,29.50,29.01,29.42,28.88,28.67,29.26,29.03,28.78,29.24,29.17,29.27,28.66,29.10,28.67,28.52,28.72,29.21,29.43,29.33,29.29,29.37,29.47,29.97,30.00,29.67,29.81,30.28,30.11,29.91,30.37,30.56,30.38,30.14,30.08,29.98,29.63,29.55,29.71,29.70,29.60,29.58,29.11,29.08,29.33,29.40,29.12,28.57,28.37,28.59,28.61,29.01,29.43,29.29,29.73,29.69,29.42,29.54,29.96,29.67,29.73,29.91,30.09,29.75,29.94,30.29,30.13,29.89,30.34,30.40,29.86,30.07,30.60,30.49,30.60,30.43,30.17,29.89,30.34,29.96,29.86,30.02,30.06,29.98,29.22,30.11,30.30,29.93,29.85,30.27,30.02,29.62,29.99,30.21,29.70,29.59,30.15,29.92,29.71,29.45,30.09,29.85,29.66,29.81,30.04,29.66,29.45,29.85,29.84,29.45,29.34,29.20,29.74,29.83,29.59,29.91,30.06,29.71,29.81,30.05,29.96,29.85,30.05,30.19,30.18,30.12,30.40,30.42,30.05,30.45,30.32,30.47,30.28,30.02,30.01,30.12,29.72,29.81,29.64,29.54,29.52,29.53,28.89,29.23,29.50,28.84,28.43,29.31,29.53,28.83,29.00,28.51,29.14,28.89,28.76,29.52,29.52,29.13,28.72,29.27,29.61,28.97,28.89,29.40,29.49,29.49,29.46,29.55,29.83,30.04,29.62,29.91,30.23,30.40,30.11,30.19,30.46,30.49,30.59,30.64,30.45,30.66,30.41,30.08,30.60,30.51,30.20,30.09,30.51,30.44,30.07,29.71,29.95,30.22,29.67,29.72,30.33,30.23,29.91,30.24,30.50,30.30,30.60,30.47,30.55,30.67,30.78,30.46,30.77,30.64,30.66,30.80,30.63,30.70,30.72,30.68,30.50,30.41,30.74,30.37,30.81,30.65,30.76,30.13,30.12,30.43,30.08,30.04,29.69,29.81,30.13,29.84,29.67,29.93,30.13,29.93,29.83,30.26,30.24,29.94,30.18,30.37,30.16,30.10,30.35,30.47,30.39,30.44,30.54,30.45,30.44,30.26,30.35,30.34,30.03,30.04,30.30,30.23,29.96,29.94,30.36,30.13,30.08,30.24,30.32,30.06,30.18,30.33,30.24,30.12,30.37,30.57,30.64,30.76,30.50,30.82,30.84,30.37,30.52,30.90,30.76,30.54,30.62,30.83,30.59,30.42,30.54,30.72,30.58,30.45,30.63,30.71,30.59,30.65,30.61,25.44,24.81,22.44,20.99,20.85,19.45,18.68,18.96,18.49,17.38,17.94,17.91,17.33,17.86,17.56,17.35,16.24,15.77,14.17,12.56,11.37,9.57,9.42,9.33,7.56,6.16,4.53,4.12,3.47,3.06,2.87,3.19,3.06,2.70,2.73,3.08,2.93,2.52,2.71,2.56,2.35,2.13,2.06,2.02,1.84,1.80,1.81,1.57,1.36,1.66,1.65,1.17,1.24,1.65,1.63,1.16,1.54,1.76,1.74,1.55,2.06,2.03,1.68,1.98,2.36,2.05,1.97,2.47,2.63,2.33,2.52,2.98,2.91,2.73,3.13,3.36,3.12,3.28,3.72,3.96,3.87,4.25,3.92,4.02,3.70,3.42,3.73,3.37,3.14,2.76,2.75,3.10,2.88,2.41,2.88,3.05,2.61,2.47,2.87,3.09,2.92,4.43,4.04,3.59,3.71,3.62,3.32,3.09,3.30,3.28,2.64,3.02,3.30,2.79,3.00,3.67,3.27,3.73,3.26,3.30,3.41,2.86,2.58,2.75,2.67,2.20,2.09,2.37,2.00,1.69,1.55,1.66,1.64,1.39,1.81,1.48,1.77,1.95,1.99,2.72,2.89,2.82,2.87,3.19,2.72,2.28,2.73,2.95,2.29,2.39,2.87,2.75,2.43,2.34,2.14,1.92,1.86,1.68,1.61,1.46,1.42,1.21,1.10,1.07,1.05,0.81,0.77,0.85,1.07,1.18,1.52,1.36,1.76,1.73,1.93,1.87,1.45,1.75,1.97,1.81,1.72,2.00,2.12,1.86,2.14,2.48,2.40,2.32,2.71,2.88,2.79,2.83,3.38,3.51,4.12,3.75,3.21,3.20,3.53,3.11,2.97,2.89,3.03,2.77,2.48,2.74,2.91,2.43,2.27,2.63,2.63,2.16,2.27,2.80,2.44,1.92,2.53,2.90,2.51,2.35,2.90,2.95,2.90,3.20,3.64,3.62,3.75,4.20,4.37,4.51,4.42,4.81,4.25,3.74,4.52,4.65,4.19,4.14,5.10,5.01,4.50,4.83,5.67,5.14,4.88,5.48,5.72,5.72,5.68,5.97,5.90,5.85,5.64,5.46,5.46,5.31,4.81,4.74,4.76,4.39,3.61,4.07,3.92,3.42,3.39,3.51,3.35,2.78,2.94,3.09,2.78,3.13,2.64,3.18,3.41,3.01,3.19,3.56,3.58,3.51,3.76,4.11,4.01,3.97,4.66,4.76,4.60,4.66,5.29,5.37,5.31,5.86,5.77,5.17,5.28,5.47,5.00,5.05,5.31,4.88,4.65,4.64,4.84,4.26,3.84,3.78,3.20,3.66,3.93,3.42,3.51,4.01,4.13,3.84,4.17,4.78,4.93,5.26,5.56,5.92,5.93,6.26,6.55,6.96,6.57,7.08,7.02,6.96,7.17,7.46,6.88,7.23,7.59,7.61,7.67,8.36,8.16,7.69,8.44,8.46,7.71,7.68,8.00,7.80,7.35,7.05,6.69,6.90,7.31,6.48,6.07,6.60,6.66,5.81,6.07,6.35,5.95,5.63,5.86,6.17,6.09,5.78,5.95,5.71,5.19,5.02,5.13,5.51,5.39,5.47,5.30,5.84,6.06,5.85,6.42,6.60,6.50,6.98,7.40,7.37,7.23,7.71,8.17,8.32,8.33,8.61,9.84,9.10,8.43,8.31,8.54,8.26,7.93,7.97,7.63,7.34,7.14,7.40,7.33,6.91,7.02,6.77,6.32,6.46,7.04,6.74,6.42,7.21,7.51,6.50,6.64,7.90,7.75,6.65,7.63,7.97,7.29,6.83,7.81,8.60,7.74,7.60,6.88,7.34,7.75,6.87,6.78,6.94,7.24,6.75,6.70,7.74,7.15,6.74,7.09,7.78,7.16,6.85,7.69,7.74,6.42,7.26,6.74,6.75,6.48,5.96,6.45,5.54,5.63,5.75,6.12,6.09,5.44,6.34,5.92,5.56,6.28,6.41,5.82,6.17,7.02,6.51,6.23,7.07,7.43,7.02,6.13,6.58,6.29,5.46,5.59,5.69,5.23,5.11,5.06,5.39,4.96,5.02,5.35,5.19,4.87,4.64,5.37,5.19,4.43,5.19,5.87,6.28,6.09,7.06,7.36,7.01,7.06,8.16,7.41,5.75,6.41,7.24,6.21,5.36,6.03,6.68,6.26,5.21,5.88,6.36,5.13,5.86,6.52,6.67,5.81,6.83,7.57,7.30,8.24,8.75,8.68,9.66,9.30,9.01,9.57,10.12,9.34,10.29,10.73,10.46,11.07,10.47,10.02,10.71,10.42,10.06,10.24,11.12,10.21,10.26,10.67,9.63,9.38,8.83,8.52,8.18,8.56,8.26,7.34,8.30,8.43,8.33,7.14,7.66,8.25,8.15,7.69,8.50,8.89,8.32,8.59,9.21,9.64,9.45,10.04,9.94,10.53,9.98,11.20,11.28,10.11,10.30,11.48,10.42,10.38,10.43,11.22,10.55,11.21,11.10,11.34,10.77,11.08,11.75,11.92,11.31,11.87,12.76,12.51,12.82,11.69,11.82,12.75,12.15,11.91,12.00,12.88,12.04,11.55,12.35,12.38,11.80,11.69,12.79,12.43,11.73,11.91,12.78,12.60,12.47,12.38],[31.00,30.99,30.97,30.88,30.82,30.65,30.80,30.80,30.51,30.50,30.74,30.78,30.54,30.79,30.77,30.70,30.58,30.71,30.76,30.61,30.55,30.67,30.73,30.79,30.85,31.00,30.89,30.92,30.88,30.72,30.62,30.82,30.81,30.52,30.60,30.75,30.60,30.38,30.55,30.46,30.23,30.23,30.42,30.26,30.09,30.36,30.43,30.23,30.11,30.32,30.40,30.16,30.20,30.29,30.43,30.28,30.50,30.51,30.63,30.15,30.58,30.61,30.37,30.35,30.59,30.62,30.41,30.53,30.68,30.56,30.56,30.67,30.75,30.61,30.72,30.92,30.75,30.83,30.97,30.97,30.89,31.05,30.96,31.06,30.98,30.84,31.01,30.87,30.89,30.52,30.64,30.84,30.68,30.42,30.69,30.81,30.68,30.60,30.69,30.78,30.88,30.93,30.95,30.86,30.93,31.02,30.91,30.73,30.96,30.86,30.65,30.84,30.87,30.70,30.69,30.90,30.92,30.98,30.86,30.87,30.94,30.73,30.54,30.70,30.66,30.40,30.42,30.64,30.57,30.09,30.20,29.86,30.00,29.98,30.26,30.02,30.26,29.66,29.55,29.85,29.34,29.80,29.33,29.77,30.11,29.30,29.37,29.89,29.84,29.51,29.78,30.25,30.20,29.74,30.07,30.00,29.55,29.64,29.98,29.78,29.44,29.95,30.11,29.86,29.57,29.84,30.01,29.57,29.41,29.89,29.80,29.49,29.68,30.07,30.11,29.59,29.79,30.11,29.70,29.31,29.65,29.65,29.15,29.04,29.48,29.25,28.99,29.25,29.43,29.13,29.16,29.25,29.51,29.22,29.67,29.43,29.12,29.14,29.00,28.93,28.75,28.89,28.77,28.93,28.88,28.84,28.78,28.63,28.98,28.74,28.74,29.23,29.10,28.85,29.07,29.23,29.21,28.96,29.58,29.65,29.64,29.68,29.87,29.83,29.74,30.02,30.27,30.08,30.01,30.37,30.22,30.16,29.94,29.86,29.95,29.67,29.18,29.64,29.67,29.59,28.77,29.50,29.40,29.21,28.79,29.40,28.87,29.52,29.53,29.78,29.62,30.30,30.04,29.51,30.05,30.35,29.94,29.74,30.37,30.37,29.76,29.99,30.40,30.12,29.90,30.19,30.31,29.80,30.06,30.34,30.28,30.28,30.35,30.50,30.45,30.08,30.28,30.50,30.32,29.90,30.42,30.56,30.08,30.10,30.51,30.51,29.93,30.04,30.58,30.39,29.99,30.21,30.15,29.85,29.64,29.67,29.31,29.69,29.82,29.35,29.58,29.91,30.21,29.78,30.28,30.37,30.05,29.80,30.05,29.97,29.63,29.46,29.77,29.40,28.92,29.27,28.80,28.55,29.25,29.04,28.83,29.10,28.89,29.04,28.90,29.11,28.51,29.04,29.00,29.36,29.44,29.60,29.53,29.42,29.49,30.01,30.02,29.85,30.08,30.30,30.16,30.13,30.49,30.54,30.44,30.26,30.20,30.12,29.80,29.75,29.80,29.77,29.75,29.64,29.29,29.25,29.38,29.31,28.90,28.94,28.48,28.56,28.59,29.11,29.36,29.16,29.69,29.62,29.57,29.61,30.07,29.71,29.75,30.00,30.14,29.88,30.09,30.41,30.26,30.10,30.43,30.45,30.00,30.18,30.63,30.46,30.59,30.41,30.22,29.98,30.35,30.13,30.04,30.07,30.08,30.14,29.35,30.10,30.39,30.02,29.79,30.31,30.07,29.66,29.96,30.22,29.68,29.63,30.18,29.84,29.57,29.45,30.04,29.67,29.45,29.60,29.83,29.48,29.48,29.72,29.67,29.33,29.13,29.08,29.58,29.60,29.58,29.87,29.95,29.61,29.93,30.09,30.03,29.93,30.12,30.23,30.28,30.12,30.36,30.43,30.17,30.49,30.29,30.33,30.25,30.05,30.06,29.94,29.72,29.81,29.72,29.47,29.47,29.38,29.07,29.18,29.28,28.75,28.20,29.09,29.29,28.83,28.78,28.75,29.19,29.00,28.65,29.33,29.51,29.15,28.62,29.13,29.54,29.04,28.77,29.36,29.62,29.55,29.48,29.57,29.91,29.77,29.80,30.02,30.03,30.16,30.17,30.24,30.39,30.47,30.53,30.61,30.35,30.62,30.36,30.12,30.52,30.41,30.09,29.99,30.47,30.38,30.17,29.78,30.01,30.26,29.78,29.66,30.34,30.21,29.92,30.19,30.50,30.24,30.59,30.50,30.52,30.67,30.75,30.48,30.82,30.67,30.67,30.83,30.62,30.73,30.71,30.80,30.51,30.28,30.72,30.28,30.84,30.68,30.70,30.12,30.16,30.41,30.06,29.90,29.53,29.72,30.17,29.66,29.51,30.09,30.19,30.01,29.91,30.30,30.24,30.04,30.25,30.38,30.19,30.18,30.39,30.48,30.43,30.49,30.58,30.49,30.45,30.27,30.29,30.41,30.02,29.98,30.33,30.24,29.91,29.91,30.40,30.09,29.84,30.25,30.29,30.05,30.11,30.36,30.27,30.16,30.43,30.59,30.64,30.75,30.47,30.86,30.79,30.47,30.47,30.92,30.75,30.54,30.52,30.83,30.62,30.32,30.53,30.71,30.60,30.45,30.68,30.74,30.63,30.66,30.62,25.38,24.40,22.40,20.96,20.53,19.79,18.97,18.73,18.62,17.46,17.99,17.95,17.62,17.62,17.06,17.09,16.42,15.52,13.76,12.45,11.21,9.66,9.58,9.34,7.46,6.09,4.41,3.88,3.30,2.88,2.79,3.07,2.97,2.60,2.69,3.07,2.81,2.42,2.59,2.49,2.36,2.16,2.12,2.04,1.83,1.79,1.75,1.60,1.42,1.66,1.60,1.18,1.27,1.58,1.58,1.17,1.44,1.65,1.65,1.58,1.91,1.87,1.53,1.85,2.23,1.96,1.90,2.30,2.47,2.24,2.35,2.71,2.66,2.68,2.90,3.11,2.93,3.12,3.43,3.68,3.63,3.95,3.60,3.74,3.44,3.17,3.52,3.17,3.01,2.57,2.61,2.96,2.70,2.36,2.70,2.86,2.51,2.39,2.69,2.92,2.95,4.75,4.29,3.59,3.72,3.72,3.22,3.07,3.13,3.37,2.61,3.09,3.19,2.76,2.97,3.63,3.11,3.64,3.09,3.05,3.17,2.69,2.50,2.58,2.63,2.10,2.07,2.22,1.93,1.54,1.50,1.46,1.60,1.37,1.88,1.39,1.84,2.08,1.97,2.55,2.84,2.70,2.70,3.00,2.58,2.25,2.57,2.75,2.18,2.30,2.75,2.52,2.35,2.29,2.17,1.84,1.79,1.73,1.63,1.48,1.41,1.33,1.12,1.05,1.02,0.92,0.80,0.77,0.85,1.05,1.33,1.19,1.59,1.60,1.85,1.76,1.42,1.76,1.83,1.64,1.76,2.00,1.93,1.88,2.09,2.44,2.23,2.23,2.61,2.78,2.61,2.69,3.25,3.31,3.95,3.59,3.04,3.05,3.32,2.90,2.78,2.71,2.83,2.56,2.31,2.37,2.52,2.36,1.94,2.17,2.23,1.87,1.82,2.35,2.16,1.68,2.11,2.63,2.12,1.92,2.66,2.72,2.59,2.91,3.39,3.38,3.43,3.82,3.92,4.08,3.98,4.49,3.89,3.39,4.14,4.22,3.85,3.64,4.89,4.50,4.01,4.34,5.19,4.72,4.45,5.15,5.34,5.39,5.20,5.57,5.40,5.45,5.31,4.96,5.18,5.04,4.53,4.32,4.58,4.29,3.36,3.63,3.65,3.26,3.13,3.20,3.23,2.56,2.63,2.77,2.80,2.97,2.53,3.16,3.19,2.88,2.91,3.39,3.48,3.42,3.49,4.28,3.82,3.71,4.54,4.72,4.37,4.52,5.09,5.14,4.95,5.65,5.49,4.84,4.91,5.15,4.76,4.78,4.97,4.61,4.30,4.52,4.63,4.07,3.71,3.56,3.12,3.58,3.79,3.37,3.28,3.74,3.83,3.88,3.98,4.50,4.82,4.94,5.22,5.55,5.62,5.96,6.13,6.54,6.16,6.63,6.65,6.52,6.68,6.91,6.30,6.56,6.90,7.03,6.99,7.70,7.40,6.93,7.58,7.94,7.08,6.88,7.43,7.45,6.87,6.50,6.08,6.34,6.60,5.90,5.57,5.96,5.99,5.12,5.52,5.90,5.47,5.06,5.63,5.72,5.71,5.45,5.72,5.32,4.83,4.62,4.84,5.03,4.98,5.17,5.00,5.34,5.51,5.48,5.90,5.91,6.03,6.38,6.77,6.73,6.64,7.27,7.50,7.59,7.76,7.99,9.12,8.49,7.75,7.53,7.86,7.58,7.27,7.27,7.12,6.70,6.61,7.08,6.92,6.26,6.67,6.42,5.73,6.01,6.62,6.25,5.81,6.65,7.02,5.88,5.81,7.42,7.19,5.91,6.63,7.63,6.61,6.36,7.49,8.17,7.24,7.14,6.35,6.46,7.01,6.49,6.46,6.51,6.67,6.17,6.00,6.96,6.60,5.97,6.46,6.94,6.42,6.56,7.18,7.42,6.26,6.51,6.53,6.38,5.88,5.66,6.17,5.15,5.29,5.40,5.70,4.81,5.42,6.06,5.38,5.56,5.91,6.05,5.60,5.57,6.33,6.17,5.82,6.99,7.17,6.83,5.80,5.91,5.73,5.11,5.17,5.31,4.91,5.04,5.19,5.12,4.84,4.42,4.91,5.45,4.11,3.93,5.00,4.91,4.35,5.19,5.33,6.07,5.62,6.74,6.82,6.85,6.89,7.73,6.69,5.44,5.96,6.64,5.89,5.12,5.69,6.31,5.68,5.07,5.83,5.72,4.98,5.29,6.00,5.94,5.05,6.06,6.83,6.55,7.73,8.13,8.18,9.37,8.92,8.50,9.04,9.71,8.81,9.65,10.13,9.75,10.60,9.99,9.05,9.92,9.89,9.23,9.65,10.60,9.72,9.47,10.15,9.22,9.01,8.11,8.33,6.91,7.10,7.86,6.89,7.04,7.89,7.39,6.73,7.36,7.59,7.09,7.37,7.35,8.19,7.44,7.72,8.52,8.96,8.72,9.34,9.26,9.55,9.57,10.21,10.33,9.17,9.69,10.68,9.93,9.37,9.91,10.62,9.58,10.39,10.45,10.51,9.89,10.38,10.98,10.91,10.58,11.27,12.21,11.90,12.17,11.17,11.24,12.19,11.45,10.68,11.32,12.05,11.35,11.02,11.39,11.43,10.97,10.91,11.68,11.69,10.87,10.96,12.20,11.84,11.43,11.49],[31.00,31.03,30.92,30.83,30.79,30.59,30.71,30.73,30.49,30.48,30.72,30.75,30.54,30.71,30.71,30.63,30.56,30.64,30.65,30.51,30.46,30.60,30.62,30.72,30.80,30.96,30.78,30.86,30.80,30.60,30.52,30.71,30.70,30.42,30.49,30.63,30.51,30.32,30.44,30.37,30.18,30.18,30.34,30.20,30.08,30.25,30.31,30.07,29.93,30.20,30.23,30.06,30.03,30.14,30.33,30.05,30.50,30.49,30.57,30.07,30.54,30.52,30.27,30.23,30.53,30.50,30.26,30.45,30.62,30.45,30.46,30.59,30.66,30.54,30.63,30.87,30.65,30.73,30.98,30.94,30.83,31.02,30.90,31.04,30.92,30.73,30.95,30.77,30.76,30.45,30.53,30.74,30.57,30.38,30.64,30.72,30.61,30.49,30.59,30.73,30.80,30.92,30.92,30.81,30.85,31.01,30.90,30.76,30.96,30.86,30.59,30.77,30.82,30.63,30.63,30.86,30.81,30.93,30.80,30.82,30.86,30.64,30.43,30.60,30.56,30.33,30.34,30.53,30.43,30.05,30.17,29.76,29.97,29.99,30.34,29.91,30.34,29.66,29.36,29.75,29.45,29.77,29.31,29.82,29.99,29.17,29.20,29.80,29.69,29.27,29.65,30.20,30.08,29.60,29.92,29.88,29.40,29.45,29.93,29.72,29.28,29.80,29.93,29.74,29.44,29.81,29.83,29.69,29.05,29.87,29.67,29.40,29.57,29.91,30.00,29.45,29.77,29.93,29.55,29.17,29.49,29.63,29.07,29.03,29.44,29.25,28.98,29.17,29.31,29.01,29.07,29.12,29.46,29.18,29.56,29.40,29.06,29.18,29.12,28.96,28.75,28.96,28.94,28.92,28.85,28.90,28.77,28.62,28.91,28.78,28.65,29.25,29.09,28.99,29.13,29.45,29.37,28.86,29.45,29.41,29.26,29.49,29.68,29.67,29.44,29.84,30.08,29.93,29.76,30.22,30.05,29.92,29.70,29.82,29.62,29.35,29.08,29.23,29.33,29.20,28.35,29.03,28.93,28.99,28.59,29.03,28.67,29.28,29.10,29.57,29.37,30.04,29.79,29.10,29.70,30.06,29.56,29.43,30.12,30.13,29.52,29.65,30.14,30.05,29.67,30.04,30.17,29.72,29.85,30.22,30.17,30.19,30.16,30.41,30.33,29.97,30.13,30.40,30.14,29.84,30.28,30.35,29.82,29.88,30.34,30.32,29.60,29.87,30.49,30.24,29.82,30.05,29.97,29.40,29.35,29.41,29.11,29.43,29.65,29.20,29.43,29.74,30.07,29.64,30.16,30.28,30.09,29.64,29.90,29.82,29.56,29.33,29.47,29.28,28.66,28.91,28.74,28.35,28.96,28.88,28.75,28.99,28.76,29.02,28.88,29.08,28.54,28.71,28.69,29.26,29.38,29.10,29.18,29.31,29.49,29.91,29.89,29.44,29.82,30.19,29.93,29.82,30.30,30.34,30.31,30.04,30.02,29.90,29.44,29.34,29.48,29.48,29.28,29.24,28.90,29.03,28.95,28.96,28.69,28.42,28.30,28.35,28.36,28.82,29.02,28.83,29.35,29.29,29.21,29.36,29.77,29.32,29.27,29.62,29.82,29.47,29.76,30.17,29.88,29.71,30.28,30.26,29.74,30.00,30.60,30.34,30.55,30.37,30.05,29.81,30.26,29.88,29.65,29.83,29.92,29.78,29.33,29.79,30.22,29.60,29.46,30.02,29.57,29.35,29.68,29.88,29.34,29.35,29.91,29.50,29.22,29.25,29.70,29.36,29.19,29.30,29.53,29.06,29.20,29.56,29.52,29.21,29.04,29.04,29.51,29.31,29.31,29.73,29.72,29.53,29.85,29.94,29.90,29.80,30.00,30.15,30.20,30.01,30.24,30.27,30.00,30.42,30.16,30.32,30.22,29.96,29.93,29.87,29.69,29.65,29.53,29.49,29.28,29.15,28.85,28.86,29.01,28.62,28.19,28.83,29.06,28.58,28.45,28.57,29.01,28.78,28.31,28.85,29.08,28.78,28.41,28.76,29.16,28.85,28.58,29.13,29.33,29.57,29.34,29.44,29.60,29.66,29.55,29.81,29.92,30.01,30.03,30.15,30.39,30.51,30.45,30.53,30.19,30.50,30.16,29.99,30.41,30.29,30.00,29.96,30.32,30.26,29.99,29.52,29.73,30.08,29.59,29.41,30.16,30.06,29.84,30.02,30.40,30.15,30.54,30.39,30.35,30.63,30.64,30.34,30.73,30.57,30.57,30.77,30.53,30.69,30.64,30.76,30.42,30.20,30.64,30.02,30.68,30.56,30.61,29.99,30.00,30.41,30.07,29.89,29.58,29.72,30.05,29.81,29.54,30.00,30.16,29.96,29.90,30.18,30.13,29.93,30.16,30.27,30.19,30.13,30.31,30.40,30.38,30.43,30.50,30.44,30.37,30.04,30.19,30.30,29.97,29.86,30.25,30.19,29.97,29.90,30.33,30.02,30.00,30.11,30.12,29.93,29.97,30.21,30.06,29.96,30.25,30.46,30.57,30.65,30.31,30.70,30.67,30.29,30.27,30.81,30.67,30.39,30.47,30.73,30.51,30.23,30.46,30.65,30.52,30.37,30.59,30.68,30.57,30.56,30.58,25.48,24.33,22.11,20.68,20.50,19.39,18.39,18.52,18.20,17.13,17.65,17.65,17.12,17.34,17.10,16.99,16.21,15.25,13.70,11.82,10.57,9.38,9.74,9.54,7.57,6.13,4.45,4.00,3.47,2.91,2.84,3.25,2.95,2.64,2.76,3.19,2.80,2.43,2.66,2.57,2.42,2.16,2.15,2.14,1.85,1.77,1.91,1.64,1.37,1.56,1.67,1.30,1.16,1.50,1.73,1.25,1.70,1.88,1.91,1.72,2.17,2.16,1.76,2.06,2.46,2.16,2.08,2.51,2.66,2.41,2.53,3.03,2.92,2.85,3.18,3.44,3.19,3.38,3.75,4.02,3.81,4.22,3.94,4.00,3.65,3.39,3.69,3.36,3.01,2.66,2.64,3.08,2.73,2.39,2.75,2.95,2.66,2.47,2.79,3.06,3.13,4.97,4.42,3.80,3.72,3.72,3.43,3.23,3.28,3.31,2.60,3.04,3.10,2.82,2.98,3.65,3.12,3.67,3.06,2.98,3.14,2.67,2.39,2.49,2.56,2.02,1.87,2.03,1.87,1.34,1.49,1.41,1.73,1.43,2.01,1.68,1.94,2.19,2.25,2.81,2.98,2.82,2.81,3.13,2.69,2.43,2.68,2.81,2.45,2.54,2.83,2.69,2.47,2.39,2.35,2.03,1.95,1.84,1.72,1.56,1.51,1.39,1.32,1.20,1.04,1.00,1.04,0.81,0.76,0.84,1.08,1.00,1.44,1.40,1.67,1.71,1.37,1.71,1.82,1.71,1.72,1.94,2.00,1.93,2.20,2.52,2.36,2.35,2.74,2.90,2.81,2.83,3.39,3.43,4.03,3.64,3.17,3.18,3.47,3.09,2.94,2.88,3.01,2.76,2.41,2.52,2.57,2.60,2.08,2.29,2.26,2.05,1.80,2.20,2.23,1.66,2.13,2.45,1.95,1.87,2.52,2.93,2.46,2.75,3.22,3.13,3.27,3.70,3.85,4.01,4.01,4.21,3.82,3.46,3.87,4.02,4.02,3.82,4.37,4.16,4.03,4.02,4.59,4.45,4.33,4.67,5.02,5.15,4.96,5.29,5.11,5.19,5.05,4.57,4.81,4.80,4.10,4.01,4.13,3.86,3.33,3.61,3.58,3.16,3.38,3.20,2.93,2.58,2.58,2.71,2.59,2.69,2.49,2.97,3.10,2.90,2.86,3.49,3.38,3.22,3.62,3.84,3.76,3.76,4.27,4.35,3.97,4.12,4.93,4.94,4.79,5.18,5.12,4.58,4.65,4.96,4.64,4.52,4.84,4.54,3.96,4.10,4.53,4.02,3.71,3.78,2.99,3.57,3.74,3.28,3.17,3.78,3.82,3.42,3.98,4.30,4.61,4.60,4.98,5.33,5.50,5.75,6.05,6.40,6.10,6.55,6.51,6.02,6.55,6.89,6.22,6.26,6.70,7.09,6.98,7.77,7.40,6.82,7.49,7.83,6.98,6.90,7.37,7.40,6.76,6.44,5.94,6.15,6.46,5.88,5.43,5.90,5.82,5.01,5.30,5.64,5.35,4.78,5.31,5.54,5.49,5.03,5.25,5.00,4.47,4.51,4.55,4.70,4.68,4.90,4.82,5.34,5.39,5.33,5.88,5.80,6.09,6.29,6.71,6.74,6.69,7.28,7.37,7.53,7.67,7.86,8.98,8.51,7.61,7.42,7.92,7.44,7.12,7.33,7.05,6.59,6.43,6.91,6.68,6.09,6.55,6.24,5.35,5.74,6.43,5.82,5.39,6.21,6.62,5.37,5.46,7.03,6.74,5.50,6.15,7.34,6.31,5.92,7.21,7.93,6.88,6.73,6.05,6.10,6.59,6.22,6.42,6.26,6.48,6.12,5.91,6.69,6.45,6.08,6.52,6.82,6.18,6.37,6.71,6.85,6.40,6.83,6.59,7.19,6.29,6.04,6.78,4.95,5.56,5.41,6.11,4.54,5.22,5.82,5.28,5.04,5.40,5.65,5.13,5.16,5.83,5.89,5.62,6.60,6.89,6.46,5.46,5.44,5.38,4.93,4.64,4.91,4.61,4.69,4.64,4.97,4.41,4.66,4.20,4.87,4.55,4.34,5.23,4.83,4.35,5.65,5.54,5.40,5.26,6.51,6.52,6.57,6.40,6.96,6.08,5.32,5.78,6.07,5.47,4.96,5.34,5.87,5.35,4.77,5.47,5.19,4.67,5.10,5.31,5.46,5.09,5.47,6.53,6.04,7.41,7.68,7.70,8.80,8.54,8.06,8.87,9.22,8.52,9.55,9.72,9.72,10.27,9.77,9.12,9.80,9.62,9.47,9.47,10.56,9.78,9.31,10.06,9.16,8.77,8.41,8.23,7.46,8.14,7.33,7.10,7.13,7.33,7.49,6.82,7.08,7.54,7.27,7.28,7.46,7.85,7.27,7.33,8.41,8.77,8.23,9.03,8.84,9.37,9.27,10.10,9.90,8.80,9.56,10.42,9.36,9.28,9.75,10.30,9.42,10.17,10.36,10.22,9.83,10.28,11.01,10.87,10.50,10.95,11.82,11.63,11.85,10.92,11.23,11.80,11.17,10.78,10.88,11.91,10.96,10.57,10.81,11.34,10.82,10.70,11.53,11.34,10.58,10.38,11.78,11.28,10.92,10.85],[30.87,30.88,30.84,30.77,30.67,30.46,30.69,30.68,30.37,30.35,30.66,30.69,30.39,30.66,30.67,30.56,30.46,30.61,30.56,30.41,30.38,30.50,30.55,30.68,30.72,30.95,30.74,30.84,30.80,30.61,30.45,30.69,30.63,30.35,30.44,30.57,30.42,30.31,30.41,30.37,30.15,30.16,30.28,30.20,30.09,30.21,30.31,30.15,30.00,30.26,30.28,30.09,30.08,30.20,30.38,30.12,30.41,30.43,30.52,30.13,30.53,30.54,30.35,30.34,30.58,30.58,30.30,30.44,30.67,30.47,30.47,30.59,30.70,30.54,30.58,30.83,30.69,30.68,30.90,30.88,30.80,30.99,30.88,31.01,30.90,30.77,30.95,30.75,30.81,30.47,30.51,30.74,30.63,30.39,30.66,30.77,30.64,30.53,30.68,30.77,30.84,30.88,30.94,30.85,30.83,30.96,30.84,30.65,30.86,30.85,30.57,30.79,30.84,30.61,30.68,30.86,30.83,30.90,30.80,30.87,30.85,30.67,30.42,30.60,30.59,30.28,30.32,30.51,30.42,30.04,30.05,29.75,29.95,29.96,30.25,30.00,30.31,29.70,29.49,29.73,29.43,29.79,29.51,29.84,30.06,29.37,29.36,29.85,29.74,29.48,29.70,30.21,30.08,29.64,29.93,29.85,29.47,29.55,29.97,29.77,29.25,29.87,29.98,29.78,29.44,29.84,29.98,29.69,29.40,29.76,29.67,29.39,29.59,29.86,29.91,29.34,29.70,29.92,29.57,29.24,29.62,29.64,29.07,29.15,29.39,29.29,29.00,29.31,29.33,29.06,29.02,29.24,29.48,29.19,29.49,29.22,29.27,29.25,28.82,28.85,28.86,29.04,28.66,28.86,28.97,28.75,28.61,28.53,28.92,28.55,28.62,28.94,28.96,28.78,28.94,29.33,29.09,28.77,29.36,29.59,29.22,29.38,29.68,29.50,29.37,29.80,29.97,29.81,29.72,30.01,29.97,29.72,29.59,29.59,29.42,29.21,28.85,29.19,29.26,29.21,28.61,29.11,29.02,28.94,28.61,29.10,28.57,29.21,29.17,29.46,29.30,29.91,29.75,29.16,29.62,29.97,29.56,29.28,29.95,29.95,29.35,29.64,30.07,29.92,29.61,29.91,30.04,29.73,29.81,30.17,30.10,30.10,30.16,30.27,30.25,29.91,30.10,30.22,30.08,29.70,30.20,30.25,29.80,29.85,30.27,30.25,29.68,29.94,30.42,30.19,29.94,30.04,29.91,29.60,29.32,29.34,29.15,29.45,29.77,29.23,29.46,29.85,30.10,29.67,30.19,30.28,29.94,29.70,29.92,29.74,29.44,29.38,29.64,29.08,28.66,28.93,28.57,28.31,28.85,28.66,28.52,28.81,28.41,28.86,28.50,28.91,28.31,28.54,28.57,29.02,29.29,29.24,29.23,29.20,29.33,29.77,29.75,29.52,29.78,30.06,29.88,29.78,30.17,30.26,30.11,29.93,29.80,29.73,29.46,29.40,29.34,29.39,29.36,29.23,28.90,28.99,28.94,29.05,28.53,28.30,27.89,28.05,28.15,28.58,29.10,29.01,29.44,29.32,29.20,29.27,29.77,29.36,29.38,29.59,29.87,29.52,29.75,30.10,29.94,29.80,30.23,30.16,29.67,29.98,30.49,30.25,30.41,30.22,30.03,29.69,30.14,29.83,29.71,29.77,29.86,29.83,29.24,29.90,30.16,29.81,29.53,30.14,29.88,29.34,29.72,30.04,29.46,29.45,30.03,29.71,29.40,29.34,29.94,29.56,29.38,29.42,29.83,29.24,29.19,29.69,29.67,29.30,29.19,29.28,29.64,29.55,29.58,29.89,29.98,29.71,29.86,30.01,29.96,29.84,30.04,30.11,30.08,30.03,30.27,30.27,30.07,30.50,30.27,30.40,30.22,29.97,29.94,29.99,29.88,29.77,29.72,29.57,29.49,29.45,28.91,29.15,29.17,28.63,28.26,29.00,29.18,28.44,28.49,28.24,28.96,28.59,28.41,29.13,29.29,28.90,28.45,29.08,29.37,28.82,28.85,29.25,29.46,29.47,29.55,29.56,29.59,29.67,29.73,29.82,29.95,29.98,29.99,30.11,30.32,30.43,30.38,30.46,30.11,30.37,30.03,29.98,30.31,30.12,29.97,29.98,30.28,30.08,29.80,29.52,29.67,29.93,29.55,29.59,30.14,30.05,29.80,30.08,30.32,30.11,30.45,30.35,30.33,30.53,30.64,30.32,30.71,30.59,30.62,30.85,30.60,30.74,30.68,30.79,30.53,30.30,30.65,30.21,30.65,30.54,30.61,30.01,29.98,30.33,30.04,29.96,29.73,29.78,29.99,29.79,29.72,29.96,30.15,29.95,29.87,30.24,30.18,30.00,30.18,30.38,30.19,30.10,30.31,30.45,30.37,30.40,30.47,30.43,30.38,30.25,30.29,30.31,30.07,30.05,30.26,30.20,29.99,29.95,30.34,30.00,29.96,30.12,30.09,29.93,30.03,30.22,29.98,29.91,30.25,30.48,30.55,30.66,30.34,30.71,30.71,30.21,30.36,30.83,30.67,30.42,30.58,30.79,30.51,30.23,30.53,30.68,30.52,30.40,30.61,30.67,30.52,30.56,30.60,25.48,24.45,22.24,20.88,20.68,19.42,18.71,18.78,18.32,17.27,17.86,17.84,17.11,17.37,17.39,17.08,15.98,15.20,13.51,11.77,11.01,9.53,9.63,9.30,7.67,6.29,4.67,4.46,3.82,3.26,3.16,3.62,3.38,2.95,3.15,3.55,3.21,2.83,3.22,3.15,2.98,2.65,2.51,2.61,2.29,2.07,2.21,2.03,1.54,1.69,1.88,1.50,1.17,1.55,1.92,1.35,2.04,2.21,2.52,2.34,2.86,2.77,2.17,2.75,3.06,2.67,2.54,3.14,3.18,2.90,3.11,3.53,3.33,3.27,3.67,3.90,3.71,3.87,4.34,4.50,4.33,4.72,4.39,4.46,4.07,3.84,3.97,3.55,3.29,2.89,2.75,3.22,3.04,2.56,2.87,3.21,2.95,2.68,3.16,3.42,3.37,4.95,4.46,3.92,3.84,3.94,3.45,3.46,3.40,3.25,2.66,3.24,3.29,2.69,3.21,3.75,3.30,3.79,3.31,3.17,3.23,2.79,2.43,2.56,2.52,2.19,1.93,2.13,2.02,1.38,1.57,1.49,1.83,1.74,2.24,2.05,2.39,2.43,2.54,3.23,3.40,3.37,3.52,3.89,3.40,2.98,3.45,3.61,3.10,3.29,3.65,3.54,3.27,3.18,3.01,2.78,2.61,2.49,2.30,2.22,2.01,1.85,1.77,1.66,1.40,1.23,1.31,1.07,0.87,0.77,0.91,1.11,1.56,1.59,2.01,1.92,1.63,2.11,2.32,2.07,2.24,2.61,2.59,2.36,2.78,3.11,2.91,2.95,3.43,3.64,3.55,3.60,4.15,4.23,4.84,4.41,3.84,3.76,4.10,3.75,3.42,3.35,3.44,3.16,2.93,2.92,3.07,2.68,2.42,2.64,2.62,2.27,2.26,2.51,2.31,1.56,2.08,2.62,1.74,1.63,2.56,2.83,2.00,2.50,3.18,3.02,2.97,3.44,3.79,3.83,3.88,4.15,3.83,3.40,3.80,3.93,3.93,3.79,4.21,4.32,4.02,4.07,4.78,4.49,4.32,4.83,5.22,5.46,5.23,5.51,5.45,5.42,5.16,4.85,4.90,4.75,4.18,3.95,4.13,4.07,3.49,3.64,3.61,3.21,3.22,3.14,2.91,2.26,2.24,2.63,2.16,2.74,2.30,2.96,3.17,2.89,3.19,3.57,3.48,3.41,3.91,4.04,3.89,4.07,4.59,4.50,4.25,4.73,5.24,5.24,5.30,5.94,5.53,4.82,5.02,5.52,5.00,4.81,5.44,5.12,4.64,4.84,5.14,4.45,4.18,4.10,3.40,3.83,4.07,3.68,3.59,4.02,4.08,3.68,3.99,4.45,4.79,4.81,5.28,5.93,5.74,6.03,6.54,6.97,6.35,6.85,6.87,6.43,6.91,7.25,6.58,6.51,7.07,7.44,7.32,8.14,7.77,7.08,7.56,7.96,7.02,6.83,7.30,7.36,6.54,6.19,5.77,6.05,6.40,5.80,5.31,5.98,5.91,5.07,5.35,5.69,5.49,4.80,5.37,5.71,5.57,5.45,5.61,5.13,4.47,4.32,4.49,4.79,4.66,4.76,4.60,5.27,5.28,5.15,5.90,5.95,5.85,6.22,6.77,6.69,6.64,7.29,7.52,7.65,7.92,8.21,9.31,8.81,7.87,7.98,8.30,7.90,7.33,7.84,7.53,6.89,6.70,7.20,7.06,6.34,6.67,6.50,5.59,5.97,6.65,6.17,5.65,6.56,6.99,5.65,5.97,7.33,7.28,5.93,6.77,7.74,6.84,6.60,7.75,8.32,7.39,7.25,6.44,6.81,7.23,6.46,6.22,6.73,6.74,6.07,5.89,6.86,6.51,5.78,6.27,6.89,6.34,6.27,7.07,7.27,6.47,6.19,6.57,6.16,5.72,6.02,6.23,4.96,5.47,5.42,6.10,5.27,5.20,5.74,5.41,5.15,5.67,6.00,5.43,5.33,6.37,6.26,5.80,6.77,7.06,6.73,5.69,5.93,5.60,4.90,4.93,4.94,4.70,4.74,4.77,4.89,4.70,4.11,4.53,4.58,4.40,4.48,4.64,4.80,4.29,5.01,5.15,5.36,5.77,5.91,6.53,6.52,6.29,7.27,6.45,5.49,5.99,6.22,5.36,4.98,5.50,6.05,5.52,4.71,5.17,5.26,4.57,4.96,5.61,5.68,5.10,5.92,6.67,6.38,7.80,7.90,8.10,9.05,8.78,7.82,9.13,9.43,8.70,9.68,10.18,9.91,10.68,9.90,9.22,10.44,10.13,9.95,10.01,10.94,10.14,9.61,10.47,9.53,9.16,8.54,8.35,7.60,8.04,7.90,6.79,7.37,7.32,7.55,6.32,6.69,7.49,7.09,6.89,7.39,7.91,6.93,7.34,8.22,8.99,8.45,9.35,9.19,9.70,9.36,10.33,10.23,8.95,9.61,10.73,9.72,9.73,9.82,10.61,10.22,10.81,10.80,10.86,10.49,10.86,11.48,11.63,11.04,11.60,12.50,12.29,12.57,11.42,11.80,12.56,11.89,11.36,11.64,12.51,11.50,11.21,11.66,11.94,11.73,11.27,12.18,12.14,11.07,11.24,12.45,12.16,11.82,11.71],[30.83,30.91,30.86,30.81,30.70,30.46,30.67,30.67,30.39,30.36,30.66,30.67,30.42,30.65,30.65,30.53,30.46,30.57,30.54,30.37,30.33,30.44,30.50,30.60,30.59,30.83,30.66,30.73,30.71,30.49,30.35,30.59,30.56,30.34,30.36,30.47,30.34,30.17,30.33,30.24,30.00,30.08,30.17,30.10,30.07,30.17,30.22,30.12,29.94,30.17,30.19,30.08,30.02,30.09,30.28,30.10,30.35,30.35,30.42,29.96,30.39,30.40,30.27,30.19,30.42,30.48,30.20,30.38,30.54,30.34,30.38,30.50,30.64,30.44,30.53,30.77,30.59,30.62,30.85,30.83,30.72,30.91,30.81,30.93,30.82,30.67,30.86,30.67,30.73,30.35,30.47,30.64,30.60,30.25,30.60,30.65,30.54,30.46,30.59,30.65,30.69,30.82,30.78,30.71,30.63,30.77,30.70,30.61,30.77,30.69,30.50,30.68,30.70,30.55,30.57,30.73,30.79,30.81,30.70,30.77,30.74,30.63,30.38,30.52,30.54,30.24,30.14,30.42,30.31,29.90,29.96,29.61,29.90,29.83,30.15,29.81,30.20,29.58,29.25,29.53,29.28,29.58,29.27,29.64,29.86,29.08,29.08,29.68,29.59,29.24,29.50,30.04,29.95,29.51,29.75,29.74,29.38,29.40,29.84,29.61,29.21,29.76,29.94,29.69,29.29,29.74,29.82,29.59,29.50,29.79,29.37,29.39,29.44,29.91,30.02,29.37,29.69,29.99,29.57,29.12,29.61,29.56,28.84,28.98,29.28,29.05,28.80,29.06,29.19,28.90,28.76,28.97,29.28,28.95,29.36,29.17,29.03,29.09,28.87,28.70,28.65,28.84,28.57,28.62,28.70,28.66,28.53,28.37,28.82,28.51,28.52,28.79,28.86,28.61,28.80,29.21,29.23,28.74,29.36,29.72,29.41,29.36,29.86,29.61,29.62,29.86,29.84,29.81,29.64,30.00,29.91,29.78,29.52,29.68,29.40,29.02,28.93,29.23,28.91,28.85,28.49,28.53,28.55,28.75,28.22,28.68,28.22,28.92,28.82,29.17,28.89,29.74,29.50,28.73,29.43,29.78,29.24,29.05,29.91,29.95,29.40,29.72,30.02,29.94,29.66,29.90,30.07,29.70,29.82,30.17,30.11,30.15,30.10,30.27,30.25,29.93,30.09,30.24,30.01,29.83,30.13,30.18,29.77,29.68,30.18,30.11,29.43,29.72,30.26,30.05,29.59,29.78,29.71,29.12,29.06,29.03,28.92,29.22,29.48,29.01,29.26,29.58,29.90,29.48,30.08,30.16,29.90,29.55,29.74,29.78,29.44,29.09,29.14,28.91,28.45,28.68,28.42,28.12,28.61,28.52,28.40,28.63,28.30,28.53,28.52,28.79,28.09,28.28,28.41,28.98,29.11,28.67,28.81,28.89,29.06,29.66,29.57,29.10,29.34,29.93,29.69,29.56,29.98,29.98,30.01,29.84,29.73,29.64,29.07,29.10,29.25,29.13,28.72,28.97,28.40,28.55,28.59,28.61,28.23,27.93,27.85,28.03,28.03,28.34,28.75,28.62,29.23,29.06,28.86,29.02,29.55,29.10,29.07,29.42,29.53,29.05,29.54,29.99,29.66,29.38,30.04,30.03,29.40,29.69,30.42,30.11,30.27,30.05,29.77,29.47,29.99,29.52,29.32,29.53,29.56,29.48,28.91,29.51,30.02,29.34,29.24,29.91,29.42,29.11,29.40,29.76,29.22,29.22,29.79,29.35,29.13,28.99,29.63,29.24,29.05,29.16,29.45,29.04,29.08,29.49,29.44,29.16,28.98,29.11,29.43,29.22,29.28,29.72,29.67,29.41,29.69,29.92,29.81,29.66,29.93,30.06,30.07,29.87,30.20,30.16,29.90,30.30,30.10,30.20,30.07,29.85,29.76,29.77,29.69,29.65,29.45,29.33,29.20,29.10,28.72,28.65,28.74,28.58,28.24,28.63,28.97,28.38,28.35,28.17,28.72,28.46,28.24,28.80,29.01,28.54,28.08,28.71,29.09,28.79,28.88,29.12,29.33,29.51,29.28,29.45,29.58,29.41,29.52,29.84,29.70,29.86,29.88,30.07,30.17,30.35,30.29,30.33,30.01,30.28,29.98,29.81,30.22,30.13,29.84,29.91,30.20,30.14,29.81,29.68,29.39,29.81,29.88,29.27,29.90,29.99,29.66,29.93,30.19,30.01,30.34,30.25,30.24,30.40,30.45,30.27,30.54,30.47,30.45,30.64,30.44,30.58,30.53,30.65,30.39,30.11,30.53,30.02,30.41,30.42,30.38,29.79,29.82,30.17,29.85,29.72,29.49,29.42,29.82,29.62,29.37,29.70,29.96,29.78,29.73,30.03,30.01,29.83,30.06,30.23,30.11,30.02,30.26,30.36,30.29,30.30,30.38,30.35,30.27,29.97,30.06,30.21,29.87,29.81,30.09,30.07,29.81,29.77,30.22,29.88,29.87,30.02,30.02,29.83,29.95,30.15,29.93,29.79,30.18,30.36,30.41,30.49,30.20,30.53,30.57,30.19,30.16,30.68,30.60,30.36,30.44,30.64,30.39,30.11,30.42,30.58,30.44,30.27,30.53,30.56,30.44,30.41,30.45,25.46,24.23,22.03,20.50,20.28,19.39,18.57,18.56,18.18,17.26,17.75,17.73,16.99,16.98,17.03,16.89,16.11,14.90,13.80,11.68,10.93,10.08,9.59,9.56,7.56,6.17,4.56,4.41,3.71,3.21,3.12,3.57,3.21,2.96,3.14,3.48,3.03,2.65,3.01,3.09,2.86,2.43,2.43,2.55,2.22,1.95,2.26,1.96,1.47,1.63,1.81,1.54,1.18,1.48,1.75,1.37,1.95,2.07,2.32,2.15,2.67,2.54,2.01,2.56,2.90,2.45,2.43,3.09,3.07,2.71,3.02,3.52,3.29,3.19,3.67,3.89,3.55,3.73,4.36,4.56,4.23,4.76,4.40,4.52,3.98,3.72,4.05,3.59,3.18,2.88,2.70,3.22,3.02,2.56,2.71,3.18,2.81,2.51,2.98,3.29,3.32,5.28,4.53,3.98,3.75,3.82,3.51,3.26,3.30,3.35,2.70,3.24,3.31,2.73,3.17,3.68,3.25,3.85,3.27,3.22,3.21,2.73,2.37,2.72,2.67,2.13,1.98,2.26,1.95,1.36,1.68,1.59,1.92,1.76,2.33,2.13,2.54,2.67,2.75,3.37,3.53,3.43,3.56,3.95,3.46,3.09,3.37,3.60,3.09,3.19,3.54,3.45,3.18,3.00,2.91,2.73,2.59,2.36,2.21,2.17,1.88,1.73,1.69,1.70,1.45,1.28,1.39,1.32,0.99,0.83,0.76,0.89,1.18,1.37,1.59,1.48,1.37,1.74,1.84,1.72,1.94,2.25,2.27,2.16,2.61,2.77,2.79,2.86,3.26,3.41,3.42,3.47,3.95,4.08,4.75,4.32,3.77,3.79,3.98,3.59,3.45,3.40,3.37,3.16,2.91,3.00,2.98,2.68,2.49,2.68,2.48,2.44,2.42,2.47,2.15,1.47,1.89,2.24,1.43,1.51,2.37,2.45,1.92,2.60,2.78,2.71,2.80,3.35,3.42,3.58,3.58,3.87,3.62,3.36,3.68,3.81,3.81,4.01,3.88,4.18,4.04,3.70,4.02,4.26,4.13,4.18,4.51,4.86,4.51,4.96,4.69,4.93,4.54,3.99,4.33,4.28,3.79,3.94,3.93,3.86,3.04,3.51,3.42,3.14,2.55,2.77,2.47,1.94,1.98,2.63,2.21,2.39,2.12,2.94,2.98,2.64,2.98,3.39,3.32,3.22,3.73,3.80,3.66,3.74,4.17,4.05,3.63,4.06,4.66,4.64,4.60,5.25,4.98,4.15,4.38,4.80,4.42,4.22,4.78,4.50,3.88,4.08,4.51,3.99,3.78,3.70,3.03,3.48,3.57,3.08,3.02,3.64,3.67,3.25,3.82,4.23,4.39,4.31,4.74,5.14,5.09,5.28,5.78,6.31,5.63,6.19,6.26,5.77,6.29,6.59,5.97,5.92,6.39,6.91,6.74,7.67,7.28,6.54,6.86,7.55,6.54,6.43,7.08,7.03,6.27,5.95,5.55,5.80,6.04,5.36,4.92,5.57,5.43,4.61,4.67,5.09,4.76,4.16,4.84,5.12,4.93,4.76,4.94,4.56,4.32,4.30,4.39,4.27,4.24,4.76,4.54,4.73,5.04,4.88,5.37,5.41,5.57,5.98,6.27,6.40,6.39,7.06,6.96,6.87,7.53,7.63,8.74,8.27,7.17,7.25,7.84,7.22,6.72,7.10,7.02,6.37,6.10,6.72,6.52,5.75,6.26,6.01,4.94,5.37,6.17,5.47,5.04,5.90,6.47,5.30,5.40,6.88,6.80,5.63,6.31,7.42,6.78,6.24,7.39,8.01,7.29,7.01,6.05,6.72,7.18,6.57,6.21,6.88,6.97,5.91,5.72,7.07,6.45,5.80,6.33,7.07,6.18,6.10,6.80,6.64,6.21,6.74,6.37,6.46,5.43,6.11,6.42,5.41,5.08,5.39,5.95,4.95,4.93,5.43,5.35,4.92,5.36,5.59,5.20,4.67,5.87,5.96,5.44,6.29,6.55,6.15,5.24,5.49,5.01,4.74,4.46,4.55,4.47,4.33,4.40,4.74,4.21,4.41,4.57,4.67,4.05,4.33,4.81,4.59,3.64,4.63,5.18,5.13,5.43,5.63,6.41,6.25,6.22,6.49,5.88,5.79,5.66,5.75,5.47,4.49,5.22,5.61,5.13,4.72,5.00,5.03,4.70,4.98,5.19,5.48,5.26,5.45,6.12,5.91,7.09,7.63,7.51,8.52,8.36,7.75,8.73,9.17,8.49,9.37,9.91,9.68,10.17,9.75,9.08,10.51,9.73,9.75,9.75,10.49,10.08,9.79,10.21,9.44,8.95,8.43,8.25,7.50,8.01,7.65,6.98,6.88,7.17,7.69,6.20,6.47,7.56,7.31,6.69,7.34,8.10,7.19,7.39,8.40,9.03,8.34,9.14,9.29,9.50,9.27,10.25,10.07,9.14,9.77,10.63,9.77,9.76,10.01,10.80,10.11,10.60,10.88,10.58,10.44,10.67,11.45,11.32,10.78,11.16,12.10,11.86,11.97,11.01,11.35,12.09,11.72,10.90,11.23,12.19,11.18,10.96,11.21,11.66,11.44,11.05,11.84,11.86,10.96,10.75,12.04,11.55,11.01,11.05],[30.95,30.94,30.87,30.81,30.73,30.43,30.67,30.68,30.32,30.25,30.60,30.66,30.34,30.59,30.59,30.51,30.45,30.51,30.52,30.27,30.23,30.33,30.42,30.48,30.57,30.80,30.60,30.76,30.75,30.53,30.41,30.62,30.61,30.33,30.34,30.51,30.39,30.27,30.29,30.34,30.11,30.02,30.22,30.11,29.80,30.17,30.17,29.97,29.93,30.06,30.24,29.96,29.83,30.08,30.34,30.13,30.40,30.45,30.46,29.93,30.39,30.47,30.28,30.22,30.52,30.47,30.18,30.42,30.56,30.37,30.43,30.52,30.59,30.43,30.56,30.80,30.63,30.64,30.88,30.89,30.77,30.94,30.86,30.95,30.84,30.69,30.91,30.74,30.70,30.42,30.46,30.70,30.54,30.29,30.52,30.73,30.55,30.46,30.61,30.70,30.75,30.84,30.81,30.75,30.71,30.88,30.78,30.62,30.85,30.77,30.51,30.76,30.73,30.60,30.63,30.75,30.74,30.84,30.72,30.78,30.75,30.59,30.33,30.53,30.48,30.19,30.24,30.43,30.35,29.83,29.99,29.64,29.86,29.82,30.18,29.87,30.17,29.51,29.16,29.53,29.17,29.58,29.17,29.66,29.87,29.04,29.16,29.69,29.59,29.20,29.58,30.10,30.00,29.53,29.87,29.85,29.25,29.37,29.67,29.56,29.05,29.62,29.75,29.54,29.36,29.59,29.68,29.56,29.42,29.71,29.63,28.85,29.44,29.76,29.83,29.25,29.75,29.84,29.42,29.02,29.26,29.49,28.94,28.85,29.31,28.98,28.80,29.04,29.15,28.79,28.93,29.02,29.25,29.03,29.50,29.20,28.90,28.91,28.87,28.72,28.56,28.77,28.66,28.70,28.61,28.69,28.57,28.52,28.63,28.54,28.59,28.93,28.95,28.76,29.08,29.10,29.14,28.83,29.32,29.44,29.09,29.27,29.56,29.46,29.25,29.75,29.86,29.72,29.62,30.01,29.87,29.71,29.36,29.53,29.39,28.94,28.85,29.11,29.00,28.87,28.42,28.91,28.80,28.94,28.49,28.99,28.68,29.16,28.98,29.48,29.09,29.90,29.70,28.93,29.44,29.86,29.43,29.15,29.93,29.84,29.44,29.64,30.12,29.98,29.63,29.82,29.98,29.54,29.68,30.11,30.01,30.07,30.00,30.30,30.22,29.79,30.00,30.28,30.05,29.77,30.21,30.22,29.81,29.79,30.20,30.19,29.73,29.77,30.37,30.11,29.58,29.93,29.88,29.37,29.24,29.29,29.13,29.41,29.66,29.21,29.38,29.60,30.08,29.57,29.96,30.22,29.95,29.49,29.81,29.64,29.45,29.18,29.42,29.24,28.65,28.67,28.53,28.29,28.93,28.85,28.60,28.95,28.61,28.74,28.65,28.88,28.27,28.27,28.19,29.15,29.33,29.02,28.90,29.11,29.25,29.68,29.68,29.40,29.74,30.02,29.85,29.71,30.09,30.18,30.17,29.89,29.84,29.67,29.25,29.17,29.27,29.28,29.21,29.08,28.64,29.00,28.68,28.71,28.57,28.44,28.22,28.42,28.22,28.50,28.82,28.53,29.05,29.11,29.09,29.01,29.54,29.17,29.15,29.53,29.69,29.22,29.68,30.06,29.79,29.64,30.17,30.13,29.72,29.95,30.47,30.22,30.33,30.17,29.95,29.63,30.10,29.69,29.57,29.66,29.78,29.58,29.00,29.59,30.05,29.44,29.26,29.83,29.48,29.14,29.51,29.70,29.19,29.33,29.85,29.35,29.28,29.24,29.67,29.27,29.20,29.23,29.47,29.03,29.06,29.55,29.33,29.10,28.84,28.96,29.44,29.22,29.26,29.67,29.63,29.31,29.63,29.90,29.69,29.61,29.93,30.19,30.15,29.90,30.25,30.24,29.83,30.24,30.07,30.10,29.94,29.86,29.75,29.71,29.46,29.53,29.30,29.26,29.07,29.09,28.68,28.69,28.88,28.50,28.02,28.81,29.03,28.56,28.48,28.55,29.06,28.79,28.43,28.91,29.05,28.73,28.35,28.74,29.04,28.65,28.53,28.88,29.15,29.32,29.16,29.20,29.45,29.51,29.50,29.70,29.86,29.89,29.91,30.04,30.24,30.39,30.27,30.39,30.11,30.39,30.13,29.84,30.29,30.25,29.96,29.86,30.20,30.23,29.86,29.27,29.38,29.93,29.50,29.25,29.91,30.09,29.66,29.83,30.36,30.09,30.49,30.39,30.37,30.58,30.62,30.38,30.68,30.60,30.55,30.75,30.50,30.67,30.51,30.64,30.28,30.20,30.50,29.95,30.47,30.35,30.40,29.83,29.86,30.13,29.81,29.66,29.35,29.31,29.85,29.62,29.39,29.70,30.03,29.88,29.71,30.00,30.08,29.85,30.00,30.24,30.20,30.14,30.30,30.48,30.44,30.46,30.47,30.38,30.32,29.95,30.12,30.34,29.94,29.76,30.15,30.19,29.84,29.73,30.31,29.99,29.72,29.97,30.12,29.83,29.85,30.18,30.03,29.87,30.05,30.31,30.38,30.47,30.17,30.51,30.53,30.28,30.20,30.66,30.56,30.38,30.38,30.68,30.46,30.18,30.38,30.60,30.46,30.35,30.60,30.58,30.47,30.46,30.44,25.40,24.03,22.07,20.52,20.23,19.37,18.45,18.48,18.02,17.01,17.71,17.72,17.14,16.93,17.16,17.01,16.07,15.19,13.44,12.11,10.89,9.75,9.72,9.64,7.73,6.31,4.37,4.08,3.73,3.10,2.99,3.47,3.04,2.74,3.02,3.14,2.75,2.35,2.79,2.93,2.64,2.28,2.31,2.56,2.06,2.04,2.44,2.24,1.61,1.82,2.04,1.80,1.35,1.77,2.09,1.79,2.30,2.41,2.73,2.72,3.06,2.91,2.32,2.79,3.22,2.75,2.66,3.15,3.26,2.90,3.07,3.50,3.36,3.15,3.57,3.76,3.47,3.63,3.96,4.20,4.06,4.44,4.21,4.29,4.09,3.71,4.03,3.80,3.42,2.95,2.96,3.59,3.29,2.66,3.15,3.62,3.13,2.94,3.32,3.64,3.46,5.07,4.65,4.16,3.97,4.04,3.74,3.64,3.45,3.41,3.00,3.43,3.53,3.17,3.44,4.04,3.65,4.14,3.53,3.39,3.59,3.10,2.58,2.87,2.90,2.34,2.13,2.31,2.09,1.83,1.93,1.80,2.20,2.10,2.59,2.49,2.74,2.80,2.80,3.43,3.56,3.51,3.45,3.82,3.45,3.12,3.33,3.58,3.25,3.19,3.44,3.47,3.25,3.00,2.92,2.83,2.71,2.32,2.26,2.34,1.94,1.91,1.97,1.89,1.53,1.41,1.61,1.53,1.15,1.11,0.91,0.77,0.84,1.17,1.37,1.29,1.28,1.69,1.77,1.46,1.84,2.08,2.14,2.12,2.48,2.71,2.67,2.76,3.01,3.13,3.16,3.40,3.69,3.77,4.28,4.01,3.67,3.75,3.73,3.45,3.36,3.35,3.27,3.06,2.79,3.09,2.91,2.45,2.48,2.66,2.36,1.96,2.47,2.41,1.81,1.57,2.19,2.52,1.51,1.87,2.74,2.69,2.36,2.98,3.26,3.20,3.11,3.66,4.00,4.14,4.19,4.28,4.35,3.54,3.95,4.20,4.30,3.76,4.31,4.42,4.35,3.90,4.29,4.55,4.23,4.39,4.72,4.84,4.59,4.94,5.01,4.96,4.74,4.29,4.58,4.38,3.94,3.75,4.18,3.86,3.20,3.68,3.55,3.49,2.89,3.01,2.75,2.15,2.37,2.76,2.36,2.67,2.21,2.83,2.85,2.85,2.52,3.03,3.29,3.47,3.23,3.64,3.58,3.59,3.99,3.96,3.48,3.78,4.33,4.52,4.42,5.00,4.80,4.14,4.41,4.60,4.38,4.20,4.40,4.18,3.74,3.83,4.08,3.75,3.69,3.70,3.20,3.21,3.26,3.27,3.00,3.42,3.55,3.36,3.36,4.08,4.39,4.46,4.69,4.97,5.29,5.52,5.42,5.89,6.09,6.24,6.23,6.28,6.49,6.62,6.25,6.53,6.95,6.89,6.89,7.47,7.17,6.81,7.31,7.58,6.83,6.71,7.23,7.04,6.39,6.15,5.86,6.09,6.46,5.98,5.50,5.90,6.11,5.03,5.05,5.50,5.43,4.38,5.07,5.44,5.41,5.02,5.25,5.14,4.84,4.81,4.95,4.85,4.79,4.93,4.73,5.38,5.57,5.36,5.98,5.96,5.87,6.38,6.80,6.63,6.55,7.08,7.21,7.40,7.46,7.64,8.46,8.01,7.51,7.39,7.66,7.50,7.14,7.18,6.95,6.75,6.76,6.85,6.74,6.30,6.58,6.19,5.55,5.85,6.48,5.95,5.46,6.29,6.62,5.72,5.83,6.96,7.00,6.00,6.27,7.24,6.92,6.54,7.22,7.74,7.27,7.16,6.70,6.75,7.32,7.14,6.84,6.98,7.05,6.59,6.59,7.34,6.78,6.50,6.95,7.28,6.57,6.50,7.36,7.10,6.46,6.59,6.70,6.96,6.51,5.98,6.55,5.86,5.95,5.61,6.33,5.69,5.45,5.81,5.86,5.36,5.66,6.00,5.63,5.32,6.26,6.20,6.01,6.75,6.90,6.72,5.90,5.74,5.36,5.29,4.93,5.13,5.27,5.09,4.78,5.09,4.38,4.81,4.93,4.82,4.11,4.30,4.97,4.52,4.11,5.47,5.45,5.45,5.88,6.54,6.53,6.69,6.72,7.02,6.27,5.30,5.80,6.13,5.45,4.89,5.39,5.87,5.36,4.93,5.51,5.27,4.53,5.22,5.47,5.51,5.24,5.75,6.49,6.24,7.23,7.90,7.84,8.42,8.22,8.38,8.45,9.46,8.66,9.26,10.08,10.03,10.33,10.26,9.95,10.72,10.09,10.07,10.36,10.92,10.55,10.16,10.46,9.86,9.53,8.82,8.70,8.02,8.66,8.02,7.14,8.05,7.62,7.76,6.77,7.17,7.97,7.80,7.82,7.88,8.61,7.93,8.01,8.91,9.02,8.70,9.08,9.40,9.45,9.59,10.35,10.32,9.74,9.98,10.76,9.95,10.10,10.08,10.92,10.32,10.83,10.81,10.51,10.59,10.73,11.28,11.23,10.92,11.39,12.04,11.85,12.03,11.35,11.63,12.01,11.61,11.23,11.38,12.13,11.43,11.17,11.38,11.60,11.57,11.28,11.88,11.91,11.36,10.88,11.93,11.58,11.38,11.08],[31.00,31.03,30.92,30.91,30.80,30.56,30.75,30.77,30.47,30.37,30.77,30.81,30.51,30.72,30.72,30.67,30.57,30.68,30.66,30.49,30.35,30.55,30.57,30.71,30.74,30.94,30.71,30.87,30.85,30.60,30.47,30.73,30.63,30.49,30.46,30.56,30.49,30.36,30.38,30.46,30.29,30.13,30.39,30.28,30.04,30.16,30.34,30.24,30.00,30.25,30.33,30.11,30.04,30.25,30.38,30.19,30.40,30.45,30.51,30.17,30.47,30.56,30.35,30.40,30.60,30.64,30.38,30.55,30.71,30.50,30.55,30.67,30.80,30.56,30.71,30.91,30.77,30.76,30.96,30.98,30.82,31.01,30.97,31.03,30.97,30.86,30.97,30.85,30.77,30.55,30.52,30.80,30.74,30.41,30.64,30.82,30.66,30.54,30.74,30.78,30.75,30.91,30.91,30.81,30.76,30.89,30.75,30.70,30.81,30.78,30.62,30.81,30.82,30.73,30.75,30.82,30.83,30.91,30.82,30.84,30.80,30.75,30.49,30.60,30.66,30.34,30.39,30.45,30.40,29.97,30.12,29.87,29.97,29.99,30.23,30.04,30.23,29.69,29.37,29.66,29.32,29.67,29.33,29.76,29.91,29.29,29.39,29.83,29.73,29.45,29.71,30.19,30.14,29.74,30.02,29.98,29.54,29.67,29.93,29.75,29.41,29.79,29.99,29.80,29.43,29.80,29.83,29.75,29.67,29.95,29.88,29.44,28.98,29.97,30.01,29.34,29.77,29.98,29.53,29.02,29.56,29.66,29.10,29.16,29.58,29.28,29.09,29.27,29.37,29.10,29.02,29.29,29.48,29.29,29.62,29.31,29.12,29.22,29.06,28.98,28.80,29.06,28.80,28.94,28.87,28.94,28.76,28.62,29.06,28.78,28.65,29.01,29.16,28.78,29.10,29.29,29.47,28.99,29.56,29.66,29.48,29.54,29.88,29.85,29.79,30.16,30.01,29.99,30.03,30.23,30.18,29.96,29.88,30.17,29.76,29.33,29.23,29.71,29.03,29.06,28.86,29.23,28.84,28.91,28.66,28.92,28.73,29.33,29.12,29.30,28.97,29.95,29.62,28.79,29.56,29.97,29.71,29.63,30.17,30.22,29.78,30.14,30.30,30.13,30.10,30.11,30.26,29.75,30.03,30.18,30.07,30.18,30.09,30.48,30.38,29.99,30.18,30.38,30.31,29.94,30.38,30.38,30.16,30.25,30.33,30.25,29.78,29.92,30.48,30.16,29.82,29.90,29.87,29.41,29.33,29.48,29.33,29.43,29.79,29.40,29.58,29.86,30.16,29.83,30.19,30.35,30.05,29.79,30.03,29.98,29.70,29.45,29.81,29.38,28.98,29.07,28.85,28.51,28.97,29.12,29.00,28.99,28.92,29.13,28.94,29.06,28.54,28.58,28.64,29.25,29.34,28.86,29.12,29.27,29.43,30.04,30.02,29.33,29.82,30.31,29.95,29.63,30.27,30.31,30.20,29.98,29.94,29.80,29.25,29.17,29.38,29.23,28.89,29.09,28.65,28.79,29.00,28.88,28.65,28.71,28.64,28.66,28.56,28.74,29.00,28.89,29.24,29.23,29.12,29.19,29.54,29.40,29.03,29.61,29.66,29.13,29.75,30.13,29.76,29.50,30.29,30.33,29.67,30.09,30.61,30.43,30.58,30.47,30.13,29.79,30.23,29.78,29.40,29.80,29.80,29.56,29.31,29.76,29.99,29.66,29.42,29.90,29.56,29.40,29.54,29.72,29.23,29.37,29.88,29.31,29.31,29.21,29.64,29.24,29.33,29.24,29.53,29.12,29.24,29.64,29.51,29.33,29.21,29.30,29.59,29.28,29.39,29.71,29.67,29.30,29.68,29.88,29.63,29.57,30.01,30.23,30.17,30.02,30.47,30.35,30.00,30.28,30.18,30.19,30.10,29.95,29.94,29.67,29.51,29.62,29.64,29.35,29.33,29.23,29.06,28.89,28.96,28.86,28.28,28.87,29.19,28.65,28.61,28.72,29.24,29.09,28.65,29.03,29.25,28.91,28.46,28.85,29.21,28.92,28.64,29.02,29.33,29.69,29.48,29.45,29.84,29.63,29.65,30.00,29.94,30.10,30.02,30.10,30.16,30.40,30.40,30.52,30.28,30.49,30.32,30.12,30.41,30.38,30.14,30.12,30.35,30.41,29.95,29.86,29.47,29.94,29.62,29.45,29.95,30.24,29.72,29.83,30.31,30.18,30.51,30.41,30.48,30.67,30.76,30.54,30.82,30.74,30.68,30.89,30.74,30.83,30.79,30.80,30.45,30.35,30.62,30.05,30.56,30.43,30.46,29.89,29.96,30.24,29.97,29.79,29.63,29.54,29.89,29.78,29.66,29.74,30.05,29.95,29.78,30.12,30.23,29.94,30.04,30.37,30.30,30.15,30.52,30.61,30.62,30.56,30.66,30.50,30.44,29.95,30.26,30.48,30.01,29.93,30.30,30.32,29.96,29.98,30.47,30.07,29.94,30.17,30.28,29.94,30.09,30.39,30.10,30.01,30.27,30.50,30.58,30.68,30.32,30.68,30.74,30.35,30.28,30.80,30.75,30.54,30.52,30.87,30.65,30.40,30.59,30.79,30.62,30.49,30.81,30.77,30.56,30.57,30.55,25.58,24.47,22.11,20.84,20.32,19.16,18.54,18.60,17.96,16.93,17.62,17.67,16.51,16.53,17.03,16.92,15.74,14.72,13.31,11.73,11.10,10.38,9.39,9.51,7.85,6.44,4.61,4.47,3.99,3.42,3.14,3.62,3.15,2.55,2.82,3.19,2.71,2.18,2.60,2.78,2.39,2.01,2.17,2.36,2.00,1.72,2.21,2.14,1.62,2.03,2.33,1.98,1.59,2.27,2.52,2.12,2.86,3.01,3.09,2.71,3.31,3.36,2.52,2.86,3.41,3.11,2.54,3.38,3.63,3.12,3.08,3.72,3.66,3.18,3.66,4.07,3.67,3.78,4.29,4.76,4.41,4.98,4.65,5.08,4.59,3.94,4.28,4.12,3.91,3.24,3.48,3.94,3.51,3.27,3.66,3.93,3.45,3.48,3.79,4.20,3.83,5.49,5.14,4.55,4.64,4.70,4.08,3.99,3.99,4.14,3.64,4.11,4.13,3.69,4.07,4.64,4.14,4.60,4.20,3.78,4.10,3.65,2.96,3.33,3.38,2.69,2.49,2.95,2.75,2.09,2.39,2.20,2.68,2.60,3.08,2.64,3.14,3.11,3.15,3.63,3.72,3.62,3.61,3.99,3.61,3.03,3.24,3.56,3.09,3.05,3.53,3.59,3.21,2.81,2.73,2.75,2.59,2.11,2.26,2.38,1.95,1.88,2.05,2.01,1.61,1.62,1.90,1.74,1.39,1.53,1.21,0.87,0.77,0.88,1.15,1.14,1.11,1.33,1.51,1.48,1.66,1.77,1.99,2.01,2.38,2.51,2.66,2.61,2.91,3.15,3.16,3.26,3.81,3.89,4.45,4.18,3.73,3.84,3.87,3.51,3.26,3.43,3.47,3.27,2.99,3.29,3.31,2.66,2.80,3.00,2.56,2.39,2.54,2.42,1.93,1.91,2.16,2.74,1.75,2.16,2.68,2.95,2.79,3.06,3.41,3.02,3.22,3.84,4.04,4.08,3.89,4.40,4.06,3.60,3.81,4.39,4.35,3.73,4.31,4.29,4.08,4.06,4.42,4.78,4.52,4.44,4.66,4.75,4.48,4.80,4.70,4.66,4.43,4.28,4.49,4.53,4.02,4.00,4.03,3.75,3.14,3.58,3.76,3.00,2.67,3.12,2.72,2.13,2.51,2.75,2.34,2.59,2.18,2.66,2.93,2.43,2.27,2.89,3.05,2.87,3.10,3.53,3.49,3.98,3.78,3.93,3.88,3.84,4.15,4.24,4.51,4.91,4.83,4.24,4.69,4.75,4.64,4.36,4.48,4.50,3.79,3.95,4.28,3.63,3.71,3.20,3.18,3.17,3.40,3.30,3.44,3.47,4.32,2.93,3.42,4.29,4.46,4.69,4.81,4.90,5.16,5.17,5.72,6.22,5.76,6.10,6.09,6.04,6.31,6.66,6.33,6.51,6.61,7.10,6.99,7.58,7.19,6.79,7.03,7.46,6.84,6.73,7.07,6.92,6.35,6.13,5.86,5.75,6.26,5.76,5.45,5.62,5.58,5.10,4.86,5.20,5.02,4.86,5.02,5.23,5.29,5.13,5.36,5.20,5.03,4.62,5.07,4.98,5.07,5.35,4.83,5.18,5.47,5.22,5.57,5.96,5.95,6.24,6.62,6.69,6.56,7.03,7.11,7.08,7.41,7.66,8.64,8.14,7.35,7.40,7.81,7.28,7.01,7.25,7.18,6.71,6.53,6.94,6.90,6.21,6.56,6.32,5.54,5.74,6.49,5.89,5.74,6.34,6.79,5.81,6.16,7.15,6.91,6.08,6.52,7.35,6.80,6.66,7.49,7.87,7.39,7.53,6.91,6.97,7.58,7.22,6.94,7.16,7.22,6.67,6.82,7.44,6.95,6.70,7.22,7.44,6.94,6.84,7.69,7.37,6.71,7.31,7.11,7.12,6.70,5.94,6.19,6.45,6.14,5.72,6.19,6.03,5.50,6.07,6.25,5.79,6.02,6.41,6.06,5.25,6.23,6.58,6.25,7.15,7.12,6.96,6.23,5.98,6.08,5.84,5.15,5.55,5.73,5.05,5.15,5.51,5.24,5.17,5.15,5.37,4.86,4.55,5.26,5.09,4.77,5.37,5.34,6.01,6.46,6.97,7.05,7.18,6.97,7.20,6.38,5.70,5.98,6.29,5.51,5.08,5.65,6.24,5.72,5.10,5.72,5.64,5.04,5.58,5.75,5.66,5.51,6.00,6.59,6.32,7.37,7.88,8.09,8.76,8.57,8.32,8.83,9.36,8.88,9.55,10.32,10.31,10.40,10.48,10.11,11.02,10.38,10.31,10.56,11.12,10.60,10.24,10.71,10.09,9.93,9.19,9.11,8.21,8.84,8.63,7.82,7.64,8.50,8.44,7.29,7.91,8.40,8.02,8.20,8.21,8.61,8.16,8.22,8.84,9.04,8.73,9.19,9.26,9.74,9.57,10.63,10.24,9.62,10.19,10.90,10.13,10.44,10.48,11.25,10.74,11.12,11.25,10.95,10.74,10.97,11.82,11.67,11.22,11.64,12.49,12.09,12.33,11.51,11.77,12.54,12.19,11.32,11.78,12.67,11.90,11.36,11.71,12.17,11.74,11.37,12.32,12.02,11.06,11.27,12.29,11.69,11.11,11.56],[30.91,30.93,30.87,30.76,30.65,30.51,30.65,30.61,30.41,30.34,30.61,30.62,30.42,30.57,30.56,30.47,30.44,30.51,30.52,30.36,30.38,30.55,30.51,30.65,30.69,30.94,30.68,30.81,30.74,30.58,30.47,30.64,30.62,30.42,30.46,30.59,30.42,30.27,30.38,30.39,30.19,30.14,30.30,30.18,29.97,30.21,30.24,30.09,29.98,30.25,30.22,29.99,30.04,30.15,30.24,30.08,30.36,30.40,30.45,30.05,30.42,30.46,30.29,30.24,30.52,30.45,30.22,30.44,30.60,30.37,30.50,30.61,30.64,30.49,30.64,30.77,30.61,30.73,30.93,30.88,30.78,30.94,30.87,30.97,30.82,30.70,30.88,30.70,30.75,30.41,30.51,30.66,30.58,30.30,30.52,30.68,30.60,30.47,30.65,30.70,30.67,30.85,30.86,30.76,30.78,30.88,30.69,30.61,30.75,30.76,30.45,30.72,30.74,30.62,30.65,30.82,30.74,30.87,30.72,30.79,30.76,30.58,30.40,30.51,30.55,30.23,30.28,30.36,30.29,29.89,30.03,29.73,29.86,29.90,30.20,29.93,30.14,29.65,29.26,29.58,29.32,29.65,29.27,29.73,29.83,29.14,29.23,29.78,29.60,29.32,29.64,30.12,30.03,29.60,29.95,29.86,29.30,29.43,29.79,29.62,29.10,29.59,29.77,29.62,29.14,29.61,29.71,29.51,29.24,29.66,29.68,29.11,29.31,29.39,29.84,29.22,29.60,29.90,29.53,28.92,29.31,29.60,29.00,29.04,29.34,29.25,28.82,29.18,29.30,28.91,28.87,29.06,29.50,29.15,29.52,29.20,29.10,29.10,28.77,28.74,28.65,28.80,28.47,28.69,28.67,28.59,28.42,28.40,28.78,28.38,28.44,28.82,28.91,28.60,28.92,29.06,29.19,28.76,29.33,29.43,29.32,29.46,29.77,29.56,29.55,29.83,29.89,29.74,29.69,29.98,30.06,29.76,29.53,29.70,29.44,29.30,28.86,29.40,29.30,29.18,28.25,28.96,28.91,28.99,28.61,29.15,28.61,29.25,29.21,29.56,29.32,29.98,29.78,29.15,29.62,29.96,29.47,29.27,30.05,30.09,29.66,29.79,30.14,29.87,29.72,30.03,30.12,29.65,29.95,30.16,30.03,30.07,30.17,30.32,30.31,29.93,30.08,30.22,30.16,29.54,30.20,30.32,30.03,29.96,30.36,30.29,29.82,29.95,30.48,30.24,29.93,30.12,30.04,29.67,29.41,29.44,29.10,29.60,29.78,29.25,29.47,29.92,30.20,29.72,30.25,30.28,29.80,29.59,29.96,29.64,29.44,29.44,29.76,29.20,28.68,28.87,28.54,28.24,28.95,28.76,28.54,28.99,28.65,28.92,28.51,29.08,28.21,28.36,28.27,29.14,29.47,29.20,29.09,29.16,29.49,29.93,29.98,29.53,29.76,30.28,30.02,29.85,30.20,30.33,30.15,29.97,29.92,29.81,29.53,29.42,29.51,29.44,29.24,29.32,28.98,28.94,28.82,28.95,28.58,28.30,28.01,28.33,28.04,28.54,28.91,28.87,29.29,29.15,29.15,29.57,29.67,29.32,29.51,29.67,29.79,29.45,29.83,30.16,29.93,29.75,30.23,30.27,29.62,30.01,30.54,30.38,30.51,30.37,30.10,29.78,30.20,29.76,29.71,29.82,29.76,29.77,28.92,29.60,30.05,29.64,29.16,29.90,29.64,29.30,29.35,29.80,29.29,29.26,29.77,29.43,29.27,29.06,29.57,29.31,29.09,29.06,29.45,29.03,28.99,29.40,29.45,29.13,29.07,29.15,29.49,29.32,29.30,29.68,29.66,29.31,29.63,29.87,29.70,29.69,30.00,30.22,30.25,30.03,30.41,30.28,29.92,30.26,30.11,30.10,29.90,29.84,29.86,29.67,29.52,29.57,29.48,29.17,29.28,29.19,28.88,28.87,28.93,28.58,28.24,28.77,28.91,28.36,28.35,28.32,28.91,28.59,28.37,28.87,29.20,28.78,28.36,28.84,29.19,28.80,28.49,29.28,29.27,29.30,29.31,29.61,29.70,29.63,29.59,29.92,29.96,29.85,29.90,30.00,30.07,30.33,30.37,30.45,30.16,30.42,30.24,29.96,30.36,30.35,30.08,30.02,30.31,30.31,29.96,29.66,29.73,30.14,29.72,29.32,30.02,30.24,29.87,29.93,30.44,30.24,30.56,30.42,30.44,30.69,30.70,30.44,30.78,30.65,30.60,30.84,30.61,30.70,30.68,30.70,30.39,30.20,30.54,30.01,30.55,30.41,30.47,29.84,29.93,30.25,29.96,29.86,29.56,29.57,29.89,29.78,29.57,29.81,30.01,29.92,29.73,30.09,30.17,29.88,30.17,30.28,30.20,30.15,30.39,30.49,30.52,30.51,30.62,30.45,30.43,29.97,30.22,30.42,30.01,29.90,30.25,30.18,29.91,29.87,30.38,29.97,29.90,30.12,30.15,29.90,30.01,30.31,30.05,29.92,30.23,30.45,30.58,30.67,30.27,30.64,30.72,30.31,30.21,30.76,30.69,30.45,30.49,30.76,30.58,30.22,30.46,30.69,30.54,30.38,30.68,30.70,30.53,30.54,30.54,25.29,24.30,22.33,20.81,20.56,19.68,18.54,18.79,18.45,17.23,17.68,17.80,16.96,16.82,17.08,16.70,15.70,14.82,13.39,11.80,11.30,10.07,9.18,9.16,7.27,5.93,4.34,3.91,3.48,2.95,2.83,3.23,2.84,2.49,2.66,2.99,2.42,2.12,2.31,2.51,2.22,1.89,2.09,2.19,1.72,1.43,1.94,1.95,1.31,1.93,2.05,1.97,1.67,2.07,2.44,2.24,2.76,2.79,2.89,2.64,3.11,3.01,2.44,2.71,3.08,2.78,2.48,3.02,3.08,2.55,2.72,3.31,3.19,2.86,3.34,3.52,3.36,3.26,3.87,4.05,3.83,4.23,4.06,4.24,3.88,3.52,3.79,3.57,3.24,2.70,2.88,3.46,3.10,2.67,3.05,3.50,3.08,3.05,3.55,3.64,3.60,5.22,4.87,4.30,4.35,4.41,4.02,3.86,3.89,3.89,3.34,3.78,3.90,3.39,3.73,4.16,3.80,4.13,3.59,3.48,3.68,3.29,2.72,3.08,3.22,2.63,2.50,2.87,2.67,2.35,2.50,2.39,2.71,2.66,3.12,2.74,3.18,3.15,3.06,3.62,3.68,3.51,3.47,3.76,3.42,2.94,3.11,3.43,3.02,2.95,3.21,3.35,2.97,2.71,2.57,2.61,2.46,2.10,2.06,2.30,1.99,1.65,2.00,2.05,1.69,1.51,1.95,1.88,1.51,1.67,1.34,1.09,0.84,0.77,0.84,1.02,0.99,1.00,1.27,1.34,1.42,1.62,1.85,1.82,2.08,2.22,2.30,2.54,2.65,2.81,2.95,3.02,3.46,3.68,4.28,4.00,3.49,3.66,3.78,3.40,3.09,3.26,3.23,2.87,2.86,3.05,2.89,2.45,2.70,2.77,2.48,2.35,2.71,2.62,1.98,1.97,2.52,2.47,1.61,2.42,2.74,2.63,2.42,2.98,3.42,2.99,3.35,3.77,3.91,3.90,3.91,4.09,3.93,3.40,3.92,4.04,3.86,3.74,4.05,4.02,4.05,3.73,4.15,4.13,4.07,4.03,4.69,5.05,4.37,5.20,5.00,5.04,4.30,4.05,4.32,4.21,3.95,3.94,4.01,3.93,3.15,3.54,3.32,2.60,2.25,3.11,2.41,1.95,2.32,2.74,2.66,2.62,1.84,2.58,2.64,1.91,2.09,2.82,2.69,2.27,3.04,3.51,3.44,3.37,4.03,3.92,3.58,4.03,4.40,4.50,4.52,5.16,5.06,4.07,4.40,4.91,4.66,4.11,4.58,4.40,3.77,3.90,4.16,3.68,3.27,3.20,2.33,2.73,3.18,2.80,2.85,3.41,3.39,3.18,3.42,4.13,4.54,4.39,4.74,5.37,5.64,5.69,5.95,6.57,6.25,6.54,6.70,6.47,6.86,7.09,6.56,6.56,7.03,7.27,7.20,7.97,7.49,6.92,7.48,7.76,6.94,6.76,7.30,7.15,6.46,6.22,5.76,6.01,6.39,6.03,5.40,5.95,5.98,4.79,4.76,5.45,5.29,4.40,5.08,5.70,5.56,5.15,5.51,5.19,4.63,4.19,4.54,4.89,4.38,4.74,4.91,5.27,5.57,5.42,6.00,6.00,5.97,6.36,6.71,6.71,6.61,7.13,7.35,7.47,7.76,8.05,9.18,8.65,7.69,7.81,8.19,7.58,7.15,7.64,7.30,6.82,6.75,7.15,7.04,6.46,6.80,6.48,5.80,6.05,6.69,6.28,5.88,6.73,6.97,6.19,6.14,7.24,7.07,6.40,6.81,7.42,7.07,6.54,7.40,7.99,7.55,7.23,6.61,7.22,7.63,7.19,6.74,7.51,7.41,6.78,7.16,7.78,7.22,6.49,7.73,7.75,7.10,6.88,7.95,7.65,6.44,6.43,6.99,6.34,5.77,5.89,6.24,5.64,5.03,5.66,5.85,5.42,5.13,5.96,5.63,5.02,5.88,6.06,5.50,5.32,6.53,6.23,5.87,6.73,7.03,6.67,5.76,6.06,5.87,5.11,4.99,5.30,4.97,4.90,4.88,4.87,4.73,4.36,4.58,4.74,4.48,5.10,4.66,4.98,4.89,5.27,5.27,5.83,6.19,6.59,6.76,7.06,6.93,7.54,6.90,5.38,5.97,6.60,5.89,5.00,5.76,6.24,5.60,4.81,5.28,5.69,4.59,5.15,5.95,6.15,5.33,6.42,6.91,6.74,7.42,8.07,8.11,8.75,8.56,8.64,9.08,9.61,8.93,9.78,10.62,10.40,10.68,10.40,9.81,11.05,10.31,10.33,10.43,11.02,10.23,10.20,10.60,9.82,9.45,8.68,8.56,7.76,8.48,8.40,7.59,7.57,8.37,8.25,7.70,7.48,8.43,8.40,8.26,8.22,8.93,8.38,8.48,9.09,9.26,8.96,9.36,9.63,9.76,9.54,10.51,10.43,9.65,9.85,10.89,10.31,10.24,10.33,11.34,10.68,10.98,11.27,11.21,10.86,10.90,11.83,11.74,11.23,11.58,12.63,12.28,12.62,11.45,11.74,12.78,12.34,11.46,12.00,12.92,12.09,11.65,11.96,12.27,11.89,11.65,12.32,12.39,11.31,11.42,12.43,12.10,11.58,11.31],[30.95,30.95,30.87,30.76,30.68,30.51,30.68,30.65,30.45,30.35,30.63,30.66,30.42,30.60,30.58,30.53,30.45,30.52,30.54,30.33,30.27,30.49,30.50,30.63,30.70,30.93,30.77,30.76,30.77,30.65,30.45,30.68,30.64,30.45,30.42,30.55,30.42,30.26,30.38,30.43,30.21,30.21,30.34,30.19,29.95,30.22,30.24,30.08,29.89,30.25,30.26,30.01,30.04,30.17,30.24,30.08,30.31,30.32,30.40,30.02,30.37,30.42,30.23,30.27,30.53,30.48,30.28,30.49,30.58,30.42,30.55,30.59,30.65,30.57,30.65,30.77,30.59,30.70,30.91,30.84,30.78,30.91,30.84,30.94,30.81,30.69,30.86,30.67,30.75,30.46,30.52,30.65,30.62,30.31,30.55,30.69,30.59,30.53,30.66,30.70,30.68,30.87,30.82,30.76,30.76,30.86,30.67,30.58,30.75,30.76,30.51,30.73,30.76,30.60,30.67,30.82,30.77,30.85,30.70,30.77,30.73,30.59,30.43,30.46,30.55,30.28,30.30,30.36,30.30,29.96,30.09,29.76,29.88,29.93,30.18,29.91,30.17,29.63,29.31,29.60,29.29,29.65,29.33,29.75,29.82,29.20,29.30,29.80,29.63,29.33,29.66,30.13,30.04,29.60,29.96,29.88,29.28,29.40,29.83,29.61,29.21,29.64,29.83,29.72,29.39,29.70,29.72,29.68,29.59,29.79,29.81,29.30,29.47,29.78,29.24,29.28,29.57,29.84,29.45,29.05,29.34,29.61,28.86,29.03,29.39,29.21,28.84,29.15,29.39,28.93,28.93,29.14,29.54,29.19,29.61,29.24,29.16,29.19,28.90,28.86,28.68,28.95,28.66,28.77,28.70,28.80,28.51,28.34,28.79,28.47,28.41,28.78,29.00,28.54,28.93,29.01,29.19,28.56,29.45,29.43,29.23,29.37,29.74,29.57,29.43,29.75,29.91,29.69,29.64,29.96,29.99,29.78,29.53,29.50,29.50,29.20,28.79,29.26,28.87,29.02,28.44,29.09,28.83,28.92,28.54,28.96,28.56,29.22,29.02,29.42,29.07,29.82,29.60,28.75,29.48,29.90,29.65,29.45,29.99,30.11,29.65,29.81,30.21,30.10,29.80,29.95,30.08,29.58,29.96,30.16,30.06,30.19,30.03,30.33,30.33,29.96,30.08,30.22,30.17,29.72,30.13,30.30,30.16,29.99,30.27,30.23,29.93,29.92,30.41,30.02,29.60,29.83,29.85,29.35,29.07,29.42,29.05,29.51,29.63,29.13,29.54,29.79,30.02,29.61,30.05,30.04,29.72,29.61,29.92,29.58,29.31,29.41,29.50,29.12,28.60,28.85,28.49,28.26,28.93,28.75,28.61,28.93,28.54,28.85,28.62,29.13,28.14,28.53,28.53,29.23,29.45,28.98,29.12,29.14,29.59,30.05,30.04,29.54,29.85,30.30,30.01,29.77,30.21,30.23,30.06,29.94,29.84,29.81,29.47,29.29,29.45,29.43,29.05,29.07,28.68,28.87,28.79,28.79,28.49,28.45,28.33,28.45,28.11,28.62,28.80,28.60,29.20,29.24,29.08,29.17,29.54,29.29,29.20,29.60,29.72,29.29,29.86,30.15,29.78,29.65,30.22,30.27,29.65,30.06,30.52,30.35,30.54,30.40,30.09,29.83,30.17,29.85,29.62,29.81,29.67,29.70,29.21,29.55,29.96,29.68,29.21,29.84,29.63,29.36,29.42,29.77,29.28,29.27,29.74,29.37,29.20,29.10,29.52,29.21,29.16,29.08,29.36,29.06,29.10,29.46,29.46,29.16,29.17,29.29,29.49,29.32,29.39,29.72,29.67,29.30,29.64,29.86,29.66,29.56,29.93,30.14,30.11,30.01,30.45,30.34,29.91,30.26,30.14,30.15,29.93,29.86,29.82,29.66,29.35,29.52,29.48,29.15,29.11,29.24,28.95,28.71,28.86,28.65,28.21,28.62,28.98,28.45,28.30,28.45,28.94,28.65,28.36,28.83,29.15,28.84,28.20,28.65,29.07,28.43,28.40,28.96,29.21,29.10,29.18,29.31,29.47,29.46,29.51,29.91,29.83,29.84,29.93,29.98,29.98,30.34,30.38,30.44,30.21,30.44,30.26,29.93,30.34,30.36,29.97,29.96,30.25,30.29,29.88,29.45,29.36,29.91,29.41,29.15,29.96,30.09,29.62,29.81,30.27,30.11,30.43,30.34,30.44,30.64,30.72,30.45,30.80,30.72,30.62,30.90,30.74,30.75,30.77,30.73,30.42,30.27,30.58,30.03,30.52,30.39,30.42,29.85,29.98,30.26,30.05,29.87,29.68,29.65,29.95,29.80,29.65,29.77,30.06,29.91,29.68,30.10,30.20,29.89,30.07,30.35,30.24,30.13,30.45,30.56,30.54,30.51,30.58,30.46,30.34,29.84,30.16,30.36,29.93,29.84,30.23,30.18,29.89,29.87,30.40,30.01,29.88,30.14,30.17,29.94,30.07,30.34,30.06,29.96,30.24,30.45,30.56,30.67,30.27,30.60,30.73,30.30,30.18,30.74,30.69,30.49,30.52,30.81,30.59,30.28,30.49,30.71,30.55,30.42,30.73,30.66,30.48,30.51,30.49,24.93,24.33,22.39,21.03,20.50,19.48,18.93,18.61,18.16,17.29,17.63,17.76,16.95,16.69,17.15,16.70,15.69,14.85,13.07,11.57,11.36,10.72,9.03,9.06,7.25,5.80,4.30,4.01,3.41,2.90,2.74,3.01,2.73,2.37,2.50,2.77,2.33,1.98,2.13,2.33,2.01,1.58,1.90,2.01,1.58,1.37,1.83,1.89,1.38,1.82,2.20,1.98,1.71,2.16,2.53,2.31,2.86,2.84,2.96,2.67,3.03,2.98,2.43,2.62,3.02,2.73,2.36,2.86,3.02,2.62,2.63,3.15,3.05,2.73,3.09,3.42,3.17,3.11,3.72,4.02,3.79,4.23,3.96,4.20,3.86,3.42,3.74,3.38,3.18,2.63,2.85,3.27,3.03,2.64,3.22,3.33,3.03,3.13,3.38,3.64,3.73,5.34,4.92,4.47,4.55,4.66,4.14,3.91,4.05,4.02,3.46,3.83,3.94,3.38,3.66,4.17,3.85,4.08,3.51,3.42,3.74,3.23,2.79,3.08,3.23,2.79,2.58,2.96,2.83,2.37,2.63,2.43,2.77,2.75,3.19,2.75,3.21,3.09,3.01,3.69,3.59,3.55,3.29,3.69,3.41,2.81,3.00,3.31,2.93,2.79,3.07,3.23,2.86,2.53,2.40,2.53,2.36,1.87,2.00,2.30,1.84,1.56,2.01,2.04,1.65,1.59,2.04,1.96,1.58,1.80,1.53,1.17,0.99,0.83,0.77,0.87,0.93,0.99,1.07,1.19,1.34,1.46,1.60,1.77,1.96,2.02,2.15,2.36,2.49,2.62,2.81,2.91,3.30,3.47,4.17,3.90,3.38,3.50,3.63,3.18,2.97,3.12,2.97,2.62,2.59,2.83,2.49,2.23,2.41,2.50,2.09,2.04,2.32,2.30,1.79,2.17,2.37,2.33,1.74,2.32,2.63,2.50,2.52,3.16,3.25,3.10,3.61,3.73,3.91,3.91,3.71,4.08,3.79,3.26,3.74,3.92,3.69,3.48,4.18,3.95,3.84,4.08,4.13,4.15,4.02,4.17,4.48,4.75,4.41,4.68,4.59,4.51,4.17,4.23,4.20,4.12,4.00,3.96,4.08,3.22,2.85,3.34,3.09,2.52,2.32,3.18,2.61,2.01,2.63,2.96,2.58,2.58,1.94,2.75,2.76,1.96,2.12,3.07,2.87,2.06,3.32,3.24,2.95,3.44,3.74,3.81,3.70,3.81,4.05,4.21,4.37,4.81,4.65,4.13,4.32,4.65,4.29,4.04,4.33,4.13,3.45,3.71,4.13,3.29,3.10,2.89,1.94,2.46,3.22,2.49,2.07,2.85,3.21,2.70,3.17,3.70,4.10,4.18,4.43,4.87,5.00,5.21,5.81,6.44,5.78,6.34,6.50,6.05,6.69,6.95,6.43,6.26,6.97,7.34,7.08,8.04,7.55,6.79,7.23,7.68,6.80,6.67,7.19,7.03,6.37,6.16,5.74,5.78,6.17,5.69,5.00,5.40,5.54,4.60,4.51,5.01,4.82,4.33,4.54,5.12,5.01,4.74,5.02,4.88,4.47,4.17,4.33,4.55,4.28,4.51,4.78,4.98,5.23,5.26,5.79,5.71,5.91,6.32,6.65,6.60,6.61,7.13,7.20,7.34,7.80,8.01,9.31,8.71,7.57,7.68,8.14,7.45,7.04,7.49,7.27,6.76,6.56,7.11,6.96,6.10,6.63,6.34,5.53,5.73,6.45,6.08,5.60,6.22,6.80,5.91,5.70,6.96,6.85,6.07,6.36,7.20,6.74,6.35,7.26,7.80,7.39,7.09,6.57,7.17,7.58,6.89,6.74,7.45,7.16,6.53,6.97,7.55,6.95,6.56,7.42,7.47,6.99,7.05,7.94,7.77,6.70,6.83,7.56,6.69,5.95,6.18,6.64,5.37,4.98,5.80,5.91,5.09,5.04,5.79,5.57,4.83,5.67,5.93,5.33,5.08,6.08,5.96,5.63,6.46,6.66,6.27,5.37,5.66,5.61,4.97,4.71,4.93,4.76,4.67,4.59,4.73,4.50,4.19,4.36,4.57,4.25,4.88,4.64,4.74,4.68,4.85,5.73,5.58,6.06,6.57,6.84,7.21,7.09,7.47,6.76,5.72,6.21,6.53,5.87,4.95,5.69,6.23,5.45,4.60,5.22,5.63,4.46,4.91,5.73,5.90,5.38,6.11,6.73,6.49,7.27,7.86,7.97,8.63,8.56,8.59,9.02,9.48,8.95,9.89,10.67,10.55,11.08,10.58,10.05,11.05,10.53,10.48,10.52,11.37,10.20,10.27,10.76,9.90,9.43,8.83,8.53,7.79,8.70,8.51,7.79,7.89,8.64,8.34,7.86,8.21,8.65,8.25,8.19,8.47,8.92,8.08,8.38,9.25,9.30,8.86,9.24,9.51,9.79,9.36,10.32,10.49,9.44,9.87,10.89,10.22,10.21,10.37,11.58,10.71,10.99,11.50,11.33,10.92,10.97,12.08,12.07,11.39,11.76,12.81,12.44,12.69,11.69,11.92,12.95,12.64,11.55,12.15,13.01,12.26,11.81,12.06,12.38,12.01,11.90,12.55,12.43,11.55,11.61,12.43,11.98,11.58,11.39],[30.92,30.94,30.75,30.69,30.60,30.30,30.53,30.54,30.24,30.14,30.48,30.52,30.23,30.51,30.48,30.49,30.34,30.42,30.50,30.14,30.13,30.30,30.40,30.46,30.55,30.76,30.52,30.68,30.66,30.42,30.28,30.51,30.47,30.28,30.22,30.41,30.30,30.07,30.21,30.23,30.04,29.89,30.11,30.04,29.74,29.96,30.10,29.89,29.72,30.02,30.10,29.79,29.91,30.07,30.18,30.01,30.22,30.22,30.29,29.76,30.22,30.29,30.04,30.01,30.41,30.34,29.99,30.32,30.49,30.25,30.29,30.48,30.52,30.31,30.51,30.74,30.47,30.55,30.83,30.80,30.67,30.82,30.79,30.87,30.75,30.55,30.82,30.64,30.60,30.29,30.35,30.60,30.48,30.14,30.48,30.64,30.45,30.35,30.52,30.63,30.58,30.78,30.76,30.65,30.69,30.84,30.58,30.46,30.67,30.71,30.42,30.67,30.70,30.53,30.54,30.74,30.69,30.78,30.61,30.65,30.65,30.52,30.26,30.33,30.37,30.10,30.15,30.26,30.23,29.80,30.02,29.66,29.75,29.82,30.07,29.77,30.04,29.38,29.04,29.34,29.08,29.38,28.94,29.55,29.60,28.75,28.96,29.54,29.26,29.01,29.45,29.92,29.82,29.40,29.74,29.63,28.99,29.16,29.56,29.40,28.93,29.34,29.58,29.44,29.10,29.45,29.55,29.50,29.20,29.71,29.53,28.98,29.20,29.64,29.61,28.18,29.34,29.60,29.07,28.78,29.03,29.27,28.85,28.62,29.10,28.97,28.68,28.81,29.14,28.91,28.88,28.89,29.34,29.00,29.48,29.19,28.87,28.93,28.95,28.79,28.41,28.75,28.69,28.66,28.40,28.69,28.64,28.03,28.38,28.50,28.15,28.64,28.71,28.15,28.69,28.79,28.81,28.49,29.01,29.09,28.74,29.05,29.39,29.21,29.00,29.49,29.78,29.58,29.40,30.01,29.80,29.68,29.25,29.25,29.29,28.65,28.57,28.95,28.49,28.54,28.37,28.85,28.41,28.55,28.57,28.74,28.35,29.06,28.78,29.19,28.59,29.73,29.30,28.49,29.29,29.71,29.16,29.05,29.75,29.72,29.50,29.26,29.88,29.70,29.57,29.66,29.86,29.39,29.52,29.94,29.91,29.95,29.83,30.21,30.13,29.72,29.72,30.08,29.87,29.45,30.06,30.08,29.87,29.68,30.03,29.99,29.59,29.61,30.24,29.84,29.40,29.78,29.63,29.08,28.97,29.37,28.91,29.47,29.56,29.06,29.39,29.55,29.88,29.40,29.88,29.98,29.60,29.29,29.67,29.51,29.40,29.12,29.55,29.03,28.55,29.01,28.55,28.09,28.74,28.83,28.58,28.76,28.65,28.86,28.70,28.97,28.13,28.39,28.68,29.27,29.33,28.86,28.97,29.24,29.39,30.02,29.87,29.24,29.53,30.15,29.77,29.43,30.09,30.14,30.03,29.81,29.77,29.66,29.02,28.72,28.97,28.97,28.75,28.65,28.24,28.65,28.66,28.46,28.38,28.39,28.57,28.34,28.26,28.49,28.58,28.43,28.82,28.82,28.78,28.71,28.98,28.95,28.77,29.25,29.40,28.90,29.53,29.91,29.45,29.40,30.10,30.11,29.51,29.78,30.47,30.24,30.49,30.28,29.84,29.67,30.09,29.68,29.36,29.68,29.67,29.48,29.17,29.65,29.83,29.43,29.17,29.77,29.13,29.16,29.36,29.49,28.86,29.11,29.72,28.96,28.93,29.02,29.35,28.91,29.04,29.01,29.10,28.85,29.20,29.45,29.30,29.17,28.97,29.11,29.42,29.08,29.16,29.53,29.47,29.03,29.39,29.75,29.53,29.37,29.83,30.02,29.95,29.78,30.26,30.25,29.71,30.16,29.91,30.04,29.82,29.65,29.65,29.48,29.14,29.31,29.30,28.87,28.84,29.11,28.74,28.48,28.58,28.60,28.02,28.53,28.88,28.63,28.33,28.61,28.99,28.78,28.29,28.69,28.93,28.55,28.21,28.30,28.87,28.45,28.26,28.61,28.70,28.93,28.73,28.97,29.18,29.29,29.32,29.70,29.75,29.70,29.74,29.82,29.87,30.27,30.32,30.39,30.07,30.43,30.05,29.67,30.25,30.22,29.67,29.81,30.13,30.20,29.60,29.07,29.13,29.59,29.02,28.89,29.77,29.82,29.22,29.50,30.05,29.85,30.31,30.19,30.33,30.59,30.71,30.37,30.81,30.68,30.55,30.83,30.64,30.66,30.61,30.64,30.26,30.13,30.44,29.96,30.44,30.28,30.33,29.76,29.78,30.12,29.80,29.63,29.59,29.40,29.63,29.54,29.48,29.52,29.83,29.73,29.46,29.85,29.93,29.73,29.85,30.15,30.05,29.92,30.31,30.45,30.44,30.43,30.53,30.34,30.28,29.78,30.12,30.30,29.85,29.79,30.18,30.09,29.96,29.93,30.29,29.94,30.00,30.09,30.00,29.78,30.03,30.18,29.91,29.84,30.16,30.34,30.44,30.51,30.14,30.50,30.60,30.17,30.06,30.65,30.62,30.37,30.37,30.72,30.49,30.24,30.39,30.66,30.50,30.32,30.68,30.64,30.48,30.49,30.50,25.43,24.37,22.28,21.13,20.59,19.33,18.80,18.81,18.10,17.11,17.68,17.92,16.81,16.97,17.27,17.03,15.91,15.16,13.72,11.69,11.32,10.19,9.45,9.44,7.53,6.19,4.33,4.01,3.38,2.82,2.68,3.03,2.68,2.33,2.52,2.85,2.40,2.02,2.25,2.38,2.13,1.65,1.96,2.00,1.54,1.46,1.92,1.82,1.38,1.96,2.05,1.84,1.65,2.17,2.40,2.13,2.55,2.57,2.60,2.30,2.82,2.76,2.24,2.42,2.91,2.56,2.25,2.76,2.98,2.52,2.55,3.11,3.02,2.69,3.11,3.44,3.14,3.12,3.69,4.01,3.77,4.26,4.02,4.25,3.84,3.40,3.76,3.49,3.12,2.69,2.88,3.29,2.93,2.72,3.03,3.39,2.93,2.95,3.34,3.60,3.60,5.22,4.78,4.22,4.33,4.35,3.86,3.79,3.82,3.85,3.27,3.67,3.84,3.32,3.55,4.10,3.81,4.05,3.45,3.39,3.67,3.17,2.79,3.01,3.21,2.77,2.57,2.90,2.72,2.26,2.48,2.39,2.70,2.60,2.99,2.54,2.90,2.89,2.80,3.32,3.50,3.05,2.92,3.26,2.95,2.51,2.64,2.99,2.53,2.49,2.82,2.87,2.62,2.26,2.23,2.28,2.02,1.67,1.87,1.97,1.55,1.38,1.76,1.76,1.39,1.43,1.81,1.73,1.48,1.78,1.53,1.14,1.00,0.98,0.81,0.76,0.81,0.93,0.95,0.96,1.07,1.24,1.34,1.38,1.67,1.77,1.88,2.00,2.23,2.36,2.45,2.52,2.94,3.10,3.79,3.44,3.00,3.02,3.22,2.82,2.70,2.83,2.79,2.46,2.31,2.59,2.42,1.97,2.28,2.34,1.99,1.76,2.19,2.32,1.61,2.02,2.27,2.26,1.84,2.42,2.66,2.76,2.71,3.11,3.20,3.05,3.78,3.85,3.86,4.17,3.93,4.16,3.85,3.31,3.80,3.87,3.79,3.55,4.02,4.04,3.75,3.92,4.16,4.05,3.97,3.88,4.42,4.63,4.33,4.71,4.67,4.73,4.24,4.11,4.29,4.36,3.81,3.72,3.96,3.61,3.15,3.41,3.47,2.91,2.92,3.01,3.01,2.44,2.60,2.95,3.02,2.82,2.70,3.00,3.02,2.58,2.14,3.17,3.03,2.69,3.01,3.45,3.44,3.25,3.70,3.80,3.58,3.68,4.23,4.19,4.39,4.68,4.59,4.11,4.11,4.42,4.08,3.86,4.46,3.98,3.56,3.64,3.94,3.57,3.08,2.87,2.22,2.69,2.92,2.36,2.02,3.17,3.12,2.58,3.00,3.76,3.89,4.05,4.43,4.66,4.75,5.06,5.55,6.10,5.52,6.16,6.14,5.84,6.33,6.64,6.08,6.14,6.60,7.00,6.82,7.66,7.21,6.77,7.40,7.66,6.69,6.82,7.21,7.04,6.49,6.19,5.81,5.90,6.27,5.63,5.13,5.48,5.43,4.70,4.87,5.01,4.86,4.52,4.75,4.94,4.92,4.79,4.94,4.77,4.64,4.17,4.62,4.61,4.44,4.74,4.65,5.08,5.14,5.28,5.62,5.83,6.01,6.21,6.61,6.80,6.59,7.06,7.36,7.47,7.75,7.86,8.83,8.31,7.54,7.40,7.84,7.50,6.98,7.27,7.03,6.51,6.27,6.76,6.67,5.89,6.31,6.17,5.37,5.52,6.24,5.81,5.38,5.91,6.49,5.60,5.76,6.63,6.63,5.78,6.22,6.97,6.69,6.13,6.91,7.61,7.20,6.83,6.40,6.60,7.31,6.71,6.64,7.03,6.98,6.30,6.69,7.35,6.70,6.25,7.24,7.27,6.79,6.79,7.59,7.37,6.56,6.82,7.10,6.81,6.30,5.87,6.12,5.73,5.59,5.62,5.80,5.44,5.35,5.79,5.52,5.20,5.64,5.71,5.12,5.03,5.95,5.80,5.64,6.34,6.56,6.22,5.47,5.50,5.52,5.03,4.72,4.95,4.87,4.49,4.55,4.90,4.60,4.42,4.64,4.84,4.31,4.94,4.89,4.85,4.82,5.23,5.31,5.70,6.08,6.52,6.69,6.90,6.89,7.03,6.41,5.58,6.04,6.35,5.59,4.97,5.64,6.03,5.45,4.69,5.43,5.35,4.81,4.96,5.48,5.60,5.29,5.74,6.27,6.31,7.02,7.73,7.84,8.40,8.26,8.34,8.79,9.28,8.72,9.70,10.43,10.41,10.53,10.38,9.88,10.71,10.28,10.04,10.24,10.90,9.98,9.70,10.30,9.67,9.37,8.63,8.31,7.79,8.44,8.17,7.26,7.51,8.24,8.13,7.26,7.71,8.41,7.99,8.23,8.21,8.76,8.04,8.17,9.07,9.05,8.59,9.02,9.26,9.43,8.96,10.13,10.25,9.34,9.72,10.67,10.01,9.72,10.13,11.13,10.21,10.47,10.92,11.06,10.36,10.55,11.45,11.61,10.80,11.24,12.22,11.86,12.15,11.30,11.42,12.44,12.02,11.39,11.66,12.53,11.64,11.27,11.76,11.85,11.60,11.29,12.28,11.93,10.94,11.11,12.06,11.58,10.94,11.36],[30.93,30.95,30.91,30.75,30.70,30.41,30.63,30.58,30.36,30.27,30.53,30.59,30.34,30.52,30.51,30.45,30.34,30.48,30.56,30.35,30.35,30.43,30.48,30.61,30.68,30.89,30.67,30.83,30.74,30.50,30.35,30.64,30.60,30.37,30.38,30.61,30.47,30.22,30.34,30.40,30.14,29.95,30.26,30.10,29.89,30.12,30.03,29.99,29.77,29.98,30.16,29.83,29.88,30.01,30.22,30.06,30.36,30.40,30.44,30.03,30.42,30.48,30.19,30.18,30.54,30.48,30.16,30.45,30.62,30.40,30.43,30.59,30.63,30.38,30.67,30.84,30.56,30.71,30.97,30.92,30.84,30.95,30.90,30.97,30.83,30.66,30.90,30.71,30.68,30.33,30.38,30.67,30.54,30.22,30.50,30.71,30.56,30.43,30.60,30.72,30.73,30.89,30.89,30.76,30.75,30.91,30.76,30.62,30.81,30.75,30.49,30.75,30.74,30.59,30.64,30.77,30.75,30.85,30.70,30.74,30.76,30.61,30.31,30.42,30.46,30.16,30.18,30.32,30.28,29.78,30.04,29.77,29.89,29.92,30.20,29.89,30.18,29.67,29.36,29.58,29.31,29.62,29.24,29.76,29.84,29.19,29.24,29.77,29.61,29.29,29.67,30.14,30.06,29.65,29.98,29.82,29.29,29.32,29.77,29.56,29.07,29.62,29.73,29.54,29.28,29.49,29.64,29.45,29.14,29.55,29.49,29.19,29.32,29.69,29.67,29.20,29.15,29.74,29.29,28.87,29.25,29.49,28.96,28.79,29.28,29.10,28.83,29.02,29.33,28.95,28.99,29.05,29.44,29.11,29.55,29.19,29.07,29.06,28.87,28.82,28.56,28.89,28.74,28.79,28.62,28.72,28.65,28.24,28.59,28.45,28.37,28.98,28.80,28.48,28.99,29.25,28.97,28.52,29.21,29.25,29.06,29.15,29.59,29.49,29.27,29.71,29.81,29.71,29.67,29.96,29.91,29.81,29.50,29.55,29.52,29.09,28.68,28.93,28.98,28.88,28.11,28.74,28.71,28.82,28.34,28.91,28.56,29.26,28.96,29.50,29.12,29.98,29.73,28.81,29.50,29.88,29.37,29.13,29.92,29.93,29.53,29.59,30.13,29.91,29.50,29.94,29.97,29.55,29.74,30.00,30.02,30.05,29.89,30.27,30.21,29.77,29.90,30.22,30.04,29.68,30.25,30.27,29.76,29.86,30.33,30.25,29.62,29.90,30.50,30.21,29.75,30.12,30.04,29.47,29.30,29.44,29.04,29.53,29.74,29.17,29.48,29.78,30.18,29.66,30.13,30.27,29.71,29.53,29.85,29.60,29.45,29.29,29.52,29.07,28.53,28.76,28.45,28.19,28.90,28.75,28.52,28.85,28.59,28.77,28.49,28.84,28.00,28.28,28.22,29.05,29.32,29.13,29.01,29.12,29.43,29.91,29.88,29.50,29.81,30.21,29.93,29.79,30.18,30.30,30.12,29.96,29.85,29.73,29.40,29.21,29.22,29.26,29.40,29.01,28.66,29.01,28.52,28.82,28.58,28.27,28.08,28.32,28.11,28.49,28.73,28.52,29.13,29.05,28.91,29.18,29.47,29.13,29.16,29.52,29.66,29.27,29.75,30.09,29.77,29.69,30.21,30.27,29.75,30.05,30.58,30.40,30.50,30.38,30.09,29.79,30.21,29.79,29.73,29.80,29.83,29.62,29.11,29.61,29.97,29.48,29.15,29.86,29.47,29.18,29.42,29.73,29.19,29.30,29.82,29.34,29.22,29.12,29.60,29.26,29.14,29.08,29.37,28.98,29.09,29.43,29.32,29.16,29.01,29.11,29.50,29.26,29.34,29.69,29.67,29.26,29.73,29.96,29.69,29.60,30.14,30.17,30.15,29.94,30.34,30.28,29.90,30.23,30.10,30.12,29.98,29.81,29.85,29.67,29.40,29.57,29.42,29.12,29.08,29.18,28.84,28.74,28.81,28.58,28.18,28.72,28.99,28.56,28.45,28.56,28.83,28.54,28.36,28.84,29.13,28.72,28.31,28.71,28.99,28.41,28.29,29.00,28.91,29.07,28.95,29.40,29.43,29.67,29.54,29.80,29.83,29.87,29.89,29.90,29.99,30.33,30.35,30.43,30.17,30.46,30.26,29.91,30.31,30.38,30.00,29.90,30.26,30.32,29.90,29.40,29.36,29.94,29.50,29.10,29.98,30.12,29.64,29.90,30.32,30.15,30.50,30.37,30.41,30.64,30.74,30.45,30.82,30.70,30.59,30.86,30.68,30.74,30.70,30.71,30.39,30.36,30.58,30.05,30.58,30.45,30.50,29.93,30.02,30.25,29.96,29.81,29.59,29.57,29.90,29.68,29.61,29.79,30.08,29.87,29.74,30.12,30.14,30.02,30.23,30.31,30.24,30.28,30.37,30.52,30.50,30.47,30.60,30.42,30.38,29.96,30.25,30.42,30.00,29.88,30.29,30.25,29.99,29.94,30.41,30.05,29.98,30.17,30.26,30.00,30.06,30.34,30.11,30.02,30.23,30.45,30.57,30.63,30.30,30.67,30.69,30.31,30.31,30.79,30.69,30.49,30.51,30.78,30.60,30.26,30.48,30.71,30.57,30.39,30.72,30.72,30.53,30.53,30.53,25.09,23.98,22.03,20.34,19.97,19.03,17.74,18.15,17.68,16.58,17.03,17.29,16.73,16.29,16.55,16.42,15.75,14.90,13.25,11.73,10.43,9.55,9.46,9.42,7.32,5.73,4.00,3.45,2.91,2.64,2.30,2.55,2.38,2.14,2.11,2.50,2.21,1.87,2.01,1.91,1.81,1.46,1.70,1.75,1.33,1.39,1.63,1.57,1.18,1.72,1.93,1.61,1.63,1.90,2.02,1.88,2.33,2.20,2.25,1.92,2.40,2.30,1.96,1.96,2.44,2.13,1.91,2.24,2.48,2.08,2.00,2.48,2.47,2.27,2.51,2.70,2.63,2.54,3.03,3.34,3.17,3.55,3.26,3.47,3.21,2.85,3.11,3.03,2.85,2.29,2.55,2.85,2.61,2.35,2.68,2.93,2.58,2.58,2.88,3.00,3.15,4.66,4.23,3.78,3.65,3.72,3.52,3.40,3.29,3.38,3.02,3.22,3.30,2.88,3.09,3.53,3.26,3.52,3.13,3.16,3.23,2.87,2.53,2.77,2.77,2.32,2.32,2.72,2.45,2.18,2.21,2.15,2.34,2.30,2.70,2.36,2.47,2.57,2.49,2.98,3.06,2.65,2.53,2.77,2.53,2.14,2.26,2.54,2.13,1.99,2.30,2.36,2.11,1.86,1.79,1.79,1.80,1.46,1.59,1.61,1.33,1.18,1.51,1.45,1.15,1.18,1.58,1.44,1.29,1.59,1.46,1.09,0.96,0.99,0.92,0.80,0.76,0.79,0.86,0.88,0.87,1.00,1.19,1.13,1.34,1.52,1.57,1.72,1.83,2.00,2.17,2.19,2.52,2.68,3.20,2.93,2.52,2.64,2.74,2.45,2.29,2.46,2.38,2.12,2.03,2.19,2.09,1.85,2.03,2.09,1.90,1.56,2.01,2.07,1.65,1.70,2.14,2.27,1.88,2.25,2.61,2.65,2.54,2.91,3.31,3.20,3.55,3.62,3.84,3.89,3.74,4.28,3.73,3.36,3.68,3.97,3.74,3.35,4.06,4.24,3.83,3.70,4.09,4.13,3.82,3.98,4.37,4.52,4.39,4.75,4.89,4.80,4.50,3.95,4.53,4.16,3.79,3.74,3.76,3.84,3.26,3.51,3.54,3.07,2.82,3.18,2.87,2.42,2.75,2.84,2.80,2.62,2.27,2.74,2.86,2.21,2.40,3.25,3.13,2.75,2.94,3.50,3.22,3.01,3.73,3.80,3.37,3.64,4.12,4.26,4.13,4.59,4.59,3.88,4.11,4.36,4.18,3.86,4.17,4.07,3.36,3.58,3.90,3.11,3.12,2.95,2.28,2.81,2.86,2.51,2.35,2.93,2.93,2.91,3.02,3.50,4.08,4.13,4.39,4.59,4.82,5.12,5.05,5.57,5.58,5.78,5.88,5.85,6.04,6.17,5.84,5.95,6.28,6.40,6.31,6.99,6.68,6.21,6.76,7.04,6.45,6.23,6.79,6.60,6.10,5.96,5.70,5.68,5.98,5.54,5.14,5.54,5.68,4.81,4.80,5.22,5.13,4.38,4.72,5.08,5.11,4.71,4.89,4.91,4.45,4.07,4.40,4.67,4.41,4.62,4.75,5.11,5.21,5.10,5.54,5.48,5.58,5.85,6.19,6.13,6.16,6.55,6.60,6.82,7.08,7.23,8.21,7.59,6.96,6.86,7.19,6.78,6.41,6.67,6.43,6.14,5.95,6.31,6.27,5.72,6.04,5.74,5.35,5.50,5.90,5.67,5.32,5.85,6.16,5.54,5.43,6.37,6.37,5.80,6.03,6.57,6.34,6.17,6.73,7.18,6.89,6.72,6.29,6.58,7.01,6.69,6.70,6.86,6.78,6.52,6.77,7.08,6.78,6.15,7.06,7.11,6.66,6.69,7.35,7.10,6.32,6.28,6.70,6.59,6.02,6.16,6.26,5.79,5.35,5.61,5.81,5.62,5.34,5.84,5.54,5.08,5.64,5.80,5.21,5.26,6.00,5.75,5.54,6.29,6.28,6.15,5.30,5.41,5.33,4.93,4.87,4.90,4.91,4.88,4.97,4.98,4.54,4.18,4.94,4.94,4.38,4.32,5.00,4.91,4.53,5.22,5.45,5.48,5.92,6.22,6.45,6.59,6.65,6.83,6.40,5.47,5.86,6.18,5.73,5.12,5.65,5.70,5.43,4.57,5.32,5.40,4.72,4.91,5.54,5.74,5.21,5.82,6.20,6.23,6.74,7.41,7.40,7.94,7.84,8.03,8.24,8.99,8.39,8.99,9.87,9.75,10.12,9.70,9.30,10.20,9.70,9.72,9.80,10.47,9.62,9.57,9.96,9.12,9.10,8.25,8.10,7.35,8.29,7.74,6.94,7.39,7.77,7.59,6.95,7.27,7.70,7.61,7.86,7.55,8.17,7.77,7.73,8.47,8.53,8.25,8.57,8.79,8.89,8.68,9.62,9.47,8.99,9.25,9.99,9.50,9.33,9.41,10.33,9.91,10.14,10.23,10.33,10.02,10.14,10.77,11.08,10.56,10.68,11.55,11.14,11.46,10.78,10.95,11.61,11.42,10.88,11.04,11.62,11.01,10.94,10.95,11.08,11.21,10.88,11.36,11.36,10.57,10.46,11.30,10.99,10.83,10.95],[30.91,30.92,30.93,30.74,30.66,30.39,30.62,30.58,30.32,30.22,30.49,30.51,30.25,30.45,30.46,30.39,30.21,30.39,30.50,30.27,30.26,30.40,30.45,30.65,30.68,30.89,30.71,30.78,30.77,30.54,30.43,30.62,30.61,30.39,30.40,30.57,30.38,30.18,30.34,30.32,30.10,30.01,30.26,30.03,29.87,30.10,30.14,30.02,29.69,30.13,30.17,29.89,29.90,30.18,30.28,30.10,30.32,30.36,30.44,30.04,30.37,30.45,30.20,30.22,30.53,30.45,30.18,30.49,30.64,30.38,30.49,30.62,30.61,30.44,30.66,30.80,30.58,30.68,30.93,30.87,30.80,30.91,30.87,30.95,30.81,30.67,30.88,30.73,30.68,30.38,30.40,30.69,30.57,30.26,30.52,30.75,30.59,30.43,30.60,30.76,30.73,30.87,30.86,30.78,30.78,30.92,30.71,30.62,30.78,30.76,30.53,30.78,30.75,30.62,30.69,30.83,30.78,30.88,30.74,30.76,30.77,30.64,30.36,30.48,30.54,30.22,30.24,30.40,30.37,29.91,30.10,29.78,29.90,29.93,30.20,29.91,30.20,29.60,29.24,29.58,29.16,29.60,29.11,29.73,29.80,29.10,29.19,29.75,29.57,29.29,29.64,30.09,30.04,29.61,29.90,29.87,29.23,29.21,29.74,29.55,29.07,29.47,29.75,29.58,29.15,29.54,29.72,29.62,29.32,29.72,29.66,29.11,29.33,29.73,29.74,29.18,29.39,29.20,29.30,28.81,29.20,29.41,28.75,28.79,29.26,29.08,28.69,29.09,29.38,28.91,28.93,29.09,29.47,29.05,29.55,29.23,29.01,29.04,28.90,28.81,28.54,28.78,28.66,28.68,28.56,28.60,28.49,28.17,28.63,28.29,28.23,28.81,28.74,28.28,28.77,28.86,28.95,28.39,29.31,29.52,29.03,29.31,29.67,29.50,29.29,29.64,29.79,29.79,29.69,30.00,29.90,29.81,29.52,29.35,29.54,29.06,28.39,28.88,28.92,28.65,27.99,28.73,28.64,28.78,28.26,28.91,28.50,29.25,29.03,29.46,29.06,29.81,29.66,28.85,29.42,29.83,29.37,29.18,29.89,30.03,29.49,29.34,30.08,29.93,29.56,29.91,30.03,29.52,29.76,30.10,30.09,30.10,29.95,30.26,30.23,29.81,29.98,30.20,30.12,29.63,30.09,30.23,29.86,29.93,30.25,30.23,29.87,29.90,30.36,30.12,29.69,30.03,29.93,29.50,29.25,29.49,28.97,29.34,29.65,29.16,29.45,29.83,30.11,29.56,29.99,29.95,29.75,29.42,29.80,29.59,29.32,29.21,29.49,29.01,28.30,28.76,28.38,28.12,28.91,28.76,28.48,28.88,28.68,28.82,28.42,29.01,28.10,28.23,28.37,29.18,29.36,29.06,28.93,29.19,29.53,29.89,29.93,29.47,29.77,30.21,29.93,29.78,30.18,30.23,30.01,29.95,29.78,29.66,29.38,29.12,29.28,29.31,29.28,28.95,28.55,29.02,28.75,28.63,28.39,28.13,27.92,28.23,28.02,28.41,28.70,28.44,29.09,29.05,29.00,29.09,29.37,29.28,29.08,29.47,29.48,29.26,29.72,30.09,29.73,29.65,30.21,30.26,29.65,29.93,30.52,30.36,30.49,30.39,30.09,29.84,30.15,29.75,29.65,29.83,29.66,29.55,28.95,29.50,29.90,29.41,29.05,29.74,29.48,29.14,29.25,29.64,29.09,29.14,29.66,29.24,29.13,29.07,29.41,29.14,29.06,29.07,29.29,29.06,29.25,29.56,29.39,29.21,29.08,29.17,29.47,29.23,29.33,29.64,29.56,29.33,29.62,29.81,29.62,29.55,29.94,30.14,30.11,29.98,30.39,30.37,29.91,30.27,30.16,30.13,29.95,29.80,29.77,29.60,29.28,29.56,29.41,29.04,29.04,29.17,28.80,28.66,28.80,28.55,28.20,28.50,28.89,28.56,28.42,28.49,28.84,28.46,28.31,28.66,29.06,28.67,28.19,28.57,28.93,28.42,28.21,28.94,28.72,28.76,28.94,29.20,29.27,29.27,29.40,29.70,29.71,29.82,29.93,29.96,29.95,30.31,30.38,30.43,30.25,30.50,30.29,29.90,30.35,30.40,29.91,29.88,30.27,30.30,29.77,29.33,29.42,29.80,29.16,29.03,29.88,30.05,29.61,29.68,30.24,30.08,30.41,30.30,30.43,30.61,30.73,30.46,30.85,30.70,30.62,30.89,30.72,30.75,30.75,30.72,30.38,30.22,30.59,30.02,30.59,30.45,30.47,29.86,29.95,30.27,29.97,29.81,29.70,29.55,29.83,29.68,29.66,29.72,30.02,29.89,29.67,30.11,30.09,29.88,30.03,30.35,30.12,30.06,30.40,30.51,30.51,30.45,30.58,30.36,30.30,29.78,30.12,30.33,29.91,29.79,30.18,30.11,29.82,29.83,30.34,29.93,29.86,30.12,30.14,29.91,30.02,30.34,30.06,29.94,30.22,30.46,30.57,30.66,30.31,30.67,30.74,30.28,30.25,30.79,30.69,30.49,30.49,30.80,30.58,30.22,30.44,30.68,30.54,30.36,30.70,30.66,30.44,30.48,30.46,24.51,23.82,22.04,20.64,19.93,19.07,18.22,18.16,17.68,16.70,17.08,17.24,16.63,16.44,16.58,16.35,15.76,14.83,13.34,11.83,10.77,9.56,9.19,9.36,7.31,5.75,3.98,3.54,2.90,2.63,2.37,2.64,2.38,2.14,2.16,2.45,2.11,1.85,1.99,1.91,1.76,1.39,1.69,1.77,1.31,1.27,1.64,1.49,1.26,1.80,1.81,1.64,1.61,1.96,2.07,1.89,2.30,2.21,2.30,1.93,2.39,2.45,1.91,1.94,2.50,2.13,1.94,2.24,2.56,2.10,2.12,2.57,2.58,2.25,2.64,2.82,2.81,2.67,3.20,3.54,3.21,3.68,3.44,3.53,3.36,2.91,3.27,3.08,2.94,2.40,2.68,2.99,2.70,2.31,2.77,3.06,2.62,2.69,3.04,3.11,3.19,4.68,4.20,3.76,3.82,3.84,3.47,3.37,3.38,3.47,3.03,3.33,3.48,3.02,3.21,3.76,3.51,3.74,3.26,3.22,3.47,3.08,2.66,2.96,3.00,2.58,2.52,2.74,2.50,2.20,2.39,2.38,2.55,2.43,2.81,2.29,2.64,2.68,2.59,3.01,3.03,2.68,2.47,2.82,2.59,2.12,2.24,2.60,2.16,2.00,2.43,2.41,2.11,1.80,1.78,1.76,1.74,1.41,1.51,1.66,1.34,1.20,1.53,1.57,1.29,1.29,1.64,1.59,1.50,1.67,1.57,1.20,1.15,1.05,1.03,0.90,0.78,0.76,0.81,0.90,0.89,0.90,1.08,1.15,1.25,1.36,1.50,1.64,1.80,1.94,2.13,2.24,2.38,2.60,3.18,2.97,2.50,2.59,2.76,2.37,2.32,2.40,2.33,2.03,2.08,2.25,2.06,1.77,2.02,2.14,1.90,1.69,2.01,2.08,1.79,2.12,2.27,2.42,1.99,2.24,2.74,2.58,2.60,2.98,3.15,3.23,3.34,3.76,4.02,3.91,3.59,4.36,3.81,3.15,3.54,3.94,3.54,3.30,3.96,4.17,3.81,3.63,4.15,4.05,3.77,4.03,4.45,4.50,4.33,4.76,4.82,4.80,4.32,4.05,4.39,4.11,3.75,3.76,3.66,3.61,3.28,3.40,3.61,3.13,2.93,3.10,2.93,2.48,2.73,2.96,2.87,2.67,2.31,2.69,2.82,2.29,2.29,2.61,3.05,2.63,2.86,3.48,3.53,3.57,3.86,3.95,3.65,3.86,4.31,4.23,4.15,4.69,4.64,4.04,4.22,4.44,4.15,3.95,4.25,4.12,3.52,3.79,4.04,3.46,2.89,2.67,2.07,2.36,3.43,2.37,2.25,3.30,3.27,3.00,3.08,3.56,4.20,4.03,4.29,4.61,4.69,4.98,5.10,5.66,5.43,5.73,5.85,5.70,6.02,6.16,5.83,5.95,6.33,6.36,6.32,7.03,6.72,6.24,6.77,7.07,6.43,6.26,6.68,6.61,6.15,5.97,5.83,5.82,5.93,5.65,5.33,5.49,5.62,4.82,4.73,5.07,4.94,4.33,4.63,4.93,4.90,4.53,4.86,4.77,4.51,4.01,4.38,4.67,4.46,4.53,4.85,4.94,5.25,5.21,5.52,5.43,5.63,5.97,6.15,6.13,6.11,6.57,6.62,6.84,7.12,7.27,8.26,7.61,7.00,6.87,7.21,6.81,6.42,6.73,6.43,6.13,5.91,6.26,6.22,5.64,5.93,5.73,5.29,5.36,5.81,5.60,5.25,5.89,6.13,5.56,5.36,6.28,6.22,5.62,5.83,6.45,6.18,5.87,6.58,7.10,6.79,6.53,5.92,6.65,6.92,6.44,6.25,6.81,6.59,6.34,6.67,6.98,6.59,6.34,7.00,6.95,6.61,6.80,7.48,7.28,6.42,6.35,6.99,6.36,5.78,5.92,6.26,5.12,5.02,5.64,5.58,4.98,5.15,5.53,5.19,4.65,5.43,5.58,5.01,4.98,5.76,5.51,5.34,6.08,6.08,5.91,5.11,5.34,5.44,4.84,4.56,4.86,4.60,4.63,4.51,4.87,4.20,4.16,4.67,4.69,4.05,4.75,4.80,4.92,4.32,5.10,5.62,5.48,5.81,6.10,6.54,6.81,6.82,7.02,6.56,5.60,5.98,6.29,5.74,5.00,5.60,5.82,5.57,4.50,5.37,5.54,4.75,4.94,5.61,5.77,5.54,5.86,6.29,6.29,6.73,7.35,7.43,7.87,7.77,8.16,8.33,8.94,8.38,9.10,9.88,9.75,10.09,9.82,9.57,10.42,9.68,9.74,9.69,10.40,9.43,9.58,9.99,9.04,8.74,8.08,7.79,7.08,7.89,7.72,7.06,7.07,7.83,7.61,7.19,7.45,7.98,7.75,7.67,7.73,8.23,7.63,7.91,8.43,8.48,8.23,8.45,8.72,8.92,8.53,9.49,9.58,9.01,9.04,9.95,9.51,9.43,9.48,10.50,9.97,10.24,10.32,10.40,10.06,10.04,11.00,11.01,10.49,10.64,11.74,11.40,11.93,10.76,10.92,12.03,11.52,10.66,11.17,11.88,11.24,10.87,11.03,11.28,11.16,11.08,11.47,11.32,10.68,10.64,11.38,10.93,10.88,10.98],[30.81,30.86,30.78,30.64,30.58,30.29,30.52,30.47,30.19,30.15,30.42,30.43,30.18,30.37,30.36,30.32,30.21,30.29,30.39,30.10,30.00,30.19,30.34,30.40,30.47,30.73,30.53,30.68,30.71,30.41,30.30,30.56,30.50,30.22,30.26,30.43,30.25,30.03,30.18,30.21,29.96,29.73,30.10,29.91,29.61,29.90,30.00,29.80,29.57,29.94,29.92,29.71,29.83,29.90,30.10,29.95,30.20,30.20,30.32,29.76,30.22,30.34,29.92,30.00,30.40,30.21,29.97,30.35,30.47,30.21,30.32,30.42,30.45,30.31,30.51,30.69,30.48,30.52,30.80,30.76,30.71,30.81,30.79,30.85,30.75,30.57,30.78,30.64,30.57,30.22,30.33,30.61,30.40,30.09,30.39,30.61,30.40,30.27,30.48,30.62,30.58,30.79,30.74,30.63,30.69,30.78,30.61,30.41,30.67,30.69,30.37,30.68,30.63,30.47,30.55,30.68,30.67,30.78,30.67,30.63,30.62,30.53,30.29,30.38,30.38,30.04,30.15,30.32,30.23,29.70,29.96,29.63,29.70,29.68,30.05,29.64,30.04,29.46,29.04,29.45,29.12,29.39,28.98,29.56,29.62,28.83,29.00,29.59,29.34,29.17,29.51,29.97,29.89,29.48,29.83,29.66,29.05,29.07,29.46,29.41,28.82,29.22,29.52,29.43,29.01,29.39,29.52,29.39,29.06,29.58,29.43,28.89,29.08,29.54,29.49,28.80,29.16,29.38,28.38,28.53,28.97,29.04,28.69,28.54,29.08,28.92,28.62,28.86,29.18,28.84,28.82,28.92,29.30,28.92,29.42,29.16,28.94,28.94,28.85,28.78,28.40,28.84,28.62,28.68,28.45,28.61,28.57,28.02,28.37,28.35,28.25,28.49,28.63,28.22,28.39,28.55,28.73,28.07,28.79,29.16,28.72,28.76,29.41,29.20,28.83,29.37,29.62,29.53,29.39,29.90,29.80,29.70,29.22,28.99,29.37,28.74,28.22,28.56,28.52,28.47,28.08,28.50,28.35,28.60,28.40,28.69,28.28,29.06,28.72,29.19,28.76,29.63,29.36,28.44,29.20,29.65,29.02,28.69,29.74,29.80,29.13,29.20,29.97,29.71,29.23,29.64,29.91,29.32,29.60,29.89,29.95,30.03,29.86,30.13,30.17,29.58,29.67,30.04,29.74,29.42,29.89,30.02,29.73,29.62,30.03,29.96,29.45,29.60,30.12,29.83,29.31,29.71,29.61,28.96,28.97,29.23,28.84,29.36,29.45,29.02,29.59,29.58,29.84,29.42,29.85,29.83,29.69,29.29,29.77,29.30,29.37,29.16,29.40,28.80,28.56,28.97,28.45,28.08,28.72,28.71,28.42,28.77,28.59,28.67,28.58,28.97,28.01,28.39,28.63,29.23,29.21,28.85,28.87,29.24,29.43,29.90,29.90,29.36,29.63,30.12,29.78,29.64,30.13,30.12,29.97,29.90,29.71,29.59,29.15,28.98,28.90,28.99,29.01,28.80,28.21,28.80,28.64,28.44,28.32,28.26,28.36,28.10,28.06,28.35,28.44,28.22,28.75,28.78,28.76,28.74,29.06,28.94,28.78,29.35,29.38,29.01,29.51,29.85,29.53,29.47,30.04,30.10,29.55,29.84,30.42,30.21,30.39,30.28,29.88,29.74,30.01,29.71,29.41,29.60,29.54,29.43,29.05,29.47,29.74,29.34,29.07,29.63,29.17,29.08,29.12,29.39,28.89,29.03,29.56,29.07,28.97,29.01,29.27,28.90,29.04,29.10,29.16,28.98,29.25,29.40,29.28,29.02,28.97,29.03,29.34,29.14,29.14,29.54,29.48,29.11,29.44,29.67,29.47,29.35,29.68,29.93,29.83,29.66,30.10,30.16,29.65,30.06,29.73,29.85,29.61,29.53,29.55,29.24,29.09,29.30,29.28,28.82,28.78,29.05,28.75,28.34,28.67,28.55,27.98,28.37,28.99,28.60,28.39,28.47,29.08,28.69,28.25,28.67,28.88,28.35,28.10,28.27,28.69,28.22,28.04,28.53,28.51,28.52,28.74,28.97,28.97,29.05,29.19,29.51,29.45,29.54,29.66,29.76,29.80,30.23,30.27,30.29,29.99,30.35,29.98,29.54,30.10,30.12,29.67,29.62,30.03,30.11,29.52,29.04,29.06,29.52,28.95,28.79,29.66,29.84,29.29,29.43,30.00,29.81,30.17,30.11,30.24,30.47,30.60,30.26,30.78,30.56,30.49,30.83,30.62,30.66,30.65,30.62,30.26,30.11,30.48,29.93,30.47,30.29,30.35,29.67,29.83,30.15,29.73,29.71,29.59,29.43,29.62,29.56,29.46,29.46,29.73,29.65,29.48,29.75,29.83,29.61,29.69,29.95,29.88,29.81,30.09,30.34,30.33,30.26,30.45,30.21,30.20,29.69,30.00,30.16,29.78,29.73,30.09,30.00,29.86,29.79,30.22,29.95,29.94,30.10,29.95,29.80,30.02,30.18,29.92,29.86,30.18,30.36,30.44,30.52,30.15,30.51,30.62,30.19,30.06,30.68,30.61,30.34,30.38,30.68,30.46,30.22,30.37,30.60,30.41,30.22,30.59,30.55,30.38,30.35,30.42,24.63,23.78,21.92,20.60,19.82,18.90,18.12,18.10,17.58,16.76,17.16,17.22,16.91,16.75,16.87,16.70,16.23,15.47,13.45,11.75,10.64,9.56,9.57,9.66,7.50,5.88,4.09,3.63,3.06,2.59,2.48,2.86,2.49,2.29,2.31,2.73,2.27,1.89,2.01,2.04,1.84,1.56,1.66,1.73,1.45,1.55,1.68,1.57,1.44,1.80,1.88,1.69,1.71,2.11,2.16,2.06,2.39,2.30,2.37,2.09,2.46,2.53,1.98,2.13,2.56,2.25,1.94,2.37,2.65,2.23,2.18,2.68,2.71,2.42,2.72,3.05,2.81,2.79,3.35,3.61,3.41,3.83,3.56,3.75,3.48,3.05,3.40,3.21,2.93,2.57,2.58,3.13,2.67,2.54,2.80,3.13,2.65,2.65,3.08,3.20,3.20,4.94,4.47,3.83,4.03,4.08,3.61,3.39,3.57,3.63,3.00,3.46,3.58,3.08,3.30,3.81,3.56,3.77,3.22,3.21,3.57,3.08,2.63,3.00,3.13,2.51,2.48,2.83,2.59,2.32,2.40,2.31,2.57,2.44,2.93,2.42,2.59,2.65,2.57,2.94,3.04,2.55,2.35,2.61,2.47,2.04,2.11,2.46,2.20,1.92,2.26,2.38,2.18,1.83,1.81,1.91,1.67,1.41,1.63,1.70,1.32,1.29,1.57,1.58,1.39,1.47,1.76,1.64,1.55,1.76,1.66,1.34,1.29,1.17,1.11,0.95,0.87,0.79,0.76,0.80,0.86,0.91,0.94,0.98,1.17,1.20,1.30,1.51,1.66,1.84,1.91,2.01,2.32,2.46,3.00,2.69,2.36,2.43,2.48,2.28,2.05,2.22,2.12,1.86,1.89,1.98,1.93,1.45,1.79,1.82,1.50,1.56,1.78,1.93,1.61,1.98,2.17,2.30,2.00,2.23,2.55,2.56,2.75,2.91,3.10,3.11,3.28,3.64,3.82,3.75,3.59,4.13,3.74,3.17,3.64,3.84,3.50,3.45,3.87,3.77,3.58,3.72,4.04,3.89,3.89,3.88,4.35,4.44,4.13,4.42,4.40,4.38,4.30,4.05,4.22,3.99,3.71,3.73,3.65,3.49,3.13,3.29,3.19,3.19,2.63,2.96,2.75,2.43,2.58,3.03,2.56,2.81,2.39,2.56,2.83,2.52,2.50,3.15,3.05,2.69,2.67,3.51,3.41,2.90,3.52,3.72,3.48,3.63,4.17,4.05,4.08,4.43,4.39,4.13,3.99,4.27,3.88,3.72,4.16,3.77,3.34,3.40,3.76,3.47,3.06,2.67,2.16,2.39,3.09,2.61,2.01,2.85,2.95,2.63,2.81,3.21,3.67,3.92,4.15,4.44,4.52,4.78,5.09,5.48,5.23,5.50,5.62,5.68,5.76,5.94,5.53,5.79,6.03,6.21,6.05,6.67,6.55,6.08,6.48,6.94,6.12,6.26,6.62,6.44,6.11,5.66,5.58,5.61,6.01,5.46,5.10,5.25,5.46,4.44,4.70,4.79,4.73,4.15,4.53,4.67,4.63,4.29,4.67,4.61,4.19,3.93,4.29,4.42,4.15,4.50,4.56,5.01,4.93,4.93,5.38,5.45,5.48,5.81,5.97,6.04,5.96,6.39,6.33,6.45,6.89,7.00,7.84,7.30,6.70,6.54,6.91,6.54,6.23,6.36,6.21,5.84,5.66,6.03,5.97,5.40,5.74,5.50,5.13,5.13,5.70,5.53,5.13,5.66,6.07,5.41,5.33,6.22,6.21,5.54,5.62,6.51,6.17,5.87,6.65,7.07,6.75,6.48,5.97,6.53,6.92,6.33,6.36,6.79,6.58,6.14,6.40,6.85,6.50,6.09,6.99,6.89,6.54,6.58,7.40,7.14,6.26,6.40,6.99,6.60,6.01,5.88,6.16,5.17,5.25,5.57,5.52,5.00,5.12,5.50,5.17,4.82,5.32,5.56,5.02,4.86,5.71,5.60,5.23,6.03,6.06,5.78,5.10,5.23,5.12,4.84,4.55,4.67,4.57,4.61,4.52,4.79,4.34,4.26,4.53,4.57,4.12,4.82,4.72,4.76,4.41,5.05,5.65,5.43,6.02,5.99,6.37,6.54,6.69,6.79,6.35,5.56,6.07,6.22,5.73,4.96,5.49,5.71,5.27,4.40,5.29,5.42,4.47,4.75,5.23,5.62,5.38,5.68,6.02,6.16,6.43,7.03,7.18,7.59,7.50,7.90,7.96,8.55,7.83,8.71,9.33,9.24,9.71,9.56,9.19,9.72,9.36,9.15,9.43,10.22,9.28,9.13,9.74,8.94,8.71,8.08,7.67,7.09,8.02,7.58,6.95,7.18,7.75,7.55,7.08,7.57,7.83,7.58,7.72,7.76,7.95,7.48,7.96,8.32,8.11,7.94,8.14,8.54,8.50,8.40,9.24,9.29,8.88,8.96,9.55,9.29,8.90,9.16,10.15,9.37,9.68,9.85,10.13,9.56,9.71,10.51,10.55,10.09,10.30,11.24,11.25,11.40,10.49,10.66,11.51,11.15,10.49,10.73,11.50,10.76,10.39,10.58,10.71,10.73,10.59,10.88,10.95,10.16,10.09,10.83,10.46,10.29,10.63],[30.84,30.83,30.73,30.60,30.57,30.30,30.47,30.48,30.21,30.15,30.38,30.44,30.20,30.39,30.38,30.33,30.17,30.25,30.34,30.07,30.11,30.25,30.31,30.41,30.46,30.74,30.54,30.67,30.69,30.43,30.28,30.57,30.55,30.23,30.32,30.49,30.33,30.15,30.25,30.28,29.99,29.87,30.16,30.02,29.67,29.94,30.03,29.83,29.64,29.91,30.02,29.75,29.76,29.95,30.14,30.02,30.25,30.28,30.34,29.83,30.25,30.32,30.03,30.07,30.41,30.31,29.94,30.36,30.51,30.20,30.34,30.49,30.43,30.36,30.57,30.72,30.45,30.61,30.87,30.76,30.73,30.79,30.77,30.86,30.73,30.52,30.78,30.63,30.59,30.20,30.35,30.58,30.47,30.08,30.46,30.59,30.44,30.27,30.43,30.61,30.54,30.74,30.68,30.60,30.65,30.80,30.57,30.43,30.67,30.60,30.35,30.62,30.64,30.43,30.49,30.70,30.69,30.79,30.61,30.62,30.65,30.45,30.24,30.38,30.36,30.02,30.15,30.30,30.19,29.73,29.97,29.66,29.82,29.75,30.10,29.78,30.06,29.40,29.02,29.46,29.16,29.47,28.98,29.55,29.63,28.84,29.01,29.58,29.42,29.09,29.50,29.96,29.92,29.40,29.74,29.72,29.01,29.13,29.53,29.39,28.91,29.41,29.55,29.42,29.10,29.41,29.54,29.44,29.07,29.59,29.45,28.79,29.17,29.63,29.61,28.84,29.31,29.55,29.02,28.12,29.11,29.24,28.77,28.59,29.11,29.00,28.77,28.90,29.12,28.79,28.96,28.93,29.29,28.89,29.41,29.16,28.86,28.86,28.91,28.74,28.39,28.76,28.72,28.69,28.54,28.67,28.66,28.21,28.57,28.62,28.24,28.71,28.72,28.40,28.74,28.90,28.80,28.52,28.95,29.19,28.87,28.93,29.47,29.38,28.97,29.44,29.69,29.64,29.47,30.02,29.84,29.70,29.30,29.14,29.42,28.81,28.38,28.80,28.67,28.56,28.15,28.74,28.53,28.74,28.42,28.65,28.36,29.16,28.88,29.39,29.11,29.80,29.57,28.63,29.27,29.69,29.16,29.01,29.87,29.82,29.24,29.35,29.93,29.70,29.36,29.77,29.91,29.53,29.66,29.96,30.03,29.97,29.92,30.18,30.13,29.58,29.84,30.14,29.90,29.48,30.09,30.16,29.67,29.75,30.17,30.04,29.35,29.61,30.30,30.01,29.52,29.90,29.77,29.23,29.15,29.36,29.02,29.29,29.56,29.07,29.44,29.60,29.96,29.43,29.93,30.12,29.59,29.35,29.73,29.57,29.28,29.10,29.40,29.13,28.71,28.81,28.40,28.17,28.80,28.82,28.50,28.75,28.66,28.71,28.45,28.83,28.04,28.31,28.34,28.99,29.15,29.01,28.91,29.01,29.29,29.72,29.66,29.33,29.58,30.02,29.73,29.62,30.06,30.13,30.04,29.84,29.76,29.63,29.21,29.11,29.10,29.18,29.26,28.91,28.50,28.90,28.64,28.64,28.44,28.22,28.13,28.13,28.05,28.46,28.62,28.33,28.87,28.92,28.85,28.89,29.21,29.06,28.93,29.35,29.47,29.04,29.54,29.96,29.64,29.52,30.09,30.11,29.51,29.79,30.45,30.24,30.38,30.23,29.92,29.68,30.04,29.70,29.51,29.68,29.54,29.50,29.05,29.50,29.78,29.46,28.98,29.69,29.33,29.09,29.23,29.51,28.96,29.07,29.66,29.12,29.02,29.03,29.37,29.11,29.15,29.14,29.24,29.07,29.36,29.49,29.23,29.16,28.92,28.99,29.33,29.10,29.04,29.49,29.44,29.11,29.39,29.67,29.47,29.32,29.76,29.96,29.89,29.72,30.18,30.20,29.64,30.13,29.77,29.92,29.73,29.57,29.49,29.39,29.05,29.30,29.12,28.80,28.81,29.01,28.73,28.46,28.69,28.63,28.06,28.61,29.08,28.70,28.41,28.70,28.88,28.67,28.26,28.69,28.81,28.43,28.31,28.28,28.73,28.31,28.19,28.61,28.58,28.74,28.52,28.98,29.08,29.28,29.18,29.55,29.56,29.68,29.72,29.83,29.83,30.18,30.22,30.29,30.03,30.35,30.08,29.64,30.18,30.20,29.80,29.70,30.10,30.15,29.65,29.02,29.20,29.61,29.01,28.85,29.78,29.93,29.32,29.60,30.10,29.89,30.30,30.17,30.30,30.50,30.63,30.29,30.77,30.56,30.48,30.79,30.51,30.59,30.55,30.60,30.19,30.05,30.44,29.86,30.44,30.34,30.30,29.69,29.90,30.11,29.73,29.63,29.61,29.39,29.58,29.49,29.41,29.34,29.76,29.58,29.41,29.75,29.80,29.65,29.76,30.11,29.86,29.86,30.20,30.31,30.32,30.31,30.44,30.23,30.18,29.75,30.06,30.13,29.82,29.74,30.09,30.02,29.85,29.86,30.17,29.90,29.96,30.10,29.98,29.82,30.06,30.16,29.99,29.96,30.23,30.35,30.47,30.48,30.12,30.50,30.55,30.25,30.10,30.66,30.59,30.32,30.38,30.63,30.47,30.19,30.31,30.61,30.41,30.21,30.55,30.57,30.39,30.38,30.48,25.09,24.08,21.97,20.65,20.03,19.12,18.12,18.29,17.88,16.88,17.36,17.37,17.00,16.93,16.93,16.76,16.21,15.76,13.79,11.83,10.45,9.50,9.85,9.85,7.50,5.93,4.10,3.57,3.14,2.68,2.58,2.78,2.59,2.39,2.33,2.72,2.38,1.96,2.11,2.11,1.83,1.59,1.71,1.76,1.53,1.66,1.75,1.69,1.46,1.84,1.79,1.78,1.75,2.07,2.24,1.94,2.46,2.40,2.43,2.06,2.56,2.55,1.97,2.10,2.69,2.31,1.98,2.43,2.73,2.28,2.27,2.76,2.69,2.52,2.80,3.04,2.75,2.79,3.26,3.54,3.40,3.75,3.53,3.67,3.39,3.01,3.24,3.17,2.98,2.50,2.62,3.12,2.71,2.54,2.77,3.13,2.69,2.62,3.03,3.18,3.24,4.86,4.46,3.86,3.97,4.01,3.64,3.51,3.50,3.61,3.09,3.40,3.51,3.03,3.24,3.77,3.45,3.69,3.13,3.17,3.42,3.06,2.64,2.90,3.05,2.53,2.52,2.81,2.58,2.27,2.37,2.30,2.57,2.43,2.86,2.37,2.60,2.59,2.39,2.86,2.83,2.50,2.17,2.57,2.34,1.93,1.97,2.35,1.99,1.81,2.13,2.25,2.03,1.76,1.76,1.87,1.55,1.40,1.51,1.67,1.32,1.32,1.58,1.56,1.41,1.55,1.67,1.64,1.56,1.76,1.75,1.36,1.40,1.30,1.15,0.95,0.92,0.90,0.79,0.77,0.80,0.90,0.94,0.89,1.06,1.21,1.27,1.36,1.57,1.71,1.75,1.91,2.31,2.43,2.93,2.62,2.30,2.35,2.42,2.12,1.90,2.02,2.02,1.81,1.74,1.84,1.93,1.44,1.70,1.87,1.56,1.31,1.76,1.92,1.54,2.07,2.05,2.10,1.95,2.25,2.44,2.64,2.71,2.83,3.06,3.00,3.25,3.61,3.72,3.71,3.59,4.00,3.61,3.13,3.54,3.72,3.58,3.37,3.80,3.81,3.55,3.55,3.76,3.73,3.63,3.78,4.00,4.09,3.95,4.24,4.29,4.21,4.09,3.83,4.10,3.98,3.55,3.42,3.68,3.45,3.07,3.19,3.25,2.87,2.68,3.05,2.83,2.61,2.63,2.88,2.69,2.68,2.48,2.50,2.88,2.44,2.65,3.04,2.99,2.90,3.00,3.48,3.11,3.16,3.67,3.57,3.18,3.40,3.89,3.95,3.84,4.22,4.17,3.73,3.79,4.04,3.77,3.64,3.85,3.75,3.26,3.48,3.71,3.20,3.12,3.02,2.22,2.74,3.11,2.62,1.93,2.94,2.96,2.35,2.51,3.11,3.39,3.65,3.92,4.22,4.23,4.56,4.77,5.19,4.94,5.33,5.44,5.22,5.63,5.77,5.38,5.47,5.87,6.06,5.92,6.62,6.36,5.95,6.59,6.86,6.22,6.13,6.65,6.51,6.03,5.83,5.56,5.42,5.91,5.36,4.97,5.17,5.26,4.44,4.44,4.64,4.48,4.07,4.33,4.52,4.39,4.13,4.43,4.40,4.03,3.88,4.08,4.30,4.28,4.36,4.41,4.81,4.85,4.89,5.24,5.16,5.51,5.73,5.95,6.03,6.04,6.38,6.38,6.68,6.94,6.98,7.93,7.29,6.66,6.49,6.90,6.56,6.11,6.34,6.15,5.82,5.50,6.03,5.92,5.25,5.75,5.52,4.97,4.95,5.66,5.41,4.95,5.52,6.05,5.29,5.13,6.26,6.19,5.37,5.60,6.48,6.13,5.73,6.44,7.08,6.58,6.36,5.86,6.37,6.65,6.25,6.17,6.63,6.59,6.04,6.18,6.95,6.52,5.94,6.81,6.98,6.54,6.47,7.17,6.97,6.20,6.45,6.74,6.68,6.18,5.74,5.95,5.53,5.43,5.39,5.58,5.21,5.14,5.52,5.11,4.87,5.24,5.42,4.62,4.65,5.62,5.34,4.99,5.92,6.10,5.72,4.88,5.19,4.95,4.53,4.39,4.53,4.47,4.42,4.29,4.76,4.50,4.02,4.62,4.75,4.52,4.71,4.89,4.76,4.82,5.31,5.32,5.58,6.03,6.07,6.31,6.52,6.57,6.78,6.34,5.28,5.96,6.11,5.43,4.78,5.44,5.62,5.08,4.46,5.06,5.24,4.55,4.68,5.31,5.39,5.01,5.51,6.07,6.04,6.62,7.22,7.24,7.95,7.68,7.88,8.20,8.85,8.22,8.91,9.65,9.50,9.99,9.61,9.31,10.05,9.52,9.22,9.58,10.26,9.51,9.48,9.75,9.01,8.77,8.20,7.91,7.43,8.02,7.63,6.74,7.15,7.56,7.65,6.59,7.19,7.83,7.50,7.45,7.81,8.09,7.49,7.77,8.48,8.55,8.18,8.49,8.73,8.79,8.63,9.50,9.52,8.71,8.99,9.80,9.02,8.82,9.22,10.13,9.29,9.60,9.91,10.24,9.50,9.76,10.58,10.55,9.94,10.19,11.06,10.92,11.05,10.45,10.75,11.33,10.96,10.70,10.78,11.53,10.91,10.37,10.66,10.86,10.71,10.52,11.16,11.07,10.23,10.19,11.15,10.61,10.30,10.56],[30.79,30.82,30.83,30.68,30.59,30.38,30.56,30.52,30.33,30.29,30.47,30.50,30.35,30.45,30.43,30.39,30.30,30.34,30.44,30.17,30.26,30.38,30.43,30.50,30.61,30.79,30.63,30.73,30.69,30.46,30.34,30.60,30.58,30.28,30.32,30.53,30.39,30.13,30.30,30.30,30.03,29.84,30.12,29.98,29.87,29.86,29.95,29.89,29.62,29.97,30.06,29.81,29.71,29.97,30.22,30.02,30.33,30.36,30.42,29.91,30.36,30.42,30.07,30.11,30.48,30.30,30.02,30.41,30.52,30.26,30.39,30.53,30.56,30.36,30.58,30.73,30.47,30.59,30.86,30.81,30.76,30.87,30.81,30.90,30.77,30.58,30.82,30.64,30.60,30.25,30.38,30.60,30.43,30.17,30.45,30.62,30.43,30.28,30.50,30.66,30.61,30.79,30.81,30.70,30.74,30.87,30.66,30.54,30.70,30.68,30.41,30.70,30.65,30.48,30.57,30.74,30.66,30.82,30.64,30.64,30.66,30.57,30.28,30.37,30.41,30.08,30.18,30.31,30.24,29.74,30.03,29.73,29.89,29.86,30.20,29.88,30.16,29.47,29.11,29.45,29.18,29.45,29.00,29.52,29.73,28.95,29.05,29.66,29.38,29.15,29.52,30.02,29.89,29.52,29.82,29.66,29.31,29.25,29.71,29.51,28.99,29.46,29.74,29.49,29.07,29.43,29.57,29.44,29.07,29.62,29.52,29.00,29.29,29.62,29.60,28.97,29.29,29.60,29.16,28.68,28.91,29.27,28.74,28.61,29.18,28.99,28.72,28.90,29.17,28.76,28.79,28.91,29.28,28.88,29.40,29.09,28.82,28.92,28.76,28.69,28.45,28.70,28.49,28.66,28.47,28.49,28.43,28.25,28.40,28.19,28.19,28.66,28.57,28.30,28.66,28.69,28.84,28.43,29.12,29.25,29.07,29.20,29.49,29.52,29.32,29.59,29.78,29.74,29.65,30.07,29.90,29.84,29.56,29.39,29.54,29.22,28.57,28.97,29.02,28.88,28.01,29.00,28.85,28.81,28.48,29.04,28.52,29.29,29.22,29.51,29.28,29.94,29.75,29.03,29.55,29.89,29.60,29.24,29.92,30.02,29.35,29.53,29.99,29.87,29.53,29.78,30.00,29.57,29.69,30.05,30.01,30.04,29.96,30.25,30.24,29.72,29.89,30.27,29.99,29.50,30.19,30.27,29.66,29.87,30.25,30.23,29.75,29.86,30.40,30.20,29.88,30.11,30.01,29.61,29.44,29.53,29.02,29.60,29.69,29.14,29.32,29.81,30.07,29.52,30.08,30.17,29.76,29.52,29.93,29.58,29.42,29.27,29.58,28.88,28.39,28.89,28.36,28.01,28.87,28.73,28.39,28.75,28.57,28.67,28.42,28.94,28.01,28.26,28.28,29.05,29.30,29.31,29.08,29.01,29.41,29.78,29.79,29.54,29.74,30.12,29.89,29.85,30.14,30.21,30.05,29.92,29.80,29.74,29.42,29.36,29.44,29.40,29.58,29.13,28.92,29.10,28.68,28.80,28.50,28.19,27.80,28.14,27.88,28.38,28.67,28.52,29.08,29.09,29.08,29.13,29.54,29.11,29.34,29.57,29.66,29.36,29.79,30.08,29.84,29.78,30.15,30.23,29.67,29.95,30.48,30.33,30.43,30.28,30.05,29.74,30.05,29.71,29.70,29.71,29.71,29.68,29.04,29.53,30.01,29.49,29.01,29.81,29.49,29.20,29.26,29.67,29.18,29.16,29.70,29.31,29.12,29.01,29.46,29.16,29.11,29.16,29.36,29.05,29.25,29.48,29.34,29.18,28.92,29.00,29.37,29.22,29.11,29.53,29.50,29.21,29.57,29.68,29.54,29.46,29.85,30.00,29.95,29.88,30.30,30.25,29.77,30.17,30.00,30.05,29.83,29.70,29.63,29.49,29.21,29.46,29.27,28.96,28.97,29.15,28.73,28.72,28.90,28.55,28.11,28.62,29.01,28.61,28.38,28.45,28.86,28.54,28.37,28.80,29.16,28.75,28.25,28.60,29.07,28.45,28.29,28.87,28.83,28.64,28.78,29.18,29.32,29.14,29.32,29.66,29.61,29.73,29.84,29.89,29.95,30.32,30.38,30.36,30.16,30.44,30.19,29.77,30.26,30.29,29.94,29.83,30.25,30.28,29.87,29.32,29.55,29.92,29.30,29.08,29.96,30.06,29.56,29.77,30.24,30.00,30.37,30.23,30.40,30.61,30.70,30.38,30.80,30.65,30.57,30.84,30.66,30.69,30.70,30.67,30.33,30.22,30.55,30.09,30.54,30.44,30.42,29.80,29.95,30.20,29.90,29.72,29.59,29.48,29.72,29.57,29.51,29.57,29.89,29.71,29.51,29.95,29.97,29.68,29.92,30.19,29.98,29.95,30.25,30.40,30.41,30.40,30.51,30.28,30.22,29.79,30.03,30.18,29.87,29.75,30.07,30.04,29.92,29.79,30.21,29.96,29.94,30.10,30.02,29.86,29.96,30.19,29.95,29.90,30.17,30.43,30.55,30.62,30.24,30.61,30.67,30.22,30.23,30.70,30.65,30.42,30.53,30.71,30.53,30.25,30.43,30.65,30.54,30.32,30.66,30.64,30.48,30.49,30.55,24.83,24.07,22.43,21.10,20.43,19.54,18.56,18.55,18.23,17.21,17.46,17.51,17.30,17.15,17.05,16.72,16.30,15.73,13.87,12.46,10.83,9.69,9.67,9.78,7.49,5.86,4.16,3.72,3.25,2.79,2.67,2.94,2.66,2.50,2.42,2.80,2.42,2.14,2.13,2.16,1.88,1.68,1.95,1.90,1.63,1.74,1.93,1.83,1.64,2.03,1.93,1.81,1.90,2.14,2.34,2.08,2.59,2.49,2.47,2.04,2.49,2.58,2.13,2.15,2.62,2.39,2.10,2.45,2.78,2.41,2.33,2.79,2.80,2.62,2.83,3.13,3.02,2.89,3.41,3.70,3.50,3.92,3.66,3.79,3.47,3.23,3.48,3.26,3.06,2.70,2.77,3.10,2.86,2.65,2.81,3.15,2.92,2.78,3.13,3.28,3.38,4.83,4.53,3.97,4.07,4.13,3.78,3.57,3.56,3.67,3.21,3.43,3.60,3.17,3.34,3.85,3.58,3.77,3.26,3.28,3.55,3.20,2.75,3.00,3.11,2.65,2.58,2.80,2.65,2.35,2.54,2.44,2.60,2.55,2.92,2.40,2.67,2.62,2.51,2.94,2.90,2.48,2.19,2.50,2.27,1.88,1.87,2.17,1.85,1.65,1.97,2.09,1.95,1.72,1.78,1.73,1.38,1.28,1.45,1.57,1.24,1.23,1.78,1.62,1.41,1.58,1.77,1.70,1.58,1.86,1.78,1.41,1.43,1.37,1.29,1.07,0.93,0.97,0.90,0.79,0.77,0.80,0.93,0.93,0.94,1.10,1.25,1.27,1.42,1.69,1.69,1.84,2.22,2.45,2.82,2.55,2.24,2.36,2.39,2.11,1.92,2.07,2.03,1.80,1.81,1.89,1.87,1.52,1.79,1.88,1.75,1.56,1.83,1.97,1.79,1.89,2.13,2.28,2.07,2.29,2.51,2.53,2.78,2.86,3.12,3.00,3.25,3.71,3.89,3.92,3.75,4.22,3.81,3.10,3.83,3.99,3.51,3.16,4.23,4.11,3.47,3.57,4.28,3.99,3.60,4.03,4.29,4.34,4.35,4.51,4.78,4.60,4.42,4.26,4.52,4.24,3.68,3.62,3.92,3.52,3.11,3.29,3.28,3.00,2.89,2.99,2.91,2.38,2.84,2.94,2.73,2.79,2.55,2.76,2.89,2.52,2.87,3.33,3.27,2.90,3.06,3.82,3.34,2.85,4.02,3.92,3.50,3.89,4.20,4.22,4.19,4.46,4.47,4.05,4.05,4.25,4.04,3.76,4.26,4.00,3.22,3.80,4.10,3.27,3.18,3.08,2.35,2.87,2.94,2.79,2.52,2.85,2.94,2.79,3.14,3.60,3.91,3.86,4.28,4.47,4.60,4.93,5.09,5.56,5.36,5.60,5.80,5.76,5.94,6.06,5.64,6.11,6.34,6.30,6.22,6.86,6.70,6.28,6.80,7.14,6.46,6.35,6.84,6.74,6.20,5.98,5.75,5.73,6.14,5.51,5.16,5.59,5.71,4.81,4.76,5.03,5.00,4.35,4.60,4.89,4.75,4.43,4.74,4.66,4.27,3.88,4.25,4.61,4.45,4.58,4.75,4.95,5.17,5.12,5.53,5.52,5.65,5.94,6.11,6.20,6.18,6.47,6.57,6.85,7.00,7.11,8.18,7.48,6.96,6.85,7.11,6.70,6.39,6.67,6.31,6.09,5.82,6.12,6.07,5.55,5.90,5.59,5.26,5.30,5.78,5.52,5.23,5.86,6.18,5.53,5.26,6.34,6.31,5.63,5.85,6.52,6.28,5.84,6.52,7.18,6.74,6.46,5.87,6.52,6.83,6.37,5.98,6.80,6.70,6.31,6.41,7.16,6.69,6.22,6.92,7.14,6.73,6.83,7.51,7.43,6.48,6.34,6.84,6.36,5.86,5.81,5.83,5.17,5.01,5.43,5.35,4.99,5.04,5.32,5.08,4.71,5.23,5.48,4.83,4.75,5.59,5.56,5.15,6.02,6.06,5.94,5.01,5.33,5.27,4.57,4.38,4.66,4.37,4.43,4.48,4.69,4.26,4.35,4.67,4.83,4.16,4.70,4.86,4.98,4.47,5.23,5.63,5.52,5.94,6.08,6.57,6.68,6.82,7.00,6.67,5.60,6.24,6.42,5.75,5.04,5.66,5.75,5.41,4.68,5.17,5.52,4.77,4.82,5.61,5.82,5.43,5.91,6.24,6.36,6.65,7.35,7.52,7.93,7.80,8.17,8.42,9.03,8.45,9.17,10.07,9.81,10.24,9.91,9.33,10.18,9.80,9.39,9.73,10.36,9.55,9.38,9.73,9.16,8.75,8.17,7.85,7.16,7.92,7.71,6.67,6.94,7.72,7.63,6.75,7.25,7.89,7.71,7.63,7.74,8.37,7.69,7.85,8.72,8.70,8.42,8.66,8.96,9.03,8.71,9.54,9.72,9.04,9.26,10.01,9.58,8.93,9.44,10.40,9.48,9.96,10.28,10.59,9.69,9.94,10.80,10.75,10.24,10.51,11.51,11.28,11.59,10.65,10.91,11.66,11.21,10.77,10.94,11.71,11.07,10.81,11.17,10.99,11.24,11.14,11.37,11.46,10.63,10.63,11.20,11.15,10.99,10.91],[30.83,30.89,30.88,30.77,30.68,30.49,30.68,30.66,30.42,30.35,30.61,30.62,30.44,30.59,30.57,30.51,30.40,30.42,30.52,30.24,30.27,30.37,30.47,30.52,30.63,30.83,30.65,30.77,30.77,30.54,30.40,30.67,30.63,30.31,30.32,30.54,30.37,30.19,30.43,30.32,30.17,29.98,30.22,30.10,29.93,30.12,30.14,30.00,29.88,30.15,30.20,30.01,30.04,30.11,30.26,30.11,30.37,30.38,30.46,29.97,30.41,30.47,30.12,30.20,30.53,30.38,30.13,30.48,30.60,30.32,30.45,30.56,30.60,30.45,30.61,30.78,30.53,30.63,30.87,30.85,30.77,30.88,30.87,30.94,30.81,30.63,30.86,30.75,30.70,30.33,30.50,30.71,30.52,30.22,30.56,30.71,30.53,30.37,30.59,30.74,30.72,30.87,30.86,30.76,30.79,30.91,30.72,30.57,30.78,30.80,30.53,30.81,30.76,30.58,30.67,30.85,30.81,30.91,30.76,30.77,30.79,30.68,30.47,30.57,30.53,30.27,30.30,30.52,30.38,29.90,30.17,29.85,29.96,29.94,30.27,29.91,30.21,29.61,29.26,29.62,29.23,29.56,29.17,29.66,29.79,29.12,29.13,29.73,29.49,29.31,29.61,30.09,30.01,29.64,29.91,29.83,29.26,29.35,29.78,29.57,29.20,29.60,29.86,29.70,29.26,29.71,29.80,29.66,29.38,29.82,29.70,29.27,29.42,29.83,29.71,29.14,29.58,29.72,29.36,29.04,29.39,29.05,29.07,28.84,29.37,29.29,28.93,29.16,29.43,28.95,28.96,29.00,29.42,29.11,29.51,29.24,29.01,29.09,28.97,28.88,28.70,28.85,28.68,28.92,28.70,28.70,28.72,28.49,28.71,28.46,28.43,28.84,28.89,28.46,28.82,29.00,29.00,28.50,29.35,29.42,29.11,29.27,29.67,29.61,29.36,29.70,29.88,29.79,29.69,30.17,30.02,29.99,29.67,29.51,29.64,29.34,28.56,29.06,29.03,28.96,28.16,29.04,28.91,28.91,28.53,29.11,28.59,29.41,29.16,29.58,29.26,29.97,29.77,29.05,29.60,29.87,29.54,29.32,29.95,29.99,29.42,29.62,30.05,29.95,29.61,29.88,30.08,29.79,29.82,30.16,30.11,30.13,30.10,30.40,30.25,29.92,30.10,30.34,30.00,29.65,30.23,30.22,29.82,29.85,30.24,30.19,29.78,29.92,30.39,30.21,29.86,30.17,30.06,29.55,29.45,29.65,29.12,29.56,29.85,29.30,29.54,29.84,30.13,29.63,30.09,30.17,29.83,29.58,30.01,29.77,29.51,29.34,29.65,29.01,28.56,28.97,28.58,28.21,28.99,29.07,28.66,28.98,29.00,28.98,28.54,29.31,28.22,28.51,28.59,29.38,29.56,29.18,29.11,29.31,29.62,29.93,29.97,29.62,29.79,30.26,30.03,29.87,30.28,30.30,30.18,30.04,29.96,29.88,29.48,29.37,29.52,29.53,29.41,29.18,28.66,29.17,28.86,28.83,28.49,28.32,28.12,28.40,28.24,28.51,28.81,28.59,29.20,29.15,29.06,29.26,29.46,29.29,29.30,29.58,29.55,29.25,29.79,30.14,29.82,29.67,30.26,30.29,29.66,29.97,30.57,30.40,30.51,30.41,30.15,29.92,30.21,29.81,29.66,29.93,29.72,29.72,29.08,29.64,29.99,29.60,29.22,29.79,29.59,29.33,29.39,29.68,29.24,29.21,29.72,29.35,29.19,29.12,29.41,29.15,29.18,29.27,29.41,29.13,29.29,29.56,29.36,29.30,29.03,29.08,29.45,29.29,29.16,29.54,29.53,29.31,29.63,29.76,29.65,29.61,29.93,30.10,30.02,29.89,30.35,30.40,29.83,30.28,30.01,30.11,29.85,29.84,29.74,29.59,29.34,29.55,29.40,29.12,29.20,29.32,28.84,28.67,29.01,28.76,28.25,28.53,29.13,28.84,28.52,28.72,29.06,28.85,28.54,28.89,29.17,28.73,28.16,28.68,29.08,28.54,28.34,29.04,28.96,28.86,29.03,29.35,29.30,29.24,29.47,29.75,29.71,29.80,29.92,30.03,30.03,30.41,30.47,30.50,30.22,30.50,30.22,29.84,30.35,30.39,29.93,29.92,30.30,30.30,29.88,29.50,29.60,29.88,29.39,29.26,29.91,30.11,29.69,29.81,30.18,30.05,30.33,30.27,30.44,30.61,30.73,30.41,30.85,30.70,30.61,30.93,30.76,30.74,30.76,30.73,30.34,30.24,30.59,30.13,30.61,30.44,30.44,29.89,29.94,30.29,29.94,29.78,29.73,29.55,29.79,29.68,29.58,29.72,29.97,29.75,29.62,30.02,30.04,29.81,30.01,30.21,30.05,30.00,30.29,30.43,30.48,30.42,30.54,30.32,30.22,29.82,30.03,30.19,29.84,29.76,30.03,30.01,29.84,29.79,30.19,30.00,29.90,30.07,30.11,29.95,29.96,30.26,30.03,29.93,30.21,30.46,30.54,30.65,30.23,30.64,30.74,30.23,30.24,30.79,30.69,30.44,30.53,30.80,30.54,30.35,30.46,30.66,30.54,30.31,30.71,30.64,30.46,30.48,30.53,24.87,24.22,22.57,21.30,20.49,19.43,18.69,18.66,18.16,17.19,17.43,17.61,17.18,17.26,17.18,16.83,16.49,15.93,14.14,12.32,11.10,9.93,9.98,10.05,7.71,5.95,4.25,3.83,3.34,2.96,2.79,3.09,2.77,2.58,2.55,2.88,2.51,2.21,2.26,2.21,1.83,1.71,2.03,1.90,1.61,1.74,2.03,1.78,1.62,1.98,2.07,1.83,1.87,2.18,2.31,2.12,2.51,2.41,2.42,2.05,2.51,2.60,2.12,2.18,2.63,2.52,2.13,2.57,2.77,2.55,2.48,2.82,2.90,2.74,2.96,3.22,3.06,3.05,3.51,3.87,3.66,4.11,3.80,4.01,3.59,3.41,3.59,3.35,3.10,2.76,2.82,3.21,2.98,2.63,2.85,3.19,2.82,2.81,3.20,3.31,3.36,4.90,4.53,4.01,4.07,4.11,3.66,3.57,3.68,3.72,3.11,3.49,3.61,3.17,3.40,3.87,3.55,3.81,3.31,3.31,3.57,3.26,2.85,3.07,3.13,2.66,2.64,2.87,2.67,2.32,2.53,2.40,2.70,2.44,3.02,2.44,2.74,2.72,2.55,3.03,2.93,2.60,2.21,2.51,2.40,1.89,1.88,2.22,1.93,1.62,1.95,2.13,1.90,1.67,1.70,1.83,1.53,1.24,1.55,1.68,1.28,1.32,1.66,1.62,1.42,1.57,1.84,1.81,1.65,1.97,1.85,1.55,1.54,1.48,1.40,1.19,1.02,0.99,0.97,0.90,0.78,0.76,0.81,0.88,0.94,0.95,1.14,1.29,1.32,1.47,1.63,1.77,2.12,2.29,2.73,2.44,2.23,2.28,2.27,2.01,1.93,2.12,1.98,1.64,1.87,1.93,1.78,1.51,1.80,1.92,1.75,1.59,1.90,2.01,1.82,1.90,2.24,2.30,1.94,2.34,2.53,2.68,2.65,2.91,3.09,3.02,3.38,3.76,3.93,4.04,3.83,4.37,4.02,3.12,3.72,4.11,3.54,3.20,4.16,4.08,3.56,3.54,4.13,3.98,3.72,3.88,4.29,4.42,4.25,4.67,4.66,4.71,4.34,4.14,4.44,4.21,3.68,3.63,3.85,3.51,3.14,3.27,3.19,2.88,2.89,2.99,2.93,2.45,2.87,2.84,2.87,2.89,2.39,2.76,3.17,2.53,2.86,3.28,3.19,2.90,3.14,3.66,3.30,3.23,4.05,3.92,3.83,3.88,4.21,4.19,4.06,4.67,4.50,3.94,4.13,4.49,4.23,3.97,4.29,4.23,3.47,3.72,3.94,3.09,2.77,2.83,2.15,2.35,3.08,2.77,2.34,3.18,3.19,2.99,3.14,3.56,4.07,3.97,4.28,4.64,4.66,5.01,5.45,5.91,5.42,5.79,5.98,5.72,6.07,6.30,5.85,5.98,6.24,6.48,6.34,7.13,6.85,6.29,6.89,7.25,6.52,6.34,6.93,6.79,6.35,6.13,6.01,5.91,6.03,5.56,5.32,5.45,5.60,4.74,4.75,5.07,4.92,4.21,4.53,4.91,4.86,4.36,4.93,4.69,4.51,4.01,4.47,4.67,4.58,4.69,4.83,5.04,5.06,5.23,5.56,5.47,5.77,6.01,6.22,6.19,6.23,6.53,6.69,6.89,7.20,7.41,8.53,7.88,7.11,7.04,7.34,6.91,6.50,6.80,6.65,6.21,6.00,6.39,6.26,5.65,6.12,5.77,5.45,5.39,6.00,5.73,5.36,5.93,6.30,5.65,5.51,6.38,6.27,5.68,6.02,6.57,6.09,6.00,6.69,7.11,6.75,6.60,5.98,6.62,6.97,6.43,6.40,6.88,6.53,6.42,6.71,6.98,6.55,6.37,6.94,7.03,6.74,6.91,7.53,7.40,6.57,6.62,7.03,6.50,6.02,5.95,6.24,5.26,5.26,5.67,5.63,4.94,5.28,5.44,5.15,4.80,5.39,5.67,5.02,4.98,5.74,5.68,5.28,6.32,6.22,6.17,5.19,5.43,5.48,4.96,4.56,4.85,4.62,4.52,4.53,5.00,4.35,4.22,4.44,5.06,4.16,4.52,5.14,5.26,4.44,5.00,5.70,5.40,5.91,6.18,6.59,6.75,6.86,7.03,6.65,5.85,6.14,6.50,5.90,5.29,5.71,5.84,5.43,4.63,5.28,5.59,4.92,5.10,5.67,6.01,5.45,5.87,6.31,6.37,6.70,7.33,7.51,7.96,7.93,8.29,8.52,9.17,8.59,9.42,10.27,9.96,10.58,10.06,9.89,10.43,9.97,9.82,9.90,10.63,9.64,9.56,9.95,9.16,8.77,8.18,7.83,7.23,8.02,7.77,7.06,7.16,7.92,7.77,7.41,7.56,8.05,7.87,7.79,7.96,8.40,7.70,8.18,8.76,8.76,8.40,8.79,8.93,9.28,8.77,9.74,9.95,9.21,9.37,10.24,9.69,9.59,9.55,10.74,9.99,10.21,10.47,10.57,10.07,10.17,11.09,10.93,10.52,10.76,11.92,11.72,12.08,10.95,11.20,12.37,11.58,10.83,11.43,12.27,11.37,11.08,11.45,11.58,11.31,11.34,11.84,11.66,10.95,10.96,11.73,11.25,11.05,11.45],[30.82,30.89,30.77,30.66,30.57,30.33,30.53,30.49,30.28,30.21,30.47,30.49,30.25,30.49,30.48,30.43,30.26,30.32,30.42,30.05,30.00,30.12,30.32,30.32,30.47,30.71,30.47,30.66,30.68,30.36,30.30,30.62,30.56,30.15,30.30,30.46,30.22,30.04,30.31,30.20,30.01,29.82,30.05,29.91,29.74,29.93,29.97,29.76,29.75,29.92,29.97,29.78,29.77,29.95,30.11,29.86,30.18,30.25,30.32,29.67,30.21,30.33,29.86,29.96,30.45,30.24,29.88,30.32,30.51,30.21,30.28,30.50,30.50,30.41,30.56,30.73,30.46,30.59,30.84,30.77,30.69,30.80,30.79,30.85,30.73,30.49,30.80,30.66,30.62,30.19,30.38,30.63,30.41,30.04,30.46,30.61,30.39,30.27,30.53,30.67,30.60,30.76,30.79,30.65,30.74,30.82,30.63,30.43,30.71,30.76,30.45,30.75,30.71,30.55,30.58,30.76,30.79,30.84,30.69,30.74,30.75,30.56,30.35,30.50,30.44,30.09,30.14,30.45,30.28,29.67,29.89,29.44,29.59,29.60,30.00,29.48,29.99,29.51,29.10,29.50,29.14,29.43,29.01,29.54,29.54,28.78,29.01,29.53,29.28,28.96,29.44,29.94,29.91,29.41,29.82,29.66,29.00,29.27,29.55,29.32,28.97,29.32,29.57,29.42,29.05,29.32,29.57,29.43,29.09,29.61,29.25,28.82,29.08,29.63,29.43,28.88,29.26,29.51,29.25,28.97,29.16,29.30,28.48,28.60,29.11,29.02,28.80,28.89,29.21,28.85,28.98,28.94,29.24,28.85,29.34,29.12,28.89,28.97,28.85,28.71,28.42,28.79,28.65,28.74,28.53,28.75,28.67,28.21,28.51,28.49,28.24,28.53,28.72,28.29,28.46,28.65,28.79,28.14,28.85,29.05,28.92,28.87,29.31,29.27,28.98,29.35,29.59,29.58,29.40,30.05,29.68,29.71,29.37,29.03,29.32,28.95,28.26,28.71,28.66,28.69,28.17,28.66,28.61,28.63,28.52,28.71,28.40,29.30,28.89,29.37,29.02,29.82,29.41,28.61,29.35,29.65,29.13,28.79,29.69,29.60,28.88,29.18,29.78,29.50,29.15,29.55,29.71,29.47,29.51,29.97,29.88,29.99,29.78,30.05,30.02,29.60,29.71,29.95,29.74,29.30,29.96,29.98,29.47,29.53,30.06,29.83,29.29,29.52,30.23,29.99,29.59,29.97,29.85,29.12,29.25,29.56,29.10,29.30,29.67,29.26,29.53,29.52,29.95,29.53,29.98,29.99,29.55,29.62,29.47,29.32,29.42,29.08,29.39,28.67,28.57,28.88,28.69,28.22,28.86,29.02,28.61,28.86,28.98,28.99,28.52,29.12,28.20,28.52,28.61,29.23,29.43,29.08,29.18,29.19,29.49,29.94,29.83,29.46,29.62,30.13,29.85,29.72,30.10,30.06,30.00,29.85,29.70,29.72,29.30,29.15,29.26,29.37,29.27,28.93,28.46,28.94,28.92,28.68,28.55,28.30,28.28,28.33,28.27,28.50,28.59,28.35,28.99,29.07,28.97,28.96,29.22,29.21,29.12,29.43,29.61,29.18,29.56,29.93,29.65,29.59,30.01,30.12,29.55,29.87,30.44,30.29,30.40,30.31,29.98,29.78,30.12,29.74,29.59,29.82,29.61,29.67,29.16,29.57,29.92,29.56,29.19,29.76,29.38,29.21,29.32,29.54,29.02,29.10,29.63,29.18,28.99,29.07,29.40,29.09,29.18,29.24,29.33,29.10,29.13,29.33,29.29,29.08,28.99,29.02,29.37,29.21,29.10,29.48,29.43,29.29,29.42,29.67,29.58,29.50,29.64,29.94,29.87,29.64,30.11,30.18,29.57,29.94,29.65,29.77,29.48,29.50,29.49,29.34,29.25,29.34,29.28,28.88,29.06,29.25,28.84,28.56,29.08,28.71,28.28,28.62,29.12,28.68,28.43,28.72,29.06,28.84,28.46,28.79,28.87,28.52,28.22,28.45,28.82,28.37,28.28,28.75,28.73,28.62,28.75,29.09,29.03,28.91,29.14,29.46,29.39,29.42,29.65,29.79,29.88,30.26,30.33,30.38,29.96,30.34,30.03,29.54,30.11,30.22,29.73,29.65,30.09,30.12,29.71,29.16,29.36,29.75,29.14,28.95,29.72,29.91,29.45,29.62,30.03,29.85,30.23,30.14,30.26,30.50,30.65,30.27,30.79,30.57,30.43,30.85,30.61,30.60,30.63,30.59,30.12,29.93,30.40,29.90,30.36,30.32,30.30,29.69,29.80,30.16,29.67,29.66,29.62,29.43,29.57,29.52,29.39,29.48,29.72,29.60,29.42,29.64,29.63,29.58,29.63,29.88,29.67,29.75,30.02,30.22,30.28,30.27,30.40,30.17,30.17,29.72,30.02,30.05,29.79,29.72,29.98,29.89,29.83,29.74,30.09,29.83,29.83,30.04,29.82,29.76,29.98,30.10,29.85,29.78,30.23,30.40,30.50,30.57,30.06,30.49,30.63,30.08,29.94,30.65,30.62,30.26,30.36,30.66,30.41,30.16,30.26,30.60,30.45,30.18,30.55,30.57,30.43,30.37,30.53,24.98,24.22,22.25,21.17,20.48,19.27,18.54,18.71,18.17,17.22,17.58,17.65,17.05,17.29,17.15,17.05,16.22,15.72,14.17,12.21,10.98,10.02,9.95,9.82,7.57,6.15,4.49,4.15,3.61,3.11,3.03,3.26,2.95,2.75,2.76,3.06,2.65,2.29,2.37,2.53,2.16,1.93,2.22,2.21,1.90,2.00,2.22,2.02,1.85,2.29,2.38,2.19,2.18,2.54,2.72,2.53,2.94,2.81,2.86,2.54,2.89,2.98,2.57,2.62,3.03,2.83,2.51,2.93,3.18,2.85,2.78,3.26,3.30,3.01,3.40,3.62,3.37,3.35,3.88,4.21,3.93,4.43,4.26,4.43,3.97,3.68,3.86,3.65,3.36,2.97,3.06,3.54,3.17,2.97,3.17,3.61,3.17,3.09,3.69,3.82,3.77,5.40,4.95,4.51,4.65,4.63,4.07,3.94,4.31,4.27,3.55,4.05,4.21,3.69,3.94,4.43,4.05,4.31,3.71,3.74,4.07,3.73,3.11,3.54,3.64,3.06,2.97,3.34,3.13,2.73,2.89,2.72,2.95,2.82,3.31,2.77,3.01,2.88,2.60,3.14,2.98,2.58,2.17,2.58,2.37,1.87,1.91,2.30,2.04,1.74,2.15,2.34,2.20,1.84,1.99,2.04,1.64,1.51,1.84,1.88,1.40,1.56,1.97,1.85,1.65,1.85,2.23,2.04,1.92,2.33,2.22,1.76,1.77,1.74,1.71,1.47,1.27,1.17,1.08,1.03,0.95,0.80,0.77,0.82,1.00,0.96,1.01,1.21,1.37,1.49,1.47,1.74,2.19,2.21,2.89,2.53,2.20,2.17,2.30,1.85,1.86,1.95,1.92,1.53,1.68,1.90,1.85,1.39,1.74,1.95,1.83,1.65,2.02,2.16,1.97,2.18,2.45,2.61,2.37,2.74,2.86,3.08,3.13,3.28,3.49,3.54,3.92,4.27,4.40,4.56,4.28,4.70,4.30,3.66,4.19,4.38,4.06,3.83,4.63,4.30,4.02,4.25,4.68,4.42,4.11,4.43,4.99,5.10,4.94,5.21,5.26,5.18,4.92,4.71,4.93,4.70,4.26,4.11,4.32,4.03,3.61,3.88,3.75,3.39,3.30,3.55,3.30,2.92,3.29,3.47,3.09,3.20,2.62,3.16,3.24,2.86,2.69,3.38,3.57,2.99,3.34,3.82,3.83,3.46,4.06,4.17,4.09,4.15,4.53,4.67,4.51,5.10,4.96,4.55,4.55,4.88,4.32,4.25,4.62,4.04,3.72,3.93,4.13,3.38,3.12,3.20,2.65,2.71,3.18,3.05,2.72,3.29,3.71,3.29,3.23,3.84,4.19,4.32,4.68,5.23,5.29,5.60,6.11,6.58,6.06,6.53,6.73,6.33,6.77,6.99,6.40,6.54,6.93,7.34,6.96,7.79,7.34,6.93,7.61,7.85,7.04,7.01,7.51,7.32,6.80,6.65,6.39,6.37,6.71,6.06,5.60,6.00,5.99,5.32,5.31,5.63,5.45,4.81,5.22,5.55,5.37,4.88,5.35,5.11,4.63,4.34,4.70,4.96,5.00,4.87,5.29,5.50,5.54,5.79,5.99,6.01,6.42,6.54,6.71,6.96,6.88,7.21,7.41,7.62,7.79,7.98,9.13,8.39,7.68,7.63,8.15,7.61,7.16,7.51,7.34,6.80,6.60,7.13,6.95,6.31,6.78,6.30,5.85,5.79,6.58,6.24,5.61,6.22,6.75,5.91,5.75,6.82,6.79,5.88,6.23,7.04,6.63,6.23,7.10,7.55,7.06,6.84,6.23,6.83,7.17,6.71,6.56,7.16,6.97,6.42,7.00,7.42,6.91,6.55,7.36,7.49,7.11,7.06,7.93,7.65,6.65,6.97,7.49,6.67,6.19,6.15,6.23,5.70,5.49,5.72,5.91,5.32,5.47,5.71,5.43,5.10,5.63,5.62,5.05,5.16,5.93,5.79,5.28,6.34,6.54,6.33,5.21,5.59,5.65,5.03,4.78,5.08,4.85,4.74,4.87,5.11,4.65,4.64,4.83,5.05,4.62,5.02,5.20,5.20,4.94,5.35,5.77,5.73,6.28,6.52,6.86,7.00,7.13,7.30,6.97,6.12,6.45,6.85,6.11,5.40,5.99,6.22,5.83,5.04,5.44,5.90,5.20,5.28,5.95,6.16,5.80,6.23,6.77,6.68,7.33,7.90,7.99,8.59,8.49,8.58,9.03,9.57,8.99,9.74,10.38,10.18,10.70,10.23,9.96,10.50,10.22,9.81,10.03,10.61,9.68,9.52,9.85,9.27,8.71,8.06,7.87,7.33,8.09,8.00,7.17,7.23,8.11,8.19,7.22,7.89,8.42,8.13,8.05,8.46,8.95,8.24,8.55,9.24,9.21,8.88,9.24,9.41,9.60,9.28,10.19,10.34,9.51,9.70,10.53,9.92,9.80,10.00,10.84,10.01,10.33,10.67,10.90,10.11,10.46,11.24,11.04,10.27,10.91,11.83,11.55,11.61,11.08,11.20,12.10,11.61,11.16,11.47,12.47,11.58,11.21,11.58,11.64,11.37,11.34,11.99,11.90,10.93,11.11,11.80,11.48,11.11,11.31],[30.84,30.87,30.84,30.72,30.66,30.44,30.61,30.64,30.39,30.38,30.57,30.61,30.41,30.56,30.54,30.47,30.43,30.47,30.49,30.20,30.21,30.28,30.38,30.42,30.55,30.75,30.57,30.70,30.71,30.45,30.39,30.66,30.63,30.34,30.46,30.60,30.43,30.25,30.38,30.34,30.12,30.05,30.27,30.10,29.88,30.05,30.07,29.91,29.93,30.07,30.13,29.83,30.00,29.96,30.19,30.04,30.31,30.35,30.46,29.87,30.32,30.39,30.08,30.09,30.49,30.32,30.07,30.42,30.46,30.28,30.44,30.57,30.52,30.47,30.62,30.77,30.51,30.66,30.88,30.82,30.74,30.85,30.82,30.90,30.78,30.58,30.82,30.67,30.61,30.28,30.39,30.57,30.43,30.14,30.45,30.54,30.32,30.31,30.49,30.63,30.64,30.77,30.78,30.67,30.73,30.86,30.69,30.46,30.69,30.68,30.44,30.69,30.62,30.48,30.53,30.70,30.66,30.81,30.65,30.64,30.68,30.58,30.36,30.45,30.39,30.17,30.21,30.43,30.28,29.74,30.06,29.78,29.89,29.84,30.17,29.78,30.07,29.48,29.20,29.41,29.18,29.39,28.97,29.59,29.63,29.05,29.05,29.61,29.42,29.26,29.53,30.05,29.93,29.52,29.90,29.72,29.43,29.40,29.71,29.63,29.21,29.55,29.75,29.60,29.16,29.60,29.72,29.63,29.24,29.76,29.59,29.17,29.43,29.86,29.84,29.16,29.60,29.85,29.45,29.02,29.40,29.50,28.88,28.55,29.34,29.20,28.89,29.18,29.25,28.81,28.90,28.94,29.28,28.85,29.41,29.14,28.84,28.83,28.93,28.76,28.48,28.64,28.68,28.70,28.70,28.64,28.60,28.55,28.67,28.41,28.29,28.83,28.74,28.39,28.69,28.78,28.89,28.49,29.19,29.33,29.10,29.18,29.52,29.59,29.33,29.64,29.85,29.74,29.58,30.15,29.94,29.89,29.64,29.46,29.64,29.35,28.50,29.02,29.17,29.01,28.33,29.08,28.98,28.92,28.58,29.00,28.58,29.38,29.20,29.61,29.31,30.01,29.73,29.09,29.60,29.98,29.54,29.30,30.00,30.00,29.37,29.57,30.11,29.75,29.42,29.82,29.95,29.67,29.74,30.08,30.02,30.02,30.06,30.23,30.21,29.70,30.07,30.24,29.99,29.68,30.25,30.31,29.74,29.93,30.26,30.20,29.76,29.84,30.41,30.22,29.84,30.16,30.06,29.49,29.45,29.68,29.13,29.57,29.78,29.24,29.42,29.75,30.18,29.58,30.18,30.29,29.82,29.67,30.00,29.66,29.52,29.29,29.56,28.93,28.58,28.95,28.53,28.34,28.98,29.09,28.77,28.93,28.92,29.14,28.65,29.34,28.45,28.47,28.71,29.38,29.47,29.50,29.23,29.35,29.48,29.90,29.82,29.58,29.81,30.15,29.91,29.92,30.20,30.24,30.10,29.94,29.84,29.80,29.55,29.30,29.47,29.50,29.49,29.23,28.90,29.27,29.04,28.96,28.67,28.40,28.11,28.25,28.13,28.62,28.76,28.58,29.09,29.09,29.04,29.28,29.51,29.31,29.33,29.58,29.77,29.56,29.68,30.15,29.92,29.85,30.20,30.33,29.78,30.01,30.51,30.40,30.50,30.34,30.10,29.85,30.22,29.78,29.81,29.91,29.88,29.67,29.17,29.76,30.08,29.46,29.25,29.91,29.48,29.27,29.54,29.72,29.14,29.25,29.85,29.34,29.04,29.13,29.51,29.15,29.30,29.18,29.26,29.12,29.18,29.43,29.24,29.23,28.96,29.00,29.31,29.17,29.00,29.47,29.49,29.14,29.28,29.63,29.51,29.33,29.71,29.95,29.82,29.66,30.20,30.24,29.53,30.14,29.76,29.83,29.63,29.40,29.41,29.41,28.95,29.30,29.03,28.77,28.84,29.11,28.74,28.57,29.01,28.68,28.10,28.60,29.16,28.81,28.43,28.69,28.97,28.76,28.36,28.89,29.08,28.59,28.24,28.61,28.99,28.33,28.24,28.75,28.83,28.74,28.50,29.13,29.25,29.10,29.10,29.64,29.68,29.74,29.69,29.89,29.99,30.32,30.35,30.34,30.10,30.42,30.14,29.67,30.22,30.31,29.93,29.78,30.21,30.23,29.89,29.35,29.51,29.86,29.28,29.07,29.86,30.09,29.45,29.74,30.23,29.90,30.36,30.21,30.31,30.54,30.66,30.28,30.76,30.55,30.46,30.75,30.56,30.62,30.64,30.62,30.14,30.06,30.47,29.90,30.46,30.36,30.30,29.68,29.85,30.12,29.59,29.58,29.57,29.38,29.56,29.56,29.39,29.37,29.73,29.70,29.37,29.71,29.82,29.56,29.58,30.01,29.83,29.80,30.16,30.32,30.34,30.29,30.46,30.25,30.21,29.74,30.09,30.14,29.76,29.75,30.10,29.99,29.82,29.79,30.17,29.84,29.88,30.08,29.98,29.87,29.96,30.15,29.97,29.83,30.18,30.44,30.48,30.54,30.19,30.57,30.60,30.21,30.06,30.70,30.62,30.35,30.37,30.67,30.45,30.18,30.33,30.62,30.50,30.20,30.58,30.63,30.48,30.38,30.57,24.81,23.75,22.31,21.00,20.35,19.64,18.41,18.65,18.29,17.14,17.42,17.46,17.28,17.28,17.09,17.09,16.43,15.80,14.08,12.14,10.68,9.65,10.02,9.86,7.76,6.21,4.57,4.13,3.67,3.22,3.09,3.35,3.14,2.78,2.89,3.11,2.78,2.43,2.51,2.58,2.14,1.99,2.25,2.24,1.95,2.08,2.30,2.12,1.96,2.38,2.43,2.19,2.20,2.60,2.77,2.53,3.00,2.90,2.84,2.27,2.84,2.96,2.50,2.63,3.00,2.83,2.56,2.95,3.10,2.76,2.82,3.30,3.30,3.02,3.50,3.59,3.34,3.38,3.82,4.17,3.96,4.45,4.21,4.39,3.97,3.71,3.93,3.70,3.51,3.06,3.23,3.65,3.33,2.99,3.31,3.73,3.30,3.19,3.68,3.83,3.80,5.40,4.92,4.43,4.64,4.64,4.21,4.05,4.00,4.19,3.64,3.90,4.17,3.66,3.88,4.53,4.08,4.36,3.74,3.78,4.09,3.79,3.24,3.60,3.68,3.19,3.16,3.36,3.19,2.82,2.96,2.85,3.00,2.86,3.33,2.79,2.92,2.81,2.54,2.95,2.91,2.38,2.02,2.38,2.25,1.66,1.75,2.23,1.78,1.57,2.00,2.16,2.00,1.67,1.83,1.81,1.51,1.52,1.67,1.75,1.25,1.71,1.91,1.81,1.68,1.95,2.09,2.07,1.94,2.31,2.19,1.90,1.75,1.77,1.70,1.52,1.32,1.26,1.13,0.96,0.97,0.94,0.81,0.77,0.82,0.91,0.97,0.98,1.18,1.42,1.37,1.52,1.99,2.07,2.69,2.39,2.01,2.03,2.16,1.80,1.71,1.88,1.85,1.58,1.59,1.85,1.81,1.48,1.84,1.92,1.80,1.90,2.09,2.14,2.08,2.21,2.51,2.67,2.30,2.72,2.84,3.03,3.14,3.38,3.60,3.56,3.84,4.11,4.27,4.36,4.26,4.58,4.34,3.61,4.31,4.37,3.98,3.65,4.65,4.51,3.84,3.96,4.68,4.49,3.94,4.55,4.64,4.74,4.71,4.96,5.09,5.00,4.76,4.70,4.85,4.81,4.18,4.23,4.40,4.01,3.37,3.88,3.92,3.35,3.24,3.52,3.42,3.08,3.36,3.34,3.23,3.27,2.81,3.45,3.24,2.90,2.67,3.40,3.45,3.09,3.51,3.63,3.60,3.52,3.99,4.09,3.72,3.83,4.51,4.51,4.51,4.88,4.71,4.39,4.39,4.60,4.34,4.13,4.44,4.20,3.79,3.81,4.29,3.41,3.32,3.15,2.59,2.76,3.26,2.71,2.53,3.13,3.27,3.17,3.29,3.79,4.19,4.36,4.63,4.90,5.02,5.46,5.75,6.33,5.93,6.30,6.52,6.20,6.50,6.68,6.14,6.43,6.77,7.01,6.71,7.40,7.16,6.79,7.27,7.66,6.85,6.86,7.34,7.21,6.72,6.45,6.41,6.29,6.60,5.96,5.53,5.95,6.22,5.23,5.15,5.55,5.35,4.86,5.00,5.43,5.33,4.86,5.31,5.12,4.87,4.44,4.74,5.23,4.99,5.03,5.28,5.48,5.46,5.74,5.93,5.96,6.21,6.44,6.68,6.63,6.71,7.04,7.13,7.35,7.55,7.74,8.95,8.18,7.48,7.45,7.81,7.24,7.05,7.27,7.07,6.73,6.31,6.92,6.85,6.22,6.61,6.29,5.92,5.89,6.60,6.23,5.81,6.49,6.97,6.14,6.00,7.19,7.04,6.24,6.64,7.40,6.95,6.52,7.29,7.93,7.45,7.04,6.36,7.03,7.33,7.00,6.73,7.36,7.28,7.01,7.32,7.92,7.43,7.04,7.71,8.06,7.55,7.44,8.43,8.09,7.14,7.40,7.56,7.12,6.68,6.45,6.52,5.56,5.79,5.89,5.84,5.36,5.63,5.94,5.47,5.21,5.74,5.94,5.19,5.50,6.19,6.11,5.75,6.84,6.91,6.57,5.56,5.98,5.84,5.16,4.92,5.24,4.88,4.81,4.77,5.17,4.58,4.54,4.94,5.18,4.84,5.03,5.37,5.23,5.16,5.55,6.09,5.90,6.54,6.70,7.36,7.58,7.57,7.75,7.33,6.34,6.86,7.11,6.22,5.38,6.12,6.43,5.79,5.11,5.61,5.94,5.25,5.38,6.10,6.28,6.12,6.50,6.92,7.07,7.44,8.23,8.29,8.86,8.82,9.01,9.34,9.86,9.32,10.04,10.69,10.47,10.86,10.41,9.95,10.50,10.40,9.66,10.23,10.65,9.91,9.53,9.94,9.15,9.00,8.19,8.16,7.49,8.14,8.06,7.17,7.49,8.29,8.12,7.08,8.02,8.43,8.44,8.43,8.63,9.03,8.49,8.83,9.54,9.55,9.22,9.55,9.73,9.80,9.53,10.39,10.57,9.88,9.87,10.80,10.17,9.55,9.94,10.95,9.77,9.95,10.61,10.71,9.86,10.29,11.15,10.97,10.45,10.83,11.73,11.35,11.62,10.95,11.17,11.79,11.44,11.03,11.36,12.02,11.53,11.25,11.61,11.49,11.22,11.29,12.07,11.83,11.09,11.21,11.94,11.58,11.39,11.60],[30.88,30.94,30.90,30.81,30.73,30.52,30.68,30.73,30.51,30.41,30.67,30.71,30.52,30.66,30.66,30.60,30.56,30.56,30.61,30.27,30.17,30.28,30.51,30.54,30.58,30.72,30.57,30.67,30.75,30.51,30.38,30.68,30.64,30.28,30.37,30.56,30.39,30.18,30.38,30.35,30.14,30.00,30.20,30.12,29.92,30.03,30.14,29.96,29.90,30.09,30.15,30.00,29.97,30.13,30.26,30.08,30.37,30.40,30.49,29.88,30.42,30.49,30.15,30.19,30.55,30.42,30.10,30.52,30.50,30.34,30.41,30.56,30.56,30.48,30.62,30.76,30.55,30.65,30.86,30.80,30.74,30.88,30.83,30.94,30.81,30.62,30.82,30.74,30.69,30.30,30.46,30.67,30.51,30.23,30.54,30.69,30.43,30.37,30.59,30.73,30.68,30.84,30.81,30.72,30.80,30.92,30.71,30.52,30.72,30.76,30.49,30.81,30.72,30.60,30.69,30.76,30.78,30.87,30.74,30.73,30.72,30.67,30.49,30.54,30.53,30.22,30.24,30.49,30.34,29.86,30.12,29.72,29.91,29.93,30.23,29.89,30.23,29.44,29.14,29.46,29.10,29.54,29.08,29.64,29.72,29.08,29.13,29.71,29.55,29.40,29.66,30.09,30.02,29.78,29.99,29.87,29.43,29.38,29.77,29.60,29.19,29.54,29.79,29.62,29.13,29.64,29.83,29.62,29.27,29.78,29.59,29.20,29.47,29.80,29.73,29.10,29.59,29.80,29.30,28.98,29.47,29.57,29.01,28.78,29.16,29.31,28.90,29.24,29.48,28.95,29.00,29.14,29.39,28.90,29.44,29.11,28.93,29.00,28.75,28.74,28.55,28.69,28.51,28.79,28.64,28.49,28.51,28.46,28.54,28.25,28.41,28.74,28.77,28.48,28.78,28.84,28.91,28.58,29.24,29.28,29.11,29.26,29.59,29.56,29.33,29.60,29.90,29.73,29.70,30.21,29.94,30.01,29.75,29.45,29.68,29.55,28.75,29.20,29.40,29.23,28.55,29.38,29.27,29.15,28.84,29.40,28.94,29.60,29.56,29.77,29.57,30.09,29.88,29.33,29.76,30.01,29.70,29.53,30.00,30.01,29.41,29.67,30.01,29.80,29.53,29.80,29.96,29.62,29.81,30.11,30.06,30.16,30.01,30.29,30.22,29.81,30.10,30.21,29.98,29.65,30.28,30.24,29.73,29.86,30.28,30.20,29.81,29.89,30.39,30.28,30.10,30.21,30.13,29.81,29.68,29.79,29.23,29.71,29.91,29.45,29.48,29.85,30.23,29.62,30.22,30.23,29.83,29.57,29.92,29.69,29.46,29.27,29.65,29.17,28.60,29.12,28.59,28.47,29.29,29.20,28.93,29.18,29.15,29.28,28.78,29.42,28.50,28.67,28.79,29.42,29.68,29.53,29.43,29.28,29.72,29.91,29.95,29.80,29.85,30.22,30.10,30.01,30.26,30.24,30.20,30.06,29.98,29.94,29.61,29.57,29.70,29.75,29.63,29.52,29.13,29.44,29.03,29.18,29.01,28.64,28.24,28.55,28.20,28.72,28.97,28.79,29.26,29.25,29.11,29.41,29.64,29.43,29.70,29.73,29.86,29.69,29.93,30.24,30.05,29.91,30.28,30.39,29.75,30.07,30.56,30.42,30.45,30.34,30.23,29.96,30.24,29.80,29.91,30.06,29.87,29.96,29.19,29.72,30.14,29.75,29.30,29.85,29.71,29.46,29.55,29.76,29.39,29.29,29.80,29.41,29.24,29.12,29.55,29.24,29.22,29.25,29.41,29.05,29.22,29.36,29.28,29.18,28.88,29.04,29.36,29.20,29.07,29.56,29.51,29.26,29.49,29.63,29.60,29.56,29.80,30.00,29.91,29.79,30.26,30.38,29.72,30.24,29.94,30.02,29.76,29.64,29.52,29.40,29.19,29.40,29.18,28.96,29.14,29.28,28.80,28.96,29.12,28.68,28.25,28.77,29.07,28.74,28.52,28.56,28.95,28.74,28.52,28.95,29.27,28.91,28.35,28.77,29.28,28.69,28.50,29.04,29.04,28.72,28.85,29.28,29.27,29.07,29.34,29.74,29.64,29.78,29.86,30.01,30.10,30.46,30.51,30.47,30.23,30.49,30.20,29.81,30.30,30.36,29.97,29.91,30.27,30.29,29.93,29.44,29.70,29.94,29.48,29.29,29.91,30.06,29.57,29.81,30.19,29.98,30.36,30.25,30.41,30.60,30.72,30.40,30.85,30.65,30.57,30.88,30.66,30.70,30.69,30.69,30.25,30.10,30.54,30.02,30.48,30.37,30.30,29.73,29.83,30.14,29.78,29.61,29.63,29.35,29.62,29.65,29.47,29.47,29.82,29.78,29.53,29.84,29.86,29.72,29.82,30.10,29.91,29.90,30.21,30.34,30.36,30.35,30.46,30.24,30.16,29.76,30.02,30.14,29.78,29.78,30.02,29.98,29.81,29.79,30.13,29.95,29.92,30.03,30.02,29.84,29.94,30.17,29.88,29.78,30.15,30.41,30.46,30.54,30.15,30.55,30.61,30.15,30.14,30.71,30.60,30.37,30.45,30.71,30.46,30.31,30.40,30.58,30.51,30.29,30.60,30.55,30.44,30.45,30.51,25.11,24.52,22.93,21.76,20.89,19.86,19.11,19.16,18.77,17.62,17.99,18.20,17.77,17.86,17.68,17.61,16.92,16.28,14.76,12.98,11.41,10.31,10.23,10.26,8.03,6.46,4.82,4.60,4.10,3.66,3.61,3.82,3.48,3.26,3.23,3.39,3.13,2.82,2.78,2.87,2.38,2.31,2.62,2.50,2.21,2.43,2.68,2.39,2.31,2.69,2.76,2.46,2.51,2.96,3.02,2.82,3.16,3.06,3.05,2.55,2.93,3.15,2.73,2.75,3.16,3.17,2.77,3.14,3.38,3.16,3.11,3.53,3.64,3.40,3.63,3.98,3.73,3.84,4.30,4.64,4.36,4.90,4.65,4.82,4.36,4.04,4.40,4.08,3.80,3.50,3.59,3.97,3.67,3.35,3.65,3.99,3.55,3.47,3.97,4.12,4.02,5.51,5.18,4.72,4.93,4.92,4.42,4.23,4.34,4.50,3.82,4.24,4.50,3.98,4.16,4.78,4.47,4.64,4.12,4.18,4.41,4.09,3.53,3.85,3.94,3.42,3.33,3.61,3.46,3.03,3.17,3.05,3.25,3.05,3.49,3.02,3.15,3.01,2.69,3.17,2.86,2.53,2.06,2.42,2.23,1.73,1.75,2.10,1.82,1.46,1.87,2.01,1.96,1.60,1.86,1.86,1.39,1.32,1.75,1.86,1.30,1.74,2.22,1.98,1.87,2.18,2.40,2.31,2.23,2.54,2.43,2.12,2.11,2.18,2.09,1.87,1.55,1.49,1.45,1.23,1.06,1.06,1.03,0.81,0.76,0.82,0.98,0.98,1.00,1.30,1.42,1.48,1.83,2.07,2.71,2.43,2.03,2.15,2.35,1.87,1.80,2.00,2.02,1.65,1.74,2.02,2.00,1.68,1.99,2.24,2.09,2.01,2.38,2.51,2.25,2.38,2.62,2.82,2.60,2.82,3.10,3.19,3.23,3.49,3.79,3.80,3.99,4.36,4.53,4.65,4.53,4.94,4.58,3.83,4.53,4.71,4.25,3.83,4.81,4.62,4.13,4.34,4.79,4.58,4.27,4.74,4.89,5.10,4.91,5.47,5.42,5.56,5.09,4.81,5.11,5.13,4.49,4.48,4.70,4.19,3.60,4.14,4.05,3.48,3.40,3.84,3.54,3.19,3.53,3.60,3.35,3.52,3.05,3.57,3.53,3.21,3.08,3.72,3.75,3.37,3.58,4.02,3.81,3.84,4.49,4.43,4.15,4.27,4.93,4.89,4.90,5.39,5.26,4.66,4.65,4.97,4.65,4.36,4.85,4.46,3.95,4.18,4.55,3.67,3.44,3.39,3.06,3.03,3.61,3.02,3.13,3.65,3.81,3.43,3.75,4.08,4.38,4.57,4.78,5.22,5.31,5.74,6.33,6.90,6.15,6.72,6.99,6.40,6.99,7.20,6.70,6.75,7.23,7.68,7.38,8.34,7.93,7.24,7.97,8.37,7.41,7.25,7.93,7.71,7.25,6.99,6.82,6.82,6.91,6.42,5.94,6.20,6.23,5.53,5.44,5.69,5.55,4.99,5.35,5.77,5.60,5.08,5.48,5.37,4.93,4.55,4.95,5.35,5.15,5.16,5.48,5.74,5.88,6.02,6.31,6.31,6.60,6.80,6.97,7.13,7.16,7.46,7.65,8.04,8.27,8.51,9.93,9.06,8.16,8.27,8.60,7.93,7.48,8.04,7.68,7.08,6.87,7.43,7.26,6.53,6.95,6.60,6.17,6.10,6.91,6.44,5.98,6.66,7.24,6.18,6.13,7.22,7.13,6.26,6.68,7.32,6.91,6.37,7.31,7.91,7.37,7.03,6.28,7.03,7.43,6.76,6.71,7.49,7.30,6.81,7.15,7.71,7.28,6.91,7.56,7.86,7.43,7.54,8.32,8.20,7.21,7.33,7.52,7.01,6.58,6.39,6.46,5.61,5.60,6.04,6.00,5.18,5.65,5.78,5.35,5.16,5.72,5.89,5.23,5.32,6.13,5.93,5.56,6.62,6.90,6.78,5.47,5.90,6.08,5.30,4.89,5.27,5.06,4.77,4.74,5.19,5.00,4.41,4.78,5.26,4.95,4.77,5.48,5.76,5.02,5.45,6.34,6.18,6.40,6.90,7.28,7.54,7.49,7.88,7.40,6.52,6.92,7.35,6.54,5.90,6.41,6.60,5.95,5.27,5.68,6.25,5.57,5.57,6.25,6.69,6.11,6.51,7.24,6.98,7.55,8.24,8.50,9.12,9.09,9.04,9.50,10.00,9.54,10.25,10.94,10.65,11.09,10.73,10.34,10.86,10.55,10.27,10.36,10.92,10.09,9.91,10.11,9.44,8.88,8.39,8.16,7.56,8.18,8.18,7.40,7.54,8.35,8.26,7.60,8.10,8.73,8.43,8.33,8.64,9.19,8.54,8.84,9.63,9.74,9.36,9.86,9.89,10.28,9.70,10.77,10.85,9.97,10.12,11.08,10.37,10.26,10.28,11.17,10.41,10.55,10.96,11.14,10.62,10.63,11.41,11.28,10.69,11.11,12.07,11.82,12.01,11.27,11.55,12.38,11.85,11.44,11.67,12.52,11.73,11.53,12.00,11.95,11.81,11.98,12.29,12.26,11.50,11.73,12.34,11.98,11.77,12.19],[30.81,30.82,30.76,30.67,30.60,30.36,30.54,30.58,30.31,30.24,30.50,30.49,30.32,30.54,30.52,30.46,30.33,30.41,30.41,30.12,30.11,30.19,30.36,30.37,30.52,30.68,30.53,30.72,30.75,30.55,30.41,30.65,30.61,30.35,30.38,30.56,30.36,30.17,30.41,30.34,30.17,29.97,30.19,30.06,29.93,30.06,30.10,29.98,29.93,30.12,30.19,30.00,29.96,30.17,30.30,30.10,30.33,30.38,30.40,29.88,30.32,30.48,30.12,30.13,30.49,30.29,30.07,30.45,30.54,30.36,30.36,30.57,30.57,30.51,30.62,30.74,30.55,30.66,30.84,30.80,30.73,30.87,30.81,30.93,30.83,30.66,30.85,30.73,30.69,30.32,30.51,30.70,30.52,30.24,30.54,30.68,30.45,30.41,30.60,30.72,30.68,30.80,30.81,30.69,30.76,30.84,30.69,30.54,30.74,30.76,30.55,30.81,30.77,30.63,30.70,30.82,30.80,30.88,30.75,30.77,30.76,30.66,30.54,30.58,30.53,30.25,30.26,30.55,30.39,29.90,30.12,29.73,29.85,29.88,30.20,29.79,30.05,29.63,29.34,29.59,29.23,29.56,29.25,29.64,29.70,29.07,29.13,29.63,29.38,29.38,29.55,30.01,29.97,29.66,29.94,29.76,29.45,29.49,29.80,29.60,29.25,29.57,29.89,29.67,29.27,29.74,29.84,29.65,29.32,29.81,29.63,29.22,29.36,29.81,29.71,29.14,29.54,29.72,29.42,29.15,29.46,29.61,29.13,28.93,29.44,29.23,29.14,29.32,29.58,29.24,29.19,29.21,29.38,29.05,29.38,29.15,29.10,29.15,28.88,28.91,28.81,28.98,28.73,29.03,28.79,28.85,28.81,28.65,28.80,28.60,28.56,28.91,28.98,28.61,28.83,28.89,29.03,28.49,29.16,29.26,29.15,29.10,29.57,29.44,29.25,29.55,29.87,29.71,29.68,30.17,29.89,29.87,29.68,29.37,29.52,29.39,28.59,29.02,29.15,29.16,28.36,29.03,29.07,29.07,28.69,29.17,28.75,29.54,29.27,29.55,29.37,29.87,29.69,29.14,29.50,29.80,29.51,29.29,29.80,29.85,29.29,29.44,29.94,29.61,29.37,29.73,29.88,29.57,29.72,30.10,30.09,30.12,29.90,30.23,30.15,29.74,30.02,30.14,29.94,29.57,30.19,30.11,29.70,29.81,30.16,30.04,29.65,29.84,30.30,30.15,29.91,30.13,30.03,29.55,29.57,29.71,29.29,29.59,29.85,29.38,29.54,29.69,30.16,29.65,30.14,30.17,29.73,29.68,29.71,29.54,29.37,29.32,29.42,29.01,28.75,29.23,28.76,28.61,29.23,29.16,29.03,29.13,29.06,29.12,28.72,29.29,28.37,28.62,28.71,29.33,29.50,29.43,29.33,29.22,29.53,29.82,29.74,29.59,29.62,29.95,29.78,29.89,29.96,30.06,30.02,29.87,29.79,29.71,29.41,29.39,29.62,29.60,29.53,29.34,28.97,29.20,29.01,29.00,28.88,28.65,28.42,28.60,28.35,28.88,28.96,28.84,29.32,29.32,29.22,29.35,29.50,29.41,29.50,29.64,29.72,29.59,29.72,30.15,29.83,29.69,30.11,30.19,29.63,29.91,30.40,30.25,30.37,30.32,30.05,29.78,30.11,29.73,29.78,29.87,29.74,29.87,29.26,29.68,30.04,29.76,29.32,29.86,29.68,29.48,29.49,29.72,29.35,29.25,29.67,29.35,29.21,29.01,29.33,29.29,29.15,29.10,29.26,29.02,29.07,29.25,29.27,28.96,28.88,29.00,29.32,29.06,29.20,29.48,29.37,29.22,29.41,29.60,29.59,29.63,29.79,29.96,29.92,29.80,30.19,30.30,29.77,30.14,29.90,30.01,29.79,29.73,29.61,29.51,29.37,29.39,29.36,29.05,29.14,29.27,28.95,28.92,29.03,28.74,28.42,28.76,29.12,28.77,28.58,28.63,28.95,28.85,28.55,28.96,29.25,28.92,28.52,28.81,29.21,28.78,28.61,29.07,29.09,28.82,28.97,29.37,29.27,29.16,29.44,29.71,29.63,29.74,29.82,29.94,30.07,30.39,30.44,30.44,30.11,30.40,30.11,29.76,30.21,30.25,29.92,29.88,30.19,30.22,29.89,29.46,29.66,29.95,29.50,29.31,29.85,30.10,29.69,29.81,30.14,30.00,30.28,30.16,30.34,30.54,30.67,30.33,30.78,30.57,30.47,30.85,30.62,30.64,30.66,30.60,30.27,30.06,30.47,30.03,30.42,30.35,30.27,29.78,29.80,30.08,29.81,29.62,29.56,29.42,29.65,29.62,29.47,29.49,29.81,29.66,29.55,29.82,29.80,29.67,29.80,30.07,29.83,29.84,30.18,30.33,30.31,30.26,30.39,30.19,30.11,29.69,29.96,30.13,29.77,29.74,29.96,29.96,29.77,29.71,30.17,29.92,29.78,30.07,30.01,29.86,29.90,30.16,29.92,29.86,30.08,30.42,30.39,30.50,30.19,30.51,30.61,30.19,30.19,30.70,30.59,30.36,30.44,30.69,30.43,30.28,30.42,30.59,30.45,30.24,30.61,30.53,30.41,30.37,30.48,25.05,24.17,22.57,21.47,20.61,19.54,19.00,19.08,18.50,17.63,18.03,18.13,17.58,17.74,17.68,17.55,16.89,16.37,14.60,12.80,11.42,10.57,10.19,10.05,8.09,6.66,5.06,4.88,4.49,3.94,3.83,4.13,3.77,3.57,3.42,3.75,3.42,3.06,3.03,3.12,2.56,2.52,2.87,2.71,2.24,2.51,2.73,2.47,2.34,2.74,2.86,2.61,2.61,3.14,3.17,3.01,3.47,3.25,3.28,2.85,3.17,3.41,2.89,3.05,3.47,3.35,2.93,3.40,3.63,3.48,3.27,3.85,3.96,3.68,3.99,4.29,4.14,4.03,4.58,5.01,4.76,5.29,5.08,5.21,4.74,4.48,4.75,4.32,4.05,3.49,3.70,4.16,3.84,3.46,3.78,4.12,3.71,3.66,4.31,4.34,4.16,5.71,5.28,4.92,5.20,5.09,4.46,4.39,4.74,4.79,4.11,4.65,4.83,4.38,4.57,5.07,4.73,4.97,4.31,4.40,4.75,4.32,3.73,4.09,4.25,3.65,3.57,3.90,3.72,3.26,3.42,3.29,3.57,3.23,3.84,3.13,3.38,3.20,2.81,3.33,3.06,2.63,2.09,2.45,2.39,1.76,1.70,2.19,1.99,1.57,1.93,2.22,2.15,1.68,2.02,2.15,1.64,1.59,2.03,2.10,1.56,1.89,2.31,2.20,2.07,2.29,2.63,2.57,2.45,2.82,2.79,2.31,2.35,2.36,2.25,1.98,1.73,1.62,1.55,1.34,1.20,1.12,1.07,1.02,0.82,0.77,0.84,1.04,1.10,1.19,1.24,1.48,1.80,1.92,2.66,2.36,1.99,2.14,2.19,1.65,1.82,2.06,1.97,1.46,1.78,2.11,1.97,1.68,2.11,2.36,2.16,2.12,2.59,2.69,2.37,2.61,2.97,3.05,2.82,3.26,3.51,3.52,3.39,3.93,4.22,4.12,4.40,4.85,5.01,5.12,4.86,5.24,4.86,4.10,4.81,4.91,4.37,4.01,5.04,4.75,4.34,4.51,5.05,4.78,4.53,4.83,5.21,5.56,5.27,5.82,5.78,5.85,5.53,5.10,5.39,5.38,4.66,4.74,4.95,4.36,3.88,4.47,4.25,3.68,3.65,4.22,3.63,3.26,3.65,3.88,3.47,3.52,3.14,3.65,3.74,3.22,3.37,3.76,3.95,3.76,3.90,4.22,4.19,4.11,4.67,4.66,4.47,4.52,5.19,5.17,5.10,5.79,5.66,4.95,4.97,5.36,4.85,4.54,4.89,4.58,4.07,4.36,4.60,3.88,3.64,3.75,3.39,3.24,3.77,3.26,3.24,3.58,3.97,3.56,3.82,4.24,4.59,4.67,5.10,5.62,5.65,6.10,6.74,7.30,6.52,7.09,7.42,6.73,7.31,7.67,7.01,7.07,7.46,7.96,7.62,8.55,8.19,7.51,8.15,8.56,7.65,7.50,8.16,7.92,7.41,7.25,7.13,7.08,7.20,6.61,6.23,6.45,6.43,5.76,5.76,6.08,5.81,5.21,5.49,6.00,5.79,5.26,5.67,5.46,5.14,4.72,5.13,5.56,5.39,5.38,5.78,6.01,6.10,6.32,6.64,6.58,6.97,7.09,7.34,7.52,7.54,7.75,7.99,8.15,8.37,8.66,10.12,9.32,8.40,8.42,8.94,8.17,7.73,8.34,8.11,7.42,7.25,7.88,7.65,6.78,7.46,7.09,6.39,6.44,7.28,6.85,6.29,6.89,7.55,6.63,6.53,7.55,7.49,6.68,6.85,7.63,7.32,6.70,7.62,8.07,7.72,7.19,6.56,7.41,7.75,7.18,7.28,7.93,7.70,7.31,7.68,8.19,7.65,7.33,8.04,8.32,7.83,7.82,8.74,8.46,7.55,7.70,8.09,7.36,6.87,6.99,7.03,5.93,6.03,6.48,6.39,5.49,6.01,6.16,5.73,5.36,6.02,6.08,5.51,5.73,6.31,5.95,5.83,7.00,7.09,6.99,5.70,6.11,6.31,5.47,5.21,5.58,5.33,4.88,5.12,5.42,5.15,4.75,5.06,5.59,5.26,5.22,5.71,5.95,5.52,5.97,6.69,6.39,6.73,7.07,7.52,7.71,7.83,8.14,7.83,6.92,7.24,7.67,6.85,6.26,6.73,6.93,6.34,5.67,5.97,6.53,5.89,5.87,6.62,7.05,6.47,6.87,7.65,7.47,8.09,8.77,8.86,9.53,9.46,9.34,10.00,10.54,10.02,10.96,11.59,11.21,11.73,10.90,10.88,11.44,11.10,10.66,10.64,11.26,10.09,10.21,10.31,9.60,9.21,8.45,8.22,7.74,8.42,8.52,7.85,7.93,8.71,8.80,8.14,8.55,9.24,8.93,8.79,9.18,9.78,8.99,9.38,10.23,10.35,9.86,10.39,10.38,10.64,10.05,11.01,11.21,10.36,10.46,11.37,10.81,10.73,10.81,11.53,10.85,11.09,11.39,11.68,10.92,11.08,11.88,11.69,10.84,11.37,12.61,12.18,12.50,11.66,11.72,12.79,12.17,11.79,12.11,13.22,12.37,12.04,12.57,12.57,12.36,12.39,13.00,12.67,12.07,12.23,12.82,12.36,12.07,12.56],[30.71,30.77,30.69,30.56,30.48,30.30,30.48,30.45,30.28,30.24,30.48,30.49,30.31,30.41,30.41,30.36,30.28,30.33,30.36,30.06,30.05,30.13,30.29,30.32,30.38,30.64,30.47,30.60,30.69,30.52,30.29,30.61,30.52,30.22,30.30,30.42,30.26,30.00,30.27,30.19,30.02,29.85,29.98,29.92,29.78,29.81,29.98,29.83,29.69,30.01,30.06,29.80,29.82,30.05,30.16,29.89,30.21,30.24,30.35,29.71,30.20,30.32,29.96,29.96,30.42,30.29,29.89,30.37,30.45,30.23,30.31,30.47,30.50,30.41,30.57,30.71,30.49,30.60,30.78,30.73,30.67,30.76,30.77,30.85,30.78,30.59,30.77,30.74,30.68,30.21,30.45,30.66,30.48,30.11,30.53,30.63,30.40,30.31,30.54,30.67,30.61,30.70,30.68,30.63,30.70,30.70,30.59,30.40,30.64,30.69,30.48,30.73,30.65,30.56,30.60,30.71,30.75,30.83,30.72,30.72,30.70,30.56,30.42,30.47,30.49,30.16,30.07,30.39,30.30,29.72,29.89,29.46,29.58,29.63,30.01,29.55,29.95,29.50,29.13,29.46,29.07,29.41,29.11,29.53,29.59,28.98,29.04,29.50,29.32,29.18,29.50,29.95,29.92,29.48,29.79,29.69,29.15,29.29,29.57,29.41,28.98,29.40,29.60,29.57,29.15,29.44,29.59,29.51,29.20,29.57,29.48,28.98,29.13,29.50,29.46,29.05,29.33,29.54,29.29,28.93,29.26,29.42,28.96,28.97,29.33,29.19,28.83,29.19,29.37,29.05,29.22,29.15,29.31,28.93,29.33,29.06,29.00,28.93,28.88,28.94,28.64,28.83,28.76,28.76,28.77,28.75,28.71,28.43,28.66,28.58,28.32,28.70,28.76,28.43,28.67,28.83,28.87,28.36,29.04,29.22,29.02,29.00,29.26,29.22,29.10,29.42,29.68,29.52,29.45,29.99,29.71,29.69,29.45,29.11,29.34,29.19,28.43,28.70,28.87,28.89,28.24,28.66,28.93,28.90,28.60,28.82,28.72,29.41,29.08,29.44,29.17,29.71,29.52,28.87,29.35,29.63,29.05,28.98,29.61,29.61,28.75,29.17,29.74,29.39,29.10,29.54,29.61,29.20,29.47,29.96,29.90,30.00,29.59,30.03,30.05,29.42,29.66,29.96,29.73,29.19,29.87,29.95,29.32,29.38,30.05,29.78,29.28,29.38,30.18,30.03,29.77,30.05,29.90,29.22,29.36,29.69,29.26,29.39,29.77,29.41,29.24,29.42,30.14,29.57,30.07,29.95,29.62,29.60,29.60,29.31,29.32,29.16,29.15,28.79,28.72,29.05,28.70,28.46,29.12,29.37,29.05,29.12,29.17,29.20,28.66,29.23,28.45,28.57,28.77,29.29,29.52,29.28,29.33,29.22,29.49,29.78,29.66,29.52,29.62,29.93,29.68,29.80,29.90,29.87,29.78,29.79,29.66,29.60,29.26,29.26,29.40,29.44,29.35,29.10,28.70,29.11,28.96,28.87,28.72,28.68,28.42,28.67,28.49,28.71,28.82,28.55,29.04,29.09,28.87,29.10,29.38,29.18,29.27,29.45,29.64,29.37,29.51,29.95,29.80,29.60,29.95,30.14,29.50,29.85,30.32,30.23,30.29,30.22,29.99,29.80,30.04,29.66,29.67,29.84,29.65,29.80,29.12,29.58,29.92,29.59,29.24,29.76,29.46,29.30,29.40,29.56,29.09,29.17,29.61,29.20,28.90,28.95,29.33,28.96,28.89,29.04,29.16,28.82,29.04,29.15,28.97,28.55,28.59,28.76,29.08,28.80,28.84,29.27,29.15,28.90,28.90,29.26,29.41,29.27,29.34,29.69,29.72,29.46,29.90,30.10,29.35,29.77,29.47,29.68,29.31,29.20,29.25,29.15,28.90,29.00,28.99,28.69,28.73,28.95,28.70,28.51,28.90,28.53,28.32,28.31,28.85,28.74,28.42,28.65,28.97,28.92,28.45,28.81,29.06,28.78,28.08,28.40,29.01,28.56,28.41,28.63,28.77,28.55,28.49,28.87,29.02,28.92,28.89,29.32,29.29,29.32,29.52,29.72,29.88,30.19,30.25,30.24,29.85,30.22,29.92,29.44,30.02,30.08,29.61,29.59,29.96,30.04,29.65,29.19,29.40,29.72,29.15,28.91,29.68,29.83,29.39,29.60,30.04,29.78,30.19,30.01,30.16,30.45,30.53,30.18,30.65,30.41,30.27,30.72,30.47,30.46,30.48,30.45,30.03,29.90,30.30,29.80,30.34,30.29,30.13,29.56,29.78,30.00,29.60,29.51,29.45,29.20,29.43,29.44,29.23,29.23,29.54,29.50,29.16,29.40,29.45,29.30,29.28,29.71,29.50,29.48,29.85,30.02,30.11,30.09,30.29,30.02,30.05,29.63,29.95,29.97,29.60,29.70,29.93,29.78,29.69,29.70,30.01,29.72,29.85,30.02,29.79,29.72,29.93,30.06,29.80,29.83,30.14,30.41,30.41,30.49,30.03,30.40,30.54,30.15,29.98,30.60,30.53,30.22,30.32,30.55,30.38,30.11,30.19,30.56,30.40,30.14,30.49,30.50,30.35,30.29,30.45,25.36,24.53,22.72,21.83,20.97,19.92,19.35,19.50,18.93,18.03,18.30,18.48,18.06,17.97,17.99,17.93,17.27,16.42,15.08,12.89,11.47,10.40,10.14,10.11,7.99,6.52,5.02,4.66,4.25,3.76,3.62,3.85,3.63,3.46,3.47,3.53,3.21,2.90,2.93,3.00,2.62,2.52,2.75,2.82,2.37,2.59,2.80,2.59,2.45,2.84,2.94,2.74,2.76,3.18,3.23,3.09,3.44,3.33,3.27,2.91,3.26,3.40,3.07,3.07,3.48,3.27,2.93,3.46,3.62,3.42,3.36,3.76,3.76,3.61,3.89,4.11,3.90,3.89,4.39,4.79,4.55,5.09,4.81,5.07,4.54,4.29,4.60,4.23,3.99,3.60,3.76,4.11,3.77,3.59,3.89,4.19,3.80,3.81,4.32,4.41,4.20,5.75,5.27,5.04,5.25,5.18,4.55,4.53,4.75,4.84,4.23,4.69,4.86,4.43,4.63,5.13,4.81,5.04,4.39,4.46,4.82,4.48,3.79,4.21,4.39,3.85,3.71,4.03,3.89,3.31,3.48,3.36,3.59,3.34,3.75,3.16,3.39,3.12,2.82,3.14,3.01,2.35,1.93,2.15,2.18,1.69,1.50,2.03,1.94,1.51,1.90,2.26,2.19,1.80,2.17,2.20,1.52,1.72,2.13,2.12,1.54,2.03,2.35,2.22,2.02,2.43,2.73,2.60,2.52,2.84,2.75,2.41,2.45,2.39,2.39,2.07,1.83,1.70,1.57,1.45,1.34,1.25,1.11,1.06,1.01,0.80,0.76,0.84,1.00,1.15,1.06,1.28,1.77,1.83,2.42,2.11,1.81,1.96,1.98,1.53,1.66,1.90,1.83,1.37,1.64,1.99,1.98,1.65,2.04,2.22,2.20,2.10,2.44,2.52,2.50,2.69,2.83,3.09,2.89,3.11,3.44,3.57,3.58,3.86,4.16,4.26,4.42,4.87,5.04,5.16,4.99,5.31,4.95,4.26,4.84,4.98,4.56,4.25,5.09,4.88,4.51,4.66,5.14,4.79,4.55,4.97,5.21,5.48,5.28,5.78,5.74,5.89,5.38,5.17,5.35,5.49,4.75,4.68,4.99,4.47,3.91,4.49,4.45,3.81,3.83,4.21,3.79,3.53,3.80,3.98,3.62,3.64,3.30,3.75,3.71,3.38,3.42,3.75,3.92,3.73,3.86,4.06,4.10,4.01,4.56,4.56,4.39,4.42,4.99,5.11,5.06,5.62,5.51,4.93,4.88,5.23,4.75,4.49,4.95,4.51,4.02,4.28,4.60,3.92,3.54,3.61,2.87,3.12,3.74,3.43,2.98,3.69,3.95,3.65,3.64,4.23,4.55,4.63,5.10,5.60,5.54,6.02,6.63,7.22,6.48,7.13,7.47,6.67,7.41,7.76,7.07,7.06,7.51,8.12,7.70,8.57,8.28,7.51,8.09,8.51,7.76,7.61,8.19,8.01,7.60,7.34,7.22,7.19,7.23,6.83,6.31,6.51,6.46,5.85,5.68,6.05,5.79,5.41,5.59,6.03,5.78,5.35,5.78,5.51,5.28,4.92,5.27,5.67,5.59,5.59,5.86,6.09,6.25,6.49,6.60,6.59,7.14,7.17,7.37,7.52,7.58,7.86,7.98,8.21,8.52,8.77,10.20,9.39,8.44,8.45,9.02,8.23,7.81,8.42,8.14,7.47,7.24,7.86,7.69,6.86,7.42,7.07,6.45,6.35,7.24,6.81,6.25,6.88,7.57,6.48,6.35,7.58,7.48,6.50,6.64,7.60,7.07,6.63,7.90,8.29,7.61,7.43,6.70,7.47,7.70,7.00,7.28,7.81,7.55,6.99,7.46,8.03,7.57,7.19,7.90,8.20,7.79,7.80,8.64,8.50,7.59,7.88,8.12,7.61,6.97,6.82,6.88,6.12,6.02,6.31,6.41,5.80,5.85,6.15,5.73,5.36,6.04,6.12,5.50,5.58,6.26,6.32,5.78,7.18,7.09,7.10,5.73,6.06,6.31,5.56,5.17,5.54,5.31,5.19,5.22,5.52,5.13,5.04,5.27,5.69,5.24,5.48,5.72,5.81,5.49,5.93,6.82,6.62,6.87,7.34,7.80,7.96,7.87,8.27,7.85,6.96,7.40,7.75,6.84,6.25,6.88,7.12,6.40,5.70,6.19,6.61,5.90,5.93,6.67,6.97,6.56,6.86,7.64,7.34,8.14,8.59,8.88,9.61,9.66,9.25,9.95,10.24,9.85,10.54,11.10,10.78,11.23,10.83,10.34,10.87,10.70,10.01,10.47,10.88,10.15,9.85,10.05,9.53,9.11,8.51,8.53,7.90,8.52,8.50,7.70,7.81,8.54,8.77,7.64,8.39,9.07,8.63,8.50,9.01,9.41,8.82,9.15,9.79,9.91,9.64,10.11,10.06,10.52,10.13,11.05,10.92,10.10,10.51,11.24,10.46,10.43,10.73,11.35,10.36,10.84,11.15,10.91,10.33,10.79,11.53,11.01,10.52,11.19,12.02,11.91,11.83,11.20,11.38,12.17,11.55,11.17,11.69,12.52,11.87,11.29,12.03,11.97,11.68,11.62,12.45,12.28,11.37,11.65,12.37,12.08,11.67,12.10],[30.73,30.76,30.73,30.65,30.57,30.37,30.53,30.57,30.33,30.21,30.50,30.56,30.38,30.53,30.56,30.45,30.39,30.49,30.49,30.28,30.11,30.18,30.42,30.49,30.62,30.78,30.63,30.73,30.79,30.63,30.46,30.74,30.70,30.35,30.50,30.63,30.50,30.28,30.42,30.40,30.22,30.11,30.22,30.21,30.04,30.11,30.20,30.03,29.90,30.23,30.27,30.06,30.03,30.22,30.34,30.13,30.38,30.39,30.51,29.90,30.40,30.51,30.23,30.20,30.58,30.38,30.16,30.47,30.51,30.38,30.48,30.53,30.56,30.49,30.69,30.72,30.61,30.73,30.85,30.82,30.78,30.87,30.80,30.95,30.88,30.69,30.86,30.78,30.77,30.34,30.56,30.71,30.54,30.30,30.57,30.70,30.47,30.46,30.65,30.68,30.73,30.80,30.77,30.73,30.82,30.83,30.72,30.50,30.77,30.78,30.53,30.82,30.71,30.64,30.70,30.82,30.82,30.91,30.79,30.76,30.77,30.72,30.52,30.57,30.60,30.31,30.25,30.53,30.42,29.93,30.08,29.77,29.75,29.92,30.13,29.80,30.05,29.45,29.20,29.45,29.17,29.48,29.15,29.59,29.67,29.39,29.44,29.57,29.59,29.65,29.58,30.01,30.02,29.68,29.93,29.84,29.41,29.41,29.80,29.63,29.23,29.62,29.80,29.71,29.34,29.76,29.88,29.72,29.37,29.80,29.59,29.21,29.36,29.84,29.80,29.27,29.64,29.79,29.58,29.13,29.51,29.53,29.07,29.12,29.57,29.26,29.06,29.18,29.50,28.95,29.14,29.29,29.29,28.83,29.31,29.04,28.99,28.78,28.74,28.82,28.77,28.61,28.53,28.79,28.78,28.59,28.69,28.53,28.63,28.47,28.45,28.84,28.82,28.59,28.78,28.96,28.98,28.47,29.15,29.37,29.04,29.14,29.46,29.50,29.24,29.55,29.84,29.62,29.58,30.16,29.87,29.85,29.68,29.33,29.52,29.41,28.68,29.12,29.30,29.23,28.62,29.36,29.42,29.25,28.99,29.46,29.00,29.79,29.60,29.82,29.47,30.08,29.93,29.32,29.63,30.01,29.62,29.45,29.97,29.98,29.38,29.48,30.05,29.64,29.46,29.74,29.82,29.47,29.71,30.14,30.06,30.15,29.89,30.28,30.21,29.69,29.97,30.26,29.95,29.60,30.23,30.27,29.69,29.84,30.34,30.25,29.77,29.89,30.44,30.33,30.15,30.27,30.15,29.81,29.72,29.87,29.45,29.83,30.01,29.51,29.51,29.86,30.31,29.70,30.29,30.28,29.89,29.70,29.97,29.72,29.58,29.34,29.59,29.06,28.89,29.28,28.82,28.73,29.36,29.40,29.29,29.43,29.39,29.47,29.08,29.45,28.99,28.98,29.04,29.55,29.69,29.50,29.51,29.51,29.72,29.93,29.85,29.94,29.74,30.04,29.91,30.05,30.12,30.13,30.11,29.97,29.87,29.84,29.58,29.55,29.62,29.68,29.56,29.50,29.17,29.53,29.35,29.23,29.22,29.09,28.46,28.69,28.43,29.00,29.13,28.76,29.26,29.31,29.24,29.36,29.60,29.59,29.66,29.65,29.93,29.81,29.81,30.22,30.11,30.02,30.20,30.33,29.76,30.02,30.49,30.38,30.43,30.34,30.20,29.99,30.23,29.87,29.91,30.09,29.97,29.95,29.54,29.98,30.16,29.85,29.57,29.99,29.72,29.59,29.70,29.80,29.41,29.36,29.84,29.42,29.27,29.17,29.50,29.24,29.26,29.24,29.37,29.13,29.24,29.35,29.23,29.16,28.95,29.12,29.34,29.22,29.07,29.54,29.44,29.19,29.31,29.48,29.48,29.47,29.62,29.87,29.81,29.66,30.11,30.27,29.58,30.08,29.78,29.96,29.62,29.45,29.45,29.34,29.05,29.33,29.20,28.95,28.97,29.22,28.95,28.77,29.15,28.80,28.35,28.72,29.06,28.84,28.58,28.74,29.02,29.06,28.64,29.08,29.17,28.77,28.50,28.80,29.29,28.65,28.52,29.06,28.91,28.65,28.79,29.17,29.16,28.99,29.18,29.69,29.60,29.71,29.81,29.92,30.12,30.40,30.44,30.40,30.18,30.41,30.12,29.81,30.23,30.26,29.90,29.85,30.15,30.19,29.87,29.38,29.61,29.95,29.36,29.25,29.87,30.02,29.60,29.79,30.18,29.93,30.35,30.15,30.33,30.55,30.66,30.33,30.76,30.51,30.48,30.80,30.58,30.63,30.62,30.65,30.09,29.96,30.40,29.81,30.43,30.27,30.17,29.68,29.84,29.98,29.58,29.51,29.50,29.32,29.55,29.59,29.43,29.42,29.75,29.81,29.40,29.68,29.78,29.56,29.55,29.99,29.74,29.71,30.05,30.23,30.27,30.16,30.35,30.13,30.09,29.75,29.99,30.08,29.73,29.77,29.99,29.95,29.65,29.73,30.12,29.79,29.82,29.98,30.01,29.85,29.95,30.11,29.89,29.85,30.06,30.35,30.34,30.52,30.08,30.47,30.58,30.19,30.06,30.72,30.56,30.34,30.32,30.62,30.42,30.11,30.26,30.49,30.43,30.17,30.48,30.47,30.34,30.27,30.48,25.18,24.15,22.61,21.37,20.48,19.86,19.15,18.83,18.61,17.86,18.01,17.95,17.93,17.73,17.54,17.35,16.95,16.03,14.62,13.06,11.44,10.70,10.47,10.37,8.40,6.76,5.30,4.94,4.51,4.09,3.94,4.17,3.89,3.87,3.63,3.77,3.57,3.13,3.21,3.30,2.76,2.64,2.91,2.90,2.42,2.78,2.93,2.67,2.56,2.98,3.09,2.80,2.91,3.32,3.41,3.13,3.49,3.38,3.27,2.79,3.28,3.47,3.19,3.08,3.53,3.51,3.16,3.52,3.82,3.56,3.37,3.98,3.97,3.83,4.10,4.33,4.00,4.12,4.67,5.02,4.80,5.32,4.94,5.21,4.78,4.43,4.84,4.44,4.28,3.92,4.04,4.34,4.06,3.83,4.13,4.41,3.93,3.93,4.48,4.56,4.29,5.91,5.41,5.05,5.26,5.21,4.73,4.59,4.64,4.88,4.23,4.68,4.90,4.49,4.70,5.24,4.86,5.23,4.56,4.63,4.97,4.63,3.97,4.36,4.47,3.94,3.85,4.05,3.86,3.44,3.53,3.41,3.54,3.30,3.70,3.16,3.23,3.01,2.60,2.88,2.68,2.23,1.81,2.05,2.08,1.48,1.42,1.90,1.76,1.36,1.67,1.98,2.00,1.69,2.17,2.13,1.50,1.94,2.16,2.08,1.76,2.11,2.45,2.20,2.09,2.50,2.78,2.57,2.57,2.91,2.87,2.47,2.50,2.57,2.57,2.24,2.03,1.97,1.89,1.64,1.61,1.48,1.32,1.08,1.05,0.91,0.81,0.77,0.86,1.04,0.98,1.08,1.57,1.69,2.33,2.03,1.70,1.81,1.94,1.44,1.47,1.66,1.72,1.33,1.48,1.82,1.86,1.74,1.92,2.10,2.24,2.15,2.38,2.57,2.48,2.64,2.80,3.07,2.91,3.20,3.38,3.63,3.62,3.83,4.18,4.24,4.51,4.83,4.97,5.21,5.11,5.48,5.02,4.43,5.09,5.11,4.84,4.36,5.29,4.99,4.66,4.85,5.26,5.02,4.63,5.25,5.25,5.54,5.35,5.91,5.83,5.98,5.49,5.26,5.61,5.70,4.93,4.91,5.30,4.82,4.05,4.71,4.73,3.89,3.92,4.44,4.02,3.56,3.94,4.13,3.76,3.91,3.38,3.95,4.06,3.49,3.54,4.02,4.19,3.79,3.96,4.32,4.35,4.05,4.70,4.89,4.55,4.54,5.19,5.25,5.10,5.68,5.68,4.98,4.98,5.19,4.82,4.62,5.02,4.65,4.15,4.46,4.77,4.11,3.81,3.92,3.01,3.34,3.96,3.66,3.20,3.90,4.02,3.67,3.88,4.28,4.53,4.79,5.11,5.57,5.53,6.06,6.52,7.14,6.37,7.10,7.28,6.69,7.29,7.57,7.02,7.00,7.49,8.07,7.66,8.62,8.24,7.45,8.22,8.74,7.75,7.57,8.32,8.22,7.65,7.43,7.39,7.18,7.11,6.74,6.45,6.58,6.66,5.92,5.93,6.14,5.87,5.37,5.70,6.09,5.88,5.52,5.73,5.66,5.31,5.10,5.43,5.73,5.44,5.66,5.85,5.96,6.18,6.47,6.55,6.52,6.94,7.08,7.26,7.39,7.54,7.87,8.10,8.29,8.51,8.78,10.38,9.41,8.47,8.57,9.00,8.34,7.88,8.37,8.09,7.35,7.11,7.72,7.53,6.68,7.15,6.95,6.37,6.36,7.10,6.71,6.24,6.91,7.45,6.40,6.32,7.46,7.36,6.41,6.86,7.49,7.07,6.59,7.62,8.00,7.59,7.23,6.49,7.24,7.65,7.09,6.96,7.78,7.49,7.07,7.64,8.10,7.54,7.39,7.88,8.17,7.74,8.00,8.74,8.74,7.74,7.90,8.26,7.56,7.13,7.01,6.97,6.12,5.98,6.42,6.26,5.60,6.06,6.13,5.46,5.32,5.93,6.00,5.34,5.57,6.35,6.13,5.78,7.11,7.15,6.99,5.67,6.16,6.37,5.60,5.21,5.65,5.44,5.11,5.09,5.64,5.36,4.98,5.16,5.94,5.46,5.27,6.03,6.00,5.53,5.86,6.86,6.67,6.86,7.45,7.97,8.19,7.92,8.45,7.87,6.90,7.49,7.88,6.96,6.43,7.10,7.11,6.33,5.81,6.12,6.55,6.05,6.04,6.60,7.01,6.65,6.85,7.55,7.37,7.99,8.44,8.73,9.44,9.43,9.26,9.91,10.14,9.91,10.61,11.16,10.99,11.31,10.94,10.53,11.02,10.81,10.08,10.48,10.76,10.17,9.92,10.04,9.25,9.13,8.27,8.19,7.45,8.28,8.28,7.36,7.71,8.52,8.48,7.69,8.52,8.90,8.68,8.71,9.02,9.32,8.76,9.15,9.86,9.88,9.64,10.01,9.84,10.16,9.69,10.65,10.73,9.97,10.20,10.89,10.26,10.25,10.36,11.00,10.27,10.73,10.92,10.92,10.46,10.48,11.27,11.11,10.58,10.86,11.79,11.52,11.79,11.10,11.48,11.96,11.65,11.38,11.61,12.27,11.71,11.51,11.94,11.75,11.59,11.68,12.23,12.08,11.25,11.71,12.26,11.81,11.69,12.12],[30.74,30.80,30.73,30.69,30.59,30.45,30.59,30.60,30.42,30.37,30.61,30.63,30.43,30.59,30.62,30.56,30.44,30.54,30.60,30.38,30.23,30.29,30.50,30.54,30.65,30.78,30.60,30.72,30.77,30.61,30.49,30.70,30.66,30.41,30.47,30.58,30.40,30.26,30.47,30.42,30.26,30.06,30.24,30.15,30.01,30.08,30.19,29.96,29.93,30.19,30.26,30.02,30.08,30.22,30.34,30.16,30.38,30.39,30.49,29.99,30.37,30.49,30.19,30.26,30.57,30.37,30.18,30.46,30.55,30.38,30.46,30.53,30.59,30.54,30.66,30.70,30.61,30.71,30.79,30.73,30.72,30.83,30.78,30.89,30.81,30.69,30.82,30.75,30.70,30.39,30.56,30.69,30.58,30.34,30.58,30.70,30.55,30.47,30.63,30.71,30.67,30.81,30.79,30.73,30.79,30.81,30.70,30.58,30.76,30.80,30.64,30.84,30.80,30.71,30.65,30.84,30.87,30.90,30.79,30.78,30.79,30.71,30.59,30.65,30.62,30.40,30.36,30.59,30.49,30.01,30.18,29.81,29.88,30.02,30.17,29.85,30.06,29.60,29.39,29.56,29.27,29.58,29.26,29.67,29.76,29.27,29.34,29.67,29.48,29.59,29.78,30.07,30.03,29.85,30.03,29.85,29.31,29.55,29.88,29.67,29.17,29.64,29.88,29.72,29.31,29.78,29.91,29.65,29.35,29.91,29.67,29.20,29.38,29.83,29.73,29.03,29.53,29.79,29.41,29.05,29.47,29.67,29.15,29.03,29.65,29.46,29.20,29.45,29.45,29.36,29.32,29.38,29.51,28.99,29.40,29.11,29.16,29.01,28.75,29.05,28.86,28.92,28.59,29.10,28.81,28.76,28.73,28.69,28.82,28.62,28.55,28.98,28.94,28.61,28.81,28.90,28.94,28.66,29.20,29.28,29.08,29.20,29.61,29.45,29.29,29.65,29.95,29.71,29.67,30.19,29.99,29.95,29.73,29.45,29.60,29.49,28.81,29.21,29.22,29.21,28.63,29.44,29.44,29.20,28.94,29.59,29.11,29.66,29.65,29.61,29.35,29.93,29.87,29.43,29.65,29.89,29.69,29.45,29.94,29.91,29.49,29.60,30.01,29.75,29.51,29.87,29.90,29.59,29.77,30.20,30.06,30.19,29.97,30.31,30.24,29.81,30.01,30.16,29.99,29.64,30.18,30.14,29.82,29.86,30.29,30.15,29.86,29.93,30.36,30.26,30.13,30.15,30.11,29.88,29.76,29.85,29.36,29.85,29.97,29.53,29.60,29.95,30.26,29.75,30.25,30.23,29.86,29.64,29.99,29.76,29.39,29.33,29.53,29.02,28.79,29.21,28.71,28.59,29.40,29.29,29.06,29.36,29.25,29.37,29.02,29.39,28.67,28.96,28.86,29.48,29.54,29.54,29.48,29.36,29.55,29.97,29.80,29.75,29.75,30.07,29.88,29.99,30.09,30.13,30.03,29.89,29.79,29.77,29.47,29.51,29.61,29.62,29.56,29.48,29.14,29.44,29.16,29.17,29.02,28.86,28.35,28.62,28.47,28.91,29.17,28.96,29.32,29.34,29.15,29.49,29.61,29.47,29.65,29.71,29.88,29.70,29.85,30.16,29.96,29.84,30.20,30.31,29.76,29.95,30.43,30.35,30.36,30.31,30.11,29.90,30.13,29.83,29.90,29.89,29.83,29.91,29.26,29.78,30.08,29.84,29.32,29.85,29.69,29.51,29.57,29.73,29.38,29.30,29.68,29.32,29.26,29.01,29.39,29.25,29.06,29.13,29.11,28.82,28.98,29.11,29.04,28.75,28.81,28.89,29.11,28.81,29.07,29.38,29.22,29.16,29.28,29.38,29.44,29.46,29.59,29.77,29.81,29.72,30.12,30.32,29.76,30.14,29.88,29.99,29.76,29.54,29.47,29.50,29.21,29.28,29.33,29.04,29.07,29.23,28.94,29.00,29.10,28.68,28.36,28.81,28.95,28.78,28.50,28.44,28.92,28.80,28.52,29.06,29.19,28.98,28.50,28.92,29.27,28.86,28.71,29.13,29.10,28.90,28.93,29.36,29.33,29.15,29.39,29.81,29.66,29.84,29.86,30.02,30.12,30.43,30.46,30.48,30.15,30.43,30.12,29.81,30.27,30.28,29.88,29.91,30.21,30.22,29.86,29.46,29.62,29.95,29.42,29.26,29.86,29.99,29.57,29.73,30.12,29.95,30.23,30.05,30.23,30.47,30.65,30.29,30.77,30.51,30.38,30.85,30.51,30.61,30.65,30.61,30.13,30.00,30.43,29.98,30.46,30.34,30.22,29.79,29.84,30.02,29.77,29.53,29.47,29.34,29.62,29.51,29.43,29.47,29.79,29.68,29.56,29.77,29.71,29.51,29.73,29.96,29.71,29.67,30.08,30.22,30.24,30.17,30.34,30.07,29.96,29.61,29.89,30.04,29.65,29.74,29.88,29.88,29.66,29.65,30.07,29.88,29.77,29.92,30.04,29.89,29.86,30.17,30.00,29.81,30.01,30.41,30.31,30.52,30.16,30.51,30.67,30.17,30.16,30.73,30.59,30.34,30.35,30.67,30.42,30.19,30.30,30.57,30.41,30.20,30.56,30.51,30.32,30.26,30.41,25.16,24.44,22.86,21.86,20.89,19.83,19.33,19.30,18.66,17.94,18.14,18.34,17.79,18.39,18.29,18.22,17.38,16.71,15.25,13.47,11.91,11.19,10.72,10.66,8.63,7.13,5.72,5.47,5.11,4.67,4.60,4.80,4.57,4.43,4.04,4.37,4.08,3.60,3.61,3.66,2.97,3.07,3.40,3.19,2.74,3.13,3.25,2.97,2.88,3.27,3.30,2.93,3.11,3.44,3.40,3.17,3.56,3.43,3.44,3.08,3.55,3.60,3.34,3.41,3.82,3.65,3.29,3.86,4.11,3.86,3.78,4.47,4.46,4.32,4.49,4.89,4.68,4.76,5.26,5.63,5.38,5.85,5.59,5.66,5.30,5.11,5.34,4.96,4.77,4.45,4.51,4.85,4.57,4.21,4.44,4.77,4.29,4.24,4.75,4.80,4.57,6.08,5.56,5.32,5.39,5.28,4.72,4.73,4.95,5.05,4.47,4.94,5.13,4.81,5.01,5.44,5.20,5.48,5.06,5.01,5.31,4.96,4.41,4.73,4.81,4.28,4.15,4.34,4.14,3.60,3.66,3.57,3.78,3.35,3.89,3.20,3.43,3.20,2.84,3.25,2.97,2.58,2.10,2.28,2.24,1.70,1.52,2.07,2.02,1.40,1.75,2.20,2.25,1.81,2.29,2.38,1.69,1.97,2.35,2.28,1.90,2.34,2.59,2.48,2.38,2.73,2.84,2.76,2.67,3.06,3.06,2.72,2.82,2.85,2.92,2.61,2.38,2.31,2.04,1.83,1.78,1.69,1.57,1.31,1.23,1.08,1.06,0.82,0.76,0.90,1.19,1.24,1.58,1.71,2.46,2.25,1.79,2.08,2.16,1.55,1.73,2.04,2.06,1.62,1.85,2.25,2.23,1.94,2.29,2.62,2.48,2.44,2.70,2.89,2.84,2.85,3.12,3.39,3.26,3.38,3.88,3.95,3.87,4.31,4.73,4.68,4.87,5.31,5.62,5.72,5.53,5.96,5.56,4.91,5.57,5.72,5.21,4.94,5.78,5.69,5.19,5.34,5.92,5.65,5.45,5.65,5.97,6.21,6.08,6.52,6.50,6.59,6.19,5.78,6.15,6.24,5.44,5.47,5.76,5.33,4.66,5.15,5.17,4.38,4.45,4.84,4.48,3.84,4.29,4.52,4.09,4.25,3.78,4.49,4.50,3.86,3.93,4.45,4.68,4.42,4.35,4.79,4.85,4.82,5.39,5.47,5.12,5.31,5.91,5.89,5.87,6.43,6.26,5.71,5.68,5.93,5.46,5.29,5.60,5.06,4.69,5.05,5.15,4.34,3.87,4.12,3.34,3.49,4.50,4.08,3.58,4.19,4.48,4.12,4.41,4.78,5.04,5.37,5.76,6.16,6.33,6.79,7.31,7.99,7.20,7.93,8.20,7.58,8.26,8.56,7.90,7.89,8.43,9.02,8.66,9.68,9.23,8.51,9.29,9.61,8.62,8.46,9.06,8.78,8.31,8.17,7.80,7.92,8.04,7.49,7.01,7.29,7.30,6.54,6.44,6.85,6.65,6.14,6.32,6.76,6.62,6.07,6.39,6.32,5.98,5.57,5.89,6.32,6.19,6.16,6.56,6.81,7.00,7.11,7.47,7.52,7.84,8.03,8.36,8.52,8.41,8.67,9.13,9.29,9.35,9.76,11.30,10.48,9.47,9.70,10.21,9.31,8.97,9.55,9.08,8.39,8.20,8.62,8.48,7.68,8.15,7.72,7.20,7.09,7.89,7.51,6.90,7.48,8.19,7.17,7.05,8.01,8.00,7.15,7.75,8.05,7.79,7.13,8.11,8.65,8.20,7.66,7.05,7.62,8.15,7.62,7.66,8.28,8.14,7.69,8.14,8.59,8.10,7.65,8.47,8.72,8.31,8.12,9.06,8.75,7.83,8.04,8.40,7.88,7.31,7.30,7.59,6.57,6.42,6.81,6.95,6.01,6.28,6.51,6.14,5.92,6.37,6.45,5.94,6.19,6.87,6.56,6.26,7.52,7.55,7.59,6.30,6.63,6.97,6.24,5.85,6.00,6.02,5.70,5.67,6.00,5.81,5.42,5.64,6.10,5.73,5.67,6.08,6.57,5.93,6.23,6.95,6.75,7.05,7.28,7.93,7.85,8.17,8.45,8.20,7.26,7.77,8.22,7.51,6.96,7.26,7.49,6.96,6.29,6.61,7.23,6.53,6.49,7.33,7.75,6.98,7.38,8.18,7.91,8.58,9.15,9.31,9.94,9.92,9.80,10.31,10.82,10.44,11.03,11.78,11.41,11.88,11.10,11.13,11.70,11.43,10.97,10.93,11.42,10.51,10.55,10.50,10.05,9.60,8.95,8.60,8.21,8.82,8.78,8.25,8.23,9.02,9.09,8.57,8.91,9.48,9.45,9.13,9.55,10.00,9.48,9.78,10.39,10.53,10.31,10.73,10.70,10.99,10.51,11.36,11.53,10.72,11.00,11.63,11.21,11.31,11.23,11.91,11.39,11.68,11.79,11.74,11.38,11.45,12.09,11.87,11.18,11.90,12.83,12.53,12.71,11.91,11.93,13.23,12.40,11.95,12.41,13.30,12.59,12.28,12.58,12.78,12.66,12.46,13.00,12.89,12.20,12.53,13.05,12.72,12.56,13.14],[30.78,30.78,30.77,30.64,30.53,30.33,30.51,30.50,30.33,30.25,30.50,30.55,30.38,30.49,30.50,30.48,30.37,30.37,30.51,30.11,30.12,30.15,30.34,30.39,30.49,30.71,30.56,30.71,30.78,30.61,30.45,30.67,30.62,30.37,30.44,30.45,30.35,30.25,30.28,30.31,30.18,30.03,30.15,30.04,29.92,30.00,30.18,29.99,29.83,30.16,30.31,29.91,30.00,30.29,30.41,30.04,30.34,30.35,30.41,29.88,30.32,30.48,30.23,30.25,30.46,30.42,30.18,30.36,30.53,30.40,30.51,30.50,30.59,30.52,30.60,30.72,30.64,30.70,30.83,30.75,30.70,30.85,30.78,30.92,30.81,30.73,30.85,30.75,30.73,30.33,30.58,30.67,30.55,30.35,30.60,30.73,30.55,30.49,30.72,30.76,30.67,30.74,30.71,30.67,30.80,30.82,30.65,30.52,30.65,30.80,30.60,30.82,30.82,30.74,30.75,30.91,30.85,30.92,30.78,30.80,30.81,30.76,30.60,30.59,30.63,30.44,30.27,30.53,30.47,30.01,30.01,29.66,29.73,29.77,30.05,29.78,29.93,29.57,29.33,29.61,29.20,29.52,29.15,29.66,29.71,29.12,29.37,29.60,29.48,29.33,29.67,30.01,30.05,29.65,29.95,29.79,29.19,29.49,29.73,29.62,29.09,29.64,29.75,29.71,29.25,29.65,29.83,29.64,29.38,29.76,29.63,29.19,29.38,29.71,29.61,29.16,29.48,29.73,29.28,28.98,29.45,29.54,29.13,28.97,29.50,29.39,29.33,29.32,29.68,29.04,29.37,29.38,29.50,29.11,29.25,29.02,29.19,29.05,28.90,29.27,28.86,28.98,28.74,29.23,28.64,28.81,28.86,28.50,28.79,28.65,28.55,28.97,28.92,28.59,28.72,28.90,29.09,28.56,29.10,29.27,29.08,29.14,29.59,29.33,29.20,29.63,29.90,29.70,29.74,30.03,29.87,29.83,29.67,29.31,29.50,29.39,28.69,28.96,29.17,29.07,28.58,29.20,29.33,29.29,28.95,29.42,29.12,29.54,29.44,29.54,29.31,29.82,29.68,29.31,29.54,29.70,29.52,29.32,29.76,29.74,29.08,29.44,29.90,29.52,29.27,29.78,29.85,29.32,29.72,30.18,29.96,30.21,29.87,30.20,30.14,29.69,29.78,30.08,29.83,29.34,30.04,30.00,29.66,29.53,30.13,29.95,29.62,29.76,30.29,30.18,29.95,30.00,29.96,29.77,29.65,29.66,29.29,29.69,29.82,29.52,29.59,29.70,30.18,29.71,30.10,30.12,29.63,29.62,29.72,29.40,29.27,29.28,29.41,28.88,28.84,29.22,28.90,28.76,29.35,29.23,29.23,29.29,29.23,29.22,28.92,29.31,28.56,28.75,28.77,29.29,29.55,29.53,29.36,29.29,29.49,29.83,29.74,29.69,29.73,29.99,29.80,29.96,30.01,30.02,29.89,29.81,29.66,29.65,29.37,29.47,29.54,29.52,29.48,29.39,28.90,29.40,28.99,29.16,29.26,28.93,28.74,28.89,28.70,29.07,29.16,28.88,29.13,29.36,29.26,29.38,29.49,29.29,29.54,29.73,29.78,29.69,29.77,30.09,29.94,29.83,30.14,30.25,29.79,29.99,30.38,30.31,30.32,30.24,30.11,29.78,30.04,29.82,29.80,29.74,29.60,29.81,29.26,29.63,30.02,29.82,29.36,29.84,29.71,29.51,29.55,29.63,29.28,29.21,29.50,29.09,29.10,28.95,29.15,28.92,28.59,28.88,28.77,28.16,28.72,28.92,28.81,28.66,28.60,28.46,28.88,28.46,29.09,29.13,28.83,28.81,29.09,29.05,29.18,29.19,29.43,29.68,29.73,29.55,29.92,30.23,29.60,30.00,29.70,29.85,29.62,29.39,29.40,29.39,29.18,29.22,29.33,29.05,28.93,28.94,28.87,28.70,28.72,28.42,28.49,28.62,28.56,28.58,28.62,28.52,28.94,28.80,28.77,28.94,29.00,28.90,28.52,28.73,29.09,28.84,28.63,28.88,28.91,28.69,28.87,29.22,29.17,29.14,29.29,29.68,29.49,29.55,29.77,29.93,30.02,30.23,30.35,30.29,30.05,30.36,30.03,29.71,30.17,30.17,29.78,29.76,30.13,30.20,29.69,29.32,29.41,29.83,29.32,29.20,29.67,29.93,29.52,29.52,30.05,29.82,30.14,29.89,30.10,30.37,30.58,30.20,30.73,30.39,30.24,30.76,30.49,30.47,30.54,30.50,30.06,29.88,30.34,29.84,30.36,30.26,30.13,29.64,29.81,29.95,29.70,29.49,29.36,29.29,29.50,29.33,29.22,29.33,29.65,29.37,29.39,29.64,29.59,29.33,29.59,29.84,29.53,29.49,29.98,30.10,30.17,30.03,30.28,29.95,29.88,29.41,29.85,30.03,29.34,29.51,29.82,29.81,29.39,29.55,30.05,29.66,29.63,29.94,30.01,29.72,29.80,30.20,30.00,29.83,30.05,30.39,30.26,30.45,30.09,30.41,30.59,30.19,30.21,30.66,30.56,30.32,30.28,30.60,30.40,30.20,30.27,30.54,30.39,30.17,30.50,30.48,30.34,30.22,30.37,25.13,24.64,22.75,21.74,20.91,19.87,19.73,19.66,19.00,18.53,18.54,18.77,18.23,18.63,18.40,18.11,17.72,16.70,15.32,13.73,12.61,11.85,10.93,10.85,8.87,7.79,6.20,5.98,5.57,5.11,4.90,5.19,5.01,4.67,4.43,4.62,4.27,3.89,3.82,3.92,3.36,3.39,3.65,3.41,3.04,3.43,3.53,3.19,3.20,3.62,3.68,3.39,3.64,4.12,4.15,3.89,4.41,4.04,4.06,3.48,3.91,4.14,3.71,3.78,4.13,4.11,3.72,4.28,4.53,4.19,4.22,4.69,4.93,4.60,4.84,5.24,5.20,5.11,5.58,5.94,5.83,6.37,5.99,6.25,5.84,5.50,5.94,5.51,5.30,4.83,5.02,5.47,5.04,4.83,5.13,5.38,4.98,5.10,5.56,5.41,5.21,6.62,6.17,6.00,6.23,6.13,5.46,5.54,5.80,5.90,5.28,5.80,5.93,5.74,5.84,6.23,6.07,6.21,5.73,5.78,6.19,5.88,4.99,5.58,5.80,5.12,4.92,5.22,5.07,4.50,4.64,4.47,4.62,4.16,4.83,3.97,4.25,3.82,3.42,3.66,3.28,2.91,2.20,2.56,2.70,2.04,1.68,2.46,2.32,1.73,2.02,2.65,2.59,2.00,2.61,2.74,1.98,2.22,2.70,2.75,2.13,2.70,3.01,2.99,2.82,3.02,3.44,3.35,3.28,3.74,3.81,3.17,3.32,3.27,3.27,3.02,2.78,2.73,2.55,2.27,2.07,1.97,1.90,1.61,1.44,1.23,1.35,1.15,0.88,0.76,0.93,1.25,1.57,1.55,2.33,2.17,1.77,2.14,2.12,1.43,1.65,2.20,2.18,1.76,2.05,2.66,2.62,2.31,2.73,3.21,3.06,2.86,3.33,3.60,3.39,3.47,3.90,4.00,3.96,4.28,4.63,4.66,4.84,5.06,5.39,5.55,5.82,6.48,6.61,6.70,6.51,6.99,6.44,5.69,6.46,6.59,6.03,5.63,6.43,6.23,5.82,5.87,6.45,6.18,5.88,6.14,6.56,6.87,6.59,7.22,7.26,7.28,6.64,6.39,6.89,6.83,5.88,6.15,6.55,5.86,5.15,5.81,5.85,4.82,5.07,5.57,4.99,4.47,5.13,5.32,4.67,4.79,4.15,4.55,5.04,4.34,4.28,4.72,5.08,4.80,4.89,5.15,5.16,5.04,5.77,5.85,5.42,5.58,6.18,6.35,6.40,7.06,6.89,6.16,6.15,6.64,5.85,5.66,5.96,5.53,5.03,5.31,5.44,4.58,4.10,4.67,3.67,3.79,4.76,4.44,3.91,4.35,4.90,4.52,4.84,5.19,5.49,5.88,6.22,6.84,6.96,7.47,8.23,9.14,7.87,8.83,9.18,8.14,9.09,9.43,8.69,8.63,9.24,9.95,9.41,10.39,9.96,9.13,9.94,10.21,9.28,9.06,9.70,9.39,9.11,8.88,8.55,8.58,8.65,8.23,7.75,7.93,7.83,7.35,7.08,7.42,7.19,6.68,6.77,7.27,7.16,6.70,7.08,6.72,6.54,6.21,6.62,6.83,6.76,6.88,7.29,7.38,7.81,7.98,8.16,8.12,8.71,8.87,9.18,9.15,9.24,9.64,9.97,9.96,10.27,10.63,12.36,11.35,10.27,10.42,11.12,10.34,9.73,10.40,10.05,9.12,8.89,9.63,9.57,8.15,9.03,8.74,7.74,7.65,8.73,8.30,7.60,8.17,8.90,7.81,7.67,8.79,8.79,7.73,8.12,8.84,8.31,7.47,9.19,9.52,8.85,8.77,7.45,8.46,8.95,8.06,7.97,8.98,8.79,8.26,8.61,9.33,8.92,8.59,9.01,9.42,9.12,8.88,9.96,9.80,8.65,8.87,9.13,8.85,8.16,8.19,8.13,7.45,7.27,7.49,7.72,6.83,6.97,7.06,6.92,6.51,7.10,7.05,6.51,6.81,7.50,7.27,6.87,8.41,8.28,8.35,6.93,7.24,7.48,6.86,6.38,6.63,6.69,6.38,6.37,6.73,6.55,6.21,6.32,7.07,6.60,6.70,7.03,7.74,6.99,7.35,8.01,8.25,8.25,8.55,9.11,8.99,9.06,9.74,9.23,8.15,9.09,9.44,8.51,8.19,8.60,8.68,8.09,7.22,7.69,8.14,7.51,7.37,8.25,8.72,7.90,8.25,9.26,8.72,9.67,10.07,10.20,11.18,11.09,10.53,11.45,11.56,11.03,11.88,12.38,12.02,12.52,11.58,11.70,12.19,12.04,11.25,11.37,11.82,10.91,10.81,10.82,10.42,10.13,9.37,9.17,8.79,9.38,9.59,8.73,8.93,9.80,9.94,8.88,9.46,10.16,10.03,9.57,10.07,10.70,10.04,10.24,11.02,11.30,11.08,11.57,11.39,11.79,11.32,12.07,12.07,11.29,11.79,12.23,11.66,11.72,11.92,12.36,11.83,12.26,12.38,12.10,11.65,11.88,12.63,12.15,11.35,12.17,13.24,12.89,12.86,12.25,12.23,13.37,12.90,12.14,12.71,13.76,13.10,12.69,13.06,13.29,13.04,12.83,13.54,13.36,12.60,13.00,13.49,13.30,12.92,13.54],[30.71,30.76,30.72,30.57,30.48,30.43,30.59,30.50,30.41,30.34,30.60,30.61,30.48,30.51,30.50,30.51,30.45,30.52,30.54,30.39,30.36,30.38,30.57,30.61,30.73,30.88,30.73,30.88,30.86,30.70,30.59,30.81,30.76,30.38,30.54,30.62,30.52,30.31,30.37,30.36,30.16,30.15,30.29,30.15,30.00,30.06,30.18,30.00,29.88,30.11,30.23,29.90,29.97,30.23,30.37,30.09,30.36,30.34,30.47,29.95,30.29,30.45,30.27,30.25,30.53,30.47,30.21,30.44,30.61,30.43,30.54,30.63,30.68,30.63,30.71,30.86,30.68,30.78,30.92,30.91,30.88,30.96,30.94,31.04,30.95,30.84,30.97,30.86,30.81,30.48,30.68,30.82,30.68,30.38,30.66,30.83,30.64,30.64,30.80,30.86,30.84,30.89,30.86,30.82,30.93,30.93,30.77,30.64,30.77,30.89,30.70,30.94,30.90,30.73,30.83,30.99,30.94,30.98,30.87,30.89,30.92,30.83,30.62,30.64,30.67,30.44,30.30,30.53,30.53,30.01,29.99,29.74,29.79,29.86,30.10,29.93,30.05,29.69,29.46,29.60,29.32,29.54,29.26,29.57,29.69,29.31,29.34,29.61,29.54,29.47,29.75,30.10,30.11,29.70,29.94,29.91,29.41,29.55,29.85,29.66,29.31,29.73,29.83,29.70,29.40,29.74,29.89,29.74,29.56,29.80,29.63,29.29,29.33,29.70,29.73,29.27,29.64,29.83,29.54,29.18,29.67,29.66,29.21,29.23,29.63,29.46,29.36,29.60,29.65,29.37,29.36,29.49,29.54,29.23,29.28,29.03,29.32,29.03,28.87,29.09,29.04,28.99,28.80,29.26,29.01,28.87,28.91,28.76,28.99,28.82,28.76,29.11,29.18,28.93,28.99,29.23,29.17,28.56,29.21,29.36,29.17,29.13,29.59,29.38,29.21,29.59,29.89,29.66,29.65,30.19,29.95,29.96,29.71,29.39,29.57,29.52,28.83,29.20,29.49,29.34,28.73,29.31,29.38,29.46,29.24,29.62,29.31,30.07,29.86,30.03,29.61,30.18,30.10,29.53,29.83,30.15,29.74,29.46,30.00,30.06,29.42,29.51,30.14,29.71,29.48,29.82,29.92,29.51,29.81,30.25,30.04,30.16,29.79,30.34,30.33,29.79,29.92,30.20,30.14,29.64,30.24,30.39,29.90,29.95,30.48,30.34,29.99,30.15,30.61,30.52,30.34,30.37,30.35,30.02,29.97,30.06,29.76,30.06,30.25,29.77,29.61,30.03,30.40,29.96,30.21,30.26,30.01,29.88,30.11,29.80,29.75,29.50,29.64,29.10,29.17,29.53,29.22,29.13,29.78,29.69,29.82,29.72,29.58,29.71,29.46,29.77,29.15,29.43,29.41,29.85,29.91,29.89,29.88,29.91,30.05,30.23,30.06,30.02,29.96,30.34,30.06,30.13,30.32,30.37,30.18,30.12,29.83,29.98,29.73,29.81,29.83,29.86,29.86,29.64,29.33,29.79,29.56,29.29,29.57,29.51,29.06,29.20,29.12,29.30,29.29,29.05,29.40,29.46,29.22,29.50,29.66,29.68,29.76,29.82,30.04,29.94,29.91,30.33,30.19,30.05,30.40,30.49,30.04,30.17,30.59,30.57,30.52,30.57,30.43,30.37,30.47,30.08,30.10,30.27,30.15,30.21,29.77,30.14,30.21,30.07,29.84,30.07,29.91,29.78,29.85,29.90,29.42,29.52,29.90,29.45,29.39,29.21,29.61,29.41,29.05,29.35,29.31,29.10,29.06,29.35,29.16,28.77,28.69,28.88,29.29,29.04,28.84,29.32,29.32,29.37,29.33,29.50,29.64,29.55,29.64,29.89,29.93,29.65,30.08,30.25,29.64,30.12,29.86,30.01,29.64,29.58,29.57,29.45,29.40,29.42,29.36,29.15,29.12,29.16,29.02,28.93,29.16,28.84,28.62,28.77,28.98,29.04,28.86,28.95,29.30,29.26,29.12,29.33,29.33,29.17,28.48,28.95,29.36,29.05,28.88,29.23,29.22,29.06,29.17,29.37,29.37,29.34,29.39,29.70,29.70,29.64,29.83,29.98,30.14,30.37,30.46,30.43,30.08,30.52,30.09,29.76,30.26,30.28,29.81,29.79,30.17,30.23,29.82,29.48,29.73,29.96,29.45,29.34,29.96,29.99,29.64,29.87,30.18,29.99,30.30,30.10,30.28,30.54,30.75,30.31,30.87,30.51,30.40,30.86,30.58,30.59,30.61,30.60,30.19,30.10,30.41,29.97,30.44,30.30,30.18,29.79,29.93,30.00,29.68,29.60,29.55,29.47,29.59,29.46,29.47,29.40,29.71,29.60,29.47,29.69,29.72,29.51,29.53,29.93,29.87,29.73,30.00,30.19,30.32,30.15,30.43,30.21,30.14,29.71,30.04,30.11,29.77,29.74,29.98,30.04,29.63,29.70,30.12,29.85,29.79,29.98,30.13,29.86,29.89,30.19,30.07,29.90,30.03,30.41,30.37,30.53,30.21,30.45,30.67,30.27,30.33,30.71,30.57,30.40,30.35,30.65,30.45,30.35,30.39,30.54,30.47,30.37,30.55,30.54,30.43,30.41,30.44,25.61,25.15,23.52,22.26,21.59,20.93,20.51,20.11,20.01,19.43,19.35,19.45,19.25,19.18,18.84,18.70,18.62,17.82,16.48,14.78,13.12,12.41,11.73,11.68,9.28,7.89,6.63,6.21,5.76,5.23,5.16,5.41,5.14,4.99,4.73,4.90,4.43,4.33,3.98,4.16,3.73,3.69,4.08,3.96,3.29,3.92,4.10,3.68,3.59,4.02,4.14,3.62,4.08,4.47,4.49,4.05,4.47,4.33,4.24,3.86,4.21,4.37,4.04,4.07,4.45,4.51,4.19,4.47,4.78,4.61,4.53,4.98,5.16,5.00,5.09,5.45,5.36,5.29,5.94,6.28,6.01,6.75,6.27,6.75,6.08,5.72,6.33,5.87,5.55,5.18,5.31,5.76,5.37,5.18,5.35,5.72,5.28,5.27,5.80,5.72,5.35,6.71,6.31,6.12,6.48,6.40,5.65,5.64,6.05,6.10,5.49,6.09,6.33,5.76,6.17,6.66,6.36,6.73,5.94,6.11,6.58,6.07,5.29,5.80,5.87,5.38,5.19,5.40,5.19,4.70,4.69,4.61,4.64,4.30,4.77,4.00,4.08,3.89,3.35,3.56,3.38,2.68,2.06,2.26,2.40,1.96,1.47,2.32,2.19,1.81,2.10,2.53,2.69,2.29,3.06,2.97,2.10,2.58,2.97,2.94,2.42,3.05,3.33,3.19,3.05,3.25,3.56,3.43,3.47,3.95,4.04,3.35,3.48,3.30,3.21,3.08,2.91,2.79,2.75,2.38,2.24,2.19,2.04,1.79,1.65,1.31,1.30,1.18,1.21,0.88,0.76,0.94,1.36,1.41,2.19,1.98,1.51,1.88,1.96,1.24,1.55,2.00,1.97,1.58,1.99,2.45,2.38,2.21,2.54,2.87,2.90,2.84,3.32,3.42,3.37,3.47,3.81,4.16,4.08,4.47,4.60,4.96,5.04,5.27,5.57,5.81,6.02,6.49,6.71,7.02,6.79,7.28,6.67,6.05,6.80,6.78,6.26,6.02,6.80,6.48,6.06,6.19,6.65,6.34,6.01,6.44,6.55,6.93,6.66,7.41,7.45,7.66,6.81,6.56,7.15,7.00,6.18,6.35,6.81,6.08,5.45,6.10,6.20,5.32,5.38,5.91,5.48,4.87,5.36,5.49,5.01,5.11,4.50,5.24,5.40,4.91,4.55,5.17,5.58,5.11,4.97,5.55,5.64,5.28,5.68,6.13,5.82,5.63,6.42,6.48,6.32,7.07,7.03,6.14,6.10,6.55,5.88,5.72,6.22,5.31,5.15,5.50,5.70,5.01,4.61,4.76,4.38,4.15,5.07,4.68,4.32,4.84,5.15,4.84,4.91,5.50,5.59,5.93,6.40,7.06,7.06,7.52,8.08,8.92,8.00,8.95,9.02,8.46,9.18,9.62,8.90,8.90,9.45,10.11,9.60,10.74,10.24,9.47,10.27,10.57,9.55,9.49,10.20,10.01,9.42,9.29,8.97,8.85,8.96,8.35,8.03,8.17,8.11,7.46,7.30,7.72,7.46,6.82,7.00,7.50,7.28,6.79,7.20,6.89,6.75,6.54,6.81,7.06,6.90,7.26,7.38,7.54,7.97,8.27,8.44,8.43,8.96,9.16,9.39,9.44,9.64,10.10,10.09,10.31,10.63,10.88,12.44,11.59,10.53,10.80,11.25,10.45,10.08,10.65,10.26,9.26,9.01,9.78,9.62,8.46,9.12,8.80,8.08,7.75,8.76,8.40,7.68,8.27,9.10,8.02,7.70,8.81,9.01,7.98,8.03,8.88,8.70,7.88,9.09,9.51,9.07,8.96,7.99,8.81,9.06,8.68,8.71,9.30,9.08,8.70,9.17,9.82,9.31,8.80,9.64,9.74,9.49,9.35,10.33,10.33,9.07,9.74,9.80,9.27,8.66,8.87,8.46,7.77,7.62,7.90,7.87,7.15,7.28,7.56,7.10,6.67,7.44,7.39,6.77,6.80,7.40,7.57,6.98,8.37,8.31,8.30,7.06,7.42,7.80,7.05,6.41,6.74,6.87,6.58,6.48,6.98,6.70,6.53,6.71,7.26,6.77,6.93,7.39,7.67,7.30,7.82,8.24,8.52,8.94,9.63,9.73,9.69,9.41,10.35,9.63,8.45,9.33,9.91,8.72,8.12,8.96,9.01,8.23,7.43,7.90,8.30,7.63,7.47,8.38,8.87,8.28,8.53,9.38,9.20,10.01,10.50,10.89,11.68,11.81,11.04,12.05,12.07,11.93,12.69,12.93,12.50,12.88,12.38,12.24,12.72,12.28,11.47,11.93,12.28,11.62,11.62,11.39,10.85,10.72,9.98,9.75,9.39,10.03,9.89,9.47,9.60,9.97,10.14,9.31,9.96,10.53,10.46,10.46,10.69,11.14,10.76,10.82,11.44,11.53,11.42,11.98,11.88,12.10,11.51,12.34,12.22,11.62,11.91,12.41,12.01,11.88,12.05,12.52,11.85,12.35,12.51,12.34,11.98,12.13,12.81,12.08,11.81,12.54,13.47,13.32,13.25,12.66,12.70,13.59,12.90,12.58,13.17,13.76,13.12,12.85,13.44,13.28,13.09,13.38,14.13,13.61,13.07,13.47,14.13,13.82,13.57,14.03],[30.65,30.75,30.67,30.56,30.50,30.41,30.59,30.52,30.41,30.32,30.59,30.57,30.46,30.51,30.53,30.50,30.40,30.53,30.55,30.42,30.31,30.35,30.57,30.63,30.75,30.90,30.74,30.90,30.87,30.77,30.61,30.84,30.81,30.49,30.62,30.70,30.56,30.41,30.50,30.49,30.29,30.25,30.37,30.32,30.20,30.20,30.37,30.20,30.03,30.32,30.40,30.15,30.15,30.36,30.48,30.24,30.41,30.50,30.57,30.09,30.45,30.62,30.38,30.38,30.65,30.56,30.34,30.57,30.63,30.56,30.62,30.65,30.70,30.71,30.78,30.83,30.66,30.85,30.93,30.86,30.87,30.97,30.91,31.02,30.93,30.75,30.95,30.87,30.85,30.54,30.74,30.84,30.72,30.48,30.72,30.84,30.67,30.69,30.73,30.88,30.92,30.91,30.88,30.84,30.95,30.94,30.83,30.73,30.80,30.90,30.74,30.96,30.89,30.81,30.81,30.98,30.97,30.99,30.90,30.88,30.93,30.86,30.74,30.71,30.74,30.50,30.42,30.63,30.57,30.09,30.12,29.93,29.88,30.03,30.13,29.97,30.04,29.67,29.40,29.56,29.32,29.54,29.21,29.68,29.74,29.46,29.72,29.75,29.72,29.67,29.80,30.16,30.18,29.79,30.04,29.94,29.60,29.60,30.04,29.64,29.38,29.92,29.99,29.72,29.50,29.91,29.95,29.71,29.45,29.94,29.71,29.35,29.41,29.95,29.95,29.38,29.70,29.96,29.53,29.30,29.74,29.71,29.19,29.39,29.72,29.40,29.23,29.67,29.70,29.27,29.45,29.48,29.52,29.09,29.25,28.98,29.39,29.06,28.77,28.90,28.90,28.87,28.64,29.01,28.86,28.78,28.91,28.74,28.90,28.82,28.74,29.19,29.09,28.82,28.82,29.08,28.97,28.58,29.29,29.37,29.11,29.24,29.73,29.42,29.32,29.65,29.97,29.72,29.69,30.19,29.96,30.02,29.75,29.50,29.70,29.65,28.95,29.42,29.67,29.52,28.89,29.75,29.72,29.63,29.41,29.90,29.77,30.15,30.03,30.00,29.64,30.25,30.14,29.73,30.01,30.21,29.90,29.61,30.13,30.14,29.66,29.60,30.21,29.94,29.64,29.92,30.05,29.69,29.94,30.33,30.16,30.26,30.05,30.42,30.40,29.96,30.11,30.31,30.21,29.82,30.34,30.39,30.08,30.06,30.47,30.37,30.14,29.96,30.56,30.51,30.39,30.34,30.34,30.16,30.17,30.09,29.76,30.16,30.24,29.78,29.79,30.03,30.38,29.95,30.22,30.30,30.01,29.87,30.13,29.89,29.60,29.64,29.89,29.35,29.22,29.58,29.34,29.25,29.87,29.67,29.80,29.92,29.73,29.71,29.64,29.74,29.22,29.62,29.41,29.82,29.95,30.00,29.98,29.87,30.07,30.24,30.12,30.12,29.99,30.38,30.09,30.23,30.36,30.37,30.22,30.19,29.98,30.02,29.75,29.93,29.91,30.07,29.83,29.80,29.40,29.89,29.70,29.57,29.67,29.53,28.96,29.08,29.04,29.16,29.31,28.99,29.43,29.50,29.34,29.66,29.83,29.88,30.02,29.91,30.14,29.95,30.06,30.39,30.27,30.20,30.41,30.50,29.98,30.33,30.63,30.59,30.56,30.53,30.46,30.36,30.46,30.09,30.20,30.27,30.15,30.30,29.90,30.19,30.29,30.25,29.88,30.13,30.03,29.86,29.94,29.96,29.61,29.68,30.02,29.54,29.60,29.31,29.66,29.46,29.25,29.37,29.47,29.25,29.25,29.38,29.33,29.14,29.02,29.14,29.42,29.29,29.25,29.55,29.47,29.36,29.48,29.56,29.58,29.53,29.73,29.94,29.95,29.74,30.19,30.39,29.69,30.26,29.85,30.08,29.71,29.69,29.59,29.52,29.40,29.52,29.32,29.23,29.22,29.36,29.08,29.04,29.28,28.93,28.61,28.98,29.16,29.04,28.98,28.92,29.34,29.29,29.03,29.48,29.48,29.26,28.67,29.23,29.51,28.99,28.84,29.29,29.25,28.91,29.11,29.37,29.37,29.25,29.39,29.92,29.66,29.71,29.89,30.01,30.20,30.43,30.55,30.53,30.27,30.50,30.17,29.87,30.33,30.32,30.02,29.96,30.28,30.28,29.93,29.61,29.86,30.06,29.52,29.38,30.05,30.20,29.72,29.89,30.26,30.01,30.42,30.19,30.42,30.62,30.76,30.39,30.89,30.65,30.63,30.94,30.67,30.70,30.66,30.69,30.20,30.17,30.46,30.03,30.50,30.35,30.22,29.82,29.92,30.03,29.74,29.59,29.59,29.50,29.70,29.54,29.53,29.56,29.80,29.74,29.60,29.75,29.88,29.59,29.68,30.00,29.87,29.80,30.14,30.33,30.35,30.21,30.46,30.21,30.20,29.77,30.00,30.11,29.82,29.74,29.97,29.98,29.62,29.73,30.12,29.82,29.81,29.94,30.09,29.80,29.94,30.18,29.97,29.98,30.03,30.37,30.39,30.55,30.25,30.52,30.68,30.25,30.34,30.84,30.63,30.40,30.39,30.68,30.47,30.33,30.42,30.54,30.47,30.37,30.57,30.55,30.40,30.43,30.52,25.55,25.05,23.61,22.50,21.65,21.14,20.75,20.14,20.16,19.58,19.51,19.55,19.40,19.15,19.01,18.93,18.74,18.05,16.71,15.30,13.46,13.03,12.14,12.22,9.74,8.30,7.01,6.64,6.21,5.74,5.59,5.90,5.65,5.41,5.05,5.35,4.90,4.86,4.33,4.41,3.91,3.90,4.45,4.23,3.58,4.15,4.35,3.86,3.76,4.31,4.42,3.84,4.32,4.75,4.77,4.36,4.74,4.61,4.50,4.08,4.42,4.64,4.30,4.25,4.78,4.77,4.55,4.74,5.13,4.97,4.87,5.38,5.63,5.32,5.41,5.94,5.70,5.70,6.33,6.74,6.54,7.21,6.79,7.14,6.46,6.10,6.74,6.27,5.93,5.53,5.67,6.14,5.82,5.47,5.68,6.03,5.64,5.59,6.08,6.01,5.68,6.95,6.47,6.37,6.60,6.60,5.92,5.90,6.07,6.14,5.69,6.25,6.40,5.99,6.38,6.78,6.62,6.93,6.32,6.31,6.68,6.53,5.61,5.97,6.03,5.62,5.40,5.52,5.40,4.87,4.76,4.67,4.76,4.55,4.89,4.27,4.21,3.91,3.41,3.63,3.30,2.75,2.01,2.24,2.44,1.90,1.34,2.19,2.27,1.74,1.92,2.50,2.64,2.31,3.11,3.06,2.25,2.75,3.06,2.90,2.55,3.20,3.57,3.31,3.21,3.46,3.77,3.67,3.64,4.18,4.13,3.61,3.68,3.60,3.55,3.19,3.04,3.08,3.16,2.70,2.47,2.44,2.25,1.94,1.81,1.62,1.43,1.29,1.39,1.27,0.88,0.76,1.04,1.24,2.02,1.98,1.50,1.96,2.06,1.41,1.73,2.09,2.13,1.83,2.02,2.54,2.54,2.26,2.77,3.12,3.13,3.20,3.41,3.51,3.40,3.54,3.97,4.35,4.20,4.46,4.69,5.05,5.09,5.19,5.62,5.78,5.96,6.40,6.71,6.92,6.77,7.31,6.73,6.21,6.98,6.80,6.48,6.19,7.04,6.67,6.43,6.51,6.93,6.59,6.41,6.83,6.96,7.32,6.98,7.80,7.80,7.87,7.18,6.87,7.42,7.33,6.53,6.60,7.10,6.36,5.68,6.34,6.40,5.56,5.60,6.01,5.61,4.99,5.61,5.58,5.17,5.35,4.73,5.38,5.76,5.16,4.91,5.50,5.83,5.50,5.28,5.94,5.95,5.67,6.06,6.66,6.19,5.91,6.79,6.94,6.65,7.46,7.46,6.50,6.40,6.90,6.36,6.13,6.49,5.76,5.50,5.92,6.01,5.19,4.83,5.07,4.52,4.45,5.27,4.82,4.46,5.24,5.63,5.10,5.06,5.85,6.06,6.37,6.70,7.29,7.36,7.95,8.33,9.30,8.38,9.51,9.32,8.93,9.74,10.07,9.26,9.26,9.98,10.55,9.98,10.96,10.39,9.76,10.30,10.69,9.78,9.60,10.30,9.97,9.48,9.34,9.20,9.12,9.33,8.65,8.25,8.58,8.64,7.81,7.63,8.16,7.93,7.05,7.35,7.93,7.67,7.05,7.31,7.31,6.79,6.72,6.99,7.32,7.14,7.43,7.45,7.83,8.14,8.37,8.56,8.68,9.17,9.21,9.64,9.69,9.58,10.01,10.26,10.23,10.52,10.97,12.51,11.78,10.70,11.10,11.42,10.52,10.37,10.92,10.48,9.76,9.52,9.80,9.77,8.79,9.24,8.87,8.24,8.02,8.89,8.53,7.84,8.32,9.16,8.09,7.84,8.83,9.10,8.09,8.36,8.88,8.83,8.11,8.97,9.44,9.10,8.97,8.01,8.73,9.19,8.87,8.74,9.35,9.23,8.82,9.35,9.82,9.27,9.02,9.65,9.94,9.58,9.46,10.46,10.34,9.27,9.78,9.81,9.25,8.77,8.79,8.67,7.78,7.62,7.99,7.72,7.15,7.29,7.72,7.01,6.74,7.43,7.38,6.82,6.94,7.55,7.58,7.30,8.52,8.46,8.54,7.19,7.56,7.92,7.19,6.69,6.95,6.91,6.63,6.62,7.13,6.72,6.66,6.81,7.43,7.01,6.97,7.44,7.84,7.43,7.84,8.34,8.40,8.75,9.12,9.54,9.52,9.45,10.22,9.64,8.59,9.31,9.96,8.74,8.33,8.83,8.97,8.20,7.50,8.02,8.41,7.83,7.56,8.50,8.85,8.35,8.58,9.43,9.21,9.96,10.49,10.81,11.46,11.54,11.09,11.92,12.05,11.88,12.66,12.96,12.58,12.98,12.57,12.26,12.54,12.48,11.43,12.16,12.26,11.78,11.46,11.34,10.75,10.72,9.84,9.60,9.17,9.88,9.73,9.23,9.46,10.00,9.96,9.56,10.25,10.52,10.41,10.54,10.73,11.05,10.63,10.92,11.48,11.63,11.49,12.00,11.96,12.22,11.59,12.46,12.41,11.52,11.90,12.71,11.97,12.16,12.14,12.66,11.99,12.47,12.72,12.45,12.17,12.16,12.92,12.29,11.64,12.59,13.51,13.31,13.45,12.78,12.99,13.64,13.17,12.69,13.33,13.96,13.36,13.03,13.62,13.53,13.08,13.25,14.09,13.78,13.03,13.49,14.14,13.96,13.68,14.03],[30.84,30.83,30.76,30.73,30.61,30.53,30.64,30.62,30.50,30.49,30.69,30.69,30.57,30.66,30.72,30.66,30.53,30.62,30.73,30.48,30.41,30.46,30.65,30.71,30.75,30.89,30.77,30.93,30.93,30.81,30.66,30.81,30.79,30.59,30.57,30.64,30.52,30.49,30.53,30.49,30.35,30.25,30.34,30.25,30.23,30.25,30.36,30.15,30.06,30.41,30.48,30.18,30.31,30.53,30.59,30.39,30.55,30.59,30.64,30.16,30.59,30.68,30.44,30.44,30.66,30.59,30.39,30.54,30.71,30.57,30.59,30.63,30.76,30.70,30.73,30.86,30.78,30.80,30.87,30.89,30.90,30.97,30.94,31.05,30.99,30.89,30.97,30.92,30.90,30.63,30.80,30.86,30.74,30.60,30.80,30.89,30.75,30.71,30.87,30.92,30.89,30.92,30.93,30.88,30.94,30.94,30.88,30.78,30.89,30.97,30.82,30.98,30.98,30.94,30.89,31.03,31.02,31.06,30.98,30.96,31.00,30.90,30.84,30.83,30.83,30.63,30.56,30.78,30.69,30.36,30.34,30.06,30.11,30.15,30.29,30.01,30.19,29.77,29.57,29.84,29.50,29.78,29.42,29.87,29.90,29.56,29.76,29.83,29.68,29.56,30.00,30.18,30.21,29.89,30.14,30.05,29.44,29.62,30.00,29.73,29.40,29.77,29.90,29.85,29.47,29.85,29.98,29.69,29.48,30.01,29.92,29.47,29.69,30.06,30.02,29.37,29.70,29.87,29.47,29.22,29.63,29.75,29.26,29.20,29.63,29.50,29.38,29.60,29.81,29.47,29.54,29.75,29.55,29.58,29.54,29.21,29.54,29.19,28.99,29.31,29.04,29.05,28.78,29.32,29.07,28.94,28.97,28.89,29.06,28.98,28.86,29.15,29.19,28.94,28.89,29.15,29.15,28.83,29.42,29.50,29.23,29.42,29.92,29.59,29.51,29.86,30.15,29.93,29.96,30.35,30.17,30.16,29.96,29.73,29.85,29.76,29.11,29.54,29.65,29.49,29.09,29.87,29.72,29.64,29.56,29.96,29.66,29.86,29.84,29.81,29.66,30.14,29.93,29.68,29.95,30.04,29.91,29.73,30.14,30.09,29.77,29.82,30.20,29.96,29.81,30.08,30.16,29.88,30.05,30.49,30.33,30.46,30.15,30.40,30.41,30.00,30.10,30.32,30.15,29.93,30.34,30.24,30.11,30.03,30.34,30.20,30.07,30.11,30.46,30.36,30.29,30.24,30.24,30.08,30.01,29.95,29.74,30.16,30.13,29.89,29.94,30.17,30.37,30.04,30.31,30.35,30.02,29.91,30.12,29.93,29.63,29.74,29.80,29.47,29.38,29.72,29.36,29.26,29.70,29.55,29.66,29.67,29.58,29.70,29.56,29.55,29.04,29.48,29.35,29.66,29.90,30.01,29.83,29.82,29.97,30.26,30.11,30.07,30.06,30.30,30.13,30.20,30.29,30.33,30.23,30.12,30.07,30.03,29.67,29.86,29.97,29.89,29.80,29.80,29.50,29.79,29.55,29.45,29.72,29.32,29.05,29.20,29.03,29.33,29.43,29.13,29.45,29.55,29.49,29.74,29.82,29.74,29.95,29.98,30.11,30.04,30.11,30.35,30.23,30.13,30.40,30.48,30.13,30.24,30.65,30.57,30.56,30.52,30.39,30.21,30.39,30.13,30.22,30.12,30.07,30.23,29.75,30.04,30.31,30.23,29.72,30.11,30.08,29.87,29.86,30.03,29.69,29.67,29.99,29.48,29.56,29.44,29.64,29.33,29.24,29.23,29.21,29.06,29.06,29.14,29.07,28.92,28.90,28.81,29.23,29.04,29.24,29.41,29.19,29.15,29.29,29.36,29.48,29.53,29.77,29.90,29.95,29.84,30.21,30.40,29.90,30.28,29.93,30.10,29.90,29.65,29.61,29.65,29.47,29.42,29.43,29.27,29.22,29.27,29.11,29.16,29.25,28.79,28.82,29.20,29.12,29.01,29.03,28.81,29.35,29.13,29.09,29.47,29.44,29.33,29.10,29.26,29.51,29.11,29.04,29.25,29.18,29.12,29.11,29.49,29.49,29.41,29.49,29.99,29.77,29.88,29.96,30.13,30.33,30.50,30.57,30.49,30.29,30.53,30.21,29.97,30.39,30.37,30.05,30.06,30.38,30.41,30.09,29.78,29.84,30.11,29.58,29.49,30.03,30.16,29.77,29.82,30.27,30.10,30.35,30.16,30.39,30.57,30.74,30.43,30.84,30.61,30.52,30.91,30.65,30.68,30.68,30.68,30.21,30.04,30.44,29.99,30.43,30.33,30.29,29.82,29.79,30.07,29.80,29.70,29.58,29.56,29.77,29.48,29.47,29.52,29.81,29.63,29.68,29.87,29.79,29.54,29.83,30.05,29.81,29.81,30.25,30.32,30.34,30.27,30.44,30.17,30.12,29.73,29.96,30.22,29.70,29.78,29.95,29.95,29.63,29.60,30.08,29.87,29.73,29.87,30.10,29.82,29.73,30.15,30.04,29.80,29.99,30.45,30.35,30.53,30.15,30.53,30.65,30.21,30.25,30.75,30.62,30.37,30.36,30.72,30.47,30.08,30.33,30.63,30.45,30.22,30.64,30.58,30.42,30.38,30.48,25.86,25.01,23.69,22.86,22.24,21.53,21.34,20.97,20.66,20.30,20.29,20.47,20.24,20.62,20.42,20.22,19.73,18.91,17.52,16.15,14.91,13.95,13.28,13.30,11.26,10.35,8.99,8.82,8.29,7.78,7.29,7.80,7.75,7.24,6.59,7.22,6.95,6.27,6.03,5.83,5.31,5.38,5.56,5.15,4.70,5.25,5.26,4.73,4.89,5.51,5.31,4.70,5.27,6.11,5.98,5.44,6.02,5.66,5.45,4.78,5.40,5.66,5.09,5.24,5.72,5.83,5.31,5.91,6.48,6.18,6.00,6.75,7.14,6.96,7.03,7.66,7.60,7.63,8.24,8.72,8.63,9.41,8.73,9.12,8.45,8.09,8.87,8.14,8.00,7.35,7.55,8.08,7.40,7.01,7.57,7.81,7.04,7.17,7.95,7.68,7.48,8.43,8.19,8.18,8.43,8.18,7.49,7.56,8.04,8.07,7.39,8.20,8.41,7.96,8.36,8.89,8.80,9.05,8.59,8.44,8.81,8.22,7.37,8.07,8.12,7.31,7.10,7.56,7.05,6.40,6.46,6.45,6.67,5.93,6.69,5.44,5.60,5.07,4.19,4.55,4.00,3.66,2.67,3.06,3.31,2.52,1.83,2.98,3.02,2.30,2.56,3.43,3.73,3.18,4.05,3.75,2.81,3.53,3.84,3.57,3.21,3.86,4.11,3.86,3.98,4.39,4.67,4.72,4.93,5.48,5.92,4.98,5.15,5.04,5.19,4.98,4.32,4.30,4.41,3.90,3.47,3.78,3.36,2.83,2.75,2.73,2.29,1.65,2.29,2.11,1.60,0.93,0.77,1.13,1.86,2.31,1.86,2.76,3.08,2.23,2.11,3.21,3.46,3.02,2.84,3.93,4.03,3.39,3.88,4.63,4.40,4.10,4.73,5.36,5.04,5.13,5.81,6.21,5.90,6.28,7.11,7.11,7.17,7.52,8.22,8.05,8.25,9.02,9.62,9.50,9.40,10.08,9.75,8.55,9.59,9.93,9.10,8.80,9.84,9.69,8.87,8.91,10.07,9.63,9.08,9.46,9.96,10.35,9.90,10.93,10.96,10.88,9.99,9.55,10.54,10.18,8.94,9.42,9.86,8.88,8.13,8.89,8.79,7.53,7.83,8.22,7.56,6.84,7.54,7.65,7.04,7.19,6.10,6.90,7.59,6.78,6.81,7.37,7.93,7.20,7.39,8.11,8.16,7.60,8.50,9.01,8.46,8.45,9.28,9.58,9.25,10.19,10.30,9.08,9.19,9.60,8.74,8.68,8.61,7.49,7.63,8.16,7.86,7.06,6.40,6.94,5.90,6.03,6.73,6.62,6.20,6.92,7.50,6.97,6.88,7.94,8.10,9.10,9.50,10.21,10.63,11.15,11.67,13.10,11.73,13.03,12.95,12.44,13.39,13.68,12.95,12.70,13.63,14.46,13.86,15.07,14.47,13.58,14.31,14.45,13.41,13.35,13.84,13.44,12.89,12.68,12.48,12.44,13.10,12.51,11.38,12.07,12.15,10.99,10.52,11.40,11.32,10.31,10.39,11.07,10.93,10.11,10.28,10.44,9.57,9.32,9.72,10.24,10.11,10.39,11.10,11.19,11.64,11.87,12.27,12.45,13.02,12.87,13.32,13.66,13.18,13.60,14.19,14.00,14.08,14.76,16.55,15.68,14.64,15.03,15.54,14.41,14.32,14.79,14.22,13.44,13.02,13.60,13.62,12.33,12.91,12.48,11.88,11.30,12.44,12.14,10.82,11.46,12.43,11.24,10.72,11.73,11.93,10.95,11.06,11.51,11.20,10.47,11.18,11.80,11.25,10.55,9.60,10.29,11.13,11.04,10.56,11.28,11.59,10.89,11.30,12.29,11.94,11.45,12.12,12.94,12.55,12.11,13.20,12.65,11.61,11.48,11.54,10.77,10.42,11.01,10.47,9.64,9.62,10.08,9.68,8.96,9.46,9.58,8.55,8.89,9.64,8.77,8.49,9.21,10.12,9.40,9.15,10.56,11.01,11.11,9.59,10.22,10.91,9.68,9.10,9.42,9.71,8.74,8.59,9.37,9.24,8.55,8.79,9.63,8.97,8.82,9.30,10.27,9.23,9.37,10.29,10.35,10.31,10.71,11.53,11.45,12.08,12.36,12.54,11.19,11.90,12.46,11.76,10.96,11.41,11.75,11.29,10.08,11.06,11.59,10.45,10.30,11.91,11.99,10.90,11.71,13.08,12.35,13.48,13.63,13.28,14.43,14.13,13.86,14.22,14.51,14.05,14.60,14.81,14.38,14.79,13.63,13.85,14.58,14.12,13.70,13.35,13.58,12.53,12.85,12.54,11.99,11.41,10.52,10.44,9.82,10.63,11.13,10.71,10.62,11.42,11.82,11.50,11.65,12.35,12.55,12.39,12.70,13.26,13.14,13.52,13.94,14.30,14.13,14.80,14.18,14.62,13.92,14.68,14.84,13.70,14.09,14.59,14.17,13.98,13.98,14.70,14.33,14.36,14.40,14.18,13.92,13.92,14.57,13.98,13.35,14.31,15.21,14.91,14.94,14.11,14.12,15.23,14.71,14.30,15.01,15.89,15.32,14.71,15.18,15.65,15.29,14.75,15.83,15.72,14.96,15.44,16.17,15.93,15.28,16.05],[30.88,30.88,30.80,30.76,30.66,30.56,30.66,30.69,30.54,30.50,30.75,30.76,30.61,30.70,30.74,30.72,30.60,30.64,30.74,30.54,30.49,30.55,30.68,30.71,30.79,30.88,30.82,30.96,30.95,30.84,30.70,30.84,30.79,30.62,30.64,30.63,30.51,30.43,30.51,30.50,30.30,30.30,30.41,30.30,30.14,30.30,30.44,30.13,30.05,30.47,30.52,30.10,30.26,30.55,30.60,30.31,30.50,30.59,30.53,30.21,30.61,30.63,30.46,30.51,30.64,30.65,30.47,30.59,30.74,30.64,30.68,30.69,30.81,30.74,30.75,30.90,30.79,30.80,30.93,30.97,30.93,31.02,30.98,31.09,31.04,30.93,31.00,30.95,30.91,30.66,30.84,30.90,30.78,30.64,30.84,30.92,30.78,30.76,30.88,30.92,30.91,30.92,30.90,30.88,30.95,30.96,30.86,30.83,30.88,30.95,30.83,30.97,30.96,30.92,30.91,31.02,31.00,31.05,30.97,30.95,30.94,30.93,30.82,30.82,30.84,30.67,30.57,30.77,30.73,30.40,30.30,30.00,30.03,30.10,30.27,30.06,30.11,29.78,29.60,29.80,29.54,29.66,29.30,29.75,29.78,29.31,29.54,29.73,29.58,29.45,29.82,30.20,30.19,29.82,30.15,29.97,29.47,29.70,30.02,29.73,29.42,29.86,29.99,29.82,29.47,29.83,29.95,29.73,29.53,30.02,29.91,29.51,29.70,30.01,29.96,29.35,29.63,29.82,29.38,29.28,29.58,29.58,29.10,29.08,29.43,29.33,29.08,29.46,29.52,29.54,29.51,29.68,29.73,29.41,29.74,29.16,29.46,29.27,28.93,29.23,28.96,29.05,28.68,28.87,28.93,28.91,28.79,28.73,28.95,28.72,28.72,29.07,29.11,28.83,28.78,29.12,29.04,28.78,29.38,29.51,29.21,29.38,29.89,29.62,29.59,29.96,30.23,30.12,30.08,30.42,30.24,30.21,30.06,29.80,29.95,29.89,29.23,29.61,29.81,29.60,29.20,29.79,29.72,29.70,29.56,29.82,29.62,29.90,29.91,30.03,29.89,30.29,30.11,29.81,30.10,30.21,29.99,29.83,30.21,30.22,29.84,29.92,30.26,30.04,29.81,30.15,30.25,29.93,30.10,30.49,30.29,30.46,30.26,30.47,30.47,30.14,30.14,30.34,30.26,30.00,30.30,30.32,30.12,30.08,30.34,30.30,30.06,30.12,30.48,30.38,30.28,30.25,30.25,30.09,30.02,29.92,29.67,30.10,30.05,29.75,29.90,30.03,30.28,29.85,30.18,30.32,29.94,29.78,30.03,29.86,29.58,29.66,29.83,29.42,29.30,29.61,29.45,29.29,29.71,29.55,29.64,29.75,29.59,29.78,29.69,29.69,29.26,29.79,29.62,29.78,30.09,30.17,29.96,29.88,30.12,30.30,30.19,30.22,30.19,30.40,30.28,30.30,30.39,30.37,30.32,30.27,30.10,30.17,29.93,30.08,30.07,30.06,30.00,30.00,29.71,29.95,29.76,29.61,29.81,29.53,29.34,29.29,29.13,29.54,29.50,29.24,29.45,29.76,29.66,29.82,29.93,29.96,30.16,30.06,30.24,30.17,30.23,30.47,30.33,30.23,30.47,30.56,30.25,30.33,30.62,30.65,30.60,30.55,30.50,30.34,30.48,30.26,30.31,30.30,30.19,30.32,30.02,30.17,30.40,30.34,29.89,30.26,30.24,30.00,29.89,30.13,29.71,29.67,29.92,29.54,29.55,29.30,29.67,29.33,29.03,29.31,29.30,29.04,28.74,29.24,29.22,28.71,28.66,28.71,29.26,29.15,29.12,29.38,29.26,29.22,29.37,29.44,29.49,29.51,29.75,30.02,30.03,29.89,30.26,30.51,29.91,30.34,29.98,30.10,29.81,29.67,29.64,29.54,29.35,29.34,29.41,29.13,29.17,29.21,28.99,29.03,29.23,28.65,28.63,29.11,29.10,28.95,29.10,28.85,29.38,29.16,29.12,29.42,29.52,29.35,29.05,29.15,29.52,29.12,28.94,29.09,29.09,28.95,29.02,29.40,29.46,29.41,29.57,29.96,29.85,29.88,30.09,30.24,30.31,30.47,30.63,30.57,30.33,30.61,30.33,30.05,30.47,30.45,30.10,30.06,30.45,30.50,30.11,29.82,29.96,30.20,29.72,29.58,30.10,30.24,29.83,29.92,30.37,30.19,30.43,30.31,30.38,30.65,30.76,30.57,30.90,30.73,30.61,30.98,30.81,30.75,30.75,30.72,30.35,30.13,30.52,30.01,30.47,30.34,30.27,29.86,29.79,30.01,29.82,29.72,29.61,29.54,29.75,29.51,29.41,29.54,29.90,29.67,29.57,29.95,29.84,29.70,29.84,30.18,29.89,29.91,30.36,30.43,30.47,30.38,30.56,30.28,30.33,30.01,30.10,30.33,29.84,29.94,30.08,30.04,29.79,29.63,30.21,29.97,29.74,29.93,30.23,29.87,29.83,30.22,30.12,29.89,29.97,30.42,30.38,30.55,30.19,30.55,30.70,30.37,30.41,30.79,30.70,30.48,30.43,30.79,30.55,30.28,30.48,30.73,30.57,30.40,30.76,30.68,30.54,30.52,30.50,26.40,25.87,24.47,23.69,23.08,22.43,22.29,22.11,21.69,21.24,21.38,21.52,21.18,21.35,21.17,20.92,20.48,19.80,18.89,17.32,16.39,15.46,14.59,14.71,12.70,12.06,10.58,10.72,9.73,9.37,8.46,8.98,9.05,8.50,7.59,8.26,8.00,7.33,6.92,6.53,6.03,6.26,6.69,5.90,5.67,6.41,6.50,5.61,5.95,6.95,6.58,5.92,6.85,7.77,7.30,6.88,7.30,6.98,6.57,5.83,6.30,6.78,6.25,5.90,6.75,7.08,6.17,6.74,7.42,7.40,6.86,7.70,8.18,7.98,7.92,8.74,9.02,8.67,9.42,9.96,9.94,10.99,9.97,10.73,10.19,9.50,10.47,9.71,9.82,8.74,9.52,9.71,8.70,8.31,9.47,9.30,8.31,8.81,9.67,9.05,8.58,9.58,9.32,9.62,9.78,9.35,8.59,9.01,9.58,9.66,9.02,9.81,10.16,9.99,10.02,10.39,10.63,10.75,10.38,10.35,10.76,10.13,9.21,10.25,10.25,9.01,9.21,9.72,9.03,8.26,8.21,8.12,8.12,7.44,7.89,6.76,6.78,6.23,5.53,5.44,4.76,4.25,2.90,3.24,4.06,3.27,2.37,3.42,3.67,2.84,2.84,3.90,4.10,3.65,4.57,4.52,3.64,4.45,4.76,4.71,4.56,4.98,5.20,5.26,5.32,5.68,6.04,6.10,6.33,6.96,7.53,6.35,6.60,6.36,6.45,6.09,5.47,5.30,5.29,5.04,4.61,4.66,4.42,3.73,3.28,3.30,2.95,2.37,2.58,2.47,1.87,1.37,1.08,0.76,1.10,1.74,1.80,2.58,2.54,2.12,2.53,3.33,3.50,3.23,3.55,4.58,4.48,4.34,5.24,5.73,5.59,5.45,6.11,6.46,6.20,6.55,7.01,7.43,7.27,7.79,8.50,8.59,8.80,9.28,9.93,10.19,10.28,11.10,11.53,11.57,11.56,12.06,11.42,10.30,11.62,11.80,10.87,10.61,11.73,11.40,10.75,10.61,11.59,11.34,10.82,11.08,11.71,12.25,11.58,12.84,12.92,12.86,11.80,11.18,12.33,12.03,10.53,11.18,11.75,10.66,9.80,10.71,10.60,9.15,9.38,10.16,9.17,8.50,9.31,9.61,8.70,8.81,7.51,8.04,9.12,8.21,7.96,8.70,9.48,8.63,8.65,9.60,9.75,9.15,9.80,10.57,10.07,10.05,10.81,11.22,10.87,12.10,12.23,10.77,10.99,11.64,10.60,10.56,10.44,9.11,9.18,9.65,9.09,8.12,7.45,7.89,6.78,7.31,8.07,7.96,7.65,8.47,9.11,8.62,8.43,9.58,9.89,10.92,11.33,12.36,12.35,13.11,13.66,14.96,13.83,14.92,14.92,14.19,15.22,15.53,14.92,14.59,15.36,16.17,15.75,16.78,16.09,15.40,16.28,16.25,15.37,15.15,15.76,15.08,14.77,14.57,14.16,14.21,14.52,14.00,12.82,13.72,13.46,12.43,12.25,13.14,12.48,11.62,12.02,12.63,12.47,11.95,12.20,11.78,11.04,11.06,11.39,11.47,11.48,12.03,12.17,12.29,13.12,13.47,13.72,13.76,14.52,14.59,14.94,15.19,14.98,15.38,15.93,15.82,15.94,16.77,17.98,17.23,16.65,16.94,17.08,16.25,15.93,16.44,15.83,14.97,14.72,15.16,15.07,13.86,14.47,13.86,13.02,12.57,13.92,13.44,12.19,12.73,13.86,12.39,11.71,13.07,13.18,11.82,11.93,12.75,12.11,11.34,12.85,13.39,12.51,12.18,11.01,11.40,12.55,11.83,11.61,12.45,12.53,11.97,12.35,13.19,12.97,12.52,13.01,13.58,13.48,13.15,14.05,14.02,12.76,12.89,12.62,12.32,11.92,12.07,11.66,10.77,10.87,11.18,10.71,10.29,10.63,10.65,9.93,10.11,10.87,10.13,9.76,10.46,11.08,10.75,10.50,12.10,12.63,12.67,11.07,11.38,11.96,11.08,10.32,10.44,10.81,10.52,10.08,10.52,10.59,10.34,10.25,10.95,10.60,10.67,10.65,11.90,11.09,11.23,11.78,12.62,12.40,12.74,13.28,13.10,13.42,13.96,13.86,12.38,13.55,13.86,13.11,12.72,13.31,13.43,12.86,11.97,12.59,12.95,12.02,11.70,13.16,13.25,12.09,12.90,14.19,13.51,14.47,14.81,14.75,15.87,15.67,14.95,15.81,15.76,15.36,16.06,16.27,15.67,16.24,15.15,15.17,15.75,15.65,14.55,14.83,14.93,13.99,13.86,13.68,13.22,12.94,11.97,11.96,11.47,12.10,12.22,11.77,11.95,12.88,12.98,12.49,12.85,13.56,13.49,13.43,13.83,14.31,13.99,14.27,15.18,15.36,15.19,15.96,15.37,15.86,15.02,15.90,16.02,14.74,15.27,15.83,15.21,14.95,15.36,15.98,15.14,15.55,15.76,15.36,14.79,14.88,16.00,15.03,14.36,14.98,16.59,16.13,16.29,15.31,15.55,16.60,15.93,15.27,16.28,16.94,16.51,15.92,16.83,16.85,16.22,16.18,17.49,17.02,15.91,16.88,17.49,17.16,16.70,17.21],[30.87,30.92,30.80,30.79,30.72,30.64,30.72,30.72,30.65,30.63,30.80,30.78,30.71,30.76,30.79,30.78,30.70,30.71,30.82,30.67,30.68,30.73,30.77,30.76,30.83,30.93,30.88,31.01,31.03,30.96,30.79,30.91,30.87,30.72,30.72,30.75,30.71,30.58,30.65,30.63,30.50,30.46,30.48,30.37,30.25,30.45,30.55,30.20,30.19,30.59,30.62,30.25,30.43,30.68,30.67,30.44,30.58,30.66,30.61,30.25,30.60,30.73,30.50,30.58,30.73,30.72,30.55,30.67,30.79,30.73,30.73,30.78,30.86,30.82,30.84,30.96,30.82,30.90,31.02,31.02,31.02,31.02,31.04,31.08,31.05,30.92,31.04,31.00,30.98,30.76,30.91,30.95,30.87,30.71,30.89,30.98,30.84,30.82,30.90,30.96,30.96,30.93,30.95,30.95,31.01,30.97,30.91,30.85,30.92,30.99,30.85,31.00,30.99,30.90,30.90,31.06,31.03,31.07,31.03,31.01,31.00,30.93,30.90,30.91,30.86,30.75,30.71,30.85,30.79,30.51,30.43,30.18,30.18,30.18,30.39,30.12,30.21,29.74,29.48,29.80,29.56,29.59,29.21,29.65,29.75,29.34,29.40,29.66,29.63,29.38,29.78,30.20,30.27,29.95,30.30,30.09,29.55,29.75,30.11,29.84,29.47,29.94,30.06,29.90,29.55,29.99,30.14,29.79,29.63,30.18,30.17,29.71,30.00,30.15,30.16,29.60,29.77,30.01,29.65,29.38,29.66,29.77,29.29,29.18,29.58,29.45,29.10,29.38,29.59,29.36,29.37,29.48,29.75,29.56,29.57,29.17,29.26,29.11,28.88,29.05,28.95,28.91,28.73,28.96,28.83,28.77,28.92,28.85,29.00,28.87,28.86,29.20,29.15,29.09,29.15,29.32,29.38,29.14,29.66,29.84,29.63,29.78,30.07,29.94,29.98,30.20,30.44,30.36,30.40,30.55,30.49,30.46,30.32,30.11,30.27,30.23,29.57,29.98,30.15,30.00,29.54,30.12,30.06,29.93,29.78,30.13,29.95,30.09,30.15,30.24,30.25,30.51,30.28,30.04,30.40,30.42,30.22,30.14,30.48,30.44,30.13,30.24,30.45,30.26,30.16,30.37,30.43,30.13,30.27,30.63,30.46,30.63,30.43,30.60,30.60,30.26,30.34,30.53,30.43,30.22,30.45,30.50,30.33,30.24,30.50,30.45,30.30,30.25,30.64,30.59,30.40,30.45,30.43,30.28,30.17,30.17,29.97,30.20,30.22,30.00,30.07,30.25,30.45,30.05,30.35,30.46,30.03,29.92,30.16,30.10,29.72,29.87,30.05,29.69,29.50,29.91,29.78,29.52,29.97,29.93,29.96,30.02,29.89,30.12,30.09,30.15,29.85,30.38,30.26,30.25,30.42,30.58,30.35,30.29,30.38,30.49,30.42,30.49,30.27,30.57,30.54,30.45,30.53,30.64,30.50,30.36,30.34,30.37,30.06,30.34,30.36,30.33,30.42,30.27,29.95,30.34,30.25,30.02,30.08,30.03,29.75,29.58,29.57,29.77,29.59,29.60,29.71,29.84,29.97,30.22,30.26,30.19,30.34,30.24,30.35,30.38,30.36,30.56,30.45,30.45,30.58,30.63,30.38,30.43,30.80,30.73,30.75,30.72,30.64,30.56,30.66,30.41,30.55,30.56,30.43,30.58,30.52,30.35,30.49,30.52,30.11,30.33,30.29,30.08,30.01,30.13,29.76,29.70,30.04,29.57,29.55,29.56,29.82,29.50,29.43,29.63,29.87,29.56,29.66,29.79,29.79,29.30,29.28,29.19,29.63,29.62,29.45,29.90,29.78,29.50,29.77,29.84,29.77,29.74,30.06,30.22,30.21,30.13,30.46,30.67,30.27,30.45,30.22,30.20,30.13,29.96,29.90,29.72,29.69,29.70,29.65,29.44,29.41,29.52,29.19,29.22,29.45,29.13,28.94,29.35,29.39,29.32,29.24,29.19,29.55,29.46,29.25,29.47,29.53,29.45,29.19,29.29,29.67,29.32,29.16,29.42,29.51,29.41,29.39,29.79,29.85,29.70,29.87,30.27,30.09,30.09,30.29,30.41,30.44,30.59,30.74,30.70,30.52,30.74,30.50,30.33,30.64,30.60,30.40,30.38,30.66,30.65,30.36,30.16,30.16,30.46,30.00,29.77,30.28,30.43,30.07,30.07,30.48,30.38,30.56,30.44,30.62,30.79,30.88,30.71,30.97,30.86,30.77,31.03,30.80,30.85,30.83,30.72,30.40,30.26,30.53,30.14,30.48,30.29,30.31,30.01,29.88,30.13,29.96,29.75,29.56,29.64,29.80,29.65,29.71,29.73,29.91,29.83,29.86,30.13,30.09,30.05,30.16,30.36,30.08,30.12,30.51,30.59,30.55,30.53,30.71,30.37,30.51,30.33,30.28,30.50,30.12,30.31,30.27,30.24,29.94,30.01,30.39,30.16,29.95,30.09,30.23,30.08,29.91,30.24,30.08,29.88,29.91,30.36,30.28,30.51,30.17,30.54,30.69,30.28,30.36,30.76,30.72,30.47,30.44,30.81,30.58,30.32,30.56,30.80,30.61,30.49,30.83,30.78,30.65,30.58,30.66,26.57,26.20,24.82,24.11,23.71,22.93,22.79,22.71,22.15,21.95,21.92,21.99,21.83,21.91,21.83,21.46,21.39,20.60,19.27,18.47,17.67,17.15,15.78,16.18,14.59,13.79,12.78,12.92,11.83,11.57,10.81,10.98,10.85,10.47,10.16,10.36,10.09,9.40,8.89,8.85,8.11,8.18,8.86,8.63,8.06,8.51,8.83,8.08,8.19,9.27,9.06,8.48,9.07,9.85,9.74,9.10,9.51,9.38,9.10,8.28,8.85,9.55,8.87,8.90,9.62,9.57,8.81,9.57,10.37,9.94,9.90,10.47,10.78,10.63,10.52,11.14,11.45,11.07,11.65,12.39,12.10,13.29,12.30,13.24,12.66,11.89,12.52,11.93,11.88,10.99,11.99,11.92,11.17,11.02,12.21,11.98,11.22,11.69,12.48,11.84,11.55,12.39,12.20,12.44,12.36,11.87,11.35,11.60,12.07,12.14,11.70,12.26,12.52,12.45,12.85,13.23,12.74,13.06,12.68,12.39,12.48,12.77,11.71,12.01,12.16,11.31,11.30,11.49,10.91,10.17,9.87,9.75,9.76,9.06,9.42,8.35,7.71,7.01,6.42,5.68,5.25,4.53,2.95,3.47,4.73,4.13,3.08,4.38,4.97,3.88,3.91,5.44,5.88,5.06,6.60,6.99,5.11,6.21,6.83,6.86,6.17,7.14,7.33,6.91,7.08,8.16,8.04,7.72,8.09,8.95,9.29,8.28,8.57,8.58,8.36,8.01,7.40,6.98,6.96,6.44,6.33,5.96,5.05,4.92,4.58,3.98,3.64,3.40,3.50,3.02,2.34,2.66,1.96,1.08,0.77,1.25,1.73,2.24,2.37,2.40,2.87,3.45,3.71,3.88,3.99,4.76,4.88,5.04,5.85,6.26,6.44,6.67,7.02,7.84,8.07,8.40,8.63,9.17,9.11,9.33,10.31,10.24,11.02,10.93,11.47,11.83,11.79,12.39,12.99,13.17,13.24,13.26,13.51,12.19,13.23,13.77,12.64,12.10,13.37,12.93,12.15,12.15,13.33,12.57,12.19,12.34,13.02,13.15,13.18,14.15,14.09,14.29,13.31,12.85,13.92,13.47,11.97,12.92,13.01,12.09,11.42,12.22,12.11,10.69,11.18,11.77,11.14,10.79,11.20,11.57,11.03,10.93,9.67,9.96,10.92,10.04,9.78,10.24,11.09,10.23,10.15,10.87,11.24,10.54,10.83,11.72,11.32,11.26,11.85,12.36,11.92,13.19,13.18,12.02,12.16,12.50,11.74,11.66,11.14,9.63,10.69,10.85,9.82,8.97,8.28,9.18,8.07,8.30,9.54,9.53,8.77,9.71,10.46,10.15,9.80,10.95,10.88,11.97,12.64,13.41,13.59,14.27,14.96,16.56,14.98,16.47,16.14,15.60,16.76,17.14,16.42,16.20,17.03,17.84,17.51,18.36,17.90,17.47,18.10,17.79,17.07,16.85,17.28,16.74,16.62,16.15,16.28,16.24,16.70,15.97,15.16,15.59,14.89,14.31,14.08,14.50,13.92,13.40,13.48,14.06,13.78,13.29,13.31,13.28,12.55,12.77,13.09,13.20,13.29,14.23,14.17,14.11,15.00,15.27,15.25,15.59,16.47,16.14,16.66,17.25,16.68,16.72,17.73,17.53,17.34,17.81,20.09,19.00,18.05,18.40,18.78,17.83,17.61,18.08,17.35,16.62,16.17,16.89,16.47,15.50,15.91,15.22,15.05,14.39,15.43,14.92,13.72,14.07,15.15,13.64,13.22,14.18,13.89,13.16,13.27,13.71,13.10,12.66,13.61,13.96,13.34,12.73,11.70,12.10,13.14,12.83,12.51,13.26,13.34,13.31,13.50,14.09,14.07,13.99,14.35,15.04,15.05,14.89,15.63,15.39,14.52,14.41,13.92,13.43,13.41,13.46,12.55,11.99,12.30,12.25,11.88,11.50,11.89,11.67,10.78,11.28,11.76,10.77,10.78,11.41,12.02,11.42,11.52,13.12,13.66,13.60,12.06,12.56,13.15,12.24,11.66,11.87,12.18,11.61,11.34,12.02,11.98,11.50,11.61,12.40,12.09,11.78,12.32,13.74,12.36,12.64,13.24,13.52,13.61,13.64,14.46,14.26,15.12,15.16,15.09,14.43,14.79,15.14,14.94,14.69,14.26,14.63,14.33,13.40,14.29,14.36,13.65,13.38,14.90,14.89,13.81,14.51,15.54,15.02,15.78,16.10,16.30,17.25,16.97,16.32,16.95,16.85,16.65,17.12,17.27,16.96,17.27,16.07,16.04,16.57,16.46,15.45,15.56,15.46,14.54,14.29,13.91,13.38,13.10,11.89,12.01,11.73,12.42,12.72,12.21,12.65,13.31,13.56,13.13,13.47,14.23,14.36,14.51,14.63,15.26,15.16,15.80,16.20,16.35,16.55,16.99,16.50,16.91,15.89,17.08,16.87,15.72,16.25,16.60,16.17,15.68,16.18,16.62,15.68,15.88,16.39,15.85,15.40,15.24,16.59,15.59,14.69,15.44,16.85,16.83,16.97,15.70,16.13,17.26,16.39,15.84,16.99,17.89,17.22,16.60,17.64,18.00,16.89,17.12,18.04,17.97,17.06,17.58,18.32,18.02,17.54,18.50],[30.81,30.85,30.80,30.71,30.64,30.54,30.66,30.64,30.48,30.47,30.68,30.66,30.57,30.64,30.68,30.65,30.56,30.61,30.65,30.52,30.50,30.54,30.60,30.62,30.70,30.85,30.78,30.95,31.00,30.89,30.76,30.91,30.82,30.69,30.73,30.72,30.66,30.55,30.59,30.60,30.34,30.29,30.50,30.41,30.13,30.33,30.50,30.25,30.06,30.47,30.60,30.21,30.32,30.63,30.68,30.38,30.57,30.60,30.55,30.26,30.45,30.67,30.51,30.45,30.67,30.73,30.54,30.67,30.75,30.70,30.72,30.76,30.83,30.82,30.83,30.94,30.85,30.88,30.99,30.99,30.98,31.02,30.98,31.08,31.04,30.93,31.01,30.97,30.94,30.68,30.83,30.91,30.82,30.62,30.87,30.94,30.81,30.79,30.90,30.91,30.91,30.88,30.86,30.89,30.94,30.90,30.86,30.80,30.82,30.91,30.80,30.94,30.95,30.90,30.89,31.02,30.98,31.04,30.96,30.92,30.92,30.93,30.82,30.79,30.81,30.72,30.59,30.72,30.72,30.38,30.32,30.02,29.98,30.05,30.24,29.96,30.06,29.79,29.49,29.84,29.53,29.59,29.31,29.57,29.76,29.37,29.38,29.72,29.68,29.49,29.79,30.15,30.23,29.93,30.18,30.06,29.48,29.70,30.00,29.76,29.30,29.88,30.14,29.81,29.35,29.90,30.18,29.76,29.44,30.02,29.95,29.41,29.67,30.01,29.96,29.13,29.63,29.91,29.48,29.14,29.60,29.80,29.20,28.95,29.49,29.39,28.79,29.23,29.56,29.24,29.28,29.34,29.61,29.42,29.66,29.34,29.31,29.14,29.00,29.10,28.91,28.79,28.66,28.92,28.85,28.69,28.79,28.60,28.87,28.71,28.63,28.95,28.99,28.70,28.59,28.99,29.09,28.63,29.34,29.59,29.24,29.50,29.94,29.65,29.66,30.05,30.25,30.14,30.24,30.40,30.29,30.25,30.08,29.91,30.07,29.98,29.16,29.68,29.91,29.66,29.08,29.86,29.92,29.77,29.55,29.99,29.79,29.90,29.96,29.92,29.86,30.21,30.11,29.88,30.11,30.17,30.07,29.92,30.21,30.29,29.90,29.98,30.32,30.14,29.83,30.22,30.30,29.89,30.15,30.50,30.19,30.52,30.32,30.55,30.52,30.17,30.13,30.47,30.36,29.95,30.41,30.39,30.24,30.11,30.46,30.38,30.18,30.20,30.56,30.46,30.31,30.25,30.21,30.22,30.09,29.88,29.70,30.17,30.04,29.73,29.99,30.10,30.29,29.94,30.25,30.32,29.87,29.80,30.14,29.91,29.43,29.78,29.91,29.31,29.25,29.66,29.32,29.33,29.83,29.42,29.69,29.67,29.26,29.59,29.62,29.61,29.08,29.80,29.59,29.75,30.05,30.33,30.07,29.90,30.13,30.31,30.25,30.36,30.18,30.44,30.35,30.45,30.41,30.48,30.30,30.22,30.13,30.08,29.94,30.19,30.13,30.05,30.13,30.16,29.70,30.09,29.96,29.67,29.96,29.64,29.52,29.34,29.27,29.77,29.44,29.20,29.37,29.85,29.90,29.88,30.16,30.24,30.18,30.09,30.27,30.29,30.28,30.43,30.38,30.39,30.48,30.53,30.30,30.38,30.72,30.67,30.70,30.68,30.54,30.34,30.54,30.23,30.46,30.35,30.13,30.47,30.14,30.11,30.34,30.47,29.89,30.20,30.33,30.18,29.95,30.02,29.68,29.67,29.78,29.40,29.53,29.30,29.54,29.35,29.25,29.23,29.56,29.29,29.35,29.53,29.41,29.33,29.03,29.09,29.44,29.49,29.45,29.69,29.52,29.30,29.58,29.57,29.60,29.58,29.88,30.09,30.06,29.92,30.32,30.55,30.12,30.37,30.11,30.07,29.93,29.77,29.68,29.52,29.38,29.50,29.58,29.16,29.19,29.35,29.11,29.16,29.36,28.90,28.84,29.16,29.20,29.06,29.06,28.83,29.32,29.11,29.18,29.50,29.51,29.36,29.03,29.25,29.51,29.07,28.99,29.06,29.04,29.05,29.01,29.36,29.49,29.39,29.52,30.01,29.88,29.90,30.08,30.25,30.24,30.43,30.61,30.54,30.27,30.57,30.31,30.09,30.54,30.43,30.13,30.12,30.51,30.50,30.13,29.84,29.96,30.30,29.75,29.51,30.09,30.26,29.80,29.80,30.30,30.19,30.47,30.32,30.48,30.65,30.74,30.61,30.85,30.79,30.67,30.92,30.79,30.81,30.83,30.71,30.37,30.15,30.58,30.00,30.51,30.37,30.28,29.93,29.84,30.16,29.94,29.80,29.57,29.54,29.79,29.51,29.52,29.63,29.83,29.66,29.79,29.97,29.90,29.82,30.01,30.35,29.96,30.00,30.46,30.50,30.53,30.48,30.64,30.39,30.46,30.23,30.27,30.51,29.93,30.16,30.30,30.21,29.79,29.97,30.44,29.94,29.90,30.16,30.33,29.87,30.10,30.43,30.16,29.90,30.10,30.52,30.45,30.66,30.32,30.63,30.81,30.39,30.46,30.86,30.80,30.64,30.48,30.91,30.70,30.32,30.55,30.81,30.70,30.50,30.79,30.77,30.68,30.56,30.56,25.44,24.98,23.80,22.67,21.96,21.41,21.32,20.93,20.49,20.16,20.05,20.13,19.94,20.05,19.73,19.68,19.44,18.75,17.00,16.13,14.88,14.10,13.44,13.68,12.14,11.10,10.11,10.12,9.54,8.78,8.22,8.80,8.41,8.06,7.65,8.06,7.76,7.17,7.10,6.72,6.16,6.31,6.60,6.26,5.71,5.99,6.29,5.45,5.33,6.44,6.43,5.65,5.98,6.90,6.98,6.27,6.84,6.82,6.41,5.70,6.22,6.93,6.27,6.08,6.95,6.93,6.32,6.96,7.78,7.34,7.27,7.96,8.28,8.10,8.10,8.77,8.94,8.75,9.21,9.90,9.70,10.63,9.92,10.42,9.87,9.52,9.99,9.28,9.07,8.18,8.70,9.21,8.41,8.14,8.78,9.14,8.28,8.30,9.30,8.95,8.49,9.62,9.30,9.37,9.17,8.92,8.25,8.19,8.72,9.01,8.25,9.14,9.44,9.00,9.41,10.12,9.82,10.17,9.61,9.31,9.47,9.35,8.15,8.69,8.93,8.09,7.78,8.09,7.68,6.85,6.74,6.59,6.59,6.36,6.55,5.73,5.49,4.98,4.50,4.27,3.91,3.30,2.26,2.76,3.54,3.00,2.56,3.44,3.61,3.33,3.50,4.26,4.51,4.20,5.08,4.84,3.89,4.47,5.08,4.62,4.06,5.07,5.11,4.62,4.70,5.36,5.58,5.10,5.09,5.96,6.09,5.13,5.47,5.81,5.86,5.34,4.81,5.12,5.07,4.25,4.52,4.60,4.07,3.43,3.58,3.63,2.74,2.81,3.09,2.81,2.11,2.22,2.48,1.50,1.22,0.76,1.00,1.42,1.59,1.75,1.88,2.25,2.71,2.73,2.74,3.31,3.55,3.53,3.68,4.03,4.10,4.26,4.54,4.98,4.97,5.01,5.40,6.02,5.67,5.94,6.61,6.72,7.09,7.29,7.84,7.99,8.30,8.70,9.06,9.48,9.39,9.66,9.20,8.21,9.31,9.23,8.36,8.23,9.15,8.70,8.37,8.33,9.23,8.58,8.54,8.88,9.43,9.92,9.64,10.72,10.50,10.79,9.84,9.10,10.07,10.03,8.48,8.86,9.60,8.76,7.82,8.46,8.76,7.41,7.49,8.20,7.71,7.25,7.48,8.12,7.87,7.91,6.57,7.41,7.95,6.90,6.97,7.81,7.94,7.44,7.80,8.41,8.04,7.97,8.53,8.96,8.27,8.78,9.46,9.65,9.51,10.25,10.40,8.94,9.10,9.56,8.69,8.87,9.00,7.97,8.11,8.55,8.27,7.59,7.05,7.38,6.04,6.70,7.44,6.99,6.40,7.37,7.77,7.26,7.05,7.86,7.97,8.32,9.27,9.78,9.94,10.70,11.25,12.56,11.07,12.31,12.00,11.49,12.36,12.79,12.15,11.96,12.68,13.61,13.10,14.20,13.60,12.65,13.55,13.75,12.62,12.40,13.07,12.69,12.35,11.90,11.92,11.98,12.09,11.31,10.61,11.27,10.83,9.84,10.01,10.50,9.68,9.30,9.49,10.09,9.67,9.22,9.29,9.12,8.38,8.60,8.73,8.86,9.12,9.36,9.34,9.63,10.44,10.55,10.74,10.97,11.61,11.62,12.23,12.47,12.20,12.54,13.11,13.20,13.31,14.00,15.76,15.02,13.82,14.23,14.66,13.63,13.04,13.85,13.32,12.20,11.88,12.52,12.40,11.16,11.86,11.22,10.36,10.29,11.27,10.71,9.75,10.32,11.40,9.98,9.52,10.63,10.82,9.73,10.20,10.60,10.06,9.57,10.57,11.14,10.53,10.48,9.26,9.94,10.80,10.04,9.75,10.78,10.61,10.19,10.73,11.27,11.09,10.73,11.31,11.58,11.48,11.22,12.19,12.10,10.93,11.12,11.07,10.58,10.03,10.23,10.10,9.08,8.86,9.15,9.21,8.34,8.60,9.06,8.18,7.98,8.95,8.30,8.10,8.33,9.34,8.86,8.46,9.93,10.42,10.35,8.69,9.24,9.63,8.70,8.04,8.43,8.51,8.03,7.96,8.42,8.35,7.83,7.95,8.72,8.24,8.43,8.81,9.74,8.76,9.07,9.73,10.22,10.38,10.76,11.28,11.19,11.51,12.15,11.56,10.33,11.23,11.69,10.75,10.47,10.72,11.12,10.53,9.50,10.11,10.54,9.40,9.27,10.66,10.80,9.77,10.62,11.68,11.11,12.32,12.91,13.08,14.26,13.89,13.08,14.11,14.14,13.68,14.38,14.75,14.20,14.66,13.79,13.73,14.35,14.01,13.21,13.38,13.35,12.61,12.69,12.41,11.93,11.52,10.28,10.43,10.43,10.90,11.02,10.54,10.70,11.42,11.61,11.04,11.19,11.94,12.05,11.75,12.13,12.99,12.46,12.60,13.32,13.56,13.53,14.22,13.80,14.16,13.58,14.36,14.35,13.47,13.94,14.37,13.79,13.76,13.92,14.33,13.70,13.89,14.13,13.68,13.46,13.27,14.27,13.59,12.93,13.32,14.68,14.11,14.73,13.53,13.94,14.96,14.30,13.88,14.67,15.39,14.97,14.38,15.13,15.31,14.85,14.94,15.63,15.46,14.75,15.19,15.84,15.47,15.06,15.52],[30.78,30.81,30.71,30.70,30.62,30.50,30.62,30.57,30.46,30.39,30.64,30.64,30.47,30.55,30.64,30.60,30.41,30.57,30.64,30.53,30.29,30.36,30.60,30.61,30.70,30.90,30.87,30.99,31.02,30.91,30.78,30.95,30.89,30.70,30.71,30.75,30.62,30.46,30.52,30.47,30.33,30.29,30.36,30.30,30.15,30.23,30.43,30.22,29.98,30.46,30.48,30.26,30.34,30.61,30.65,30.49,30.58,30.57,30.58,30.21,30.50,30.64,30.51,30.51,30.71,30.64,30.43,30.61,30.74,30.66,30.64,30.71,30.85,30.80,30.77,30.94,30.85,30.88,30.97,30.98,30.96,31.04,31.03,31.09,31.04,30.96,31.04,31.00,30.97,30.71,30.86,30.96,30.83,30.61,30.87,30.98,30.80,30.80,30.93,30.94,30.93,30.94,30.88,30.91,31.02,30.98,30.85,30.82,30.84,30.93,30.82,30.97,30.99,30.96,30.94,31.04,31.06,31.08,31.01,31.00,30.98,30.98,30.87,30.85,30.88,30.71,30.56,30.76,30.74,30.40,30.37,30.01,30.03,30.16,30.24,30.05,30.17,29.63,29.52,29.66,29.45,29.65,29.38,29.82,29.83,29.45,29.61,29.81,29.60,29.58,29.86,30.27,30.21,29.89,30.10,29.97,29.55,29.64,30.04,29.83,29.25,29.83,30.06,29.87,29.48,29.91,30.07,29.81,29.50,30.12,29.90,29.42,29.55,30.00,29.99,29.31,29.63,29.95,29.56,29.21,29.68,29.67,29.08,29.12,29.52,29.30,29.03,29.53,29.47,29.21,29.56,29.70,29.63,29.39,29.57,29.29,29.43,29.30,28.90,29.08,29.32,28.89,28.65,28.78,28.85,28.64,28.73,28.79,28.90,28.75,28.73,29.06,29.10,28.85,28.73,29.15,28.90,28.74,29.46,29.53,29.23,29.51,29.86,29.70,29.58,29.98,30.25,30.11,30.06,30.39,30.29,30.27,30.03,29.76,30.01,29.87,29.26,29.76,29.92,29.75,29.18,30.10,30.02,29.86,29.64,30.21,29.90,30.08,30.11,30.12,29.87,30.38,30.30,29.96,30.15,30.40,30.22,29.94,30.32,30.42,29.97,29.98,30.42,30.13,29.91,30.24,30.25,29.88,29.99,30.60,30.36,30.56,30.20,30.53,30.54,30.08,30.12,30.41,30.39,30.02,30.38,30.49,30.27,30.19,30.56,30.53,30.27,30.25,30.61,30.54,30.40,30.33,30.33,30.34,30.15,29.99,29.79,30.22,30.19,29.81,29.90,30.17,30.29,29.98,30.18,30.30,29.90,29.86,30.07,29.88,29.59,29.74,29.92,29.32,29.29,29.66,29.29,29.33,29.94,29.60,29.75,29.81,29.38,29.61,29.65,29.72,29.17,29.76,29.60,29.88,30.05,30.26,30.10,29.95,30.20,30.36,30.24,30.36,30.31,30.53,30.35,30.51,30.53,30.47,30.41,30.37,30.08,30.18,30.05,30.19,30.11,30.18,30.14,30.15,29.79,30.20,29.99,29.85,30.05,29.81,29.39,29.21,29.18,29.58,29.48,29.23,29.47,29.79,29.76,29.91,30.10,30.27,30.23,30.14,30.36,30.34,30.37,30.57,30.50,30.41,30.56,30.70,30.38,30.47,30.74,30.72,30.69,30.65,30.67,30.51,30.61,30.40,30.43,30.44,30.30,30.45,30.14,30.26,30.43,30.42,30.14,30.20,30.21,29.96,29.95,30.05,29.69,29.73,30.03,29.50,29.65,29.40,29.71,29.46,29.28,29.25,29.54,29.19,29.28,29.49,29.39,29.26,28.91,29.07,29.49,29.30,29.21,29.69,29.54,29.35,29.50,29.58,29.62,29.65,29.82,30.04,29.99,29.88,30.28,30.56,29.85,30.36,30.06,30.18,29.89,29.74,29.67,29.47,29.39,29.51,29.45,29.08,29.18,29.26,28.93,29.12,29.29,28.76,28.64,29.24,29.10,28.93,29.05,28.94,29.43,29.26,29.13,29.49,29.53,29.37,29.05,29.29,29.59,29.00,28.90,29.16,29.13,28.93,28.94,29.41,29.45,29.26,29.48,29.85,29.72,29.91,30.11,30.23,30.38,30.61,30.65,30.67,30.43,30.65,30.42,30.11,30.54,30.58,30.19,30.12,30.51,30.53,30.16,29.80,29.96,30.31,29.73,29.54,30.09,30.34,29.84,29.87,30.30,30.14,30.46,30.20,30.48,30.70,30.81,30.56,30.96,30.78,30.76,30.99,30.75,30.79,30.79,30.77,30.28,30.14,30.56,29.94,30.58,30.30,30.19,29.83,29.74,29.98,29.62,29.58,29.65,29.41,29.66,29.43,29.48,29.55,29.88,29.74,29.69,29.96,29.93,29.73,29.88,30.24,29.91,29.92,30.38,30.41,30.52,30.37,30.60,30.30,30.33,29.95,30.19,30.37,29.80,29.99,30.19,30.07,29.73,29.84,30.29,30.00,29.94,30.02,30.28,29.84,29.96,30.29,30.07,29.76,29.97,30.46,30.38,30.64,30.22,30.64,30.80,30.39,30.38,30.87,30.73,30.54,30.49,30.85,30.65,30.28,30.47,30.76,30.63,30.42,30.75,30.72,30.55,30.53,30.42,25.70,25.22,23.82,22.73,22.04,21.38,21.26,20.93,20.61,20.20,20.25,20.22,19.98,20.20,19.92,19.78,19.43,18.61,17.44,16.06,14.76,14.06,13.24,13.46,11.67,10.82,9.35,9.48,8.80,8.28,7.85,8.12,7.99,7.86,7.39,7.65,7.35,7.15,6.89,6.80,6.08,6.20,6.66,6.36,5.92,6.19,6.51,6.04,5.82,6.62,6.69,5.95,6.21,7.14,7.12,6.25,6.88,6.83,6.53,5.82,6.36,7.06,6.48,6.28,7.13,7.29,6.60,7.05,7.84,7.34,7.23,7.90,8.16,7.77,7.89,8.62,8.25,8.26,8.87,9.34,8.99,10.05,9.47,10.02,9.21,8.75,9.56,9.00,8.76,7.99,8.30,8.95,8.23,8.05,8.41,8.97,8.26,8.11,8.88,8.79,8.34,9.67,9.02,9.14,9.37,8.99,8.13,8.33,8.55,8.79,8.08,8.78,9.31,8.65,9.11,9.79,9.52,9.97,9.24,8.99,9.42,9.11,8.06,8.56,8.77,8.03,7.58,7.97,7.90,7.04,6.83,6.63,6.54,6.37,6.57,5.76,5.51,4.90,4.18,3.86,3.51,2.96,2.12,2.44,3.10,2.79,2.29,3.02,3.37,3.19,3.33,3.93,4.33,3.99,5.15,4.94,3.84,4.60,5.03,4.69,4.27,5.23,5.45,4.91,5.01,5.52,5.69,5.16,5.39,6.01,6.23,5.45,5.66,5.79,5.79,5.31,5.10,5.08,4.88,4.39,4.54,4.47,3.93,3.43,3.43,3.46,2.60,2.59,3.03,2.66,1.82,2.06,2.56,1.73,1.93,0.99,0.77,0.93,1.43,1.51,1.66,1.85,2.31,2.40,2.49,3.09,3.41,3.09,3.43,3.95,3.97,4.19,4.24,4.65,4.84,4.98,5.25,5.68,5.82,6.14,6.43,6.68,6.94,7.07,7.41,7.74,8.05,8.49,8.73,8.98,8.87,9.21,8.62,7.90,8.69,8.59,7.92,7.92,8.61,8.35,7.86,7.83,8.63,8.07,7.99,8.22,8.70,9.34,8.83,9.87,9.82,10.08,9.08,8.47,9.38,9.46,8.06,8.36,9.19,8.23,7.55,8.25,8.42,7.42,7.50,8.08,7.78,7.23,7.63,8.03,7.56,7.73,6.78,7.35,7.92,7.09,6.83,7.58,7.82,7.12,7.27,7.91,7.70,7.35,8.01,8.44,7.66,7.84,8.86,9.04,8.51,9.61,9.60,8.30,8.27,8.84,8.03,7.97,8.27,7.46,7.28,7.74,7.77,6.86,6.55,6.84,6.26,5.96,6.60,6.56,6.14,6.58,7.19,6.61,6.52,7.32,7.47,7.87,8.29,9.17,9.37,9.85,10.47,11.56,10.32,11.56,11.45,10.77,11.84,12.28,11.42,11.19,12.01,12.94,12.45,13.61,13.10,12.06,12.95,13.25,12.11,11.84,12.79,12.28,11.90,11.66,11.65,11.38,11.36,10.91,10.31,10.62,10.32,9.38,9.24,10.00,9.53,8.84,8.96,9.69,9.33,8.78,8.90,8.79,8.25,8.23,8.49,8.76,8.75,8.86,9.26,9.46,10.09,10.28,10.61,10.45,11.47,11.51,11.91,11.98,11.91,12.37,12.63,12.71,12.98,13.63,15.34,14.48,13.40,13.79,14.08,13.05,12.62,13.24,12.74,11.78,11.41,12.09,12.02,10.75,11.36,10.93,10.11,9.80,10.97,10.60,9.30,9.95,10.98,9.63,9.14,10.23,10.53,9.41,9.53,10.22,9.85,9.18,10.19,10.83,10.25,10.06,8.87,9.43,10.26,9.88,9.64,10.60,10.49,9.99,10.62,11.35,10.77,10.43,11.27,11.60,11.26,11.00,11.94,11.89,10.77,10.96,11.07,10.27,9.93,10.15,9.83,8.95,8.91,9.35,8.81,8.18,8.56,8.62,7.96,7.71,8.43,8.06,7.80,7.92,8.59,8.28,8.12,9.30,9.60,9.64,8.20,8.54,9.05,8.18,7.67,8.07,7.93,7.67,7.67,8.16,8.07,7.61,7.90,8.62,8.19,8.34,8.78,9.48,8.86,9.28,9.78,10.05,10.13,10.58,11.01,11.07,11.19,11.83,11.44,10.33,10.91,11.66,10.68,10.24,10.40,10.80,10.02,9.07,9.67,10.24,9.21,9.10,10.39,10.91,9.75,10.44,11.62,11.00,12.03,12.48,12.43,13.60,13.30,12.68,13.56,13.63,12.99,13.89,14.30,13.68,14.41,13.70,13.24,13.89,13.68,12.91,13.12,13.16,12.39,12.21,11.88,11.22,11.07,10.01,10.28,9.76,10.54,10.74,10.17,10.01,11.20,11.42,10.69,11.34,11.85,11.84,11.54,12.10,12.63,12.18,12.35,13.09,13.42,12.97,13.81,13.32,13.71,12.92,14.08,14.03,12.99,13.27,14.05,13.41,13.40,13.59,13.99,13.38,13.58,13.93,13.51,13.19,13.04,14.11,13.02,12.26,13.28,14.35,14.08,14.37,13.52,13.93,14.71,13.70,13.82,14.48,15.24,14.52,13.94,14.83,14.84,14.41,14.35,15.14,15.01,14.33,14.99,15.62,15.13,14.83,15.52],[30.83,30.84,30.76,30.73,30.62,30.56,30.66,30.62,30.50,30.45,30.66,30.67,30.53,30.60,30.64,30.61,30.50,30.60,30.59,30.51,30.45,30.55,30.61,30.63,30.75,30.88,30.82,30.94,30.99,30.85,30.74,30.93,30.86,30.67,30.72,30.79,30.66,30.53,30.59,30.60,30.27,30.23,30.44,30.27,30.09,30.26,30.40,30.09,29.96,30.45,30.46,30.14,30.18,30.55,30.61,30.33,30.55,30.56,30.63,30.17,30.49,30.59,30.47,30.45,30.66,30.62,30.40,30.63,30.75,30.69,30.68,30.82,30.88,30.85,30.87,30.98,30.89,30.92,31.03,31.01,30.98,31.04,31.03,31.09,31.03,30.98,31.01,30.97,30.92,30.67,30.79,30.88,30.81,30.55,30.82,30.93,30.77,30.75,30.89,30.92,30.88,30.90,30.88,30.88,30.93,30.93,30.82,30.73,30.80,30.91,30.77,30.93,30.96,30.92,30.88,31.00,30.99,31.05,30.93,30.92,30.93,30.93,30.77,30.78,30.81,30.67,30.53,30.70,30.67,30.31,30.32,29.94,30.01,30.11,30.27,30.05,30.12,29.70,29.51,29.59,29.51,29.47,29.32,29.61,29.69,29.40,29.46,29.71,29.61,29.62,29.70,30.14,30.20,29.84,30.09,29.89,29.43,29.63,30.00,29.66,29.23,29.77,30.08,29.81,29.38,29.88,30.06,29.71,29.41,30.02,29.91,29.38,29.57,30.00,29.97,29.18,29.55,29.82,29.48,29.18,29.54,29.69,29.17,29.02,29.37,29.40,29.15,29.42,29.49,29.08,29.22,29.33,29.48,29.14,29.42,29.05,29.21,29.42,28.65,28.79,28.98,28.72,28.45,28.99,28.87,28.44,28.71,28.68,28.78,28.55,28.54,29.00,29.03,28.64,28.76,29.04,28.90,28.66,29.34,29.44,29.16,29.34,29.89,29.60,29.60,29.98,30.19,30.10,30.13,30.32,30.23,30.16,30.01,29.73,29.87,29.88,29.07,29.60,29.79,29.57,29.08,29.85,29.73,29.76,29.52,30.01,29.58,29.88,29.96,29.94,29.80,30.21,30.11,29.72,30.00,30.21,30.07,29.80,30.18,30.32,29.88,29.92,30.31,30.11,29.87,30.15,30.26,30.01,30.06,30.48,30.31,30.48,30.22,30.54,30.52,30.14,30.19,30.43,30.38,29.92,30.42,30.44,30.21,30.12,30.55,30.43,30.11,30.22,30.62,30.47,30.32,30.31,30.24,30.23,30.01,29.86,29.67,30.12,30.14,29.71,29.92,30.15,30.36,29.92,30.21,30.29,29.91,29.81,30.09,29.87,29.53,29.71,29.84,29.37,29.15,29.67,29.10,29.28,29.85,29.40,29.57,29.63,29.30,29.49,29.45,29.48,28.97,29.72,29.38,29.64,29.92,30.15,29.95,29.75,30.06,30.28,30.13,30.25,30.21,30.38,30.16,30.37,30.34,30.34,30.27,30.21,30.01,30.04,29.80,30.10,30.07,29.94,30.01,30.05,29.54,29.96,29.71,29.51,29.78,29.55,29.19,29.15,29.04,29.56,29.51,29.21,29.52,29.76,29.70,29.90,29.98,30.03,30.18,30.07,30.20,30.25,30.23,30.46,30.40,30.27,30.43,30.57,30.27,30.39,30.68,30.67,30.65,30.60,30.48,30.38,30.50,30.26,30.33,30.27,30.15,30.36,29.97,30.13,30.34,30.44,29.87,30.17,30.27,30.06,29.93,30.04,29.70,29.70,29.98,29.58,29.58,29.33,29.70,29.44,29.31,29.32,29.55,29.38,29.35,29.53,29.51,29.34,29.08,29.20,29.56,29.45,29.29,29.70,29.57,29.27,29.46,29.64,29.68,29.66,29.86,30.13,30.08,29.98,30.30,30.51,29.86,30.28,30.06,30.06,29.77,29.72,29.62,29.41,29.31,29.36,29.34,29.06,29.14,29.26,28.99,29.11,29.27,28.91,28.51,29.16,29.15,29.05,28.95,28.83,29.38,29.18,29.02,29.47,29.61,29.37,28.90,29.17,29.56,28.96,28.77,29.07,29.16,28.89,29.00,29.53,29.44,29.20,29.37,29.92,29.78,29.78,30.05,30.27,30.37,30.54,30.64,30.58,30.41,30.59,30.40,30.14,30.50,30.48,30.23,30.19,30.50,30.48,30.13,29.83,30.04,30.27,29.77,29.53,30.07,30.35,29.89,29.88,30.36,30.17,30.54,30.31,30.57,30.75,30.81,30.61,30.86,30.77,30.66,30.96,30.77,30.79,30.80,30.72,30.46,30.29,30.60,30.12,30.59,30.47,30.27,29.85,29.74,30.02,29.68,29.59,29.55,29.39,29.57,29.37,29.41,29.54,29.81,29.72,29.64,29.83,29.92,29.81,29.81,30.27,29.97,29.99,30.30,30.42,30.47,30.47,30.63,30.44,30.46,30.11,30.33,30.46,29.97,30.04,30.34,30.17,29.86,30.00,30.47,30.12,29.96,30.23,30.31,29.94,29.98,30.41,30.22,29.81,30.09,30.64,30.40,30.68,30.29,30.69,30.86,30.46,30.43,30.88,30.82,30.67,30.58,30.87,30.71,30.47,30.64,30.80,30.71,30.54,30.78,30.81,30.71,30.68,30.59,25.98,25.24,23.97,22.69,21.99,21.50,21.12,20.64,20.30,19.92,19.96,19.99,19.76,19.86,19.61,19.30,19.11,18.35,16.83,15.61,14.11,13.42,13.07,13.27,11.55,10.59,9.47,9.49,9.11,8.46,8.17,8.43,8.23,7.94,7.56,7.87,7.40,7.03,6.68,6.56,5.89,5.88,6.71,6.04,5.68,6.15,6.57,5.83,5.77,6.57,6.83,5.95,6.17,7.13,7.17,6.28,6.87,6.79,6.54,5.96,6.53,6.94,6.50,6.34,7.05,7.35,6.48,7.04,7.83,7.60,7.24,7.94,8.37,8.12,8.00,8.73,8.87,8.45,9.02,9.58,9.27,10.28,9.69,10.25,9.46,9.23,9.78,9.17,8.93,8.10,8.45,9.24,8.52,8.14,8.63,9.17,8.30,8.25,9.14,8.76,8.33,9.40,8.83,9.13,9.31,8.93,8.01,8.26,8.43,8.86,8.21,8.98,9.34,8.96,9.32,9.84,9.60,10.05,9.50,9.22,9.58,9.31,8.22,8.66,9.05,8.19,7.78,7.98,7.88,7.00,6.75,6.48,6.44,6.38,6.62,5.96,5.70,4.97,4.36,3.91,3.59,3.17,2.32,2.82,3.31,2.95,2.64,3.67,3.65,3.67,3.75,4.20,4.53,4.25,5.07,5.12,3.95,4.58,4.95,4.76,4.08,5.02,5.49,4.86,4.71,5.62,5.91,5.42,5.51,6.13,6.08,5.37,5.52,5.74,5.66,5.10,4.96,5.04,4.68,4.05,4.38,4.24,3.60,3.23,3.45,3.20,2.50,2.65,2.96,2.66,1.77,2.32,2.81,2.03,2.53,1.40,0.96,0.77,1.01,1.30,1.61,1.56,1.79,2.11,2.24,2.88,2.87,3.00,3.31,3.43,3.66,4.03,4.40,4.44,4.65,5.11,5.23,5.67,5.72,5.97,6.40,6.69,7.13,7.05,7.45,7.83,8.05,8.43,8.78,9.07,9.00,9.29,8.60,8.07,8.93,8.75,8.02,7.98,8.77,8.20,7.83,7.92,8.59,7.91,7.90,8.14,8.53,8.93,8.84,9.77,9.83,10.14,9.25,8.69,9.56,9.56,8.20,8.50,9.21,8.46,7.71,8.19,8.60,7.61,7.53,8.14,7.86,7.14,7.65,8.03,7.51,7.83,6.69,7.48,8.03,7.21,6.66,7.81,7.85,7.08,7.37,8.06,7.82,7.47,8.14,8.49,7.78,8.01,8.89,8.99,8.53,9.28,9.40,8.27,8.14,8.41,7.53,7.71,7.82,7.23,7.07,7.63,7.39,6.58,6.34,6.70,5.66,5.79,6.61,6.41,5.75,6.37,7.05,6.39,6.00,6.96,7.01,7.42,8.04,8.61,8.82,9.54,9.92,11.15,9.98,11.23,10.98,10.43,11.33,11.80,11.19,10.94,11.72,12.49,12.22,13.37,12.95,11.90,12.91,13.21,12.07,11.69,12.67,12.22,11.83,11.59,11.51,11.28,11.02,10.32,9.95,10.47,10.06,9.13,9.23,9.91,9.07,8.61,8.87,9.24,8.75,8.28,8.19,8.14,7.69,7.90,8.13,8.22,8.40,8.62,8.89,9.18,9.66,9.95,10.24,10.25,10.95,11.20,11.48,11.81,11.85,12.20,12.38,12.73,13.00,13.45,15.12,14.11,13.17,13.57,13.70,12.79,12.34,12.89,12.42,11.41,10.77,11.64,11.71,10.30,10.87,10.61,9.53,9.23,10.38,9.98,8.93,9.40,10.51,9.24,8.69,9.65,10.01,9.12,9.20,9.80,9.50,8.82,9.66,10.28,9.92,9.48,8.57,9.19,9.91,9.56,9.32,10.25,10.28,9.71,10.19,10.88,10.41,10.19,10.90,11.22,10.95,10.86,11.71,11.59,10.60,10.52,10.74,9.83,9.55,9.86,9.37,8.61,8.68,8.96,8.61,7.87,8.26,8.34,7.71,7.39,8.12,7.66,7.42,7.53,8.33,7.97,7.62,8.79,9.05,9.05,7.62,8.31,8.54,7.73,7.15,7.74,7.72,7.34,7.33,7.94,8.00,7.38,7.62,8.52,8.22,8.06,8.62,9.39,8.75,8.80,9.53,9.79,9.87,10.44,11.06,10.95,11.04,11.63,11.20,10.11,10.84,11.39,10.46,10.08,10.46,10.73,10.13,9.09,9.56,10.12,9.14,8.78,9.93,10.52,9.62,10.01,11.18,10.63,11.63,12.11,12.25,13.31,13.20,12.31,13.52,13.33,12.82,13.69,13.98,13.53,13.98,13.40,12.81,13.19,13.24,12.19,12.76,12.73,12.14,11.64,11.65,11.16,10.88,9.99,9.78,9.50,10.00,10.25,9.67,9.22,10.67,10.96,10.23,10.71,11.38,11.32,11.23,11.74,12.08,11.68,12.28,12.69,12.90,12.78,13.34,12.96,13.27,12.50,13.50,13.63,12.68,12.82,13.58,12.97,12.62,12.90,13.56,12.61,12.72,13.22,12.98,12.44,12.38,13.29,12.63,11.98,12.50,13.81,13.34,13.89,13.03,13.26,14.41,13.31,12.97,14.06,14.74,14.13,13.54,14.57,14.49,13.88,14.00,14.99,14.62,13.74,14.45,15.10,14.64,14.18,14.81],[30.69,30.82,30.74,30.62,30.52,30.49,30.60,30.53,30.46,30.42,30.64,30.61,30.49,30.52,30.53,30.55,30.48,30.51,30.59,30.37,30.40,30.48,30.62,30.62,30.71,30.83,30.75,30.91,30.97,30.83,30.70,30.86,30.80,30.62,30.64,30.69,30.60,30.40,30.54,30.53,30.27,30.14,30.44,30.17,29.96,30.19,30.36,30.07,30.01,30.34,30.47,30.07,30.21,30.53,30.54,30.32,30.46,30.49,30.49,30.17,30.45,30.59,30.43,30.36,30.65,30.66,30.38,30.64,30.76,30.66,30.70,30.78,30.83,30.80,30.81,30.95,30.84,30.86,31.00,30.97,30.97,30.98,30.98,31.06,31.03,30.94,30.97,30.93,30.92,30.65,30.80,30.88,30.79,30.55,30.83,30.91,30.77,30.74,30.87,30.91,30.87,30.90,30.84,30.89,30.94,30.94,30.83,30.78,30.78,30.91,30.78,30.91,30.93,30.90,30.87,31.01,30.97,31.02,30.95,30.93,30.94,30.91,30.80,30.79,30.79,30.66,30.56,30.72,30.69,30.25,30.27,29.97,29.93,30.03,30.18,29.97,30.06,29.65,29.44,29.72,29.60,29.51,29.14,29.47,29.71,29.22,29.16,29.71,29.65,29.28,29.82,30.10,30.11,29.85,30.10,29.94,29.54,29.56,29.84,29.72,29.39,29.78,29.99,29.75,29.39,29.74,30.09,29.79,29.41,29.96,29.84,29.45,29.49,29.79,29.79,29.03,29.58,29.73,29.34,29.13,29.45,29.65,29.09,29.00,29.53,29.39,28.97,29.17,29.50,29.08,29.05,29.13,29.46,29.19,29.32,29.01,29.08,29.07,28.91,28.98,28.95,28.61,28.57,28.75,28.97,28.38,28.72,28.65,28.72,28.63,28.52,28.92,28.97,28.55,28.47,28.95,28.97,28.65,29.15,29.48,29.13,29.26,29.82,29.55,29.51,29.94,30.19,30.08,30.19,30.35,30.20,30.15,29.98,29.55,29.86,29.81,28.94,29.29,29.59,29.40,28.89,29.60,29.46,29.73,29.30,29.73,29.43,29.60,29.67,29.73,29.70,30.05,29.92,29.73,29.93,30.03,29.87,29.79,30.07,30.21,29.56,29.84,30.21,29.92,29.60,30.10,30.20,29.69,30.00,30.45,30.21,30.45,30.07,30.52,30.44,30.01,29.91,30.37,30.25,29.73,30.20,30.34,30.07,29.96,30.35,30.31,30.05,30.18,30.55,30.38,30.27,30.23,30.11,30.14,29.88,29.78,29.49,30.04,30.02,29.62,29.90,30.15,30.27,29.76,30.20,30.23,29.87,29.74,30.00,29.71,29.41,29.58,29.72,29.21,29.04,29.44,29.09,29.07,29.64,29.25,29.38,29.20,29.12,29.43,29.29,29.24,28.73,29.57,29.26,29.43,29.81,30.23,29.87,29.59,29.99,30.16,30.05,30.26,30.14,30.32,30.13,30.37,30.33,30.34,30.20,30.18,29.99,29.96,29.80,30.04,29.97,29.80,30.02,30.04,29.56,29.83,29.68,29.42,29.58,29.36,29.13,29.05,29.06,29.46,29.39,29.13,29.20,29.73,29.71,29.79,29.93,29.97,30.09,29.97,30.20,30.12,30.11,30.38,30.30,30.35,30.44,30.53,30.23,30.35,30.67,30.67,30.64,30.61,30.52,30.25,30.44,30.22,30.29,30.17,30.01,30.29,29.84,29.97,30.24,30.39,29.65,30.14,30.11,30.05,29.73,29.94,29.60,29.54,29.74,29.39,29.66,29.18,29.52,29.66,29.39,29.25,29.50,29.36,29.33,29.54,29.47,29.25,28.88,28.99,29.39,29.54,29.30,29.63,29.43,29.44,29.49,29.62,29.66,29.68,29.84,30.05,30.14,29.98,30.28,30.54,30.09,30.38,30.08,30.12,29.90,29.72,29.61,29.48,29.29,29.34,29.35,29.10,29.15,29.37,28.98,29.16,29.31,28.72,28.66,29.29,29.29,28.93,28.82,28.72,29.16,28.97,28.88,29.52,29.48,29.29,28.96,29.27,29.38,28.88,28.83,29.09,28.90,28.96,29.04,29.38,29.39,29.37,29.48,29.98,29.82,29.87,30.15,30.27,30.25,30.46,30.62,30.59,30.35,30.62,30.29,30.09,30.50,30.43,30.08,30.14,30.53,30.45,30.08,29.74,29.85,30.17,29.74,29.40,30.03,30.19,29.84,29.72,30.28,30.24,30.44,30.32,30.46,30.72,30.77,30.59,30.90,30.76,30.63,30.97,30.79,30.80,30.80,30.72,30.45,30.31,30.59,30.05,30.52,30.50,30.32,29.92,30.05,30.17,29.90,29.77,29.56,29.60,29.64,29.50,29.51,29.54,29.73,29.53,29.60,29.87,29.89,29.81,29.97,30.25,30.03,29.97,30.43,30.50,30.49,30.46,30.64,30.39,30.45,30.13,30.26,30.45,29.99,30.06,30.33,30.27,29.89,29.95,30.39,30.02,29.86,30.16,30.30,29.97,30.07,30.44,30.21,30.03,30.21,30.60,30.50,30.66,30.30,30.66,30.89,30.47,30.38,30.86,30.81,30.60,30.55,30.87,30.63,30.41,30.58,30.82,30.69,30.52,30.79,30.81,30.68,30.61,30.58,24.94,24.59,23.13,21.77,21.15,20.57,20.46,20.04,19.56,19.34,19.07,19.09,18.94,18.96,18.54,18.38,18.24,17.41,15.72,14.66,13.41,12.85,11.96,12.11,10.39,9.50,8.31,8.17,7.96,7.35,7.06,7.29,7.00,6.73,6.49,6.74,6.36,5.87,5.73,5.77,5.04,5.09,5.67,5.31,4.82,5.28,5.64,4.86,4.75,5.72,5.87,5.07,5.44,6.17,6.37,5.63,6.09,6.10,5.67,5.11,5.53,6.22,5.63,5.48,6.23,6.42,5.60,6.11,6.98,6.54,6.26,6.95,7.28,6.93,6.99,7.54,7.53,7.36,7.68,8.30,8.09,8.89,8.41,8.83,8.42,8.03,8.37,8.01,7.76,7.01,7.55,7.94,7.33,7.05,7.82,7.97,7.36,7.42,8.00,7.73,7.47,8.37,8.06,8.26,8.38,7.92,7.33,7.47,7.70,7.93,7.40,8.03,8.22,7.96,8.18,8.77,8.51,8.84,8.47,8.10,8.33,8.21,7.23,7.64,7.97,7.27,6.85,7.23,6.98,6.08,6.12,5.85,5.70,5.60,5.80,4.95,4.76,4.20,3.84,3.55,3.51,2.80,2.05,2.61,2.98,2.60,2.27,3.18,3.24,2.92,3.34,3.66,3.94,3.64,4.28,4.21,3.47,3.69,4.36,4.05,3.58,4.07,4.58,4.00,3.96,4.69,5.01,4.43,4.53,5.39,5.35,4.46,4.56,5.00,4.75,4.18,4.04,4.11,3.83,3.47,3.60,3.37,2.94,2.78,2.98,2.71,2.10,2.31,2.55,2.13,1.66,2.17,2.51,1.80,2.30,1.46,1.24,0.83,0.76,0.95,1.36,1.44,1.46,1.65,2.00,2.25,2.21,2.53,2.83,2.91,3.01,3.40,3.58,3.66,3.86,4.27,4.43,4.64,4.83,5.30,5.51,5.67,6.19,6.33,6.50,6.72,7.15,7.48,7.55,7.97,7.68,7.95,7.50,6.79,7.37,7.26,6.76,6.63,7.03,6.79,6.34,6.52,6.98,6.47,6.39,6.71,6.91,7.35,7.22,7.99,8.10,8.48,7.52,6.98,7.90,7.89,6.72,6.86,7.65,6.99,6.23,6.79,7.10,6.19,6.21,6.78,6.52,6.10,6.62,6.88,6.76,6.79,5.84,6.43,6.72,5.97,5.75,6.48,6.49,5.90,6.19,6.73,6.39,6.10,6.76,6.97,6.40,6.67,7.52,7.50,7.19,7.90,7.80,6.75,6.76,7.17,6.22,6.46,6.75,5.85,5.87,6.40,6.42,5.54,5.44,5.62,4.79,4.89,5.50,5.30,4.83,5.13,5.69,5.25,4.88,5.49,5.61,5.87,6.69,7.19,7.40,7.92,8.54,9.72,8.37,9.36,9.28,8.75,9.59,10.09,9.55,9.40,9.99,10.62,10.43,11.48,11.06,10.19,11.25,11.45,10.46,10.25,11.07,10.58,10.50,10.03,10.17,9.86,9.61,9.17,8.74,8.83,8.41,7.74,7.58,8.04,7.52,7.14,7.12,7.58,7.29,6.81,7.15,6.88,6.77,6.81,7.21,7.12,7.09,7.55,7.60,7.63,8.36,8.66,8.79,8.70,9.71,9.69,9.98,10.18,10.51,10.60,10.96,11.12,11.42,11.88,13.51,12.48,11.57,11.59,12.21,11.27,10.52,11.22,10.66,9.82,9.38,10.15,10.13,8.79,9.37,9.17,8.07,7.89,8.95,8.56,7.79,8.29,9.13,8.13,7.85,8.59,8.82,8.01,8.28,8.93,8.56,7.81,8.86,9.53,9.01,8.76,7.89,8.51,9.27,8.67,8.45,9.23,9.18,8.82,9.32,9.78,9.49,9.35,9.92,10.01,9.99,9.85,10.76,10.81,9.79,10.07,9.99,9.65,9.03,9.08,8.98,8.00,7.89,8.04,7.82,7.04,7.38,7.85,7.00,6.62,7.34,6.90,6.67,6.63,7.48,7.17,6.60,7.83,8.24,8.19,6.63,7.43,7.62,6.89,6.21,6.81,6.73,6.48,6.42,7.00,7.00,6.66,6.84,7.32,7.19,7.28,7.64,8.28,7.78,8.35,8.66,8.95,9.29,9.74,10.15,10.14,10.27,10.67,10.04,9.11,9.76,10.20,9.15,8.92,9.25,9.52,8.91,7.88,8.38,8.81,7.87,7.80,8.64,9.27,8.49,8.94,9.70,9.47,10.49,11.17,11.73,12.45,12.67,11.75,12.94,12.89,12.54,13.25,13.50,13.15,13.52,12.91,12.81,12.91,12.93,11.71,12.37,12.34,11.70,11.08,11.13,10.76,10.51,9.61,9.15,9.06,9.72,9.88,9.04,9.18,10.10,10.05,9.33,10.10,10.73,10.48,10.63,10.85,11.50,11.01,11.06,11.99,12.04,12.24,12.56,12.42,12.63,12.08,12.99,12.51,11.82,12.30,13.06,12.14,12.08,12.31,12.95,11.94,12.13,12.70,12.26,11.93,11.70,12.86,12.30,11.59,12.05,13.62,13.48,13.72,12.52,12.98,14.25,13.21,12.60,13.58,14.21,13.67,13.42,13.99,13.86,13.50,13.43,14.36,14.18,13.23,13.83,14.53,14.21,13.81,14.57],[30.65,30.73,30.73,30.55,30.45,30.39,30.53,30.43,30.32,30.23,30.55,30.56,30.41,30.42,30.42,30.49,30.36,30.45,30.49,30.32,30.37,30.36,30.56,30.59,30.70,30.88,30.69,30.88,30.85,30.73,30.60,30.81,30.75,30.41,30.56,30.62,30.50,30.28,30.29,30.38,30.06,30.03,30.23,30.17,29.75,29.99,30.21,29.98,29.78,30.16,30.31,29.96,30.02,30.33,30.42,30.02,30.40,30.29,30.37,29.91,30.30,30.52,30.19,30.14,30.59,30.56,30.23,30.49,30.66,30.53,30.58,30.64,30.76,30.73,30.68,30.87,30.73,30.75,30.91,30.90,30.86,30.92,30.92,30.98,30.96,30.79,30.93,30.91,30.83,30.50,30.66,30.82,30.72,30.38,30.66,30.85,30.67,30.63,30.76,30.87,30.76,30.85,30.78,30.78,30.93,30.90,30.75,30.62,30.73,30.89,30.67,30.90,30.91,30.72,30.80,30.99,30.96,30.98,30.86,30.89,30.90,30.90,30.64,30.68,30.67,30.56,30.38,30.59,30.60,30.05,30.08,29.75,29.79,29.89,30.10,29.98,30.04,29.68,29.38,29.65,29.38,29.47,29.04,29.48,29.65,29.10,29.01,29.55,29.42,29.14,29.57,29.97,30.02,29.60,29.90,29.71,29.15,29.48,29.78,29.58,29.18,29.61,29.65,29.74,29.40,29.73,29.84,29.68,29.41,29.83,29.65,29.40,29.25,29.64,29.64,29.12,29.60,29.71,29.44,29.09,29.39,29.58,29.04,28.86,29.41,29.31,29.03,29.09,29.44,29.24,29.20,29.24,29.40,29.21,29.36,29.05,29.17,29.06,28.84,29.02,28.88,28.69,28.61,28.90,28.77,28.69,28.70,28.47,28.81,28.73,28.68,28.98,29.18,28.81,28.83,29.20,29.13,28.51,29.07,29.41,29.19,29.06,29.57,29.34,29.20,29.63,29.95,29.86,29.86,30.21,30.01,30.00,29.64,29.34,29.63,29.46,28.64,29.02,29.34,29.18,28.65,29.13,29.22,29.45,29.12,29.25,29.21,29.64,29.52,29.71,29.52,30.08,29.82,29.38,29.67,30.00,29.54,29.44,29.93,29.97,29.19,29.52,30.13,29.69,29.35,29.85,30.03,29.33,29.73,30.27,29.96,30.21,29.91,30.38,30.33,29.62,29.81,30.19,30.12,29.44,30.08,30.28,29.77,29.78,30.42,30.17,29.73,30.03,30.55,30.30,30.15,30.17,30.02,29.83,29.75,29.87,29.61,29.91,30.09,29.61,29.38,29.95,30.33,29.73,30.04,30.20,29.78,29.66,29.93,29.63,29.44,29.36,29.47,28.89,29.01,29.25,29.16,28.94,29.58,29.54,29.56,29.37,29.30,29.47,29.16,29.40,28.92,29.13,29.07,29.60,29.72,29.84,29.73,29.65,29.90,30.06,29.89,30.03,30.04,30.26,30.05,30.25,30.26,30.26,30.15,30.11,29.79,29.91,29.74,29.72,29.47,29.70,29.73,29.46,29.16,29.68,29.38,29.14,29.32,29.33,28.83,28.94,29.02,29.31,29.26,28.93,29.22,29.56,29.36,29.41,29.66,29.63,29.74,29.80,30.08,29.90,30.00,30.36,30.23,30.17,30.40,30.48,30.01,30.22,30.54,30.54,30.49,30.52,30.44,30.21,30.41,30.16,30.17,30.13,29.96,30.09,29.65,30.02,30.19,30.01,29.65,30.07,29.84,29.72,29.75,29.81,29.36,29.49,29.88,29.40,29.44,29.36,29.60,29.24,28.71,29.30,29.19,28.89,28.94,29.34,29.01,29.03,28.62,28.71,29.18,28.89,28.83,29.26,29.10,29.24,29.27,29.27,29.38,29.41,29.52,29.78,29.84,29.62,29.95,30.28,29.72,30.11,29.83,29.97,29.71,29.56,29.42,29.43,29.23,29.19,29.20,29.08,28.90,29.00,28.95,28.79,29.01,28.73,28.68,28.60,28.66,28.99,28.91,28.94,29.30,29.22,29.00,29.31,29.30,29.12,28.57,29.04,29.30,28.93,28.92,29.16,29.05,29.00,29.00,29.33,29.32,29.38,29.44,29.62,29.66,29.78,29.86,30.02,30.13,30.35,30.41,30.41,30.10,30.55,30.16,29.89,30.33,30.36,29.75,29.75,30.30,30.36,29.85,29.44,29.52,29.96,29.44,29.30,29.80,29.96,29.57,29.74,30.14,29.94,30.29,30.07,30.18,30.48,30.71,30.26,30.84,30.47,30.28,30.82,30.53,30.56,30.58,30.61,30.14,29.88,30.38,29.87,30.40,30.25,30.22,29.85,29.89,30.04,29.78,29.67,29.45,29.49,29.63,29.40,29.32,29.35,29.71,29.42,29.41,29.77,29.67,29.52,29.60,29.96,29.77,29.64,30.03,30.09,30.27,30.00,30.38,30.07,30.09,29.74,30.04,30.12,29.58,29.71,30.02,29.90,29.46,29.74,30.13,29.71,29.74,30.02,30.11,29.83,29.95,30.24,30.04,29.87,30.04,30.37,30.26,30.40,30.13,30.45,30.63,30.15,30.20,30.68,30.61,30.43,30.23,30.64,30.51,30.24,30.28,30.57,30.48,30.24,30.56,30.55,30.41,30.25,30.42,25.19,24.53,23.41,22.00,21.17,20.88,20.53,19.74,19.78,19.49,19.18,19.31,19.05,19.02,18.60,18.70,18.56,17.69,16.25,14.90,13.76,13.16,12.06,12.07,9.77,8.48,7.48,6.99,6.55,6.04,5.91,6.28,5.91,5.86,5.61,5.79,5.38,5.18,4.85,4.91,4.43,4.46,4.79,4.46,3.97,4.48,4.63,4.22,4.20,4.59,4.60,4.11,4.33,4.88,4.92,4.36,4.87,4.75,4.62,4.37,4.53,4.81,4.39,4.38,4.89,5.05,4.58,5.03,5.39,5.26,5.28,5.73,5.93,5.82,5.93,6.24,6.23,6.18,6.71,6.99,6.75,7.54,6.97,7.42,6.85,6.46,6.97,6.46,6.30,5.95,6.12,6.40,5.99,5.86,6.14,6.29,5.88,6.03,6.32,6.21,5.81,7.08,6.78,6.71,6.81,6.69,5.97,6.00,6.29,6.46,5.96,6.48,6.61,6.41,6.60,7.10,6.70,7.19,6.56,6.48,6.84,6.61,5.80,6.23,6.35,5.85,5.60,5.70,5.49,4.89,4.76,4.61,4.63,4.32,4.78,4.03,4.05,3.76,3.30,3.44,3.31,2.57,1.94,2.37,2.63,2.18,2.00,2.82,2.70,2.40,2.78,3.28,3.36,2.93,3.62,3.47,2.79,3.26,3.47,3.25,2.74,3.42,3.78,3.24,3.28,3.90,3.88,3.64,3.77,4.16,4.23,3.86,3.98,4.00,4.06,3.50,3.37,3.51,3.37,2.91,2.88,2.93,2.41,2.24,2.24,2.14,1.64,1.84,2.07,1.71,1.28,1.87,2.26,1.82,2.41,1.55,1.45,1.15,0.88,0.76,0.91,1.25,1.25,1.19,1.43,1.79,1.78,1.89,2.19,2.44,2.42,2.69,3.02,3.16,3.21,3.43,3.66,3.96,3.78,4.14,4.49,4.73,4.86,5.03,5.35,5.60,5.88,6.30,6.47,6.57,6.58,6.88,6.33,6.04,6.45,6.43,6.20,5.94,6.36,6.32,5.82,6.11,6.29,6.20,5.90,6.39,6.33,6.76,6.57,7.28,7.19,7.61,6.74,6.33,6.97,6.92,6.12,6.22,6.75,6.19,5.53,5.97,6.12,5.38,5.42,5.79,5.52,4.91,5.29,5.62,5.24,5.57,4.78,5.49,5.68,5.13,4.88,5.55,5.75,5.35,5.36,5.92,5.89,5.64,6.11,6.35,5.93,6.06,6.83,6.71,6.65,7.35,7.13,6.17,6.16,6.72,5.95,6.09,6.47,5.70,5.42,5.91,6.19,5.39,5.19,5.22,4.64,4.54,5.35,5.00,4.41,4.98,5.36,4.98,4.80,5.50,5.47,5.81,6.28,6.88,6.83,7.27,7.94,8.93,7.71,8.68,8.72,8.11,9.00,9.32,8.77,8.67,9.23,9.92,9.45,10.46,10.03,9.08,10.10,10.34,9.39,9.24,9.93,9.65,9.23,9.04,8.97,8.73,8.64,8.30,7.94,7.97,7.69,7.18,7.00,7.35,7.03,6.54,6.56,7.07,6.89,6.58,6.81,6.60,6.37,6.34,6.69,6.74,6.59,7.05,7.02,7.09,7.68,7.92,8.10,8.01,8.73,8.96,9.09,9.12,9.41,9.75,9.88,10.04,10.30,10.59,12.36,11.46,10.36,10.46,11.19,10.14,9.65,10.48,10.08,8.96,8.74,9.49,9.53,8.11,8.78,8.64,7.76,7.42,8.51,8.23,7.42,7.95,8.81,7.77,7.39,8.38,8.56,7.71,7.55,8.50,8.17,7.47,8.51,9.03,8.52,8.52,7.36,8.04,8.67,8.28,8.06,8.75,8.49,8.44,8.77,9.23,9.02,8.69,9.37,9.44,9.34,9.39,10.30,10.41,8.98,9.41,9.27,8.86,8.30,8.55,8.02,7.45,7.41,7.42,7.20,6.60,7.00,7.11,6.56,6.33,7.06,6.67,6.25,6.25,6.95,6.91,6.50,7.74,7.82,7.83,6.48,6.91,7.25,6.53,5.83,6.39,6.37,6.23,6.07,6.62,6.46,6.15,6.34,7.02,6.64,6.69,7.20,7.61,7.21,7.66,8.05,8.22,8.65,9.18,9.70,9.65,9.47,10.33,9.55,8.37,9.27,9.78,8.60,8.16,8.94,8.92,8.09,7.41,7.83,8.06,7.51,7.24,8.16,8.57,8.01,8.28,9.16,9.06,9.96,10.54,11.00,11.82,11.86,11.19,12.31,12.20,11.92,12.89,12.94,12.64,12.89,12.20,12.20,12.47,12.19,11.07,11.69,11.88,11.40,10.88,10.75,10.59,10.23,9.47,9.05,9.02,9.53,9.28,8.73,8.98,9.56,9.62,8.98,9.57,10.11,10.03,10.17,10.28,10.82,10.45,10.40,11.29,11.29,11.52,11.98,11.69,12.03,11.32,12.02,11.95,11.41,11.43,12.21,11.58,11.44,11.64,12.30,11.33,11
```
