## Supplementary material for "Disordered proteins interact with the chemical environment to tune their protective function during drying": File S2: fold_2024_06_07_10_56_full_data_2.json (part 16 of 16)

```
,3.09,2.76,3.05,3.25,3.04,2.89,3.38,3.40,3.25,3.46,3.73,3.94,3.91,4.28,4.51,4.59,4.73,4.99,5.23,5.47,5.63,6.60,6.22,5.56,5.80,5.94,5.33,4.89,5.31,4.94,4.28,4.44,4.54,4.12,3.66,3.98,3.59,3.12,3.37,3.51,2.95,2.80,3.17,3.05,2.69,2.92,3.17,2.93,2.78,3.14,3.35,3.11,3.13,3.59,3.63,3.37,3.44,3.24,3.37,3.30,3.01,2.86,3.06,2.88,2.42,2.44,2.58,2.27,1.96,2.17,2.28,1.83,1.51,2.05,1.81,1.79,2.19,2.37,2.44,2.02,2.04,2.49,2.24,1.96,2.22,2.59,2.26,2.27,2.72,2.78,2.59,2.92,3.18,3.05,2.93,3.19,3.65,3.49,4.07,3.98,4.06,3.57,3.19,3.01,3.10,2.94,2.63,2.53,2.61,2.44,1.99,1.97,2.07,1.85,1.52,1.73,1.85,1.38,1.20,1.67,1.63,1.13,1.51,1.83,1.79,1.37,1.46,1.00,1.02,0.81,0.76,0.80,0.94,0.93,0.92,1.17,1.66,1.98,1.87,2.11,1.85,1.51,1.76,1.79,1.29,1.26,1.77,1.77,1.60,2.13,2.23,2.48,3.04,2.90,2.38,2.88,3.08,3.29,3.73,4.19,4.23,4.87,4.62,4.18,4.61,4.84,4.58,5.06,5.56,5.35,4.83,5.44,5.21,4.70,4.53,4.29,3.84,4.10,3.98,3.67,3.33,3.67,3.57,2.96,3.08,3.45,3.16,2.58,3.08,3.25,2.77,2.59,3.17,3.34,2.86,3.37,3.48,3.93,3.92,4.33,4.09,3.79,4.39,4.58,4.23,4.23,4.75,4.95,4.59,4.87,5.45,5.24,5.16,5.44,5.81,5.70,5.60,6.19,6.65,7.24,6.98,5.99,6.09,6.73,6.11,5.69,6.06,6.35,5.74,5.37,5.75,5.76,5.21,5.18,5.53,5.40,4.93,5.02,5.33,5.01,4.57,5.75],[30.89,30.87,30.83,30.75,30.66,30.42,30.61,30.52,30.31,30.31,30.55,30.55,30.17,30.44,30.43,30.35,30.24,30.33,30.29,30.07,30.22,30.15,30.36,30.40,30.49,30.62,30.52,30.45,30.51,30.37,30.12,30.42,30.44,30.14,30.11,30.35,30.22,30.03,30.20,30.19,30.08,30.06,29.94,29.94,29.89,29.86,29.93,29.83,29.64,29.85,29.95,29.81,29.66,29.87,30.16,29.91,30.14,30.29,30.28,29.99,30.25,30.40,30.13,30.11,30.32,30.23,29.99,30.23,30.38,30.11,30.18,30.34,30.31,30.23,30.35,30.52,30.24,30.45,30.60,30.58,30.50,30.62,30.58,30.66,30.61,30.47,30.53,30.46,30.45,30.04,30.21,30.37,30.20,29.97,30.25,30.51,30.26,30.17,30.42,30.52,30.53,30.72,30.73,30.56,30.55,30.59,30.50,30.31,30.57,30.64,30.26,30.58,30.56,30.32,30.46,30.59,30.54,30.62,30.47,30.44,30.48,30.40,30.11,30.27,30.30,30.00,30.02,30.27,30.14,29.65,29.96,29.77,29.83,29.76,29.95,29.68,29.96,29.36,29.10,29.67,29.27,29.58,29.00,29.56,29.76,28.89,28.88,29.58,29.55,29.03,29.33,29.88,29.88,29.35,29.77,29.76,29.22,29.32,29.79,29.60,29.04,29.59,29.77,29.52,29.08,29.51,29.71,29.32,29.02,29.55,29.28,29.17,29.32,29.54,29.63,29.08,29.43,29.63,29.26,28.99,29.47,29.54,28.76,28.77,29.27,28.96,28.47,28.78,28.95,28.56,28.50,28.70,29.07,28.77,29.22,29.16,28.75,28.86,28.54,28.34,28.01,28.23,28.10,28.17,28.12,28.25,28.10,28.05,28.09,28.06,28.12,28.60,28.22,28.11,28.73,28.62,28.75,28.30,28.99,29.12,28.85,28.83,29.09,29.09,28.89,29.26,29.54,29.33,29.29,29.87,29.60,29.48,29.14,29.07,29.07,28.83,28.44,28.91,28.78,28.64,28.19,28.91,28.56,28.57,28.32,28.79,28.30,28.74,28.95,28.95,28.72,29.40,29.37,28.71,29.10,29.59,29.27,29.05,29.56,29.68,29.23,29.22,29.69,29.55,29.27,29.59,29.59,29.22,29.30,29.85,29.75,29.75,29.64,29.94,29.96,29.44,29.84,30.03,29.73,29.50,30.06,30.04,29.63,29.68,30.13,30.04,29.40,29.66,30.14,29.95,29.57,29.59,29.55,29.21,28.97,28.78,28.45,29.14,29.13,28.51,29.10,29.51,29.60,29.26,29.89,30.07,29.69,29.42,29.48,29.49,29.15,28.92,29.14,28.82,28.17,28.55,27.95,27.81,28.42,28.09,28.17,28.20,27.80,27.92,28.08,28.24,27.69,28.04,28.25,28.68,28.83,28.71,28.69,28.72,28.98,29.37,29.34,29.14,29.36,29.65,29.40,29.55,29.76,29.58,29.62,29.65,29.51,29.21,28.82,28.93,28.89,28.73,28.69,28.72,28.33,28.47,28.31,28.51,28.35,27.96,27.55,27.88,28.00,28.07,28.43,28.50,28.86,28.68,28.42,28.79,29.06,28.56,28.86,29.26,29.37,28.95,29.39,29.73,29.60,29.53,29.94,29.88,29.37,29.69,30.14,29.96,30.06,29.93,29.60,29.31,29.74,29.56,29.26,29.17,29.37,29.43,28.75,29.34,29.78,29.36,29.09,29.54,29.13,28.99,29.33,29.45,28.73,29.20,29.66,29.00,29.06,29.20,29.52,28.91,29.02,29.18,29.26,28.65,29.12,29.35,28.99,28.95,28.74,28.75,29.01,28.92,28.77,29.26,29.17,28.89,29.22,29.50,29.29,29.11,29.62,29.76,29.66,29.33,29.96,30.03,29.43,30.02,29.86,29.82,29.53,29.40,29.32,29.03,28.94,29.06,28.96,28.52,28.67,28.65,28.37,28.40,28.49,28.29,27.78,28.46,28.71,28.32,27.95,27.94,28.95,28.40,28.26,28.76,28.95,28.30,27.95,28.43,28.77,28.34,28.22,28.41,28.61,28.51,28.46,28.71,28.79,28.77,28.90,29.05,29.13,29.34,29.20,29.43,29.72,29.98,29.88,30.08,29.75,30.09,29.69,29.36,29.48,29.79,29.25,29.23,29.67,29.88,29.39,28.92,28.96,29.22,28.71,28.65,29.29,29.33,28.93,29.22,29.65,29.52,29.98,30.00,30.13,30.35,30.48,30.26,30.70,30.41,30.44,30.83,30.60,30.64,30.58,30.55,30.44,30.36,30.52,30.36,30.47,30.49,30.41,30.10,30.09,30.29,29.97,29.83,29.61,29.39,29.74,29.61,29.26,29.43,29.85,29.56,29.34,29.85,30.03,29.61,29.82,30.15,30.05,29.85,30.22,30.35,30.25,30.20,30.30,30.21,30.18,29.73,30.11,30.20,29.76,29.73,30.13,30.10,29.79,29.81,30.27,30.25,29.83,30.12,30.26,30.10,30.12,30.35,30.12,30.10,30.35,30.57,30.60,30.66,30.37,30.59,30.66,30.34,30.43,30.71,30.67,30.48,30.58,30.72,30.50,30.44,30.57,30.64,30.51,30.42,30.63,30.60,30.46,30.45,30.44,25.72,24.25,21.52,20.77,20.12,19.46,19.09,18.84,18.80,18.58,18.68,18.66,18.28,18.00,18.18,18.00,17.51,16.75,15.94,14.85,13.79,13.35,12.85,12.84,11.35,10.23,9.24,9.04,8.81,7.45,8.04,8.71,7.70,7.33,8.12,8.09,7.39,7.20,7.66,8.14,7.39,6.96,7.63,7.84,7.11,7.26,7.49,7.51,6.67,6.71,7.43,6.94,5.84,6.50,7.26,6.35,7.10,7.72,8.41,8.17,8.76,8.79,7.93,8.64,8.92,8.42,8.21,8.87,9.15,8.42,8.70,9.36,9.16,8.57,9.01,9.51,9.15,9.09,9.63,10.09,9.23,10.09,9.83,10.07,9.28,9.62,9.19,8.73,7.95,7.57,7.37,8.67,8.18,7.83,7.47,8.99,8.46,7.89,8.90,9.50,9.10,10.30,10.49,9.77,9.14,9.22,8.64,7.93,7.83,7.63,7.10,8.28,7.89,7.46,8.61,9.10,8.10,9.01,8.47,7.61,7.87,7.85,6.91,6.67,7.20,6.80,6.29,5.55,6.46,5.96,5.82,5.08,5.43,6.34,6.93,6.68,7.41,7.23,7.13,7.46,7.89,7.70,7.96,8.18,7.83,7.49,8.30,8.28,7.87,8.04,8.46,8.33,8.25,7.95,7.82,8.09,7.71,7.39,7.58,7.53,7.01,7.48,7.40,6.76,6.21,6.11,6.52,5.90,5.43,5.39,4.72,5.34,5.19,5.83,5.71,5.37,5.89,6.56,6.01,6.05,6.51,6.63,6.29,6.38,7.00,7.15,6.88,7.27,7.75,7.48,7.96,8.36,8.63,8.51,9.92,8.76,8.06,7.69,8.13,8.14,7.70,7.08,6.91,6.65,6.53,6.27,5.83,5.97,5.61,5.07,5.10,4.91,4.81,4.37,4.37,4.17,3.88,3.73,3.96,3.70,3.23,3.71,4.16,3.28,3.37,4.12,3.93,2.94,3.04,4.05,4.12,4.13,3.22,3.44,3.93,3.49,3.31,3.52,3.75,3.35,3.50,3.89,3.96,3.77,4.10,4.34,4.52,5.04,4.74,5.17,4.59,5.15,4.87,4.36,4.59,5.05,4.54,3.99,4.52,4.66,4.16,4.08,4.54,4.42,3.79,4.31,4.74,4.36,4.10,4.81,4.97,5.49,5.10,5.62,5.43,4.65,5.23,5.64,5.16,4.87,5.38,5.44,4.93,5.19,5.72,5.43,5.08,5.58,5.90,5.54,5.69,5.93,5.61,4.96,4.98,5.62,5.19,5.17,5.91,5.79,5.34,5.67,6.08,5.66,6.05,5.71,5.33,5.46,5.35,4.83,4.65,5.12,4.86,4.19,4.51,4.69,4.96,4.52,4.90,5.42,4.74,5.17,5.77,5.94,4.98,5.43,5.05,4.55,4.94,5.36,4.91,4.60,4.94,5.49,5.32,6.11,5.88,5.00,5.38,5.97,5.18,4.78,5.43,5.73,5.27,4.57,4.61,4.94,4.64,3.97,4.16,4.57,4.18,3.59,4.08,4.29,3.96,3.63,4.11,4.27,3.91,4.11,4.07,3.51,3.03,2.99,2.76,3.07,3.27,3.08,3.05,3.37,3.31,3.23,3.47,3.79,3.79,3.88,4.25,4.45,4.36,4.49,4.98,5.20,5.30,5.55,6.59,6.16,5.43,5.73,5.89,5.31,4.76,5.29,4.97,4.27,4.41,4.61,4.16,3.69,4.07,3.61,3.12,3.44,3.71,3.06,2.90,3.44,3.28,2.92,3.03,3.52,3.14,2.95,3.31,3.63,3.29,3.29,3.92,3.87,3.54,3.62,3.29,3.39,3.38,3.14,2.96,3.14,3.02,2.59,2.62,2.74,2.42,2.10,2.26,2.31,1.97,1.64,2.14,1.89,1.80,2.20,2.65,2.60,2.11,2.18,2.66,2.44,2.07,2.39,2.70,2.43,2.37,2.76,2.80,2.64,3.03,3.24,3.04,3.00,3.30,3.91,3.64,4.32,4.24,4.31,3.74,3.34,3.18,3.11,3.00,2.80,2.63,2.69,2.55,2.19,2.09,2.15,1.89,1.54,1.69,1.77,1.36,1.23,1.62,1.62,1.15,1.44,1.88,1.90,1.40,1.50,1.04,1.08,1.00,0.79,0.76,0.81,0.96,0.96,1.03,1.47,1.87,1.89,2.15,1.86,1.53,1.88,1.87,1.32,1.36,1.92,1.89,1.64,2.21,2.34,2.53,3.15,2.81,2.48,3.00,3.27,3.37,3.85,4.34,4.24,4.90,4.59,4.10,4.65,4.92,4.65,5.14,5.61,5.20,4.73,5.43,5.21,4.58,4.57,4.37,3.75,3.97,4.01,3.65,3.31,3.68,3.60,3.08,3.17,3.50,3.21,2.74,3.12,3.35,2.97,2.68,3.26,3.42,3.04,3.48,3.57,4.00,4.09,4.51,4.17,3.84,4.49,4.65,4.31,4.23,4.84,5.03,4.54,4.84,5.42,5.29,5.08,5.44,5.77,5.71,5.54,6.18,6.68,7.40,6.99,5.97,6.05,6.74,6.17,5.73,6.14,6.40,5.76,5.34,5.89,5.81,5.32,5.19,5.68,5.43,4.88,5.10,5.50,5.09,4.66,5.98],[30.85,30.84,30.69,30.67,30.59,30.39,30.57,30.51,30.27,30.29,30.54,30.51,30.07,30.40,30.38,30.34,30.23,30.27,30.30,30.02,30.16,30.14,30.34,30.35,30.42,30.55,30.49,30.41,30.44,30.30,30.08,30.40,30.48,30.16,30.14,30.39,30.21,30.01,30.17,30.22,30.05,29.99,29.96,29.92,29.87,29.85,29.93,29.85,29.66,29.79,29.97,29.87,29.63,29.83,30.08,29.80,30.08,30.17,30.27,29.89,30.27,30.40,30.08,30.13,30.39,30.23,30.01,30.26,30.33,30.08,30.17,30.27,30.32,30.21,30.36,30.49,30.23,30.47,30.58,30.54,30.50,30.58,30.53,30.59,30.52,30.36,30.46,30.35,30.32,30.00,30.09,30.24,30.14,29.92,30.18,30.35,30.18,30.14,30.32,30.44,30.45,30.71,30.67,30.52,30.45,30.46,30.40,30.29,30.51,30.56,30.19,30.47,30.48,30.24,30.32,30.49,30.43,30.42,30.27,30.29,30.28,30.29,29.99,30.16,30.19,30.02,29.90,30.17,30.07,29.48,29.80,29.47,29.64,29.65,29.91,29.56,29.93,29.26,28.95,29.52,29.11,29.43,28.89,29.45,29.60,28.75,28.74,29.50,29.40,28.94,29.27,29.83,29.85,29.34,29.76,29.74,29.09,29.19,29.78,29.56,28.98,29.58,29.79,29.48,29.14,29.51,29.70,29.29,28.90,29.43,29.12,29.13,29.27,29.57,29.65,28.99,29.47,29.63,29.23,29.00,29.45,29.48,28.76,28.67,29.19,28.84,28.38,28.76,28.91,28.45,28.40,28.58,29.00,28.65,29.08,29.05,28.61,28.68,28.37,28.17,27.87,28.09,27.98,28.18,28.00,28.13,28.12,27.94,28.05,28.12,28.12,28.62,28.23,28.14,28.65,28.58,28.76,28.27,28.96,29.05,28.94,28.84,29.13,29.32,29.09,29.34,29.59,29.41,29.27,29.80,29.68,29.61,29.12,29.03,29.19,28.86,28.51,28.90,28.84,28.66,27.95,28.81,28.57,28.54,28.21,28.73,28.25,28.78,28.82,28.83,28.35,29.43,29.24,28.61,29.23,29.69,29.26,29.01,29.67,29.74,29.20,29.32,29.73,29.56,29.22,29.62,29.62,29.22,29.18,29.75,29.76,29.71,29.64,29.97,29.99,29.54,29.91,30.12,29.79,29.51,30.05,30.09,29.64,29.59,30.17,30.04,29.37,29.56,30.12,30.02,29.60,29.53,29.50,29.13,28.94,28.81,28.49,29.10,29.12,28.53,29.02,29.48,29.54,29.15,29.76,30.00,29.61,29.27,29.48,29.46,29.02,28.83,29.08,28.58,28.19,28.56,28.00,27.81,28.45,28.05,28.10,28.20,27.79,28.01,28.06,28.44,27.91,27.88,28.29,28.68,28.86,28.68,28.73,28.90,29.09,29.56,29.42,29.13,29.31,29.71,29.46,29.55,29.79,29.58,29.68,29.64,29.51,29.29,28.98,28.98,29.19,28.85,28.78,28.90,28.23,28.55,28.09,28.48,28.39,28.07,27.46,27.81,28.00,28.11,28.53,28.52,29.05,28.84,28.51,28.88,29.27,28.77,29.00,29.37,29.52,28.84,29.36,29.79,29.62,29.52,29.96,29.88,29.33,29.57,30.02,29.92,30.02,29.86,29.61,29.35,29.78,29.50,29.34,29.26,29.49,29.31,28.63,29.38,29.84,29.35,29.19,29.62,29.29,29.04,29.30,29.55,28.88,29.18,29.70,29.09,29.14,29.27,29.57,29.02,29.06,29.20,29.29,28.71,29.11,29.38,29.07,28.86,28.75,28.79,29.00,28.99,28.80,29.26,29.18,28.99,29.25,29.53,29.37,29.22,29.64,29.86,29.77,29.50,30.08,30.16,29.55,30.03,29.87,29.83,29.57,29.44,29.31,29.00,28.97,29.08,28.98,28.59,28.78,28.71,28.48,28.43,28.57,28.29,27.87,28.51,28.83,28.28,27.98,27.92,28.97,28.32,28.31,28.84,28.88,28.19,27.98,28.52,28.77,28.28,28.30,28.50,28.66,28.60,28.54,28.70,28.81,28.80,28.93,29.17,29.11,29.33,29.36,29.47,29.75,30.03,29.96,30.16,29.81,30.13,29.80,29.37,29.77,29.53,29.33,29.29,29.72,29.87,29.48,28.93,29.05,29.30,28.85,28.64,29.33,29.24,28.93,29.26,29.77,29.54,30.06,30.03,30.19,30.35,30.54,30.28,30.70,30.50,30.48,30.85,30.65,30.65,30.61,30.57,30.47,30.38,30.59,30.29,30.52,30.51,30.45,30.01,30.08,30.27,29.99,29.76,29.48,29.39,29.76,29.56,29.25,29.43,29.86,29.61,29.37,29.89,30.04,29.73,29.80,30.19,30.11,29.90,30.25,30.42,30.32,30.29,30.35,30.27,30.20,29.71,30.07,30.27,29.87,29.77,30.15,30.16,29.85,29.79,30.30,30.23,29.87,30.11,30.24,30.14,29.99,30.33,30.10,30.05,30.29,30.54,30.58,30.67,30.36,30.62,30.70,30.38,30.42,30.74,30.68,30.49,30.60,30.75,30.54,30.48,30.62,30.66,30.51,30.47,30.62,30.56,30.45,30.47,30.43,25.58,24.00,21.65,21.06,20.83,19.55,19.46,19.05,18.86,18.56,18.83,19.05,18.41,18.13,18.30,18.14,17.54,16.63,15.76,14.56,13.32,12.83,12.65,12.62,11.06,10.08,9.04,8.99,8.70,7.46,8.10,8.54,7.69,7.35,8.14,7.98,7.23,7.13,7.68,8.21,7.51,6.94,7.61,8.01,7.30,7.09,7.47,7.51,6.79,6.72,7.61,6.98,5.72,6.95,7.40,6.32,7.38,7.95,8.73,8.51,8.73,8.73,8.13,8.78,9.01,8.56,8.29,8.85,9.07,8.21,8.62,9.34,9.21,8.57,9.17,9.63,9.17,9.09,9.55,10.14,9.23,10.14,9.84,9.99,9.32,9.47,9.10,8.69,7.91,7.47,7.33,8.56,8.16,7.63,7.89,9.03,8.47,7.87,9.37,9.57,8.94,9.99,10.62,9.80,9.58,9.28,8.75,8.41,8.44,8.01,7.63,8.87,8.94,8.60,9.19,9.43,8.93,8.92,8.33,7.54,8.25,8.33,6.99,6.42,7.84,7.32,5.96,6.38,6.86,5.76,6.14,5.83,6.16,6.18,6.95,6.99,7.32,7.17,7.11,7.53,7.95,7.88,8.17,8.40,8.06,7.75,8.77,8.48,8.05,8.34,8.69,8.58,8.47,8.20,8.00,8.39,8.08,7.79,7.84,7.69,7.13,7.26,7.66,6.71,6.14,6.47,6.62,5.95,5.44,5.23,5.07,5.70,5.11,5.86,5.65,5.27,5.97,6.49,5.95,6.10,6.66,6.79,6.36,6.66,7.31,7.37,7.10,7.68,7.85,7.63,8.29,8.73,8.66,8.70,9.95,8.82,8.32,7.95,8.36,8.39,7.95,7.25,7.01,6.76,6.80,6.45,6.02,6.19,5.75,5.28,5.22,5.02,4.67,4.44,4.49,4.18,4.13,3.72,3.92,4.00,3.38,3.56,4.19,3.43,3.47,4.11,4.31,2.98,2.93,3.80,4.12,4.02,3.23,3.42,3.90,3.53,3.54,3.61,3.74,3.32,3.58,3.94,3.97,3.84,4.21,4.50,4.59,5.09,4.75,5.10,4.59,5.12,4.87,4.35,4.57,4.93,4.48,3.98,4.54,4.61,4.13,4.05,4.55,4.39,3.86,4.30,4.74,4.45,4.15,4.75,5.01,5.57,5.17,5.66,5.42,4.56,5.23,5.63,5.03,4.91,5.43,5.35,4.97,5.27,5.70,5.32,5.13,5.73,5.85,5.52,5.76,5.97,5.55,5.04,5.19,5.72,5.30,5.32,6.09,5.98,5.56,5.86,6.17,5.81,6.20,5.84,5.53,5.70,5.46,5.03,4.86,5.31,4.93,4.37,4.64,4.85,5.10,4.55,4.99,5.46,4.79,5.26,5.82,5.91,5.09,5.41,5.04,4.56,4.92,5.39,4.95,4.53,4.97,5.53,5.40,6.16,5.91,5.06,5.43,5.96,5.14,4.85,5.47,5.76,5.27,4.60,4.57,4.91,4.62,3.89,4.14,4.48,4.00,3.48,4.13,4.24,3.77,3.60,4.18,4.28,3.83,4.18,4.07,3.56,3.22,3.15,2.80,3.18,3.24,3.03,2.85,3.33,3.40,3.12,3.57,3.73,4.00,3.93,4.25,4.44,4.52,4.69,5.02,5.23,5.30,5.50,6.63,6.22,5.46,5.77,5.85,5.34,4.80,5.22,4.91,4.24,4.36,4.58,4.15,3.61,4.09,3.66,3.05,3.50,3.64,3.00,2.93,3.37,3.29,2.85,3.01,3.39,3.13,3.02,3.40,3.65,3.37,3.48,4.03,4.02,3.67,3.83,3.66,3.75,3.57,3.35,3.33,3.46,3.20,2.91,2.92,3.12,2.61,2.31,2.59,2.63,2.15,1.85,2.54,2.17,2.13,2.62,3.03,2.91,2.50,2.51,2.86,2.76,2.32,2.70,2.95,2.71,2.58,3.05,3.08,2.79,3.13,3.50,3.30,3.13,3.37,3.97,3.80,4.33,4.15,4.26,3.83,3.34,3.13,3.20,3.07,2.82,2.66,2.76,2.69,2.16,2.17,2.37,2.10,1.66,1.80,2.04,1.64,1.40,1.85,1.92,1.39,1.69,2.11,2.06,1.60,1.70,1.21,1.13,1.11,0.97,0.81,0.76,0.83,0.97,1.08,1.41,1.69,1.80,1.94,1.69,1.42,1.81,1.70,1.21,1.35,1.88,1.81,1.66,2.21,2.40,2.69,3.20,2.98,2.77,3.31,3.54,3.65,4.14,4.54,4.51,5.17,4.92,4.46,4.98,5.15,5.02,5.48,5.93,5.49,5.13,5.80,5.52,4.91,4.94,4.68,4.15,4.43,4.30,3.95,3.69,3.99,3.90,3.46,3.49,3.78,3.48,3.11,3.43,3.70,3.27,3.14,3.61,3.73,3.49,3.76,3.94,4.47,4.40,4.90,4.64,4.24,4.81,5.07,4.70,4.59,5.16,5.31,4.89,5.20,5.65,5.65,5.49,5.74,6.13,6.15,5.94,6.43,7.01,7.73,7.33,6.31,6.35,7.04,6.55,6.06,6.45,6.73,6.12,5.71,6.25,6.16,5.64,5.54,6.07,5.80,5.32,5.51,5.91,5.50,5.05,6.28],[30.79,30.82,30.79,30.70,30.65,30.46,30.65,30.56,30.30,30.34,30.60,30.57,30.23,30.46,30.43,30.31,30.24,30.38,30.31,30.12,30.25,30.31,30.41,30.49,30.57,30.77,30.54,30.64,30.54,30.37,30.11,30.46,30.51,30.07,30.20,30.46,30.24,30.08,30.28,30.24,30.14,30.04,30.06,30.04,30.00,29.93,29.94,29.84,29.69,29.86,29.86,29.82,29.77,29.81,29.94,29.72,30.07,30.13,30.42,29.89,30.32,30.42,30.06,30.13,30.36,30.24,29.94,30.35,30.36,30.05,30.24,30.40,30.34,30.24,30.44,30.59,30.24,30.53,30.70,30.64,30.59,30.74,30.59,30.77,30.63,30.37,30.66,30.46,30.44,30.03,30.23,30.32,30.14,29.92,30.24,30.41,30.12,30.09,30.24,30.48,30.44,30.68,30.73,30.52,30.52,30.65,30.47,30.23,30.62,30.63,30.22,30.53,30.53,30.18,30.26,30.59,30.52,30.59,30.41,30.49,30.52,30.40,30.11,30.24,30.14,29.99,29.98,30.19,29.99,29.52,29.77,29.79,29.79,29.74,30.00,29.61,30.02,29.39,28.98,29.58,29.11,29.51,28.93,29.49,29.73,28.80,28.85,29.59,29.48,29.00,29.42,29.96,29.88,29.47,29.90,29.74,29.10,29.25,29.82,29.56,29.04,29.63,29.74,29.47,29.26,29.60,29.56,29.37,29.16,29.60,29.39,29.22,29.29,29.69,29.69,28.82,29.49,29.69,28.97,28.89,29.44,29.50,28.71,28.71,29.30,29.00,28.55,28.75,29.07,28.57,28.31,28.65,29.09,28.74,29.18,29.24,28.71,28.97,28.70,27.97,28.09,28.39,28.32,28.31,28.23,28.39,28.29,28.00,28.29,28.05,28.19,28.72,28.35,28.31,28.71,28.83,28.97,28.34,29.05,29.49,28.99,28.90,29.18,29.18,29.05,29.38,29.63,29.33,29.22,29.87,29.56,29.51,29.16,29.09,28.92,28.84,28.50,28.75,28.42,28.35,27.94,28.57,28.22,28.29,27.98,28.43,27.92,28.61,28.66,28.73,28.18,29.29,29.00,28.23,28.80,29.38,28.93,28.72,29.59,29.62,29.06,29.24,29.71,29.55,29.27,29.60,29.67,29.25,29.27,29.79,29.82,29.77,29.69,29.99,30.04,29.54,29.96,30.11,29.82,29.47,29.93,30.09,29.44,29.44,30.06,29.87,29.19,29.33,29.99,29.78,29.31,29.41,29.25,28.80,28.59,28.77,28.23,28.85,29.04,28.46,28.65,29.08,29.49,29.04,29.84,29.94,29.59,29.32,29.30,29.30,29.03,28.48,28.82,28.54,28.07,28.34,27.70,27.48,28.18,27.96,27.96,27.99,27.55,27.82,28.12,28.39,27.79,27.90,28.15,28.71,28.75,28.32,28.59,29.02,29.01,29.66,29.54,28.86,29.36,29.81,29.37,29.24,29.74,29.70,29.56,29.57,29.41,29.12,28.62,28.78,28.67,28.41,28.07,28.25,27.79,28.27,28.00,28.11,27.98,27.99,27.55,27.47,27.92,28.21,28.56,28.31,28.88,28.82,28.27,28.75,29.24,28.47,28.76,29.26,29.47,28.55,29.37,29.80,29.56,29.24,29.87,29.78,29.29,29.58,30.17,29.99,30.23,30.15,29.64,29.47,29.97,29.56,29.22,29.51,29.63,29.39,28.65,29.54,29.80,29.09,29.07,29.82,29.30,28.78,29.27,29.67,28.74,29.24,29.94,29.30,29.32,29.21,29.84,29.34,29.14,29.33,29.59,28.86,29.22,29.56,29.34,29.33,28.86,29.00,29.34,29.24,29.05,29.40,29.55,29.21,29.35,29.73,29.57,29.16,29.56,29.92,29.74,29.42,30.03,30.08,29.44,30.08,29.87,29.87,29.52,29.49,29.44,29.19,28.98,29.15,29.14,28.79,28.84,29.05,28.56,28.47,28.52,28.45,27.83,28.39,28.83,28.58,28.12,28.21,28.95,28.41,28.19,28.76,29.06,28.31,27.81,28.49,28.62,28.23,28.15,28.62,28.71,28.73,28.47,28.69,28.99,28.89,28.96,28.89,29.18,29.38,29.40,29.41,29.74,30.01,29.96,30.18,29.86,30.09,29.78,29.45,29.85,29.85,28.87,29.13,29.84,29.79,29.31,28.94,28.94,29.28,28.74,28.60,29.42,29.21,28.98,29.48,29.91,29.50,30.19,30.19,30.20,30.44,30.55,30.27,30.75,30.49,30.49,30.88,30.66,30.65,30.62,30.63,30.40,30.31,30.46,30.16,30.50,30.46,30.45,29.81,30.01,30.29,29.95,29.83,29.57,29.50,29.79,29.57,29.36,29.47,29.82,29.61,29.39,29.87,30.01,29.67,29.73,30.06,30.04,29.91,30.06,30.36,30.31,30.27,30.40,30.32,30.29,29.85,30.22,30.31,29.81,29.80,30.17,30.08,29.88,29.80,30.29,30.10,29.89,30.13,30.16,29.99,30.16,30.31,30.02,29.99,30.38,30.51,30.63,30.70,30.33,30.65,30.70,30.23,30.26,30.73,30.66,30.43,30.53,30.74,30.48,30.41,30.47,30.67,30.47,30.38,30.62,30.62,30.46,30.47,30.58,26.08,24.45,21.73,20.52,19.94,19.23,18.73,18.11,18.06,17.73,17.83,18.03,17.77,17.30,17.45,17.75,17.15,16.59,15.74,14.12,12.88,12.59,12.87,12.77,11.10,9.99,8.90,8.63,8.55,7.24,8.00,8.61,7.41,7.24,8.13,7.85,7.03,7.08,7.58,8.07,7.27,6.79,7.77,7.75,7.17,7.19,7.53,7.50,7.14,6.52,7.60,6.83,5.56,6.43,7.25,5.97,7.15,7.61,8.44,8.15,8.64,8.42,8.03,8.75,8.76,8.24,8.29,8.83,8.78,7.92,8.57,9.22,9.09,8.55,8.99,9.36,9.05,9.10,9.62,9.93,9.09,9.97,9.90,10.13,9.09,9.53,8.89,8.25,7.55,7.47,6.96,8.16,8.07,7.48,7.74,8.63,8.18,7.53,8.81,9.28,8.69,9.57,10.17,9.82,9.28,9.28,8.39,8.32,8.25,8.10,7.29,8.69,8.49,7.83,8.89,8.94,8.52,8.59,7.99,7.39,8.15,8.16,6.66,6.69,7.47,6.98,6.12,6.47,6.43,5.80,5.95,5.14,5.79,5.94,6.72,6.94,7.55,7.11,7.04,7.35,7.56,7.63,8.04,8.21,8.00,7.60,8.40,8.34,7.98,8.32,8.49,8.75,8.31,8.02,7.80,8.12,7.77,7.55,7.69,7.39,7.35,7.32,7.53,6.69,5.80,6.01,6.36,5.76,5.58,5.32,5.31,5.82,5.58,5.69,5.56,5.15,5.81,6.54,6.08,6.10,6.74,6.70,6.22,6.68,7.09,6.92,7.01,7.51,7.60,7.36,7.57,8.24,8.48,8.36,9.74,8.67,8.00,7.76,8.19,7.80,7.66,7.15,6.88,6.65,6.68,6.38,5.90,5.98,5.56,5.39,5.16,4.92,5.14,4.83,4.49,4.52,3.73,3.97,4.03,3.58,3.32,3.61,4.01,3.03,3.08,3.81,3.90,2.77,2.70,3.52,3.82,3.73,2.95,3.23,3.75,3.34,3.00,3.57,3.85,3.42,3.63,3.85,3.87,3.77,3.98,4.33,4.30,4.78,4.57,4.89,4.43,4.82,4.61,4.13,4.36,4.74,4.36,3.98,4.27,4.47,4.01,4.07,4.39,4.20,3.88,4.21,4.52,4.25,4.25,4.53,4.68,5.43,4.85,5.33,5.17,4.45,5.08,5.37,4.77,4.69,5.13,5.05,4.70,4.99,5.47,5.05,4.98,5.37,5.63,5.24,5.37,5.80,5.26,4.81,4.81,5.41,4.89,5.10,5.81,5.66,5.28,5.51,6.04,5.46,5.83,5.44,5.12,5.31,5.14,4.73,4.50,5.05,4.83,4.19,4.31,4.61,4.78,4.28,4.74,5.17,4.54,5.04,5.60,5.73,5.00,5.23,4.97,4.50,4.75,5.25,4.79,4.53,4.76,5.31,5.28,6.14,5.91,4.91,5.18,6.05,5.07,4.84,5.32,5.79,5.14,4.61,4.64,4.68,4.47,4.02,4.12,4.34,4.02,3.56,4.08,4.20,3.84,3.65,4.11,4.10,3.89,3.94,3.91,3.56,2.95,3.11,2.56,2.94,3.15,2.84,2.59,3.32,3.30,2.89,3.36,3.72,3.87,3.94,4.16,4.37,4.51,4.62,4.76,5.01,5.42,5.53,6.67,6.22,5.39,5.66,5.75,5.12,4.65,5.12,4.77,4.19,4.34,4.39,4.05,3.67,3.87,3.45,2.93,3.41,3.37,2.59,2.58,3.21,3.02,2.60,3.03,3.25,2.97,2.83,3.16,3.44,3.21,3.27,3.76,3.75,3.46,3.58,3.32,3.42,3.34,3.14,3.12,3.19,3.03,2.62,2.73,2.84,2.38,2.17,2.46,2.44,1.97,1.84,2.40,2.13,2.10,2.46,2.77,2.80,2.22,2.33,2.76,2.46,2.18,2.47,2.79,2.38,2.30,2.79,2.88,2.57,2.99,3.21,3.07,2.95,3.14,3.62,3.42,4.02,3.89,4.00,3.39,3.17,3.01,3.06,2.89,2.57,2.34,2.42,2.26,2.04,1.94,1.96,1.86,1.39,1.56,1.78,1.42,1.16,1.60,1.75,1.34,1.69,2.07,2.11,1.74,1.83,1.31,1.20,1.08,1.00,0.99,0.80,0.76,0.82,1.06,1.40,1.75,1.64,1.90,1.54,1.22,1.56,1.46,1.04,1.18,1.54,1.53,1.46,2.06,2.33,2.74,3.20,3.01,2.70,3.24,3.43,3.63,4.17,4.56,4.51,5.23,4.99,4.48,4.76,5.10,4.81,5.38,5.97,5.54,5.05,5.63,5.46,4.83,4.81,4.48,3.90,4.28,4.19,3.77,3.51,3.81,3.72,3.15,3.32,3.59,3.36,3.03,3.36,3.47,3.12,3.08,3.41,3.59,3.27,3.61,3.73,4.30,4.21,4.80,4.45,4.16,4.69,4.96,4.58,4.57,5.09,5.25,4.80,5.28,5.68,5.59,5.52,5.74,6.14,5.93,5.82,6.40,7.04,7.72,7.42,6.31,6.42,7.21,6.43,5.99,6.52,6.93,6.15,5.77,6.24,6.23,5.63,5.61,6.13,5.89,5.28,5.44,6.00,5.58,5.10,6.30],[30.76,30.84,30.80,30.68,30.60,30.39,30.57,30.45,30.31,30.33,30.57,30.57,30.22,30.36,30.32,30.20,30.21,30.26,30.29,30.06,30.27,30.26,30.39,30.45,30.54,30.71,30.55,30.61,30.54,30.31,30.05,30.45,30.51,30.00,30.17,30.43,30.27,30.08,30.34,30.24,30.13,30.08,29.98,29.97,29.99,29.84,29.83,29.76,29.57,29.78,29.82,29.76,29.68,29.82,29.90,29.72,30.06,30.07,30.33,29.86,30.27,30.34,30.05,30.03,30.30,30.20,29.90,30.24,30.33,30.00,30.20,30.36,30.34,30.23,30.42,30.57,30.26,30.50,30.68,30.64,30.59,30.74,30.57,30.76,30.62,30.42,30.64,30.41,30.40,29.96,30.20,30.33,30.13,29.86,30.22,30.40,30.09,30.06,30.20,30.44,30.40,30.66,30.70,30.50,30.52,30.61,30.45,30.24,30.59,30.60,30.25,30.51,30.53,30.16,30.32,30.59,30.51,30.60,30.43,30.47,30.47,30.45,30.06,30.26,30.26,29.98,30.00,30.28,30.06,29.64,29.96,29.71,29.68,29.71,29.93,29.65,29.94,29.39,29.00,29.59,29.15,29.55,28.94,29.43,29.74,28.86,28.68,29.53,29.47,28.94,29.35,29.91,29.82,29.41,29.87,29.68,29.08,29.28,29.82,29.49,28.91,29.55,29.64,29.32,29.17,29.56,29.60,29.29,29.27,29.66,29.52,29.25,29.31,29.68,29.68,28.93,29.46,29.69,29.15,28.88,29.43,29.62,28.80,28.68,29.29,29.11,28.56,28.68,29.11,28.65,28.38,28.48,29.09,28.79,29.19,29.24,28.69,28.99,28.77,28.05,28.13,28.49,28.41,28.40,28.39,28.52,28.44,28.02,28.35,28.12,28.24,28.68,28.43,28.24,28.66,28.80,28.84,28.33,29.04,29.05,28.82,28.79,29.05,28.89,28.69,29.31,29.48,29.04,28.83,29.77,29.51,29.42,28.95,29.10,28.91,28.77,28.37,28.86,28.69,28.35,27.94,28.70,28.19,28.32,28.14,28.57,28.04,28.63,28.81,28.78,28.34,29.42,29.13,28.35,29.00,29.55,29.04,28.95,29.56,29.64,29.23,29.20,29.59,29.57,29.30,29.57,29.56,29.24,29.38,29.74,29.77,29.65,29.65,29.93,29.94,29.50,29.95,30.07,29.78,29.52,30.05,30.11,29.52,29.49,30.13,30.00,29.24,29.36,30.10,29.83,29.49,29.43,29.48,29.05,28.85,28.81,28.36,29.04,29.11,28.46,28.90,29.08,29.63,29.26,29.91,30.06,29.65,29.48,29.53,29.34,29.07,28.79,29.08,28.57,28.11,28.51,27.80,27.60,28.32,28.00,27.99,28.02,27.56,27.78,28.08,28.37,27.75,27.88,28.20,28.64,28.77,28.44,28.60,28.92,29.01,29.61,29.49,28.99,29.27,29.81,29.42,29.33,29.75,29.71,29.57,29.54,29.40,29.20,28.78,28.66,28.62,28.58,28.22,28.45,27.77,28.25,28.14,28.05,27.99,28.01,27.48,27.58,27.98,28.32,28.39,28.18,28.84,28.74,28.24,28.78,29.32,28.54,28.61,29.27,29.35,28.61,29.31,29.75,29.52,29.35,29.90,29.85,29.31,29.50,30.23,30.03,30.17,30.07,29.64,29.41,29.89,29.55,29.30,29.41,29.52,29.32,28.67,29.45,29.73,29.15,29.14,29.73,29.21,28.88,29.33,29.58,28.76,29.27,29.88,29.28,29.26,29.25,29.76,29.18,29.00,29.34,29.56,28.88,29.15,29.52,29.27,29.26,28.83,28.92,29.33,29.25,28.96,29.40,29.56,29.24,29.31,29.69,29.63,29.19,29.57,29.93,29.76,29.33,29.99,30.07,29.38,30.07,29.84,29.88,29.42,29.39,29.40,29.16,28.85,29.26,29.13,28.72,28.82,28.97,28.50,28.44,28.48,28.44,27.77,28.34,28.63,28.54,28.13,28.15,28.95,28.41,28.16,28.78,29.03,28.28,27.67,28.43,28.69,28.11,28.03,28.34,28.51,28.51,28.33,28.51,28.69,28.72,28.77,29.04,29.05,29.27,29.22,29.27,29.71,29.97,29.99,30.07,29.82,30.11,29.73,29.41,29.89,29.97,29.22,28.68,29.70,29.75,29.16,28.67,28.79,29.23,28.60,28.79,29.35,29.42,28.61,29.46,29.92,29.63,30.15,30.15,30.19,30.40,30.54,30.22,30.69,30.48,30.44,30.84,30.62,30.63,30.56,30.61,30.31,30.15,30.43,30.13,30.45,30.42,30.40,29.73,29.88,30.25,29.92,29.79,29.48,29.40,29.75,29.60,29.36,29.49,29.80,29.58,29.44,29.87,29.95,29.71,29.75,30.07,29.99,29.95,30.07,30.36,30.28,30.27,30.36,30.29,30.27,29.81,30.20,30.28,29.75,29.77,30.16,30.02,29.81,29.77,30.24,30.06,29.84,30.11,30.15,29.85,30.14,30.30,29.95,29.91,30.33,30.48,30.57,30.66,30.31,30.58,30.65,30.21,30.28,30.70,30.62,30.40,30.45,30.69,30.42,30.26,30.45,30.63,30.42,30.28,30.59,30.57,30.39,30.40,30.50,25.92,24.44,21.50,20.57,20.12,19.18,18.77,18.43,18.13,17.65,17.80,17.93,17.60,17.29,17.48,17.61,17.04,16.27,15.61,14.00,13.09,12.64,13.08,12.92,11.51,10.45,9.41,8.99,8.56,7.44,7.78,8.59,7.51,7.07,8.04,8.02,7.14,6.93,7.57,8.03,7.18,6.75,7.44,7.51,6.69,6.82,7.22,7.19,6.48,6.57,7.03,6.47,6.04,6.38,7.01,6.19,7.07,7.56,8.00,7.54,8.46,8.31,7.51,8.32,8.55,8.09,7.73,8.57,8.71,7.91,8.30,9.26,8.81,8.36,9.07,9.46,9.13,9.20,9.80,10.12,9.23,10.26,9.99,10.32,9.12,9.51,9.11,8.29,7.56,7.32,7.02,8.10,8.04,7.16,7.38,8.64,8.19,7.21,8.41,9.28,8.77,9.79,10.26,9.66,9.33,9.28,8.43,8.19,8.03,7.83,7.20,8.41,8.12,7.63,8.28,9.03,8.17,9.02,7.97,7.50,7.96,7.49,6.57,6.79,7.31,6.93,6.19,5.90,6.32,5.46,5.82,4.94,5.32,6.25,6.66,6.69,7.34,7.01,7.06,7.31,7.57,7.62,7.97,8.10,7.88,7.63,8.14,8.35,7.77,8.11,8.43,8.59,8.27,7.76,7.58,7.75,7.60,7.18,7.04,6.93,6.76,6.83,6.89,6.34,5.97,6.19,6.31,5.97,5.56,5.31,4.90,5.74,5.79,5.90,5.71,5.32,5.89,6.38,5.91,6.07,6.29,6.44,6.03,6.28,6.87,6.73,6.94,7.45,7.53,7.29,7.50,7.98,8.43,8.35,9.85,8.67,7.88,7.72,8.20,7.78,7.60,7.05,6.82,6.49,6.48,6.12,5.83,6.02,5.56,5.11,5.09,4.99,5.13,4.67,4.69,4.09,3.70,3.82,3.98,3.74,3.19,3.50,3.58,2.71,2.91,3.59,3.59,2.42,2.18,3.52,3.79,3.69,2.85,3.12,3.79,3.41,3.00,3.58,3.83,3.39,3.67,3.79,3.85,3.77,4.08,4.27,4.38,5.00,4.66,5.21,4.43,5.09,4.84,4.17,4.32,4.82,4.32,4.05,4.36,4.42,4.15,4.04,4.44,4.32,3.90,4.38,4.68,4.43,3.85,4.92,4.89,5.31,5.04,5.34,5.11,4.72,5.04,5.42,4.86,4.78,5.20,5.23,4.77,5.05,5.66,5.27,4.99,5.51,5.90,5.49,5.58,6.08,5.56,4.90,4.94,5.52,5.06,5.16,5.95,5.73,5.36,5.59,6.24,5.57,5.91,5.62,5.14,5.36,5.28,4.74,4.65,5.18,4.76,4.25,4.51,4.81,4.79,4.41,4.83,5.27,4.68,5.16,5.75,5.99,5.09,5.46,5.18,4.62,5.02,5.52,5.01,4.52,4.99,5.64,5.51,6.36,6.15,5.03,5.33,6.19,5.26,4.80,5.46,5.92,5.25,4.51,4.65,4.78,4.49,4.05,4.11,4.45,4.05,3.64,4.05,4.26,3.96,3.57,4.15,4.19,3.87,4.02,3.88,3.61,3.09,3.10,2.53,3.06,3.22,2.84,2.82,3.44,3.41,3.07,3.63,3.78,3.99,4.03,4.29,4.44,4.52,4.80,4.88,5.09,5.60,5.72,6.91,6.47,5.56,5.92,6.15,5.31,4.88,5.44,5.04,4.37,4.51,4.68,4.22,3.82,3.97,3.60,3.22,3.52,3.58,2.96,2.83,3.29,3.21,2.81,3.03,3.28,3.08,3.00,3.22,3.55,3.29,3.29,3.82,3.86,3.50,3.64,3.42,3.49,3.44,3.23,3.14,3.27,3.10,2.75,2.91,3.00,2.61,2.30,2.56,2.60,2.15,1.94,2.51,2.27,2.10,2.61,2.90,2.85,2.34,2.44,2.83,2.50,2.17,2.55,2.83,2.37,2.32,2.95,2.94,2.63,3.02,3.23,3.09,3.03,3.23,3.66,3.52,4.10,4.01,4.10,3.47,3.20,3.11,3.06,2.94,2.68,2.43,2.41,2.26,1.98,1.95,1.93,1.77,1.40,1.43,1.75,1.39,1.10,1.53,1.69,1.35,1.64,2.15,2.24,1.78,1.93,1.43,1.46,1.24,1.06,1.03,1.02,0.82,0.76,0.89,1.43,1.74,1.62,2.00,1.72,1.28,1.73,1.74,1.20,1.28,1.76,1.82,1.66,2.23,2.51,2.71,3.33,3.18,2.76,3.48,3.68,3.77,4.38,4.78,4.75,5.55,5.24,4.63,5.01,5.37,5.04,5.67,6.22,5.78,5.26,5.84,5.68,5.07,5.00,4.63,4.12,4.47,4.33,3.93,3.65,4.00,3.89,3.36,3.45,3.74,3.52,3.12,3.41,3.65,3.27,3.18,3.75,3.89,3.43,3.84,3.90,4.31,4.34,4.82,4.63,4.27,4.78,5.04,4.73,4.57,5.12,5.37,4.92,5.44,5.78,5.73,5.64,5.89,6.29,6.14,6.01,6.61,7.24,7.90,7.70,6.54,6.75,7.48,6.61,6.21,6.77,7.11,6.36,6.00,6.45,6.41,5.84,5.84,6.26,5.95,5.46,5.66,6.10,5.67,5.26,6.59],[30.84,30.85,30.77,30.68,30.61,30.38,30.56,30.50,30.33,30.32,30.62,30.61,30.26,30.44,30.38,30.32,30.29,30.33,30.28,30.02,30.20,30.14,30.26,30.25,30.39,30.50,30.46,30.42,30.54,30.37,30.18,30.48,30.48,30.17,30.17,30.38,30.25,30.07,30.26,30.25,30.13,30.07,30.00,29.99,29.96,29.87,29.97,29.89,29.66,29.90,30.03,29.90,29.71,29.94,30.12,29.92,30.17,30.27,30.29,30.00,30.30,30.44,30.18,30.16,30.37,30.32,30.04,30.30,30.43,30.19,30.24,30.37,30.40,30.30,30.41,30.55,30.32,30.52,30.62,30.60,30.55,30.65,30.60,30.68,30.63,30.54,30.55,30.47,30.40,30.07,30.20,30.39,30.27,30.07,30.34,30.54,30.34,30.26,30.50,30.53,30.54,30.68,30.66,30.57,30.54,30.55,30.46,30.34,30.57,30.59,30.32,30.61,30.57,30.32,30.51,30.57,30.52,30.54,30.42,30.35,30.39,30.43,30.16,30.21,30.27,30.06,30.07,30.19,30.12,29.72,29.89,29.73,29.70,29.71,29.94,29.67,29.99,29.33,29.15,29.64,29.28,29.59,29.08,29.61,29.78,29.01,28.94,29.66,29.57,29.11,29.41,29.93,29.94,29.50,29.84,29.82,29.25,29.39,29.85,29.64,29.15,29.63,29.85,29.58,29.12,29.54,29.72,29.33,29.03,29.58,29.52,29.17,29.29,29.61,29.67,29.05,29.44,29.65,29.30,29.03,29.53,29.64,28.92,28.90,29.36,29.11,28.69,28.89,29.07,28.76,28.59,28.78,29.11,28.76,29.23,29.17,28.81,28.89,28.59,28.42,28.24,28.47,28.29,28.46,28.35,28.52,28.42,28.27,28.38,28.29,28.30,28.66,28.34,28.32,28.75,28.70,28.70,28.35,29.02,29.08,28.84,28.85,29.11,29.04,28.87,29.30,29.46,29.22,29.11,29.68,29.55,29.43,28.99,28.99,29.06,28.83,28.50,28.76,28.75,28.69,28.14,28.79,28.47,28.56,28.29,28.70,28.36,28.87,28.82,29.00,28.87,29.52,29.38,28.59,29.16,29.67,29.28,28.97,29.56,29.68,29.16,29.20,29.59,29.49,29.14,29.60,29.55,29.26,29.36,29.83,29.82,29.73,29.67,30.00,29.94,29.54,29.90,30.10,29.78,29.58,30.08,30.08,29.65,29.67,30.11,30.06,29.43,29.67,30.09,30.00,29.64,29.59,29.58,29.17,29.02,28.88,28.68,29.08,29.20,28.60,29.18,29.54,29.65,29.35,29.91,30.13,29.76,29.53,29.52,29.57,29.20,29.07,29.16,28.86,28.40,28.71,28.11,27.98,28.54,28.16,28.27,28.32,27.81,28.02,28.34,28.54,28.06,28.28,28.56,28.90,29.07,28.98,29.02,28.96,29.23,29.60,29.58,29.42,29.49,29.84,29.63,29.71,29.88,29.73,29.71,29.67,29.49,29.35,29.10,29.13,29.06,28.93,28.90,28.82,28.23,28.62,28.26,28.37,28.47,28.20,27.79,27.99,28.17,28.33,28.47,28.64,29.07,28.89,28.39,28.89,29.14,28.82,29.00,29.22,29.45,29.17,29.49,29.78,29.70,29.82,29.99,29.90,29.55,29.82,30.16,30.00,30.03,29.98,29.75,29.49,29.84,29.53,29.60,29.48,29.53,29.65,28.93,29.45,29.80,29.43,29.20,29.67,29.29,28.98,29.37,29.60,28.89,29.25,29.73,29.19,29.05,29.30,29.65,29.10,29.12,29.27,29.43,28.77,29.17,29.46,29.18,28.98,28.86,28.89,29.17,29.10,28.89,29.31,29.31,29.06,29.24,29.54,29.37,29.21,29.55,29.78,29.69,29.51,29.96,30.12,29.57,30.08,29.87,29.85,29.58,29.32,29.36,29.08,29.01,29.06,29.03,28.68,28.86,28.88,28.58,28.56,28.70,28.51,27.96,28.51,28.89,28.44,28.16,28.03,28.97,28.34,28.37,29.02,29.05,28.38,28.03,28.57,28.92,28.50,28.40,28.67,28.73,28.74,28.70,28.81,28.91,28.86,29.02,29.12,29.17,29.37,29.38,29.49,29.74,29.98,29.97,30.09,29.74,30.07,29.72,29.35,29.77,29.86,29.33,29.36,29.35,29.93,29.44,28.95,28.94,29.29,28.75,28.89,29.36,29.42,29.09,29.34,29.71,29.55,30.01,29.99,30.13,30.34,30.48,30.26,30.66,30.51,30.50,30.83,30.62,30.67,30.59,30.54,30.51,30.45,30.52,30.36,30.46,30.50,30.43,30.04,30.02,30.26,30.03,29.77,29.51,29.40,29.78,29.62,29.30,29.45,29.88,29.62,29.42,29.91,30.08,29.74,29.79,30.20,30.13,29.88,30.26,30.43,30.30,30.25,30.31,30.29,30.16,29.80,30.11,30.25,29.89,29.77,30.16,30.16,29.85,29.77,30.29,30.25,29.82,30.08,30.20,30.08,30.02,30.34,30.06,30.06,30.32,30.56,30.57,30.67,30.37,30.61,30.72,30.39,30.45,30.73,30.70,30.50,30.61,30.74,30.54,30.51,30.65,30.68,30.54,30.48,30.65,30.62,30.44,30.52,30.37,25.64,24.09,21.78,20.99,20.71,19.66,19.17,19.61,18.63,18.63,19.08,19.17,18.64,18.55,18.57,18.35,17.94,17.06,16.14,14.96,13.98,13.34,13.04,13.07,11.90,11.04,10.05,10.05,9.54,8.56,8.88,9.38,8.46,8.16,8.71,8.86,8.19,7.96,8.43,8.89,8.06,7.50,8.30,8.31,7.53,7.58,8.11,7.70,6.77,7.00,7.92,7.04,6.04,6.84,7.82,6.84,7.84,8.52,9.09,8.47,9.38,9.48,8.31,9.11,9.68,9.06,8.73,9.64,9.79,8.99,9.17,10.10,9.77,9.20,9.80,10.37,9.76,9.80,10.68,11.01,10.06,11.07,10.71,10.97,10.11,10.17,10.03,9.57,8.68,8.17,7.91,9.22,8.86,8.16,8.13,9.64,9.05,8.26,9.32,10.32,9.74,10.84,11.40,10.42,10.07,9.96,9.34,8.77,8.79,8.50,7.87,9.21,8.64,7.97,9.24,9.77,8.85,9.42,8.84,8.06,8.39,8.20,7.59,6.90,7.88,7.09,6.38,6.07,6.74,6.05,6.18,4.96,5.87,6.53,7.36,6.92,7.75,7.46,7.30,8.00,8.40,8.48,8.89,9.09,8.69,8.16,9.14,9.18,8.57,8.75,9.47,9.40,9.18,8.80,8.48,8.64,8.28,7.89,7.94,7.80,7.28,7.37,7.39,6.77,6.22,6.32,6.65,6.08,5.53,5.52,4.89,5.54,5.46,6.12,6.15,5.63,6.03,6.87,6.48,6.53,7.00,7.19,6.97,6.90,7.69,7.89,7.74,8.13,8.60,8.47,8.78,9.19,9.62,9.49,10.85,9.81,8.96,8.68,9.16,9.02,8.41,7.86,7.78,7.48,7.24,6.91,6.62,6.65,5.99,5.61,5.82,5.32,5.13,4.92,4.94,4.64,4.20,4.14,4.39,3.77,3.56,3.79,3.92,3.23,3.19,3.63,3.84,2.51,2.30,3.40,4.16,3.56,2.80,3.51,4.22,3.59,3.52,4.02,4.03,3.91,4.11,4.41,4.60,4.61,4.82,5.30,5.57,6.06,5.60,5.96,5.05,5.69,5.66,4.85,5.01,5.63,5.01,4.43,5.03,5.25,4.56,4.59,5.05,4.88,4.42,4.80,5.22,4.93,4.18,5.40,5.44,6.09,5.67,6.34,6.10,5.27,5.80,6.37,5.81,5.49,6.22,6.29,5.56,6.14,6.79,6.31,6.02,6.55,7.05,6.59,6.72,7.08,6.60,6.05,6.11,6.81,6.33,6.44,7.20,6.91,6.50,6.80,7.44,6.80,7.12,6.77,6.23,6.47,6.42,5.72,5.54,6.28,5.88,4.91,5.29,5.77,5.85,5.48,6.11,6.61,5.99,6.33,6.88,7.14,6.11,6.43,6.24,5.42,5.94,6.27,5.60,5.10,5.70,6.47,6.02,6.97,6.58,5.54,5.80,6.52,5.56,5.02,5.73,6.15,5.38,4.63,4.83,5.02,4.88,4.19,4.33,4.89,4.42,4.02,4.53,4.89,4.55,4.24,4.93,5.31,4.94,5.14,5.23,4.54,3.90,3.67,3.11,3.88,3.87,3.33,3.46,4.10,3.89,3.14,4.06,4.25,4.28,4.09,4.73,4.84,4.76,4.99,5.48,5.54,5.87,6.21,7.57,7.10,6.06,6.54,6.75,5.86,5.41,6.17,5.92,4.96,5.30,5.68,5.01,4.53,5.29,4.69,4.06,4.79,5.09,4.19,4.09,4.91,4.89,4.16,4.47,5.24,4.71,4.33,4.87,5.49,4.80,4.61,5.47,5.49,4.90,5.00,4.48,4.40,4.51,4.47,3.94,4.12,4.06,3.49,3.27,3.70,3.40,2.91,3.16,3.31,2.67,2.22,2.98,2.68,2.46,2.98,3.40,3.41,2.74,2.92,3.24,3.07,2.59,3.10,3.27,3.02,3.14,3.55,3.63,3.51,4.19,4.36,4.00,4.18,4.77,5.23,4.97,6.00,6.02,5.97,5.07,4.64,4.47,4.27,4.04,3.62,3.36,3.35,3.14,2.70,2.48,2.53,2.27,1.79,1.81,2.17,1.74,1.46,2.02,2.20,1.61,1.84,2.64,2.61,2.04,2.25,1.85,1.86,1.76,1.36,1.28,1.31,1.27,0.90,0.76,1.14,1.67,1.82,2.30,2.14,1.60,2.39,2.58,1.78,1.88,2.65,2.61,2.29,3.10,3.29,3.21,3.98,3.70,3.40,4.17,4.34,4.26,4.99,5.36,5.35,6.07,5.74,5.05,5.66,5.94,5.63,6.27,6.82,6.28,5.75,6.51,6.33,5.60,5.74,5.42,4.79,5.06,4.94,4.63,4.25,4.59,4.53,3.87,3.97,4.31,4.04,3.48,3.94,4.33,3.77,3.61,4.29,4.52,4.06,4.74,4.76,5.31,5.41,5.85,5.43,5.06,5.60,5.84,5.35,5.29,5.93,6.14,5.61,5.86,6.63,6.33,6.12,6.63,7.02,6.92,6.74,7.56,8.13,8.76,8.39,7.21,7.21,8.29,7.36,6.75,7.39,7.78,7.07,6.56,7.15,7.13,6.37,6.34,6.96,6.62,6.06,6.32,6.86,6.37,5.97,7.41],[30.84,30.84,30.70,30.68,30.65,30.49,30.61,30.57,30.43,30.45,30.70,30.67,30.33,30.51,30.48,30.45,30.32,30.42,30.43,30.15,30.29,30.27,30.44,30.44,30.54,30.62,30.55,30.56,30.54,30.31,30.18,30.51,30.50,30.21,30.25,30.43,30.33,30.18,30.33,30.30,30.19,30.14,30.10,30.00,30.08,29.97,30.06,29.97,29.82,29.94,30.08,30.03,29.79,29.95,30.16,29.89,30.30,30.34,30.39,30.01,30.36,30.60,30.18,30.21,30.43,30.35,30.13,30.31,30.43,30.18,30.28,30.36,30.39,30.37,30.39,30.58,30.41,30.53,30.66,30.67,30.58,30.71,30.67,30.77,30.64,30.55,30.63,30.46,30.32,30.08,30.18,30.40,30.26,30.01,30.35,30.52,30.30,30.27,30.56,30.61,30.57,30.74,30.77,30.64,30.69,30.72,30.60,30.44,30.60,30.67,30.35,30.67,30.68,30.42,30.57,30.68,30.64,30.63,30.45,30.33,30.35,30.42,30.18,30.22,30.37,30.06,30.02,30.25,30.26,29.74,29.93,29.62,29.72,29.82,30.05,29.79,30.06,29.54,29.38,29.65,29.50,29.73,29.25,29.69,29.89,29.17,29.15,29.78,29.71,29.31,29.58,30.05,30.05,29.63,29.96,29.88,29.35,29.45,29.98,29.71,29.14,29.80,29.87,29.66,29.35,29.76,29.79,29.50,29.19,29.67,29.44,29.30,29.45,29.85,29.83,29.20,29.63,29.82,29.33,29.14,29.73,29.66,28.98,28.91,29.48,29.15,28.91,29.12,29.26,28.94,28.82,29.02,29.41,28.96,29.44,29.34,28.99,29.05,28.65,28.58,28.52,28.68,28.38,28.66,28.61,28.71,28.56,28.47,28.58,28.52,28.43,28.97,28.53,28.58,28.88,28.99,28.99,28.56,29.18,29.32,29.27,29.18,29.43,29.56,29.33,29.55,29.76,29.68,29.52,29.91,29.79,29.73,29.39,29.35,29.40,29.16,28.82,29.13,28.70,28.77,28.37,28.97,28.63,28.67,28.48,28.82,28.49,29.05,28.88,28.95,28.64,29.53,29.37,28.64,29.46,29.76,29.31,29.19,29.76,29.84,29.34,29.38,29.77,29.69,29.36,29.65,29.73,29.57,29.49,29.79,29.86,29.87,29.83,30.10,30.08,29.81,30.14,30.23,29.91,29.68,30.19,30.14,29.71,29.73,30.15,30.03,29.47,29.69,30.19,30.10,29.80,29.69,29.64,29.18,29.18,29.04,28.71,29.31,29.28,28.73,29.29,29.54,29.65,29.37,29.92,30.12,29.84,29.49,29.58,29.63,29.28,29.12,29.30,29.03,28.69,28.91,28.20,28.13,28.80,28.43,28.42,28.38,28.19,28.34,28.34,28.66,28.31,28.49,28.97,29.11,29.25,28.99,29.26,29.33,29.36,29.75,29.76,29.34,29.63,29.94,29.72,29.70,29.96,29.87,29.89,29.85,29.70,29.60,29.11,29.28,29.30,28.99,28.77,28.70,28.34,28.77,28.60,28.58,28.60,28.50,28.29,28.24,28.46,28.54,28.89,28.75,29.34,29.10,28.74,29.13,29.39,28.94,29.29,29.52,29.66,29.09,29.64,29.89,29.82,29.58,30.00,30.05,29.68,29.90,30.28,30.14,30.21,30.15,29.89,29.69,30.04,29.82,29.59,29.72,29.75,29.67,29.17,29.70,30.00,29.44,29.46,29.85,29.66,29.20,29.43,29.79,29.04,29.24,29.73,29.43,29.17,29.25,29.60,29.23,29.19,29.42,29.43,28.96,29.29,29.41,29.26,29.09,28.96,28.94,29.36,29.23,29.06,29.48,29.47,29.26,29.47,29.73,29.59,29.48,29.73,29.91,29.88,29.71,30.10,30.21,29.72,30.13,29.97,29.97,29.73,29.50,29.52,29.34,29.22,29.36,29.29,28.93,29.14,29.15,28.78,28.75,28.98,28.71,28.24,28.74,29.02,28.52,28.21,28.00,29.05,28.44,28.43,28.97,29.14,28.57,28.33,28.60,29.14,28.65,28.63,28.83,28.94,28.90,28.78,29.01,29.04,29.07,29.21,29.42,29.37,29.51,29.59,29.68,29.89,30.15,30.17,30.27,30.00,30.28,29.95,29.63,29.98,30.10,29.65,29.64,30.04,29.65,29.77,29.24,29.36,29.64,29.01,28.95,29.58,29.71,29.22,29.56,29.93,29.76,30.20,30.12,30.27,30.46,30.56,30.29,30.68,30.55,30.51,30.87,30.70,30.70,30.68,30.63,30.46,30.38,30.60,30.27,30.57,30.58,30.51,29.94,30.11,30.35,30.04,29.82,29.58,29.51,29.87,29.63,29.31,29.52,29.91,29.70,29.51,29.95,30.12,29.78,29.86,30.21,30.15,29.93,30.18,30.44,30.35,30.32,30.39,30.36,30.32,29.90,30.21,30.31,29.87,29.89,30.27,30.19,29.89,29.94,30.40,30.11,29.87,30.19,30.27,30.05,30.09,30.41,30.16,30.10,30.35,30.65,30.71,30.78,30.40,30.67,30.80,30.42,30.39,30.80,30.77,30.60,30.66,30.78,30.61,30.46,30.62,30.68,30.61,30.50,30.67,30.69,30.57,30.56,30.53,26.44,24.94,22.88,21.54,21.53,20.68,19.88,20.24,19.53,18.72,19.23,19.54,18.68,18.79,18.73,18.83,18.43,17.70,17.52,15.85,15.84,15.02,15.17,14.75,14.54,13.80,13.51,13.89,13.81,12.33,12.79,13.51,12.37,11.60,12.69,13.01,11.94,11.56,12.79,13.38,12.61,11.28,12.03,12.53,11.40,11.07,11.64,11.06,10.52,10.38,11.12,10.43,8.75,9.48,10.65,9.48,10.72,11.62,12.70,12.47,13.50,12.61,11.60,13.23,13.30,12.35,12.39,13.59,13.42,12.49,13.25,14.24,13.57,13.15,14.26,14.52,13.85,14.12,15.03,15.20,14.41,15.32,14.95,15.27,14.29,14.07,14.00,13.09,12.10,11.62,10.84,12.46,12.43,11.61,11.69,12.97,12.35,11.45,12.66,13.44,12.94,14.09,14.39,13.08,12.99,12.93,12.21,11.15,11.63,10.83,10.55,11.91,11.50,11.18,12.45,12.52,11.78,12.01,11.68,10.60,10.71,11.45,9.98,8.85,9.93,9.62,8.12,7.98,8.77,8.04,8.11,7.56,8.42,9.21,10.09,10.39,11.60,11.30,11.61,12.56,13.16,13.56,14.24,14.61,13.87,13.21,14.76,14.71,13.65,13.97,14.99,14.84,14.22,14.08,13.49,13.47,13.16,12.55,12.14,12.05,11.57,10.95,11.10,10.75,10.03,9.89,10.06,9.17,8.61,8.01,7.43,8.92,8.54,9.58,9.68,9.35,9.99,10.62,10.54,10.83,11.16,11.99,11.73,11.56,12.92,13.42,12.88,13.34,13.98,14.12,14.51,14.80,15.35,15.37,16.57,15.42,14.55,14.30,14.57,14.49,13.77,13.16,13.21,12.97,12.37,11.95,11.94,11.69,10.62,10.62,10.54,9.57,9.31,8.79,8.74,8.04,7.24,6.85,7.04,6.57,5.60,6.00,6.02,4.66,4.55,5.22,4.80,3.26,3.12,4.44,5.97,4.32,3.85,5.11,5.94,4.52,4.90,5.94,6.00,5.53,6.44,6.77,6.52,6.82,7.46,8.02,8.17,9.42,8.50,9.02,7.63,8.63,8.68,7.16,7.39,8.85,7.79,6.78,7.59,8.26,7.44,6.63,7.84,7.80,6.70,7.03,8.29,7.98,6.44,7.70,8.07,9.06,8.94,9.87,9.58,8.36,9.27,10.01,9.16,8.93,9.97,9.92,8.96,9.98,10.78,10.02,9.83,10.74,11.18,10.38,10.94,11.06,10.30,9.58,9.66,10.79,10.26,10.48,11.61,11.59,10.72,11.21,12.19,11.59,11.96,11.38,10.61,11.20,10.60,9.55,9.64,10.41,9.69,8.35,8.99,9.34,9.70,8.51,9.39,10.29,9.11,9.80,10.69,10.65,9.29,9.56,9.15,7.57,8.38,9.06,7.94,7.40,8.20,9.11,8.73,10.04,9.40,8.21,8.20,9.26,8.09,7.50,8.21,8.79,7.62,6.77,6.43,6.92,7.06,5.95,5.95,6.78,6.51,5.66,6.43,6.85,6.28,6.01,7.16,7.49,7.07,7.81,8.05,6.84,6.09,5.30,4.48,5.51,5.37,4.37,4.45,5.21,4.65,3.25,5.25,5.52,5.30,5.15,6.50,6.92,6.14,6.80,7.52,7.70,8.03,8.61,10.22,9.94,8.71,9.29,9.42,8.49,7.96,8.87,8.45,7.23,7.70,8.07,7.24,6.43,7.81,6.66,5.26,7.11,7.57,6.30,6.55,7.94,8.22,7.57,7.96,9.01,8.97,8.52,8.84,9.83,9.57,9.38,10.34,10.53,10.33,10.15,9.66,9.88,9.76,9.54,9.08,9.46,9.16,7.93,8.24,8.68,7.45,6.20,6.90,6.90,5.42,4.73,6.04,4.76,4.98,5.54,6.82,6.52,5.47,6.41,7.14,6.90,6.29,7.53,7.87,7.22,7.04,8.14,8.46,7.72,8.53,9.14,8.70,8.21,8.88,9.88,9.16,10.13,9.87,9.76,8.80,8.45,7.59,7.33,8.00,7.26,5.71,6.50,7.01,5.74,4.78,5.90,6.05,4.49,4.40,5.32,4.65,3.14,4.00,4.84,3.34,3.23,4.44,4.33,3.45,3.91,3.50,3.19,3.20,2.66,2.26,2.20,2.51,1.96,1.25,0.77,1.29,2.44,2.91,2.58,2.91,4.84,4.26,3.00,4.21,5.29,4.72,4.45,5.76,6.49,5.48,6.89,6.16,6.43,6.93,7.74,7.54,7.99,8.89,8.62,9.60,9.18,9.09,10.08,10.04,9.88,10.35,11.62,10.61,10.70,11.57,11.20,10.31,10.66,10.67,9.67,9.37,10.24,9.87,8.77,8.93,9.44,8.75,8.09,8.92,9.31,7.74,7.86,9.22,7.72,7.51,8.38,8.89,7.78,8.57,9.62,9.99,10.70,11.33,10.61,10.75,11.39,11.74,11.13,11.11,11.91,12.02,11.24,11.49,12.77,11.85,11.84,12.34,12.77,12.43,12.33,13.47,14.03,14.69,13.89,12.47,12.17,13.42,12.90,11.32,12.00,13.15,12.55,11.43,11.90,12.68,11.64,10.94,11.98,12.31,11.30,10.92,12.28,11.65,10.79,10.88],[30.82,30.81,30.69,30.74,30.70,30.51,30.68,30.61,30.48,30.45,30.71,30.71,30.40,30.63,30.60,30.54,30.43,30.55,30.39,30.21,30.19,30.23,30.45,30.41,30.56,30.62,30.50,30.50,30.51,30.27,30.17,30.46,30.45,30.17,30.17,30.37,30.21,30.06,30.33,30.23,30.13,30.05,29.99,29.97,30.01,29.90,29.96,29.85,29.68,29.85,29.95,29.88,29.72,29.88,30.13,29.83,30.18,30.25,30.31,29.87,30.27,30.44,30.08,30.11,30.32,30.23,30.01,30.28,30.34,30.12,30.20,30.35,30.33,30.27,30.37,30.57,30.33,30.47,30.65,30.65,30.51,30.71,30.62,30.73,30.63,30.45,30.57,30.41,30.37,30.06,30.16,30.37,30.22,29.99,30.31,30.40,30.19,30.21,30.40,30.50,30.51,30.65,30.73,30.62,30.55,30.67,30.51,30.34,30.55,30.59,30.32,30.59,30.55,30.36,30.45,30.56,30.50,30.54,30.40,30.37,30.36,30.35,30.13,30.23,30.29,30.04,30.00,30.22,30.20,29.66,29.84,29.49,29.58,29.71,29.99,29.66,30.02,29.36,29.10,29.50,29.24,29.57,29.08,29.59,29.78,29.01,28.98,29.66,29.52,29.11,29.46,29.97,29.92,29.52,29.90,29.72,29.15,29.32,29.87,29.54,28.98,29.64,29.69,29.46,29.22,29.63,29.69,29.36,29.09,29.54,29.37,29.07,29.23,29.68,29.63,28.86,29.45,29.66,29.09,28.85,29.49,29.56,28.86,28.75,29.36,29.08,28.76,28.94,29.21,28.87,28.68,28.92,29.34,28.95,29.34,29.23,28.86,29.01,28.70,28.47,28.33,28.63,28.36,28.61,28.46,28.66,28.43,28.17,28.44,28.29,28.25,28.66,28.34,28.27,28.57,28.72,28.84,28.37,29.00,29.15,28.90,28.91,29.32,29.19,28.93,29.31,29.60,29.46,29.49,29.76,29.58,29.54,29.21,29.12,29.15,29.08,28.71,28.80,28.47,28.69,28.22,28.57,28.37,28.55,28.41,28.58,28.22,28.94,28.75,28.89,28.47,29.37,29.12,28.49,29.12,29.58,28.94,28.82,29.60,29.57,29.00,29.31,29.65,29.50,29.18,29.66,29.56,29.33,29.42,29.76,29.74,29.79,29.78,30.05,29.97,29.65,30.00,30.13,29.74,29.47,30.11,30.05,29.42,29.55,30.04,29.91,29.27,29.60,30.09,29.96,29.66,29.75,29.60,29.08,29.10,29.05,28.66,29.21,29.29,28.68,29.12,29.47,29.67,29.41,30.01,30.03,29.74,29.41,29.44,29.47,29.11,29.06,29.15,28.82,28.56,28.81,28.07,27.99,28.74,28.28,28.27,28.34,28.00,28.36,28.39,28.61,28.28,28.45,28.88,29.12,29.22,29.06,29.30,29.35,29.37,29.80,29.72,29.42,29.70,29.94,29.61,29.75,29.93,29.84,29.86,29.79,29.68,29.52,29.16,29.21,29.03,28.80,28.90,28.79,28.16,28.74,28.62,28.50,28.37,28.30,28.28,28.05,28.28,28.55,28.70,28.65,29.12,29.08,28.66,29.09,29.41,29.03,29.11,29.49,29.54,29.32,29.51,29.89,29.73,29.76,29.97,30.09,29.69,29.90,30.28,30.13,30.19,30.16,29.89,29.76,30.07,29.88,29.57,29.66,29.73,29.67,29.26,29.64,29.97,29.47,29.28,29.85,29.51,29.21,29.25,29.66,28.97,29.13,29.76,29.28,29.01,29.13,29.60,29.06,29.09,29.21,29.40,28.65,29.20,29.42,29.26,29.13,28.86,28.89,29.35,29.03,28.84,29.37,29.47,29.19,29.39,29.74,29.55,29.37,29.70,29.94,29.81,29.64,30.05,30.18,29.61,30.11,29.94,29.91,29.61,29.44,29.46,29.22,29.09,29.22,29.11,28.76,28.97,28.98,28.60,28.56,28.71,28.56,27.94,28.46,28.88,28.47,28.09,28.02,28.87,28.36,28.16,28.78,29.01,28.48,28.00,28.54,28.91,28.44,28.29,28.70,28.67,28.90,28.80,29.05,29.10,28.99,29.08,29.35,29.34,29.40,29.49,29.65,29.75,30.08,30.09,30.20,29.95,30.18,29.86,29.51,29.90,30.02,29.59,29.57,30.03,30.06,28.99,29.14,29.34,29.63,29.21,29.01,29.60,29.78,29.21,29.52,29.95,29.68,30.16,30.10,30.19,30.41,30.50,30.26,30.64,30.50,30.47,30.80,30.67,30.63,30.61,30.57,30.41,30.27,30.53,30.20,30.48,30.49,30.40,29.84,29.98,30.25,29.88,29.71,29.49,29.46,29.73,29.50,29.22,29.44,29.78,29.54,29.42,29.90,30.01,29.72,29.87,30.16,30.06,29.98,30.18,30.45,30.37,30.32,30.39,30.38,30.28,29.89,30.14,30.25,29.93,29.79,30.16,30.13,29.81,29.77,30.27,30.00,29.79,30.09,30.15,29.95,29.99,30.25,30.01,29.95,30.28,30.54,30.65,30.69,30.27,30.57,30.69,30.31,30.27,30.70,30.68,30.46,30.60,30.70,30.49,30.44,30.58,30.60,30.52,30.45,30.56,30.60,30.44,30.50,30.43,26.40,24.80,22.88,21.56,21.32,20.75,19.93,20.19,19.54,18.69,19.29,19.82,18.98,19.20,19.06,19.03,18.69,17.87,17.61,15.34,15.28,14.58,14.88,14.53,14.26,13.59,12.78,13.24,12.94,11.57,11.75,12.40,11.45,10.72,11.51,12.04,10.96,10.31,11.14,11.90,10.91,9.76,10.63,10.88,9.79,9.35,10.24,9.73,8.35,8.93,9.95,9.08,7.41,8.49,9.87,8.32,9.90,10.81,11.72,10.98,12.27,11.63,10.42,11.87,12.24,11.28,10.94,12.42,12.43,11.26,11.92,13.07,12.64,11.96,13.09,13.48,12.79,12.89,14.06,14.33,13.34,14.30,13.98,14.22,13.43,13.14,13.21,12.31,11.34,10.81,10.30,11.85,11.42,10.62,11.15,12.15,11.35,10.66,12.01,12.71,12.26,13.45,13.20,12.78,12.51,12.51,11.61,10.86,11.40,10.88,10.15,11.66,11.26,10.76,12.07,12.38,11.35,11.93,11.07,10.11,10.54,10.91,9.43,9.10,9.87,9.00,7.82,8.10,8.51,7.30,7.68,6.81,7.48,8.36,9.49,9.19,10.49,9.71,9.90,10.90,10.98,11.77,12.10,12.52,12.10,11.10,12.10,12.68,11.65,11.65,12.68,12.89,12.39,11.74,11.57,11.61,10.82,10.31,10.29,10.27,9.44,9.29,9.51,9.24,7.71,8.12,8.69,7.67,7.12,7.16,6.18,7.21,6.44,7.70,7.60,7.05,7.42,8.47,7.97,7.75,9.00,9.40,8.94,9.07,10.33,10.42,10.20,10.74,11.40,11.45,11.56,11.99,12.66,12.63,13.80,12.97,12.06,12.01,12.15,11.87,11.08,10.67,10.48,9.97,9.53,9.22,8.75,8.48,8.03,7.51,7.08,6.93,6.75,5.98,6.12,5.90,5.12,4.78,5.31,5.08,3.75,4.57,5.18,3.79,3.26,4.66,4.86,3.37,2.80,4.64,5.01,4.51,2.98,4.12,4.79,3.97,3.63,4.57,4.99,4.02,4.61,5.24,5.40,5.16,5.65,6.28,6.31,7.59,6.71,7.87,6.61,7.92,7.28,5.95,6.72,7.63,6.46,5.51,6.65,6.98,5.76,5.46,6.99,6.33,5.48,6.18,7.39,6.48,5.84,7.15,7.41,8.11,7.60,8.90,8.51,7.26,7.80,8.80,7.73,7.13,8.45,8.57,7.23,7.92,9.08,8.37,7.39,8.54,9.61,8.71,8.82,9.28,8.59,7.42,7.31,8.49,7.68,7.89,9.24,9.34,8.05,8.80,9.93,9.03,9.84,9.39,8.47,8.71,8.39,7.25,6.73,7.69,6.93,6.02,6.61,6.72,7.16,6.30,7.07,7.95,6.99,8.05,8.76,9.24,7.64,8.40,7.94,6.70,7.59,8.24,7.54,6.71,7.51,8.44,8.32,9.73,9.28,7.54,7.89,9.33,7.94,7.34,8.13,9.05,7.70,6.79,6.85,7.03,6.83,5.37,5.72,6.50,5.58,4.74,5.69,6.09,5.24,4.81,5.86,6.28,5.62,5.84,6.15,5.18,4.22,3.55,2.98,4.29,4.12,3.22,3.38,4.29,4.33,3.53,4.72,5.11,5.32,4.99,6.12,6.67,6.44,6.75,7.32,7.77,8.28,8.42,10.12,9.68,8.56,8.93,9.01,8.02,7.44,8.24,7.81,6.76,6.79,7.32,6.64,5.52,6.87,6.08,4.83,5.85,6.43,5.36,5.25,6.87,7.07,6.35,6.66,7.67,7.57,7.07,7.50,8.82,8.28,7.81,9.35,9.55,9.01,8.93,8.06,8.49,8.67,7.95,7.53,8.32,7.89,7.04,7.33,7.93,6.93,6.55,7.03,7.14,5.79,5.32,6.68,5.94,5.77,6.34,7.24,6.70,5.65,6.41,6.87,6.03,5.70,6.63,6.69,5.64,5.97,6.74,6.51,6.08,6.83,7.34,6.38,6.23,7.45,7.96,7.02,8.08,8.18,7.16,6.32,6.59,5.64,5.00,5.54,5.52,4.19,3.90,4.82,4.69,2.80,3.75,4.52,3.48,2.96,4.38,4.21,3.07,3.74,4.88,4.04,3.87,5.15,5.70,4.79,5.49,4.53,4.05,3.98,3.73,3.15,2.80,2.76,2.40,1.93,1.30,0.76,1.13,1.97,2.34,1.91,3.31,3.60,3.06,4.07,4.98,4.50,4.60,6.10,6.94,6.61,7.96,7.33,7.56,8.33,8.89,8.99,10.01,10.82,10.54,11.45,10.84,10.34,11.14,11.60,10.96,11.49,12.59,11.35,11.08,11.91,11.33,10.56,10.07,9.98,8.57,9.31,9.90,9.06,8.23,9.25,9.32,8.14,8.14,9.06,8.78,7.89,8.56,9.38,8.27,8.16,9.11,9.60,8.77,9.52,9.90,10.54,10.65,11.33,10.83,10.47,11.20,11.79,11.24,11.10,11.56,12.26,11.62,11.41,12.65,12.40,11.88,12.07,13.05,12.83,12.59,13.32,14.20,14.80,14.67,12.93,12.96,14.45,13.32,12.28,13.27,14.36,13.16,12.49,13.06,13.63,12.42,12.05,13.11,13.02,12.03,11.99,13.25,12.38,11.84,11.98],[30.67,30.70,30.78,30.70,30.58,30.39,30.62,30.50,30.43,30.38,30.68,30.71,30.42,30.47,30.44,30.44,30.43,30.39,30.37,30.12,30.19,30.20,30.42,30.40,30.53,30.66,30.46,30.45,30.45,30.27,30.13,30.41,30.40,30.18,30.17,30.34,30.19,30.04,30.30,30.21,30.11,29.95,30.02,29.98,29.96,29.95,30.00,29.82,29.71,29.95,29.85,29.81,29.70,29.87,29.95,29.74,30.04,30.09,30.23,29.72,30.13,30.25,29.97,30.03,30.21,30.13,29.97,30.26,30.28,30.07,30.20,30.34,30.27,30.22,30.35,30.52,30.26,30.44,30.64,30.58,30.48,30.65,30.50,30.63,30.57,30.39,30.54,30.37,30.35,30.10,30.23,30.30,30.17,29.99,30.27,30.33,30.14,30.13,30.30,30.40,30.39,30.62,30.60,30.49,30.43,30.55,30.39,30.23,30.51,30.48,30.23,30.43,30.35,30.17,30.25,30.36,30.44,30.48,30.37,30.36,30.41,30.24,30.10,30.20,30.16,29.98,30.11,30.18,30.07,29.57,29.74,29.50,29.51,29.59,29.82,29.49,29.85,29.18,28.86,29.31,29.04,29.35,28.94,29.46,29.62,28.79,28.84,29.55,29.40,28.90,29.41,29.86,29.82,29.52,29.89,29.65,29.05,29.25,29.81,29.46,28.85,29.61,29.55,29.41,29.28,29.63,29.54,29.45,29.28,29.52,29.59,29.23,29.49,29.81,29.70,28.75,29.49,29.65,28.99,28.79,29.35,29.45,28.79,28.59,29.30,29.11,28.67,28.73,29.19,28.73,28.56,28.76,29.24,28.82,29.25,29.18,28.68,28.95,28.71,28.41,28.17,28.49,28.40,28.51,28.29,28.51,28.31,27.98,28.36,28.29,28.14,28.63,28.41,28.13,28.58,28.90,28.79,28.32,29.14,29.04,29.08,28.92,29.42,29.24,29.27,29.46,29.64,29.42,29.58,29.79,29.60,29.55,29.37,29.34,29.27,29.08,28.43,28.82,28.62,28.67,28.11,28.66,28.37,28.56,28.16,28.51,28.13,28.85,28.64,28.84,28.62,29.48,29.10,28.39,29.13,29.55,28.85,28.81,29.65,29.62,29.06,29.35,29.68,29.56,29.35,29.65,29.75,29.50,29.57,29.83,29.89,29.89,29.87,30.14,30.09,29.70,30.01,30.13,29.80,29.42,30.10,30.06,29.44,29.53,30.03,29.84,29.19,29.50,30.08,29.84,29.61,29.68,29.49,29.00,28.89,29.06,28.51,29.03,29.30,28.72,29.03,29.36,29.72,29.29,29.98,30.01,29.63,29.44,29.48,29.46,29.10,28.80,29.07,28.75,28.42,28.55,27.86,27.82,28.47,28.35,28.32,28.38,28.16,28.75,28.38,28.66,28.25,28.46,28.76,29.01,29.24,29.05,29.24,29.19,29.32,29.83,29.64,29.32,29.52,29.86,29.66,29.46,29.86,29.87,29.71,29.71,29.58,29.48,28.99,28.98,28.93,28.88,28.75,28.73,28.03,28.74,28.68,28.58,28.17,28.24,28.23,27.90,28.09,28.26,28.66,28.63,28.92,28.81,28.76,29.12,29.13,28.86,28.88,29.32,29.37,28.77,29.52,29.85,29.55,29.47,30.01,29.98,29.45,29.70,30.30,30.08,30.18,30.10,29.81,29.65,30.00,29.66,29.49,29.65,29.63,29.58,29.21,29.61,29.89,29.33,29.22,29.75,29.42,28.97,29.25,29.56,28.58,29.06,29.62,29.04,28.76,28.92,29.46,28.87,28.72,29.07,29.25,28.56,29.08,29.40,29.12,29.02,28.79,28.84,29.27,28.87,28.83,29.35,29.48,29.09,29.32,29.71,29.51,29.27,29.60,29.96,29.77,29.54,29.93,30.09,29.51,29.97,29.78,29.78,29.55,29.43,29.28,29.19,29.07,29.25,29.08,28.72,28.81,28.81,28.48,28.30,28.41,28.49,27.85,28.07,28.52,28.37,27.87,28.05,28.73,28.34,27.95,28.42,28.82,28.29,27.63,28.25,28.76,28.30,28.07,28.69,28.60,28.79,28.69,28.92,29.02,29.05,29.19,29.32,29.26,29.39,29.42,29.59,29.71,30.00,30.04,30.16,29.79,30.19,29.84,29.54,29.94,30.00,29.53,29.47,30.01,30.09,29.52,28.36,29.00,29.49,29.03,28.85,29.44,29.76,29.35,29.42,29.93,29.78,30.19,30.11,30.19,30.38,30.46,30.18,30.58,30.43,30.39,30.73,30.53,30.52,30.49,30.47,30.23,30.08,30.43,29.83,30.32,30.34,30.27,29.67,29.75,30.15,29.68,29.60,29.41,29.24,29.50,29.38,29.20,29.22,29.64,29.51,29.23,29.71,29.93,29.60,29.72,30.00,30.05,29.90,30.07,30.36,30.34,30.29,30.40,30.36,30.31,29.88,30.14,30.25,29.83,29.74,30.15,30.01,29.72,29.64,30.18,29.76,29.68,29.97,29.90,29.77,29.92,30.12,29.75,29.69,30.19,30.41,30.54,30.54,30.10,30.46,30.55,30.10,30.09,30.57,30.56,30.30,30.49,30.60,30.37,30.17,30.44,30.55,30.45,30.33,30.53,30.57,30.42,30.48,30.40,25.84,24.53,22.21,20.77,20.71,19.53,18.92,19.09,18.14,17.34,17.76,18.55,17.48,17.83,17.79,17.62,17.30,16.22,15.35,13.40,12.92,12.05,12.56,12.76,11.62,10.82,9.75,9.95,9.61,8.25,8.75,9.52,8.61,7.91,8.91,9.35,8.45,7.98,8.77,9.18,8.55,7.72,8.33,8.65,7.85,7.70,8.16,8.10,7.25,7.29,8.05,7.49,6.36,6.85,7.98,6.81,8.04,8.59,9.26,8.70,9.72,9.36,8.47,9.43,9.73,9.12,8.76,9.66,9.70,8.93,9.40,10.32,9.73,9.37,10.09,10.51,9.85,10.16,11.11,11.27,10.48,11.19,10.99,11.01,9.90,10.07,10.08,9.28,8.59,8.03,7.86,8.85,8.86,8.11,8.20,9.42,9.12,8.15,9.08,10.04,9.83,10.87,10.84,10.35,10.03,10.05,9.46,8.89,8.98,8.94,7.76,9.06,8.99,8.22,9.14,9.80,8.93,9.30,8.54,7.95,8.21,8.23,7.12,7.03,7.56,7.02,6.26,6.57,6.64,6.04,6.34,5.75,6.22,6.77,7.62,7.47,8.52,8.00,8.35,8.92,9.10,9.44,9.57,10.33,9.84,9.19,9.78,10.46,9.58,9.57,10.64,10.58,10.21,9.64,9.32,9.35,8.91,8.53,8.43,8.47,8.04,7.81,8.06,7.78,6.94,6.89,7.25,6.63,6.19,5.85,5.33,6.42,5.97,6.56,6.49,6.32,6.57,7.16,6.82,6.90,7.52,7.95,7.53,7.65,8.64,8.71,8.50,8.93,9.80,9.53,9.35,9.90,10.73,10.32,11.73,10.83,10.01,9.52,9.81,9.56,9.47,8.99,8.63,8.42,8.05,7.72,7.38,7.22,6.99,6.49,6.20,5.99,5.53,5.15,5.19,4.82,4.16,4.14,4.33,3.92,2.75,3.57,3.98,3.17,2.65,3.57,3.69,2.91,2.27,3.55,3.82,3.46,2.54,3.15,3.90,3.14,2.59,3.69,3.79,3.27,3.81,4.28,4.31,4.23,4.76,5.10,5.15,5.97,5.44,5.87,5.04,5.83,5.60,4.87,5.09,5.69,5.11,4.18,5.17,5.49,4.67,4.23,5.28,5.17,4.14,4.46,5.57,5.16,4.44,5.40,5.56,6.10,5.88,6.53,6.25,5.54,6.22,6.56,5.98,5.86,6.36,6.61,5.79,6.29,7.17,6.64,6.08,6.81,7.60,6.76,6.89,7.52,6.63,5.92,5.93,6.85,6.29,6.43,7.74,7.61,6.58,7.08,8.25,7.24,7.84,7.47,6.70,7.09,6.68,5.91,5.94,6.38,5.81,5.10,5.37,5.57,5.88,5.20,5.80,6.27,5.43,6.06,6.73,6.76,5.66,6.10,5.65,4.75,5.44,5.98,5.48,4.79,5.41,6.18,6.09,7.11,6.80,5.66,5.93,6.76,5.87,5.21,5.93,6.46,5.77,5.01,5.10,5.22,5.02,4.18,4.36,4.91,4.36,3.57,4.36,4.75,3.95,3.73,4.65,4.75,4.24,4.69,4.70,3.75,3.28,2.94,2.14,2.94,3.08,2.34,2.05,3.19,3.23,2.60,3.45,3.71,4.02,4.10,4.78,4.98,4.91,5.34,5.55,5.71,6.17,6.47,7.49,7.23,6.37,6.55,6.85,6.04,5.32,6.05,5.62,4.67,4.53,5.17,4.71,3.80,4.50,4.09,3.03,3.74,4.18,3.49,3.16,4.30,4.41,3.77,4.15,4.98,4.82,4.37,4.89,5.76,5.24,5.20,6.19,6.53,6.05,6.18,5.73,6.11,5.98,5.41,5.17,5.82,5.29,4.65,4.96,5.30,4.64,4.05,4.84,4.95,3.98,3.83,4.78,4.44,4.03,4.77,5.27,5.10,4.16,4.53,4.93,4.44,3.73,4.49,4.76,3.88,3.89,4.61,4.71,4.00,4.71,5.31,4.66,4.35,5.11,5.73,5.09,5.84,5.62,5.31,4.83,4.52,3.90,3.83,3.99,3.63,2.84,3.31,3.42,2.84,2.20,2.85,3.00,2.25,2.27,3.18,2.99,2.35,3.02,3.59,3.14,3.05,3.98,4.34,3.80,4.16,3.64,3.48,3.16,2.83,2.67,2.64,2.17,1.98,1.99,1.79,0.97,0.76,1.03,1.37,1.38,2.03,2.06,2.05,2.38,2.68,2.87,3.13,4.05,4.57,4.62,5.61,5.33,5.19,6.17,6.54,6.32,7.11,7.60,7.52,8.27,7.89,7.33,7.81,8.26,7.67,8.24,9.17,8.38,7.94,8.70,8.44,7.78,7.55,7.17,6.46,7.07,7.21,6.46,5.98,6.74,6.57,5.67,6.07,6.54,6.09,5.43,6.18,6.48,5.70,5.77,6.69,6.86,6.04,6.66,6.94,7.17,6.97,7.77,7.57,7.03,7.57,8.22,7.64,7.38,8.19,8.70,7.79,8.12,9.03,8.64,8.40,8.75,9.48,8.98,8.80,9.70,10.55,11.17,11.01,9.46,9.61,10.79,9.69,8.77,9.82,10.58,9.50,8.85,9.63,9.90,8.80,8.67,9.55,9.34,8.31,8.56,9.55,8.69,8.15,9.20],[30.78,30.79,30.80,30.77,30.66,30.59,30.74,30.55,30.58,30.47,30.77,30.75,30.54,30.61,30.57,30.60,30.51,30.46,30.34,30.02,30.11,30.24,30.49,30.49,30.58,30.72,30.52,30.57,30.53,30.35,30.23,30.48,30.45,30.25,30.25,30.37,30.16,30.07,30.28,30.23,30.06,30.05,30.12,30.05,29.98,29.96,30.13,29.96,29.69,29.93,30.03,29.91,29.78,29.92,30.10,29.81,30.14,30.16,30.27,29.84,30.20,30.35,30.10,30.11,30.31,30.22,30.06,30.32,30.37,30.15,30.27,30.41,30.36,30.33,30.42,30.61,30.36,30.52,30.71,30.66,30.52,30.73,30.65,30.78,30.69,30.45,30.67,30.53,30.46,30.17,30.25,30.49,30.28,30.05,30.29,30.46,30.19,30.17,30.40,30.44,30.47,30.64,30.69,30.55,30.56,30.64,30.47,30.34,30.57,30.58,30.26,30.53,30.48,30.31,30.39,30.57,30.57,30.64,30.42,30.42,30.46,30.39,30.10,30.24,30.27,29.99,30.04,30.17,30.17,29.62,29.79,29.39,29.47,29.61,29.87,29.57,29.86,29.27,28.99,29.39,29.09,29.43,29.03,29.54,29.67,28.88,28.94,29.63,29.48,29.06,29.49,29.92,29.83,29.58,29.93,29.68,29.12,29.41,29.82,29.59,28.97,29.76,29.72,29.50,29.21,29.57,29.67,29.35,29.27,29.66,29.46,29.08,29.16,29.75,29.55,28.71,29.41,29.72,29.03,28.73,29.51,29.52,28.75,28.72,29.36,29.17,28.78,28.94,29.23,28.82,28.77,28.86,29.33,28.93,29.41,29.30,28.89,29.06,28.74,28.53,28.35,28.68,28.42,28.61,28.47,28.66,28.35,28.09,28.46,28.31,28.21,28.64,28.42,28.07,28.39,28.64,28.60,28.12,28.96,29.13,28.90,28.82,29.33,29.10,28.93,29.35,29.63,29.33,29.54,29.75,29.57,29.51,29.20,29.04,29.05,29.08,28.84,28.76,28.60,29.03,28.33,28.60,28.42,28.56,28.38,28.49,28.25,28.95,28.49,28.72,28.39,29.28,28.99,28.24,28.92,29.48,28.73,28.74,29.48,29.53,28.92,29.09,29.67,29.38,29.11,29.69,29.79,29.52,29.56,29.84,29.89,29.99,29.94,30.23,30.14,29.70,29.96,30.12,29.70,29.29,29.99,29.95,29.32,29.38,29.94,29.77,29.11,29.45,29.91,29.70,29.49,29.53,29.27,28.85,28.76,29.11,28.57,28.99,29.26,28.68,29.08,29.37,29.64,29.28,29.93,29.98,29.62,29.39,29.47,29.36,29.08,28.82,28.99,28.61,28.36,28.57,28.18,27.95,28.61,28.60,28.47,28.44,28.32,28.80,28.41,28.69,28.41,28.42,28.84,29.01,29.11,28.83,29.03,29.23,29.27,29.77,29.55,29.05,29.55,29.89,29.45,29.35,29.96,29.91,29.74,29.59,29.50,29.37,28.83,29.09,29.07,28.74,28.96,29.13,28.00,28.78,28.77,28.89,28.29,28.35,28.49,28.06,28.25,28.40,28.85,28.95,29.20,28.99,29.15,29.36,29.36,29.26,29.24,29.24,29.44,29.03,29.41,29.68,29.54,29.33,29.93,30.10,29.49,29.74,30.30,30.18,30.31,30.14,29.79,29.53,29.99,29.73,29.29,29.53,29.53,29.53,29.26,29.54,29.79,29.56,29.22,29.70,29.34,29.12,29.24,29.44,28.83,29.10,29.60,29.13,28.99,29.03,29.41,28.87,28.89,29.10,29.27,28.64,29.09,29.41,29.20,29.09,28.87,28.93,29.36,28.93,28.80,29.41,29.55,29.12,29.35,29.78,29.53,29.32,29.69,29.97,29.76,29.45,29.94,30.06,29.42,29.97,29.83,29.82,29.54,29.36,29.39,29.22,29.07,29.20,29.12,28.75,28.83,28.88,28.65,28.48,28.49,28.59,27.99,28.30,28.65,28.50,27.97,28.19,28.77,28.48,28.05,28.49,28.98,28.43,27.86,28.41,28.81,28.33,28.13,28.68,28.75,28.71,28.76,28.95,29.06,29.07,29.19,29.43,29.27,29.42,29.45,29.57,29.64,29.97,30.14,30.13,29.82,30.21,29.89,29.52,29.91,30.02,29.60,29.48,29.92,30.05,29.52,29.10,28.62,29.44,29.07,29.01,29.37,29.80,29.33,29.36,29.93,29.73,30.09,30.04,30.14,30.39,30.49,30.14,30.56,30.42,30.36,30.70,30.55,30.54,30.54,30.51,30.29,30.18,30.46,30.01,30.40,30.38,30.26,29.73,29.90,30.19,29.76,29.66,29.47,29.40,29.60,29.40,29.25,29.38,29.65,29.49,29.36,29.79,29.95,29.70,29.79,30.05,30.05,29.96,30.07,30.36,30.32,30.27,30.40,30.36,30.29,29.83,30.20,30.26,29.88,29.79,30.17,30.07,29.77,29.78,30.23,29.88,29.67,30.06,30.02,29.82,30.05,30.17,29.86,29.85,30.31,30.44,30.57,30.58,30.15,30.48,30.56,30.14,30.11,30.62,30.59,30.33,30.50,30.64,30.40,30.30,30.49,30.60,30.47,30.36,30.51,30.61,30.42,30.45,30.39,26.05,24.88,22.18,20.95,20.80,19.64,19.26,19.20,18.37,17.53,18.17,18.70,17.47,18.00,17.83,17.79,17.34,16.63,15.48,13.96,13.49,12.64,13.35,12.95,11.98,11.21,10.33,10.66,10.15,8.94,9.57,10.43,9.39,9.32,10.33,10.75,9.63,9.55,10.42,11.27,10.62,9.90,10.09,10.56,9.84,9.64,9.76,9.73,9.03,8.55,9.47,9.12,7.50,7.83,9.23,8.32,9.51,9.92,11.02,10.62,11.81,10.93,9.99,11.42,11.48,10.32,10.41,11.55,11.12,9.96,10.80,11.82,10.79,10.43,11.61,11.66,10.63,11.38,12.26,12.09,11.12,11.88,11.86,11.94,10.76,10.61,10.65,9.85,8.97,8.80,8.11,9.41,9.50,8.92,9.05,10.22,9.84,9.10,10.25,11.17,10.84,12.14,12.34,11.70,11.13,11.39,10.68,9.94,10.22,9.63,8.91,10.22,9.85,9.23,10.29,10.64,9.43,9.67,8.87,8.14,8.85,8.96,7.57,7.67,8.46,7.77,6.79,7.18,7.62,6.92,7.55,6.56,7.30,8.07,8.89,9.23,10.26,9.76,9.99,11.04,11.29,11.65,11.81,12.55,12.15,11.29,12.01,12.68,11.90,11.84,12.85,12.90,12.52,11.99,11.59,11.60,11.04,11.03,10.51,10.50,10.14,9.93,9.95,9.62,8.53,8.42,8.67,7.83,7.29,7.04,6.42,7.16,6.82,7.91,8.06,7.26,7.97,9.31,8.37,8.79,9.32,10.04,9.38,9.74,10.86,10.90,10.96,10.97,11.88,11.66,11.26,12.00,12.90,12.51,14.02,12.66,12.02,11.57,11.86,11.40,11.28,10.61,10.21,10.28,9.82,9.24,8.58,8.54,7.94,7.69,7.04,6.75,6.22,5.90,5.73,5.74,4.89,4.61,4.82,4.83,3.76,3.89,4.47,3.75,2.70,3.66,3.90,3.35,2.11,3.45,3.93,3.45,2.32,3.49,3.84,3.04,2.90,3.81,3.99,3.47,4.08,4.97,4.62,4.65,5.45,5.75,6.08,7.08,6.38,6.82,5.63,6.50,6.46,5.36,5.41,6.33,5.86,4.60,5.54,6.05,5.23,4.45,5.64,5.72,4.70,5.07,6.05,5.78,4.96,5.80,6.00,6.48,6.82,7.49,6.93,6.43,7.42,7.72,6.78,6.65,7.80,7.86,6.96,7.59,8.41,7.61,7.22,8.20,8.87,8.05,8.39,8.71,7.80,7.13,7.12,8.08,7.41,7.63,8.95,8.84,7.97,8.70,9.63,8.60,9.27,9.31,8.94,8.30,8.00,7.13,6.84,7.22,6.67,5.78,6.02,6.13,6.75,5.92,6.85,7.18,6.54,7.10,7.56,7.48,6.61,6.80,6.36,5.55,6.26,6.57,6.20,5.44,6.22,6.76,6.90,8.03,7.52,6.42,6.73,7.75,6.64,5.69,6.47,7.07,6.31,5.27,5.01,5.54,5.49,4.35,4.43,5.29,4.36,3.90,4.66,5.25,4.51,4.23,5.47,5.57,4.97,5.48,5.16,4.12,3.28,3.04,2.14,2.80,3.21,2.29,2.04,3.28,3.18,2.69,3.76,3.84,4.16,4.30,4.77,5.29,5.44,5.52,5.78,6.22,6.94,7.54,8.65,8.34,7.42,7.41,7.68,6.85,5.87,6.87,6.14,5.00,5.14,5.42,4.75,3.85,4.57,3.72,3.06,3.70,3.98,3.02,2.95,4.03,3.96,3.36,4.10,4.70,4.32,4.20,4.86,5.21,5.00,5.21,5.96,5.99,5.93,6.13,5.92,6.15,5.98,5.42,5.39,5.73,4.94,4.59,5.06,5.19,4.29,3.99,4.96,4.75,3.80,3.94,5.01,5.02,4.52,5.19,5.64,5.45,4.60,4.84,5.23,4.95,4.12,4.73,5.20,4.48,4.14,4.88,5.09,4.55,4.90,5.44,4.97,4.71,5.27,5.85,5.40,6.09,5.73,5.63,5.28,4.62,3.98,4.17,4.55,3.69,2.88,3.91,4.12,3.05,2.65,3.71,3.66,2.54,3.13,3.95,3.41,2.67,3.58,4.12,3.79,3.79,4.56,5.11,4.39,4.91,4.10,3.94,3.44,3.34,3.40,3.13,2.18,2.34,2.61,2.29,1.45,0.97,0.76,1.04,1.34,1.81,1.58,1.72,2.28,2.39,2.71,3.01,3.57,4.18,4.73,5.40,5.56,5.37,6.53,6.73,6.69,7.73,8.10,8.24,8.98,8.84,8.03,8.54,9.21,8.59,9.39,10.44,9.64,9.00,9.92,9.81,8.88,8.72,8.06,7.18,7.87,7.86,6.93,6.48,7.29,6.90,5.96,6.40,6.93,6.22,5.53,6.43,6.65,5.58,5.74,6.79,6.73,5.72,6.21,6.61,6.68,6.37,7.33,7.28,6.78,7.22,7.88,7.71,7.46,8.17,8.77,8.26,8.47,9.46,9.33,9.10,9.47,10.21,10.00,9.91,10.96,11.78,12.65,12.39,10.87,10.80,11.99,10.62,9.84,11.16,11.47,10.26,9.62,10.37,10.22,9.28,9.18,9.77,9.45,8.68,8.81,9.42,8.76,8.41,9.41],[30.77,30.70,30.64,30.61,30.60,30.38,30.58,30.44,30.26,30.24,30.63,30.59,30.30,30.48,30.40,30.44,30.28,30.37,30.25,29.91,30.01,30.13,30.39,30.35,30.43,30.52,30.49,30.45,30.46,30.30,30.13,30.43,30.41,30.20,30.15,30.29,30.12,30.01,30.18,30.16,29.96,29.90,29.98,29.94,29.92,29.88,30.03,29.84,29.64,29.85,29.95,29.85,29.63,29.79,30.02,29.67,30.05,30.12,30.22,29.74,30.13,30.29,30.02,30.02,30.20,30.14,29.98,30.21,30.25,30.08,30.17,30.25,30.24,30.23,30.30,30.45,30.22,30.42,30.56,30.54,30.47,30.62,30.48,30.63,30.56,30.30,30.50,30.32,30.33,30.06,30.12,30.30,30.14,29.99,30.22,30.32,30.12,30.11,30.23,30.37,30.41,30.63,30.61,30.43,30.41,30.48,30.37,30.20,30.46,30.47,30.14,30.44,30.39,30.10,30.23,30.45,30.39,30.45,30.26,30.24,30.22,30.19,29.98,29.97,30.11,29.86,29.84,30.06,30.01,29.53,29.68,29.38,29.40,29.54,29.86,29.40,29.81,29.15,28.78,29.30,29.01,29.35,28.90,29.42,29.55,28.78,28.77,29.46,29.33,28.92,29.34,29.82,29.81,29.40,29.78,29.64,29.03,29.17,29.79,29.42,28.93,29.55,29.63,29.37,29.11,29.57,29.54,29.22,28.98,29.42,29.22,28.98,29.08,29.68,29.46,28.57,29.31,29.58,28.80,28.60,29.30,29.24,28.54,28.59,29.20,28.83,28.54,28.79,28.99,28.50,28.50,28.69,29.15,28.69,29.19,29.16,28.64,28.84,28.50,28.13,28.11,28.38,28.12,28.28,28.29,28.39,28.10,27.91,28.25,28.09,27.95,28.53,28.31,27.93,28.28,28.61,28.63,27.99,28.89,28.96,28.87,28.82,29.12,29.25,29.02,29.26,29.52,29.33,29.38,29.60,29.46,29.32,29.29,28.91,28.99,28.95,28.56,28.57,28.28,28.53,27.93,28.47,28.15,28.39,28.18,28.55,28.12,28.91,28.49,28.65,28.38,29.27,29.06,28.29,28.95,29.48,28.83,28.51,29.43,29.51,28.83,28.99,29.63,29.34,28.94,29.55,29.60,29.36,29.35,29.63,29.82,29.86,29.79,30.10,30.05,29.64,29.90,30.09,29.69,29.19,29.92,29.88,29.31,29.42,29.85,29.78,29.20,29.35,29.77,29.74,29.47,29.51,29.33,28.91,28.89,28.99,28.45,29.04,29.13,28.41,28.95,29.27,29.38,29.07,29.70,29.90,29.60,29.13,29.32,29.30,28.89,28.72,28.96,28.58,28.35,28.57,27.88,27.85,28.54,28.30,28.29,28.38,28.03,28.59,28.41,28.50,28.12,28.31,28.52,28.83,29.00,28.78,29.08,29.05,29.11,29.66,29.47,29.18,29.42,29.78,29.41,29.56,29.79,29.66,29.65,29.74,29.55,29.26,28.79,29.10,28.94,28.59,28.84,28.56,28.03,28.65,28.47,28.27,28.23,28.19,28.07,27.83,27.95,28.24,28.74,28.59,29.15,29.03,28.84,29.03,29.41,29.20,29.22,29.45,29.52,29.22,29.55,29.73,29.64,29.64,29.91,29.94,29.44,29.64,30.14,30.01,30.09,30.07,29.75,29.54,29.93,29.58,29.48,29.44,29.52,29.75,28.91,29.44,29.79,29.81,29.10,29.77,29.59,29.12,29.18,29.50,28.86,29.00,29.66,29.16,28.81,28.98,29.53,28.99,28.99,29.10,29.30,28.56,29.05,29.38,29.23,29.04,28.75,28.90,29.28,28.97,28.84,29.34,29.38,29.08,29.26,29.62,29.47,29.23,29.48,29.79,29.72,29.49,29.91,29.96,29.45,29.84,29.67,29.67,29.40,29.22,29.24,29.04,28.90,29.07,29.00,28.59,28.77,28.92,28.42,28.34,28.58,28.32,27.78,28.40,28.81,28.41,27.86,27.97,28.70,28.20,27.85,28.57,28.89,28.20,27.77,28.41,28.94,28.18,28.00,28.52,28.51,28.59,28.66,28.79,28.88,28.86,28.95,29.19,29.05,29.17,29.21,29.43,29.54,29.90,29.95,30.04,29.84,30.10,29.75,29.38,29.81,29.94,29.47,29.25,29.86,29.93,29.32,29.03,29.02,28.89,28.95,28.68,29.25,29.55,29.02,29.34,29.87,29.56,30.08,29.98,30.18,30.34,30.42,30.15,30.53,30.42,30.35,30.69,30.53,30.52,30.51,30.47,30.28,30.28,30.48,30.17,30.39,30.41,30.30,29.76,29.84,30.17,29.73,29.58,29.37,29.29,29.53,29.33,29.14,29.29,29.63,29.45,29.37,29.70,29.93,29.66,29.69,29.94,29.99,29.84,30.07,30.25,30.22,30.21,30.30,30.32,30.16,29.73,30.07,30.15,29.90,29.71,30.09,30.06,29.85,29.67,30.18,30.06,29.70,30.01,30.02,29.87,29.92,30.18,29.89,29.88,30.21,30.45,30.50,30.57,30.18,30.49,30.60,30.16,30.16,30.64,30.59,30.35,30.58,30.65,30.41,30.42,30.51,30.52,30.47,30.40,30.48,30.54,30.40,30.44,30.31,25.51,24.05,21.83,20.69,20.27,19.27,18.78,18.89,17.86,17.08,17.69,17.86,16.85,17.50,17.00,16.92,16.67,15.69,15.02,13.17,12.57,11.76,12.25,12.12,10.96,10.11,8.90,8.84,8.59,7.58,8.09,8.54,7.57,7.33,8.36,8.35,7.66,7.58,8.30,8.98,8.35,7.58,7.87,8.48,7.71,7.45,7.69,7.65,7.06,6.95,7.58,7.18,5.80,6.50,7.59,6.44,7.55,8.20,9.01,8.80,9.55,8.98,8.06,9.26,9.28,8.53,8.44,9.41,9.08,8.24,8.84,9.63,9.05,8.66,9.45,9.69,9.12,9.17,9.98,10.20,9.32,10.11,9.86,10.22,9.17,9.24,8.96,8.53,7.79,7.47,7.06,8.23,8.23,7.68,7.75,8.89,8.47,7.93,9.15,9.49,9.35,10.57,10.46,10.00,9.57,9.57,9.11,8.43,8.72,8.44,7.65,8.83,8.59,8.07,9.03,9.13,8.43,8.51,7.92,7.36,7.94,7.88,6.58,6.70,7.41,6.72,5.81,6.27,6.37,5.47,5.81,5.36,5.85,6.43,7.00,7.14,8.07,7.52,7.90,8.64,8.92,9.18,9.70,10.05,9.59,9.17,10.20,10.30,9.56,9.85,10.42,10.45,10.07,9.73,9.25,9.50,9.16,8.68,8.40,8.43,8.28,7.77,7.83,7.48,6.72,6.65,6.78,6.08,5.79,5.51,4.96,5.85,5.48,6.08,6.15,5.85,6.36,6.99,6.86,6.95,7.67,7.92,7.80,7.94,8.80,8.82,8.82,9.13,9.60,9.47,9.62,10.27,10.57,10.43,11.67,10.56,10.12,9.47,9.67,9.80,9.39,8.74,8.51,8.54,8.16,7.59,7.15,7.42,6.64,6.32,6.19,5.88,5.29,5.22,5.00,4.71,4.35,4.16,4.08,3.84,3.04,3.43,3.72,3.08,2.77,3.36,3.71,3.03,2.45,3.18,3.61,3.23,2.66,2.98,3.46,2.68,2.69,3.34,3.30,2.81,3.50,3.85,3.88,3.81,4.21,4.58,4.53,5.10,4.67,4.81,4.10,4.67,4.68,4.05,4.06,4.66,4.43,3.75,4.05,4.61,4.10,3.87,4.34,4.40,3.73,4.10,4.75,4.65,4.01,4.75,5.00,5.56,5.48,5.95,5.51,4.90,5.80,5.97,5.25,5.28,6.06,5.86,5.09,6.04,6.35,5.75,5.52,6.43,6.48,5.91,6.47,6.37,5.78,5.27,5.44,6.37,5.93,6.06,6.99,7.09,6.56,6.84,7.56,7.11,7.52,7.07,6.81,7.16,6.52,5.67,5.72,6.47,5.47,4.80,5.17,5.18,5.47,4.54,5.26,5.66,4.77,5.40,6.00,6.02,4.96,5.21,4.97,4.28,4.67,5.07,4.64,4.21,4.70,5.17,5.17,6.12,5.75,4.94,5.29,5.90,5.01,4.75,5.34,5.57,4.98,4.62,4.47,4.35,4.26,3.70,3.79,4.04,3.50,3.07,3.77,3.90,3.34,3.31,4.01,4.01,3.65,4.23,4.09,3.22,2.89,2.71,1.96,2.49,2.72,1.93,1.93,2.71,2.73,2.48,3.05,3.20,3.58,3.60,3.88,4.30,4.39,4.77,4.91,5.22,5.58,5.76,6.87,6.42,5.58,5.58,5.87,5.20,4.65,5.17,4.76,4.12,4.16,4.32,4.22,3.35,3.72,3.52,2.64,3.04,3.35,2.78,2.59,3.30,3.33,2.87,3.34,3.65,3.34,3.31,3.84,4.06,3.83,4.09,4.70,4.65,4.58,4.87,4.72,4.87,4.52,4.13,4.10,4.32,3.70,3.41,3.57,3.55,3.10,2.88,3.32,3.26,2.57,2.71,3.28,3.47,3.16,3.78,4.09,4.18,3.43,3.39,3.91,3.67,3.14,3.43,3.85,3.43,3.08,3.82,4.10,3.59,3.97,4.55,4.23,3.83,4.23,4.99,4.57,5.15,4.67,4.62,4.28,3.73,3.29,3.51,3.71,3.11,2.42,3.23,3.40,2.43,2.22,2.85,2.69,1.78,2.20,2.80,2.39,2.05,2.70,3.09,2.59,2.86,3.57,3.82,3.38,3.42,2.79,2.87,2.24,2.23,2.42,2.06,1.47,1.80,2.14,2.13,1.53,1.28,0.86,0.76,0.96,1.30,1.31,1.20,1.39,1.67,1.69,1.82,2.53,2.94,3.52,3.94,4.00,3.59,4.55,4.76,4.75,5.61,6.02,5.99,6.66,6.46,5.89,6.35,6.72,6.49,7.17,7.93,7.31,6.81,7.72,7.47,6.71,6.77,6.32,5.70,6.04,5.84,5.36,5.10,5.40,5.17,4.60,4.72,4.95,4.57,4.02,4.59,4.74,4.04,4.17,4.75,4.73,4.18,4.62,4.76,5.18,5.07,5.64,5.38,5.16,5.69,5.95,5.68,5.70,6.28,6.38,6.29,6.61,6.99,7.05,7.06,7.36,7.73,7.83,7.79,8.44,9.06,9.94,9.60,8.32,8.30,9.24,8.30,7.71,8.20,8.61,7.77,7.17,7.66,7.59,6.92,6.78,7.27,6.95,6.52,6.60,7.02,6.57,6.20,7.39],[30.79,30.76,30.77,30.70,30.62,30.39,30.60,30.51,30.39,30.36,30.64,30.65,30.36,30.56,30.54,30.58,30.37,30.56,30.43,30.17,30.12,30.23,30.44,30.54,30.60,30.82,30.61,30.64,30.59,30.41,30.25,30.52,30.62,30.25,30.25,30.50,30.34,30.12,30.38,30.31,30.13,30.01,30.10,30.06,29.98,29.96,30.10,29.89,29.73,30.00,29.97,29.89,29.82,29.91,30.01,29.77,30.09,30.14,30.34,29.75,30.27,30.33,30.05,30.05,30.33,30.21,30.06,30.33,30.40,30.16,30.29,30.45,30.35,30.36,30.50,30.66,30.34,30.59,30.77,30.73,30.64,30.82,30.68,30.79,30.75,30.43,30.70,30.54,30.52,30.14,30.26,30.40,30.23,29.98,30.35,30.45,30.21,30.16,30.23,30.50,30.48,30.72,30.73,30.54,30.50,30.60,30.43,30.28,30.63,30.59,30.22,30.55,30.46,30.14,30.24,30.49,30.57,30.61,30.41,30.49,30.48,30.27,30.11,30.28,30.17,29.92,30.09,30.22,30.09,29.71,29.77,29.73,29.59,29.58,29.82,29.59,29.94,29.21,28.84,29.36,29.00,29.36,28.86,29.39,29.65,28.76,28.75,29.54,29.42,28.92,29.40,29.91,29.81,29.45,29.88,29.69,29.06,29.18,29.81,29.53,28.84,29.59,29.67,29.40,29.18,29.75,29.59,29.44,29.34,29.69,29.68,29.34,29.47,29.91,29.71,28.93,29.55,29.67,29.08,28.85,29.39,29.42,28.75,28.61,29.22,28.92,28.56,28.73,29.04,28.58,28.42,28.70,29.09,28.68,29.07,29.13,28.61,28.73,28.52,28.15,27.96,28.27,28.20,28.23,28.13,28.28,28.10,27.90,28.19,27.94,28.07,28.62,28.23,28.21,28.57,28.96,28.76,28.43,29.17,29.16,29.13,29.04,29.39,29.44,29.22,29.51,29.67,29.50,29.42,29.88,29.73,29.58,29.28,29.26,29.17,29.07,28.75,28.86,28.60,28.79,28.13,28.76,28.33,28.41,28.26,28.60,28.08,28.96,28.73,28.85,28.59,29.47,29.17,28.62,29.15,29.64,29.22,28.93,29.66,29.71,29.16,29.37,29.76,29.74,29.53,29.71,29.86,29.53,29.79,29.87,29.91,30.00,29.99,30.25,30.20,29.81,30.08,30.26,29.94,29.49,30.12,30.13,29.63,29.61,30.14,30.03,29.36,29.43,30.12,29.87,29.53,29.66,29.50,29.02,28.92,29.16,28.64,29.13,29.42,28.77,29.04,29.32,29.72,29.29,29.94,30.04,29.69,29.43,29.48,29.46,29.11,28.82,29.09,28.86,28.41,28.59,28.05,27.83,28.61,28.42,28.34,28.31,28.10,28.54,28.41,28.54,28.25,28.50,28.78,28.95,29.10,28.96,29.17,29.19,29.25,29.82,29.59,29.33,29.48,29.87,29.54,29.52,29.82,29.78,29.60,29.68,29.49,29.28,28.90,28.88,28.60,28.76,28.73,28.88,28.27,28.72,28.75,28.46,28.26,28.26,28.07,27.78,28.01,28.38,28.67,28.64,29.20,28.98,28.81,29.23,29.30,28.91,28.91,29.31,29.48,28.80,29.47,29.90,29.63,29.57,30.02,29.98,29.44,29.67,30.24,30.11,30.22,30.13,29.83,29.70,29.94,29.63,29.53,29.58,29.56,29.60,29.29,29.55,29.88,29.42,29.23,29.78,29.52,29.25,29.32,29.72,28.85,29.25,29.77,29.30,29.09,29.13,29.61,29.10,29.01,29.22,29.38,28.63,29.09,29.49,29.27,29.07,28.74,28.97,29.20,29.01,28.84,29.35,29.47,29.16,29.35,29.70,29.56,29.31,29.62,29.92,29.81,29.52,29.94,30.07,29.57,29.98,29.83,29.85,29.51,29.45,29.32,29.16,29.07,29.21,29.02,28.71,28.85,28.84,28.42,28.46,28.44,28.26,27.79,28.30,28.70,28.32,28.04,28.10,28.75,28.34,27.99,28.70,29.00,28.38,27.74,28.41,28.81,28.37,28.08,28.71,28.64,28.70,28.65,29.04,29.13,28.91,29.22,29.39,29.21,29.36,29.43,29.47,29.67,30.02,30.12,30.19,29.88,30.20,29.85,29.61,29.99,30.09,29.60,29.45,30.12,30.04,29.44,29.12,29.16,29.48,28.43,28.90,29.48,29.75,29.27,29.48,29.96,29.79,30.25,30.13,30.16,30.41,30.52,30.26,30.70,30.51,30.47,30.83,30.58,30.64,30.61,30.59,30.33,30.17,30.49,29.97,30.40,30.41,30.34,29.75,29.77,30.19,29.82,29.69,29.48,29.35,29.65,29.43,29.30,29.40,29.76,29.49,29.36,29.82,29.93,29.63,29.77,30.13,30.07,29.96,30.16,30.43,30.39,30.28,30.43,30.40,30.38,29.89,30.26,30.33,29.88,29.74,30.21,30.11,29.71,29.73,30.28,29.89,29.63,30.06,30.03,29.84,30.05,30.21,29.81,29.74,30.26,30.46,30.55,30.61,30.22,30.56,30.66,30.20,30.21,30.66,30.66,30.39,30.55,30.71,30.49,30.28,30.50,30.66,30.50,30.38,30.62,30.68,30.46,30.51,30.42,26.12,24.63,22.09,20.99,20.49,18.76,18.63,18.77,17.81,17.04,17.66,17.96,16.90,17.47,17.40,17.22,16.51,15.86,14.66,12.88,11.99,11.51,12.06,12.29,11.05,10.18,8.91,8.55,8.33,7.03,7.53,8.29,7.14,6.56,7.78,7.82,7.04,6.51,7.44,7.99,7.26,6.60,7.10,7.50,6.82,6.47,6.98,6.92,6.31,6.27,6.98,6.53,5.44,6.10,7.03,6.00,7.02,7.59,8.22,7.72,8.63,8.29,7.37,8.38,8.73,8.04,7.53,8.62,8.67,7.71,8.10,9.22,8.66,8.13,8.87,9.38,8.92,8.91,9.68,9.87,9.03,9.87,9.74,9.90,8.82,9.11,8.76,8.29,7.35,7.09,6.69,8.02,7.87,7.02,7.38,8.56,7.95,7.00,8.45,9.02,8.83,10.03,9.97,9.85,9.01,9.05,8.48,8.23,8.20,8.10,6.97,8.32,8.31,7.56,8.36,9.04,7.99,8.35,7.78,6.97,7.56,7.68,6.24,6.41,7.07,6.45,5.59,6.17,6.01,5.41,5.96,5.15,5.86,6.04,6.92,6.70,7.33,7.22,7.15,7.67,7.90,8.16,8.22,8.76,8.54,7.81,8.44,8.90,8.23,8.33,8.97,9.25,8.88,8.18,7.93,8.09,7.56,7.23,7.24,7.27,6.92,6.75,7.12,6.61,6.10,5.99,6.38,5.98,5.87,5.29,4.82,5.70,5.25,5.54,5.41,5.16,5.77,6.08,5.72,5.90,6.39,6.54,6.35,6.52,7.09,7.14,7.07,7.48,8.03,7.85,7.89,8.58,8.99,8.76,10.11,9.03,8.34,7.93,8.36,8.30,7.75,7.29,6.96,6.71,6.73,6.41,5.96,6.14,5.88,5.47,5.28,5.05,4.94,4.64,4.36,4.22,3.55,3.64,3.79,3.17,2.79,3.22,3.37,2.76,2.99,3.31,3.54,2.93,3.01,3.60,3.77,3.62,2.98,3.13,3.67,3.32,2.78,3.48,3.60,3.01,3.31,3.72,3.72,3.69,3.94,4.21,4.31,4.93,4.60,5.10,4.42,5.06,4.72,4.00,4.42,4.81,4.14,3.87,4.31,4.44,4.03,4.05,4.43,4.07,3.68,4.45,4.59,4.31,3.85,4.69,4.57,5.12,4.86,5.37,5.15,4.56,4.96,5.47,4.90,4.62,5.22,5.35,4.72,5.08,5.77,5.32,4.87,5.60,6.00,5.60,5.62,6.08,5.63,4.89,4.87,5.63,5.08,5.16,6.11,6.02,5.37,5.82,6.47,5.88,6.28,5.96,5.42,5.73,5.43,4.84,4.85,5.12,4.77,4.19,4.36,4.54,4.73,4.20,4.69,5.22,4.54,5.21,5.66,5.88,4.92,5.38,4.98,4.20,4.80,5.36,4.83,4.34,4.78,5.45,5.35,6.18,6.00,4.99,5.40,6.19,5.24,4.67,5.34,5.84,5.20,4.42,4.49,4.67,4.50,3.73,3.93,4.31,3.87,3.43,3.87,4.04,3.81,3.42,3.94,4.13,3.75,3.92,4.01,3.25,2.80,2.83,1.90,2.61,2.83,2.53,2.19,3.05,3.18,2.91,3.34,3.62,3.98,4.06,4.13,4.22,4.29,4.65,4.87,5.13,5.47,5.65,6.52,6.26,5.62,5.74,5.93,5.21,4.68,5.28,4.83,4.01,4.11,4.35,4.11,3.47,3.81,3.36,2.63,3.21,3.34,2.53,2.36,3.15,2.84,2.37,2.80,3.29,2.97,2.80,3.24,3.64,3.41,3.40,4.09,4.29,3.98,4.21,4.07,4.40,4.09,3.68,3.65,4.05,3.48,3.18,3.37,3.48,3.04,2.64,3.24,3.06,2.36,2.50,3.18,3.25,2.89,3.59,3.93,3.99,3.16,3.16,3.60,3.38,2.83,3.19,3.55,2.94,2.71,3.31,3.35,2.79,3.19,3.69,3.32,3.07,3.39,3.87,3.65,4.15,3.92,3.91,3.48,3.10,2.80,2.83,2.79,2.38,2.01,2.50,2.51,1.82,1.82,2.22,2.25,1.55,1.75,2.43,2.13,1.75,2.27,2.68,2.35,2.49,3.22,3.43,2.88,2.96,2.42,2.39,2.01,1.99,2.10,1.82,1.31,1.53,2.05,2.06,1.68,1.44,1.23,0.92,0.77,0.89,1.15,1.10,1.11,1.35,1.52,1.71,2.28,2.85,3.26,3.63,3.70,3.42,4.34,4.62,4.78,5.56,5.97,6.00,6.66,6.41,5.94,6.40,6.80,6.30,6.89,7.57,7.00,6.63,7.26,6.87,6.40,6.10,5.70,5.21,5.79,5.57,4.95,4.74,5.30,5.02,4.39,4.62,4.96,4.41,3.95,4.57,4.63,3.93,4.01,4.72,4.78,4.05,4.54,4.67,5.13,5.01,5.60,5.50,4.94,5.55,6.08,5.61,5.51,6.18,6.61,6.05,6.41,7.02,7.02,6.79,7.13,7.61,7.45,7.31,7.94,8.55,9.25,8.97,7.83,7.91,8.87,8.00,7.54,8.03,8.42,7.59,7.24,7.77,7.74,7.01,6.92,7.45,7.11,6.68,6.78,7.18,6.75,6.38,7.38],[30.81,30.82,30.76,30.75,30.73,30.46,30.65,30.53,30.37,30.27,30.66,30.65,30.38,30.55,30.56,30.61,30.35,30.57,30.48,30.06,30.01,30.13,30.50,30.55,30.62,30.80,30.58,30.68,30.67,30.48,30.35,30.58,30.59,30.25,30.28,30.46,30.12,29.97,30.30,30.30,30.04,29.93,30.08,30.09,29.94,29.93,30.17,29.99,29.73,30.02,30.19,30.06,29.89,29.99,30.14,29.96,30.23,30.27,30.45,29.84,30.35,30.46,30.20,30.18,30.46,30.34,30.12,30.49,30.56,30.27,30.35,30.57,30.53,30.42,30.56,30.74,30.55,30.59,30.81,30.81,30.67,30.87,30.79,30.88,30.80,30.60,30.76,30.65,30.67,30.21,30.41,30.58,30.43,30.05,30.39,30.60,30.33,30.20,30.37,30.56,30.55,30.81,30.78,30.56,30.53,30.57,30.53,30.32,30.58,30.56,30.25,30.53,30.47,30.27,30.34,30.55,30.67,30.69,30.53,30.59,30.56,30.36,30.32,30.32,30.25,30.10,30.13,30.31,30.12,29.69,29.92,29.70,29.61,29.67,29.88,29.63,30.00,29.29,28.85,29.41,29.13,29.35,28.90,29.40,29.66,28.76,28.87,29.56,29.43,28.97,29.44,29.93,29.84,29.44,29.84,29.74,29.03,29.21,29.80,29.55,28.91,29.55,29.85,29.54,29.09,29.68,29.83,29.52,29.42,29.88,29.63,29.26,29.12,29.79,29.62,28.80,29.31,29.64,29.09,28.74,29.32,29.40,28.73,28.60,29.21,28.90,28.65,28.82,29.05,28.59,28.74,28.70,29.11,28.71,29.07,29.05,28.54,28.72,28.64,28.28,27.98,28.44,28.37,28.35,28.23,28.50,28.21,28.04,28.25,28.09,28.06,28.64,28.35,28.21,28.45,28.87,28.95,28.33,29.08,29.38,29.27,29.07,29.53,29.56,29.17,29.46,29.80,29.71,29.71,29.98,29.79,29.60,29.46,29.22,28.99,28.93,28.91,28.81,28.56,28.80,28.33,28.63,28.34,28.62,28.32,28.65,28.30,29.14,28.64,28.82,28.51,29.41,29.10,28.49,29.06,29.55,29.13,28.78,29.60,29.61,29.07,29.17,29.83,29.56,29.27,29.84,29.85,29.45,29.60,29.98,30.02,30.09,29.90,30.27,30.22,29.73,29.92,30.12,29.76,29.34,30.03,30.00,29.47,29.53,30.05,29.84,29.27,29.59,29.96,29.79,29.58,29.66,29.44,29.02,29.03,29.36,29.02,29.15,29.52,28.89,29.27,29.52,29.70,29.20,29.91,29.93,29.59,29.32,29.46,29.39,29.06,29.00,29.04,28.65,28.36,28.83,28.22,28.11,28.86,28.73,28.71,28.67,28.39,28.82,28.71,28.61,28.22,28.57,28.71,28.87,29.03,29.02,29.08,29.09,29.16,29.71,29.49,29.19,29.50,29.89,29.43,29.43,29.95,29.89,29.72,29.87,29.52,29.29,28.83,28.72,28.75,28.74,28.71,28.74,28.34,28.85,28.84,28.52,28.52,28.55,28.52,28.09,28.19,28.65,29.10,28.69,29.27,29.51,29.18,29.15,29.58,29.31,28.91,29.45,29.56,28.85,29.38,29.93,29.63,29.32,30.09,30.06,29.49,29.67,30.29,30.16,30.26,30.20,29.76,29.55,29.92,29.74,29.49,29.53,29.60,29.56,29.22,29.61,29.86,29.52,29.23,29.76,29.65,29.40,29.41,29.76,29.22,29.28,29.72,29.25,29.10,29.05,29.58,29.23,29.07,29.17,29.45,28.79,29.13,29.53,29.27,29.24,28.87,29.11,29.20,29.16,28.93,29.41,29.49,29.37,29.35,29.74,29.61,29.41,29.63,30.03,29.83,29.49,29.92,30.14,29.49,30.02,29.80,29.80,29.56,29.44,29.28,29.22,29.03,29.23,29.13,28.77,29.26,28.91,28.54,28.65,28.48,28.52,27.89,28.36,28.77,28.45,28.05,28.26,28.78,28.41,27.99,28.51,29.11,28.44,27.97,28.73,29.28,28.34,28.30,29.00,28.73,28.76,28.86,29.03,29.02,28.97,29.23,29.52,29.35,29.47,29.46,29.59,29.71,30.05,30.13,30.19,29.85,30.24,29.95,29.55,30.05,30.19,29.58,29.59,30.13,30.08,29.57,29.26,29.31,29.63,29.22,28.32,29.54,29.96,29.43,29.44,30.05,29.89,30.34,30.25,30.25,30.51,30.57,30.25,30.64,30.53,30.43,30.82,30.56,30.63,30.60,30.61,30.25,30.07,30.46,29.89,30.43,30.44,30.41,29.73,29.92,30.24,29.88,29.73,29.58,29.35,29.59,29.46,29.43,29.40,29.67,29.59,29.33,29.75,29.92,29.68,29.67,30.04,30.07,29.92,30.12,30.35,30.40,30.30,30.44,30.40,30.33,29.85,30.25,30.37,29.80,29.77,30.21,30.15,29.73,29.76,30.30,29.82,29.60,30.06,30.05,29.79,30.09,30.24,29.97,29.95,30.30,30.50,30.55,30.65,30.20,30.60,30.66,30.22,30.13,30.69,30.62,30.43,30.50,30.70,30.46,30.16,30.41,30.64,30.53,30.34,30.61,30.66,30.45,30.45,30.33,25.58,24.42,21.83,20.65,20.14,18.50,18.42,18.45,17.68,16.82,17.49,17.80,16.64,17.17,16.94,16.88,16.31,15.62,14.75,13.21,12.08,11.60,12.29,12.26,10.88,10.03,8.63,8.43,8.02,7.02,7.57,8.07,7.04,6.85,7.59,7.72,7.00,6.61,7.35,7.91,7.23,6.53,7.18,7.38,6.57,6.58,7.11,6.91,6.54,6.42,7.14,6.54,5.53,6.17,7.18,5.77,7.13,7.57,8.14,7.68,8.39,8.19,7.48,8.18,8.61,7.98,7.60,8.40,8.61,7.67,8.01,8.89,8.70,8.02,8.64,9.04,8.53,8.71,9.32,9.65,8.84,9.48,9.34,9.50,8.66,8.76,8.47,8.05,7.42,7.17,6.90,7.94,7.91,7.11,7.43,8.69,8.07,7.27,8.94,9.03,8.66,9.74,9.87,9.51,8.92,9.18,8.49,8.22,8.29,8.12,7.14,8.36,8.40,7.95,8.92,8.86,8.03,8.16,7.47,7.17,7.92,7.75,6.52,6.57,7.45,6.71,5.58,6.19,6.22,5.20,5.58,5.18,5.64,5.59,6.59,6.50,7.20,6.77,6.67,7.44,7.54,7.61,7.68,8.17,7.95,7.45,7.89,8.28,7.79,7.85,8.48,8.75,8.36,7.86,7.66,7.75,7.25,7.11,6.88,7.15,6.80,6.75,6.99,6.50,5.93,5.93,6.11,5.43,5.26,5.15,4.94,5.49,5.17,5.43,5.24,5.06,5.65,5.90,5.58,6.00,6.11,6.26,5.99,6.23,6.71,6.74,6.76,7.01,7.56,7.40,7.19,7.89,8.39,8.12,9.36,8.45,7.68,7.38,7.85,7.39,7.32,6.78,6.46,6.27,6.24,6.08,5.63,5.59,5.42,5.20,4.80,4.74,4.60,4.24,4.10,4.17,3.71,3.55,3.79,3.54,2.88,3.35,3.76,3.27,3.10,3.53,3.95,3.24,2.96,3.60,3.75,3.61,3.02,3.02,3.51,3.06,2.84,3.38,3.54,3.04,3.21,3.48,3.58,3.43,3.82,4.08,4.10,4.73,4.43,4.81,4.26,4.83,4.60,3.84,4.35,4.63,4.11,3.73,4.23,4.35,3.75,3.85,4.26,4.11,3.80,4.23,4.39,4.33,4.13,4.66,4.59,5.32,5.00,5.37,5.12,4.56,5.02,5.28,4.83,4.70,5.06,5.19,4.56,4.91,5.48,5.12,4.73,5.23,5.75,5.33,5.48,5.90,5.38,4.69,4.71,5.43,4.87,4.94,5.80,5.76,5.08,5.40,6.17,5.57,6.01,5.80,5.33,5.41,5.09,4.78,4.78,4.81,4.62,4.08,4.21,4.28,4.48,4.03,4.57,4.90,4.42,5.00,5.55,5.77,4.75,5.14,4.70,4.05,4.59,5.02,4.61,4.07,4.60,5.05,5.06,5.75,5.58,4.67,4.99,5.77,5.00,4.59,5.36,5.54,5.19,4.57,4.61,4.61,4.33,4.06,4.01,4.12,3.74,3.42,3.74,3.90,3.49,3.41,3.79,3.95,3.46,3.58,3.64,3.03,2.54,2.61,2.11,2.19,2.73,2.74,2.04,2.99,3.11,2.99,3.21,3.47,3.85,3.82,3.96,4.11,4.30,4.56,4.66,4.82,5.42,5.52,6.21,5.93,5.28,5.39,5.51,4.81,4.44,4.88,4.50,3.90,3.92,4.12,3.90,3.22,3.53,3.03,2.41,2.82,2.94,2.17,2.06,2.74,2.59,2.05,2.57,3.01,2.68,2.50,2.92,3.41,3.19,3.16,3.92,3.92,3.70,3.86,3.62,3.80,3.69,3.25,3.28,3.48,3.12,2.67,3.00,3.12,2.51,2.28,2.93,2.89,2.11,2.32,2.87,2.88,2.71,3.14,3.34,3.40,2.81,2.72,3.15,2.93,2.48,2.73,3.06,2.51,2.32,2.76,2.92,2.50,2.90,3.28,2.99,2.70,3.14,3.64,3.39,3.89,3.85,3.74,3.28,2.88,2.61,2.64,2.55,2.18,1.92,2.30,2.30,1.74,1.80,2.08,1.93,1.36,1.86,2.23,1.92,1.81,2.17,2.37,2.07,2.45,2.92,3.03,2.72,2.75,2.32,2.46,1.99,1.85,2.03,1.82,1.36,1.65,1.98,2.09,1.91,1.58,1.53,1.25,0.87,0.77,0.88,1.03,1.06,1.06,1.28,1.50,2.02,2.55,3.06,3.26,3.40,3.08,4.00,4.13,4.25,4.99,5.36,5.33,5.97,5.68,5.12,5.54,5.94,5.42,6.11,6.62,6.29,5.76,6.37,6.17,5.55,5.42,5.10,4.54,4.95,4.76,4.32,4.02,4.48,4.28,3.65,3.89,4.22,3.77,3.44,3.93,4.05,3.45,3.51,4.14,4.25,3.64,4.07,4.21,4.65,4.43,5.15,4.84,4.36,5.07,5.44,5.03,4.90,5.64,5.88,5.32,5.75,6.33,6.19,6.06,6.49,6.81,6.56,6.46,7.13,7.70,8.34,8.07,6.91,7.00,7.94,7.00,6.57,7.12,7.55,6.83,6.38,6.82,6.84,6.26,6.08,6.58,6.41,5.95,5.90,6.37,6.10,5.59,6.90],[30.75,30.77,30.69,30.64,30.60,30.37,30.59,30.47,30.22,30.15,30.60,30.59,30.17,30.44,30.45,30.47,30.17,30.39,30.33,29.92,29.94,30.13,30.39,30.48,30.56,30.73,30.58,30.59,30.57,30.41,30.26,30.49,30.44,30.23,30.21,30.32,30.03,29.98,30.18,30.18,29.90,29.84,30.03,29.99,29.90,29.92,30.12,29.91,29.72,30.01,30.10,29.97,29.78,29.93,30.14,29.81,30.15,30.25,30.30,29.89,30.22,30.39,30.15,30.10,30.31,30.26,30.05,30.32,30.42,30.21,30.26,30.38,30.40,30.32,30.39,30.55,30.38,30.46,30.62,30.62,30.56,30.70,30.59,30.72,30.67,30.45,30.62,30.48,30.55,30.19,30.32,30.46,30.33,30.13,30.36,30.45,30.26,30.20,30.34,30.47,30.51,30.74,30.70,30.54,30.53,30.59,30.45,30.32,30.52,30.56,30.24,30.52,30.47,30.22,30.32,30.53,30.51,30.58,30.45,30.43,30.44,30.29,30.17,30.18,30.23,29.97,30.01,30.17,30.08,29.60,29.77,29.37,29.46,29.64,29.93,29.58,29.90,29.26,28.98,29.44,29.19,29.41,29.03,29.48,29.63,28.92,28.95,29.53,29.44,29.05,29.43,29.81,29.78,29.41,29.78,29.69,29.07,29.21,29.80,29.52,28.99,29.57,29.78,29.49,29.12,29.65,29.70,29.31,29.08,29.55,29.33,29.08,29.09,29.70,29.52,28.72,29.38,29.56,28.94,28.88,29.36,29.20,28.64,28.68,29.16,28.83,28.57,28.86,28.98,28.54,28.70,28.82,29.10,28.72,29.14,29.17,28.71,28.88,28.67,28.24,28.23,28.59,28.32,28.45,28.37,28.41,28.16,28.09,28.34,28.19,28.04,28.65,28.39,27.91,28.33,28.68,28.72,27.94,28.96,29.18,28.83,28.76,29.30,29.36,29.02,29.36,29.60,29.49,29.57,29.79,29.63,29.60,29.34,29.04,29.03,28.97,28.53,28.56,28.28,28.55,28.04,28.68,28.34,28.47,28.31,28.67,28.31,29.07,28.54,28.63,28.47,29.22,29.15,28.43,28.97,29.51,29.06,28.69,29.48,29.60,28.95,29.07,29.69,29.47,29.12,29.65,29.75,29.46,29.43,29.90,30.03,30.06,29.88,30.21,30.15,29.70,29.90,30.08,29.71,29.32,29.97,29.86,29.41,29.43,29.86,29.80,29.20,29.50,29.78,29.67,29.58,29.56,29.38,29.12,29.02,29.09,28.70,29.12,29.35,28.62,29.14,29.44,29.50,29.12,29.70,29.89,29.52,29.16,29.40,29.28,28.92,28.78,28.95,28.57,28.19,28.64,28.06,28.00,28.73,28.44,28.58,28.71,28.07,28.66,28.66,28.57,28.15,28.48,28.58,28.83,29.07,28.97,29.10,28.97,29.15,29.73,29.50,29.24,29.58,29.88,29.43,29.54,29.87,29.76,29.67,29.76,29.52,29.27,28.96,29.10,28.75,28.72,28.69,28.72,28.27,28.87,28.68,28.40,28.52,28.42,28.22,27.85,28.22,28.62,28.74,28.56,29.23,29.39,29.13,29.03,29.72,29.43,29.28,29.39,29.52,28.96,29.65,29.81,29.78,29.63,29.99,29.93,29.57,29.80,30.19,30.07,30.16,30.13,29.85,29.58,29.95,29.74,29.49,29.49,29.55,29.60,29.05,29.52,29.88,29.80,29.23,29.76,29.69,29.41,29.31,29.68,29.16,29.22,29.64,29.16,29.05,29.06,29.58,29.16,29.13,29.19,29.41,28.73,29.09,29.48,29.30,29.24,28.84,29.11,29.33,29.00,28.94,29.41,29.45,29.23,29.40,29.70,29.58,29.31,29.63,29.86,29.80,29.48,29.96,30.01,29.49,29.94,29.78,29.77,29.47,29.38,29.34,29.15,29.03,29.20,29.11,28.70,28.94,28.87,28.52,28.48,28.59,28.33,27.78,28.40,28.80,28.38,27.91,27.95,28.68,28.25,27.83,28.51,29.04,28.34,27.76,28.45,29.16,28.30,28.00,28.77,28.62,28.53,28.60,28.89,28.97,28.97,29.03,29.31,29.14,29.30,29.25,29.52,29.62,29.94,29.96,30.06,29.82,30.08,29.82,29.48,29.83,29.96,29.45,29.36,29.89,30.04,29.54,29.20,29.11,29.39,29.14,28.77,29.01,29.66,29.18,29.37,29.95,29.77,30.09,30.11,30.19,30.38,30.45,30.21,30.54,30.45,30.40,30.77,30.62,30.59,30.62,30.59,30.38,30.31,30.54,30.22,30.50,30.49,30.39,29.88,30.03,30.24,29.93,29.74,29.56,29.41,29.70,29.50,29.35,29.43,29.76,29.56,29.37,29.79,30.05,29.75,29.81,30.04,30.13,29.92,30.14,30.35,30.30,30.27,30.29,30.38,30.17,29.77,30.17,30.26,29.99,29.76,30.15,30.24,29.89,29.81,30.30,30.12,29.73,30.11,30.18,30.00,30.09,30.27,30.04,30.04,30.30,30.52,30.53,30.63,30.27,30.59,30.69,30.32,30.28,30.73,30.67,30.45,30.64,30.75,30.52,30.45,30.57,30.69,30.53,30.47,30.60,30.61,30.44,30.48,30.44,25.67,24.12,21.42,20.33,19.75,18.66,18.46,18.11,17.67,17.27,17.53,17.73,17.04,17.06,16.89,16.77,16.50,15.72,14.87,12.92,12.21,11.84,12.24,12.21,10.77,9.66,8.48,8.30,7.88,7.01,7.42,7.95,7.05,6.65,7.47,7.45,6.82,6.51,7.06,7.70,7.12,6.47,7.04,7.33,6.61,6.59,6.96,6.79,6.42,6.37,7.04,6.55,5.52,6.37,7.11,5.77,7.06,7.47,8.07,7.67,8.32,8.22,7.29,8.08,8.41,7.91,7.51,8.35,8.54,7.57,8.00,8.73,8.58,7.93,8.49,8.91,8.42,8.42,9.02,9.36,8.57,9.33,9.19,9.56,8.66,8.70,8.51,8.10,7.43,7.02,6.90,8.07,7.75,6.98,7.42,8.60,7.94,7.37,8.79,8.92,8.67,9.83,9.93,9.37,8.78,9.05,8.51,7.93,8.11,7.96,7.15,8.36,8.28,7.97,8.71,8.85,8.15,8.34,7.81,7.22,7.96,7.93,6.56,6.59,7.56,6.71,5.71,6.13,6.18,5.21,5.60,5.00,5.43,5.75,6.35,6.35,7.08,6.59,6.59,7.27,7.29,7.50,7.70,8.14,7.82,7.36,7.94,8.22,7.71,7.77,8.26,8.38,8.15,7.73,7.56,7.64,7.26,7.22,7.05,7.16,6.86,6.71,6.80,6.34,5.76,5.95,6.03,5.42,5.05,4.97,4.77,5.39,4.88,5.48,5.34,4.95,5.72,6.15,5.55,5.85,6.28,6.43,6.11,6.36,6.86,6.71,6.73,7.02,7.51,7.36,7.37,7.94,8.23,8.13,9.52,8.45,7.85,7.32,7.85,7.58,7.12,6.73,6.53,6.33,6.30,6.14,5.67,5.69,5.38,5.15,4.86,4.69,4.56,4.26,4.08,4.08,3.85,3.54,3.72,3.78,3.05,3.49,3.79,3.31,3.27,3.72,4.05,3.38,2.83,3.64,3.77,3.64,3.02,3.26,3.52,3.02,2.79,3.43,3.45,2.98,3.24,3.51,3.40,3.29,3.67,3.97,3.99,4.60,4.25,4.65,4.09,4.71,4.47,3.83,4.21,4.58,4.02,3.69,4.19,4.33,3.84,3.77,4.29,4.08,3.65,4.17,4.44,4.22,4.07,4.62,4.74,5.34,5.02,5.29,5.16,4.54,4.93,5.26,4.78,4.65,5.02,5.12,4.50,4.91,5.38,4.98,4.63,5.20,5.63,5.14,5.34,5.66,5.13,4.52,4.54,5.33,4.72,4.89,5.70,5.66,5.04,5.36,6.05,5.52,5.96,5.60,5.27,5.44,5.13,4.78,4.59,4.82,4.51,4.06,4.11,4.28,4.44,3.89,4.41,4.77,4.24,4.83,5.41,5.58,4.53,4.88,4.54,3.99,4.35,4.77,4.49,3.99,4.40,4.90,4.97,5.72,5.52,4.64,4.96,5.69,4.87,4.49,5.19,5.49,4.95,4.46,4.47,4.45,4.20,3.80,3.86,4.02,3.66,3.27,3.57,3.83,3.41,3.19,3.64,3.70,3.34,3.54,3.45,2.98,2.51,2.58,2.02,2.18,2.62,2.47,2.03,2.72,2.90,2.77,2.99,3.24,3.60,3.53,3.78,4.09,4.17,4.49,4.38,4.83,5.27,5.29,6.22,5.79,5.08,5.16,5.27,4.63,4.32,4.76,4.31,3.86,3.80,3.95,3.65,3.12,3.34,2.96,2.42,2.78,2.85,2.16,2.01,2.69,2.49,2.00,2.46,2.76,2.50,2.50,2.91,3.15,3.05,3.12,3.62,3.61,3.47,3.61,3.39,3.66,3.43,3.12,3.15,3.33,3.04,2.53,2.97,2.95,2.33,2.18,2.74,2.61,1.95,2.11,2.71,2.76,2.56,3.01,3.17,3.26,2.74,2.68,3.03,2.85,2.40,2.65,2.94,2.58,2.23,2.79,2.96,2.40,2.83,3.17,2.90,2.70,3.09,3.57,3.27,3.81,3.72,3.64,3.20,2.78,2.64,2.73,2.70,2.25,1.99,2.44,2.26,1.71,1.89,2.09,1.87,1.38,1.89,2.14,1.86,1.84,2.35,2.44,2.09,2.51,2.92,3.00,2.68,2.77,2.26,2.24,1.78,1.81,1.91,1.64,1.27,1.66,1.92,2.03,1.90,1.71,1.48,1.22,1.10,0.86,0.76,0.85,0.99,1.05,1.04,1.30,1.74,2.31,2.84,3.12,3.12,2.91,3.70,3.86,4.02,4.66,5.08,5.04,5.66,5.42,4.76,5.26,5.54,5.27,5.87,6.37,5.89,5.40,6.03,5.83,5.18,5.16,4.75,4.22,4.62,4.48,4.03,3.83,4.23,4.03,3.45,3.71,3.94,3.59,3.20,3.72,3.91,3.27,3.34,3.95,4.00,3.38,3.80,4.04,4.33,4.19,4.84,4.64,4.25,4.73,5.15,4.78,4.62,5.28,5.44,5.16,5.38,5.90,5.79,5.68,6.06,6.41,6.37,6.14,6.82,7.41,8.07,7.77,6.63,6.70,7.56,6.73,6.31,6.85,7.10,6.50,5.96,6.49,6.46,5.88,5.75,6.20,6.05,5.52,5.63,6.12,5.75,5.24,6.48],[30.72,30.79,30.79,30.72,30.66,30.43,30.62,30.53,30.32,30.31,30.64,30.58,30.28,30.51,30.48,30.39,30.34,30.46,30.33,30.04,30.12,30.22,30.43,30.48,30.53,30.73,30.56,30.61,30.51,30.36,30.04,30.45,30.49,30.04,30.12,30.44,30.16,30.00,30.21,30.19,30.05,29.90,29.95,29.94,29.91,29.84,29.93,29.76,29.58,29.82,29.80,29.74,29.60,29.65,29.88,29.57,30.02,30.09,30.30,29.73,30.27,30.38,30.01,30.02,30.31,30.15,29.90,30.30,30.36,30.01,30.17,30.39,30.26,30.21,30.41,30.55,30.26,30.51,30.67,30.63,30.58,30.71,30.59,30.74,30.65,30.39,30.64,30.43,30.45,30.01,30.18,30.37,30.14,29.86,30.22,30.37,30.13,30.09,30.22,30.45,30.46,30.64,30.68,30.52,30.50,30.62,30.47,30.21,30.56,30.59,30.22,30.51,30.48,30.16,30.25,30.57,30.46,30.58,30.44,30.41,30.44,30.33,30.11,30.16,30.05,29.87,29.91,30.10,29.92,29.42,29.60,29.49,29.47,29.50,29.91,29.48,29.92,29.26,28.85,29.47,29.02,29.47,28.89,29.47,29.65,28.70,28.72,29.55,29.45,28.84,29.40,29.91,29.83,29.42,29.86,29.65,28.99,29.11,29.76,29.46,28.91,29.53,29.66,29.35,29.11,29.50,29.46,29.23,29.06,29.38,29.28,29.07,29.20,29.65,29.47,28.62,29.33,29.55,28.89,28.73,29.31,29.34,28.64,28.55,29.18,28.96,28.50,28.65,29.06,28.57,28.42,28.64,29.15,28.75,29.20,29.28,28.71,28.97,28.79,27.89,28.11,28.44,28.38,28.31,28.25,28.40,28.34,28.00,28.21,28.18,28.14,28.59,28.29,28.26,28.45,28.78,28.99,28.18,29.05,29.27,29.11,28.93,29.17,29.46,29.14,29.34,29.56,29.50,29.50,29.77,29.62,29.53,29.14,29.10,29.06,28.89,28.43,28.66,28.35,28.26,27.90,28.63,28.29,28.40,28.13,28.55,28.01,28.64,28.60,28.66,28.23,29.34,29.05,28.27,28.73,29.45,28.89,28.65,29.56,29.46,28.93,29.17,29.73,29.44,29.13,29.59,29.64,29.20,29.26,29.74,29.80,29.84,29.69,30.02,30.03,29.54,29.86,30.11,29.74,29.22,29.91,30.01,29.38,29.42,30.04,29.94,29.29,29.40,29.93,29.75,29.50,29.45,29.33,28.90,28.78,28.94,28.47,29.01,29.25,28.58,28.83,29.25,29.51,29.15,29.84,29.93,29.65,29.26,29.34,29.31,29.03,28.33,28.91,28.55,28.20,28.48,27.84,27.66,28.32,28.11,28.08,28.22,27.75,27.97,28.21,28.47,27.97,28.20,28.45,28.89,29.01,28.64,28.90,29.13,29.23,29.76,29.64,29.11,29.54,29.96,29.51,29.32,29.94,29.79,29.67,29.73,29.58,29.24,28.74,28.77,28.62,28.45,28.23,28.32,27.90,28.44,28.27,28.23,28.05,28.03,27.93,27.66,27.95,28.09,28.50,28.20,28.88,28.71,28.51,28.79,29.21,28.69,28.61,29.19,29.41,28.47,29.38,29.81,29.64,29.34,30.02,29.95,29.40,29.68,30.24,30.10,30.23,30.20,29.82,29.63,29.95,29.62,29.25,29.58,29.64,29.39,28.95,29.57,29.93,29.29,29.09,29.81,29.20,29.01,29.25,29.59,28.74,29.20,29.83,29.18,29.09,29.14,29.74,29.22,29.06,29.32,29.47,28.82,29.24,29.64,29.37,29.35,28.87,29.05,29.30,29.13,28.97,29.28,29.39,29.20,29.28,29.64,29.48,29.24,29.64,29.85,29.66,29.33,29.98,30.07,29.51,29.93,29.75,29.72,29.53,29.48,29.27,29.03,28.98,29.16,29.02,28.76,28.91,28.94,28.45,28.41,28.48,28.48,27.83,28.44,28.78,28.59,28.09,28.16,28.87,28.40,28.13,28.69,28.93,28.30,27.77,28.49,28.64,28.13,28.15,28.52,28.42,28.70,28.57,28.71,28.87,28.90,29.00,28.96,29.06,29.25,29.32,29.36,29.63,29.99,29.91,30.11,29.84,30.14,29.79,29.37,29.77,29.97,29.04,29.05,29.87,29.78,29.31,28.98,28.85,29.19,28.77,28.59,29.29,28.93,28.93,29.33,29.80,29.57,30.13,30.12,30.14,30.45,30.53,30.20,30.67,30.48,30.42,30.82,30.62,30.63,30.62,30.59,30.39,30.23,30.47,30.21,30.48,30.46,30.41,29.83,29.94,30.26,29.95,29.79,29.60,29.44,29.72,29.53,29.29,29.41,29.66,29.44,29.29,29.71,29.84,29.57,29.67,29.98,29.91,29.83,29.97,30.32,30.21,30.19,30.37,30.31,30.31,29.85,30.28,30.26,29.80,29.84,30.21,30.02,29.83,29.86,30.25,30.11,29.89,30.12,30.08,29.99,30.16,30.27,29.82,29.87,30.34,30.51,30.60,30.66,30.28,30.63,30.67,30.20,30.31,30.73,30.65,30.37,30.55,30.70,30.43,30.48,30.51,30.63,30.45,30.37,30.58,30.58,30.46,30.47,30.57,26.01,24.64,22.10,20.76,20.09,19.12,18.79,18.23,17.97,17.68,17.81,18.00,17.69,17.19,17.16,17.23,17.05,16.17,15.20,13.27,12.18,11.95,12.40,12.55,10.65,9.64,8.48,8.26,7.94,7.04,7.73,8.09,7.01,6.89,7.71,7.41,6.64,6.70,6.94,7.63,6.99,6.51,7.36,7.54,6.83,7.01,7.26,7.46,7.09,6.88,7.43,7.01,5.75,7.06,7.61,6.31,7.37,7.75,8.27,8.09,8.42,8.34,7.98,8.43,8.55,8.19,7.91,8.53,8.48,7.77,8.09,8.91,8.78,8.03,8.52,8.99,8.60,8.48,9.16,9.54,8.61,9.69,9.55,9.81,8.74,9.00,8.67,8.29,7.58,7.51,7.20,8.33,8.00,7.37,7.55,8.72,8.07,7.69,8.98,9.17,8.72,9.51,9.96,9.79,9.46,9.41,8.70,8.56,8.41,8.44,7.77,8.81,8.82,8.28,9.11,9.32,8.84,8.91,7.96,7.56,8.53,8.51,6.91,7.12,7.89,7.48,6.22,6.58,6.76,5.77,6.06,5.99,5.92,6.10,6.83,7.20,7.31,6.98,7.05,7.28,7.40,7.51,7.98,8.12,7.79,7.61,8.11,8.10,7.83,8.07,8.28,8.39,8.05,7.69,7.48,7.86,7.64,7.35,7.28,7.39,7.13,7.26,7.44,6.79,6.25,6.41,6.73,5.96,5.57,5.49,5.40,6.09,5.67,5.80,5.46,5.38,6.17,6.31,5.91,6.20,6.55,6.43,6.15,6.60,6.89,6.72,6.91,7.31,7.42,7.25,7.68,7.94,8.28,8.27,9.66,8.55,7.95,7.52,7.94,7.67,7.45,7.02,6.73,6.38,6.56,6.26,5.77,5.87,5.62,5.43,5.21,5.05,5.01,4.83,4.36,4.63,4.13,3.96,4.11,4.02,3.27,3.66,4.04,3.28,3.31,3.97,3.99,3.11,3.30,3.73,3.90,3.71,3.04,3.27,3.75,3.14,3.00,3.60,3.66,3.17,3.48,3.71,3.66,3.52,3.81,4.11,4.05,4.37,4.31,4.41,4.14,4.38,4.29,3.89,4.03,4.36,4.11,3.83,4.05,4.30,3.88,3.91,4.34,4.13,3.96,4.30,4.56,4.42,4.10,4.77,4.76,5.28,5.05,5.18,4.97,4.48,4.79,5.01,4.61,4.63,4.78,4.80,4.57,4.83,5.09,4.82,4.75,5.04,5.21,4.85,5.04,5.30,4.84,4.53,4.54,4.99,4.61,4.88,5.38,5.39,4.96,5.18,5.71,5.24,5.55,5.18,5.00,5.10,4.88,4.61,4.48,4.78,4.67,4.02,4.20,4.41,4.47,4.00,4.42,4.73,4.29,4.80,5.11,5.19,4.63,4.85,4.53,4.23,4.41,4.80,4.32,4.21,4.51,4.89,4.84,5.58,5.37,4.65,4.97,5.62,4.73,4.52,5.21,5.47,4.94,4.48,4.64,4.46,4.39,4.00,4.16,4.17,3.73,3.49,3.80,3.85,3.68,3.44,3.82,3.79,3.36,3.74,3.61,3.36,2.56,2.71,2.10,2.44,2.80,2.72,2.11,3.15,3.21,2.72,3.08,3.71,3.78,3.65,3.92,4.17,4.41,4.55,4.55,4.87,5.38,5.39,6.21,5.79,5.12,5.14,5.29,4.82,4.39,4.67,4.50,3.87,3.85,4.07,3.80,3.22,3.61,2.94,2.48,2.87,3.00,2.21,2.23,2.79,2.51,2.13,2.41,2.95,2.52,2.36,2.97,3.13,2.99,3.04,3.42,3.41,3.21,3.40,3.14,3.36,3.23,3.09,2.96,3.00,2.89,2.40,2.60,2.72,2.15,1.95,2.25,2.32,1.69,1.81,2.32,2.22,2.07,2.59,2.76,2.80,2.26,2.23,2.64,2.53,2.05,2.28,2.71,2.32,2.19,2.83,2.79,2.33,2.90,2.98,2.84,2.72,2.98,3.40,3.09,3.69,3.51,3.52,3.06,2.92,2.44,2.82,2.67,2.20,2.12,2.36,2.23,1.79,1.94,2.06,1.81,1.33,1.76,1.91,1.61,1.54,1.92,2.05,1.74,1.98,2.54,2.55,2.14,2.26,1.77,1.82,1.36,1.36,1.53,1.29,1.03,1.30,1.64,1.86,1.90,1.61,1.49,1.11,1.05,0.98,0.80,0.76,0.80,0.95,0.98,1.01,1.59,1.98,2.46,2.85,2.92,2.64,3.26,3.46,3.54,4.06,4.37,4.33,4.99,4.71,4.22,4.53,4.76,4.62,5.13,5.59,5.16,4.86,5.28,5.17,4.62,4.54,4.29,3.74,4.07,3.93,3.64,3.37,3.68,3.59,3.16,3.28,3.56,3.29,2.97,3.26,3.47,3.19,2.96,3.43,3.53,3.24,3.40,3.60,3.94,3.84,4.36,4.16,3.88,4.32,4.58,4.28,4.14,4.79,4.84,4.59,4.97,5.23,5.24,5.20,5.42,5.71,5.70,5.50,6.08,6.58,7.34,6.97,5.89,5.99,6.68,5.99,5.54,6.04,6.33,5.72,5.36,5.81,5.74,5.24,5.20,5.64,5.37,4.90,5.08,5.49,5.16,4.67,5.99],[30.83,30.76,30.74,30.70,30.63,30.33,30.57,30.49,30.29,30.26,30.62,30.63,30.22,30.53,30.56,30.53,30.29,30.53,30.42,30.10,30.10,30.19,30.40,30.49,30.50,30.71,30.51,30.61,30.55,30.43,30.21,30.51,30.55,30.23,30.22,30.38,30.23,30.03,30.27,30.24,30.04,29.87,30.05,30.03,29.93,29.91,30.05,29.88,29.62,29.93,29.90,29.84,29.78,29.80,29.90,29.75,30.09,30.13,30.39,29.79,30.26,30.33,30.03,30.06,30.34,30.16,30.03,30.36,30.39,30.12,30.28,30.42,30.36,30.31,30.45,30.60,30.31,30.53,30.70,30.67,30.54,30.72,30.64,30.75,30.65,30.41,30.61,30.47,30.54,30.14,30.23,30.40,30.20,29.96,30.24,30.45,30.14,30.06,30.19,30.45,30.39,30.68,30.60,30.44,30.44,30.53,30.41,30.26,30.49,30.50,30.13,30.44,30.41,30.03,30.22,30.47,30.50,30.56,30.36,30.51,30.47,30.29,30.06,30.29,30.07,29.92,29.98,30.19,30.00,29.59,29.78,29.80,29.76,29.56,29.89,29.52,29.97,29.25,28.67,29.37,28.90,29.39,28.80,29.39,29.62,28.62,28.81,29.47,29.35,28.98,29.37,29.79,29.75,29.42,29.76,29.67,29.00,29.13,29.75,29.51,28.80,29.51,29.76,29.40,29.05,29.63,29.65,29.39,29.19,29.57,29.52,29.13,29.31,29.76,29.57,28.72,29.32,29.54,28.96,28.68,29.31,29.34,28.62,28.52,29.18,28.70,28.43,28.73,28.89,28.37,28.48,28.65,28.97,28.49,29.07,29.00,28.60,28.64,28.56,28.22,27.77,28.20,28.12,28.10,27.97,28.12,27.96,27.76,27.97,27.79,27.83,28.42,28.16,27.92,28.41,28.60,28.83,28.31,28.92,29.41,29.24,28.86,29.24,29.48,29.22,29.44,29.67,29.64,29.55,29.99,29.66,29.71,29.38,29.24,29.18,28.73,28.62,28.77,28.53,28.41,27.84,28.55,28.29,28.34,27.98,28.59,28.00,28.63,28.62,28.63,28.42,29.34,29.05,28.39,28.99,29.47,29.11,28.85,29.64,29.63,29.17,29.31,29.83,29.58,29.33,29.78,29.84,29.43,29.54,29.88,29.96,30.00,29.87,30.15,30.12,29.74,29.90,30.14,29.82,29.35,29.97,30.00,29.50,29.46,29.98,29.87,29.19,29.39,29.83,29.65,29.37,29.39,29.21,28.83,28.75,28.88,28.44,28.95,29.23,28.56,28.93,29.28,29.56,29.00,29.73,29.90,29.58,29.15,29.32,29.26,28.85,28.65,28.87,28.55,28.10,28.33,27.72,27.64,28.37,28.07,28.17,28.14,27.95,28.12,28.27,28.32,27.88,28.24,28.34,28.62,28.83,28.83,28.89,28.92,29.06,29.65,29.46,29.22,29.45,29.79,29.42,29.51,29.83,29.69,29.71,29.75,29.63,29.26,28.77,28.92,28.67,28.56,28.58,28.63,28.15,28.63,28.43,28.45,28.23,28.12,27.86,27.70,27.90,28.18,28.55,28.20,28.90,28.81,28.42,28.82,29.45,28.83,28.63,29.45,29.52,28.85,29.47,29.90,29.65,29.50,30.07,29.99,29.43,29.72,30.23,30.13,30.16,30.11,29.76,29.55,29.95,29.74,29.49,29.53,29.60,29.59,29.07,29.45,29.89,29.35,29.14,29.78,29.32,29.03,29.41,29.66,28.78,29.26,29.86,29.14,28.93,29.18,29.58,29.00,29.13,29.24,29.43,28.74,29.13,29.49,29.32,29.21,28.76,29.07,29.21,28.92,28.80,29.31,29.36,29.16,29.43,29.63,29.44,29.16,29.58,29.86,29.75,29.42,29.94,30.01,29.47,29.94,29.84,29.81,29.42,29.39,29.37,29.08,28.89,29.07,28.91,28.54,28.76,28.78,28.20,28.26,28.54,28.24,27.61,28.27,28.74,28.37,28.01,28.20,28.81,28.26,28.01,28.57,28.89,28.23,27.59,28.30,28.74,28.14,27.72,28.51,28.52,28.50,28.46,28.77,28.89,28.70,28.87,29.11,29.13,29.25,29.29,29.48,29.64,29.97,29.93,30.13,29.82,30.14,29.70,29.35,29.89,30.07,29.50,29.26,29.98,29.98,29.51,29.12,29.07,29.50,29.01,28.81,29.45,29.77,28.40,29.42,29.93,29.71,30.16,30.16,30.22,30.42,30.50,30.24,30.59,30.41,30.41,30.78,30.59,30.59,30.57,30.55,30.38,30.28,30.45,30.12,30.33,30.38,30.34,29.84,29.80,30.17,29.83,29.69,29.53,29.31,29.70,29.44,29.33,29.42,29.74,29.53,29.49,29.82,29.86,29.63,29.86,30.13,30.08,29.97,30.16,30.38,30.30,30.27,30.42,30.35,30.32,29.83,30.20,30.32,29.88,29.76,30.22,30.16,29.82,29.78,30.31,30.11,29.72,30.03,30.18,29.93,30.05,30.27,29.93,29.84,30.20,30.47,30.46,30.55,30.20,30.53,30.61,30.29,30.29,30.62,30.62,30.42,30.53,30.68,30.49,30.32,30.54,30.63,30.47,30.37,30.60,30.61,30.44,30.48,30.25,25.34,23.96,21.49,20.44,19.72,18.91,18.17,17.92,17.58,17.05,17.47,17.48,16.89,16.71,16.62,16.79,16.44,15.60,14.84,13.35,12.20,11.84,12.42,12.52,10.71,9.75,8.51,8.09,7.71,6.97,7.19,7.63,6.79,6.48,7.37,7.16,6.51,6.29,6.79,7.18,6.47,6.05,6.74,6.85,6.18,6.54,6.63,6.59,6.32,6.09,6.74,6.25,5.19,5.87,6.61,5.67,6.59,7.11,7.65,7.21,7.86,7.80,7.05,7.61,8.03,7.49,7.17,7.88,8.12,7.21,7.56,8.31,8.12,7.55,8.05,8.43,8.10,8.15,8.63,8.95,8.46,9.11,8.82,9.08,8.30,8.50,8.20,7.71,7.12,6.71,6.59,7.57,7.34,6.68,6.97,8.12,7.54,6.79,8.09,8.56,8.18,9.66,9.66,9.00,8.61,8.81,7.85,7.74,7.76,7.87,6.77,7.91,7.82,7.26,7.97,8.48,7.68,7.96,7.39,6.84,7.48,6.94,6.06,6.08,6.91,5.99,5.33,5.66,5.84,5.01,5.23,4.94,5.20,5.41,6.47,6.11,6.61,6.63,6.46,6.87,7.12,7.02,7.03,7.34,7.29,6.86,7.01,7.43,7.16,7.11,7.45,7.78,7.37,7.03,6.90,7.01,6.77,6.54,6.61,6.65,6.32,6.55,6.78,5.81,5.54,5.55,5.85,5.20,5.00,4.65,4.65,4.83,4.70,5.18,5.01,4.58,5.12,5.73,5.26,5.08,5.78,5.77,5.41,5.68,6.08,6.10,6.08,6.44,6.69,6.61,6.58,6.95,7.50,7.30,8.54,7.59,6.95,6.75,7.01,6.79,6.75,6.14,5.84,5.70,5.77,5.59,5.03,5.13,4.95,4.83,4.45,4.31,4.34,3.89,3.82,3.88,3.28,3.31,3.58,3.31,2.73,3.02,3.67,2.92,2.95,3.54,3.69,2.92,2.69,3.35,3.45,3.22,2.83,2.91,3.26,2.91,2.70,3.04,3.18,2.77,2.99,3.25,3.21,3.06,3.42,3.64,3.68,4.19,3.97,4.19,3.78,4.21,3.97,3.54,3.85,4.21,3.72,3.39,3.90,3.98,3.49,3.50,3.95,3.72,3.23,3.82,4.11,3.92,3.65,4.26,4.38,5.00,4.39,4.76,4.66,4.07,4.47,4.77,4.33,4.06,4.51,4.63,4.09,4.34,4.87,4.55,4.18,4.65,5.07,4.67,4.84,5.21,4.71,4.08,4.13,4.84,4.28,4.42,5.24,5.11,4.46,4.82,5.48,4.85,5.30,5.07,4.72,4.77,4.52,4.23,4.02,4.34,4.02,3.67,3.75,3.90,4.09,3.63,3.99,4.45,3.93,4.44,5.03,5.29,4.25,4.56,4.26,3.72,4.10,4.45,4.11,3.74,4.06,4.52,4.50,5.12,4.98,4.14,4.51,5.06,4.45,4.13,4.81,4.98,4.69,4.07,4.21,4.26,3.86,3.52,3.65,3.72,3.30,2.98,3.39,3.49,3.08,2.97,3.49,3.48,3.16,3.42,3.35,2.85,2.43,2.43,2.05,2.46,2.57,2.36,2.05,2.78,2.86,2.69,2.91,3.14,3.40,3.48,3.57,3.79,3.94,4.13,4.24,4.43,4.93,5.03,5.83,5.40,4.72,4.86,5.11,4.55,4.04,4.44,4.28,3.64,3.65,3.91,3.52,3.05,3.33,2.92,2.42,2.72,2.86,2.24,2.18,2.55,2.33,1.93,2.17,2.51,2.21,2.01,2.46,2.71,2.60,2.53,3.07,3.05,2.89,3.03,2.89,3.02,2.81,2.66,2.51,2.67,2.52,2.05,2.26,2.37,1.90,1.74,2.14,2.18,1.60,1.69,2.17,2.12,1.94,2.36,2.51,2.65,2.12,2.03,2.40,2.24,1.83,2.00,2.38,2.02,1.90,2.26,2.39,2.07,2.34,2.74,2.56,2.36,2.67,3.04,2.87,3.34,3.20,3.33,2.87,2.55,2.41,2.53,2.34,2.03,1.88,2.25,1.96,1.60,1.80,1.89,1.61,1.27,1.66,1.84,1.44,1.42,1.86,1.96,1.65,1.99,2.43,2.44,2.04,2.09,1.75,1.71,1.39,1.29,1.42,1.28,0.97,1.24,1.56,1.73,1.84,1.68,1.60,1.20,1.07,1.01,0.94,0.79,0.77,0.84,0.96,1.04,1.49,1.78,2.22,2.63,2.64,2.43,2.97,3.19,3.38,3.88,4.20,4.31,4.81,4.50,4.08,4.38,4.64,4.35,4.88,5.34,5.10,4.59,5.09,4.95,4.47,4.35,4.03,3.64,3.97,3.78,3.36,3.18,3.54,3.29,2.80,3.02,3.23,2.92,2.60,3.03,2.99,2.72,2.77,3.08,3.20,2.92,3.23,3.26,3.69,3.80,4.12,3.75,3.53,3.99,4.27,3.86,3.89,4.44,4.48,4.18,4.56,5.02,4.79,4.72,5.18,5.47,5.29,5.20,5.90,6.29,6.97,6.56,5.66,5.77,6.32,5.58,5.35,5.83,6.01,5.48,5.16,5.51,5.43,4.87,4.94,5.31,5.13,4.69,4.86,5.20,4.86,4.49,5.74],[30.84,30.82,30.73,30.72,30.67,30.47,30.60,30.55,30.33,30.34,30.68,30.70,30.34,30.68,30.64,30.51,30.30,30.48,30.38,30.06,29.97,30.12,30.39,30.52,30.54,30.76,30.55,30.61,30.56,30.44,30.28,30.49,30.50,30.23,30.21,30.31,30.08,29.93,30.16,30.20,29.89,29.78,30.03,29.98,29.80,29.84,30.10,29.87,29.62,30.06,30.05,29.90,29.78,29.91,30.11,29.84,30.15,30.27,30.36,29.80,30.24,30.36,30.10,30.04,30.31,30.21,30.06,30.30,30.40,30.19,30.28,30.39,30.40,30.32,30.43,30.59,30.38,30.48,30.65,30.66,30.55,30.72,30.62,30.75,30.66,30.44,30.64,30.52,30.56,30.20,30.36,30.45,30.33,30.10,30.33,30.49,30.26,30.16,30.32,30.50,30.50,30.74,30.69,30.51,30.52,30.54,30.47,30.28,30.53,30.53,30.27,30.54,30.43,30.23,30.29,30.52,30.48,30.54,30.47,30.46,30.36,30.26,30.18,30.16,30.16,29.95,30.06,30.16,30.08,29.58,29.77,29.45,29.52,29.65,29.95,29.58,30.01,29.27,28.86,29.49,29.08,29.46,28.96,29.49,29.68,28.77,28.90,29.53,29.43,29.05,29.45,29.82,29.78,29.41,29.76,29.64,28.97,29.05,29.70,29.44,28.75,29.42,29.71,29.35,28.80,29.57,29.72,29.19,29.04,29.57,29.37,28.89,29.05,29.62,29.44,28.75,29.31,29.46,28.95,28.71,29.24,29.19,28.56,28.46,29.16,28.77,28.46,28.79,28.96,28.56,28.69,28.75,29.12,28.68,29.14,29.18,28.72,28.76,28.69,28.28,28.15,28.47,28.29,28.36,28.18,28.34,28.15,27.98,28.08,28.06,27.97,28.45,28.29,27.97,28.38,28.66,28.84,28.07,28.94,29.33,29.07,28.97,29.30,29.43,29.11,29.46,29.57,29.50,29.57,29.99,29.81,29.68,29.46,29.19,29.10,28.88,28.48,28.74,28.50,28.57,28.01,28.72,28.41,28.56,28.31,28.64,28.14,29.01,28.59,28.68,28.48,29.28,29.14,28.44,29.08,29.46,29.13,28.77,29.53,29.61,29.11,29.15,29.75,29.58,29.27,29.80,29.80,29.35,29.46,29.96,30.00,30.00,29.88,30.14,30.12,29.68,29.86,30.03,29.74,29.37,29.91,29.82,29.50,29.52,29.82,29.74,29.28,29.46,29.79,29.63,29.49,29.54,29.42,29.05,28.97,29.12,28.59,29.14,29.33,28.60,29.13,29.41,29.51,29.21,29.74,29.78,29.52,29.19,29.40,29.32,28.99,28.73,29.06,28.70,28.23,28.64,27.86,27.95,28.61,28.44,28.54,28.48,28.18,28.44,28.47,28.66,28.24,28.52,28.63,28.87,29.01,28.93,29.14,29.06,29.20,29.64,29.50,29.22,29.49,29.84,29.44,29.57,29.89,29.76,29.76,29.83,29.65,29.32,28.92,28.88,28.97,28.75,28.66,28.74,28.13,28.61,28.63,28.50,28.31,28.35,28.20,28.00,28.20,28.50,28.87,28.55,29.06,29.23,28.72,29.06,29.47,29.19,29.03,29.48,29.63,29.05,29.66,29.95,29.75,29.61,29.98,29.95,29.55,29.78,30.25,30.11,30.11,30.08,29.82,29.60,29.96,29.66,29.58,29.59,29.63,29.68,29.18,29.63,29.95,29.59,29.31,29.84,29.57,29.34,29.48,29.82,29.19,29.31,29.77,29.56,29.14,29.25,29.60,29.25,29.24,29.28,29.46,28.85,29.14,29.52,29.33,29.26,28.88,29.18,29.38,29.07,28.91,29.48,29.51,29.24,29.46,29.77,29.56,29.38,29.66,30.01,29.95,29.53,30.00,30.10,29.52,30.00,29.82,29.82,29.50,29.48,29.33,29.11,29.05,29.20,28.99,28.72,28.98,28.98,28.52,28.63,28.70,28.40,27.87,28.46,28.74,28.32,28.02,28.08,28.78,28.34,28.05,28.70,29.12,28.47,27.86,28.58,29.04,28.36,28.03,28.92,28.75,28.65,28.65,28.94,29.15,28.98,29.12,29.44,29.17,29.30,29.33,29.50,29.69,29.99,29.98,30.13,29.89,30.14,29.90,29.52,29.92,30.11,29.61,29.54,29.96,30.07,29.66,29.28,29.28,29.68,29.29,28.90,29.67,29.89,29.25,28.95,29.92,29.82,30.18,30.14,30.15,30.45,30.50,30.21,30.60,30.48,30.44,30.78,30.57,30.60,30.60,30.59,30.34,30.25,30.54,30.17,30.48,30.52,30.45,29.94,30.04,30.32,29.95,29.79,29.65,29.43,29.69,29.51,29.43,29.40,29.77,29.55,29.32,29.79,30.00,29.65,29.78,30.06,30.07,29.94,30.18,30.38,30.33,30.33,30.42,30.42,30.26,29.92,30.17,30.26,29.86,29.79,30.18,30.19,29.92,29.87,30.33,30.07,29.75,30.14,30.23,30.02,30.18,30.30,30.03,30.02,30.38,30.56,30.57,30.64,30.35,30.62,30.69,30.24,30.24,30.71,30.66,30.47,30.60,30.71,30.52,30.36,30.53,30.65,30.55,30.43,30.60,30.60,30.44,30.50,30.42,25.53,24.40,21.84,20.59,19.92,19.11,18.87,18.54,18.18,17.70,17.61,17.74,17.24,17.27,17.09,17.23,16.66,16.30,15.34,13.49,12.80,12.36,12.77,12.65,11.02,9.90,8.89,8.66,8.27,7.29,7.78,8.34,7.34,6.91,7.88,7.77,7.02,6.83,7.30,8.01,7.26,6.59,7.33,7.59,6.81,6.82,7.28,7.22,6.70,6.59,7.50,6.86,5.58,6.63,7.55,6.27,7.18,7.75,8.33,8.04,8.64,8.47,7.65,8.43,8.80,8.36,7.84,8.70,8.88,7.88,8.22,9.04,8.89,8.24,8.83,9.27,8.87,8.72,9.26,9.65,8.97,9.71,9.52,9.85,9.10,9.22,8.80,8.49,7.78,7.24,7.15,8.48,8.00,7.22,7.78,9.00,8.35,7.83,9.48,9.39,8.97,10.42,10.30,9.74,9.37,9.46,8.71,8.24,8.21,8.08,7.34,8.53,8.47,8.32,9.15,9.07,8.28,8.53,8.01,7.39,8.02,8.28,6.76,6.81,7.85,6.87,5.80,6.44,6.63,5.42,5.85,4.94,5.48,5.91,6.56,6.68,7.21,6.72,6.77,7.37,7.40,7.62,7.81,8.25,7.99,7.44,8.05,8.36,7.85,7.84,8.43,8.54,8.33,7.87,7.71,7.88,7.42,7.25,7.18,7.43,6.83,6.84,7.11,6.54,5.88,6.05,6.29,5.62,5.24,5.06,4.77,5.42,5.04,5.65,5.62,5.21,5.74,6.15,5.84,5.93,6.27,6.52,6.30,6.40,6.91,6.86,6.79,7.10,7.62,7.51,7.60,7.99,8.41,8.20,9.64,8.63,7.88,7.45,7.87,7.70,7.25,6.89,6.56,6.42,6.39,6.23,5.74,5.68,5.55,5.37,5.10,4.76,4.69,4.45,4.19,4.07,4.00,3.86,3.76,3.96,3.37,3.53,3.80,3.57,3.51,3.69,4.03,3.61,3.23,3.65,3.97,3.76,3.17,3.24,3.78,3.27,3.17,3.44,3.58,3.28,3.45,3.79,3.66,3.58,3.93,4.35,4.37,5.05,4.66,5.03,4.54,5.04,4.81,4.19,4.56,4.93,4.41,3.91,4.56,4.60,4.00,4.01,4.60,4.31,3.73,4.41,4.65,4.34,4.03,4.78,4.86,5.34,5.05,5.45,5.33,4.61,5.01,5.45,4.95,4.85,5.26,5.35,4.82,5.12,5.70,5.28,4.99,5.56,5.99,5.44,5.62,6.00,5.46,4.93,4.93,5.63,4.99,5.25,5.95,5.82,5.35,5.75,6.34,5.71,6.15,5.83,5.47,5.56,5.39,4.88,4.78,5.07,4.71,4.18,4.26,4.47,4.74,4.15,4.73,5.10,4.57,5.29,5.70,6.00,4.96,5.39,4.84,4.25,4.75,5.28,4.86,4.29,4.77,5.41,5.37,5.98,5.76,4.84,5.23,5.88,5.16,4.72,5.49,5.67,5.16,4.62,4.64,4.73,4.37,3.94,4.05,4.30,3.70,3.48,3.94,4.05,3.52,3.37,4.01,4.00,3.64,3.87,3.72,3.26,2.77,2.90,2.38,2.60,2.97,2.83,2.33,3.24,3.30,3.16,3.35,3.59,3.85,3.89,4.04,4.23,4.41,4.61,4.83,5.07,5.44,5.55,6.51,6.15,5.43,5.64,5.68,5.05,4.63,5.07,4.71,4.12,3.90,4.18,3.96,3.38,3.61,3.28,2.63,2.92,3.03,2.34,2.32,2.74,2.63,2.01,2.54,2.87,2.51,2.31,2.76,2.95,2.76,2.80,3.47,3.41,3.18,3.42,3.34,3.46,3.18,2.84,2.85,2.98,2.64,2.25,2.51,2.53,1.86,1.81,2.26,2.15,1.59,1.78,2.36,2.48,2.24,2.75,2.92,2.97,2.48,2.29,2.81,2.68,2.14,2.42,2.79,2.46,2.12,2.62,2.90,2.64,2.80,3.18,3.06,2.80,3.06,3.66,3.38,3.99,3.80,3.78,3.43,2.98,2.86,2.95,2.81,2.43,2.27,2.64,2.45,1.85,2.04,2.25,1.82,1.41,1.88,2.12,1.62,1.74,2.33,2.34,2.01,2.45,2.83,2.91,2.61,2.57,2.11,2.27,1.67,1.68,1.97,1.76,1.26,1.61,1.99,2.08,2.02,1.85,1.81,1.43,1.25,1.15,1.08,1.02,0.80,0.76,0.86,1.07,1.43,1.84,2.51,2.77,2.94,2.66,3.30,3.35,3.61,4.20,4.53,4.55,5.20,4.95,4.37,4.66,5.10,4.77,5.40,5.88,5.51,4.97,5.71,5.53,4.89,4.81,4.51,4.05,4.29,4.21,3.77,3.53,3.83,3.75,3.26,3.35,3.61,3.26,2.85,3.29,3.42,2.83,3.00,3.39,3.39,3.00,3.28,3.36,3.79,3.82,4.17,3.94,3.72,4.20,4.56,4.18,4.17,4.78,4.94,4.56,4.92,5.52,5.30,5.17,5.69,6.21,5.91,5.79,6.45,6.94,7.54,7.25,6.26,6.27,7.04,6.28,5.78,6.34,6.64,6.07,5.50,5.99,6.01,5.38,5.25,5.74,5.57,4.90,5.07,5.54,5.12,4.67,5.82],[30.72,30.80,30.69,30.62,30.60,30.37,30.55,30.40,30.30,30.22,30.57,30.56,30.18,30.43,30.40,30.36,30.13,30.34,30.30,29.91,30.00,30.14,30.34,30.43,30.44,30.65,30.51,30.52,30.49,30.37,30.17,30.40,30.41,30.20,30.12,30.25,30.06,29.98,30.09,30.12,29.90,29.76,29.94,29.85,29.79,29.87,30.03,29.82,29.67,29.96,30.05,29.90,29.77,29.90,30.22,29.83,30.15,30.25,30.27,29.78,30.20,30.38,30.07,30.01,30.28,30.18,29.97,30.22,30.33,30.15,30.16,30.29,30.32,30.24,30.30,30.49,30.27,30.40,30.57,30.56,30.50,30.63,30.51,30.66,30.59,30.38,30.54,30.41,30.41,30.13,30.18,30.32,30.26,30.13,30.28,30.39,30.23,30.28,30.31,30.47,30.50,30.70,30.67,30.58,30.51,30.55,30.48,30.31,30.55,30.58,30.31,30.52,30.44,30.24,30.28,30.54,30.40,30.52,30.39,30.33,30.30,30.20,30.11,30.08,30.17,29.94,29.90,30.08,30.08,29.54,29.78,29.34,29.51,29.63,29.96,29.55,29.91,29.15,28.80,29.45,29.12,29.45,28.97,29.46,29.62,28.83,28.93,29.53,29.41,29.05,29.36,29.79,29.77,29.35,29.68,29.58,29.03,29.08,29.68,29.39,28.97,29.49,29.68,29.41,29.14,29.58,29.65,29.27,28.95,29.50,29.21,29.07,29.18,29.70,29.51,28.72,29.39,29.50,28.91,28.80,29.26,29.19,28.63,28.65,29.11,28.74,28.58,28.89,28.97,28.55,28.77,28.81,29.16,28.69,29.14,29.18,28.75,28.83,28.59,28.29,28.17,28.42,28.33,28.42,28.38,28.39,28.29,28.08,28.28,28.26,28.13,28.64,28.29,28.10,28.41,28.70,28.85,28.09,28.99,29.05,28.87,28.88,29.15,29.23,28.96,29.21,29.41,29.34,29.36,29.74,29.64,29.60,29.30,29.09,29.08,28.78,28.28,28.62,28.32,28.25,27.92,28.65,28.37,28.44,28.28,28.71,28.15,28.85,28.64,28.71,28.49,29.32,29.12,28.37,29.06,29.52,29.08,28.77,29.57,29.57,29.06,29.16,29.73,29.53,29.19,29.61,29.74,29.40,29.35,29.80,29.99,29.99,29.85,30.12,30.11,29.69,29.85,30.05,29.76,29.39,29.90,29.84,29.56,29.49,29.83,29.75,29.27,29.38,29.78,29.65,29.48,29.48,29.41,29.07,28.94,28.93,28.44,29.06,29.18,28.53,29.06,29.33,29.42,28.99,29.57,29.78,29.58,29.10,29.27,29.36,28.99,28.72,29.00,28.75,28.39,28.59,27.83,27.90,28.55,28.21,28.33,28.38,27.99,28.31,28.35,28.54,28.00,28.19,28.47,28.76,28.95,28.72,29.02,29.03,29.21,29.69,29.55,29.27,29.48,29.86,29.48,29.67,29.85,29.69,29.72,29.79,29.57,29.32,28.96,29.09,28.80,28.58,28.71,28.46,28.09,28.52,28.22,28.23,28.31,28.24,27.90,27.93,28.16,28.25,28.61,28.32,29.03,28.95,28.44,28.86,29.33,28.98,29.18,29.46,29.58,29.08,29.56,29.79,29.71,29.65,29.96,29.94,29.49,29.81,30.21,30.02,30.09,30.12,29.82,29.58,29.88,29.59,29.61,29.53,29.62,29.70,28.98,29.50,29.91,29.57,29.18,29.82,29.49,29.13,29.37,29.71,29.03,29.24,29.69,29.32,29.11,29.19,29.59,29.20,29.16,29.32,29.42,28.93,29.24,29.46,29.25,29.12,28.87,28.89,29.23,29.03,28.92,29.35,29.37,29.21,29.32,29.63,29.52,29.39,29.63,29.86,29.86,29.49,29.97,30.05,29.53,29.88,29.74,29.74,29.41,29.39,29.27,29.06,29.04,29.19,29.01,28.83,28.95,28.98,28.60,28.63,28.65,28.44,28.01,28.63,28.99,28.56,28.17,28.09,28.94,28.26,28.18,28.73,28.94,28.32,28.00,28.55,28.87,28.25,28.28,28.83,28.69,28.74,28.81,29.02,28.91,28.98,29.06,29.18,29.05,29.18,29.23,29.37,29.60,29.94,29.88,30.09,29.85,30.08,29.86,29.39,29.72,29.98,29.37,29.29,29.77,30.00,29.57,29.02,29.12,29.47,28.98,28.79,29.45,29.46,29.16,29.43,29.51,29.75,30.08,30.07,30.13,30.43,30.48,30.19,30.56,30.44,30.39,30.78,30.64,30.58,30.63,30.54,30.32,30.32,30.53,30.29,30.49,30.53,30.39,29.91,30.08,30.26,29.94,29.72,29.52,29.40,29.73,29.50,29.24,29.39,29.75,29.49,29.38,29.77,30.00,29.65,29.73,30.00,30.06,29.88,30.08,30.33,30.27,30.28,30.34,30.31,30.19,29.81,30.12,30.20,29.87,29.77,30.17,30.15,29.88,29.88,30.31,30.16,29.84,30.17,30.20,30.03,30.10,30.32,30.07,30.09,30.33,30.59,30.61,30.70,30.33,30.63,30.72,30.36,30.35,30.74,30.69,30.50,30.61,30.74,30.55,30.46,30.57,30.66,30.55,30.43,30.59,30.59,30.44,30.48,30.42,25.80,24.55,22.14,21.22,20.35,19.52,19.71,18.96,18.55,18.38,18.21,18.26,17.64,17.69,17.43,17.46,17.11,16.28,15.50,13.73,13.01,12.67,12.70,12.80,11.38,10.59,9.42,9.21,8.83,7.87,8.34,8.75,7.77,7.33,8.31,8.22,7.37,7.23,7.93,8.50,7.78,7.14,7.79,8.14,7.48,7.30,7.78,7.83,7.12,7.13,7.99,7.35,6.27,7.28,7.99,6.64,7.64,8.32,8.91,8.65,9.25,9.03,8.23,9.04,9.35,8.84,8.43,9.45,9.41,8.49,8.89,9.73,9.55,8.79,9.52,9.99,9.40,9.13,9.87,10.27,9.42,10.48,10.15,10.65,9.81,9.68,9.48,9.02,8.39,7.80,7.67,8.90,8.71,7.96,8.35,9.60,8.91,8.44,9.96,9.97,9.79,10.89,11.02,10.43,9.83,9.79,9.32,8.76,8.96,8.79,7.98,9.22,9.06,8.87,9.68,9.67,8.92,9.14,8.55,8.00,8.68,8.61,7.33,7.33,8.27,7.45,6.61,6.80,7.22,5.94,6.10,5.46,5.96,6.24,7.07,6.85,7.52,7.16,7.16,7.72,7.89,8.24,8.43,8.89,8.49,8.05,8.88,9.06,8.43,8.54,9.06,9.26,8.93,8.55,8.35,8.59,8.17,7.94,7.85,7.87,7.33,7.38,7.70,6.95,6.39,6.62,6.72,6.04,5.57,5.59,5.12,5.93,5.46,6.05,5.90,5.60,6.25,6.66,6.13,6.47,6.89,6.97,6.70,6.95,7.55,7.55,7.44,7.81,8.14,8.01,8.45,8.81,8.94,8.99,10.43,9.28,8.58,8.26,8.69,8.62,7.82,7.54,7.28,7.06,6.89,6.71,6.29,6.32,6.02,5.71,5.57,5.36,4.98,4.71,4.79,4.53,4.29,3.92,4.36,4.25,4.14,3.85,4.35,4.15,3.93,4.32,4.55,4.02,3.72,4.29,4.37,4.22,3.73,3.63,4.10,3.68,3.57,3.79,3.99,3.53,3.68,4.14,4.06,3.93,4.30,4.83,4.77,5.39,5.00,5.31,4.87,5.38,5.10,4.48,4.84,5.23,4.78,4.21,4.82,4.96,4.44,4.46,4.99,4.72,4.25,4.79,5.17,4.90,4.58,5.34,5.53,6.02,5.73,6.10,5.91,5.22,5.56,5.93,5.43,5.38,5.74,5.72,5.31,5.66,6.08,5.75,5.51,6.05,6.31,5.86,6.11,6.36,5.78,5.37,5.43,6.08,5.65,5.76,6.48,6.40,5.99,6.24,6.75,6.26,6.64,6.34,5.97,6.09,5.95,5.41,5.37,5.66,5.35,4.71,4.92,5.13,5.27,4.61,5.27,5.65,5.05,5.70,6.22,6.41,5.56,5.86,5.28,4.81,5.18,5.68,5.22,4.73,5.11,5.77,5.79,6.51,6.24,5.36,5.69,6.35,5.63,5.10,5.94,6.13,5.62,5.06,5.02,5.01,4.83,4.25,4.34,4.60,4.19,3.75,4.41,4.45,3.95,3.74,4.45,4.48,3.98,4.29,4.18,3.68,3.18,3.37,2.64,3.04,3.41,3.23,2.65,3.56,3.74,3.29,3.63,3.96,4.23,4.11,4.48,4.67,4.76,4.96,5.08,5.43,5.82,5.83,6.85,6.50,5.85,6.00,5.91,5.33,4.95,5.38,4.96,4.44,4.41,4.58,4.32,3.81,4.16,3.62,3.17,3.55,3.71,2.73,2.86,3.38,3.12,2.38,2.96,3.32,2.95,2.82,3.32,3.55,3.47,3.48,3.91,3.88,3.74,3.95,3.79,4.04,3.68,3.41,3.42,3.37,3.10,2.58,2.93,2.79,2.18,2.10,2.48,2.31,1.71,1.97,2.52,2.73,2.60,3.20,3.30,3.49,3.00,2.73,3.21,3.13,2.57,2.71,3.20,2.98,2.49,3.25,3.37,2.96,3.34,3.68,3.50,3.32,3.54,4.14,3.86,4.46,4.16,4.24,3.80,3.46,3.28,3.35,3.26,2.79,2.55,2.94,2.78,2.15,2.28,2.70,2.30,1.75,2.27,2.63,2.20,2.23,2.81,2.92,2.45,2.96,3.44,3.61,3.25,3.12,2.41,2.52,1.80,2.00,2.39,2.07,1.47,2.07,2.40,2.35,2.41,2.12,2.04,1.58,1.50,1.34,1.22,1.19,1.03,0.84,0.76,0.96,1.28,1.76,2.35,2.66,2.91,2.68,3.32,3.48,3.74,4.40,4.74,4.92,5.57,5.39,4.82,5.17,5.54,5.35,5.96,6.51,6.15,5.68,6.35,6.26,5.54,5.55,5.16,4.57,4.90,4.72,4.37,4.16,4.41,4.23,3.63,3.86,4.04,3.52,3.25,3.63,3.69,3.07,3.29,3.60,3.49,3.15,3.45,3.55,3.95,4.04,4.40,4.12,3.97,4.58,4.84,4.61,4.57,5.14,5.30,5.11,5.43,5.88,5.84,5.80,6.13,6.49,6.47,6.47,7.06,7.32,8.23,7.87,6.87,6.85,7.52,6.88,6.38,6.77,6.91,6.34,5.87,6.27,6.21,5.75,5.58,5.95,5.72,5.27,5.31,5.69,5.21,4.82,5.97],[30.87,30.86,30.86,30.77,30.71,30.54,30.69,30.62,30.47,30.45,30.77,30.75,30.49,30.67,30.67,30.64,30.43,30.65,30.48,30.24,30.15,30.26,30.47,30.55,30.55,30.77,30.54,30.59,30.55,30.42,30.19,30.47,30.50,30.22,30.18,30.40,30.19,30.07,30.21,30.16,29.99,29.93,30.06,29.97,29.92,29.98,30.12,29.94,29.74,30.03,30.03,29.95,29.80,29.97,30.09,29.87,30.19,30.21,30.33,29.84,30.25,30.38,30.11,30.06,30.36,30.23,30.07,30.30,30.38,30.17,30.25,30.39,30.31,30.31,30.41,30.57,30.30,30.49,30.66,30.65,30.56,30.71,30.61,30.77,30.64,30.38,30.63,30.46,30.48,30.16,30.24,30.33,30.20,30.09,30.29,30.43,30.23,30.21,30.28,30.54,30.50,30.72,30.69,30.53,30.53,30.55,30.45,30.31,30.58,30.53,30.27,30.56,30.47,30.15,30.29,30.53,30.45,30.54,30.38,30.48,30.36,30.30,30.14,30.23,30.09,30.01,30.05,30.18,30.12,29.64,29.85,29.60,29.69,29.69,29.98,29.60,29.99,29.20,28.84,29.42,29.06,29.38,28.96,29.40,29.61,28.77,28.86,29.49,29.39,28.97,29.36,29.80,29.78,29.33,29.77,29.59,28.99,29.14,29.78,29.44,28.89,29.58,29.77,29.42,29.08,29.62,29.69,29.18,29.05,29.63,29.42,29.03,29.32,29.75,29.60,28.88,29.46,29.61,29.05,28.82,29.37,29.26,28.60,28.57,29.09,28.72,28.38,28.76,28.87,28.32,28.55,28.65,29.04,28.50,29.05,29.06,28.65,28.71,28.62,28.11,28.02,28.38,28.20,28.16,28.15,28.18,28.05,27.99,28.07,27.97,28.04,28.56,28.27,28.05,28.58,28.72,28.99,28.29,29.12,29.39,29.20,29.12,29.23,29.52,29.24,29.50,29.62,29.52,29.51,29.94,29.75,29.70,29.43,29.28,29.29,29.05,28.63,28.91,28.73,28.71,28.13,28.85,28.60,28.58,28.27,28.78,28.34,28.84,28.82,28.86,28.75,29.52,29.23,28.71,29.20,29.62,29.27,29.05,29.82,29.73,29.34,29.44,29.84,29.69,29.41,29.77,29.83,29.42,29.42,29.93,29.95,30.01,29.92,30.16,30.11,29.67,29.97,30.13,29.89,29.51,29.98,30.01,29.65,29.61,30.01,29.89,29.39,29.41,29.90,29.75,29.49,29.53,29.45,29.07,28.88,28.89,28.42,29.04,29.17,28.51,28.99,29.33,29.43,29.00,29.70,29.90,29.63,29.13,29.35,29.38,29.00,28.69,29.11,28.65,28.24,28.53,27.79,27.82,28.45,28.10,28.32,28.34,27.99,28.18,28.34,28.58,28.04,28.27,28.52,28.82,28.98,28.84,29.02,29.03,29.20,29.68,29.54,29.28,29.44,29.85,29.53,29.57,29.87,29.78,29.79,29.78,29.71,29.49,28.97,29.19,29.08,28.85,28.74,28.80,28.28,28.66,28.31,28.56,28.47,28.11,27.68,27.87,28.04,28.15,28.58,28.46,29.23,29.03,28.56,29.06,29.61,28.94,29.04,29.49,29.59,28.86,29.56,29.89,29.74,29.57,29.96,29.95,29.51,29.71,30.18,30.09,30.10,30.01,29.80,29.54,29.91,29.65,29.49,29.54,29.69,29.65,29.11,29.58,29.91,29.52,29.26,29.74,29.46,29.00,29.40,29.69,28.91,29.17,29.82,29.31,29.22,29.21,29.64,29.09,29.05,29.26,29.38,28.72,29.14,29.34,29.12,29.20,28.82,28.95,29.22,28.94,28.93,29.37,29.42,29.22,29.53,29.73,29.55,29.50,29.73,29.97,29.86,29.55,30.09,30.15,29.58,30.03,29.96,29.88,29.64,29.54,29.48,29.16,29.11,29.20,28.99,28.80,28.99,28.90,28.45,28.60,28.50,28.33,27.75,28.41,28.76,28.37,28.02,28.16,28.93,28.35,28.16,28.63,28.95,28.30,27.86,28.59,28.91,28.33,28.14,28.83,28.80,28.77,28.74,28.97,29.06,29.04,29.20,29.30,29.22,29.48,29.46,29.51,29.69,30.10,29.99,30.17,29.92,30.14,29.93,29.52,29.82,30.00,29.43,29.42,29.89,29.93,29.45,29.12,29.21,29.50,29.12,28.87,29.58,29.65,29.33,29.49,29.93,29.48,30.16,30.14,30.22,30.45,30.54,30.28,30.69,30.58,30.48,30.84,30.67,30.64,30.61,30.57,30.40,30.25,30.52,30.20,30.45,30.46,30.41,29.93,29.96,30.28,29.95,29.77,29.59,29.39,29.73,29.47,29.28,29.40,29.79,29.56,29.38,29.88,30.02,29.72,29.91,30.10,30.10,30.00,30.23,30.41,30.35,30.37,30.42,30.34,30.27,29.87,30.15,30.24,29.91,29.75,30.12,30.11,29.84,29.82,30.29,30.12,29.82,30.15,30.14,30.01,30.11,30.25,29.98,29.95,30.31,30.54,30.59,30.63,30.27,30.58,30.65,30.23,30.29,30.69,30.65,30.42,30.56,30.73,30.49,30.34,30.53,30.62,30.51,30.38,30.64,30.61,30.44,30.44,30.44,25.98,24.58,22.27,20.84,20.24,19.32,19.07,18.78,18.37,17.98,17.90,18.01,17.40,17.39,17.30,17.54,16.93,16.28,15.75,14.15,13.54,13.33,13.27,13.27,12.08,11.44,10.60,10.41,10.10,9.11,9.47,10.07,8.91,8.55,9.59,9.35,8.50,8.27,8.96,9.68,8.77,8.11,8.91,9.28,8.39,8.44,8.99,8.92,8.43,8.33,9.16,8.66,7.30,8.38,9.24,7.89,8.95,9.40,10.05,9.76,10.43,10.29,9.52,10.27,10.76,10.15,9.64,10.79,11.02,9.80,10.10,11.24,10.87,9.98,10.86,11.35,10.69,10.63,11.39,11.59,10.97,11.66,11.60,12.04,10.94,11.16,10.77,10.44,9.52,8.99,8.78,10.20,9.88,9.04,9.28,10.83,10.05,9.58,10.77,11.22,10.66,12.35,11.77,11.28,11.03,10.96,10.31,10.05,9.85,9.82,9.09,10.23,10.18,9.66,10.70,10.77,10.07,10.30,9.70,8.94,9.64,9.83,8.29,8.07,8.95,8.58,7.39,7.41,7.73,6.77,7.14,6.39,6.84,7.11,7.96,8.07,8.56,8.01,8.32,8.52,8.97,9.02,9.15,9.66,9.43,9.01,9.50,10.03,9.46,9.33,10.17,10.45,10.10,9.55,9.36,9.75,9.08,8.91,8.81,9.01,8.44,8.55,8.86,8.33,7.67,7.90,8.02,7.08,6.45,6.41,6.01,7.18,6.36,7.39,6.94,6.37,7.28,7.65,6.98,7.30,7.95,7.93,7.57,7.91,8.42,8.37,8.18,8.61,9.10,8.97,9.01,9.52,10.27,9.77,11.25,9.85,9.22,8.81,9.27,9.20,8.67,8.43,7.95,7.81,7.83,7.39,6.87,7.11,6.69,6.34,6.19,6.08,5.75,5.34,5.43,5.35,4.88,4.58,5.12,4.92,4.46,4.61,5.16,4.41,4.38,4.89,4.99,4.64,4.28,4.85,5.04,4.63,4.09,4.19,4.66,4.04,3.88,4.32,4.41,4.04,4.18,4.67,4.71,4.38,4.88,5.28,5.36,6.04,5.66,5.97,5.45,5.96,5.81,5.16,5.50,5.98,5.35,5.02,5.53,5.68,5.09,5.17,5.76,5.41,4.92,5.62,6.12,5.70,5.51,6.05,6.42,7.06,6.68,7.07,6.91,6.16,6.44,6.87,6.30,6.03,6.59,6.51,5.95,6.31,7.00,6.55,6.07,6.81,7.20,6.70,6.84,7.19,6.59,5.98,6.06,6.91,6.27,6.36,7.34,7.15,6.55,7.03,7.61,7.02,7.41,7.11,6.71,6.85,6.64,6.06,5.97,6.28,5.87,5.29,5.45,5.70,5.87,5.33,5.91,6.38,5.68,6.25,6.83,7.03,6.03,6.40,5.91,5.30,5.72,6.32,5.78,5.36,5.71,6.45,6.41,7.14,6.77,5.90,6.30,6.97,6.17,5.74,6.46,6.68,6.23,5.56,5.51,5.67,5.43,4.73,4.87,5.19,4.64,4.25,4.91,4.95,4.42,4.28,5.02,5.06,4.46,4.78,4.56,3.96,3.54,3.66,3.09,3.47,3.75,3.64,2.97,3.85,3.96,3.67,3.98,4.24,4.43,4.51,4.74,5.08,5.08,5.23,5.67,6.02,6.32,6.54,7.56,7.20,6.52,6.76,6.76,6.08,5.52,6.12,5.53,4.97,4.95,5.02,4.52,4.13,4.40,3.75,3.33,3.80,3.84,3.01,2.97,3.60,3.32,2.71,3.37,3.63,3.24,3.10,3.77,3.84,3.69,3.82,4.34,4.20,4.08,4.37,4.20,4.42,4.05,3.71,3.65,3.66,3.21,2.99,3.00,3.04,2.13,2.01,2.64,2.34,1.66,1.95,2.69,2.69,2.71,3.36,3.38,3.79,3.06,2.81,3.49,3.55,2.88,3.01,3.71,3.42,2.97,3.50,3.74,3.32,3.67,4.12,3.96,3.73,3.95,4.71,4.38,5.00,4.70,4.87,4.39,3.80,3.62,3.74,3.62,3.19,2.96,3.43,3.38,2.65,2.86,3.31,2.84,2.37,2.97,3.25,2.74,2.79,3.39,3.43,2.98,3.40,3.93,3.78,3.39,3.02,2.51,2.57,1.80,2.08,2.58,2.22,1.68,2.48,2.77,2.45,2.72,2.67,2.53,1.96,2.02,1.79,1.48,1.39,1.36,1.19,0.89,0.76,0.97,1.39,2.30,2.52,2.72,2.57,3.30,3.45,3.83,4.49,4.76,5.08,5.82,5.63,5.19,5.35,5.89,5.50,6.13,6.65,6.48,6.01,6.63,6.62,6.10,5.97,5.69,5.09,5.52,5.34,4.81,4.58,4.85,4.59,3.96,4.16,4.41,3.77,3.20,3.85,3.88,3.14,3.25,3.77,3.60,3.01,3.33,3.59,3.94,4.08,4.50,4.23,4.16,4.81,5.09,4.69,4.86,5.49,5.57,5.31,5.79,6.28,6.23,6.10,6.38,6.70,6.68,6.62,7.05,7.59,8.31,8.00,6.97,7.14,7.76,7.09,6.75,7.03,7.29,6.55,6.17,6.60,6.54,5.98,5.80,6.23,5.96,5.39,5.53,5.86,5.37,4.89,6.05],[30.88,30.88,30.78,30.77,30.72,30.57,30.66,30.64,30.51,30.52,30.77,30.74,30.45,30.70,30.68,30.61,30.38,30.61,30.47,30.21,30.15,30.32,30.43,30.58,30.57,30.77,30.62,30.61,30.58,30.46,30.28,30.51,30.54,30.28,30.25,30.41,30.21,30.09,30.21,30.23,30.00,29.95,30.07,30.01,29.92,30.00,30.16,29.98,29.88,30.15,30.18,30.09,30.01,30.09,30.34,30.08,30.33,30.41,30.38,30.01,30.35,30.47,30.23,30.16,30.39,30.32,30.13,30.32,30.43,30.26,30.30,30.39,30.46,30.37,30.46,30.61,30.41,30.51,30.67,30.66,30.56,30.73,30.65,30.77,30.70,30.48,30.64,30.53,30.49,30.27,30.33,30.45,30.37,30.21,30.39,30.53,30.33,30.35,30.48,30.60,30.61,30.80,30.78,30.68,30.65,30.63,30.60,30.47,30.74,30.70,30.47,30.70,30.61,30.36,30.47,30.60,30.53,30.61,30.49,30.44,30.40,30.45,30.23,30.24,30.35,30.17,30.10,30.25,30.29,29.79,30.00,29.60,29.79,29.91,30.13,29.80,30.09,29.41,29.11,29.66,29.37,29.61,29.20,29.60,29.80,29.04,29.13,29.66,29.57,29.25,29.58,29.90,29.92,29.50,29.82,29.76,29.24,29.23,29.82,29.60,29.11,29.67,29.84,29.50,29.29,29.83,29.91,29.40,29.13,29.76,29.51,29.30,29.57,29.92,29.72,29.11,29.62,29.67,29.15,29.07,29.45,29.35,28.78,28.83,29.28,28.88,28.69,29.06,29.06,28.67,28.93,28.96,29.31,28.80,29.22,29.29,28.96,29.02,28.72,28.53,28.32,28.59,28.40,28.55,28.48,28.46,28.43,28.30,28.48,28.33,28.34,28.93,28.40,28.36,28.88,28.87,29.00,28.65,29.33,29.31,29.15,29.32,29.45,29.44,29.28,29.57,29.72,29.58,29.59,30.04,29.92,29.83,29.57,29.49,29.47,29.18,28.73,29.08,28.86,28.80,28.35,29.14,28.91,28.92,28.64,29.13,28.58,29.00,29.04,29.04,28.81,29.57,29.43,28.86,29.46,29.71,29.45,29.28,29.91,29.88,29.47,29.57,29.96,29.92,29.62,29.91,29.98,29.64,29.59,30.04,30.12,30.19,30.11,30.26,30.25,29.90,30.10,30.24,30.03,29.68,30.03,30.02,29.83,29.72,29.94,29.92,29.52,29.59,29.93,29.82,29.65,29.63,29.62,29.34,29.24,29.04,28.77,29.33,29.29,28.70,29.21,29.51,29.51,29.16,29.62,29.91,29.69,29.17,29.41,29.61,29.24,28.95,29.30,29.01,28.64,28.93,28.16,28.31,28.84,28.49,28.57,28.49,28.17,28.36,28.33,28.73,28.23,28.41,28.85,28.88,29.08,29.07,29.22,28.99,29.22,29.64,29.59,29.48,29.62,29.94,29.67,29.81,29.96,29.82,29.98,29.94,29.79,29.61,29.26,29.36,29.38,29.12,28.96,29.12,28.49,28.60,28.28,28.69,28.62,28.34,27.96,28.35,28.37,28.31,28.66,28.64,29.29,29.11,28.63,29.16,29.52,29.15,29.22,29.59,29.78,29.33,29.67,29.96,29.97,29.83,29.98,30.05,29.71,29.80,30.23,30.16,30.16,30.06,29.93,29.58,29.93,29.72,29.73,29.64,29.80,29.89,29.23,29.69,30.10,29.80,29.48,29.98,29.66,29.37,29.56,29.86,29.24,29.45,29.91,29.49,29.34,29.40,29.72,29.26,29.26,29.29,29.43,28.99,29.24,29.46,29.26,29.29,28.91,29.01,29.41,28.99,28.98,29.47,29.46,29.24,29.51,29.74,29.71,29.52,29.83,30.13,30.10,29.76,30.18,30.30,29.74,30.15,30.03,29.99,29.75,29.72,29.58,29.32,29.32,29.35,29.15,29.01,29.08,29.06,28.73,28.90,28.94,28.65,28.21,28.86,29.13,28.60,28.29,28.19,29.09,28.54,28.48,28.98,29.15,28.54,28.32,28.91,29.17,28.63,28.61,29.04,29.01,29.01,28.96,29.23,29.19,29.23,29.41,29.51,29.38,29.53,29.69,29.73,29.93,30.19,30.14,30.35,30.15,30.29,30.18,29.70,30.01,30.16,29.64,29.58,29.98,30.15,29.73,29.29,29.39,29.70,29.29,29.15,29.73,29.79,29.47,29.69,30.13,30.06,30.06,30.32,30.33,30.60,30.61,30.29,30.68,30.62,30.51,30.89,30.72,30.68,30.68,30.63,30.42,30.29,30.62,30.32,30.58,30.64,30.53,30.05,30.24,30.42,30.14,29.96,29.74,29.55,29.92,29.76,29.41,29.67,29.90,29.73,29.58,30.02,30.07,29.90,30.00,30.16,30.19,30.04,30.27,30.45,30.35,30.39,30.52,30.37,30.33,29.95,30.20,30.28,29.98,29.90,30.22,30.21,29.93,29.96,30.36,30.19,29.92,30.23,30.37,30.17,30.20,30.42,30.24,30.19,30.45,30.69,30.69,30.77,30.50,30.71,30.79,30.39,30.47,30.83,30.76,30.58,30.67,30.80,30.59,30.46,30.59,30.71,30.60,30.46,30.67,30.66,30.49,30.49,30.47,26.32,25.19,23.07,21.83,21.35,20.57,20.50,20.04,19.87,19.32,19.20,19.39,18.79,18.69,18.76,18.97,18.41,17.90,17.19,15.66,15.25,15.12,14.82,15.00,14.28,13.49,12.70,12.97,12.54,11.63,12.04,12.70,11.51,11.05,12.27,12.09,11.22,10.90,11.79,12.68,11.78,10.81,11.58,12.15,10.98,10.58,11.39,11.19,10.01,10.29,11.29,10.31,9.28,9.95,10.97,9.62,10.52,11.36,12.08,12.01,12.91,12.38,11.53,12.87,13.09,12.36,12.10,13.44,13.43,12.25,12.78,13.89,13.45,12.65,13.75,14.03,13.00,13.12,13.91,14.18,13.30,14.38,14.14,14.65,13.55,13.27,13.04,12.70,11.72,11.23,10.97,12.42,12.27,11.32,11.51,13.24,12.42,11.79,12.92,13.79,13.14,14.46,14.42,13.57,12.97,12.67,12.24,11.53,11.86,11.50,10.74,12.30,11.73,11.39,12.86,12.65,11.69,12.24,11.81,10.71,11.05,11.78,10.13,9.61,10.65,10.20,8.98,9.20,9.50,8.41,8.35,7.30,7.92,8.67,9.44,9.25,10.23,9.71,9.95,10.79,11.18,11.47,11.95,12.63,11.92,11.49,12.68,12.97,12.11,12.23,13.30,13.25,13.05,12.67,12.20,12.58,11.89,11.81,11.38,11.27,10.52,10.71,10.85,10.03,9.17,9.50,9.45,8.54,8.01,8.09,7.26,8.38,7.85,9.01,8.94,8.23,9.01,10.00,9.30,9.46,10.21,10.64,10.09,10.22,11.24,11.28,10.75,11.39,12.27,11.88,12.12,12.80,13.23,12.75,14.31,12.84,12.44,11.72,11.97,12.14,11.33,10.85,10.52,10.48,10.08,9.79,9.17,9.42,8.68,8.23,8.28,7.86,7.11,6.79,7.33,6.65,5.96,5.73,6.39,5.92,5.24,5.77,6.20,5.31,5.40,6.15,6.09,5.56,5.01,5.98,6.41,5.79,5.01,5.35,5.98,4.91,5.06,5.81,5.88,5.03,5.65,6.35,6.42,6.13,6.77,7.29,7.29,8.22,7.68,7.99,7.06,7.90,7.82,6.93,7.08,7.94,7.24,6.62,7.20,7.72,6.88,6.71,7.57,7.28,6.48,7.17,7.96,7.48,6.98,7.87,8.26,8.84,8.73,9.45,9.02,8.09,8.65,9.35,8.50,8.11,9.15,9.08,8.02,8.74,9.51,8.76,8.30,9.40,9.84,9.03,9.36,9.58,8.83,8.14,8.16,9.33,8.62,8.70,9.93,9.77,9.08,9.57,10.45,9.71,10.25,9.83,9.29,9.54,9.27,8.35,8.25,8.79,8.20,7.52,7.67,8.01,8.07,7.46,8.11,8.45,7.58,8.30,8.83,9.22,7.89,8.28,7.52,6.88,7.33,7.91,7.38,6.67,7.31,8.06,7.95,8.77,8.41,7.38,7.96,8.41,7.69,7.21,7.99,8.14,7.60,7.11,6.92,7.08,6.65,5.99,6.25,6.64,5.90,5.43,6.33,6.54,5.79,5.79,6.71,6.74,5.97,6.66,6.21,5.21,4.66,4.72,4.18,4.48,4.71,4.54,4.18,4.59,4.78,4.55,4.88,5.15,5.41,5.33,5.79,6.31,6.32,6.28,7.07,7.38,7.71,7.87,9.17,8.85,7.95,8.25,8.18,7.54,6.99,7.53,6.75,6.13,6.19,6.14,5.61,5.06,5.48,4.69,4.36,4.87,4.97,4.13,4.18,5.09,4.65,3.88,4.79,5.34,4.60,4.42,5.53,5.59,5.10,5.62,6.50,6.02,5.76,6.38,6.18,6.18,5.63,5.22,5.15,4.78,4.31,3.86,4.10,3.74,2.87,3.05,3.28,2.27,1.87,2.44,2.77,3.37,3.44,4.36,4.50,5.26,4.14,3.73,4.71,4.87,3.89,3.94,5.00,4.74,3.97,5.09,5.73,4.84,5.39,6.25,5.97,5.60,5.75,6.87,6.38,7.17,6.52,6.71,6.24,5.53,5.22,5.22,5.49,4.57,4.03,4.77,4.88,3.61,3.93,4.56,3.94,2.99,4.02,4.47,3.34,3.63,4.74,4.65,3.87,4.68,5.49,5.20,4.66,4.01,3.24,3.72,2.29,2.75,3.60,3.09,2.20,3.29,3.74,3.19,3.52,3.68,3.47,2.71,2.77,2.62,2.32,1.89,2.07,1.97,1.49,1.03,0.76,1.04,1.79,2.31,2.79,2.65,3.31,3.56,4.14,4.80,5.32,5.67,6.51,6.68,6.00,6.29,7.17,7.07,7.71,8.57,8.21,7.73,8.82,8.80,7.78,8.02,7.66,6.91,7.26,7.11,6.47,6.13,6.34,6.01,5.25,5.38,5.59,4.68,4.18,4.61,4.54,3.56,3.63,4.28,4.04,3.29,3.47,4.01,4.62,4.83,5.35,5.05,5.00,5.93,6.16,5.76,5.97,6.81,6.88,6.70,7.30,8.16,7.94,7.80,8.29,8.78,8.77,8.74,9.51,9.65,10.71,10.16,9.10,8.95,9.73,9.21,8.34,8.53,8.99,8.25,7.56,7.92,8.08,7.30,6.81,7.34,7.11,6.31,6.32,6.76,6.08,5.59,6.46],[30.94,30.91,30.87,30.84,30.80,30.61,30.73,30.72,30.59,30.57,30.83,30.82,30.60,30.81,30.84,30.78,30.55,30.78,30.65,30.51,30.32,30.49,30.61,30.76,30.73,30.89,30.69,30.69,30.66,30.60,30.41,30.59,30.62,30.42,30.33,30.51,30.35,30.20,30.31,30.28,30.07,30.07,30.20,30.13,30.05,30.13,30.27,30.10,29.97,30.24,30.24,30.18,30.10,30.21,30.38,30.18,30.46,30.45,30.45,30.08,30.41,30.57,30.33,30.28,30.49,30.45,30.23,30.45,30.54,30.36,30.40,30.48,30.51,30.48,30.51,30.64,30.51,30.58,30.69,30.69,30.66,30.77,30.70,30.83,30.75,30.59,30.76,30.64,30.66,30.39,30.44,30.58,30.45,30.33,30.51,30.65,30.47,30.45,30.59,30.69,30.64,30.82,30.82,30.69,30.78,30.78,30.68,30.57,30.76,30.77,30.53,30.78,30.74,30.51,30.61,30.75,30.73,30.77,30.62,30.68,30.66,30.57,30.40,30.47,30.48,30.33,30.27,30.38,30.43,29.98,30.11,29.74,29.95,30.02,30.17,29.88,30.16,29.54,29.26,29.70,29.35,29.62,29.13,29.60,29.83,28.94,29.13,29.66,29.59,29.23,29.51,29.91,29.92,29.45,29.89,29.82,29.23,29.35,29.93,29.71,29.17,29.74,30.00,29.67,29.37,29.91,30.05,29.54,29.23,29.85,29.60,29.30,29.59,29.96,29.83,29.14,29.66,29.77,29.21,29.10,29.53,29.44,28.87,28.84,29.31,28.90,28.63,28.98,29.00,28.58,28.83,28.90,29.16,28.66,29.24,29.20,28.78,28.89,28.68,28.39,28.23,28.48,28.29,28.47,28.37,28.38,28.37,28.26,28.47,28.26,28.33,28.92,28.50,28.51,28.91,28.87,28.98,28.74,29.37,29.35,29.18,29.38,29.54,29.55,29.40,29.78,29.82,29.65,29.64,30.12,30.06,29.89,29.60,29.59,29.62,29.34,28.82,29.36,29.30,29.17,28.59,29.33,29.15,29.13,28.72,29.32,28.84,29.25,29.26,29.35,29.26,29.82,29.64,29.15,29.69,29.94,29.64,29.50,30.10,30.10,29.70,29.73,30.17,29.99,29.68,30.08,30.12,29.74,29.77,30.18,30.21,30.24,30.17,30.34,30.36,29.96,30.16,30.32,30.15,29.77,30.11,30.16,29.95,29.76,30.09,30.09,29.66,29.70,30.07,29.99,29.76,29.73,29.80,29.49,29.33,29.14,28.82,29.41,29.29,28.66,29.29,29.60,29.52,29.24,29.77,29.98,29.80,29.32,29.51,29.63,29.24,29.01,29.37,29.11,28.61,28.93,28.29,28.29,29.03,28.55,28.81,28.80,28.35,28.71,28.82,29.05,28.47,28.90,29.02,29.32,29.43,29.33,29.50,29.31,29.53,29.87,29.81,29.68,29.86,30.06,29.87,29.90,30.15,30.09,30.16,30.10,29.88,29.83,29.52,29.45,29.48,29.43,29.27,29.25,29.00,29.13,28.90,29.02,29.02,28.74,28.29,28.48,28.42,28.63,29.08,28.92,29.27,29.25,29.01,29.20,29.62,29.20,29.37,29.60,29.84,29.35,29.81,30.05,30.06,29.90,30.21,30.16,29.93,30.10,30.43,30.32,30.35,30.23,30.06,29.84,30.22,30.07,29.86,29.86,29.99,30.00,29.44,29.89,30.18,29.86,29.60,30.02,29.70,29.55,29.69,29.86,29.26,29.56,30.03,29.53,29.53,29.56,29.93,29.40,29.42,29.49,29.71,29.02,29.32,29.60,29.43,29.42,29.10,29.29,29.60,29.27,29.33,29.72,29.73,29.44,29.79,30.02,29.81,29.65,30.08,30.29,30.19,29.86,30.37,30.46,29.93,30.27,30.23,30.17,29.96,29.90,29.89,29.56,29.52,29.56,29.43,29.15,29.30,29.26,28.83,28.98,29.10,28.73,28.22,29.01,29.21,28.59,28.39,28.50,29.24,28.82,28.58,29.03,29.44,28.78,28.48,28.99,29.24,28.90,28.68,29.14,29.08,29.04,29.10,29.41,29.37,29.34,29.61,29.75,29.56,29.76,29.87,29.86,30.02,30.32,30.26,30.42,30.24,30.44,30.23,29.91,30.14,30.25,29.87,29.81,30.08,30.17,29.69,29.44,29.50,29.72,29.45,29.26,29.82,29.94,29.64,29.74,30.17,30.11,30.37,30.10,30.37,30.58,30.68,30.40,30.84,30.73,30.68,30.96,30.77,30.79,30.79,30.77,30.56,30.51,30.70,30.34,30.65,30.67,30.59,30.19,30.28,30.48,30.19,30.01,29.82,29.65,30.00,29.81,29.66,29.79,30.12,29.91,29.82,30.17,30.30,30.10,30.18,30.36,30.35,30.25,30.43,30.62,30.54,30.55,30.59,30.51,30.42,30.08,30.36,30.46,30.16,30.05,30.34,30.40,30.09,30.12,30.52,30.31,29.94,30.36,30.44,30.25,30.32,30.50,30.28,30.26,30.56,30.75,30.77,30.85,30.57,30.80,30.85,30.45,30.52,30.87,30.83,30.60,30.72,30.88,30.67,30.53,30.70,30.82,30.70,30.58,30.80,30.77,30.59,30.67,30.55,26.31,24.96,22.94,21.60,21.23,20.46,20.20,19.75,19.63,19.13,19.35,19.69,19.11,18.99,19.10,19.34,19.08,18.46,18.32,17.29,17.24,17.00,16.53,16.46,15.90,15.28,14.86,14.71,14.43,13.38,13.54,14.41,13.28,13.00,13.90,13.80,13.17,12.73,13.36,14.07,12.99,12.32,13.11,13.26,12.27,12.10,12.73,12.27,11.47,11.65,12.35,11.77,10.39,11.11,12.01,10.70,11.58,12.28,12.91,12.96,13.82,13.43,12.73,14.00,14.30,13.39,13.36,14.60,14.65,13.70,14.24,15.09,14.97,14.36,15.08,15.33,14.98,14.85,15.43,15.94,15.30,15.95,15.70,15.86,15.15,15.27,14.69,14.10,13.22,12.75,12.26,13.77,13.81,12.77,12.74,14.47,13.76,12.84,14.21,14.93,13.87,15.47,14.85,14.33,13.76,13.67,12.88,12.88,12.50,12.30,11.78,13.24,12.93,12.71,14.05,13.84,13.05,13.75,13.34,12.10,12.22,13.09,11.50,10.74,11.95,11.58,10.43,10.07,10.39,9.62,9.18,8.34,8.81,9.80,10.29,10.69,11.42,10.54,11.31,11.78,12.51,12.39,12.53,13.17,12.63,12.21,13.43,13.53,12.95,12.95,14.11,14.00,13.97,13.69,13.50,13.48,12.42,12.70,12.42,12.10,11.57,11.90,11.78,11.17,10.51,10.93,10.79,9.54,9.21,9.19,8.67,9.83,9.38,10.61,10.49,9.60,10.46,11.45,10.53,10.61,11.43,11.90,11.13,11.23,12.18,12.26,11.56,12.00,13.18,12.63,12.98,13.57,14.14,13.58,14.47,13.08,12.89,12.22,12.15,12.80,12.14,11.36,11.08,11.22,10.99,10.40,10.03,10.53,9.70,9.27,9.49,9.29,8.35,7.89,8.52,8.01,7.18,7.14,7.89,7.19,6.74,7.42,7.91,6.65,6.81,7.85,7.67,6.73,6.54,7.60,8.08,7.37,6.51,6.94,7.60,6.39,6.38,7.20,7.09,6.41,6.96,7.31,7.35,7.15,7.85,8.24,8.06,9.47,8.96,9.43,8.32,9.53,9.40,8.03,8.46,9.67,8.55,7.94,8.87,9.24,8.18,8.23,9.24,8.70,8.02,8.86,9.61,8.92,8.58,9.43,9.75,10.57,10.00,11.05,10.70,9.50,9.98,11.01,9.95,9.49,10.83,10.76,9.64,10.09,11.11,10.50,9.57,10.98,11.47,10.47,10.90,11.11,10.50,9.40,9.34,10.69,9.81,9.76,11.39,10.93,10.43,11.28,11.89,10.98,11.59,11.41,10.58,10.79,10.58,9.84,9.30,10.16,9.37,8.85,8.77,8.87,9.04,8.27,9.13,9.45,8.41,9.39,9.81,10.19,8.56,9.14,8.37,7.66,8.14,8.77,8.26,7.71,8.01,8.97,8.94,9.64,9.48,8.14,8.76,9.44,8.88,8.18,8.99,9.47,8.96,8.18,8.43,8.61,7.79,7.39,7.63,7.97,7.23,6.86,7.44,7.50,6.67,6.85,7.51,7.61,6.92,7.57,7.02,5.98,5.43,5.95,4.98,4.99,5.76,5.71,4.90,5.33,6.00,5.54,5.61,6.18,6.66,6.42,6.65,7.28,7.32,7.31,7.89,8.34,8.53,8.75,9.99,9.61,8.84,9.26,9.01,8.40,7.83,8.39,7.59,6.92,7.00,6.83,6.27,5.71,5.94,5.04,4.86,5.40,5.31,4.56,4.71,5.42,4.93,4.40,5.36,5.73,4.90,5.11,5.86,6.00,5.32,6.04,6.72,6.38,6.11,6.47,6.49,6.46,5.91,5.63,5.40,5.03,4.53,4.37,4.18,3.67,2.96,3.34,3.37,2.33,2.21,2.96,2.89,3.31,3.65,4.64,4.62,5.64,4.65,3.76,5.01,5.63,4.43,4.28,5.67,5.57,4.70,5.33,6.15,5.65,5.62,6.68,6.63,6.20,6.22,7.20,7.03,7.69,7.07,7.34,7.11,6.18,5.78,6.16,6.22,5.33,5.10,5.83,5.67,4.61,5.11,5.73,5.04,4.16,5.42,5.42,4.18,4.57,5.80,5.37,4.18,5.51,6.28,5.70,4.94,4.23,3.29,3.75,2.52,3.14,4.09,3.54,3.11,4.35,4.69,4.25,4.58,5.04,4.56,3.81,3.82,3.74,3.19,2.95,2.68,2.56,2.04,1.69,1.18,0.76,1.10,1.75,2.21,2.13,2.86,3.13,3.91,4.68,5.25,5.71,6.71,6.70,6.24,6.77,7.37,7.40,8.13,9.03,8.67,7.93,9.05,9.07,8.28,8.45,7.81,7.34,7.71,7.36,6.76,6.38,6.62,6.38,5.56,5.50,5.66,4.60,4.07,4.67,4.40,3.35,3.51,4.00,3.90,2.91,3.33,4.08,4.57,4.77,5.62,5.07,4.85,6.14,6.45,5.97,6.27,7.19,7.14,6.98,7.64,8.10,7.91,8.04,8.56,9.01,8.79,8.89,9.66,10.03,10.79,10.38,9.45,9.24,9.84,9.34,8.61,8.91,9.25,8.39,7.70,7.96,8.21,7.65,7.20,7.46,7.58,6.66,6.53,6.91,6.56,5.58,6.60],[31.13,31.10,31.07,31.04,30.96,30.92,30.98,30.96,30.91,30.92,31.10,31.09,30.93,31.04,31.04,31.00,30.85,30.99,30.90,30.82,30.70,30.80,30.88,30.97,30.94,31.06,30.92,30.99,31.00,30.91,30.79,30.92,30.95,30.78,30.74,30.85,30.73,30.58,30.59,30.62,30.41,30.45,30.58,30.51,30.43,30.53,30.63,30.52,30.36,30.54,30.60,30.50,30.38,30.54,30.67,30.48,30.67,30.69,30.71,30.46,30.73,30.80,30.61,30.63,30.77,30.79,30.62,30.73,30.84,30.73,30.75,30.78,30.90,30.85,30.84,30.98,30.84,30.91,31.00,31.02,30.96,31.06,31.07,31.13,31.03,30.93,31.12,31.01,30.99,30.71,30.81,30.93,30.84,30.58,30.79,30.99,30.77,30.73,30.94,30.95,30.93,31.02,31.05,31.00,31.00,30.99,30.92,30.83,31.03,31.03,30.83,31.07,30.99,30.87,30.95,31.01,31.02,31.06,30.97,30.98,30.94,31.01,30.75,30.75,30.83,30.68,30.58,30.67,30.70,30.34,30.42,30.13,30.35,30.37,30.47,30.29,30.47,29.92,29.65,29.97,29.65,29.87,29.34,29.81,30.13,29.37,29.46,30.01,29.97,29.74,29.82,30.28,30.27,29.87,30.21,30.20,29.73,29.83,30.28,30.13,29.66,30.22,30.41,30.03,29.75,30.24,30.40,30.04,29.68,30.26,30.02,29.76,30.02,30.35,30.35,29.78,30.11,30.27,29.72,29.68,30.14,29.84,29.39,29.43,29.86,29.30,29.20,29.52,29.42,29.03,29.20,29.32,29.42,29.08,29.46,29.45,29.14,29.20,28.83,28.87,28.62,28.75,28.55,28.88,28.79,28.63,28.67,28.81,28.69,28.59,28.91,29.36,28.83,28.77,29.42,29.32,29.38,29.26,29.88,29.93,29.75,30.03,30.15,30.09,29.96,30.38,30.26,30.22,30.26,30.57,30.53,30.37,30.10,30.19,30.23,29.98,29.47,30.05,30.04,29.90,29.38,29.98,29.86,29.76,29.52,29.82,29.53,29.91,29.83,30.02,29.97,30.45,30.19,29.95,30.26,30.47,30.25,30.19,30.57,30.58,30.30,30.37,30.62,30.53,30.30,30.56,30.58,30.18,30.23,30.57,30.41,30.51,30.51,30.69,30.71,30.42,30.60,30.67,30.61,30.36,30.50,30.64,30.44,30.18,30.49,30.55,30.10,30.13,30.53,30.46,30.18,30.13,30.22,30.00,29.98,29.56,29.39,29.86,29.60,29.00,29.78,30.06,29.92,29.83,30.13,30.29,30.14,29.78,30.04,30.02,29.77,29.57,29.85,29.58,29.17,29.55,28.90,29.02,29.76,29.25,29.59,29.51,29.10,29.44,29.57,29.70,29.57,29.58,29.83,30.07,30.04,30.04,30.13,30.06,30.16,30.39,30.38,30.31,30.46,30.59,30.46,30.50,30.67,30.62,30.66,30.55,30.39,30.30,30.13,30.01,29.99,30.05,30.06,30.01,29.82,29.97,29.81,29.81,29.78,29.63,29.30,29.22,29.10,29.59,29.59,29.60,29.72,29.88,29.94,29.89,30.20,30.04,30.01,30.09,30.33,30.30,30.31,30.61,30.54,30.47,30.70,30.73,30.53,30.58,30.90,30.80,30.76,30.70,30.67,30.50,30.71,30.65,30.46,30.39,30.52,30.45,29.98,30.41,30.54,30.31,30.03,30.44,30.21,30.01,30.07,30.21,29.76,29.84,30.29,29.91,29.90,29.79,30.18,29.84,29.87,29.74,29.94,29.47,29.50,29.68,29.68,29.66,29.35,29.52,29.86,29.69,29.68,30.01,30.06,29.88,30.20,30.33,30.24,30.21,30.42,30.55,30.50,30.32,30.62,30.70,30.32,30.68,30.57,30.49,30.31,30.30,30.26,29.87,30.03,30.09,29.78,29.50,29.73,29.56,29.01,29.38,29.34,28.95,28.63,29.52,29.57,28.86,28.78,28.82,29.51,29.15,29.00,29.57,29.81,29.27,29.18,29.41,29.68,29.19,29.07,29.54,29.45,29.49,29.46,29.81,29.81,29.72,29.98,30.19,30.05,30.22,30.29,30.26,30.33,30.60,30.65,30.74,30.59,30.72,30.52,30.30,30.55,30.60,30.35,30.26,30.57,30.48,30.09,29.97,29.94,30.14,29.99,29.73,30.31,30.39,30.10,30.13,30.49,30.43,30.55,30.60,30.52,30.77,30.88,30.67,31.03,30.93,30.88,31.19,31.03,31.03,30.99,31.00,30.78,30.68,30.95,30.68,30.93,30.91,30.87,30.54,30.65,30.71,30.52,30.26,30.07,29.99,30.30,30.13,29.95,30.13,30.39,30.17,30.09,30.49,30.55,30.33,30.51,30.72,30.62,30.54,30.72,30.89,30.78,30.76,30.78,30.77,30.69,30.37,30.58,30.72,30.38,30.25,30.62,30.61,30.23,30.38,30.79,30.49,30.22,30.64,30.79,30.56,30.57,30.80,30.69,30.61,30.81,30.97,31.01,31.04,30.83,30.99,31.05,30.83,30.86,31.07,31.05,30.95,30.97,31.10,30.89,30.76,30.89,31.04,30.96,30.78,31.01,31.00,30.88,30.89,30.83,26.64,25.52,23.61,22.65,22.43,21.97,21.69,21.42,21.32,20.86,20.96,21.32,20.82,20.81,21.01,21.45,21.26,20.52,20.31,19.57,19.71,19.01,18.99,18.98,18.60,17.92,17.59,17.49,16.98,16.18,16.16,17.26,16.24,15.42,16.55,16.83,16.17,15.40,16.18,16.60,15.75,14.92,15.70,15.73,14.76,14.62,15.21,14.83,13.99,14.22,14.60,14.31,12.89,13.89,14.57,13.20,14.38,14.83,15.42,15.09,16.15,15.92,15.23,16.27,16.72,15.88,15.90,17.02,17.02,16.12,16.88,17.65,17.19,16.99,17.54,18.02,17.38,17.55,18.43,18.61,17.71,18.68,18.13,18.45,17.39,17.37,17.27,16.54,16.03,15.39,15.20,16.20,16.10,15.18,15.47,16.78,16.05,15.29,16.31,16.95,16.26,17.91,17.09,16.48,16.19,15.97,15.34,15.03,15.32,14.76,14.49,15.71,15.58,14.97,16.11,16.18,15.83,16.09,15.93,15.04,15.22,15.58,14.54,13.86,14.66,14.30,13.43,12.75,12.99,12.28,11.99,10.99,11.47,12.57,13.17,13.02,13.89,13.17,13.69,14.18,14.84,14.64,14.89,15.38,14.81,14.48,15.05,15.52,14.92,15.36,16.21,16.08,16.02,15.80,15.67,15.58,14.60,15.21,14.82,14.33,13.91,14.36,14.30,13.38,12.86,13.39,13.26,11.99,11.79,11.71,11.49,12.15,12.08,13.37,13.36,11.90,12.83,13.98,12.97,12.67,13.84,14.38,13.39,13.37,14.47,14.40,13.81,14.24,15.45,14.99,14.78,15.06,16.10,15.83,16.96,15.22,14.85,14.64,14.43,14.86,14.44,13.83,13.44,13.38,13.20,12.83,12.31,12.61,12.02,11.80,11.82,11.45,10.77,10.37,10.65,10.44,9.82,9.56,10.35,9.85,9.12,9.76,9.93,8.85,9.10,10.04,9.81,8.77,8.68,10.06,10.90,9.94,8.71,9.21,10.09,8.73,8.78,9.56,9.67,8.79,9.18,10.15,9.99,9.22,9.94,10.88,10.58,11.98,11.67,12.14,10.98,12.41,12.14,10.85,11.30,12.57,11.58,10.69,11.68,12.15,10.85,10.82,11.94,11.62,10.46,11.31,12.20,11.49,10.95,12.07,12.29,13.27,12.46,13.59,13.25,12.30,12.94,13.86,12.76,12.27,13.57,13.65,12.27,12.79,14.23,13.40,12.28,13.62,14.48,13.51,13.81,13.90,13.52,12.17,11.74,13.18,12.05,12.33,13.98,13.42,12.70,13.48,14.62,13.39,14.37,14.28,13.20,13.33,13.24,12.30,11.46,12.53,11.98,10.92,10.88,11.23,11.32,10.18,11.44,11.81,10.52,11.73,12.50,12.96,11.01,11.57,10.74,9.83,10.52,11.37,10.79,9.78,10.45,11.33,11.34,12.21,12.09,10.78,11.38,11.83,11.46,10.90,11.41,12.01,11.83,10.70,10.94,11.39,10.31,9.89,10.53,10.85,9.34,8.97,10.25,9.78,8.88,9.20,10.14,9.93,8.94,9.76,8.95,8.05,7.16,7.86,6.60,6.85,8.15,7.44,6.29,7.41,8.08,7.31,7.19,8.30,8.84,8.17,8.93,9.59,9.66,9.44,10.45,11.06,11.06,11.18,12.49,12.08,11.23,11.69,11.49,10.93,10.14,10.93,9.77,9.12,8.97,8.87,8.21,7.49,7.70,6.46,6.18,7.05,6.78,5.50,6.01,6.90,5.93,5.50,6.57,7.07,6.00,6.22,7.17,7.08,6.44,7.07,8.14,7.50,7.09,7.62,7.58,7.23,6.67,6.88,6.90,6.04,5.50,5.40,5.02,4.56,3.90,4.25,3.75,2.91,3.13,3.32,2.78,3.63,4.74,5.62,5.07,6.04,5.57,4.90,6.16,6.16,5.71,5.41,6.42,6.38,6.10,6.39,7.25,6.76,6.71,7.69,7.69,7.34,7.56,8.80,8.53,9.49,8.75,9.21,8.89,7.72,7.37,7.96,7.84,6.59,6.56,7.63,7.23,6.06,6.58,7.14,5.90,5.48,6.74,6.57,4.98,6.10,6.93,6.35,5.05,6.32,7.40,6.45,5.62,4.62,3.56,4.07,3.11,3.81,4.91,4.22,4.46,5.53,5.56,5.28,6.34,6.68,6.27,5.36,5.36,5.23,4.64,4.21,3.93,3.77,3.21,2.28,1.92,1.25,0.76,1.34,1.83,1.94,2.58,2.91,4.17,4.69,5.65,6.24,7.48,7.71,6.97,7.72,8.65,8.70,9.41,9.98,9.77,9.03,10.10,10.43,9.37,9.47,9.22,8.73,8.81,8.73,8.12,7.62,7.68,7.41,6.39,6.38,6.64,5.88,4.95,5.39,5.13,3.80,4.12,4.62,4.43,2.64,3.22,4.32,5.11,5.56,6.58,5.79,5.51,7.00,7.50,6.85,7.08,8.40,8.46,8.04,8.64,9.64,9.50,9.34,9.96,10.33,10.03,10.17,10.94,11.25,12.02,11.65,10.69,10.40,11.07,10.51,9.71,9.88,10.40,9.75,8.84,8.87,9.58,8.57,7.76,7.97,8.28,7.18,6.68,7.45,7.04,6.14,7.19],[31.12,31.01,30.95,30.92,30.87,30.74,30.83,30.83,30.69,30.75,30.94,30.92,30.75,30.92,30.94,30.88,30.71,30.88,30.80,30.71,30.62,30.68,30.79,30.87,30.88,31.00,30.85,30.88,30.86,30.82,30.62,30.79,30.84,30.64,30.60,30.71,30.62,30.50,30.53,30.52,30.36,30.38,30.44,30.38,30.33,30.38,30.50,30.35,30.24,30.47,30.51,30.44,30.36,30.48,30.62,30.45,30.67,30.66,30.65,30.36,30.67,30.79,30.56,30.55,30.74,30.65,30.51,30.65,30.76,30.59,30.61,30.70,30.78,30.70,30.74,30.86,30.72,30.79,30.88,30.87,30.88,30.94,30.92,31.01,30.93,30.80,31.02,30.88,30.84,30.61,30.72,30.83,30.72,30.56,30.73,30.91,30.71,30.64,30.86,30.92,30.87,31.02,31.03,30.92,31.02,30.99,30.91,30.81,31.00,31.05,30.75,31.03,31.02,30.82,30.90,31.01,31.00,31.03,30.91,30.90,30.91,30.86,30.69,30.67,30.79,30.59,30.55,30.64,30.69,30.32,30.45,30.17,30.33,30.38,30.50,30.25,30.46,29.91,29.68,30.09,29.75,29.94,29.45,29.85,30.18,29.44,29.42,29.97,29.96,29.58,29.80,30.20,30.21,29.86,30.14,30.11,29.60,29.72,30.18,30.10,29.56,30.07,30.24,30.03,29.71,30.16,30.29,29.90,29.62,30.24,29.99,29.70,29.98,30.27,30.24,29.72,29.95,30.10,29.65,29.56,29.90,29.83,29.35,29.30,29.69,29.44,29.31,29.45,29.51,29.17,29.39,29.33,29.56,29.11,29.53,29.58,29.16,29.24,29.07,29.01,28.72,28.88,28.80,29.04,28.90,28.85,28.95,28.90,28.82,28.70,28.89,29.31,28.88,28.91,29.38,29.35,29.36,29.23,29.76,29.80,29.63,29.80,29.97,29.91,29.77,30.07,30.19,30.14,30.08,30.42,30.31,30.28,30.05,29.93,30.05,29.83,29.43,29.77,29.78,29.57,29.30,29.81,29.56,29.68,29.37,29.69,29.35,29.67,29.68,29.85,29.74,30.27,30.08,29.67,30.10,30.37,30.11,29.96,30.34,30.37,30.06,30.08,30.42,30.32,30.08,30.34,30.39,30.05,30.09,30.45,30.40,30.42,30.40,30.53,30.57,30.22,30.41,30.55,30.44,30.18,30.43,30.48,30.29,30.16,30.41,30.47,30.04,30.04,30.45,30.44,30.15,30.13,30.18,29.90,29.80,29.54,29.32,29.78,29.60,29.05,29.65,29.97,29.89,29.65,30.06,30.25,30.11,29.72,29.85,30.03,29.70,29.46,29.76,29.69,29.26,29.49,28.94,28.94,29.48,29.16,29.36,29.19,29.02,29.30,29.23,29.60,29.28,29.35,29.62,29.81,29.84,29.71,29.81,29.82,29.93,30.30,30.25,29.98,30.19,30.48,30.28,30.25,30.51,30.48,30.47,30.40,30.30,30.27,29.85,29.85,29.93,29.86,29.70,29.72,29.58,29.72,29.47,29.49,29.56,29.48,29.18,29.17,29.14,29.34,29.56,29.43,29.74,29.77,29.54,29.65,29.97,29.73,29.74,30.06,30.19,29.88,30.10,30.36,30.36,30.15,30.46,30.55,30.27,30.34,30.77,30.69,30.64,30.59,30.48,30.29,30.56,30.43,30.18,30.25,30.39,30.23,29.70,30.27,30.52,30.13,30.07,30.38,30.14,29.91,30.09,30.22,29.81,29.92,30.25,29.92,29.86,29.84,30.09,29.74,29.69,29.76,29.82,29.41,29.61,29.71,29.65,29.66,29.53,29.50,29.86,29.55,29.63,29.87,29.86,29.69,30.08,30.16,30.13,29.98,30.33,30.45,30.38,30.23,30.58,30.72,30.26,30.53,30.49,30.46,30.27,30.23,30.17,29.98,29.86,29.92,29.80,29.64,29.64,29.63,29.23,29.41,29.42,29.15,28.85,29.40,29.51,29.01,28.94,28.95,29.56,29.33,29.16,29.48,29.76,29.37,29.14,29.39,29.67,29.36,29.21,29.53,29.53,29.51,29.54,29.73,29.80,29.75,29.93,30.04,29.97,30.15,30.26,30.23,30.40,30.60,30.63,30.72,30.53,30.72,30.51,30.25,30.52,30.57,30.19,30.14,30.47,30.49,30.16,29.90,29.93,30.13,29.84,29.69,30.23,30.30,29.97,30.17,30.51,30.33,30.68,30.58,30.66,30.69,30.95,30.72,31.07,30.93,30.85,31.20,30.99,31.03,31.02,31.02,30.74,30.57,30.95,30.56,30.90,30.91,30.86,30.48,30.58,30.75,30.56,30.35,30.14,30.07,30.37,30.21,29.93,30.14,30.38,30.10,30.10,30.49,30.49,30.28,30.44,30.63,30.49,30.34,30.62,30.77,30.72,30.71,30.84,30.64,30.68,30.33,30.54,30.61,30.29,30.26,30.53,30.53,30.20,30.37,30.72,30.42,30.27,30.59,30.70,30.48,30.57,30.74,30.57,30.55,30.81,30.96,31.02,31.05,30.85,31.02,31.05,30.66,30.78,31.09,31.00,30.86,30.95,31.10,30.83,30.66,30.89,30.99,30.92,30.71,31.04,30.97,30.83,30.82,30.94,26.57,25.50,23.74,22.92,22.70,22.01,22.01,21.80,21.62,21.26,21.45,21.81,21.14,21.32,21.57,22.03,21.68,21.23,20.89,20.41,20.58,20.20,19.61,19.46,19.34,18.80,18.28,18.51,18.14,17.05,17.41,18.32,17.16,16.74,17.55,17.47,16.72,16.35,16.87,17.47,16.57,15.91,16.74,17.01,16.17,15.78,16.48,16.09,14.57,15.04,15.94,14.94,13.63,14.46,15.45,13.89,14.44,15.58,15.99,16.30,17.20,17.10,16.38,17.62,17.98,17.38,17.23,18.23,18.35,17.44,17.90,18.90,18.69,18.19,18.81,19.22,18.56,18.57,19.43,19.74,18.59,19.73,19.41,19.53,18.69,18.73,18.27,17.94,16.91,16.58,16.11,17.66,17.67,16.21,16.38,18.40,17.48,16.42,17.70,18.33,17.45,18.75,18.13,17.60,16.63,16.23,15.85,15.54,15.28,14.82,14.91,16.40,15.90,15.94,17.60,16.93,16.45,17.15,17.09,15.53,15.43,16.57,15.28,14.30,15.18,15.02,13.95,13.08,13.48,12.68,12.07,10.53,10.60,12.22,12.34,12.95,13.60,13.16,14.12,14.58,15.64,15.15,15.94,16.12,15.82,15.78,16.46,16.73,16.22,16.38,17.17,17.28,17.01,16.69,16.74,16.72,15.88,16.22,16.26,15.57,14.75,15.38,15.21,14.21,13.35,13.87,13.72,12.27,12.14,12.08,11.76,12.34,12.32,13.81,13.98,12.50,13.38,14.86,13.80,13.57,14.71,15.37,14.27,14.28,15.59,15.61,15.01,15.52,16.40,15.80,16.24,16.50,17.14,16.91,17.92,16.09,15.81,15.58,15.48,15.93,15.30,14.20,14.00,14.19,13.94,13.14,12.73,13.33,12.15,11.91,12.29,11.52,10.67,10.43,11.04,10.63,9.36,9.70,10.39,9.58,9.18,10.09,10.71,9.12,9.76,10.80,10.40,9.14,9.47,10.65,11.50,10.71,9.59,10.21,11.01,9.59,9.29,10.28,10.19,9.59,9.67,10.57,10.55,9.88,10.70,11.51,11.15,12.58,12.44,12.95,11.87,13.31,12.94,11.30,12.02,13.44,12.24,11.36,12.59,13.05,11.44,11.51,12.98,12.39,10.94,12.13,13.34,12.34,11.71,12.69,12.79,14.04,13.59,15.05,14.46,13.19,14.00,14.97,13.85,12.93,14.73,14.65,13.20,13.78,14.90,14.13,13.15,14.43,15.14,14.36,14.33,14.39,13.90,13.10,12.79,13.62,13.02,13.37,14.56,14.10,13.88,14.49,15.24,14.37,15.09,14.88,14.52,14.25,14.00,13.17,12.56,13.36,12.68,11.74,11.67,12.02,11.90,10.94,12.21,12.26,11.06,12.58,12.91,13.61,11.93,12.52,11.45,10.89,11.47,12.10,11.75,11.15,11.79,12.36,12.51,13.41,13.22,12.11,13.11,13.28,12.82,12.48,13.00,13.25,12.82,12.10,12.00,12.47,11.64,11.12,11.07,11.70,10.52,9.98,10.69,10.85,10.00,9.95,10.64,10.50,9.83,10.30,9.36,8.79,7.73,8.65,7.15,7.58,8.85,8.46,7.33,8.53,9.29,8.31,8.54,9.40,10.12,9.10,10.49,11.27,10.98,10.46,12.12,12.75,12.36,12.29,13.75,13.28,12.50,12.89,12.71,12.18,11.48,11.85,10.82,10.54,10.19,9.94,9.20,8.80,8.74,7.49,7.25,8.02,7.67,6.65,6.62,7.51,6.70,6.10,7.07,7.59,6.42,6.38,7.67,7.52,6.74,7.51,8.52,8.01,7.34,8.17,7.95,7.52,7.03,6.96,6.54,6.38,5.99,5.65,5.18,4.65,4.30,4.08,3.93,3.26,3.22,3.39,2.70,3.46,4.18,5.52,5.44,6.29,5.65,4.82,6.05,6.54,5.63,5.58,6.69,7.02,6.03,6.74,7.68,6.99,7.16,8.48,8.55,7.83,8.04,9.22,9.14,10.02,9.14,9.75,9.29,8.15,7.89,8.45,8.50,6.90,7.11,7.93,7.26,6.01,7.07,7.46,6.40,5.79,7.13,6.85,5.58,6.32,7.42,6.64,5.46,7.19,7.82,6.52,6.10,4.86,4.06,4.61,3.36,4.35,5.45,5.06,4.67,5.81,6.47,6.04,6.99,7.43,7.22,6.07,5.71,5.79,5.45,4.71,4.37,4.61,3.87,2.92,2.55,1.98,1.09,0.77,1.29,1.62,2.39,2.70,4.03,4.53,5.38,5.82,7.03,7.41,6.56,7.06,8.21,8.42,9.42,10.44,10.01,9.45,10.76,10.88,9.69,10.03,9.51,8.85,8.98,8.88,7.93,7.33,7.53,7.26,6.56,6.49,6.56,6.02,4.91,5.32,5.42,4.08,3.73,4.40,4.62,2.76,3.68,4.95,5.75,6.06,7.14,6.20,6.19,7.51,7.76,7.04,7.30,8.65,8.71,7.99,8.89,9.89,9.66,9.60,10.39,10.63,11.04,11.19,11.65,11.63,12.73,12.19,11.21,10.74,11.49,11.28,10.20,10.27,10.70,10.14,9.04,9.03,9.63,8.73,7.75,8.17,8.45,7.26,6.89,7.60,7.31,6.05,6.91],[31.14,31.05,30.99,30.94,30.87,30.72,30.82,30.84,30.68,30.74,30.94,30.93,30.72,30.93,30.94,30.86,30.72,30.89,30.76,30.68,30.57,30.58,30.74,30.83,30.83,30.94,30.79,30.81,30.82,30.76,30.54,30.72,30.76,30.56,30.54,30.62,30.53,30.43,30.50,30.47,30.33,30.31,30.37,30.29,30.28,30.26,30.37,30.25,30.10,30.33,30.37,30.35,30.24,30.32,30.53,30.38,30.56,30.58,30.60,30.31,30.63,30.68,30.46,30.51,30.64,30.55,30.41,30.56,30.68,30.49,30.53,30.62,30.69,30.64,30.65,30.79,30.65,30.71,30.79,30.82,30.81,30.88,30.88,30.96,30.92,30.75,30.95,30.83,30.80,30.55,30.67,30.77,30.63,30.45,30.64,30.85,30.62,30.57,30.83,30.83,30.81,30.95,30.99,30.88,30.98,30.89,30.86,30.72,31.00,31.02,30.72,30.97,30.96,30.79,30.85,30.93,30.97,30.97,30.90,30.87,30.88,30.84,30.56,30.68,30.75,30.49,30.48,30.60,30.58,30.20,30.35,30.04,30.23,30.31,30.40,30.21,30.40,29.91,29.78,30.13,29.76,29.94,29.46,29.90,30.15,29.44,29.41,30.01,29.93,29.60,29.79,30.26,30.21,29.81,30.08,30.08,29.57,29.66,30.15,29.99,29.50,29.98,30.14,29.96,29.59,30.01,30.17,29.85,29.55,30.11,29.80,29.60,29.81,30.10,30.13,29.59,29.83,29.96,29.63,29.48,29.77,29.79,29.33,29.15,29.61,29.47,29.13,29.36,29.48,29.14,29.34,29.31,29.57,29.28,29.57,29.61,29.18,29.29,29.07,29.07,28.73,28.83,28.73,28.91,28.82,28.81,28.90,28.81,28.78,28.63,28.83,29.16,28.79,28.78,29.29,29.24,29.28,29.11,29.62,29.64,29.47,29.63,29.80,29.81,29.69,30.03,30.19,30.10,30.04,30.37,30.24,30.24,29.98,29.83,29.95,29.68,29.26,29.62,29.67,29.43,29.12,29.67,29.54,29.56,29.27,29.65,29.30,29.61,29.65,29.77,29.61,30.14,30.00,29.57,29.96,30.22,29.96,29.85,30.23,30.25,29.90,30.00,30.31,30.17,29.93,30.24,30.27,29.90,29.96,30.38,30.30,30.33,30.24,30.44,30.48,30.08,30.31,30.42,30.31,30.06,30.38,30.40,30.18,30.10,30.37,30.39,30.01,30.04,30.40,30.36,30.08,30.07,30.11,29.83,29.74,29.42,29.30,29.72,29.52,29.02,29.61,29.97,29.81,29.64,30.07,30.26,30.04,29.78,29.83,30.00,29.64,29.42,29.72,29.55,29.17,29.39,28.89,28.82,29.42,29.04,29.24,29.07,28.85,29.06,29.06,29.33,28.95,29.09,29.35,29.60,29.64,29.62,29.62,29.60,29.77,30.17,30.11,29.95,30.12,30.37,30.14,30.17,30.42,30.32,30.36,30.33,30.22,30.10,29.73,29.74,29.86,29.70,29.70,29.68,29.51,29.60,29.34,29.45,29.53,29.27,28.94,29.00,29.03,29.23,29.41,29.27,29.60,29.67,29.48,29.54,29.90,29.64,29.66,29.95,30.11,29.87,30.03,30.32,30.29,30.08,30.39,30.46,30.18,30.26,30.65,30.59,30.55,30.48,30.44,30.18,30.43,30.34,30.07,30.03,30.21,30.05,29.57,30.07,30.38,30.01,29.88,30.29,30.04,29.77,29.97,30.13,29.69,29.86,30.19,29.78,29.78,29.75,30.01,29.63,29.70,29.75,29.79,29.39,29.58,29.76,29.65,29.63,29.50,29.61,29.89,29.57,29.72,29.94,29.83,29.67,30.03,30.16,30.04,29.95,30.26,30.43,30.36,30.14,30.55,30.68,30.08,30.54,30.41,30.33,30.11,30.15,30.10,29.81,29.80,29.91,29.79,29.48,29.56,29.57,29.25,29.35,29.37,29.13,28.80,29.40,29.53,28.94,28.92,28.98,29.56,29.38,29.14,29.53,29.75,29.32,29.11,29.33,29.57,29.23,29.12,29.41,29.36,29.32,29.40,29.57,29.62,29.62,29.82,29.93,29.82,30.05,30.24,30.18,30.32,30.55,30.57,30.66,30.45,30.65,30.41,30.15,30.41,30.51,30.11,30.07,30.36,30.46,30.13,29.74,29.80,30.04,29.67,29.59,30.13,30.24,29.92,30.08,30.42,30.31,30.60,30.60,30.66,30.87,30.79,30.69,31.09,30.97,30.84,31.18,30.97,31.00,30.96,30.98,30.69,30.57,30.91,30.58,30.92,30.90,30.83,30.46,30.58,30.72,30.53,30.34,30.14,30.07,30.34,30.23,29.99,30.15,30.40,30.17,30.19,30.43,30.46,30.22,30.37,30.58,30.50,30.41,30.53,30.86,30.76,30.75,30.77,30.70,30.65,30.32,30.54,30.61,30.29,30.34,30.58,30.56,30.23,30.42,30.72,30.48,30.24,30.61,30.73,30.48,30.52,30.75,30.56,30.54,30.80,30.96,30.97,31.04,30.83,30.97,31.03,30.64,30.79,31.04,30.99,30.89,30.94,31.06,30.84,30.68,30.85,31.01,30.92,30.74,31.03,30.96,30.81,30.79,30.90,26.64,25.57,23.65,22.74,22.61,21.77,21.86,21.66,21.37,21.04,21.35,21.59,20.95,21.10,21.45,21.90,21.45,21.13,20.92,20.15,20.34,19.86,19.25,19.20,18.81,18.08,17.60,17.71,17.29,16.30,16.33,17.49,16.40,15.90,16.84,16.78,16.16,15.65,16.20,16.82,15.78,15.22,15.84,16.16,15.24,15.05,15.42,15.14,14.22,14.54,15.18,14.58,13.46,14.16,14.93,13.57,14.20,15.10,15.39,15.62,16.38,16.24,15.51,16.73,16.97,16.32,16.27,17.35,17.43,16.31,16.97,18.02,17.52,17.13,18.07,18.32,17.44,17.73,18.76,18.94,17.73,18.74,18.72,18.59,17.53,17.67,17.26,16.86,15.91,15.76,15.54,16.47,16.43,15.61,15.71,17.06,16.47,15.83,17.12,17.26,16.84,17.69,17.65,17.10,16.24,15.97,15.67,15.37,14.90,14.79,14.69,15.91,15.43,15.69,16.82,16.46,16.01,16.57,16.26,14.94,15.24,15.76,14.66,14.19,14.99,14.35,13.65,13.26,13.44,12.51,12.45,10.98,11.14,12.28,12.68,12.69,13.06,12.62,13.60,13.75,14.73,14.24,14.95,15.24,15.12,14.85,15.25,15.78,15.23,15.50,16.41,16.34,16.09,15.85,15.82,15.83,14.99,15.27,15.23,14.64,14.07,14.74,14.45,13.63,13.10,13.57,13.30,11.93,11.98,11.84,11.70,12.42,12.54,13.42,13.62,12.32,13.02,14.25,13.25,13.01,13.99,14.46,13.62,13.52,14.68,14.72,14.18,14.64,15.59,14.97,14.97,15.52,16.40,15.95,16.99,15.17,14.86,14.76,14.57,14.61,14.62,13.56,13.43,13.60,13.22,12.50,12.12,12.58,11.59,11.33,11.98,11.25,10.31,10.25,10.83,10.39,9.44,9.68,10.47,9.50,9.34,10.06,10.16,9.10,9.67,10.35,10.28,9.01,9.15,10.46,11.00,10.62,9.41,9.82,10.96,9.63,9.30,10.09,10.03,9.51,9.68,10.36,10.40,9.70,10.48,11.28,10.89,12.42,12.05,12.72,11.73,12.97,12.81,11.25,11.75,12.94,11.98,11.35,12.25,12.70,11.29,11.49,12.34,12.02,10.85,11.82,12.80,11.96,11.17,12.28,12.33,13.55,12.96,14.14,13.90,12.39,13.27,14.42,13.37,12.44,14.12,14.08,12.70,13.44,14.42,13.78,12.99,14.05,14.91,14.03,14.02,14.19,13.76,12.73,12.50,13.35,12.77,13.05,14.20,13.79,13.25,13.96,14.82,13.76,14.60,14.34,13.80,13.66,13.53,12.73,12.13,12.77,12.37,11.36,11.32,11.62,11.62,10.68,11.98,12.00,10.86,12.25,12.66,13.21,11.65,12.14,10.97,10.40,10.76,11.76,11.06,10.73,11.09,11.51,12.05,12.93,12.72,11.64,12.34,12.77,12.21,11.93,12.24,12.79,12.19,11.52,11.41,11.91,11.39,10.68,10.60,11.25,10.41,9.84,10.61,10.54,9.82,9.75,10.47,10.31,9.39,9.87,8.95,8.50,7.59,8.63,7.10,7.35,8.79,8.27,7.04,8.31,9.08,7.98,8.03,9.13,9.49,8.49,9.43,10.53,10.09,9.56,11.26,11.69,11.38,11.39,12.62,12.28,11.73,12.15,11.75,11.27,10.79,11.03,10.04,9.84,9.65,9.11,8.39,8.30,7.89,6.97,6.98,7.61,7.19,6.06,6.44,7.07,6.44,5.71,6.69,7.12,6.06,5.90,7.33,7.09,6.31,6.99,7.95,7.53,6.78,7.68,7.46,6.91,6.49,6.32,6.05,5.77,5.32,5.13,4.85,4.42,4.06,4.28,3.60,3.17,2.99,3.36,2.63,3.32,4.31,5.12,4.92,6.18,5.56,4.61,5.78,6.29,5.56,5.38,6.30,6.47,5.71,6.36,7.34,6.40,6.95,8.05,8.10,7.66,7.80,8.88,8.77,9.57,8.75,9.20,8.88,7.75,7.56,7.99,8.03,6.64,6.70,7.73,7.04,6.01,6.77,7.28,6.30,5.90,6.98,6.80,5.54,6.28,7.30,6.52,5.89,6.71,7.31,6.40,5.82,4.62,4.14,4.13,3.53,4.30,5.24,4.76,4.68,5.79,6.23,6.06,6.82,7.32,6.96,5.74,5.78,5.52,5.16,4.57,4.18,4.40,3.68,2.94,2.58,2.03,1.57,1.03,0.77,1.22,1.69,2.32,3.16,3.77,4.75,4.87,6.13,6.30,5.51,6.22,7.13,7.39,8.35,9.18,8.74,8.40,9.46,9.96,8.66,9.21,8.89,8.09,7.96,7.93,7.27,6.71,6.91,6.56,5.96,5.87,5.86,5.19,4.41,4.33,4.66,3.70,3.25,3.67,3.90,2.78,3.53,4.41,5.38,5.88,6.85,5.85,5.76,7.09,7.34,6.57,6.90,8.06,7.92,7.34,8.35,9.14,8.68,8.76,9.65,9.71,9.62,9.82,10.77,10.53,11.49,10.79,9.89,9.57,10.05,9.86,8.88,9.08,9.35,8.98,7.90,7.88,8.66,7.74,6.74,7.30,7.64,6.57,6.34,7.16,6.84,5.78,6.63],[31.07,31.00,30.93,30.91,30.83,30.63,30.78,30.78,30.66,30.65,30.88,30.90,30.68,30.89,30.92,30.89,30.69,30.87,30.76,30.67,30.59,30.58,30.72,30.83,30.79,30.93,30.76,30.75,30.72,30.70,30.49,30.61,30.67,30.49,30.35,30.45,30.41,30.25,30.32,30.18,30.05,30.15,30.20,30.10,30.09,30.19,30.28,30.12,29.97,30.25,30.29,30.12,30.07,30.32,30.39,30.19,30.34,30.41,30.34,29.98,30.32,30.46,30.33,30.25,30.38,30.45,30.27,30.37,30.49,30.45,30.39,30.41,30.53,30.50,30.43,30.61,30.54,30.53,30.66,30.66,30.69,30.78,30.70,30.83,30.78,30.64,30.80,30.64,30.74,30.48,30.60,30.62,30.50,30.35,30.57,30.64,30.49,30.50,30.65,30.64,30.67,30.80,30.76,30.75,30.67,30.61,30.64,30.56,30.79,30.80,30.58,30.82,30.66,30.56,30.66,30.70,30.70,30.78,30.76,30.73,30.59,30.70,30.54,30.48,30.52,30.42,30.41,30.41,30.40,30.12,30.13,29.91,30.09,30.06,30.16,29.87,30.12,29.53,29.21,29.59,29.26,29.47,28.95,29.48,29.80,28.93,29.02,29.56,29.52,29.10,29.38,29.85,29.80,29.39,29.74,29.70,29.17,29.34,29.88,29.69,29.07,29.74,29.88,29.52,29.23,29.79,29.91,29.36,29.17,29.84,29.64,29.26,29.66,30.03,30.03,29.25,29.65,29.87,29.41,29.15,29.57,29.57,28.96,28.83,29.32,28.98,28.63,28.96,28.91,28.56,28.71,28.92,29.00,28.53,29.14,29.09,28.72,28.79,28.34,28.23,28.16,28.35,28.11,28.28,28.28,28.17,28.25,28.31,28.20,28.10,28.40,28.72,28.28,28.38,28.99,28.77,28.90,28.72,29.52,29.38,29.30,29.58,29.70,29.72,29.57,29.98,29.97,29.88,29.86,30.18,30.09,30.03,29.71,29.74,29.75,29.50,29.02,29.48,29.50,29.38,28.94,29.59,29.48,29.41,29.02,29.50,29.07,29.43,29.60,29.66,29.49,30.10,29.91,29.52,29.80,30.15,29.88,29.69,30.18,30.27,29.92,29.90,30.29,30.17,29.92,30.14,30.28,29.85,29.88,30.30,30.18,30.31,30.23,30.39,30.47,30.04,30.29,30.39,30.31,29.97,30.32,30.40,30.14,29.97,30.27,30.33,29.82,29.91,30.27,30.20,29.87,29.91,29.98,29.73,29.49,29.29,28.86,29.52,29.30,28.71,29.44,29.79,29.66,29.40,29.90,30.12,29.91,29.52,29.70,29.80,29.47,29.28,29.62,29.25,28.84,29.10,28.47,28.54,29.20,28.80,29.10,29.00,28.62,29.04,28.95,29.23,28.80,28.94,29.23,29.50,29.53,29.42,29.59,29.41,29.63,29.96,29.94,29.84,29.96,30.17,30.04,30.02,30.23,30.17,30.17,30.14,29.99,29.96,29.63,29.61,29.61,29.62,29.48,29.46,29.26,29.45,29.12,29.30,29.36,29.07,28.68,28.77,28.66,28.90,29.11,29.08,29.36,29.41,29.25,29.37,29.82,29.41,29.52,29.74,29.94,29.59,30.00,30.21,30.14,30.02,30.25,30.27,29.97,30.14,30.51,30.36,30.43,30.25,30.23,29.97,30.24,30.11,29.95,29.97,30.00,29.99,29.51,29.97,30.18,29.90,29.70,29.99,29.82,29.62,29.75,29.91,29.41,29.69,30.06,29.62,29.61,29.54,29.85,29.44,29.38,29.44,29.62,28.95,29.31,29.30,29.28,29.40,29.01,29.16,29.57,29.28,29.39,29.81,29.78,29.56,29.91,30.09,29.96,29.77,30.15,30.28,30.22,30.01,30.41,30.51,30.06,30.36,30.28,30.28,30.10,30.08,30.00,29.64,29.66,29.72,29.52,29.13,29.28,29.25,28.78,28.87,29.04,28.66,28.18,28.93,29.14,28.63,28.50,28.62,29.35,29.02,28.70,29.17,29.50,28.97,28.65,28.96,29.26,28.78,28.53,29.11,29.07,28.98,29.13,29.45,29.42,29.42,29.71,29.87,29.76,30.00,30.09,30.05,30.19,30.44,30.42,30.58,30.33,30.56,30.28,29.95,30.21,30.35,30.01,29.99,30.27,30.21,29.76,29.54,29.60,29.85,29.58,29.37,29.98,30.13,29.82,29.91,30.26,30.19,30.44,30.40,30.45,30.69,30.81,30.51,30.94,30.82,30.80,31.10,30.92,30.89,30.80,30.83,30.66,30.44,30.76,30.36,30.69,30.63,30.55,30.19,30.21,30.40,30.13,29.93,29.75,29.58,29.95,29.82,29.74,29.87,30.18,30.02,29.99,30.30,30.36,30.09,30.12,30.39,30.31,30.24,30.54,30.71,30.56,30.61,30.62,30.56,30.51,30.19,30.28,30.44,30.18,30.03,30.30,30.43,30.06,30.10,30.44,30.24,29.91,30.33,30.46,30.18,30.26,30.44,30.23,30.15,30.61,30.77,30.68,30.78,30.53,30.76,30.76,30.41,30.56,30.93,30.76,30.61,30.73,30.92,30.59,30.39,30.64,30.82,30.68,30.61,30.94,30.77,30.75,30.76,30.76,26.04,24.72,23.03,21.85,21.44,20.89,20.73,20.28,20.26,19.74,19.94,20.09,19.70,19.72,19.99,20.48,20.09,19.46,19.16,18.52,18.43,17.84,17.46,17.34,16.72,16.27,16.01,15.83,15.40,14.28,14.20,15.45,14.57,14.00,14.82,15.09,14.15,13.54,14.23,14.69,13.39,13.15,13.80,13.82,12.76,12.90,13.35,12.93,12.28,12.24,13.04,12.24,11.16,11.92,12.62,11.50,12.19,12.96,13.44,13.32,14.08,14.08,13.26,14.33,14.61,14.02,13.90,15.15,15.18,14.23,14.83,15.80,15.42,14.89,15.77,16.29,15.47,15.84,16.45,16.73,16.39,16.87,16.63,16.49,15.63,15.78,15.57,14.81,14.14,13.51,13.25,14.42,14.35,13.31,13.34,14.92,14.24,13.41,14.69,15.13,14.32,15.95,15.35,14.78,14.28,13.97,13.41,13.39,12.89,12.77,12.62,13.85,13.43,13.25,14.38,14.58,13.97,14.48,14.20,13.18,13.27,13.82,12.53,12.23,12.73,12.48,11.40,11.18,11.22,10.16,10.04,9.06,9.47,9.98,10.47,10.86,11.39,10.68,11.51,11.43,12.63,11.97,12.12,12.66,12.49,12.09,12.79,13.41,12.72,12.87,13.98,13.96,14.24,13.56,13.57,13.64,12.46,13.03,12.76,12.33,12.03,12.39,12.38,11.55,11.04,11.36,11.45,10.11,10.21,9.98,9.73,10.82,10.81,11.54,11.61,10.70,11.07,12.25,11.38,11.04,11.67,12.32,11.41,11.53,12.20,12.49,11.41,11.88,13.14,12.67,12.52,12.95,13.96,13.20,14.32,12.84,12.39,11.81,11.98,12.27,11.84,11.13,11.23,11.34,11.04,10.27,10.27,10.73,10.03,9.39,10.21,9.86,8.87,8.73,9.45,8.85,8.19,8.53,8.94,8.04,8.00,8.75,8.55,7.64,8.24,8.98,8.66,7.75,7.86,8.84,9.80,9.10,8.10,8.71,9.56,8.44,8.13,8.93,8.83,8.28,8.68,9.14,9.10,8.63,9.32,9.95,9.69,11.01,10.54,11.28,10.29,11.59,11.28,9.69,10.39,11.66,10.45,9.86,10.91,11.23,10.01,9.94,11.17,10.50,9.72,10.28,11.11,10.24,9.52,10.60,10.46,11.61,10.94,12.08,12.13,10.88,11.33,12.41,11.59,10.89,12.12,12.27,11.14,11.38,12.70,12.38,11.16,12.10,12.90,12.34,12.00,12.41,11.99,11.10,10.88,11.64,10.74,11.15,12.21,11.45,11.40,12.00,12.60,11.74,12.00,12.26,11.35,11.39,11.65,10.86,10.24,10.96,10.69,10.08,9.73,10.12,9.87,9.38,10.49,10.91,9.97,11.06,11.55,11.78,10.41,10.91,10.20,9.37,9.69,10.56,10.04,9.39,9.64,10.48,10.61,11.31,11.15,9.87,10.13,11.01,10.67,9.98,10.44,11.14,10.72,9.77,9.87,10.48,9.87,9.16,9.46,10.07,8.91,8.48,9.40,9.39,8.46,8.49,9.35,9.42,8.64,9.16,8.28,7.93,7.14,7.62,6.67,6.87,7.72,7.34,6.44,7.48,7.92,7.16,7.26,8.03,8.33,7.45,8.06,9.13,8.60,8.46,9.23,9.75,9.72,9.84,10.84,10.62,9.98,10.65,10.26,9.64,9.29,9.70,8.91,8.47,8.85,8.35,7.64,7.78,7.47,6.68,6.64,7.34,6.88,6.03,6.29,6.82,6.16,5.74,6.44,6.70,5.77,5.64,6.60,6.50,5.84,6.31,7.14,6.67,5.96,6.49,6.32,6.02,5.64,5.69,5.24,4.95,4.95,4.54,3.96,3.88,3.74,3.77,3.03,2.81,2.83,2.79,2.19,2.35,3.16,3.68,3.58,4.55,4.21,3.76,4.34,5.17,4.54,4.27,5.38,5.38,5.34,5.67,6.07,5.97,6.19,7.06,7.03,6.90,6.88,7.95,7.91,8.54,8.03,8.63,8.14,7.36,7.06,7.53,7.24,6.41,6.47,7.01,6.44,5.68,6.14,6.16,5.49,5.20,5.77,5.69,4.66,5.18,5.79,5.14,4.30,5.51,5.83,4.83,4.25,3.36,3.07,3.21,3.10,3.88,4.22,4.06,4.22,4.76,5.22,5.31,6.08,6.08,6.20,5.24,5.00,5.07,4.85,4.45,4.11,4.23,3.75,3.00,2.76,2.24,1.87,1.75,1.20,0.77,1.02,1.46,2.24,2.45,3.28,3.54,4.56,4.66,4.30,4.63,5.39,5.67,6.28,6.78,6.80,6.41,7.11,7.52,6.90,7.32,7.21,6.65,6.50,6.40,6.04,5.39,5.46,5.35,4.81,4.60,4.77,4.29,3.51,3.39,3.56,3.18,2.54,2.93,2.93,2.21,2.75,3.46,4.53,5.02,5.42,4.80,4.68,5.68,5.58,4.87,5.34,6.15,5.88,5.46,6.16,6.66,6.37,6.24,7.03,6.91,6.86,7.21,7.71,7.62,8.41,8.01,7.22,7.04,7.42,7.04,6.31,6.57,6.79,6.26,5.80,5.72,6.08,5.68,5.15,5.33,5.70,5.08,4.80,5.41,5.33,4.47,5.67],[31.17,31.09,30.98,30.99,30.88,30.69,30.82,30.80,30.66,30.67,30.88,30.87,30.67,30.89,30.91,30.85,30.72,30.85,30.73,30.68,30.58,30.59,30.72,30.79,30.82,30.95,30.83,30.84,30.85,30.81,30.63,30.74,30.78,30.63,30.53,30.59,30.51,30.41,30.43,30.45,30.27,30.29,30.35,30.24,30.15,30.25,30.37,30.21,30.07,30.33,30.40,30.30,30.26,30.40,30.48,30.36,30.51,30.48,30.49,30.33,30.56,30.62,30.43,30.46,30.57,30.54,30.40,30.55,30.65,30.54,30.55,30.59,30.73,30.66,30.63,30.77,30.67,30.71,30.78,30.79,30.83,30.93,30.88,30.99,30.91,30.80,30.99,30.87,30.85,30.61,30.69,30.83,30.67,30.49,30.61,30.88,30.59,30.56,30.85,30.81,30.81,30.97,31.00,30.88,30.95,30.89,30.88,30.72,30.99,31.04,30.68,30.99,30.98,30.82,30.88,30.96,31.00,31.05,30.98,30.91,30.94,30.86,30.60,30.71,30.83,30.53,30.50,30.65,30.55,30.30,30.35,30.11,30.28,30.24,30.40,30.21,30.33,29.92,29.72,30.11,29.74,29.95,29.34,29.86,30.12,29.33,29.24,29.94,29.86,29.47,29.74,30.18,30.16,29.73,30.02,30.01,29.48,29.57,30.02,29.96,29.36,29.89,30.10,29.92,29.49,30.00,30.18,29.85,29.49,30.10,29.80,29.51,29.74,30.02,30.06,29.45,29.75,29.89,29.54,29.35,29.66,29.75,29.19,29.02,29.47,29.29,28.93,29.20,29.34,28.96,29.13,29.14,29.46,29.12,29.57,29.52,29.09,29.14,28.90,28.93,28.59,28.70,28.48,28.63,28.59,28.58,28.56,28.56,28.60,28.39,28.59,28.98,28.67,28.47,29.10,29.08,29.13,28.89,29.48,29.60,29.35,29.50,29.78,29.82,29.56,29.95,30.19,30.11,29.99,30.27,30.15,30.06,29.83,29.71,29.77,29.47,29.03,29.42,29.46,29.24,28.99,29.68,29.53,29.54,29.25,29.83,29.46,29.68,29.74,29.67,29.55,30.00,29.98,29.64,29.69,30.10,29.95,29.66,30.04,30.20,29.85,29.83,30.24,30.12,29.85,30.09,30.23,29.87,29.89,30.36,30.23,30.37,30.20,30.43,30.46,30.05,30.22,30.38,30.30,29.99,30.34,30.36,30.19,30.08,30.32,30.36,30.04,30.04,30.39,30.32,30.16,30.10,30.09,29.93,29.77,29.44,29.24,29.80,29.49,28.95,29.66,29.98,29.79,29.62,30.11,30.22,29.96,29.80,29.89,29.97,29.60,29.50,29.73,29.49,29.04,29.48,28.81,28.81,29.45,28.95,29.24,29.05,28.80,29.06,28.99,29.03,28.72,28.82,29.04,29.33,29.43,29.59,29.48,29.37,29.62,29.97,30.00,29.87,30.02,30.28,30.07,30.11,30.34,30.30,30.27,30.20,30.12,29.99,29.71,29.55,29.66,29.52,29.56,29.41,29.43,29.52,29.15,29.33,29.62,29.18,28.65,28.94,28.77,28.92,29.08,29.01,29.31,29.41,29.15,29.25,29.74,29.39,29.45,29.81,29.95,29.66,30.00,30.30,30.21,30.05,30.33,30.41,30.10,30.22,30.64,30.53,30.61,30.46,30.34,30.06,30.42,30.26,30.03,29.96,30.06,30.01,29.36,29.97,30.31,29.85,29.68,30.16,29.88,29.59,29.85,30.06,29.55,29.73,30.14,29.71,29.66,29.66,29.97,29.59,29.60,29.77,29.80,29.39,29.50,29.79,29.67,29.57,29.46,29.62,29.89,29.60,29.69,29.99,29.91,29.68,30.00,30.24,30.08,29.96,30.25,30.45,30.37,30.15,30.53,30.74,30.19,30.48,30.47,30.44,30.26,30.16,30.08,29.84,29.80,29.87,29.78,29.44,29.51,29.49,29.18,29.22,29.24,28.96,28.56,29.23,29.39,28.76,28.65,28.82,29.38,29.21,28.91,29.41,29.53,29.11,28.87,29.12,29.34,28.98,28.98,29.28,29.24,29.17,29.41,29.57,29.61,29.61,29.81,29.97,29.88,30.10,30.29,30.28,30.36,30.60,30.59,30.77,30.52,30.75,30.49,30.21,30.55,30.52,30.10,30.12,30.45,30.47,30.08,29.65,29.64,29.97,29.74,29.55,30.06,30.17,29.93,30.05,30.39,30.32,30.59,30.55,30.61,30.79,31.00,30.71,30.92,30.95,30.93,31.19,31.02,31.06,31.01,30.99,30.74,30.60,30.87,30.52,30.87,30.85,30.77,30.43,30.57,30.71,30.48,30.31,30.16,30.02,30.30,30.22,30.04,30.10,30.32,30.19,30.13,30.41,30.43,30.27,30.34,30.63,30.49,30.39,30.61,30.81,30.72,30.73,30.74,30.66,30.69,30.36,30.56,30.65,30.28,30.35,30.59,30.53,30.23,30.42,30.69,30.47,30.28,30.63,30.66,30.46,30.56,30.74,30.56,30.52,30.81,30.92,30.97,30.98,30.75,30.88,30.97,30.63,30.73,31.00,30.92,30.81,30.85,30.99,30.75,30.67,30.80,30.97,30.85,30.71,31.03,30.92,30.80,30.79,30.90,26.41,25.02,23.36,22.20,21.75,21.13,21.04,20.75,20.63,20.46,20.60,20.78,20.50,20.40,20.70,21.08,20.69,20.21,19.85,19.32,19.29,18.90,17.90,17.79,17.43,16.54,16.34,16.26,15.70,14.54,14.54,15.90,14.89,14.53,15.16,15.23,14.63,14.09,14.64,14.95,13.97,13.59,14.17,14.31,13.58,13.68,13.78,13.51,12.72,12.89,13.34,12.85,11.76,12.38,12.98,11.65,12.35,13.21,13.51,13.73,14.15,14.24,13.76,14.93,15.13,14.45,14.51,15.54,15.65,14.77,15.39,16.11,15.90,15.41,16.24,16.49,15.81,16.22,16.77,17.09,16.31,17.25,16.84,16.78,15.88,16.09,15.47,15.01,14.22,14.03,13.65,14.74,14.78,13.96,13.70,15.18,14.73,13.94,15.07,15.45,14.71,16.18,15.39,15.01,14.14,13.79,13.34,13.27,12.73,12.59,12.85,13.71,13.37,13.61,14.67,14.57,14.02,14.65,14.44,13.17,13.35,13.78,12.97,12.13,12.70,12.63,11.93,11.27,11.34,11.03,10.07,9.49,9.03,10.44,10.33,11.09,11.51,10.75,11.83,11.84,13.08,12.53,12.92,13.31,13.05,12.89,13.60,13.84,13.43,13.57,14.43,14.23,14.50,14.20,14.05,14.04,13.30,13.54,13.41,12.95,12.58,12.94,12.66,12.22,11.47,11.96,11.64,10.37,10.56,10.33,10.29,11.02,11.43,12.27,12.22,11.22,11.62,12.70,11.76,11.69,12.34,12.89,12.02,12.10,13.01,13.15,12.42,12.76,13.77,13.31,13.33,13.76,14.68,14.15,15.08,13.63,13.27,12.75,12.78,13.06,12.77,11.79,11.83,11.94,11.64,10.86,10.82,11.11,10.33,10.12,10.58,10.06,9.20,9.42,9.65,9.29,8.53,8.90,9.24,8.49,8.61,9.05,9.28,8.16,9.08,9.47,9.15,8.33,8.52,9.44,10.18,9.66,8.76,9.21,9.93,9.05,8.88,9.37,9.50,9.28,9.32,9.82,9.95,9.47,10.15,10.82,10.75,11.92,11.58,12.04,11.19,12.22,12.13,10.63,11.22,12.34,11.28,10.41,11.44,11.70,10.49,10.50,11.37,10.79,10.12,10.66,11.49,10.86,10.34,10.95,11.05,11.93,11.59,12.53,12.37,11.38,11.75,12.86,12.12,11.44,12.73,12.86,11.86,12.18,13.26,12.84,12.01,12.85,13.68,13.18,13.13,13.34,12.89,11.99,11.81,12.57,11.88,12.10,13.22,12.57,12.22,12.85,13.56,12.50,12.95,12.75,12.23,12.28,12.33,11.56,10.97,11.69,11.40,10.70,10.48,11.02,10.97,10.47,11.34,11.65,10.98,12.03,12.55,12.91,11.60,11.93,11.02,10.35,10.79,11.70,11.00,10.64,10.82,11.32,11.78,12.23,12.03,11.01,11.41,11.96,11.67,11.18,11.20,11.93,11.76,10.65,10.78,11.50,10.81,10.02,10.38,10.99,9.95,9.47,10.25,10.43,9.54,9.63,10.34,10.32,9.60,10.22,9.37,8.82,8.06,8.38,7.63,7.95,8.48,8.29,7.33,8.42,8.79,7.94,8.33,9.04,8.97,8.25,9.07,9.91,9.27,9.12,10.21,10.63,10.15,10.40,11.66,11.45,10.91,11.57,10.99,10.53,10.19,10.84,9.66,9.62,9.93,9.08,8.43,8.88,8.35,7.36,7.71,8.27,7.63,6.81,7.24,7.68,7.03,6.39,7.31,7.58,6.72,6.29,7.68,7.44,6.46,7.12,7.87,7.56,6.57,7.01,6.79,5.97,5.98,6.01,5.40,5.14,5.38,5.09,4.26,4.20,4.40,4.03,3.34,3.17,3.26,3.24,2.47,2.55,3.70,4.23,3.90,4.86,4.61,3.86,4.70,5.36,5.12,4.82,5.45,5.88,5.45,5.94,6.77,6.57,7.13,7.64,7.68,7.65,7.97,8.67,8.76,9.71,9.18,9.70,9.13,8.41,8.11,8.41,8.10,7.25,7.37,7.80,7.06,6.27,7.02,6.94,5.85,5.70,6.37,6.08,5.33,5.67,6.53,5.66,4.91,6.04,6.16,5.26,4.85,3.70,3.45,3.84,3.55,4.09,4.83,4.61,4.89,5.33,5.63,5.66,6.58,7.02,7.17,6.02,5.80,6.13,5.85,4.95,4.76,5.24,4.64,3.60,3.48,2.91,2.24,2.46,1.64,1.01,0.77,1.02,1.62,2.08,2.98,3.42,4.46,4.50,4.19,4.54,5.18,5.55,6.08,6.86,6.62,6.48,7.28,7.57,6.78,7.28,7.31,6.72,6.41,6.38,6.02,5.38,5.37,5.38,4.85,4.54,4.59,4.25,3.58,3.60,3.47,3.27,2.68,2.60,3.11,2.36,3.12,3.78,4.68,5.50,5.92,4.81,4.71,6.06,5.96,5.29,5.81,6.43,6.00,5.83,6.53,7.04,6.47,6.64,7.38,7.38,7.28,7.66,8.13,7.94,8.59,8.16,7.45,7.18,7.56,7.36,6.59,6.60,6.92,6.52,5.74,5.81,6.15,5.73,5.27,5.56,5.73,5.03,4.69,5.42,5.29,4.37,5.38],[31.03,31.00,30.92,30.90,30.80,30.67,30.78,30.78,30.65,30.68,30.87,30.87,30.72,30.92,30.93,30.89,30.75,30.89,30.82,30.75,30.67,30.71,30.82,30.90,30.89,30.98,30.81,30.82,30.81,30.81,30.60,30.70,30.76,30.61,30.49,30.58,30.52,30.39,30.43,30.34,30.22,30.28,30.34,30.26,30.22,30.33,30.42,30.26,30.14,30.41,30.47,30.33,30.34,30.53,30.58,30.45,30.55,30.58,30.55,30.22,30.52,30.63,30.50,30.44,30.58,30.65,30.40,30.55,30.63,30.60,30.54,30.56,30.69,30.62,30.59,30.73,30.68,30.66,30.74,30.76,30.78,30.87,30.80,30.96,30.90,30.79,30.96,30.84,30.87,30.59,30.71,30.85,30.68,30.53,30.71,30.87,30.65,30.64,30.88,30.81,30.82,30.95,30.95,30.88,30.86,30.82,30.84,30.73,30.93,30.94,30.72,30.95,30.88,30.82,30.89,30.92,30.96,31.01,30.94,30.91,30.89,30.89,30.65,30.72,30.82,30.59,30.62,30.66,30.61,30.34,30.42,30.15,30.32,30.28,30.45,30.18,30.32,29.81,29.60,29.88,29.52,29.74,29.21,29.68,29.98,29.22,29.20,29.74,29.71,29.30,29.60,30.00,29.98,29.62,29.92,29.88,29.36,29.52,30.04,29.88,29.35,29.91,30.16,29.87,29.54,30.07,30.27,29.83,29.58,30.21,29.96,29.57,29.91,30.18,30.19,29.52,29.88,30.00,29.58,29.40,29.74,29.75,29.20,29.13,29.52,29.22,28.81,29.09,29.17,28.78,28.96,29.06,29.17,28.75,29.29,29.24,28.89,29.05,28.66,28.51,28.39,28.69,28.51,28.60,28.50,28.54,28.53,28.57,28.58,28.48,28.63,29.07,28.76,28.75,29.26,29.19,29.25,29.16,29.75,29.68,29.52,29.74,29.92,29.96,29.72,30.11,30.17,30.07,30.03,30.28,30.22,30.10,29.99,29.93,29.88,29.70,29.31,29.75,29.68,29.56,29.35,29.84,29.73,29.74,29.48,29.95,29.57,29.80,29.86,29.87,29.74,30.16,30.09,29.82,29.91,30.28,30.07,29.90,30.20,30.35,30.07,30.00,30.38,30.29,30.06,30.28,30.37,30.05,30.06,30.50,30.39,30.44,30.31,30.46,30.55,30.22,30.35,30.46,30.40,30.15,30.40,30.47,30.30,30.15,30.38,30.45,30.12,30.08,30.40,30.38,30.19,30.12,30.16,30.08,29.81,29.54,29.22,29.89,29.54,28.94,29.72,29.99,29.85,29.71,30.05,30.26,30.01,29.72,29.95,30.00,29.71,29.48,29.87,29.64,29.26,29.51,28.85,28.96,29.55,29.07,29.41,29.26,28.79,29.17,29.20,29.20,28.93,29.15,29.26,29.55,29.64,29.68,29.73,29.52,29.77,30.07,30.06,29.95,30.10,30.28,30.12,30.17,30.33,30.27,30.27,30.22,30.11,30.04,29.80,29.76,29.77,29.76,29.68,29.62,29.57,29.59,29.34,29.53,29.74,29.27,28.91,29.12,28.89,29.17,29.37,29.32,29.58,29.64,29.38,29.52,29.90,29.62,29.71,29.90,30.08,29.84,30.10,30.34,30.27,30.13,30.38,30.40,30.12,30.25,30.64,30.47,30.62,30.46,30.35,30.09,30.43,30.27,30.08,30.10,30.14,30.16,29.62,30.10,30.26,30.05,29.82,30.18,30.02,29.84,29.96,30.13,29.72,29.88,30.22,29.85,29.86,29.78,30.02,29.67,29.69,29.80,29.82,29.44,29.60,29.73,29.64,29.64,29.47,29.62,29.88,29.61,29.73,29.99,29.97,29.78,30.07,30.34,30.12,30.05,30.26,30.49,30.42,30.22,30.57,30.72,30.22,30.55,30.50,30.47,30.33,30.26,30.18,29.90,29.87,29.99,29.80,29.48,29.60,29.64,29.18,29.29,29.39,29.08,28.69,29.29,29.48,28.93,28.83,28.96,29.50,29.30,29.02,29.52,29.74,29.35,28.98,29.30,29.53,29.26,29.04,29.42,29.48,29.37,29.47,29.69,29.76,29.75,29.99,30.09,30.11,30.25,30.35,30.27,30.40,30.63,30.62,30.76,30.53,30.74,30.51,30.22,30.50,30.50,30.22,30.19,30.43,30.40,30.01,29.82,29.88,30.07,29.89,29.69,30.18,30.31,30.07,30.14,30.43,30.37,30.57,30.59,30.66,30.79,30.99,30.63,31.06,30.89,30.94,31.15,31.00,31.01,30.98,30.93,30.75,30.67,30.89,30.50,30.93,30.79,30.76,30.36,30.45,30.63,30.40,30.25,30.03,29.98,30.25,30.12,29.99,30.13,30.34,30.20,30.17,30.43,30.53,30.35,30.40,30.63,30.57,30.46,30.71,30.82,30.79,30.75,30.76,30.68,30.66,30.37,30.50,30.63,30.31,30.33,30.49,30.56,30.24,30.38,30.69,30.49,30.20,30.55,30.64,30.39,30.48,30.65,30.47,30.42,30.73,30.88,30.88,30.92,30.73,30.92,30.96,30.65,30.70,31.03,30.89,30.78,30.85,31.04,30.74,30.55,30.85,30.96,30.87,30.71,30.97,30.85,30.82,30.76,30.76,26.33,24.87,23.34,22.18,21.93,21.23,21.13,20.92,20.83,20.29,20.43,20.91,20.53,20.48,20.71,21.08,20.64,20.05,19.51,19.16,19.06,18.68,17.76,17.66,17.37,16.52,16.33,16.25,15.92,14.83,14.83,16.13,15.17,14.76,15.32,15.50,14.81,14.20,14.61,15.27,14.00,13.77,14.47,14.56,13.53,13.53,13.93,13.40,12.74,12.65,13.23,12.53,11.47,12.04,12.61,11.15,12.03,12.89,13.19,13.63,14.02,14.05,13.45,14.74,15.05,14.42,14.54,15.49,15.67,15.04,15.54,16.14,16.13,15.80,16.40,16.62,16.19,16.32,16.89,17.32,16.67,17.29,17.07,16.82,16.08,16.43,16.04,15.41,14.43,14.20,13.59,15.09,15.03,13.84,13.64,15.52,14.88,13.70,14.90,15.51,14.48,15.99,14.95,14.78,13.88,13.76,13.07,13.19,12.56,12.67,12.44,13.73,13.46,13.61,14.60,14.55,14.08,14.83,14.80,13.71,13.51,14.18,13.02,12.22,12.81,12.56,11.88,11.01,11.05,10.33,9.61,9.02,9.01,9.86,10.07,10.79,11.27,10.34,11.18,11.29,12.52,12.03,12.46,12.82,12.53,12.54,13.54,13.69,13.23,13.39,14.42,14.21,14.43,14.23,14.12,13.99,12.99,13.72,13.26,12.74,12.51,12.78,12.61,11.65,11.36,11.80,11.44,9.77,10.15,9.85,10.12,11.00,11.35,12.18,12.40,11.31,11.78,12.89,12.03,11.88,12.34,13.17,12.19,12.12,13.09,13.12,12.22,12.52,13.86,13.31,13.37,13.72,14.56,13.67,14.76,13.09,12.97,12.23,12.27,13.26,12.62,11.41,11.63,12.00,11.47,10.71,10.92,11.29,10.18,10.02,10.89,10.15,9.13,9.71,10.04,9.22,8.61,9.54,9.63,8.56,9.00,9.81,9.75,8.23,9.42,10.17,9.36,8.64,9.00,9.86,10.89,10.41,9.35,9.90,10.89,9.88,9.64,10.06,10.60,10.14,10.08,10.62,10.79,10.18,10.85,11.55,11.61,12.76,12.33,12.89,12.17,12.98,13.06,11.45,12.02,13.17,11.97,11.13,12.26,12.50,11.04,11.03,12.28,11.31,10.55,11.19,11.94,11.33,10.56,11.17,10.96,12.04,11.64,12.96,12.96,11.91,12.16,13.50,12.76,12.11,13.16,13.54,12.41,12.49,13.81,13.48,12.47,13.25,14.11,14.00,13.62,13.76,13.45,12.67,12.35,13.04,12.11,12.49,13.61,12.67,12.64,13.21,13.71,12.79,13.04,13.12,12.42,12.50,12.78,11.92,11.26,12.19,11.81,11.13,10.80,11.32,11.04,10.92,11.97,12.31,11.94,12.73,13.08,13.40,12.46,12.78,11.77,11.31,11.56,12.52,12.02,11.63,11.54,12.11,12.62,12.89,12.83,11.65,11.98,12.74,12.54,11.67,11.73,12.81,12.38,11.30,11.45,12.26,11.76,10.91,11.09,11.96,10.84,10.38,11.36,11.57,10.46,10.41,11.46,11.47,10.60,11.15,10.15,9.80,8.86,9.28,8.07,8.76,9.66,9.14,8.26,9.41,9.75,8.97,9.16,10.10,9.99,9.14,9.77,10.78,9.95,9.81,10.92,11.49,10.82,11.09,12.22,12.09,11.72,12.42,11.64,11.16,11.01,11.67,10.46,10.43,10.74,10.00,9.40,9.73,9.34,8.27,8.55,9.26,8.65,7.71,7.99,8.60,7.83,7.02,7.85,8.24,7.03,6.77,8.05,7.82,6.85,7.26,8.07,7.58,6.70,7.00,6.94,6.26,6.03,6.28,5.67,5.37,5.72,5.60,4.69,4.17,4.89,4.58,3.31,3.34,4.00,3.75,2.57,3.00,3.82,4.37,3.84,5.02,4.90,3.93,4.82,5.68,5.48,5.13,5.64,6.26,6.03,6.21,7.01,6.98,7.08,7.82,8.03,8.26,8.24,8.85,9.20,10.10,9.60,10.27,9.73,8.95,8.88,9.17,8.93,7.55,8.26,8.43,7.73,6.83,7.52,7.53,6.21,6.17,6.96,6.44,5.68,6.20,6.88,5.91,5.25,6.40,6.40,5.49,5.24,4.20,4.01,4.49,4.40,4.97,5.25,5.22,5.52,5.99,6.23,6.40,7.35,7.60,7.89,6.87,6.39,6.70,6.62,5.82,5.64,5.85,5.56,4.74,4.27,3.43,2.82,2.82,2.22,1.62,1.23,0.76,1.10,1.56,2.33,2.89,3.68,3.89,3.77,4.01,4.63,5.33,5.83,6.33,6.40,5.97,6.83,7.31,6.60,7.20,7.16,6.75,6.30,6.22,6.00,5.33,5.50,5.37,4.76,4.43,4.14,3.99,3.57,3.50,3.36,3.12,2.67,2.32,2.76,2.45,3.18,3.50,4.46,5.11,5.68,4.47,4.55,5.73,5.61,4.76,5.45,6.24,5.71,5.45,6.07,6.56,5.92,6.07,7.04,6.87,6.30,6.96,7.73,7.39,8.31,7.86,7.10,6.77,7.19,6.57,6.00,6.24,6.58,6.16,5.35,5.40,5.76,5.38,4.76,5.14,5.39,4.61,4.47,5.05,4.80,4.26,5.15],[31.22,31.18,31.11,31.10,31.02,30.91,30.98,30.99,30.95,30.92,31.08,31.10,30.94,31.08,31.08,31.04,30.96,31.02,30.99,30.90,30.90,30.90,30.99,31.03,31.01,31.08,30.96,30.99,31.03,30.98,30.85,30.91,30.94,30.83,30.73,30.83,30.75,30.64,30.65,30.61,30.45,30.53,30.59,30.45,30.45,30.53,30.62,30.41,30.31,30.59,30.65,30.49,30.49,30.65,30.66,30.63,30.64,30.65,30.54,30.39,30.58,30.70,30.62,30.60,30.70,30.76,30.60,30.69,30.82,30.79,30.73,30.75,30.90,30.83,30.80,30.95,30.89,30.89,30.95,30.99,30.97,31.07,31.06,31.15,31.10,31.00,31.15,31.06,30.99,30.83,30.89,31.03,30.90,30.76,30.90,31.04,30.81,30.78,31.00,30.96,30.96,31.04,31.04,31.00,30.96,30.95,30.93,30.85,31.02,31.08,30.83,31.07,31.04,30.99,31.05,31.09,31.14,31.16,31.11,31.02,31.02,31.09,30.83,30.79,30.94,30.77,30.73,30.75,30.70,30.57,30.50,30.32,30.47,30.47,30.52,30.34,30.37,30.00,29.74,30.02,29.74,29.89,29.40,29.84,30.11,29.43,29.42,29.90,29.87,29.61,29.76,30.19,30.19,29.86,30.17,30.10,29.68,29.82,30.24,30.00,29.56,30.09,30.26,29.95,29.63,30.20,30.36,29.95,29.72,30.38,30.13,29.78,30.10,30.36,30.42,29.76,30.02,30.23,29.89,29.64,29.98,30.01,29.50,29.35,29.78,29.45,29.11,29.48,29.38,29.00,29.11,29.36,29.35,29.00,29.45,29.31,29.13,29.22,28.86,28.76,28.67,28.83,28.56,28.85,28.74,28.72,28.67,28.97,28.75,28.74,28.96,29.26,28.95,28.95,29.50,29.42,29.51,29.35,29.91,29.90,29.73,29.96,30.18,30.12,29.98,30.33,30.38,30.29,30.28,30.51,30.46,30.27,30.23,30.17,30.11,29.93,29.58,30.06,30.02,29.87,29.62,30.10,30.02,29.97,29.75,30.23,29.95,30.16,30.20,30.32,30.07,30.55,30.41,30.11,30.25,30.56,30.31,30.19,30.47,30.62,30.31,30.30,30.60,30.56,30.29,30.48,30.60,30.26,30.32,30.69,30.57,30.64,30.55,30.70,30.73,30.45,30.56,30.71,30.62,30.40,30.63,30.71,30.51,30.38,30.66,30.67,30.30,30.31,30.64,30.60,30.40,30.40,30.46,30.32,30.11,29.91,29.58,30.16,29.83,29.26,30.01,30.23,30.12,29.95,30.30,30.49,30.27,30.00,30.22,30.32,29.99,29.74,30.11,29.94,29.63,29.93,29.22,29.30,29.85,29.51,29.73,29.76,29.36,29.78,29.79,29.78,29.56,29.65,29.85,30.05,30.15,30.15,30.13,30.04,30.24,30.43,30.48,30.38,30.48,30.66,30.52,30.50,30.65,30.70,30.64,30.50,30.43,30.39,30.22,29.99,30.13,30.13,30.09,29.92,29.96,30.02,29.84,29.87,30.12,29.70,29.40,29.54,29.23,29.59,29.61,29.64,29.81,29.85,29.76,29.77,30.11,29.89,29.95,30.07,30.32,30.23,30.34,30.56,30.55,30.50,30.64,30.66,30.46,30.57,30.85,30.80,30.86,30.72,30.65,30.49,30.74,30.56,30.49,30.50,30.50,30.47,29.93,30.50,30.54,30.31,30.14,30.40,30.25,30.10,30.21,30.28,29.90,30.04,30.40,30.03,29.98,29.94,30.21,29.83,29.87,29.93,30.02,29.48,29.73,29.89,29.85,29.87,29.52,29.73,30.04,29.78,29.87,30.16,30.11,29.93,30.27,30.53,30.27,30.25,30.36,30.58,30.55,30.36,30.71,30.76,30.30,30.57,30.54,30.62,30.38,30.28,30.26,30.03,30.08,30.22,29.92,29.66,29.73,29.80,29.26,29.35,29.54,29.17,28.83,29.51,29.62,29.07,28.88,29.01,29.60,29.43,29.09,29.68,29.92,29.52,29.18,29.40,29.71,29.46,29.20,29.55,29.62,29.52,29.58,29.79,29.89,29.84,30.14,30.22,30.19,30.39,30.46,30.40,30.54,30.67,30.66,30.86,30.66,30.75,30.57,30.32,30.54,30.59,30.37,30.34,30.59,30.53,30.25,30.07,30.12,30.22,30.05,29.80,30.37,30.44,30.22,30.30,30.57,30.50,30.68,30.72,30.76,30.91,31.05,30.75,31.11,31.05,31.00,31.22,31.11,31.10,31.06,31.03,30.79,30.58,30.97,30.64,30.97,30.89,30.79,30.50,30.58,30.67,30.53,30.35,30.17,30.04,30.40,30.22,30.13,30.19,30.50,30.28,30.32,30.54,30.61,30.46,30.49,30.83,30.66,30.56,30.79,30.95,30.82,30.82,30.83,30.76,30.75,30.47,30.65,30.73,30.47,30.42,30.63,30.72,30.38,30.43,30.78,30.60,30.24,30.65,30.82,30.52,30.59,30.79,30.67,30.59,30.83,30.97,30.95,31.02,30.83,30.97,31.02,30.80,30.81,31.04,30.99,30.87,30.93,31.07,30.85,30.76,30.94,31.02,30.95,30.83,31.08,31.03,30.93,30.89,30.91,26.85,25.58,23.98,22.67,22.50,22.11,21.89,21.63,21.63,21.13,21.24,21.78,21.32,21.37,21.67,21.96,21.73,21.18,20.63,20.07,20.33,19.81,19.53,19.55,19.19,18.56,17.81,17.57,16.90,16.20,15.89,17.14,16.29,15.85,16.29,16.59,15.98,15.48,15.80,16.39,15.55,15.14,15.63,15.63,14.98,14.80,15.25,14.85,14.11,14.42,14.63,13.94,12.50,13.78,14.26,12.71,13.79,14.44,14.64,14.80,15.48,15.67,15.07,16.01,15.90,15.92,15.97,16.87,16.94,16.19,16.79,17.19,17.13,16.88,17.40,17.61,17.11,17.47,17.78,18.06,17.61,18.54,17.84,18.09,17.34,17.33,17.20,16.69,16.08,15.37,15.35,16.42,15.97,15.14,15.44,16.92,16.19,15.37,16.31,16.76,16.26,18.09,16.90,16.30,15.86,15.35,14.83,14.83,14.63,14.61,14.50,15.49,15.62,14.90,15.89,16.32,15.89,16.57,16.30,15.49,15.31,15.34,14.70,14.31,14.66,14.13,13.71,13.26,13.12,11.76,11.98,10.94,10.62,12.08,11.68,12.51,12.92,11.99,12.79,13.09,14.41,13.87,13.85,14.17,14.00,13.97,14.20,14.54,14.41,14.56,15.48,15.39,15.75,15.50,15.49,15.00,14.25,15.03,14.87,13.96,13.93,14.24,13.77,12.76,12.83,13.04,12.39,11.70,11.73,11.51,11.49,12.37,12.85,13.74,13.98,12.81,13.00,14.21,13.61,13.24,13.97,14.70,13.63,13.40,14.28,14.59,13.68,13.77,15.24,14.71,14.18,14.39,15.68,15.04,15.95,14.36,13.73,13.62,13.75,14.05,13.88,12.99,13.23,13.30,12.94,12.50,12.69,12.80,11.78,12.08,12.46,11.90,11.07,11.50,11.80,10.92,10.58,11.44,11.03,10.35,10.83,11.17,11.17,10.08,10.99,11.32,11.04,10.48,10.85,11.88,12.36,12.05,11.15,11.34,12.26,11.43,11.29,11.72,11.98,11.55,11.62,12.23,12.41,11.64,12.40,13.04,13.07,14.00,13.90,14.08,13.56,14.34,14.29,13.10,13.42,14.27,13.37,12.70,13.46,13.87,12.44,12.41,13.59,12.82,11.83,12.18,13.18,12.43,11.97,12.71,12.66,13.60,12.82,13.73,13.94,13.08,13.36,14.68,13.92,13.43,14.30,14.60,13.72,13.93,14.86,14.65,13.84,14.27,15.19,14.71,14.67,14.83,14.57,14.01,13.80,14.41,13.48,13.82,14.80,13.90,13.78,14.26,14.83,14.20,14.52,14.49,13.67,14.03,14.20,13.52,12.59,13.23,13.28,12.86,12.36,12.89,12.75,12.65,13.57,13.71,13.03,13.97,14.37,14.70,13.83,13.99,13.10,12.64,12.83,13.83,13.29,12.77,12.82,13.42,13.80,13.89,13.97,12.89,12.82,13.76,13.69,12.86,13.04,14.05,14.00,12.67,13.23,13.87,12.94,12.21,12.62,13.39,12.08,11.88,12.80,12.90,11.72,12.10,12.75,12.71,11.77,12.54,11.42,11.21,10.28,10.62,9.88,10.02,11.04,10.55,9.64,10.50,11.23,10.34,10.29,10.98,11.19,10.59,10.88,11.71,11.12,11.17,11.57,12.36,12.16,12.30,13.36,13.24,12.83,13.41,12.88,12.13,12.15,12.74,11.44,11.36,11.68,11.05,10.53,10.67,10.24,9.44,9.70,10.20,9.74,8.96,9.31,9.84,8.94,8.23,9.11,9.53,8.26,8.27,9.50,9.07,7.99,8.53,9.73,8.70,7.89,8.50,8.31,7.50,7.45,7.58,7.12,6.66,7.05,6.76,5.31,5.29,6.29,5.47,4.13,4.16,4.85,4.56,3.33,3.70,4.67,4.77,4.36,5.39,5.39,4.62,5.07,6.68,6.53,6.15,6.93,7.26,7.07,7.74,8.14,8.42,8.45,9.04,9.43,9.67,9.49,10.41,10.72,11.51,11.08,11.65,11.16,10.48,10.04,10.77,10.36,9.02,9.64,10.01,8.68,8.31,8.77,8.54,7.38,7.40,8.09,7.32,6.74,7.28,7.71,7.03,6.25,7.72,7.66,6.16,6.49,5.24,5.23,5.67,5.47,6.14,6.65,6.81,6.72,7.19,7.68,8.11,9.37,9.38,9.56,8.47,7.52,8.08,8.01,7.18,6.93,7.21,6.99,6.01,5.47,4.32,3.56,3.73,3.30,2.29,2.09,1.22,0.77,1.11,1.83,2.65,3.49,3.74,3.83,4.32,5.00,6.21,6.34,7.28,6.89,6.70,7.60,8.15,7.36,8.38,8.23,8.09,7.35,7.36,7.21,6.16,6.10,6.53,5.08,4.71,4.59,4.75,4.36,3.45,3.78,3.35,2.37,2.34,2.88,2.97,3.66,4.12,5.51,6.04,6.58,5.26,5.47,6.75,6.55,5.32,6.21,7.03,6.29,6.06,7.31,7.36,6.46,6.92,7.88,7.55,6.91,7.47,8.85,8.11,9.08,8.38,7.67,6.98,7.44,6.83,6.50,6.33,6.76,6.53,5.80,5.53,5.98,5.68,4.60,5.10,5.72,4.66,3.92,5.42,5.39,4.60,5.72],[31.27,31.20,31.15,31.15,31.05,30.92,31.00,31.00,30.91,30.91,31.08,31.05,30.92,31.06,31.07,31.02,30.98,31.03,31.00,30.96,30.90,30.93,31.00,31.04,31.03,31.11,31.03,31.07,31.13,31.05,30.92,31.00,31.00,30.90,30.79,30.84,30.79,30.67,30.70,30.69,30.56,30.59,30.62,30.51,30.46,30.52,30.66,30.49,30.37,30.67,30.68,30.57,30.59,30.75,30.75,30.68,30.84,30.75,30.73,30.57,30.73,30.86,30.64,30.67,30.80,30.80,30.64,30.74,30.88,30.83,30.77,30.82,31.01,30.90,30.87,31.01,30.98,30.94,30.97,31.04,31.06,31.15,31.13,31.24,31.17,31.11,31.24,31.20,31.12,30.87,31.00,31.21,30.98,30.80,30.92,31.16,30.88,30.81,31.19,31.05,31.03,31.18,31.18,31.10,31.21,31.19,31.12,31.00,31.19,31.24,30.96,31.21,31.23,31.13,31.20,31.26,31.29,31.31,31.26,31.17,31.24,31.21,30.97,31.01,31.17,30.87,30.81,30.99,30.96,30.73,30.80,30.56,30.64,30.59,30.74,30.53,30.56,30.26,30.01,30.33,30.00,30.17,29.68,30.07,30.31,29.66,29.56,30.10,30.09,29.81,30.03,30.39,30.36,30.07,30.35,30.27,29.88,30.04,30.33,30.23,29.80,30.18,30.41,30.24,29.86,30.32,30.49,30.24,30.02,30.54,30.33,29.95,30.14,30.34,30.43,29.88,30.08,30.26,29.98,29.79,30.07,30.12,29.59,29.47,29.90,29.71,29.32,29.62,29.69,29.31,29.43,29.49,29.70,29.41,29.78,29.71,29.43,29.52,29.33,29.20,29.03,29.24,29.01,29.09,29.03,29.10,29.01,29.04,29.11,29.07,29.11,29.48,29.31,29.21,29.59,29.68,29.74,29.50,29.97,30.14,29.93,30.02,30.23,30.30,30.05,30.38,30.58,30.48,30.43,30.61,30.55,30.42,30.36,30.22,30.23,30.08,29.67,30.02,30.15,29.90,29.66,30.20,30.06,30.09,29.85,30.36,30.07,30.26,30.20,30.22,30.09,30.45,30.39,30.20,30.23,30.49,30.39,30.26,30.42,30.58,30.29,30.29,30.62,30.50,30.33,30.54,30.62,30.26,30.35,30.77,30.61,30.73,30.57,30.72,30.80,30.45,30.53,30.73,30.65,30.39,30.68,30.69,30.57,30.45,30.61,30.71,30.46,30.37,30.64,30.62,30.51,30.48,30.43,30.40,30.25,30.11,29.85,30.33,30.01,29.46,30.17,30.33,30.27,30.14,30.44,30.53,30.31,30.21,30.32,30.37,30.10,29.96,30.22,30.00,29.70,30.16,29.50,29.48,30.02,29.65,29.82,29.71,29.36,29.66,29.55,29.62,29.50,29.63,29.87,30.04,30.17,30.34,30.22,30.09,30.29,30.47,30.50,30.47,30.54,30.76,30.61,30.62,30.79,30.78,30.67,30.66,30.53,30.49,30.42,30.06,30.16,30.16,30.32,30.06,30.10,30.12,30.04,29.95,30.21,29.83,29.55,29.60,29.34,29.72,29.78,29.69,29.96,30.11,29.94,29.91,30.30,30.22,30.11,30.23,30.45,30.40,30.44,30.68,30.65,30.58,30.78,30.83,30.56,30.67,31.00,30.91,30.95,30.83,30.76,30.59,30.81,30.65,30.60,30.52,30.52,30.56,30.18,30.50,30.63,30.40,30.22,30.52,30.30,30.16,30.28,30.42,30.04,30.14,30.44,30.14,30.12,30.17,30.36,30.08,30.09,30.19,30.24,29.89,29.96,30.18,30.12,30.00,29.95,30.03,30.21,30.05,30.12,30.35,30.31,30.15,30.34,30.57,30.44,30.31,30.60,30.78,30.63,30.51,30.80,31.01,30.55,30.85,30.72,30.76,30.57,30.50,30.33,30.24,30.21,30.28,30.21,29.90,30.03,30.02,29.70,29.74,29.79,29.55,29.21,29.77,29.86,29.29,29.25,29.31,29.77,29.60,29.40,29.96,30.06,29.71,29.47,29.69,29.87,29.60,29.53,29.84,29.85,29.72,29.91,30.08,30.12,30.15,30.23,30.37,30.35,30.53,30.64,30.62,30.73,30.92,30.91,31.00,30.83,31.00,30.79,30.59,30.83,30.84,30.51,30.47,30.77,30.74,30.43,30.22,30.22,30.38,30.20,30.09,30.50,30.58,30.41,30.46,30.72,30.64,30.82,30.82,30.85,31.02,31.19,30.93,31.25,31.12,31.15,31.19,31.23,31.23,31.17,31.17,30.94,30.82,31.09,30.70,31.07,31.03,30.99,30.62,30.78,30.87,30.73,30.56,30.40,30.34,30.59,30.45,30.29,30.38,30.57,30.43,30.35,30.67,30.69,30.46,30.55,30.92,30.75,30.67,30.90,31.05,30.96,30.91,30.91,30.91,30.89,30.72,30.84,30.86,30.56,30.68,30.80,30.76,30.44,30.67,30.89,30.64,30.52,30.84,30.84,30.68,30.79,30.97,30.79,30.77,30.98,31.12,31.13,31.16,30.92,31.08,31.14,30.87,30.91,31.17,31.10,30.99,31.00,31.22,30.97,30.81,31.05,31.11,31.08,30.90,31.14,31.11,31.07,30.96,31.05,26.71,25.58,23.97,22.76,22.66,22.31,22.01,21.84,22.11,21.66,21.73,21.98,21.92,21.61,21.86,22.08,21.89,21.59,21.05,21.12,21.08,20.98,19.79,19.66,19.60,18.89,18.43,18.38,17.89,17.02,16.78,18.00,17.21,16.81,17.18,17.44,16.87,16.19,16.61,17.12,16.13,15.76,16.38,16.31,15.34,15.64,15.84,15.31,14.59,14.86,15.34,14.53,13.71,14.56,14.82,13.76,14.07,14.79,14.99,15.25,15.76,15.88,15.15,16.46,16.66,16.40,16.12,17.46,17.45,16.85,17.31,17.94,18.02,17.74,18.28,18.54,18.19,18.31,18.78,18.99,18.45,19.30,18.91,18.76,17.92,18.53,18.00,17.70,16.81,16.43,15.98,17.30,17.05,16.10,15.89,17.47,16.84,15.87,17.11,17.44,16.51,17.91,16.52,16.60,16.11,15.35,14.79,14.98,14.50,14.57,15.04,15.88,15.92,15.98,16.74,16.94,16.55,17.15,17.09,15.90,15.96,16.32,15.48,14.86,15.17,15.33,14.57,13.65,13.83,13.02,12.32,11.63,10.73,12.34,11.52,12.89,12.74,11.81,13.19,13.11,14.47,13.80,14.24,14.29,14.37,14.31,15.15,15.14,14.86,15.10,15.90,15.59,16.04,15.98,16.04,15.74,14.67,15.37,15.13,14.34,14.13,14.62,14.56,13.56,13.42,13.86,13.76,12.25,12.68,12.41,12.49,12.93,13.41,14.24,14.49,13.18,13.54,14.79,13.90,13.54,14.22,15.19,13.94,13.67,14.90,15.07,14.04,14.45,15.69,15.02,14.88,15.28,16.35,15.56,16.34,14.84,14.75,13.98,13.96,14.73,14.16,13.31,13.38,13.73,13.20,12.68,12.81,12.90,12.04,12.13,12.62,11.83,11.30,11.91,11.78,11.36,11.07,11.24,11.31,11.04,11.26,11.38,11.72,10.81,11.45,12.02,11.51,11.34,11.63,12.28,13.09,12.69,11.64,11.92,13.00,11.90,11.60,12.17,12.66,12.20,12.14,12.99,13.24,12.55,12.96,13.84,14.07,14.77,14.79,15.13,14.50,15.32,15.26,14.07,14.30,15.27,14.38,13.50,14.52,14.72,13.19,13.16,14.32,13.47,12.42,13.00,13.97,13.14,12.58,13.15,13.11,14.23,13.78,14.96,14.86,13.53,14.26,15.48,14.70,14.05,15.23,15.49,14.50,14.68,15.75,15.65,14.71,15.35,16.24,15.96,15.86,16.02,15.65,14.93,14.61,15.20,14.39,14.73,15.70,14.79,14.56,15.25,15.83,14.91,15.21,15.13,14.54,14.50,14.84,14.03,13.40,14.01,13.98,13.35,13.00,13.79,13.51,13.15,14.17,14.43,14.11,14.87,15.20,15.65,14.69,14.84,13.77,13.43,13.63,14.72,14.16,13.73,13.60,14.17,14.79,14.80,15.01,14.01,14.33,14.99,14.62,13.93,13.98,15.08,14.79,13.68,13.99,14.75,14.07,13.26,13.38,14.24,13.06,12.52,13.73,13.80,12.49,12.93,13.73,13.52,12.57,13.30,12.12,11.54,10.75,11.18,10.32,10.62,11.39,11.16,10.31,11.02,11.83,10.84,11.10,11.93,12.18,11.59,12.05,12.97,12.34,12.09,13.17,13.99,13.05,13.11,14.14,14.07,13.75,14.29,13.51,13.47,13.25,13.68,12.35,12.50,12.76,11.83,11.17,11.61,11.15,9.87,10.39,11.00,10.20,9.45,9.79,10.26,9.59,8.85,9.60,9.94,9.09,8.89,10.07,9.71,8.89,9.47,10.11,9.69,8.85,9.30,8.84,7.89,7.93,8.35,7.33,7.03,7.56,7.19,6.03,6.10,6.48,5.87,4.38,4.78,5.56,5.28,4.01,4.32,5.31,5.19,4.70,5.96,6.51,5.38,6.01,7.12,6.53,6.24,7.28,8.11,7.73,8.32,8.96,9.20,9.32,9.61,9.91,10.26,10.30,10.87,11.36,12.26,11.73,12.31,11.75,10.88,10.57,11.12,10.98,9.62,10.31,10.46,9.43,8.96,9.82,9.61,8.33,8.04,9.17,8.20,7.16,8.45,8.87,7.78,7.18,8.76,8.42,7.04,7.45,5.59,5.99,6.44,6.03,6.48,7.31,7.34,7.67,8.44,8.41,8.39,9.67,10.05,10.20,8.89,8.58,8.79,8.61,8.15,7.23,7.93,7.38,6.01,5.75,4.77,4.26,4.31,3.85,2.76,2.53,1.79,1.10,0.76,1.12,1.76,2.76,3.05,2.82,3.52,4.30,5.36,5.55,6.45,6.26,6.52,7.40,7.71,7.39,8.26,8.55,7.98,7.26,7.38,7.38,6.49,5.74,6.21,5.79,4.83,4.60,5.12,4.60,3.29,4.27,4.20,3.26,2.48,3.58,3.75,4.59,4.92,6.03,6.81,7.35,5.83,5.76,7.38,7.05,5.58,6.59,7.53,6.77,5.97,7.36,7.80,6.67,7.01,8.02,7.88,7.17,7.78,8.77,8.01,8.95,8.00,7.34,6.68,7.15,7.17,6.26,6.12,6.64,6.61,5.34,5.47,6.12,5.72,4.59,5.41,6.02,4.77,4.27,5.74,5.83,4.80,6.04],[31.29,31.18,31.12,31.13,31.03,30.94,31.04,31.05,31.00,30.96,31.15,31.14,31.02,31.13,31.13,31.10,31.03,31.08,31.04,30.99,30.94,31.00,31.04,31.08,31.03,31.12,31.05,31.09,31.10,31.07,30.97,31.01,31.03,30.90,30.82,30.88,30.84,30.73,30.71,30.69,30.56,30.65,30.67,30.60,30.59,30.65,30.77,30.65,30.54,30.81,30.85,30.75,30.76,30.92,30.96,30.85,30.97,30.91,30.86,30.63,30.82,30.97,30.85,30.78,30.91,30.99,30.76,30.81,30.99,30.96,30.83,30.87,31.07,30.92,30.88,31.05,31.01,30.95,31.00,31.03,31.06,31.10,31.14,31.22,31.17,31.10,31.21,31.20,31.13,30.96,31.05,31.23,31.06,30.93,31.08,31.23,31.03,30.98,31.20,31.17,31.12,31.18,31.19,31.17,31.24,31.17,31.15,31.09,31.20,31.26,31.06,31.26,31.29,31.14,31.23,31.31,31.33,31.34,31.23,31.19,31.26,31.25,31.08,31.10,31.22,31.02,31.00,31.06,31.08,30.87,30.91,30.63,30.70,30.74,30.76,30.62,30.68,30.33,30.14,30.29,30.02,30.15,29.72,30.10,30.35,29.78,29.77,30.19,30.14,29.92,30.05,30.37,30.34,30.10,30.34,30.38,29.98,30.11,30.45,30.31,29.80,30.31,30.56,30.30,29.90,30.53,30.64,30.33,30.21,30.72,30.51,30.11,30.27,30.55,30.56,30.02,30.26,30.41,30.12,29.86,30.20,30.26,29.69,29.59,30.04,29.71,29.35,29.81,29.68,29.36,29.41,29.55,29.63,29.29,29.61,29.54,29.44,29.54,29.11,29.10,29.03,29.21,28.97,29.18,29.12,29.09,29.06,29.17,29.10,29.13,29.20,29.48,29.34,29.39,29.78,29.77,29.84,29.70,30.20,30.27,30.14,30.25,30.44,30.53,30.36,30.63,30.72,30.65,30.63,30.78,30.71,30.59,30.62,30.44,30.45,30.32,29.94,30.24,30.34,30.19,29.85,30.35,30.17,30.27,30.01,30.43,30.17,30.41,30.33,30.38,30.24,30.61,30.56,30.32,30.36,30.65,30.53,30.39,30.60,30.70,30.47,30.47,30.77,30.70,30.51,30.74,30.78,30.46,30.53,30.89,30.81,30.83,30.73,30.84,30.89,30.56,30.72,30.79,30.77,30.54,30.79,30.79,30.67,30.58,30.77,30.82,30.54,30.45,30.75,30.74,30.57,30.56,30.57,30.53,30.38,30.28,29.98,30.41,30.24,29.69,30.19,30.37,30.39,30.18,30.45,30.60,30.44,30.25,30.49,30.48,30.29,30.01,30.37,30.15,29.83,30.26,29.59,29.65,30.19,29.92,29.92,29.96,29.76,29.93,29.72,29.97,29.86,29.95,30.16,30.32,30.39,30.45,30.45,30.31,30.47,30.64,30.65,30.56,30.76,30.89,30.72,30.73,30.90,30.89,30.80,30.78,30.61,30.65,30.43,30.24,30.38,30.37,30.45,30.26,30.21,30.28,30.27,30.14,30.25,30.05,29.88,29.76,29.52,29.99,30.03,29.96,30.22,30.29,30.20,30.18,30.48,30.39,30.28,30.46,30.63,30.52,30.63,30.83,30.78,30.69,30.87,30.91,30.72,30.85,31.07,30.97,31.02,30.89,30.86,30.70,30.93,30.81,30.71,30.67,30.63,30.67,30.29,30.58,30.71,30.55,30.37,30.55,30.46,30.35,30.38,30.51,30.19,30.24,30.49,30.21,30.22,30.26,30.35,30.07,30.03,30.22,30.13,29.78,30.01,30.05,29.99,30.00,29.80,29.78,30.14,29.88,29.99,30.28,30.18,30.11,30.42,30.53,30.43,30.40,30.49,30.67,30.65,30.62,30.81,31.03,30.67,30.87,30.74,30.80,30.69,30.53,30.39,30.28,30.27,30.24,30.07,30.00,30.07,30.08,29.68,29.79,29.95,29.61,29.31,29.82,29.85,29.48,29.42,29.49,29.93,29.66,29.53,30.07,30.15,29.84,29.52,29.87,30.08,29.82,29.64,29.97,30.08,29.91,29.96,30.25,30.34,30.24,30.47,30.53,30.58,30.68,30.81,30.75,30.82,30.96,30.94,31.07,30.86,31.03,30.89,30.70,30.94,30.94,30.58,30.61,30.89,30.84,30.56,30.42,30.42,30.55,30.40,30.23,30.67,30.69,30.50,30.53,30.81,30.73,30.86,30.80,30.92,31.01,31.18,30.90,31.22,31.11,31.14,31.27,31.18,31.24,31.19,31.18,31.02,30.86,31.10,30.75,31.05,30.98,30.95,30.61,30.60,30.83,30.68,30.49,30.33,30.27,30.55,30.30,30.12,30.35,30.64,30.37,30.30,30.70,30.65,30.47,30.58,30.89,30.77,30.66,30.78,31.01,30.88,30.89,30.96,30.79,30.86,30.61,30.75,30.81,30.44,30.53,30.75,30.68,30.39,30.56,30.80,30.59,30.44,30.77,30.76,30.60,30.72,30.89,30.75,30.62,30.94,31.04,31.05,31.12,30.95,31.07,31.13,30.85,30.91,31.17,31.12,31.01,31.03,31.16,31.04,30.79,30.96,31.05,31.01,30.80,31.09,31.01,30.98,30.94,31.01,26.46,25.58,24.33,23.58,23.34,23.09,22.82,22.91,23.28,22.71,22.82,23.04,22.89,22.79,22.69,23.04,22.85,22.44,21.85,21.62,21.85,21.30,21.00,21.00,20.72,20.01,19.22,19.27,18.76,18.00,17.59,18.88,17.92,17.52,17.92,18.24,17.58,16.90,17.23,17.77,16.77,16.33,17.17,17.13,16.02,16.34,16.60,15.97,15.15,15.49,16.10,15.03,14.30,15.12,15.42,13.79,14.36,15.45,15.63,15.90,16.45,16.58,15.88,16.88,17.50,17.16,17.03,17.99,18.21,17.72,18.13,18.65,18.86,18.53,18.96,19.26,18.81,18.96,19.69,20.03,19.29,20.50,19.75,19.81,19.18,19.00,19.13,18.56,18.08,17.36,17.14,18.22,18.07,16.68,17.12,18.57,17.74,16.66,17.61,18.23,17.15,18.72,17.53,17.50,16.97,16.42,15.73,15.78,16.01,15.80,15.72,16.89,16.81,16.53,17.45,17.64,17.39,18.08,18.23,17.39,16.97,17.32,16.52,15.91,16.04,15.98,15.24,14.51,14.23,13.35,12.54,12.17,11.11,12.59,12.05,13.14,13.10,12.10,13.50,13.22,14.62,14.13,14.62,14.76,14.76,14.83,15.24,15.35,15.32,15.51,16.34,16.30,16.69,16.44,16.51,16.08,15.02,15.99,15.86,14.96,14.42,15.00,15.01,13.93,13.77,14.35,13.69,12.64,13.26,13.00,12.91,13.23,13.82,14.70,15.05,13.51,13.86,15.39,14.28,13.86,14.53,15.54,14.22,13.92,15.10,15.26,14.38,14.47,16.08,15.46,15.00,15.45,16.66,15.85,16.96,15.10,14.86,14.31,14.17,14.81,14.51,13.81,13.77,14.09,13.55,13.14,13.18,13.05,12.62,12.82,13.09,12.27,11.81,12.27,12.32,11.67,11.31,12.07,12.01,11.79,11.86,12.44,12.18,11.30,12.27,12.97,12.16,12.07,12.76,13.37,14.26,13.45,12.39,12.89,14.04,12.65,12.26,13.14,13.69,12.87,12.71,13.67,14.00,13.08,13.69,14.36,14.57,15.26,15.46,15.87,15.32,16.23,16.03,14.75,15.31,16.14,15.19,14.36,15.52,15.72,13.92,14.00,15.50,14.45,13.08,14.09,14.88,13.69,13.26,14.12,13.84,15.24,14.22,15.87,15.76,14.07,14.84,16.25,15.69,14.56,15.83,16.26,15.31,15.31,16.37,16.53,15.25,15.87,17.05,16.70,16.28,16.60,16.38,15.43,15.02,15.69,14.72,15.05,15.99,15.07,14.93,15.63,16.29,15.26,15.55,15.70,14.87,14.75,15.36,14.61,13.72,14.23,14.45,13.66,13.27,14.11,13.74,13.69,14.53,14.71,14.56,15.34,15.52,16.02,15.24,15.22,14.35,14.35,14.26,15.20,14.80,14.54,14.35,14.70,15.43,15.44,15.68,14.90,14.90,15.77,15.47,14.86,15.16,16.12,15.73,14.60,14.86,15.46,14.87,14.07,14.30,14.88,13.76,13.51,14.40,14.56,13.19,13.50,14.27,14.22,13.10,13.72,12.41,12.31,11.36,11.77,10.89,11.22,12.35,11.97,11.17,11.91,12.77,11.80,11.91,12.77,13.06,12.46,12.89,13.92,13.52,13.14,13.87,14.66,14.17,14.21,15.10,14.87,14.80,14.90,14.23,14.08,14.06,14.21,12.94,13.12,13.08,12.35,11.74,12.23,11.62,10.53,11.13,11.51,10.60,9.87,10.37,10.36,9.72,9.41,10.23,10.19,9.29,8.93,10.43,9.91,8.68,9.70,10.20,9.79,8.55,9.09,8.93,7.47,7.54,8.53,7.25,6.57,7.09,7.00,6.01,6.09,6.52,6.38,4.79,5.24,6.07,6.02,4.15,5.09,6.01,5.38,4.53,5.88,6.52,5.62,6.00,7.01,7.23,6.30,7.15,8.24,7.89,8.30,9.16,9.59,9.56,9.91,10.27,10.44,10.50,10.82,11.40,12.26,11.73,12.33,11.80,10.96,10.96,11.47,10.97,9.93,10.55,10.95,9.78,9.31,10.52,10.25,8.76,8.64,9.78,8.65,7.28,9.22,9.60,8.08,7.84,9.42,9.16,7.41,8.47,6.21,6.62,7.36,6.88,7.47,8.49,8.59,8.43,9.21,9.57,9.87,10.60,11.17,10.92,9.77,9.34,9.42,9.46,9.12,7.82,8.33,7.98,6.75,6.14,5.37,5.08,5.06,5.12,3.69,3.63,2.52,1.93,1.31,0.77,1.17,1.98,2.50,2.52,3.06,3.48,4.45,4.96,5.75,5.70,5.86,6.73,6.98,6.47,7.99,8.10,7.86,6.76,6.66,6.88,6.14,5.49,5.78,5.83,4.82,4.06,4.99,4.89,3.16,4.02,4.57,3.42,2.56,3.58,4.05,4.85,4.92,6.50,6.99,7.53,6.05,5.99,7.73,7.27,5.45,6.45,7.87,6.69,5.84,7.39,8.04,6.45,6.78,7.98,7.83,6.67,7.38,8.41,7.72,8.49,7.47,6.94,6.34,6.81,6.80,5.72,5.82,6.53,6.55,5.30,4.99,5.99,5.92,4.22,5.33,5.81,5.18,4.26,5.76,6.01,5.23,6.03],[31.25,31.21,31.13,31.13,31.03,30.89,30.99,30.99,30.92,30.93,31.08,31.06,30.96,31.10,31.09,31.05,31.00,31.06,31.04,30.98,30.96,30.99,31.03,31.07,31.02,31.07,31.01,31.03,31.07,30.99,30.86,30.95,30.94,30.85,30.73,30.82,30.79,30.66,30.69,30.63,30.50,30.56,30.57,30.46,30.47,30.51,30.65,30.46,30.34,30.66,30.73,30.57,30.59,30.78,30.79,30.71,30.81,30.75,30.71,30.49,30.64,30.87,30.69,30.64,30.75,30.84,30.62,30.68,30.86,30.83,30.72,30.75,30.96,30.84,30.81,30.97,30.94,30.89,30.97,31.02,31.00,31.11,31.08,31.19,31.19,31.06,31.19,31.19,31.07,30.85,30.95,31.15,30.96,30.82,30.95,31.15,30.89,30.84,31.19,31.02,31.04,31.14,31.17,31.10,31.16,31.13,31.09,30.99,31.16,31.20,30.93,31.18,31.22,31.12,31.15,31.22,31.23,31.26,31.20,31.09,31.17,31.16,30.92,30.93,31.13,30.87,30.80,30.93,30.91,30.68,30.74,30.47,30.56,30.59,30.78,30.53,30.52,30.15,29.90,30.16,29.79,30.01,29.48,29.90,30.14,29.53,29.50,29.96,29.93,29.71,29.84,30.25,30.22,29.97,30.17,30.14,29.74,29.92,30.27,30.12,29.62,30.10,30.36,30.12,29.70,30.31,30.45,30.18,29.98,30.55,30.29,29.89,30.15,30.37,30.45,29.89,30.03,30.26,29.93,29.69,30.03,30.06,29.48,29.36,29.83,29.53,29.11,29.50,29.45,29.12,29.29,29.41,29.46,29.08,29.46,29.40,29.24,29.29,28.97,28.93,28.82,29.01,28.67,28.89,28.85,28.92,28.83,28.98,28.91,28.87,28.99,29.32,29.10,29.12,29.59,29.54,29.60,29.52,29.96,30.02,29.88,30.05,30.23,30.26,30.08,30.37,30.52,30.43,30.39,30.62,30.51,30.43,30.39,30.23,30.26,30.18,29.73,30.11,30.22,30.01,29.74,30.27,30.20,30.13,29.90,30.44,30.20,30.33,30.39,30.43,30.27,30.62,30.51,30.30,30.38,30.60,30.47,30.34,30.50,30.67,30.39,30.36,30.63,30.58,30.35,30.50,30.59,30.28,30.37,30.76,30.60,30.69,30.56,30.69,30.74,30.46,30.58,30.70,30.68,30.41,30.66,30.73,30.60,30.49,30.63,30.73,30.48,30.36,30.69,30.68,30.49,30.54,30.55,30.50,30.32,30.12,29.80,30.34,30.02,29.48,30.18,30.35,30.29,30.09,30.37,30.54,30.30,30.13,30.33,30.38,30.07,29.93,30.26,30.02,29.65,30.15,29.40,29.54,30.10,29.79,29.94,29.99,29.64,29.94,29.81,29.92,29.74,29.89,30.08,30.22,30.36,30.43,30.38,30.24,30.44,30.53,30.60,30.58,30.62,30.83,30.70,30.70,30.85,30.85,30.72,30.64,30.54,30.53,30.47,30.23,30.31,30.29,30.34,30.14,30.20,30.23,30.07,30.06,30.31,29.96,29.58,29.67,29.33,29.73,29.77,29.67,30.00,30.08,29.93,29.99,30.29,30.20,30.19,30.25,30.50,30.43,30.49,30.70,30.72,30.66,30.80,30.86,30.61,30.78,31.08,30.92,30.99,30.87,30.83,30.65,30.85,30.67,30.64,30.64,30.60,30.64,30.26,30.60,30.67,30.46,30.29,30.56,30.38,30.23,30.35,30.47,30.10,30.14,30.49,30.16,30.09,30.11,30.35,30.01,29.98,30.14,30.15,29.74,29.91,30.10,29.95,29.87,29.64,29.73,30.03,29.74,29.87,30.19,30.16,30.01,30.20,30.52,30.36,30.40,30.54,30.63,30.63,30.54,30.80,30.94,30.46,30.79,30.56,30.68,30.56,30.33,30.17,30.09,30.10,30.15,29.98,29.79,29.93,29.87,29.45,29.61,29.67,29.35,28.98,29.65,29.77,29.21,29.14,29.22,29.83,29.52,29.29,29.90,30.08,29.63,29.37,29.69,29.88,29.52,29.40,29.76,29.87,29.68,29.77,30.04,30.07,30.03,30.23,30.36,30.30,30.53,30.62,30.57,30.73,30.88,30.89,30.97,30.80,30.99,30.77,30.62,30.82,30.79,30.50,30.48,30.75,30.74,30.45,30.27,30.31,30.39,30.23,30.06,30.54,30.57,30.37,30.49,30.75,30.63,30.82,30.82,30.88,31.03,31.15,30.90,31.23,31.15,31.11,31.27,31.20,31.14,31.18,31.17,31.00,30.88,31.06,30.64,31.05,30.94,30.93,30.50,30.61,30.74,30.59,30.34,30.19,30.05,30.43,30.22,30.04,30.15,30.43,30.12,30.14,30.49,30.55,30.32,30.50,30.86,30.67,30.59,30.75,30.99,30.88,30.91,30.91,30.88,30.82,30.64,30.75,30.76,30.46,30.50,30.76,30.69,30.34,30.56,30.81,30.58,30.33,30.73,30.81,30.58,30.67,30.83,30.77,30.64,30.89,31.02,31.04,31.07,30.80,31.03,31.08,30.85,30.86,31.12,31.06,30.94,31.01,31.21,30.94,30.73,30.92,31.12,31.03,30.83,31.12,31.06,31.05,30.95,31.07,26.62,25.48,24.13,23.12,22.84,22.28,22.03,22.08,22.19,21.71,21.92,22.34,22.23,22.23,22.38,22.87,22.58,22.07,21.50,21.18,21.38,21.07,20.40,20.34,20.23,19.53,18.92,18.81,18.04,17.41,17.08,18.14,17.43,16.94,17.16,17.58,17.10,16.32,16.61,17.12,16.05,15.91,16.38,16.03,15.09,15.67,15.86,15.23,14.63,15.02,15.34,14.55,13.52,14.59,15.05,13.68,14.69,15.05,15.25,15.23,15.93,16.34,15.36,16.35,16.93,16.67,16.19,17.38,17.69,16.68,17.30,17.99,18.04,17.70,18.25,18.54,18.27,18.25,18.96,19.44,18.67,19.83,19.11,19.37,18.40,18.43,18.35,18.03,17.30,16.50,16.37,17.67,17.13,16.11,16.29,18.02,17.17,16.28,17.47,17.90,17.07,18.95,17.03,17.16,16.63,15.95,15.36,15.68,15.29,15.50,15.71,16.55,16.66,16.15,17.02,17.39,17.28,17.91,17.69,16.61,16.69,16.65,15.94,15.88,15.79,15.57,14.98,14.37,14.26,12.88,12.77,11.96,11.31,12.80,11.76,13.17,12.94,11.66,12.68,12.51,13.81,13.28,13.54,13.79,13.67,13.78,14.08,14.38,14.26,14.25,15.36,15.21,15.64,15.37,15.50,15.17,14.18,15.11,14.83,14.27,13.97,14.41,14.33,13.02,13.16,13.78,13.32,11.90,12.27,12.45,12.40,12.89,13.49,14.34,14.45,13.07,13.33,14.70,13.66,13.16,13.79,14.70,13.44,13.18,14.12,14.48,13.41,13.45,15.18,14.58,14.13,14.39,15.92,14.91,16.08,14.22,13.70,13.27,13.37,14.08,13.64,12.77,12.91,13.16,12.57,12.10,12.32,12.47,11.58,11.83,12.38,11.80,11.04,11.80,11.99,11.25,10.96,11.77,11.70,11.13,11.63,12.18,11.92,11.07,12.00,12.66,12.04,12.01,12.40,13.39,14.02,13.62,12.36,12.72,13.81,12.74,12.23,12.99,13.55,12.97,12.60,13.53,13.90,13.00,13.37,14.06,14.57,15.29,15.18,15.77,15.32,16.00,15.73,14.67,15.08,15.86,14.78,14.30,15.32,15.33,13.60,13.78,14.94,13.89,12.82,13.44,14.36,13.38,12.67,13.49,13.28,14.70,13.93,14.95,15.09,13.82,14.40,15.81,15.21,14.15,15.18,15.78,14.93,14.68,15.97,15.87,14.78,15.46,16.49,16.33,15.91,16.46,16.12,15.16,14.81,15.61,14.30,14.68,15.89,14.65,14.45,15.22,15.97,14.73,15.15,15.20,14.21,14.21,14.76,14.02,12.97,13.92,13.99,13.29,12.80,13.67,13.49,13.38,14.52,14.90,14.57,15.35,16.11,16.43,15.40,15.66,14.78,14.48,14.63,15.71,15.18,14.63,14.67,15.25,15.75,16.06,16.11,15.11,15.13,16.18,15.67,15.01,15.17,16.34,15.68,14.59,14.89,15.48,14.91,14.19,14.18,15.03,13.92,13.52,14.35,14.56,13.40,13.52,14.41,14.26,13.22,13.82,12.54,12.38,11.40,11.80,10.96,11.43,12.38,11.94,11.07,12.16,12.88,11.79,12.07,12.95,13.22,12.44,13.19,13.97,13.37,13.22,14.14,14.74,14.31,14.28,15.66,15.54,15.04,15.49,14.91,14.49,14.40,14.71,13.68,13.55,13.65,13.10,12.34,12.64,12.32,10.82,11.29,11.95,11.24,10.21,10.74,11.06,10.17,9.58,10.23,10.67,9.35,9.30,10.37,10.02,8.90,9.47,10.20,9.62,8.37,9.00,8.36,7.51,7.55,8.24,7.41,6.83,7.40,7.36,6.49,6.52,7.14,7.05,5.41,5.96,6.77,6.54,4.99,5.61,6.04,5.46,5.08,5.67,6.69,5.98,5.95,7.12,7.25,6.93,7.23,7.90,8.08,8.10,8.53,9.13,9.50,9.57,9.99,10.43,10.36,11.01,11.39,12.48,12.15,12.78,12.10,11.36,11.38,11.55,11.14,10.26,10.88,10.88,9.84,9.59,10.27,9.89,8.63,8.82,9.64,8.53,8.05,9.44,9.60,8.45,8.06,9.32,9.05,7.65,8.08,6.48,7.26,7.74,7.46,7.68,8.39,8.69,8.99,9.19,9.64,10.23,11.14,11.09,11.25,10.17,9.51,9.82,9.92,9.47,8.59,9.04,8.83,7.52,7.38,6.30,5.99,5.89,5.89,4.48,4.13,3.05,2.70,1.98,1.19,0.76,1.20,1.81,1.95,2.22,2.59,3.66,4.01,5.20,4.99,4.86,5.80,6.13,5.95,6.94,7.29,7.06,6.29,6.18,6.66,5.76,5.08,5.38,5.33,4.89,3.78,4.73,4.63,3.08,3.79,4.58,3.85,2.77,3.85,4.58,5.20,4.82,6.35,6.72,6.94,5.77,5.79,6.94,6.68,5.13,5.55,6.93,5.86,5.07,6.69,6.78,5.75,5.54,6.89,6.68,5.94,6.24,7.43,6.69,7.78,6.78,5.90,5.66,6.00,5.93,5.02,4.89,5.66,5.52,4.22,4.22,5.25,4.50,3.48,4.48,5.13,4.39,3.81,5.24,5.37,4.77,5.74],[31.29,31.20,31.15,31.17,31.09,31.02,31.08,31.06,31.03,30.99,31.14,31.14,31.03,31.13,31.13,31.08,31.02,31.07,31.07,31.04,30.98,31.03,31.08,31.12,31.07,31.15,31.07,31.13,31.15,31.08,30.97,31.04,31.05,30.89,30.84,30.92,30.87,30.75,30.77,30.75,30.61,30.63,30.67,30.58,30.58,30.60,30.77,30.63,30.54,30.79,30.88,30.77,30.77,30.94,30.97,30.91,31.02,30.94,30.91,30.68,30.83,31.01,30.85,30.78,30.94,30.96,30.75,30.83,31.01,30.95,30.83,30.91,31.09,30.95,30.94,31.08,31.06,31.00,31.06,31.11,31.10,31.16,31.21,31.27,31.24,31.15,31.25,31.26,31.15,30.94,31.03,31.25,31.07,30.91,31.06,31.27,31.03,30.96,31.29,31.19,31.13,31.25,31.25,31.19,31.31,31.27,31.24,31.15,31.26,31.32,31.04,31.27,31.32,31.19,31.26,31.34,31.35,31.37,31.29,31.22,31.31,31.26,31.06,31.11,31.26,31.01,30.96,31.08,31.09,30.83,30.94,30.70,30.79,30.83,30.92,30.73,30.74,30.39,30.21,30.35,30.09,30.28,29.85,30.20,30.42,29.87,29.78,30.27,30.20,29.93,30.16,30.48,30.45,30.23,30.40,30.37,29.98,30.12,30.44,30.36,29.86,30.29,30.60,30.40,30.04,30.55,30.71,30.45,30.33,30.78,30.56,30.13,30.30,30.48,30.54,30.04,30.25,30.37,30.02,29.78,30.15,30.24,29.67,29.59,29.97,29.71,29.36,29.80,29.73,29.46,29.51,29.71,29.73,29.37,29.65,29.73,29.57,29.62,29.31,29.33,29.10,29.56,29.12,29.24,29.25,29.32,29.20,29.21,29.23,29.30,29.14,29.59,29.51,29.51,29.79,29.85,29.93,29.77,30.17,30.31,30.18,30.16,30.48,30.47,30.29,30.54,30.72,30.64,30.61,30.81,30.68,30.64,30.62,30.40,30.41,30.31,29.92,30.22,30.30,30.18,29.89,30.33,30.23,30.26,30.00,30.48,30.22,30.35,30.39,30.49,30.25,30.65,30.56,30.34,30.34,30.64,30.49,30.43,30.58,30.64,30.42,30.46,30.73,30.61,30.47,30.66,30.69,30.42,30.55,30.90,30.80,30.81,30.67,30.79,30.84,30.54,30.63,30.77,30.73,30.47,30.72,30.77,30.63,30.53,30.71,30.79,30.54,30.43,30.74,30.76,30.58,30.63,30.62,30.56,30.37,30.32,30.03,30.40,30.33,29.98,30.27,30.44,30.53,30.27,30.50,30.62,30.36,30.31,30.37,30.44,30.27,30.07,30.34,30.17,29.94,30.32,29.74,29.71,30.19,29.98,29.99,30.07,29.85,30.08,29.91,30.06,29.92,30.04,30.27,30.40,30.48,30.50,30.51,30.42,30.55,30.71,30.71,30.64,30.80,30.97,30.80,30.79,30.98,31.02,30.83,30.81,30.61,30.62,30.51,30.34,30.34,30.37,30.49,30.30,30.25,30.38,30.32,30.16,30.35,30.09,29.99,29.81,29.62,30.01,30.03,29.98,30.24,30.27,30.15,30.19,30.45,30.40,30.30,30.45,30.65,30.55,30.66,30.87,30.81,30.74,30.95,31.02,30.70,30.92,31.16,31.08,31.08,31.01,30.94,30.80,31.00,30.84,30.74,30.77,30.74,30.75,30.38,30.75,30.80,30.60,30.47,30.67,30.55,30.40,30.52,30.61,30.26,30.36,30.62,30.29,30.25,30.40,30.49,30.10,30.18,30.36,30.22,30.01,30.17,30.24,30.09,30.11,29.98,29.95,30.16,30.01,30.12,30.25,30.23,30.20,30.41,30.53,30.53,30.56,30.62,30.71,30.78,30.72,30.93,31.06,30.72,30.92,30.76,30.84,30.74,30.57,30.41,30.38,30.34,30.34,30.21,30.09,30.15,30.16,29.84,29.90,30.02,29.73,29.44,29.91,30.03,29.63,29.55,29.67,30.17,29.89,29.65,30.15,30.26,29.92,29.63,29.93,30.10,29.88,29.72,30.02,30.12,30.01,30.04,30.23,30.31,30.29,30.42,30.54,30.49,30.68,30.79,30.73,30.90,31.02,31.06,31.09,30.98,31.12,30.96,30.76,30.99,30.98,30.64,30.62,30.94,30.92,30.65,30.47,30.54,30.62,30.40,30.25,30.73,30.77,30.52,30.62,30.90,30.85,30.95,30.95,31.03,31.14,31.23,31.02,31.25,31.20,31.22,31.34,31.25,31.27,31.17,31.22,31.06,30.98,31.18,30.80,31.16,31.08,31.02,30.64,30.72,30.91,30.74,30.59,30.38,30.33,30.60,30.38,30.16,30.37,30.63,30.43,30.36,30.72,30.73,30.51,30.64,30.94,30.78,30.66,30.89,31.06,30.95,31.03,31.04,30.91,30.89,30.69,30.79,30.88,30.60,30.59,30.80,30.77,30.50,30.62,30.86,30.70,30.51,30.82,30.89,30.72,30.81,30.96,30.82,30.76,31.03,31.10,31.12,31.17,30.97,31.14,31.18,30.95,30.96,31.20,31.13,31.04,31.08,31.25,31.05,30.85,31.12,31.16,31.11,30.92,31.21,31.12,31.10,31.06,31.15,27.10,26.16,24.67,23.81,23.62,23.38,22.93,22.93,23.19,22.77,22.73,23.15,22.93,22.92,22.71,23.18,22.79,22.46,21.77,21.70,21.83,21.38,20.90,20.83,20.72,19.89,18.92,19.24,18.62,17.80,17.59,18.82,17.89,17.33,17.78,18.09,17.32,16.64,16.80,17.57,16.47,16.14,17.12,17.01,15.63,16.46,16.63,15.96,15.33,15.59,16.04,14.91,14.11,15.12,15.42,13.76,14.50,15.38,15.64,15.83,16.42,16.61,15.93,17.10,17.39,17.40,17.06,18.00,18.31,17.70,18.05,18.55,18.88,18.61,18.84,19.22,18.90,18.95,19.57,20.13,19.13,20.39,19.74,19.82,19.07,19.00,18.90,18.73,17.94,17.22,16.99,18.34,18.05,16.70,16.95,18.80,17.66,16.77,18.00,18.30,17.43,18.78,17.51,17.64,17.26,16.31,15.86,15.87,16.07,15.92,15.81,17.03,17.03,16.76,17.74,17.89,17.69,18.41,18.22,17.53,17.19,17.52,16.54,16.25,16.43,16.01,15.54,15.03,14.67,13.46,12.67,12.04,11.14,12.39,11.93,12.84,12.64,11.69,12.97,12.60,13.92,13.69,13.88,14.20,14.21,14.18,14.89,14.99,14.95,15.07,16.05,15.75,16.44,16.17,16.40,16.01,14.86,15.74,15.36,14.95,14.25,15.11,14.91,13.51,13.46,14.20,13.49,11.89,12.72,12.70,12.74,12.98,13.86,14.43,14.79,13.34,13.73,15.24,14.02,13.66,14.33,15.42,13.96,13.63,14.74,14.78,13.99,14.06,15.82,15.17,14.54,15.02,16.27,15.37,16.32,14.58,14.41,13.64,13.64,14.30,14.07,13.00,13.07,13.62,12.96,12.31,12.40,12.57,11.78,11.96,12.74,11.72,10.99,11.67,12.25,11.07,11.24,12.25,11.92,11.60,12.17,12.74,12.20,11.65,12.63,13.44,12.37,12.66,13.05,13.69,14.89,14.26,12.99,13.42,14.81,13.45,12.79,13.77,14.42,13.76,13.14,14.02,14.45,13.43,13.69,14.45,14.80,15.26,15.60,16.02,15.69,16.39,16.08,15.17,15.64,16.23,15.35,15.00,15.73,15.74,14.38,14.47,15.56,14.47,13.46,14.25,15.04,13.55,13.28,14.26,13.52,15.15,14.25,15.63,15.70,14.09,14.62,16.14,15.53,14.27,15.46,16.27,15.33,14.97,16.12,16.23,15.17,15.60,16.73,16.56,16.00,16.48,16.17,15.43,14.91,15.42,14.32,14.88,15.68,14.79,14.51,15.39,15.84,14.85,15.17,15.12,14.35,14.33,15.02,14.26,13.49,13.96,14.22,13.44,13.04,13.76,13.49,13.55,14.56,14.73,14.58,15.46,15.81,16.29,15.52,15.74,14.86,15.05,14.98,15.85,15.53,15.21,15.31,15.40,16.05,16.35,16.58,15.73,15.81,16.63,16.28,15.66,16.17,16.97,16.31,15.45,15.51,15.99,15.57,15.01,14.95,15.60,14.47,14.44,14.86,15.16,13.92,14.25,14.72,14.47,13.54,13.77,12.89,12.75,11.95,12.39,11.69,12.13,13.27,13.04,12.03,13.04,13.95,12.93,13.01,13.87,14.43,13.63,14.16,15.15,14.71,14.11,15.07,15.67,15.44,15.26,16.38,16.08,15.78,15.91,15.40,15.10,15.14,15.20,14.00,14.21,14.08,13.48,12.91,13.51,12.89,11.38,12.09,12.42,11.48,10.81,10.99,11.01,10.31,9.93,10.36,10.41,9.45,9.45,10.34,9.70,8.67,9.27,9.56,9.07,7.96,8.12,7.93,6.74,6.84,8.05,6.73,6.13,6.93,7.28,5.90,6.05,7.19,6.87,5.40,6.09,7.19,6.79,5.25,5.83,6.28,5.86,4.27,5.46,6.47,5.64,5.36,6.55,7.07,6.27,6.55,7.98,8.08,7.81,8.51,9.20,9.27,9.01,9.76,10.36,10.24,10.32,11.28,12.11,11.73,12.55,11.83,11.08,11.47,11.72,11.08,10.22,11.16,11.09,9.59,9.80,10.84,10.08,8.88,9.42,10.14,8.73,7.72,10.14,9.78,8.06,8.11,9.72,9.34,7.53,8.91,6.67,7.27,8.51,8.00,8.02,9.46,9.78,9.80,10.23,10.33,10.82,11.59,11.87,11.97,10.88,10.18,10.04,10.59,10.20,8.74,9.46,9.38,8.05,7.89,6.49,6.37,6.66,6.50,5.25,4.95,3.87,3.35,2.50,2.08,1.10,0.77,1.20,1.62,2.06,2.15,3.23,3.38,4.56,4.51,4.44,5.62,5.78,5.35,6.52,6.71,6.51,5.53,5.35,5.63,5.23,4.16,4.72,5.20,4.11,3.68,4.83,4.67,3.21,3.91,4.92,4.29,3.10,4.46,5.03,5.55,5.14,6.45,6.77,7.24,6.33,5.80,7.12,6.73,5.34,5.65,6.88,5.91,4.84,6.38,6.68,5.84,5.34,6.80,6.61,5.66,6.20,7.27,6.69,7.67,6.68,5.78,5.71,6.07,5.96,4.76,4.99,5.58,5.60,4.29,4.65,5.47,5.05,3.77,4.86,5.57,4.55,4.41,5.79,5.64,5.16,6.32],[31.28,31.17,31.06,31.11,31.02,30.87,31.00,30.98,30.92,30.92,31.08,31.06,30.93,31.08,31.09,31.05,30.98,31.06,31.04,30.97,30.95,30.95,30.99,31.03,31.01,31.09,31.03,31.03,31.06,30.96,30.82,30.92,30.96,30.82,30.71,30.81,30.75,30.62,30.68,30.62,30.47,30.52,30.51,30.45,30.37,30.37,30.59,30.39,30.28,30.65,30.70,30.56,30.64,30.74,30.77,30.83,30.85,30.78,30.72,30.48,30.67,30.89,30.62,30.59,30.84,30.80,30.58,30.69,30.91,30.78,30.68,30.76,30.96,30.81,30.80,30.98,30.95,30.91,30.96,31.03,30.99,31.08,31.10,31.17,31.22,31.08,31.19,31.18,31.05,30.82,30.92,31.16,30.92,30.77,30.99,31.18,30.89,30.86,31.17,31.07,31.03,31.17,31.16,31.08,31.18,31.17,31.10,30.97,31.16,31.21,30.94,31.16,31.20,31.11,31.13,31.24,31.27,31.28,31.22,31.10,31.21,31.17,30.95,30.93,31.14,30.84,30.82,30.95,30.92,30.75,30.81,30.61,30.55,30.73,30.72,30.61,30.59,30.23,29.96,30.22,29.88,30.13,29.74,30.08,30.22,29.67,29.70,30.12,30.02,29.78,30.04,30.34,30.32,30.08,30.26,30.23,29.77,29.95,30.25,30.13,29.61,30.03,30.33,30.14,29.68,30.25,30.50,30.23,30.00,30.60,30.25,29.80,30.07,30.22,30.31,29.82,29.97,30.17,29.92,29.67,29.92,30.07,29.58,29.29,29.83,29.57,29.19,29.54,29.57,29.21,29.50,29.62,29.55,29.25,29.56,29.60,29.42,29.43,29.16,29.21,28.83,29.35,28.91,29.09,28.90,29.17,28.90,28.96,29.01,29.09,29.07,29.28,29.12,29.22,29.54,29.59,29.65,29.55,29.83,30.10,29.91,29.96,30.20,30.23,30.01,30.32,30.53,30.46,30.37,30.62,30.48,30.37,30.37,30.18,30.21,30.05,29.64,30.04,30.13,29.93,29.69,30.17,30.09,30.07,29.83,30.37,30.06,30.18,30.25,30.26,30.20,30.51,30.44,30.23,30.26,30.52,30.38,30.28,30.42,30.57,30.27,30.29,30.59,30.47,30.31,30.45,30.54,30.19,30.35,30.73,30.60,30.65,30.52,30.61,30.70,30.37,30.40,30.66,30.63,30.37,30.61,30.69,30.55,30.44,30.63,30.69,30.46,30.39,30.66,30.61,30.50,30.46,30.45,30.45,30.30,30.16,29.85,30.37,30.12,29.59,30.24,30.40,30.32,30.22,30.43,30.51,30.28,30.24,30.36,30.34,30.12,30.03,30.23,30.00,29.60,30.12,29.40,29.46,30.08,29.70,29.77,29.85,29.51,29.84,29.72,29.80,29.54,29.79,29.97,30.15,30.31,30.38,30.25,30.12,30.38,30.45,30.52,30.49,30.58,30.80,30.67,30.65,30.78,30.81,30.63,30.63,30.52,30.47,30.40,30.14,30.26,30.25,30.31,30.09,30.13,30.19,30.06,30.00,30.21,29.88,29.63,29.52,29.32,29.75,29.78,29.72,29.98,30.07,29.90,29.87,30.22,30.17,30.09,30.18,30.40,30.38,30.42,30.65,30.65,30.56,30.77,30.82,30.52,30.75,30.99,30.89,30.91,30.80,30.77,30.57,30.78,30.64,30.57,30.54,30.53,30.57,30.15,30.52,30.66,30.40,30.25,30.51,30.33,30.15,30.30,30.43,30.07,30.12,30.46,30.15,30.06,30.23,30.32,30.05,30.07,30.22,30.25,29.81,29.96,30.18,30.08,30.03,29.76,29.80,30.16,29.90,29.93,30.25,30.23,30.02,30.28,30.48,30.40,30.26,30.53,30.62,30.59,30.46,30.80,30.89,30.47,30.81,30.58,30.74,30.56,30.37,30.17,30.12,30.09,30.12,29.93,29.79,29.89,29.94,29.60,29.69,29.80,29.49,29.23,29.80,29.92,29.34,29.24,29.32,29.86,29.62,29.36,30.01,30.04,29.57,29.44,29.74,29.80,29.50,29.53,29.82,29.84,29.68,29.82,30.06,29.99,30.07,30.17,30.39,30.42,30.55,30.61,30.60,30.77,30.92,30.88,30.95,30.85,30.93,30.78,30.61,30.81,30.77,30.53,30.51,30.76,30.69,30.44,30.17,30.27,30.38,30.18,30.01,30.51,30.59,30.36,30.49,30.73,30.65,30.85,30.86,30.88,31.00,31.08,30.85,31.23,31.16,31.15,31.32,31.21,31.21,31.21,31.12,30.99,30.86,31.04,30.62,31.06,30.99,30.94,30.49,30.64,30.80,30.62,30.46,30.26,30.14,30.45,30.31,30.12,30.15,30.51,30.34,30.21,30.51,30.66,30.41,30.50,30.88,30.73,30.65,30.78,30.99,30.92,30.96,30.97,30.92,30.90,30.71,30.81,30.85,30.53,30.64,30.77,30.73,30.43,30.59,30.86,30.63,30.36,30.78,30.86,30.58,30.75,30.90,30.81,30.75,30.97,31.05,31.03,31.10,30.89,31.07,31.14,30.92,30.89,31.16,31.06,30.97,30.97,31.16,30.97,30.78,30.98,31.12,31.02,30.88,31.19,31.09,31.02,31.02,31.06,26.91,25.84,24.19,23.27,23.24,22.56,22.29,22.49,22.56,22.17,22.29,22.64,22.33,22.51,22.43,22.70,22.39,22.01,21.34,21.10,20.99,20.74,20.09,20.21,19.84,19.22,18.54,18.36,17.55,16.74,16.43,17.56,16.59,16.00,16.30,16.78,16.26,15.43,15.86,16.37,15.29,14.84,15.58,15.56,14.43,14.93,15.31,14.59,13.86,14.50,14.98,14.00,12.70,14.29,14.70,12.74,14.13,14.96,14.89,14.66,15.80,16.31,15.10,16.14,16.96,16.37,15.81,17.07,17.50,16.46,16.80,17.75,17.69,17.20,17.60,18.19,17.91,17.78,18.47,18.97,18.13,19.34,18.70,19.02,18.18,18.02,18.00,17.60,16.95,16.05,16.12,17.37,16.64,16.07,16.11,17.56,16.89,16.17,17.26,17.59,17.04,19.01,17.26,16.97,16.39,15.81,15.25,15.41,15.01,15.35,15.40,16.40,16.57,16.07,16.85,17.29,17.08,17.56,17.29,16.45,16.50,16.59,15.71,15.67,15.92,15.15,14.81,14.41,14.17,12.46,12.05,11.23,10.58,11.94,11.13,12.39,12.02,10.84,12.14,11.92,13.21,12.76,12.94,13.43,13.22,12.89,13.50,14.22,13.56,13.53,14.86,15.15,15.28,14.72,14.92,14.64,13.38,14.43,14.24,13.40,12.99,13.84,13.60,12.40,12.04,12.94,12.80,11.04,11.38,11.74,11.57,11.88,12.48,13.29,13.34,11.95,12.49,13.67,12.42,12.08,12.99,13.83,12.47,12.24,13.35,13.57,12.56,12.63,14.28,13.74,13.46,13.82,15.01,14.36,15.20,13.69,13.14,12.91,12.63,13.18,12.87,12.06,12.07,12.12,11.77,11.16,11.06,11.42,10.70,10.77,11.15,10.61,10.04,10.67,10.73,10.09,9.79,10.56,10.61,10.50,10.76,11.16,11.30,10.62,11.36,11.94,11.57,11.37,11.74,12.59,13.36,13.08,11.77,11.72,13.18,12.25,11.15,11.98,12.90,12.20,11.49,12.43,13.12,12.00,12.24,12.99,13.61,14.24,14.31,14.86,14.64,15.26,14.68,13.75,14.43,14.90,13.73,13.34,14.41,14.15,12.55,12.78,14.03,12.57,11.65,12.47,13.49,12.23,11.95,12.90,12.50,13.77,12.67,13.69,14.14,12.46,13.06,14.69,13.96,12.81,14.06,14.52,13.73,13.40,14.53,14.60,13.58,14.08,15.09,15.09,14.96,15.30,15.11,14.02,13.77,14.37,13.15,13.56,14.49,13.18,13.01,13.89,14.37,13.30,13.98,13.94,12.96,12.91,13.26,12.82,11.51,12.28,12.75,12.08,11.42,12.38,12.10,12.14,13.19,13.69,13.55,14.53,14.92,15.78,14.59,15.11,14.21,14.03,14.19,15.25,14.94,14.37,14.55,14.90,15.73,16.10,16.18,15.28,15.22,16.21,15.76,14.94,15.38,16.19,15.62,14.52,14.55,15.33,14.87,14.01,14.10,14.73,13.41,13.08,13.59,13.96,12.72,12.81,13.53,13.41,12.37,12.65,11.49,11.22,10.24,10.83,10.07,10.60,11.75,11.44,10.44,11.74,12.69,11.46,11.68,12.76,13.13,12.54,13.12,14.12,13.44,13.23,14.31,15.02,14.63,14.69,15.85,15.64,15.23,15.56,14.97,14.37,14.41,14.76,13.54,13.41,13.27,12.70,12.07,12.53,12.03,10.53,10.72,11.26,10.63,9.58,9.70,10.04,9.44,8.48,9.04,9.31,8.39,7.92,9.16,8.67,7.59,7.91,8.60,8.15,7.00,7.28,6.62,5.79,6.05,6.76,5.61,5.27,6.28,6.06,4.85,5.40,6.17,5.74,4.73,5.53,6.38,5.96,4.99,5.40,5.47,5.05,4.36,4.87,5.46,4.95,4.64,5.59,6.02,5.39,5.51,6.64,6.61,6.47,6.87,7.74,8.06,7.78,8.50,8.99,8.99,9.39,9.91,10.96,10.80,11.56,10.60,9.77,10.17,10.30,9.60,8.76,9.69,9.63,8.33,8.16,9.25,8.85,7.19,7.68,8.56,7.21,6.89,8.79,8.54,7.20,7.43,8.35,8.12,7.25,7.74,6.43,6.74,7.59,7.35,7.19,8.16,8.46,8.59,9.01,9.25,9.70,10.42,10.44,10.81,9.81,8.68,8.68,9.42,9.20,7.44,8.39,8.61,7.23,7.44,6.18,5.94,6.48,6.21,5.18,4.59,3.83,3.14,2.81,2.32,1.61,1.03,0.77,1.19,1.68,2.02,2.57,3.13,4.39,4.08,3.68,5.10,5.31,4.77,5.77,5.82,5.73,4.87,4.66,5.14,4.43,3.42,4.06,4.29,3.43,3.06,4.14,4.16,2.87,3.60,4.32,4.05,3.19,4.19,4.84,5.32,5.02,6.18,6.37,6.65,5.73,5.21,6.16,6.05,4.67,4.86,5.88,5.15,4.09,5.35,5.67,4.42,4.42,5.59,5.51,4.86,5.41,6.15,5.82,6.92,6.17,5.15,5.11,5.37,5.13,4.09,4.42,4.98,4.55,3.54,4.00,4.64,3.95,3.25,4.20,4.81,3.96,3.93,5.30,5.42,4.91,6.15],[31.23,31.15,31.12,31.12,31.01,30.94,31.06,31.05,31.00,31.01,31.13,31.14,31.01,31.13,31.11,31.08,31.00,31.07,31.03,31.00,30.97,31.02,30.99,31.04,30.98,31.07,30.98,30.96,31.01,30.94,30.80,30.88,30.91,30.80,30.69,30.79,30.74,30.61,30.65,30.55,30.40,30.50,30.52,30.41,30.46,30.51,30.65,30.51,30.40,30.69,30.74,30.62,30.68,30.84,30.83,30.72,30.79,30.77,30.73,30.50,30.65,30.88,30.74,30.60,30.75,30.84,30.63,30.69,30.86,30.82,30.70,30.72,30.89,30.78,30.74,30.91,30.89,30.85,30.91,30.97,30.96,31.04,31.03,31.15,31.14,31.02,31.14,31.08,31.06,30.82,30.95,31.12,30.91,30.81,30.99,31.10,30.88,30.88,31.15,31.00,31.03,31.12,31.13,31.06,31.11,31.08,31.06,30.91,31.13,31.16,30.93,31.13,31.16,31.07,31.11,31.15,31.21,31.24,31.17,31.09,31.20,31.12,30.94,30.96,31.12,30.91,30.85,30.90,30.92,30.72,30.79,30.48,30.62,30.60,30.72,30.49,30.52,30.11,29.88,30.05,29.77,29.93,29.36,29.85,30.11,29.51,29.39,29.93,29.93,29.66,29.78,30.21,30.18,29.90,30.14,30.14,29.71,29.91,30.28,30.08,29.51,30.10,30.40,30.07,29.61,30.35,30.48,30.13,29.96,30.60,30.32,29.82,30.05,30.40,30.37,29.72,30.04,30.23,29.86,29.55,30.00,29.98,29.37,29.28,29.71,29.46,28.99,29.33,29.34,29.04,29.19,29.32,29.36,28.89,29.38,29.37,29.06,29.13,28.86,28.75,28.64,28.87,28.67,28.84,28.78,28.83,28.73,28.80,28.90,28.88,28.91,29.17,29.09,29.19,29.45,29.56,29.57,29.36,29.89,30.01,29.82,29.96,30.25,30.22,30.05,30.37,30.51,30.38,30.38,30.64,30.47,30.40,30.37,30.22,30.20,30.11,29.65,30.05,30.14,30.05,29.63,30.16,30.13,30.10,29.81,30.27,30.03,30.18,30.27,30.32,30.20,30.56,30.45,30.21,30.36,30.57,30.40,30.27,30.52,30.62,30.31,30.36,30.62,30.57,30.34,30.53,30.62,30.29,30.38,30.80,30.67,30.70,30.59,30.67,30.74,30.42,30.56,30.66,30.63,30.36,30.65,30.66,30.54,30.44,30.62,30.71,30.42,30.30,30.61,30.61,30.45,30.43,30.46,30.41,30.20,30.02,29.70,30.22,29.88,29.36,30.08,30.22,30.17,30.01,30.29,30.48,30.30,30.02,30.24,30.28,30.07,29.79,30.18,29.86,29.54,29.99,29.28,29.49,29.99,29.71,29.82,29.93,29.77,29.89,29.68,29.84,29.59,29.83,29.99,30.09,30.24,30.26,30.29,30.06,30.28,30.39,30.44,30.40,30.48,30.68,30.54,30.57,30.74,30.74,30.68,30.57,30.51,30.49,30.36,30.12,30.27,30.21,30.28,30.08,30.08,30.14,30.06,30.01,30.21,29.84,29.59,29.57,29.33,29.67,29.78,29.66,29.97,30.02,29.98,29.92,30.27,30.15,30.12,30.23,30.42,30.29,30.41,30.65,30.60,30.54,30.74,30.79,30.48,30.65,30.97,30.79,30.89,30.77,30.67,30.47,30.75,30.57,30.50,30.58,30.53,30.54,30.15,30.53,30.61,30.37,30.25,30.53,30.33,30.15,30.33,30.41,29.98,30.04,30.49,30.08,29.92,30.08,30.29,29.88,29.93,30.09,30.05,29.60,29.92,30.00,29.85,29.92,29.59,29.58,30.02,29.72,29.66,30.12,30.11,29.96,30.25,30.51,30.33,30.27,30.44,30.58,30.58,30.49,30.82,30.86,30.50,30.78,30.58,30.67,30.54,30.46,30.28,30.03,30.01,30.03,29.84,29.65,29.78,29.82,29.44,29.38,29.66,29.35,28.98,29.58,29.75,29.18,29.15,29.21,29.88,29.60,29.29,29.83,29.94,29.55,29.29,29.51,29.76,29.37,29.19,29.58,29.78,29.49,29.61,29.93,29.98,29.86,30.16,30.30,30.33,30.53,30.61,30.58,30.68,30.84,30.83,30.90,30.80,30.91,30.71,30.53,30.79,30.75,30.47,30.42,30.75,30.72,30.45,30.16,30.29,30.40,30.16,29.93,30.50,30.57,30.28,30.41,30.70,30.61,30.78,30.79,30.86,30.96,31.02,30.89,31.12,31.08,31.05,31.21,31.08,31.12,31.08,31.05,30.92,30.79,30.97,30.49,30.90,30.90,30.81,30.38,30.50,30.71,30.54,30.30,30.17,30.01,30.41,30.20,30.06,30.18,30.30,30.21,30.10,30.50,30.58,30.30,30.51,30.81,30.68,30.53,30.72,30.90,30.82,30.88,30.90,30.78,30.76,30.53,30.65,30.62,30.38,30.37,30.62,30.69,30.33,30.44,30.73,30.55,30.35,30.63,30.73,30.53,30.65,30.71,30.69,30.63,30.86,30.95,30.99,31.03,30.76,31.03,31.04,30.76,30.84,31.06,30.99,30.89,30.96,31.12,30.88,30.72,30.88,31.05,30.97,30.79,31.05,31.00,30.91,30.90,30.96,26.22,24.98,23.79,22.80,22.23,21.94,21.67,21.43,21.66,21.22,21.56,21.85,21.61,21.59,21.53,21.90,21.71,21.16,20.57,20.31,20.25,19.84,19.47,19.41,19.15,18.55,17.90,17.54,16.94,16.11,15.59,16.75,15.94,15.40,15.57,16.00,15.53,14.73,15.21,15.55,14.38,14.18,14.67,14.58,13.67,14.11,14.38,13.67,13.03,13.66,13.97,13.07,11.97,13.35,14.07,12.26,13.23,14.00,14.04,13.77,14.88,15.18,14.12,14.96,15.71,15.13,14.63,15.88,16.25,15.25,15.61,16.57,16.60,16.19,16.67,17.27,16.90,16.89,17.54,18.01,17.58,18.49,17.81,18.16,17.34,17.27,17.30,16.81,16.01,15.35,15.22,16.45,15.74,14.83,15.23,16.77,15.72,15.07,16.13,16.66,15.90,17.91,16.26,16.23,15.55,15.29,14.46,14.71,14.63,14.79,14.49,15.38,15.66,15.07,15.80,16.51,16.12,16.73,16.50,15.66,15.71,15.48,14.79,14.60,15.04,14.41,13.48,13.43,13.53,11.72,11.25,10.28,9.77,11.26,10.50,11.56,11.41,10.10,11.39,11.44,12.58,12.14,12.22,12.61,12.53,12.36,12.57,13.24,12.99,12.71,13.99,14.19,14.27,13.95,14.11,13.90,12.56,13.49,13.59,12.87,12.35,12.67,12.96,11.86,11.71,12.14,12.05,10.60,11.11,10.88,10.99,11.21,11.86,12.68,12.78,11.52,11.78,12.76,11.92,11.72,12.50,13.16,11.95,11.85,12.67,13.06,12.00,11.83,13.63,13.08,12.57,12.96,14.31,13.47,14.62,12.78,12.23,11.97,11.86,12.44,12.26,11.64,11.37,11.83,11.07,10.88,10.75,11.02,10.47,10.34,10.87,10.43,9.63,10.19,10.46,9.94,9.47,10.23,10.29,9.77,10.16,10.68,10.78,9.80,10.78,11.42,11.11,10.80,11.23,12.13,12.66,12.48,11.14,11.39,12.52,11.44,10.81,11.43,12.08,11.14,10.74,11.62,12.15,11.12,11.53,12.36,12.68,13.42,13.37,13.97,13.54,14.28,14.00,12.79,13.50,14.18,12.97,12.58,13.81,13.71,11.99,12.33,13.63,12.38,11.44,12.20,12.95,11.87,11.51,12.32,12.26,13.46,12.37,13.37,13.80,12.48,12.81,14.19,13.59,12.39,13.48,14.07,13.03,12.77,14.04,14.04,12.82,13.50,14.81,14.45,14.18,14.60,14.31,13.24,12.93,13.69,12.51,12.79,13.81,12.53,12.60,13.25,13.87,12.76,13.44,13.55,12.58,12.25,12.79,12.34,11.18,11.91,12.07,11.56,11.01,11.84,11.41,11.36,12.56,12.87,12.73,13.62,14.19,14.86,13.60,13.97,13.26,12.96,13.27,14.19,13.86,13.36,13.46,13.91,14.50,14.97,14.97,13.91,14.02,14.89,14.48,13.94,14.45,15.30,14.66,13.74,13.78,14.35,13.81,12.77,12.78,13.60,12.31,11.84,12.78,12.88,11.58,11.70,12.61,12.46,11.34,11.79,10.77,10.67,9.54,10.03,9.40,9.82,10.73,10.54,10.03,10.70,11.48,10.70,10.92,11.67,12.17,11.46,11.92,13.09,12.51,12.26,13.19,13.91,13.70,13.67,15.09,14.63,14.29,14.47,13.96,13.35,13.43,13.58,12.54,12.39,12.09,11.84,11.13,11.29,11.09,9.83,10.03,10.20,9.97,9.11,9.10,9.13,8.68,7.98,8.40,8.83,7.82,7.37,8.40,8.26,7.27,7.39,8.19,7.55,6.63,6.72,6.49,5.78,5.78,6.45,5.43,5.12,5.92,5.82,4.52,5.09,6.09,5.50,4.51,5.39,6.17,5.78,4.64,5.26,5.05,4.67,3.73,4.50,4.97,4.57,4.37,5.08,5.69,5.00,5.30,6.26,6.28,6.29,6.69,7.16,7.52,7.35,7.79,8.24,8.31,8.82,9.14,10.47,10.05,10.72,9.86,9.08,9.31,9.62,8.78,8.25,8.98,9.04,7.69,7.60,8.53,7.93,6.90,7.21,7.95,6.84,6.40,7.63,7.76,6.69,7.01,7.98,7.62,6.99,7.41,6.30,6.73,7.39,7.06,6.79,7.56,8.01,7.76,8.01,8.54,9.22,10.05,9.53,9.93,9.05,7.92,8.02,8.78,8.28,7.31,7.67,8.02,6.81,7.06,6.35,6.54,6.77,6.61,5.28,5.08,3.86,3.04,3.03,2.66,1.70,1.52,0.98,0.76,1.13,1.58,2.24,3.03,4.20,3.88,3.43,4.82,5.11,4.54,5.61,5.64,5.38,4.65,4.33,4.65,4.19,3.17,3.84,4.30,3.25,2.71,3.76,3.84,2.78,3.34,4.21,3.74,3.32,4.09,4.67,5.56,4.73,5.85,5.99,6.22,5.25,4.72,5.62,5.52,4.12,4.28,5.26,4.52,3.43,4.63,5.14,3.96,4.01,5.18,5.31,4.83,5.02,6.06,5.58,6.97,5.99,5.01,4.85,5.45,5.11,3.99,4.26,5.05,4.55,3.51,3.78,4.56,3.66,3.16,4.23,4.61,3.59,3.92,5.00,5.08,4.64,6.08],[31.18,31.08,31.01,31.04,30.91,30.86,30.96,30.97,30.93,30.90,31.07,31.08,30.96,31.09,31.10,31.06,30.97,31.06,31.00,30.97,30.86,30.94,30.97,31.05,30.98,31.07,30.97,30.92,30.94,30.86,30.69,30.79,30.81,30.65,30.53,30.66,30.65,30.50,30.56,30.37,30.27,30.33,30.36,30.27,30.34,30.33,30.52,30.44,30.25,30.64,30.72,30.57,30.59,30.83,30.85,30.66,30.90,30.83,30.75,30.43,30.60,30.87,30.73,30.50,30.70,30.82,30.53,30.53,30.80,30.75,30.56,30.62,30.80,30.65,30.62,30.84,30.82,30.76,30.85,30.92,30.92,31.01,30.97,31.10,31.10,30.95,31.09,31.06,31.01,30.75,30.92,31.07,30.83,30.78,31.04,31.08,30.86,30.90,31.07,30.99,31.05,31.10,31.12,31.09,31.12,31.07,31.08,31.00,31.16,31.15,30.97,31.16,31.14,31.00,31.10,31.18,31.21,31.21,31.13,31.08,31.19,31.13,30.91,30.96,31.07,30.88,30.83,30.94,30.92,30.67,30.81,30.33,30.61,30.64,30.77,30.47,30.60,30.14,29.87,30.08,29.91,29.86,29.13,29.74,30.07,29.28,29.18,29.81,29.76,29.11,29.57,30.05,30.00,29.61,29.95,30.01,29.48,29.61,30.19,30.00,29.31,29.99,30.35,30.00,29.49,30.23,30.40,30.10,29.80,30.45,30.11,29.57,29.86,30.23,30.15,29.44,29.87,30.08,29.63,29.28,29.81,29.73,29.17,28.89,29.47,29.23,28.77,28.92,29.23,28.86,28.97,29.05,29.23,28.75,29.19,29.28,28.97,29.16,28.82,28.52,28.33,28.86,28.59,28.70,28.51,28.67,28.61,28.58,28.68,28.76,28.63,28.86,28.93,28.99,29.06,29.19,29.32,29.05,29.57,29.69,29.56,29.70,29.99,30.12,29.86,30.28,30.48,30.27,30.27,30.57,30.34,30.22,30.32,29.99,30.03,29.86,29.38,29.83,30.06,29.86,29.44,30.04,29.97,29.97,29.68,30.20,29.92,30.14,30.14,30.22,30.00,30.45,30.42,30.04,30.17,30.49,30.28,30.11,30.36,30.49,30.10,30.09,30.50,30.37,30.11,30.42,30.48,30.11,30.15,30.75,30.73,30.64,30.47,30.62,30.67,30.22,30.42,30.57,30.52,30.21,30.56,30.59,30.37,30.34,30.54,30.70,30.31,30.26,30.58,30.59,30.43,30.39,30.40,30.37,30.17,29.98,29.68,30.17,29.95,29.43,30.02,30.19,30.16,29.92,30.19,30.38,30.18,29.95,30.15,30.15,29.92,29.78,30.06,29.70,29.49,29.96,29.30,29.39,30.01,29.71,29.72,29.88,29.66,29.82,29.61,29.73,29.52,29.71,29.90,30.10,30.12,30.19,30.15,29.99,30.18,30.39,30.38,30.25,30.47,30.63,30.42,30.44,30.66,30.66,30.56,30.46,30.35,30.39,30.21,29.96,30.10,30.06,30.18,29.91,30.02,30.07,30.04,29.91,30.08,29.81,29.48,29.50,29.22,29.62,29.56,29.35,29.80,29.86,29.84,29.71,30.13,30.05,29.92,30.06,30.30,30.25,30.29,30.55,30.49,30.40,30.65,30.69,30.38,30.55,30.90,30.65,30.77,30.63,30.57,30.42,30.69,30.46,30.40,30.47,30.35,30.42,30.00,30.34,30.45,30.28,30.02,30.36,30.17,30.01,30.09,30.28,29.79,29.92,30.23,29.87,29.74,29.91,29.98,29.60,29.62,29.87,29.77,29.33,29.77,29.80,29.65,29.81,29.47,29.45,29.90,29.42,29.49,29.96,29.81,29.68,30.13,30.21,30.09,30.10,30.33,30.31,30.47,30.38,30.72,30.82,30.41,30.78,30.59,30.67,30.45,30.25,30.23,29.96,29.79,29.99,29.70,29.43,29.47,29.80,29.28,29.19,29.59,29.35,28.93,29.40,29.55,29.21,29.25,29.24,29.78,29.55,29.26,29.68,29.86,29.50,29.23,29.27,29.63,29.29,29.00,29.34,29.49,29.22,29.30,29.60,29.62,29.69,30.05,30.08,30.22,30.48,30.55,30.47,30.68,30.87,30.80,30.89,30.80,30.85,30.67,30.36,30.69,30.66,30.22,30.20,30.69,30.61,30.38,29.91,30.18,30.23,29.93,29.70,30.35,30.42,30.08,30.26,30.61,30.51,30.65,30.70,30.87,30.92,31.06,30.76,31.13,30.94,31.06,31.17,31.08,31.14,31.14,31.10,30.99,30.86,31.01,30.64,30.91,30.89,30.83,30.32,30.47,30.72,30.52,30.32,30.13,30.10,30.41,30.11,29.90,30.12,30.32,30.07,30.07,30.44,30.61,30.27,30.41,30.84,30.71,30.46,30.63,30.99,30.70,30.78,30.88,30.64,30.58,30.34,30.48,30.57,30.20,30.12,30.49,30.38,30.15,30.30,30.58,30.43,30.17,30.56,30.57,30.36,30.59,30.67,30.57,30.51,30.77,30.90,30.94,31.01,30.74,31.03,31.07,30.73,30.71,31.08,30.99,30.88,30.97,31.11,30.83,30.69,30.96,31.01,30.88,30.71,31.01,30.89,30.80,30.82,30.87,25.89,24.81,23.97,22.80,22.64,22.24,21.97,21.93,21.86,21.43,21.45,21.84,21.66,21.69,21.62,21.79,21.52,21.21,20.38,20.20,20.19,19.74,19.18,19.11,18.84,18.26,17.63,17.87,17.36,16.37,16.14,17.31,16.35,15.67,16.12,16.57,15.76,14.96,15.34,15.88,14.74,14.53,15.27,15.11,13.84,14.45,14.80,14.07,13.28,13.81,14.49,13.31,12.31,13.46,13.92,12.33,12.96,14.00,14.19,14.16,15.13,15.14,14.08,15.34,15.87,15.58,15.12,16.39,16.62,15.96,16.14,17.07,17.16,16.77,17.26,17.74,17.46,17.36,18.11,18.42,17.90,19.01,18.31,18.40,17.61,17.76,17.84,17.19,16.44,15.64,15.27,16.97,16.43,14.94,15.18,17.24,16.10,15.02,16.47,16.69,15.81,17.68,16.28,16.43,15.78,15.18,14.54,14.64,14.62,14.64,14.30,15.46,15.69,15.25,16.08,16.57,16.23,17.06,16.79,16.03,16.00,16.24,14.88,14.93,15.24,14.49,13.79,13.45,12.90,11.86,11.10,10.21,9.65,10.88,10.66,11.64,11.28,10.28,11.20,11.31,12.25,12.21,12.36,13.10,12.85,12.59,13.26,13.92,13.48,13.49,14.52,14.51,14.79,14.37,14.63,14.37,13.02,13.94,13.72,13.47,12.56,12.96,13.30,12.14,11.86,12.41,12.25,10.74,10.96,11.21,11.06,11.46,12.18,12.86,12.99,11.77,11.95,13.29,12.50,11.77,12.51,13.56,12.52,11.96,13.12,13.30,12.33,12.47,14.15,13.72,13.18,13.72,14.81,13.93,15.40,13.39,13.20,12.05,12.26,13.16,12.54,11.95,11.97,12.39,11.26,11.07,11.35,11.11,10.53,10.66,11.34,10.45,9.63,10.36,10.59,9.81,9.35,10.20,10.53,9.57,10.05,10.95,10.86,9.54,10.68,11.80,10.97,10.47,11.04,12.17,13.01,12.19,10.70,11.20,12.59,11.18,10.42,11.41,12.12,11.28,10.85,11.76,12.32,11.28,11.87,12.37,12.86,13.59,13.41,13.95,13.51,14.42,13.99,12.82,13.50,14.29,13.20,12.52,13.89,13.82,12.20,12.48,13.94,12.69,11.45,12.95,13.32,12.20,11.66,12.91,12.12,13.35,12.43,13.84,14.31,12.65,13.08,14.35,13.88,12.82,13.73,14.33,13.34,13.14,14.40,14.32,12.96,13.80,14.85,14.53,14.28,14.57,14.34,13.39,13.09,13.82,12.80,13.03,14.04,12.97,12.82,13.47,14.06,13.10,13.52,13.47,12.73,12.73,13.10,12.44,11.57,12.35,12.26,11.59,11.26,12.05,11.96,11.86,12.85,13.11,12.84,13.59,13.96,14.41,13.56,13.87,13.27,12.96,13.25,13.94,13.52,13.41,13.52,13.85,14.28,14.68,14.68,13.86,13.93,14.80,14.21,13.64,14.42,15.02,14.34,13.64,13.36,13.89,13.45,12.43,12.56,13.50,12.32,11.96,12.76,12.88,11.81,11.80,12.67,12.55,11.67,12.09,11.37,10.92,9.51,10.14,9.29,9.84,10.95,10.47,9.89,10.81,11.69,10.77,11.19,11.81,12.32,11.88,12.29,13.27,12.86,12.68,13.29,13.83,13.84,13.86,14.99,14.44,14.11,14.14,13.96,13.48,13.31,13.48,12.77,12.57,12.21,12.21,11.42,11.73,11.58,10.44,10.22,10.61,10.51,9.43,9.35,9.49,9.21,8.28,8.61,9.34,8.41,7.54,8.65,8.57,7.35,7.49,8.33,7.95,6.52,6.67,6.24,5.47,5.60,6.26,5.16,4.81,5.77,5.65,4.15,4.87,5.94,5.58,4.18,5.12,6.06,5.56,4.67,5.27,4.90,4.28,3.26,3.94,4.87,4.15,3.77,4.93,5.23,4.83,5.08,5.85,6.01,5.98,6.37,7.05,7.52,7.20,7.76,8.36,8.41,8.95,9.55,10.81,10.45,10.84,10.12,9.20,9.53,9.65,8.84,8.23,8.84,8.85,7.75,7.44,8.33,7.82,6.31,6.73,7.64,6.24,5.63,7.32,7.37,5.80,6.27,7.66,7.10,6.37,7.16,5.93,6.06,7.35,6.75,6.15,7.43,7.96,7.50,7.54,8.51,9.00,9.60,9.24,9.83,8.97,7.77,7.98,8.81,8.11,6.78,7.68,8.03,6.79,7.19,6.10,6.30,7.03,6.93,5.53,5.04,4.18,3.35,3.61,3.03,2.26,2.09,1.53,1.03,0.77,1.28,1.87,2.58,3.36,3.53,3.11,4.02,4.71,4.24,5.16,5.21,5.11,4.44,4.06,4.52,3.96,3.09,3.22,4.02,3.05,2.48,3.66,3.47,2.81,3.05,4.00,3.40,3.23,3.99,4.63,5.28,4.66,5.90,6.00,6.32,5.04,4.85,5.43,5.24,4.01,4.29,5.33,4.47,3.44,4.45,4.96,3.31,3.76,5.00,4.64,4.03,4.34,5.55,5.08,6.25,5.24,4.51,4.21,4.60,4.03,3.37,3.70,4.02,3.82,2.77,3.34,3.70,3.59,2.92,3.74,4.11,3.72,3.70,4.54,4.73,4.86,5.74],[31.31,31.24,31.14,31.17,31.07,30.94,31.05,31.06,31.00,30.99,31.16,31.14,31.05,31.15,31.16,31.13,31.05,31.12,31.11,31.05,31.00,31.02,31.09,31.14,31.07,31.13,31.01,31.03,31.01,30.92,30.77,30.89,30.91,30.72,30.68,30.78,30.76,30.59,30.69,30.57,30.44,30.49,30.47,30.40,30.42,30.38,30.58,30.43,30.29,30.65,30.75,30.59,30.60,30.82,30.86,30.70,30.85,30.85,30.79,30.48,30.64,30.89,30.71,30.60,30.78,30.86,30.57,30.64,30.85,30.78,30.64,30.69,30.93,30.78,30.74,30.94,30.93,30.86,30.95,31.02,30.99,31.10,31.06,31.18,31.17,31.05,31.17,31.14,31.05,30.77,30.95,31.13,30.93,30.80,31.03,31.16,30.92,30.92,31.22,31.10,31.05,31.18,31.16,31.08,31.19,31.12,31.11,30.98,31.14,31.21,31.00,31.17,31.25,31.13,31.20,31.26,31.24,31.27,31.20,31.15,31.22,31.20,30.95,31.01,31.18,30.94,30.85,30.98,30.98,30.72,30.76,30.42,30.58,30.63,30.72,30.53,30.62,30.07,29.93,30.11,29.81,29.98,29.41,29.86,30.15,29.49,29.44,29.94,29.88,29.49,29.81,30.22,30.19,29.91,30.18,30.06,29.63,29.87,30.24,30.06,29.53,30.05,30.38,30.05,29.63,30.27,30.51,30.21,29.96,30.58,30.25,29.82,30.03,30.26,30.27,29.66,29.94,30.16,29.84,29.55,29.91,30.00,29.37,29.20,29.71,29.46,29.02,29.35,29.39,29.06,29.15,29.30,29.38,28.92,29.32,29.33,29.17,29.21,28.95,28.84,28.73,29.01,28.79,28.93,28.76,28.81,28.85,28.96,28.94,29.04,28.94,29.17,29.10,29.28,29.47,29.45,29.58,29.49,29.80,29.92,29.84,29.95,30.28,30.23,30.06,30.37,30.60,30.44,30.37,30.74,30.48,30.48,30.44,30.21,30.22,30.12,29.60,30.01,30.13,29.92,29.65,30.12,30.03,30.04,29.83,30.31,30.05,30.18,30.29,30.39,30.17,30.60,30.50,30.19,30.33,30.56,30.35,30.25,30.48,30.61,30.25,30.29,30.61,30.46,30.28,30.51,30.52,30.25,30.41,30.82,30.70,30.68,30.51,30.61,30.72,30.38,30.49,30.63,30.62,30.29,30.64,30.66,30.51,30.43,30.59,30.70,30.41,30.30,30.62,30.64,30.49,30.52,30.51,30.44,30.26,30.23,29.89,30.31,30.17,29.80,30.15,30.26,30.35,30.09,30.35,30.53,30.24,30.10,30.23,30.30,30.08,29.93,30.16,29.98,29.72,30.13,29.52,29.51,30.10,29.89,29.87,30.00,29.74,29.99,29.77,29.87,29.72,29.89,30.07,30.22,30.30,30.32,30.31,30.14,30.32,30.48,30.51,30.40,30.49,30.76,30.58,30.57,30.80,30.83,30.69,30.54,30.50,30.50,30.28,30.08,30.27,30.27,30.26,29.94,30.11,30.18,30.09,29.91,30.20,29.93,29.76,29.57,29.40,29.80,29.80,29.62,29.99,30.03,29.84,29.87,30.20,30.08,30.01,30.22,30.40,30.33,30.36,30.67,30.59,30.49,30.76,30.85,30.45,30.70,31.04,30.88,30.97,30.86,30.72,30.53,30.85,30.63,30.50,30.61,30.59,30.57,30.18,30.59,30.69,30.38,30.30,30.59,30.33,30.22,30.37,30.46,30.07,30.14,30.54,30.14,30.05,30.21,30.39,29.99,30.06,30.23,30.20,29.85,30.07,30.20,30.05,30.04,29.85,29.87,30.12,29.94,29.83,30.23,30.18,30.00,30.12,30.47,30.47,30.31,30.35,30.59,30.64,30.54,30.80,30.91,30.50,30.84,30.59,30.68,30.52,30.28,30.13,30.14,30.06,30.05,29.93,29.78,29.89,29.98,29.61,29.66,29.80,29.57,29.21,29.78,29.93,29.49,29.36,29.46,30.02,29.71,29.49,29.94,30.07,29.69,29.50,29.74,29.89,29.57,29.42,29.74,29.87,29.63,29.68,29.93,29.98,29.98,30.15,30.34,30.35,30.56,30.61,30.60,30.75,30.93,30.92,30.99,30.88,30.96,30.83,30.61,30.85,30.84,30.49,30.44,30.83,30.81,30.52,30.21,30.37,30.42,30.14,29.93,30.53,30.61,30.28,30.45,30.78,30.70,30.89,30.86,30.95,31.05,31.16,30.87,31.20,31.12,31.14,31.30,31.09,31.17,31.14,31.11,30.87,30.84,31.01,30.72,30.99,30.92,30.81,30.44,30.53,30.76,30.60,30.40,30.25,30.16,30.37,30.27,30.14,30.15,30.37,30.33,30.13,30.45,30.68,30.29,30.39,30.78,30.63,30.55,30.67,30.93,30.89,30.92,30.96,30.88,30.84,30.68,30.73,30.77,30.38,30.50,30.71,30.67,30.33,30.52,30.77,30.56,30.37,30.70,30.74,30.50,30.70,30.78,30.68,30.66,30.92,30.99,31.05,31.06,30.84,31.03,31.05,30.76,30.79,31.08,31.00,30.93,31.01,31.14,30.87,30.70,30.98,31.02,30.99,30.79,31.12,31.04,31.03,30.99,31.07,26.47,25.53,24.19,23.35,22.97,22.65,22.39,22.24,22.49,21.95,22.00,22.38,22.17,22.05,21.91,22.25,22.03,21.70,21.03,20.97,20.99,20.57,20.00,19.87,19.86,19.07,18.46,18.60,17.76,16.86,16.46,17.75,16.87,16.14,16.45,17.03,16.37,15.46,15.89,16.30,15.22,14.95,15.54,15.36,14.26,14.87,15.16,14.56,13.73,14.31,14.93,13.88,13.01,14.31,14.72,13.16,13.70,14.53,14.61,14.53,15.52,15.76,14.98,15.87,16.46,16.34,15.52,16.95,17.21,16.23,16.68,17.45,17.50,17.13,17.57,18.17,17.99,17.79,18.65,19.14,18.31,19.72,18.87,19.01,18.24,18.23,18.17,17.73,17.02,16.24,16.05,17.48,16.99,15.80,16.07,17.71,16.92,16.05,17.45,17.42,16.67,18.37,16.65,17.01,16.16,15.57,15.12,15.18,15.24,15.16,15.26,16.22,16.19,16.21,16.88,17.10,16.68,17.58,17.58,16.56,16.31,16.66,15.69,15.50,15.79,15.33,14.60,13.79,13.76,12.72,12.00,11.11,10.46,11.80,11.22,12.22,11.69,10.42,11.78,11.33,12.54,12.12,12.53,12.90,12.78,12.90,13.34,13.76,13.66,13.53,14.45,14.79,14.98,14.61,14.84,14.61,13.49,14.16,14.02,13.62,13.03,13.38,13.69,12.58,12.57,12.80,12.97,11.21,11.57,11.84,11.86,11.81,12.49,13.14,13.17,11.99,12.26,13.54,12.54,12.29,12.95,13.72,12.61,12.47,13.50,13.50,12.91,12.91,14.15,13.74,13.48,13.84,14.80,14.16,15.10,13.30,13.15,12.33,12.18,13.13,13.13,11.73,12.13,12.38,12.00,11.18,11.42,11.64,10.88,10.98,11.53,10.89,10.13,10.74,10.80,10.22,10.11,10.81,10.68,10.27,10.88,11.31,11.19,10.45,11.30,12.26,11.47,11.18,11.57,12.55,13.44,13.21,11.57,12.16,13.45,12.24,11.35,12.26,13.17,12.27,11.77,12.70,13.29,12.19,12.59,13.35,13.92,14.71,14.63,15.29,14.75,15.69,15.10,13.89,14.60,15.16,14.04,13.67,14.71,14.51,12.99,13.38,14.33,13.15,12.16,13.13,13.77,12.45,12.15,13.18,12.57,13.92,12.94,14.35,14.66,12.86,13.44,14.85,14.35,13.08,14.27,14.96,13.97,13.66,15.01,14.94,13.86,14.50,15.77,15.54,15.38,15.88,15.60,14.28,14.09,14.91,13.68,13.91,14.99,13.72,13.43,14.32,14.90,13.51,14.25,14.29,13.28,13.23,13.68,13.18,11.92,12.74,13.09,12.30,11.86,12.70,12.66,12.58,13.73,14.25,14.08,15.01,15.56,16.33,15.06,15.40,14.61,14.36,14.55,15.50,15.12,14.48,14.65,15.06,15.63,16.03,16.06,15.00,15.02,15.96,15.57,14.82,15.37,16.32,15.57,14.52,14.57,15.28,14.71,13.80,13.85,14.79,13.37,13.07,13.91,14.18,12.94,12.94,13.83,13.75,12.69,13.02,12.14,11.86,10.57,11.03,10.17,10.88,12.04,11.53,10.62,11.85,12.70,11.60,12.03,12.54,13.22,12.75,13.31,14.12,13.79,13.54,14.29,14.74,14.77,14.80,16.21,15.70,15.08,15.30,15.04,14.49,14.29,14.74,13.77,13.55,13.57,13.17,12.46,12.82,12.57,11.05,11.18,11.67,11.24,10.23,10.25,10.46,10.06,9.28,9.61,9.97,9.05,8.50,9.59,9.36,8.10,8.39,9.16,8.54,7.28,7.32,6.81,5.97,6.13,7.04,5.96,5.49,6.37,6.36,5.07,5.55,6.48,6.02,4.89,5.82,6.50,6.06,5.03,5.52,5.39,4.88,3.84,4.69,5.44,4.86,4.43,5.50,6.07,5.42,5.67,6.70,6.87,6.63,6.97,7.96,8.23,8.02,8.63,9.20,9.45,9.73,10.26,11.62,11.36,12.02,11.12,10.21,10.67,10.73,9.81,9.22,9.90,9.91,8.52,8.33,9.22,8.64,7.39,7.72,8.41,7.27,6.82,8.18,8.22,6.79,7.13,8.17,7.81,6.93,7.72,6.27,6.52,7.45,7.14,6.88,7.78,8.27,8.33,8.46,8.80,9.49,10.35,10.27,10.65,9.63,8.67,8.87,9.47,8.80,7.62,8.49,8.58,7.36,7.55,6.53,6.29,7.04,6.81,5.46,5.28,4.53,3.93,3.89,3.31,2.52,2.28,2.03,1.65,1.08,0.76,1.14,1.73,2.51,2.75,2.27,3.13,3.70,3.48,4.67,5.17,5.18,4.07,3.78,4.58,4.12,2.79,3.64,4.25,3.41,2.72,4.11,3.90,3.02,3.62,4.39,3.98,3.72,4.53,5.20,5.83,5.06,6.20,6.34,6.50,5.65,5.05,6.11,5.54,4.30,4.44,5.35,4.37,3.50,4.37,4.45,3.01,3.39,4.26,3.92,3.29,3.71,4.61,4.27,5.16,4.53,3.69,3.56,3.90,3.79,2.60,3.38,3.97,3.82,2.88,3.43,4.10,3.41,3.08,4.36,4.50,3.89,4.13,5.09,5.16,4.93,6.11],[31.19,31.15,31.06,31.09,30.97,30.85,30.95,31.00,30.94,30.93,31.08,31.10,30.99,31.10,31.10,31.09,31.00,31.06,31.09,30.97,30.98,31.03,31.05,31.09,31.03,31.09,30.98,30.96,31.01,30.95,30.82,30.92,30.94,30.81,30.71,30.82,30.80,30.65,30.72,30.59,30.44,30.52,30.55,30.48,30.53,30.50,30.70,30.59,30.40,30.72,30.84,30.71,30.65,30.87,30.94,30.66,30.89,30.91,30.95,30.54,30.76,30.97,30.84,30.70,30.87,30.95,30.74,30.72,30.93,30.86,30.78,30.80,30.94,30.86,30.80,30.97,30.95,30.90,30.97,31.03,31.01,31.07,31.04,31.15,31.14,31.04,31.14,31.10,31.05,30.82,30.95,31.11,30.98,30.82,31.05,31.14,30.96,30.96,31.17,31.14,31.08,31.12,31.17,31.11,31.16,31.11,31.09,31.01,31.15,31.18,31.01,31.20,31.21,31.09,31.15,31.23,31.23,31.23,31.13,31.09,31.20,31.20,30.95,31.00,31.10,30.95,30.85,30.96,30.95,30.72,30.75,30.32,30.58,30.63,30.73,30.51,30.66,30.08,29.88,30.02,29.67,29.91,29.35,29.89,30.11,29.24,29.46,29.92,29.81,29.35,29.80,30.16,30.19,29.81,30.17,30.17,29.55,29.81,30.37,30.13,29.50,30.17,30.47,30.09,29.57,30.40,30.51,30.18,29.85,30.50,30.23,29.65,29.95,30.35,30.29,29.60,30.01,30.25,29.82,29.42,29.98,29.94,29.37,29.06,29.73,29.54,28.92,29.12,29.43,29.15,29.27,29.39,29.52,29.24,29.53,29.53,29.22,29.25,29.10,28.89,28.67,28.99,28.87,28.99,28.74,28.86,28.84,28.77,28.75,28.80,28.79,29.14,29.06,29.20,29.37,29.35,29.31,29.23,29.74,29.73,29.62,29.87,30.17,30.16,30.01,30.34,30.54,30.40,30.35,30.70,30.48,30.38,30.39,30.16,30.17,30.05,29.53,29.99,30.11,29.98,29.68,30.13,30.12,30.08,29.89,30.32,30.11,30.24,30.28,30.38,30.09,30.53,30.50,30.21,30.26,30.58,30.40,30.21,30.51,30.61,30.21,30.23,30.68,30.51,30.26,30.57,30.64,30.28,30.34,30.82,30.77,30.76,30.58,30.72,30.80,30.44,30.56,30.71,30.66,30.35,30.69,30.72,30.50,30.47,30.63,30.77,30.43,30.42,30.68,30.66,30.55,30.51,30.50,30.49,30.30,30.23,29.87,30.29,30.11,29.64,30.24,30.36,30.27,30.04,30.31,30.48,30.26,30.03,30.27,30.29,30.08,30.02,30.21,29.86,29.58,30.04,29.49,29.54,30.18,29.94,29.91,30.05,29.87,30.11,29.84,29.96,29.86,29.97,30.20,30.34,30.34,30.39,30.37,30.23,30.40,30.61,30.53,30.48,30.59,30.73,30.56,30.52,30.71,30.73,30.59,30.47,30.37,30.45,30.20,29.96,30.25,30.29,30.28,29.97,30.14,30.30,30.21,30.09,30.27,30.03,29.85,29.64,29.42,29.86,29.85,29.54,29.90,30.12,30.02,29.79,30.31,30.21,30.10,30.22,30.40,30.36,30.30,30.64,30.63,30.53,30.71,30.79,30.53,30.68,30.94,30.79,30.98,30.89,30.73,30.60,30.84,30.62,30.52,30.64,30.56,30.54,30.19,30.57,30.60,30.38,30.28,30.51,30.28,30.24,30.31,30.46,29.99,30.08,30.46,30.02,29.97,30.20,30.32,29.90,30.09,30.18,30.00,29.66,30.00,30.16,29.94,30.11,29.71,29.73,30.08,29.73,29.71,30.08,30.01,29.79,30.21,30.38,30.21,30.10,30.43,30.49,30.50,30.40,30.75,30.90,30.33,30.87,30.65,30.69,30.45,30.38,30.26,30.01,29.78,30.08,29.70,29.47,29.51,29.90,29.40,29.36,29.81,29.51,29.16,29.76,29.92,29.49,29.36,29.48,29.97,29.74,29.42,29.93,30.03,29.71,29.47,29.62,29.78,29.44,29.08,29.49,29.59,29.30,29.30,29.71,29.78,29.65,30.10,30.21,30.32,30.57,30.60,30.58,30.76,30.93,30.87,30.95,30.88,30.93,30.78,30.55,30.84,30.77,30.32,30.34,30.77,30.71,30.45,30.05,30.21,30.36,30.04,29.78,30.47,30.56,30.16,30.32,30.70,30.57,30.75,30.78,30.87,30.94,31.06,30.81,31.13,31.05,31.05,31.25,31.09,31.16,31.12,31.09,30.88,30.89,31.02,30.86,31.00,30.90,30.82,30.49,30.51,30.70,30.44,30.35,30.16,30.05,30.29,30.21,30.02,30.02,30.36,30.26,30.13,30.46,30.65,30.34,30.46,30.77,30.59,30.53,30.71,30.86,30.85,30.84,30.91,30.82,30.73,30.49,30.67,30.71,30.38,30.34,30.66,30.55,30.29,30.44,30.67,30.59,30.34,30.65,30.75,30.41,30.66,30.70,30.70,30.58,30.84,30.94,30.94,31.02,30.76,31.01,31.06,30.77,30.82,31.06,31.06,30.91,31.03,31.11,30.94,30.75,30.93,31.09,30.98,30.82,31.07,31.04,30.97,30.95,30.96,26.79,25.78,24.72,23.98,23.68,23.18,23.01,22.98,23.10,22.54,22.56,22.94,22.66,22.77,22.52,22.74,22.52,22.15,21.51,21.05,21.18,20.65,20.48,20.50,20.34,19.74,19.04,19.34,18.50,17.78,17.28,18.51,17.70,16.90,17.31,17.97,17.12,16.22,16.76,17.07,15.77,15.50,16.28,16.16,15.02,15.35,15.70,15.25,14.43,15.16,15.53,14.69,13.69,14.94,15.31,13.64,14.17,15.25,15.05,14.99,16.21,16.51,15.46,16.36,17.12,16.73,16.01,17.68,17.93,16.85,17.19,18.38,18.24,17.89,18.46,19.20,18.81,18.71,19.60,19.97,19.30,20.61,19.72,19.94,19.05,18.91,19.31,18.56,18.10,17.14,17.07,18.32,17.77,16.61,17.10,18.64,17.50,16.84,17.80,18.21,17.34,18.94,17.69,17.80,17.45,16.87,15.89,16.08,16.00,16.43,16.01,17.08,17.30,16.78,17.41,18.04,17.83,18.65,18.31,17.94,17.63,17.28,16.84,16.62,16.65,16.24,15.41,15.25,14.71,13.60,12.87,12.02,11.30,12.51,11.51,12.93,11.64,10.74,12.02,11.02,12.56,12.10,12.50,13.06,12.91,12.89,13.32,14.13,13.92,13.66,14.83,15.45,15.49,15.07,15.44,15.19,13.78,14.64,14.74,14.11,13.19,13.85,14.24,13.08,12.94,13.52,13.18,12.16,12.37,12.58,12.61,12.41,13.04,13.79,13.76,12.50,12.93,13.92,12.98,12.42,13.44,14.25,13.05,12.40,13.73,13.89,13.35,12.86,14.47,14.27,13.38,13.87,15.24,14.47,15.48,13.57,13.19,12.55,12.55,13.12,13.05,12.16,12.38,12.73,11.92,11.39,11.85,11.91,11.42,11.38,12.03,11.30,10.80,11.22,11.54,11.03,10.61,11.09,11.48,11.18,11.19,11.84,11.99,11.52,12.23,13.19,12.61,12.10,12.68,13.83,14.60,14.11,12.72,12.86,14.12,12.82,11.78,12.79,13.49,12.52,11.92,12.77,13.60,12.33,12.71,13.42,13.83,14.72,14.93,15.55,14.97,16.24,15.55,14.05,15.32,15.93,14.41,13.95,15.65,15.25,13.32,13.96,15.31,13.85,12.86,14.22,14.72,13.22,13.11,14.56,13.77,15.13,13.66,15.11,15.60,13.68,14.21,15.72,15.11,13.57,15.06,15.81,14.36,14.28,15.84,15.91,14.03,15.04,16.29,16.11,15.63,16.05,15.93,14.54,14.20,14.94,13.78,14.02,15.14,14.20,13.80,14.66,15.29,14.06,14.89,15.00,13.84,13.49,14.02,13.57,12.15,13.14,13.29,12.77,12.21,12.99,12.82,12.60,13.78,14.21,13.97,15.02,15.36,16.03,14.88,15.46,14.67,14.24,14.63,15.64,15.31,14.55,14.73,15.29,15.96,16.28,16.39,15.40,15.27,16.43,16.00,14.99,16.01,16.62,16.18,15.02,14.98,15.73,14.83,14.00,14.39,15.06,13.27,13.12,14.05,14.20,12.89,13.09,13.74,13.73,12.72,13.04,12.28,11.93,10.56,11.18,10.40,10.91,12.11,11.86,11.19,11.90,13.15,12.36,12.49,12.83,13.72,13.56,13.63,14.49,14.42,14.27,14.39,15.01,15.65,15.54,16.89,15.97,15.53,15.68,15.40,14.69,14.50,15.12,14.17,13.84,13.45,13.51,13.06,12.93,12.74,11.64,11.49,11.69,11.48,10.56,10.32,10.43,10.11,9.27,9.47,9.92,8.99,8.22,9.16,9.00,7.83,8.02,8.81,8.33,6.80,7.03,6.61,5.66,5.94,6.84,5.87,5.22,6.42,6.48,4.96,5.73,6.87,6.63,5.26,6.33,7.46,7.06,5.84,6.74,6.08,5.86,4.58,5.10,6.02,5.34,4.78,5.93,6.63,5.73,5.68,6.76,7.20,6.64,7.00,7.83,7.99,7.69,8.26,8.85,8.97,9.50,10.14,11.36,11.21,11.73,10.97,9.94,10.61,10.96,9.60,9.11,10.06,10.06,8.60,8.51,9.54,8.69,7.67,8.24,8.87,7.72,7.36,8.90,9.03,7.41,8.05,9.13,8.69,8.12,8.82,7.31,7.64,8.90,8.34,7.89,8.99,9.48,8.98,9.10,10.01,10.74,11.56,10.95,11.51,10.47,9.37,9.16,10.01,9.50,8.26,8.97,9.44,8.14,8.38,7.20,7.46,7.91,7.77,6.27,6.10,5.15,4.81,4.54,3.86,3.05,2.80,2.46,2.37,1.79,1.06,0.77,1.13,1.71,2.17,2.04,2.52,3.14,3.14,4.04,4.32,4.65,3.96,3.40,4.39,4.07,2.78,3.47,4.63,3.76,2.89,4.53,4.59,3.70,4.21,4.79,4.98,4.53,4.97,5.76,6.50,5.36,6.62,6.65,6.77,5.88,4.97,6.12,5.74,4.56,4.79,5.29,4.16,3.39,4.16,4.47,2.89,3.23,4.08,3.77,3.04,3.27,4.37,3.66,4.86,4.05,3.23,2.95,3.57,3.34,2.51,2.95,3.59,3.29,2.68,3.38,4.00,3.51,3.53,4.64,4.58,4.21,4.62,5.63,5.69,5.50,6.56],[31.33,31.26,31.17,31.19,31.09,30.97,31.07,31.08,31.01,31.04,31.16,31.15,31.04,31.16,31.18,31.16,31.04,31.13,31.13,31.01,30.99,30.99,31.09,31.08,31.06,31.10,31.00,31.04,31.03,30.90,30.80,30.92,30.91,30.76,30.73,30.80,30.75,30.57,30.66,30.60,30.47,30.48,30.54,30.48,30.38,30.39,30.57,30.50,30.38,30.62,30.75,30.62,30.63,30.78,30.85,30.79,30.84,30.86,30.82,30.59,30.72,30.91,30.74,30.64,30.81,30.83,30.64,30.68,30.87,30.77,30.69,30.73,30.94,30.83,30.79,30.97,30.94,30.90,30.99,31.08,31.00,31.11,31.12,31.19,31.16,31.05,31.15,31.10,30.99,30.74,30.84,31.08,30.90,30.75,30.97,31.13,30.91,30.89,31.23,31.11,31.04,31.19,31.16,31.14,31.20,31.16,31.07,30.97,31.10,31.20,31.00,31.23,31.21,31.12,31.20,31.24,31.22,31.20,31.11,31.07,31.17,31.16,30.90,30.94,31.19,30.91,30.78,30.94,30.94,30.74,30.65,30.36,30.46,30.61,30.68,30.53,30.59,30.03,29.96,30.14,29.64,30.03,29.55,30.02,30.26,29.42,29.73,30.05,29.99,29.75,29.96,30.34,30.34,29.95,30.23,30.24,29.89,29.92,30.28,30.25,29.67,30.17,30.45,30.17,29.69,30.30,30.54,30.26,29.95,30.44,30.23,29.90,30.04,30.21,30.24,29.68,29.99,30.18,29.93,29.62,29.95,29.98,29.48,29.25,29.76,29.62,29.19,29.56,29.56,29.26,29.49,29.52,29.57,29.20,29.48,29.49,29.34,29.35,29.18,29.23,28.84,29.23,29.07,29.21,28.96,29.05,29.12,28.97,29.03,29.13,29.11,29.31,29.05,29.28,29.55,29.51,29.47,29.48,29.77,29.92,29.86,29.94,30.19,30.13,30.04,30.33,30.51,30.38,30.35,30.68,30.46,30.41,30.33,30.19,30.25,30.08,29.61,30.03,30.21,29.97,29.75,30.18,30.16,30.17,29.96,30.41,30.15,30.23,30.33,30.42,30.15,30.51,30.48,30.30,30.25,30.51,30.47,30.31,30.42,30.60,30.28,30.34,30.61,30.51,30.32,30.47,30.49,30.21,30.34,30.74,30.64,30.61,30.51,30.57,30.66,30.39,30.41,30.61,30.61,30.33,30.62,30.68,30.55,30.47,30.63,30.74,30.52,30.37,30.68,30.67,30.55,30.52,30.49,30.55,30.39,30.34,30.03,30.44,30.30,29.90,30.26,30.38,30.40,30.18,30.35,30.52,30.24,30.15,30.36,30.32,30.09,30.08,30.28,29.98,29.73,30.16,29.64,29.63,30.26,29.96,29.93,30.04,29.78,30.08,29.88,30.01,29.88,29.97,30.16,30.34,30.40,30.44,30.37,30.30,30.45,30.57,30.59,30.53,30.56,30.80,30.66,30.65,30.77,30.83,30.64,30.58,30.52,30.50,30.30,30.14,30.34,30.35,30.43,30.08,30.24,30.30,30.25,30.09,30.34,30.09,29.84,29.64,29.39,29.87,29.88,29.65,29.97,30.16,29.99,29.95,30.32,30.20,30.19,30.23,30.46,30.52,30.42,30.67,30.68,30.57,30.76,30.85,30.59,30.72,30.98,30.90,30.98,30.90,30.81,30.67,30.87,30.71,30.61,30.70,30.67,30.62,30.20,30.62,30.70,30.45,30.35,30.62,30.37,30.28,30.42,30.50,30.17,30.21,30.55,30.29,30.17,30.31,30.48,30.14,30.15,30.31,30.32,29.94,30.13,30.28,30.18,30.18,29.97,30.03,30.31,30.08,30.00,30.33,30.29,30.10,30.30,30.55,30.52,30.38,30.49,30.75,30.69,30.59,30.87,30.91,30.57,30.75,30.72,30.72,30.52,30.34,30.34,30.12,30.05,30.12,30.00,29.76,29.92,30.02,29.70,29.77,29.95,29.73,29.39,29.93,30.06,29.57,29.60,29.55,30.00,29.81,29.59,30.13,30.14,29.75,29.62,29.91,29.95,29.64,29.50,29.86,29.87,29.68,29.76,30.01,29.96,29.96,30.15,30.40,30.31,30.50,30.57,30.58,30.73,30.92,30.91,30.98,30.88,30.96,30.81,30.61,30.80,30.81,30.53,30.42,30.75,30.76,30.49,30.18,30.31,30.43,30.18,30.00,30.55,30.61,30.32,30.51,30.79,30.70,30.89,30.88,30.92,31.03,31.13,30.86,31.19,31.08,31.08,31.30,31.10,31.20,31.14,31.13,30.82,30.85,31.07,30.78,31.10,31.06,30.96,30.63,30.70,30.77,30.59,30.48,30.36,30.23,30.42,30.40,30.20,30.22,30.47,30.41,30.26,30.58,30.67,30.51,30.64,30.81,30.80,30.63,30.69,30.97,30.94,30.98,31.02,30.97,30.92,30.73,30.85,30.86,30.57,30.66,30.83,30.81,30.52,30.69,30.90,30.69,30.48,30.86,30.93,30.58,30.83,30.93,30.81,30.74,31.02,31.06,31.03,31.11,30.97,31.12,31.13,30.98,30.95,31.17,31.13,31.05,31.03,31.20,31.04,30.88,31.03,31.13,31.11,30.93,31.17,31.10,31.06,31.03,31.04,27.35,26.60,25.25,24.52,24.26,23.76,23.51,23.40,23.36,22.95,23.01,23.33,23.01,23.29,22.99,23.12,22.75,22.51,21.97,21.40,21.40,21.02,20.66,20.72,20.66,19.73,19.01,19.03,18.20,17.43,17.01,18.07,17.31,16.41,16.70,17.38,16.61,15.63,16.17,16.57,15.24,14.99,15.62,15.81,14.75,15.30,15.65,15.11,14.37,14.99,15.58,14.55,13.62,14.96,15.37,13.55,14.20,15.17,14.77,14.70,15.99,16.50,15.47,16.47,17.25,16.98,16.21,17.32,17.97,16.79,16.89,18.16,18.16,17.52,17.98,18.75,18.36,18.20,19.16,19.71,18.91,20.23,19.47,19.74,18.91,18.64,18.87,18.45,17.75,16.89,17.08,18.25,17.69,16.83,17.08,18.55,17.60,17.01,18.11,18.31,17.46,19.07,17.58,17.92,17.20,16.39,15.86,16.23,16.10,16.32,16.21,17.07,17.23,17.04,17.65,18.27,17.86,18.82,18.38,17.74,17.73,17.38,16.74,16.58,16.97,16.13,15.70,15.33,15.07,13.75,13.04,12.26,11.66,12.43,11.72,12.67,11.34,10.32,11.61,10.57,12.21,11.57,11.94,12.46,12.44,12.25,12.71,13.48,13.16,12.86,14.17,14.88,14.88,14.40,14.82,14.57,13.01,14.03,14.34,13.36,12.82,13.75,13.62,12.60,12.39,13.23,13.18,11.67,11.83,12.69,12.67,12.50,12.72,13.50,13.32,12.04,12.73,13.60,12.50,12.29,13.11,13.55,12.45,12.20,13.17,13.14,12.54,12.20,13.69,13.48,12.80,13.16,14.66,14.09,14.97,12.76,12.52,11.96,11.83,12.39,12.30,11.14,11.66,11.95,11.28,10.62,10.96,11.42,10.32,10.65,11.19,10.82,10.13,10.84,10.89,10.63,10.69,10.89,11.09,11.23,11.30,11.63,12.02,11.56,12.07,12.81,12.90,12.46,12.63,13.47,14.28,14.16,12.54,12.44,14.01,12.96,11.77,12.27,13.33,12.48,11.70,12.43,13.37,12.14,12.26,12.98,13.77,14.69,14.63,15.63,15.15,16.24,15.34,13.80,15.07,15.68,13.85,13.75,15.28,14.69,12.85,13.61,14.70,12.97,12.32,13.60,14.29,13.09,12.76,14.13,13.44,14.68,13.32,14.26,15.09,13.03,13.37,14.89,14.37,12.94,14.22,15.12,13.75,13.37,15.03,15.32,13.58,14.30,15.97,15.82,15.49,16.04,15.81,14.15,13.78,14.75,13.61,13.64,14.82,13.79,12.98,14.02,14.75,13.33,14.25,14.30,13.17,12.82,13.33,12.92,11.59,12.24,12.76,12.20,11.62,12.31,12.42,12.19,13.41,14.27,14.11,15.12,15.83,16.79,15.47,16.10,15.33,14.84,15.32,16.47,15.93,15.27,15.54,16.32,16.93,17.44,17.28,16.23,16.23,17.46,16.66,15.80,16.75,17.38,16.36,15.66,15.48,15.95,15.66,14.55,14.43,15.41,13.79,13.29,13.99,14.54,13.37,13.00,13.70,14.18,12.93,12.73,12.15,11.77,10.69,11.02,10.78,11.00,12.36,11.99,11.15,12.42,13.41,12.77,13.04,13.42,14.30,14.24,14.58,15.20,15.10,15.00,15.26,15.95,16.29,16.35,17.58,17.14,16.55,16.86,16.53,15.61,15.27,16.09,15.09,14.51,14.42,14.30,13.70,13.38,13.45,12.09,11.70,12.06,11.82,10.77,10.49,10.77,10.37,9.42,9.52,9.88,9.08,8.37,9.17,9.01,7.84,7.85,8.56,8.08,6.72,6.67,6.32,5.56,5.99,6.84,5.86,5.47,6.56,6.75,5.52,6.02,7.25,6.92,5.75,6.76,7.60,7.33,6.48,7.51,6.97,6.35,5.26,5.48,6.56,6.11,5.13,6.11,6.85,6.00,5.72,6.87,7.38,6.66,6.76,7.82,7.95,7.22,8.13,8.97,8.87,8.99,9.79,11.01,11.11,11.73,10.78,9.79,10.54,10.58,9.46,9.20,10.16,9.95,8.44,8.76,9.72,9.02,7.86,8.66,8.93,8.08,8.05,9.24,9.49,8.04,8.81,9.52,9.55,8.62,9.54,8.23,8.47,9.53,8.97,8.51,9.59,9.96,9.52,9.59,10.40,11.22,11.60,11.25,11.59,10.93,9.49,9.52,10.50,10.01,8.78,9.41,9.87,8.49,8.74,7.73,8.06,8.26,8.11,6.88,6.60,5.75,5.53,5.09,4.44,3.82,3.35,3.08,3.08,2.45,1.84,1.08,0.76,1.07,1.75,1.72,2.23,2.53,2.43,3.58,3.98,4.48,3.54,2.96,4.12,4.06,2.74,3.38,4.47,3.99,3.24,4.49,4.93,4.38,4.44,5.27,5.49,4.98,5.26,6.16,6.51,5.58,6.53,6.66,6.74,5.79,5.25,5.91,5.54,4.32,4.37,5.19,4.16,3.35,3.88,4.25,2.86,2.82,3.64,3.63,2.86,2.91,4.06,3.95,4.86,4.14,2.98,3.21,3.99,3.63,2.37,3.07,4.05,3.46,2.61,3.67,4.04,3.56,3.64,4.57,4.50,4.17,4.64,5.17,5.28,5.36,6.59],[31.20,31.16,31.10,31.11,31.01,30.89,30.99,30.99,30.93,30.92,31.07,31.07,30.96,31.06,31.09,31.04,30.95,31.03,31.04,30.97,30.95,31.01,31.04,31.05,31.02,31.09,30.98,31.04,31.08,30.99,30.88,30.99,30.98,30.82,30.80,30.89,30.82,30.65,30.68,30.68,30.51,30.52,30.63,30.56,30.50,30.54,30.76,30.68,30.54,30.78,30.90,30.81,30.77,30.91,30.96,30.86,30.90,30.94,30.98,30.70,30.85,30.99,30.86,30.76,30.95,30.99,30.77,30.80,30.99,30.92,30.82,30.86,31.02,30.92,30.88,31.03,30.97,30.98,31.03,31.06,31.07,31.12,31.12,31.19,31.15,31.08,31.17,31.13,31.09,30.81,30.95,31.13,31.00,30.84,31.02,31.16,31.02,30.97,31.26,31.14,31.10,31.16,31.16,31.10,31.23,31.17,31.13,31.00,31.15,31.22,31.02,31.22,31.25,31.19,31.26,31.29,31.28,31.24,31.19,31.17,31.24,31.21,31.00,31.10,31.20,30.99,30.90,31.03,31.03,30.80,30.79,30.60,30.61,30.69,30.74,30.74,30.75,30.13,30.05,30.09,29.62,30.04,29.33,29.90,30.20,29.53,29.53,29.94,29.96,29.70,29.89,30.28,30.34,29.91,30.31,30.36,29.77,29.98,30.39,30.33,29.69,30.26,30.65,30.40,29.91,30.53,30.74,30.46,30.21,30.68,30.46,30.06,30.19,30.44,30.37,29.84,30.17,30.30,29.97,29.74,30.08,30.01,29.51,29.36,29.81,29.50,29.06,29.51,29.44,29.16,29.19,29.36,29.43,29.09,29.40,29.36,29.18,29.20,28.93,28.95,28.70,29.05,28.92,29.09,28.96,29.03,29.06,28.90,29.00,29.00,28.92,29.43,29.33,29.34,29.62,29.72,29.76,29.59,30.03,30.17,29.98,30.08,30.41,30.39,30.17,30.47,30.68,30.57,30.48,30.80,30.57,30.57,30.45,30.25,30.35,30.19,29.82,30.08,30.31,30.08,29.82,30.28,30.14,30.26,30.06,30.50,30.24,30.30,30.36,30.45,30.23,30.57,30.52,30.32,30.39,30.57,30.50,30.35,30.56,30.71,30.35,30.39,30.72,30.56,30.37,30.60,30.63,30.34,30.49,30.88,30.68,30.74,30.57,30.71,30.78,30.46,30.52,30.71,30.74,30.33,30.66,30.72,30.59,30.46,30.66,30.74,30.55,30.43,30.71,30.70,30.58,30.58,30.52,30.57,30.35,30.30,30.02,30.42,30.29,29.89,30.24,30.40,30.42,30.17,30.36,30.56,30.29,30.10,30.37,30.28,30.14,30.06,30.28,30.02,29.78,30.21,29.69,29.70,30.30,29.93,29.98,30.12,29.74,30.13,29.93,30.07,29.91,30.09,30.17,30.39,30.47,30.47,30.42,30.35,30.52,30.66,30.63,30.60,30.66,30.85,30.75,30.71,30.88,30.86,30.71,30.71,30.58,30.52,30.39,30.24,30.38,30.37,30.47,30.19,30.29,30.36,30.32,30.14,30.36,30.18,29.98,29.74,29.55,29.99,29.94,29.77,30.04,30.25,30.13,30.12,30.41,30.34,30.20,30.34,30.56,30.55,30.53,30.79,30.73,30.65,30.89,30.94,30.61,30.77,31.03,30.94,30.98,30.91,30.83,30.72,30.90,30.74,30.65,30.74,30.68,30.63,30.21,30.67,30.71,30.52,30.44,30.69,30.43,30.30,30.50,30.62,30.17,30.31,30.64,30.31,30.27,30.38,30.58,30.17,30.27,30.37,30.40,30.08,30.15,30.34,30.23,30.21,29.99,30.05,30.36,30.19,30.11,30.38,30.34,30.26,30.48,30.67,30.62,30.50,30.73,30.87,30.81,30.71,31.00,31.08,30.68,30.91,30.80,30.75,30.70,30.56,30.47,30.28,30.29,30.31,30.18,29.92,30.06,30.06,29.74,29.85,29.97,29.78,29.43,29.98,30.17,29.65,29.67,29.66,30.07,29.81,29.68,30.19,30.20,29.79,29.69,29.95,30.03,29.70,29.62,29.96,29.97,29.76,29.91,30.14,30.16,30.11,30.30,30.52,30.48,30.63,30.74,30.71,30.79,30.97,30.99,31.06,30.96,31.10,30.93,30.72,30.96,30.97,30.66,30.61,30.88,30.87,30.58,30.32,30.35,30.54,30.30,30.12,30.65,30.73,30.44,30.57,30.88,30.82,30.98,30.97,31.01,31.12,31.20,31.04,31.23,31.19,31.16,31.29,31.16,31.18,31.21,31.15,30.94,30.89,31.03,30.76,31.10,31.02,30.95,30.66,30.69,30.81,30.65,30.42,30.33,30.22,30.50,30.34,30.20,30.34,30.59,30.50,30.39,30.66,30.73,30.62,30.73,30.95,30.83,30.78,30.94,31.08,31.04,31.06,31.09,31.01,30.98,30.81,30.88,30.90,30.70,30.73,30.87,30.83,30.51,30.73,30.88,30.69,30.50,30.85,30.86,30.64,30.77,30.92,30.82,30.73,30.94,31.03,31.04,31.09,30.95,31.10,31.11,30.93,31.00,31.14,31.13,31.06,30.99,31.20,31.05,30.92,31.03,31.16,31.11,30.97,31.21,31.14,31.11,31.07,31.10,27.26,26.57,25.52,24.65,24.31,24.02,23.73,23.41,23.61,23.07,23.14,23.34,23.13,23.22,22.96,23.14,22.91,22.63,21.75,21.56,21.70,21.23,20.71,20.95,20.68,19.84,19.14,18.89,18.24,17.31,16.77,18.08,17.20,16.36,16.77,17.15,16.60,15.62,16.15,16.61,15.10,14.92,15.86,15.69,14.52,15.14,15.33,15.10,14.07,14.92,15.43,14.46,13.60,14.88,15.23,13.70,14.39,15.05,14.87,14.82,15.95,16.36,15.43,16.43,17.07,16.94,16.11,17.23,17.89,16.87,16.94,18.00,18.29,17.51,17.88,18.91,18.76,18.14,19.02,19.49,18.86,20.14,19.42,19.66,18.62,18.91,18.88,18.42,17.69,16.86,17.07,18.24,17.67,16.53,16.95,18.65,17.51,16.79,18.19,18.14,17.29,18.71,17.28,17.75,17.37,16.91,16.05,16.26,16.10,16.20,16.07,16.93,17.07,17.06,17.68,18.05,17.91,18.51,18.40,17.53,17.65,17.49,16.62,16.52,16.97,15.97,15.76,15.06,14.70,13.65,12.76,12.14,11.37,12.32,11.93,12.77,11.72,10.66,11.69,10.69,12.19,11.88,11.82,12.77,12.70,12.27,12.96,13.74,13.14,13.19,14.36,14.96,14.89,14.32,14.78,14.67,13.16,14.00,14.24,13.47,12.64,13.62,13.80,12.42,12.21,13.22,13.30,11.26,11.68,12.46,12.21,11.95,12.46,13.29,13.28,11.89,12.40,13.31,12.33,12.08,13.04,13.41,12.28,12.03,13.22,13.07,12.61,12.19,13.62,13.45,12.83,13.51,14.47,14.05,14.87,12.90,12.74,11.77,11.83,12.45,12.23,11.00,11.30,11.72,10.86,10.22,10.70,11.21,10.09,10.27,11.14,10.52,9.85,10.57,10.75,10.26,10.39,10.95,10.87,10.89,11.39,11.76,11.86,11.45,12.16,13.10,12.55,12.54,13.13,13.86,14.57,14.35,12.71,12.70,14.22,13.11,11.90,12.63,13.67,12.62,11.73,12.63,13.41,12.07,11.96,12.79,13.35,14.15,14.31,15.48,15.33,16.13,15.28,14.01,15.17,15.59,14.06,14.02,15.33,14.84,13.02,13.81,14.99,13.21,12.31,13.76,14.44,12.88,12.70,14.00,13.36,14.63,12.89,14.28,15.11,13.01,13.31,15.07,14.49,12.72,14.16,14.99,13.90,13.31,14.82,15.27,13.45,14.14,15.54,15.52,15.04,15.53,15.34,13.84,13.29,14.12,12.87,13.26,14.22,12.85,12.75,13.81,14.20,12.85,13.97,14.22,13.02,12.48,13.20,12.73,11.35,12.03,12.56,12.06,11.40,11.98,11.83,11.95,13.06,13.41,13.65,14.67,15.03,16.14,15.00,15.74,14.72,14.46,15.08,16.08,15.71,15.13,15.27,16.02,16.61,17.30,17.27,16.09,16.54,17.64,16.62,15.83,16.92,17.53,16.56,15.80,15.59,16.12,15.85,14.75,14.44,15.46,14.12,13.62,14.04,14.48,13.47,13.11,13.60,13.74,12.70,12.37,11.82,11.86,10.98,11.17,11.12,11.34,12.52,12.37,11.75,12.74,13.57,13.19,13.40,13.98,14.60,14.39,14.65,15.25,15.40,15.11,15.26,15.95,16.09,16.30,17.56,16.89,16.50,16.69,16.21,15.39,15.49,15.75,14.83,14.59,14.46,14.01,13.78,13.51,13.15,12.31,12.31,12.11,12.00,11.38,10.76,10.87,10.72,10.05,9.66,10.17,9.48,8.77,9.36,9.13,8.38,8.16,8.43,8.24,7.19,6.59,6.35,5.59,6.31,7.24,6.15,6.05,7.16,7.45,6.53,7.11,8.10,7.86,7.04,8.22,8.95,8.49,8.02,8.89,7.81,7.01,5.93,5.89,7.15,6.99,5.52,6.43,7.40,6.69,5.75,6.90,7.88,6.95,6.60,7.97,8.06,7.07,7.65,8.76,8.69,8.58,9.41,10.51,10.95,11.38,10.35,9.67,10.69,10.50,9.30,9.32,10.17,9.74,8.30,9.09,9.94,8.97,8.01,9.10,9.36,8.01,8.46,10.02,9.22,8.28,9.29,9.92,9.40,9.21,10.24,9.21,9.65,10.65,10.22,9.58,10.78,11.24,10.59,10.62,11.37,11.99,12.18,11.58,11.82,11.57,10.28,10.02,11.17,11.17,9.73,10.08,10.94,10.05,10.33,9.48,9.77,10.28,10.32,9.16,8.78,7.66,7.18,6.83,6.06,5.35,4.44,3.92,4.41,3.87,2.92,2.05,1.07,0.76,1.22,1.53,1.85,2.04,2.24,3.38,3.80,4.18,3.50,2.88,4.36,4.15,2.87,3.60,4.82,4.34,4.27,5.29,5.89,5.52,5.69,6.83,6.93,6.51,6.88,7.78,8.43,7.10,7.89,7.69,7.45,6.98,6.49,6.51,6.16,5.30,5.20,5.68,4.80,4.05,4.37,4.76,3.57,2.91,4.20,4.11,3.01,2.79,4.10,3.98,4.56,3.85,2.98,2.82,3.80,3.57,2.44,3.14,4.12,3.79,3.24,4.09,4.64,4.19,4.49,5.32,5.43,5.14,5.78,6.35,6.36,6.66,7.62],[31.23,31.14,31.13,31.13,31.03,30.90,31.00,31.03,30.93,30.95,31.11,31.08,30.96,31.06,31.09,31.07,30.95,31.05,31.07,30.94,30.93,30.95,31.05,31.05,31.01,31.07,30.96,31.01,31.06,30.90,30.76,30.93,30.92,30.72,30.72,30.82,30.78,30.58,30.67,30.63,30.49,30.49,30.53,30.44,30.35,30.35,30.56,30.50,30.36,30.62,30.74,30.64,30.60,30.73,30.84,30.79,30.74,30.91,30.84,30.65,30.72,30.96,30.80,30.69,30.84,30.89,30.67,30.69,30.94,30.76,30.73,30.74,30.96,30.83,30.82,31.00,30.95,30.95,31.01,31.07,31.00,31.08,31.10,31.16,31.16,31.08,31.14,31.09,30.96,30.69,30.81,31.05,30.86,30.70,30.91,31.07,30.90,30.87,31.18,31.04,31.06,31.12,31.13,31.06,31.16,31.14,31.08,30.97,31.11,31.16,30.95,31.19,31.20,31.12,31.16,31.18,31.19,31.14,31.06,31.01,31.10,31.14,30.85,30.91,31.14,30.85,30.70,30.88,30.86,30.67,30.50,30.33,30.39,30.43,30.63,30.50,30.62,30.04,29.79,30.03,29.53,29.86,29.31,29.89,30.08,29.21,29.60,30.02,29.82,29.73,29.95,30.32,30.35,30.01,30.28,30.22,29.71,29.93,30.28,30.16,29.58,30.13,30.45,30.25,29.63,30.37,30.53,30.15,29.85,30.41,30.15,29.71,30.03,30.21,30.24,29.77,29.95,30.15,29.93,29.50,29.97,30.07,29.56,29.14,29.77,29.61,29.05,29.45,29.53,29.20,29.28,29.42,29.52,29.15,29.40,29.41,29.13,29.13,28.90,29.09,28.53,28.85,28.87,29.20,28.75,28.72,29.18,28.85,28.64,28.89,28.98,29.21,28.90,29.19,29.47,29.41,29.40,29.43,29.74,29.80,29.78,29.89,30.11,30.13,30.04,30.31,30.47,30.39,30.34,30.64,30.46,30.39,30.34,30.17,30.17,29.98,29.65,30.03,30.07,29.90,29.70,30.11,30.05,30.11,29.90,30.32,30.04,30.15,30.27,30.32,30.07,30.42,30.42,30.20,30.25,30.46,30.35,30.24,30.41,30.57,30.24,30.31,30.57,30.44,30.27,30.44,30.51,30.13,30.28,30.69,30.55,30.63,30.48,30.56,30.69,30.33,30.37,30.63,30.61,30.33,30.63,30.67,30.49,30.42,30.61,30.69,30.45,30.42,30.68,30.67,30.55,30.53,30.47,30.47,30.32,30.25,29.99,30.40,30.25,29.76,30.28,30.43,30.41,30.24,30.39,30.54,30.29,30.16,30.33,30.33,30.10,30.07,30.23,30.01,29.70,30.15,29.57,29.59,30.15,29.81,29.84,29.93,29.69,29.94,29.77,29.88,29.69,29.87,29.97,30.25,30.27,30.32,30.28,30.23,30.34,30.46,30.50,30.41,30.47,30.69,30.57,30.53,30.69,30.73,30.55,30.47,30.49,30.38,30.10,30.05,30.31,30.19,30.23,29.97,30.08,30.17,30.12,30.00,30.14,29.92,29.64,29.61,29.38,29.75,29.77,29.66,29.94,30.08,29.93,29.89,30.23,30.13,30.09,30.16,30.35,30.32,30.30,30.57,30.57,30.46,30.66,30.74,30.45,30.61,30.91,30.79,30.88,30.79,30.70,30.56,30.75,30.58,30.49,30.60,30.55,30.55,30.07,30.55,30.63,30.39,30.22,30.57,30.33,30.19,30.33,30.49,30.12,30.15,30.47,30.15,30.10,30.24,30.39,30.12,30.20,30.29,30.27,30.00,30.01,30.23,30.15,29.98,29.84,29.98,30.17,30.06,29.95,30.23,30.19,29.98,30.23,30.44,30.41,30.21,30.54,30.68,30.62,30.53,30.83,30.86,30.53,30.74,30.64,30.65,30.50,30.30,30.25,30.10,30.00,30.10,30.00,29.66,29.81,29.86,29.63,29.69,29.83,29.58,29.22,29.94,30.00,29.40,29.43,29.43,29.90,29.74,29.52,30.02,30.03,29.73,29.62,29.79,29.90,29.62,29.48,29.78,29.87,29.67,29.67,29.97,29.97,29.80,30.10,30.35,30.20,30.42,30.56,30.55,30.67,30.86,30.88,30.95,30.87,30.93,30.76,30.56,30.80,30.78,30.51,30.46,30.75,30.74,30.49,30.21,30.27,30.39,30.16,30.02,30.50,30.58,30.25,30.43,30.74,30.67,30.87,30.82,30.89,31.01,31.08,30.87,31.12,31.08,30.99,31.22,31.02,31.08,31.03,31.07,30.80,30.70,30.89,30.62,31.02,30.95,30.94,30.45,30.62,30.76,30.58,30.35,30.21,30.09,30.33,30.30,30.13,30.14,30.43,30.30,30.25,30.53,30.52,30.46,30.54,30.70,30.69,30.61,30.72,30.90,30.83,30.91,30.96,30.88,30.90,30.70,30.85,30.80,30.52,30.61,30.81,30.73,30.40,30.65,30.82,30.60,30.45,30.79,30.85,30.53,30.74,30.86,30.79,30.65,30.94,31.00,30.93,31.02,30.91,31.04,31.05,30.93,30.94,31.08,31.08,30.97,30.92,31.15,30.96,30.80,30.93,31.08,31.00,30.84,31.10,31.08,31.01,30.96,31.01,27.24,26.35,24.87,24.28,24.01,23.44,23.21,23.26,23.17,22.77,22.84,23.19,22.83,23.20,22.96,23.02,22.66,22.42,21.44,20.91,20.86,20.59,20.02,20.37,19.95,19.46,18.71,18.37,17.58,16.75,16.33,17.40,16.63,15.85,15.99,16.37,16.12,15.03,15.68,16.01,14.70,14.59,15.12,15.39,14.21,14.58,14.99,14.30,13.67,14.37,14.81,13.92,12.85,14.28,14.72,12.98,13.32,14.57,13.96,14.20,15.24,15.81,14.77,16.01,16.72,16.31,15.81,16.71,17.45,16.20,16.39,17.48,17.64,16.85,17.33,18.20,18.03,17.46,18.53,19.00,18.13,19.39,18.88,19.18,18.39,18.35,18.25,17.83,17.21,16.19,16.49,17.51,16.88,16.11,16.39,17.93,17.04,16.26,17.48,17.56,16.99,18.70,16.76,17.07,16.52,15.74,15.06,15.76,15.41,15.69,15.60,16.47,16.62,16.50,17.16,17.40,17.16,17.94,17.70,16.98,16.87,16.87,16.06,15.96,16.50,15.22,15.04,14.47,14.30,13.06,12.24,11.49,11.06,12.00,11.14,12.18,11.30,10.30,11.10,10.23,12.06,11.05,11.57,11.96,11.69,11.69,12.18,12.70,12.38,12.55,13.74,14.37,14.26,13.74,14.26,13.81,12.65,13.43,13.72,12.76,12.23,13.28,13.01,11.77,11.47,12.87,12.71,10.59,11.21,11.88,11.52,11.70,12.11,12.82,12.67,11.44,12.22,12.80,11.96,11.74,12.68,12.77,11.78,11.85,12.67,12.53,11.92,11.91,13.23,12.96,12.30,12.88,14.22,13.63,14.37,12.28,12.03,11.48,11.40,12.01,11.63,10.37,10.86,11.47,10.54,9.74,9.86,10.78,9.31,9.59,10.25,10.25,9.22,9.57,10.08,9.80,9.23,9.96,10.31,10.17,10.39,10.73,11.06,10.43,11.24,11.91,11.53,11.34,11.80,12.70,13.17,13.04,11.66,11.62,12.81,11.90,10.73,11.39,12.43,11.36,10.68,11.42,12.36,11.00,11.07,11.88,12.66,13.19,13.28,14.15,14.06,14.73,13.88,12.89,13.99,14.26,12.82,12.83,14.08,13.60,12.18,12.56,13.50,12.18,11.46,12.30,13.32,12.23,11.84,13.07,12.78,13.85,12.62,13.53,14.28,12.35,12.52,14.13,13.56,12.28,13.31,14.13,12.95,12.45,13.69,14.08,12.55,13.36,14.56,14.32,14.15,14.49,14.30,12.94,12.67,13.39,12.34,12.54,13.44,12.35,12.26,13.20,13.69,12.50,13.41,13.24,12.41,11.97,12.17,12.06,10.71,11.53,11.86,11.38,10.61,11.34,11.21,10.98,12.34,12.80,12.77,13.79,14.37,15.51,14.23,14.93,14.02,13.67,14.36,15.40,14.96,14.40,14.65,15.43,16.07,16.37,16.54,15.39,15.50,16.78,15.87,15.02,15.95,16.46,15.56,14.78,14.62,15.14,14.93,13.72,13.46,14.37,13.08,12.51,12.88,13.46,12.46,11.95,12.65,12.99,11.87,11.40,10.91,10.70,9.74,10.16,9.83,10.06,11.45,11.15,10.41,11.81,12.49,11.86,12.22,12.87,13.53,13.27,13.65,14.46,14.32,14.20,14.32,15.08,15.55,15.43,16.76,16.11,15.74,16.03,15.50,14.55,14.75,15.15,14.03,13.69,13.45,13.25,12.61,12.65,12.34,11.37,11.18,11.11,11.10,10.08,9.66,9.99,9.78,8.83,8.72,9.25,8.49,7.73,8.45,8.32,7.36,7.06,7.60,7.34,6.26,5.95,5.44,5.07,5.56,6.18,5.27,5.23,6.24,6.31,5.51,6.18,6.78,6.70,6.17,6.88,7.43,7.17,7.01,7.40,6.88,6.26,5.44,5.23,6.37,6.01,4.84,5.60,6.31,5.70,5.05,5.90,6.51,5.91,5.56,6.64,6.88,6.14,6.62,7.79,7.86,7.79,8.53,9.75,9.98,10.34,9.38,8.84,9.66,9.37,8.33,8.11,9.03,8.66,7.23,7.90,8.68,7.90,6.93,7.90,8.29,7.06,7.46,8.85,8.59,7.38,8.31,8.78,8.57,8.09,9.01,8.16,8.35,9.18,8.71,8.44,9.30,9.69,9.21,9.43,10.01,10.60,10.72,10.36,10.69,10.19,9.10,8.77,9.75,9.64,8.24,8.78,9.50,8.55,8.88,8.17,8.42,8.81,8.82,7.75,7.62,6.81,6.27,6.39,5.72,5.15,4.63,4.08,4.16,3.71,2.95,2.20,1.58,0.96,0.77,1.12,1.47,1.93,1.85,2.71,3.22,3.57,2.73,2.30,3.65,3.52,2.81,3.45,4.25,4.17,4.12,4.61,5.05,4.95,4.98,5.93,6.08,5.84,6.10,6.68,7.18,6.22,7.01,6.73,6.82,6.23,5.60,5.95,5.63,4.96,4.67,5.06,4.53,3.65,3.76,4.25,3.14,2.45,3.42,3.45,2.47,2.51,3.78,3.57,4.46,3.84,2.76,2.78,3.49,2.97,2.28,3.29,3.89,3.58,3.34,4.09,4.40,3.92,4.47,5.09,5.06,4.81,5.40,5.92,5.87,5.95,7.02],[31.12,31.06,30.99,30.99,30.87,30.70,30.86,30.86,30.75,30.74,30.94,30.96,30.79,30.93,30.94,30.93,30.79,30.88,30.95,30.80,30.78,30.84,30.93,30.97,30.93,30.99,30.89,30.89,30.96,30.85,30.72,30.90,30.87,30.70,30.58,30.71,30.68,30.51,30.58,30.53,30.38,30.38,30.37,30.38,30.32,30.28,30.55,30.45,30.27,30.56,30.74,30.55,30.52,30.74,30.85,30.68,30.77,30.83,30.87,30.44,30.70,30.91,30.76,30.58,30.80,30.87,30.62,30.61,30.84,30.76,30.65,30.69,30.78,30.75,30.71,30.94,30.88,30.84,30.94,30.99,30.96,31.01,31.00,31.09,31.07,30.97,31.05,31.00,30.92,30.70,30.81,31.00,30.86,30.68,30.93,31.05,30.88,30.88,31.08,31.05,31.02,31.05,31.07,31.05,31.12,31.05,31.02,30.90,31.06,31.10,30.89,31.16,31.15,31.05,31.09,31.18,31.17,31.14,31.01,30.96,31.11,31.14,30.85,30.90,31.09,30.84,30.76,30.87,30.88,30.57,30.58,30.19,30.40,30.44,30.58,30.40,30.57,29.95,29.57,29.79,29.30,29.78,29.11,29.74,29.97,29.12,29.20,29.82,29.67,29.27,29.70,30.12,30.10,29.64,29.98,30.09,29.33,29.62,30.19,30.05,29.22,29.97,30.35,30.02,29.40,30.19,30.43,30.06,29.62,30.33,30.01,29.44,29.77,30.13,30.04,29.32,29.75,29.98,29.59,29.06,29.63,29.66,29.03,28.84,29.47,29.28,28.61,29.06,29.24,28.92,29.01,29.13,29.32,28.97,29.39,29.33,29.01,28.93,28.77,28.57,28.32,28.66,28.61,28.67,28.42,28.52,28.57,28.24,28.56,28.53,28.39,28.71,28.75,28.81,28.82,29.08,29.16,29.03,29.48,29.50,29.46,29.71,29.93,30.03,29.80,30.18,30.37,30.26,30.21,30.53,30.35,30.31,30.19,29.95,30.04,29.91,29.50,29.83,29.87,29.80,29.52,29.99,30.02,30.12,29.81,30.26,30.06,30.18,30.20,30.30,30.02,30.42,30.38,30.08,30.16,30.42,30.28,30.08,30.41,30.53,30.10,30.12,30.54,30.33,30.14,30.38,30.42,30.09,30.15,30.64,30.55,30.57,30.38,30.55,30.63,30.25,30.38,30.57,30.56,30.22,30.55,30.58,30.39,30.33,30.57,30.63,30.31,30.30,30.61,30.60,30.47,30.43,30.41,30.35,30.14,30.05,29.76,30.19,29.99,29.43,30.06,30.24,30.25,29.96,30.24,30.35,30.06,29.84,30.19,30.03,29.79,29.87,29.99,29.62,29.36,29.87,29.30,29.37,30.07,29.63,29.80,29.90,29.55,29.84,29.80,29.79,29.57,29.85,29.88,30.17,30.18,30.27,30.20,30.08,30.26,30.45,30.43,30.43,30.38,30.60,30.46,30.50,30.60,30.57,30.43,30.38,30.25,30.32,30.19,30.01,30.08,30.12,30.10,29.75,29.99,30.19,29.94,29.91,30.19,29.87,29.58,29.46,29.20,29.66,29.71,29.41,29.84,29.99,29.77,29.70,30.25,30.00,29.92,30.13,30.37,30.24,30.29,30.58,30.58,30.47,30.60,30.69,30.40,30.54,30.78,30.69,30.82,30.71,30.63,30.54,30.66,30.46,30.48,30.53,30.45,30.45,30.10,30.48,30.52,30.34,30.17,30.47,30.22,30.11,30.28,30.41,29.95,30.09,30.43,30.08,30.02,30.17,30.30,29.98,30.06,30.07,30.11,29.78,29.91,30.05,29.92,29.86,29.67,29.82,30.01,29.90,29.85,30.06,29.99,29.78,30.18,30.30,30.21,30.07,30.37,30.54,30.52,30.38,30.71,30.79,30.37,30.75,30.64,30.58,30.44,30.36,30.24,30.04,29.74,30.03,29.89,29.44,29.55,29.77,29.29,29.38,29.62,29.36,28.96,29.60,29.85,29.30,29.24,29.29,29.85,29.56,29.35,29.85,29.94,29.47,29.30,29.63,29.73,29.25,29.15,29.55,29.56,29.27,29.30,29.76,29.76,29.61,30.02,30.23,30.13,30.48,30.52,30.47,30.61,30.80,30.71,30.84,30.77,30.80,30.72,30.49,30.75,30.71,30.42,30.37,30.69,30.63,30.34,29.92,30.08,30.33,30.06,29.84,30.41,30.56,30.17,30.27,30.65,30.56,30.73,30.76,30.79,30.88,30.95,30.70,31.01,30.96,31.00,31.17,31.03,31.09,31.06,30.97,30.74,30.65,30.83,30.52,30.84,30.88,30.75,30.53,30.37,30.59,30.42,30.17,29.94,30.01,30.31,30.16,30.03,30.07,30.31,30.14,30.16,30.29,30.48,30.33,30.37,30.72,30.60,30.51,30.73,30.87,30.80,30.84,30.82,30.80,30.77,30.49,30.68,30.68,30.50,30.43,30.67,30.65,30.32,30.44,30.73,30.36,30.10,30.59,30.53,30.32,30.52,30.74,30.56,30.38,30.76,30.98,30.96,31.01,30.78,31.02,31.05,30.79,30.77,31.03,31.03,30.85,30.90,31.14,30.89,30.68,30.90,31.05,30.94,30.79,31.08,30.97,30.92,30.85,30.83,26.84,25.84,24.55,23.76,23.38,22.56,22.34,22.44,22.31,21.76,21.95,22.18,21.87,21.92,21.73,21.74,21.61,21.11,20.36,19.90,19.87,19.59,18.89,19.10,18.42,17.98,17.38,17.08,16.38,15.60,15.13,16.12,15.42,14.67,14.97,15.36,14.70,13.80,14.30,14.69,13.51,13.24,13.89,13.92,12.76,13.21,13.56,12.99,12.26,12.81,13.48,12.66,11.35,12.87,13.55,11.63,12.86,13.73,13.79,13.28,14.54,14.80,13.45,14.49,15.32,14.77,13.94,15.33,16.01,14.67,14.84,16.16,16.26,15.57,16.14,16.98,16.76,16.38,17.20,17.74,17.27,18.23,17.68,17.94,16.95,17.19,17.29,16.64,15.92,14.84,14.98,16.40,15.61,14.34,14.87,16.59,15.51,14.74,16.21,16.43,15.76,17.41,16.02,16.51,15.79,15.59,14.81,14.83,14.78,14.87,14.29,15.32,15.56,14.91,15.74,16.44,15.89,16.86,16.44,15.80,15.91,15.52,14.42,14.54,14.84,14.10,13.33,13.07,13.11,11.63,11.42,10.24,9.81,11.07,10.38,11.59,10.47,9.19,10.31,9.54,10.81,10.29,10.62,11.23,10.99,11.00,11.17,12.14,11.86,11.59,12.88,13.52,13.23,12.89,13.28,13.15,11.69,12.38,12.46,12.20,11.32,11.88,12.22,11.45,10.85,11.35,11.51,10.09,10.10,10.54,10.42,10.50,10.98,11.50,11.64,10.57,10.83,11.84,11.16,10.60,11.35,11.94,11.13,10.81,11.73,11.72,11.08,10.94,12.39,12.16,11.31,11.93,13.23,12.61,13.48,11.68,11.32,10.63,10.84,11.20,10.98,9.79,10.24,10.64,9.96,9.15,9.47,9.89,9.10,8.96,9.56,9.34,8.64,8.83,9.35,9.02,8.55,9.24,9.57,9.17,9.43,10.07,10.03,9.57,10.21,11.22,10.75,10.55,10.90,11.82,12.40,12.05,10.53,10.64,12.15,10.93,10.01,10.60,11.58,10.30,9.84,10.67,11.35,10.09,10.24,11.13,11.58,12.39,12.27,13.24,13.02,13.88,13.16,11.86,13.05,13.54,12.01,11.77,13.30,12.85,11.08,11.83,13.16,11.53,10.57,11.97,12.53,11.10,10.93,12.23,11.68,12.72,11.14,12.71,13.39,11.34,11.87,13.26,12.73,11.27,12.38,13.37,11.95,11.67,13.11,13.40,11.64,12.51,13.73,13.53,13.02,13.57,13.44,12.06,11.69,12.43,11.23,11.49,12.66,11.60,11.33,12.22,12.74,11.43,12.28,12.36,11.33,11.05,11.67,11.12,10.09,10.86,11.06,10.40,9.89,10.42,10.34,10.20,11.47,11.83,11.67,12.72,13.11,14.08,12.94,13.64,12.84,12.29,12.92,13.99,13.59,12.82,13.19,13.76,14.41,14.83,14.93,13.92,13.94,15.01,14.44,13.60,14.49,14.95,14.32,13.46,13.22,13.92,13.38,12.25,12.20,13.06,11.79,11.40,12.07,12.38,11.22,10.74,11.73,11.82,10.69,10.44,10.10,9.88,8.89,9.18,8.93,9.29,10.15,10.05,9.62,10.43,11.35,10.73,11.07,11.66,12.17,12.06,12.16,12.91,12.94,12.75,12.96,13.62,14.12,14.06,15.32,14.65,14.23,14.37,14.07,13.35,13.22,13.56,12.69,12.24,11.93,11.91,11.43,11.21,11.15,10.28,10.06,9.94,10.10,9.31,8.89,9.00,8.90,8.01,7.98,8.41,7.81,7.10,7.57,7.63,6.77,6.60,7.11,6.87,5.83,5.78,5.43,4.45,5.06,5.86,5.01,4.50,5.81,5.75,5.02,5.52,6.16,6.04,5.68,6.13,6.58,6.58,6.17,6.68,6.15,5.66,4.60,4.58,5.79,5.38,4.37,5.13,5.88,5.22,4.68,5.56,6.07,5.60,5.49,6.46,6.50,5.94,6.49,7.24,7.25,7.39,8.11,9.22,9.12,9.67,8.81,8.20,8.85,8.75,7.78,7.60,8.27,8.11,6.95,7.29,7.86,7.12,6.49,7.14,7.54,6.57,6.68,8.06,7.76,6.66,7.52,8.23,7.74,7.67,8.40,7.35,7.59,8.41,7.95,7.46,8.48,8.93,8.21,8.44,9.38,9.88,10.09,9.39,9.75,9.45,8.20,7.84,8.90,8.65,7.50,7.83,8.63,7.64,8.03,7.32,7.63,8.07,7.98,6.90,7.01,6.22,5.78,5.73,5.32,4.64,4.38,3.76,3.71,3.58,2.78,2.13,1.77,1.42,1.02,0.76,0.99,1.56,1.60,2.45,2.80,3.25,2.57,2.05,3.28,3.24,2.43,2.91,3.90,3.86,3.64,4.15,4.34,4.27,4.42,5.10,5.39,5.20,5.46,6.14,6.70,5.67,6.41,6.02,6.14,5.47,5.05,5.40,5.23,4.25,4.00,4.38,3.80,3.12,3.19,3.53,2.88,2.16,2.91,3.07,2.42,1.94,3.06,3.19,3.98,3.63,2.72,2.78,3.42,2.78,2.31,3.30,3.73,3.39,3.14,3.88,4.27,3.76,4.07,4.76,4.82,4.43,5.08,5.51,5.47,5.65,6.88],[31.09,31.07,31.03,31.00,30.92,30.83,30.92,30.89,30.85,30.85,30.98,30.95,30.86,30.92,30.94,30.92,30.83,30.90,30.96,30.82,30.82,30.85,30.92,30.96,30.93,31.00,30.87,30.94,30.97,30.86,30.67,30.89,30.87,30.61,30.58,30.76,30.64,30.46,30.52,30.48,30.26,30.25,30.33,30.29,30.23,30.22,30.46,30.36,30.19,30.51,30.62,30.52,30.49,30.63,30.76,30.60,30.76,30.73,30.83,30.45,30.72,30.85,30.68,30.54,30.76,30.79,30.54,30.58,30.82,30.69,30.58,30.69,30.80,30.73,30.72,30.94,30.81,30.86,30.95,30.98,30.99,31.01,31.00,31.09,31.02,30.90,31.06,31.00,30.92,30.59,30.73,30.94,30.81,30.59,30.81,30.97,30.85,30.78,30.94,31.00,31.01,31.05,31.06,30.98,31.13,31.07,31.07,30.87,31.06,31.09,30.85,31.13,31.15,30.96,30.93,31.18,31.19,31.14,31.03,31.01,31.15,31.04,30.78,30.93,30.98,30.78,30.67,30.85,30.83,30.54,30.55,30.25,30.39,30.41,30.53,30.40,30.56,29.71,29.61,29.85,29.33,29.72,28.97,29.64,29.88,29.00,29.18,29.70,29.65,29.34,29.69,30.05,30.05,29.57,29.90,29.94,29.34,29.43,30.06,29.95,28.94,29.88,30.36,29.98,29.20,30.11,30.37,30.02,29.69,30.30,30.06,29.56,29.86,30.09,30.04,29.29,29.69,29.85,29.35,28.91,29.47,29.52,28.79,28.62,29.37,29.29,28.52,29.06,29.20,28.92,28.90,29.17,29.32,29.00,29.25,29.27,28.87,28.95,28.73,28.66,28.20,28.41,28.56,28.46,28.18,28.30,28.58,28.04,28.19,28.30,28.29,28.56,28.64,28.71,28.84,29.12,29.26,29.08,29.57,29.72,29.60,29.82,29.96,30.10,29.93,30.30,30.40,30.32,30.26,30.54,30.35,30.39,30.19,30.04,30.20,30.06,29.61,29.96,30.12,29.90,29.64,30.11,30.15,30.13,29.88,30.29,30.09,30.19,30.23,30.31,30.06,30.44,30.43,30.12,30.27,30.48,30.37,30.15,30.46,30.51,30.17,30.22,30.58,30.38,30.16,30.42,30.44,29.95,30.04,30.62,30.43,30.52,30.31,30.49,30.60,30.13,30.27,30.47,30.52,30.09,30.44,30.49,30.41,30.22,30.50,30.59,30.35,30.27,30.60,30.60,30.41,30.47,30.45,30.42,30.15,30.10,29.86,30.16,30.09,29.47,29.97,30.19,30.17,29.90,30.11,30.32,29.92,29.69,30.04,29.91,29.59,29.84,30.01,29.56,29.48,29.98,29.51,29.53,30.15,29.76,29.87,29.94,29.61,29.88,29.73,29.92,29.68,29.90,30.00,30.26,30.31,30.30,30.29,30.24,30.35,30.55,30.45,30.37,30.43,30.67,30.56,30.45,30.64,30.64,30.50,30.44,30.32,30.32,30.06,30.07,30.13,30.22,30.21,29.99,29.97,30.23,30.09,30.02,30.17,29.92,29.64,29.43,29.30,29.79,29.73,29.53,29.86,30.08,29.96,30.00,30.34,30.24,30.09,30.24,30.45,30.35,30.34,30.61,30.56,30.45,30.67,30.74,30.39,30.48,30.86,30.77,30.87,30.80,30.68,30.62,30.78,30.51,30.48,30.61,30.52,30.50,30.16,30.51,30.55,30.36,30.24,30.51,30.25,30.09,30.33,30.42,30.00,30.13,30.51,30.17,30.14,30.33,30.39,30.09,30.00,30.24,30.19,29.84,30.01,30.22,30.04,29.90,29.72,29.79,30.12,29.89,29.75,30.16,30.14,29.96,30.21,30.35,30.27,30.17,30.47,30.59,30.58,30.45,30.79,30.90,30.49,30.74,30.63,30.51,30.45,30.34,30.22,29.91,29.87,30.05,29.82,29.49,29.71,29.70,29.14,29.53,29.62,29.40,28.92,29.58,29.81,29.40,29.39,29.44,29.94,29.65,29.49,30.03,30.00,29.54,29.17,29.76,29.82,29.35,29.28,29.72,29.61,29.39,29.58,29.85,29.84,29.69,29.98,30.26,30.20,30.36,30.52,30.51,30.61,30.82,30.80,30.90,30.77,30.95,30.77,30.55,30.78,30.80,30.43,30.37,30.71,30.67,30.37,30.05,30.13,30.40,30.12,29.82,30.48,30.50,30.17,30.34,30.73,30.64,30.83,30.79,30.82,31.01,31.06,30.84,31.14,31.04,31.01,31.19,31.03,31.09,31.08,31.09,30.84,30.70,30.97,30.65,30.93,30.85,30.72,30.39,30.56,30.49,30.45,29.92,29.90,29.97,30.28,30.16,30.04,30.16,30.32,30.14,30.23,30.55,30.58,30.43,30.52,30.74,30.67,30.55,30.72,30.87,30.85,30.89,30.98,30.83,30.91,30.64,30.80,30.77,30.51,30.54,30.79,30.74,30.37,30.54,30.76,30.58,30.31,30.63,30.71,30.42,30.59,30.74,30.53,30.50,30.69,30.88,30.87,30.93,30.77,30.95,31.05,30.76,30.82,31.13,31.01,30.91,30.91,31.17,30.96,30.86,30.97,31.12,31.02,30.91,31.10,31.08,31.01,30.98,31.02,26.79,26.13,25.17,24.00,23.66,23.30,23.05,22.56,22.87,22.35,22.31,22.57,22.19,22.22,22.14,22.37,22.09,21.62,21.03,20.49,20.67,20.18,19.50,19.92,19.33,18.39,17.85,17.47,16.87,16.11,15.29,16.65,15.82,15.02,15.23,15.51,15.05,14.07,14.49,14.96,13.67,13.52,14.17,14.16,13.15,13.54,13.86,13.30,12.75,13.47,13.96,13.28,12.17,13.58,13.98,12.71,13.48,14.28,13.65,13.58,14.68,15.11,13.91,14.82,15.87,15.25,14.45,15.88,16.62,15.21,15.22,16.73,16.78,16.06,16.54,17.48,17.43,16.92,17.44,18.24,17.57,18.82,18.18,18.46,17.32,17.90,17.74,17.18,16.52,15.56,15.94,17.15,16.32,14.95,15.58,17.41,16.07,15.42,16.67,17.07,16.23,17.86,16.36,17.25,16.50,15.91,15.28,15.68,15.43,15.41,14.89,15.93,16.23,15.88,16.83,17.21,16.93,17.58,17.24,16.37,16.71,16.36,15.28,15.45,15.96,14.65,14.24,13.62,13.72,12.25,11.76,10.75,10.62,11.69,11.26,11.97,11.07,10.04,10.77,9.79,11.19,10.33,10.71,11.38,11.21,10.95,11.31,12.14,11.83,11.62,12.97,13.53,13.35,12.82,13.47,13.17,11.72,12.41,12.53,12.18,11.46,11.98,12.47,11.17,10.98,11.82,12.19,10.18,10.04,10.91,10.82,10.71,10.93,11.64,11.58,10.48,10.77,11.64,10.86,10.81,11.50,11.77,10.93,11.03,11.73,11.49,11.26,10.92,12.28,12.09,11.48,12.03,13.25,12.69,13.61,11.85,11.48,10.95,10.85,11.25,10.88,9.55,10.05,10.58,9.69,9.12,9.39,9.84,9.00,8.87,9.65,9.21,8.64,8.87,9.04,8.86,8.70,9.14,9.33,9.29,9.51,9.94,10.22,9.54,10.23,11.43,10.96,10.79,11.08,11.92,12.62,12.37,10.64,10.58,12.14,11.00,9.84,10.38,11.32,10.19,9.84,10.39,11.07,9.90,10.02,10.82,11.22,11.98,12.10,13.17,13.06,13.87,12.93,11.72,12.96,13.48,11.91,11.88,13.22,12.72,11.09,11.91,13.17,11.32,10.60,12.14,12.57,11.19,11.10,12.52,11.62,12.95,11.35,12.71,13.68,11.50,11.66,13.35,12.84,11.03,12.39,13.34,11.96,11.50,12.74,13.23,11.41,12.34,13.40,13.26,12.78,13.17,13.18,11.67,11.28,11.93,10.95,11.11,12.09,11.23,10.93,12.01,12.35,11.08,12.10,12.15,11.19,10.77,11.18,10.94,9.87,10.62,10.81,10.30,9.68,10.14,10.00,9.97,11.23,11.30,11.51,12.63,12.66,13.82,12.93,13.59,12.37,12.48,13.07,14.03,13.52,13.01,13.18,13.93,14.60,15.13,15.18,13.90,14.27,15.36,14.68,13.58,14.61,15.20,14.29,13.56,13.42,14.07,13.56,12.55,12.21,13.22,11.72,11.26,11.69,12.15,11.26,10.67,11.24,11.58,10.53,10.06,9.66,9.71,8.74,8.90,8.86,9.12,10.04,9.95,9.27,10.38,11.12,10.78,10.98,11.45,12.32,12.13,12.31,12.99,13.00,12.88,12.98,13.75,13.91,14.08,15.59,14.71,14.28,14.70,14.10,13.25,13.20,13.66,12.61,12.29,12.11,11.80,11.45,11.16,10.95,10.01,9.74,9.53,9.74,9.12,8.48,8.81,8.78,7.94,7.77,8.20,7.66,6.91,7.65,7.53,6.72,6.33,7.03,6.81,5.84,5.59,5.24,4.60,5.03,5.62,4.88,4.64,5.59,5.64,5.04,5.48,6.00,5.96,5.54,6.09,6.48,6.37,6.19,6.71,6.05,5.61,4.89,4.89,5.64,5.37,4.41,5.04,5.62,5.13,4.61,5.27,6.01,5.37,5.13,6.12,6.31,5.66,6.19,7.07,7.27,7.17,7.79,8.94,8.86,9.40,8.52,8.08,8.50,8.34,7.64,7.41,7.93,7.68,6.64,7.17,7.63,6.91,6.39,6.99,7.21,6.31,6.58,7.87,7.47,6.71,7.33,8.14,7.87,7.73,8.58,7.36,7.54,8.57,7.84,7.33,8.49,8.76,8.17,8.39,9.24,9.62,9.81,9.22,9.44,9.16,7.97,7.78,8.66,8.43,7.35,7.77,8.41,7.57,7.88,7.25,7.43,8.09,8.06,6.95,7.12,6.18,5.97,6.04,5.46,4.84,4.66,4.12,3.99,3.83,3.05,2.24,2.09,1.73,1.50,0.93,0.76,1.10,1.43,2.20,2.58,3.18,2.60,2.04,3.25,3.13,2.51,3.08,3.91,3.72,3.64,4.26,4.48,4.60,4.68,5.20,5.45,5.29,5.53,5.90,6.45,5.58,5.93,5.84,5.88,5.25,4.95,5.13,4.94,4.37,4.01,4.40,3.93,3.26,3.23,3.49,2.82,2.16,2.72,2.93,2.38,1.75,2.84,3.02,3.92,3.54,2.56,2.95,3.42,2.78,2.39,3.44,3.71,3.32,3.27,4.04,4.15,3.69,4.23,4.73,4.67,4.56,5.02,5.33,5.36,5.66,6.74],[31.22,31.13,31.10,31.09,30.99,30.88,30.98,30.97,30.87,30.92,31.05,31.03,30.91,30.99,31.00,30.98,30.86,30.93,30.99,30.77,30.77,30.79,30.95,30.96,30.94,31.00,30.86,30.96,30.99,30.82,30.67,30.86,30.91,30.69,30.62,30.77,30.70,30.53,30.55,30.56,30.37,30.39,30.42,30.34,30.12,30.26,30.45,30.39,30.26,30.48,30.64,30.50,30.53,30.67,30.77,30.68,30.69,30.81,30.74,30.55,30.69,30.85,30.73,30.58,30.73,30.75,30.55,30.57,30.80,30.64,30.62,30.66,30.85,30.75,30.74,30.95,30.87,30.89,30.97,31.01,30.97,31.03,31.06,31.12,31.07,30.99,31.09,31.03,30.91,30.65,30.77,31.00,30.80,30.63,30.81,31.01,30.81,30.83,31.11,30.98,31.01,31.07,31.07,31.02,31.12,31.07,31.03,30.93,31.07,31.12,30.93,31.13,31.15,31.10,31.11,31.14,31.17,31.12,31.04,31.00,31.13,31.09,30.84,30.89,31.11,30.86,30.73,30.88,30.88,30.61,30.56,30.28,30.35,30.45,30.50,30.40,30.57,29.77,29.45,29.98,29.40,29.61,29.03,29.63,29.82,29.04,29.20,29.82,29.71,29.55,29.75,30.10,30.12,29.72,30.05,30.06,29.49,29.65,30.07,29.95,29.22,29.93,30.44,30.10,29.47,30.16,30.46,30.03,29.70,30.29,30.05,29.57,29.94,30.04,30.07,29.61,29.77,30.00,29.65,29.21,29.51,29.76,29.21,28.66,29.46,29.36,28.67,29.12,29.34,29.02,28.97,29.16,29.34,28.96,29.18,29.18,28.91,28.97,28.76,28.78,28.24,28.43,28.68,28.79,28.31,28.57,28.95,28.40,28.37,28.74,28.81,28.76,28.51,28.97,29.05,29.15,29.28,29.38,29.54,29.74,29.72,29.87,30.05,30.03,29.96,30.31,30.45,30.34,30.34,30.54,30.46,30.36,30.25,30.10,30.21,29.96,29.62,29.96,30.02,29.85,29.73,30.16,30.03,30.20,30.02,30.38,30.06,30.20,30.22,30.25,30.03,30.39,30.44,30.09,30.24,30.42,30.35,30.23,30.43,30.55,30.21,30.31,30.57,30.41,30.24,30.43,30.48,30.00,30.27,30.64,30.48,30.53,30.37,30.47,30.66,30.22,30.25,30.59,30.57,30.25,30.56,30.64,30.47,30.36,30.61,30.69,30.48,30.41,30.68,30.65,30.53,30.47,30.42,30.45,30.29,30.17,30.03,30.34,30.22,29.62,30.20,30.31,30.31,30.16,30.24,30.45,30.12,29.98,30.31,30.20,29.98,30.01,30.24,29.95,29.75,30.11,29.52,29.64,30.21,29.68,29.89,29.85,29.46,29.80,29.62,29.78,29.53,29.75,29.82,30.06,30.13,30.23,30.10,30.15,30.23,30.46,30.38,30.28,30.39,30.71,30.48,30.46,30.68,30.66,30.43,30.43,30.38,30.31,29.98,30.06,30.21,30.07,30.17,29.98,29.97,30.16,30.04,29.99,30.21,29.90,29.64,29.56,29.41,29.78,29.76,29.65,29.86,30.10,29.94,29.91,30.27,30.20,30.00,30.22,30.39,30.34,30.32,30.55,30.47,30.36,30.63,30.73,30.38,30.51,30.88,30.80,30.85,30.77,30.66,30.52,30.72,30.50,30.44,30.49,30.48,30.47,30.02,30.45,30.58,30.36,30.21,30.55,30.33,30.17,30.31,30.46,30.09,30.15,30.48,30.13,30.13,30.35,30.42,30.15,30.13,30.35,30.29,29.96,29.99,30.29,30.13,29.89,29.80,29.82,30.03,30.05,29.99,30.18,30.21,30.03,30.19,30.40,30.37,30.21,30.49,30.67,30.61,30.49,30.81,30.87,30.53,30.63,30.56,30.52,30.43,30.31,30.19,29.97,30.01,30.04,29.94,29.57,29.77,29.61,29.41,29.47,29.70,29.45,29.15,29.78,29.93,29.39,29.41,29.39,29.89,29.62,29.49,30.04,29.99,29.69,29.46,29.76,29.85,29.49,29.46,29.77,29.66,29.53,29.65,29.95,29.88,29.78,30.07,30.34,30.10,30.37,30.53,30.52,30.59,30.81,30.82,30.92,30.80,30.87,30.71,30.54,30.77,30.76,30.48,30.47,30.68,30.68,30.45,30.13,30.20,30.38,30.12,30.03,30.43,30.57,30.25,30.35,30.70,30.65,30.86,30.77,30.81,30.99,31.06,30.86,31.11,31.07,30.95,31.21,30.96,31.05,30.96,30.97,30.76,30.62,30.86,30.59,30.85,30.86,30.79,30.44,30.57,30.71,30.49,30.12,30.04,30.00,30.22,30.24,30.06,30.17,30.33,30.23,30.31,30.50,30.47,30.37,30.50,30.64,30.51,30.56,30.76,30.85,30.85,30.88,30.97,30.81,30.91,30.64,30.82,30.80,30.52,30.52,30.76,30.63,30.34,30.55,30.78,30.52,30.45,30.74,30.80,30.51,30.66,30.85,30.77,30.61,30.81,30.92,30.89,30.97,30.78,30.98,31.00,30.84,30.92,31.06,31.05,30.94,30.89,31.07,30.94,30.73,30.86,31.07,30.98,30.81,31.06,31.07,30.93,30.91,30.96,27.25,26.46,24.96,24.28,24.01,23.37,23.22,23.25,23.09,22.81,22.86,23.20,22.83,23.10,23.03,23.03,22.78,22.57,21.79,21.09,20.96,20.61,20.28,20.70,20.22,19.43,18.81,18.41,17.59,16.76,16.21,17.08,16.47,15.63,15.57,16.58,15.88,14.83,15.23,15.64,14.39,14.38,14.87,14.85,13.62,14.49,14.63,13.78,13.33,13.92,14.57,13.45,13.01,14.48,14.80,13.40,14.12,14.78,14.14,13.82,14.96,15.55,14.69,15.53,16.39,16.04,15.34,16.64,17.34,15.96,15.99,17.33,17.47,16.58,17.28,18.23,18.02,17.26,18.39,18.88,18.01,19.41,18.89,19.23,18.26,18.38,18.31,17.81,17.28,16.20,16.69,17.66,16.89,15.99,16.37,17.92,16.92,16.19,17.50,17.67,16.86,19.02,17.32,17.45,16.78,16.17,15.80,16.01,15.82,16.01,15.56,16.51,16.73,16.57,17.11,17.67,17.24,18.30,17.93,17.12,17.11,16.90,15.97,15.95,16.60,15.38,14.98,14.54,14.55,13.08,12.96,11.56,11.43,12.16,11.85,12.34,10.88,9.82,11.03,9.64,11.45,9.99,10.65,11.32,11.14,11.01,11.29,11.95,11.80,11.94,13.12,13.72,13.69,13.30,13.67,13.27,11.86,12.92,13.03,12.32,11.79,12.90,12.66,11.37,11.29,12.40,12.69,10.77,11.21,11.89,11.46,11.43,11.88,12.46,12.40,11.21,11.39,12.47,11.37,11.19,11.90,12.29,11.06,10.79,12.10,12.07,11.01,10.74,12.71,12.26,11.21,11.78,13.71,12.93,13.62,11.39,11.28,10.67,10.61,11.12,10.76,9.22,9.99,10.44,9.68,8.89,9.29,9.81,8.93,9.12,9.62,9.40,8.76,9.21,9.73,9.41,9.17,10.04,10.37,10.26,10.79,10.92,11.12,10.60,11.46,12.24,11.88,11.86,12.23,13.02,13.44,13.55,11.88,11.68,13.21,12.24,11.02,11.48,12.68,11.79,10.73,11.39,12.58,11.04,10.89,11.87,12.60,13.13,13.27,14.45,14.45,15.13,13.97,12.84,14.11,14.46,12.69,13.01,14.25,13.58,12.17,12.81,13.74,12.19,11.57,12.87,13.28,12.19,11.83,13.55,12.48,14.11,12.34,13.31,14.39,12.42,12.28,14.01,13.62,11.94,13.03,14.12,12.68,12.17,13.55,13.86,12.37,13.15,14.50,14.28,13.78,14.26,14.38,12.70,12.36,13.12,12.09,12.23,13.14,12.12,11.96,12.98,13.34,12.15,13.16,12.93,11.92,11.73,11.87,11.78,10.50,11.26,11.60,11.22,10.48,11.01,11.05,10.90,12.20,12.44,12.71,13.75,14.07,15.50,14.21,15.19,14.26,14.07,14.76,15.69,15.36,14.97,15.11,15.91,16.55,17.15,17.07,16.01,16.30,17.72,16.35,15.83,16.76,17.08,16.04,15.41,14.94,15.47,15.63,14.33,13.70,14.84,13.73,12.94,13.06,13.94,13.20,12.21,12.79,13.36,12.32,11.25,10.89,11.16,10.14,10.34,10.17,10.52,11.66,11.64,10.98,12.36,13.00,12.43,13.04,13.75,14.16,13.99,14.39,15.30,15.07,14.75,15.06,15.70,16.06,15.97,17.36,16.65,16.39,16.58,15.96,15.11,15.56,15.63,14.55,14.28,13.92,13.75,13.23,13.10,12.71,11.65,11.69,11.54,11.57,10.65,10.01,10.39,10.40,9.59,9.25,9.79,9.16,8.46,9.09,8.86,8.09,7.74,8.06,7.85,6.80,6.30,5.66,4.92,5.85,6.85,5.29,5.54,6.90,6.96,5.92,6.79,7.65,7.42,6.91,7.87,8.36,8.06,7.98,8.49,7.61,6.91,5.77,5.52,6.66,6.53,5.17,5.56,6.77,6.11,4.89,5.98,7.06,6.33,5.75,7.24,7.47,6.40,6.90,8.29,8.36,8.02,8.86,9.99,10.21,10.60,9.65,9.52,9.87,9.64,8.86,8.64,9.43,9.03,7.65,8.53,9.22,8.28,7.50,8.40,8.88,7.29,8.01,9.35,8.87,7.67,9.02,9.40,9.06,9.00,9.95,9.13,9.25,10.33,9.85,9.12,10.46,10.78,10.17,10.17,10.95,11.30,11.37,10.84,11.15,10.97,9.76,9.41,10.48,10.50,8.86,9.44,10.26,9.36,9.76,9.00,9.19,9.77,9.78,8.78,8.81,7.90,7.31,7.41,6.70,6.13,5.55,5.09,5.09,4.72,4.04,2.91,2.77,2.12,2.06,1.55,1.00,0.77,1.29,1.79,2.73,3.12,2.33,2.31,3.53,3.46,3.08,3.66,4.45,4.37,4.32,5.10,5.61,5.54,5.67,6.58,6.89,6.67,6.98,7.61,8.27,7.01,7.72,7.44,7.37,6.82,6.26,6.38,6.08,5.31,5.12,5.33,4.67,3.80,3.94,4.31,3.39,2.53,3.59,3.47,2.71,2.10,3.78,3.64,4.63,4.23,3.03,3.71,4.13,3.54,2.85,4.20,4.32,3.88,3.84,4.89,4.64,4.40,5.02,5.67,5.32,5.30,6.27,6.52,6.35,6.65,7.64],[31.14,31.06,31.05,31.03,30.95,30.79,30.90,30.91,30.81,30.81,30.96,30.95,30.78,30.89,30.92,30.87,30.68,30.81,30.85,30.68,30.72,30.74,30.85,30.86,30.86,30.91,30.84,30.90,30.94,30.83,30.69,30.86,30.86,30.68,30.64,30.75,30.70,30.56,30.53,30.53,30.35,30.36,30.43,30.36,30.13,30.31,30.46,30.36,30.15,30.45,30.59,30.36,30.40,30.67,30.75,30.62,30.64,30.75,30.66,30.41,30.59,30.79,30.61,30.52,30.71,30.76,30.56,30.61,30.79,30.70,30.67,30.71,30.84,30.74,30.76,30.90,30.80,30.88,30.94,30.97,30.94,30.99,30.99,31.06,31.00,30.92,31.02,30.96,30.84,30.65,30.74,30.93,30.78,30.65,30.76,30.94,30.82,30.82,30.98,30.94,30.96,30.99,30.98,30.99,31.01,30.95,30.95,30.88,30.98,31.02,30.84,31.05,31.06,30.97,31.01,31.09,31.10,31.07,30.96,30.89,31.02,31.03,30.76,30.82,30.96,30.79,30.65,30.73,30.84,30.48,30.41,30.15,30.32,30.38,30.54,30.34,30.46,29.77,29.33,29.80,29.14,29.57,28.92,29.60,29.68,28.85,29.13,29.68,29.43,29.31,29.62,30.06,30.03,29.62,29.97,29.86,29.20,29.45,29.96,29.74,28.87,29.73,30.29,29.91,29.14,30.01,30.29,29.96,29.48,30.16,29.88,29.44,29.79,30.05,30.04,29.32,29.55,29.87,29.41,28.90,29.44,29.61,28.96,28.49,29.36,29.22,28.39,28.96,29.18,28.81,28.71,29.01,29.30,29.07,29.39,29.24,28.84,28.79,28.85,28.51,28.13,28.24,28.53,28.39,28.03,28.27,28.51,27.99,28.17,28.44,28.28,28.46,28.60,28.72,28.84,28.97,29.23,29.03,29.51,29.56,29.47,29.69,29.72,29.90,29.82,30.25,30.35,30.26,30.27,30.40,30.41,30.35,30.17,30.03,30.16,29.96,29.52,29.89,29.98,29.82,29.55,30.09,30.05,30.06,29.78,30.31,29.98,30.20,30.19,30.19,30.03,30.39,30.42,30.07,30.19,30.42,30.30,30.14,30.42,30.55,30.19,30.27,30.54,30.41,30.15,30.43,30.44,29.94,29.96,30.59,30.34,30.47,30.36,30.56,30.63,30.19,30.35,30.59,30.56,30.23,30.57,30.60,30.42,30.30,30.61,30.66,30.37,30.30,30.62,30.60,30.43,30.42,30.39,30.37,30.17,29.98,29.75,30.23,29.97,29.33,30.03,30.25,30.13,29.93,30.13,30.37,29.97,29.84,30.19,30.05,29.67,29.79,30.03,29.63,29.31,29.88,29.13,29.38,30.02,29.55,29.75,29.80,29.54,29.74,29.61,29.68,29.39,29.66,29.70,30.01,30.06,30.10,30.04,30.00,30.19,30.40,30.32,30.26,30.32,30.60,30.47,30.46,30.56,30.52,30.37,30.38,30.28,30.24,30.11,30.07,30.09,30.13,30.10,29.94,29.86,30.14,29.86,29.89,30.09,29.74,29.45,29.32,29.21,29.65,29.66,29.51,29.74,30.01,29.82,29.85,30.22,30.01,29.94,30.21,30.39,30.16,30.35,30.56,30.53,30.39,30.56,30.69,30.35,30.43,30.78,30.73,30.83,30.72,30.57,30.45,30.66,30.46,30.41,30.44,30.43,30.44,30.01,30.46,30.57,30.32,30.14,30.47,30.27,30.08,30.27,30.42,29.89,30.10,30.44,30.08,29.93,30.29,30.34,29.98,29.93,30.20,30.10,29.76,29.93,30.11,29.89,29.81,29.73,29.47,29.89,29.77,29.57,29.95,29.93,29.71,30.01,30.15,30.13,30.01,30.27,30.49,30.41,30.32,30.65,30.74,30.37,30.62,30.48,30.47,30.35,30.12,30.02,29.92,29.74,29.88,29.57,29.36,29.51,29.39,29.25,29.26,29.51,29.28,28.91,29.52,29.72,29.30,29.16,29.28,29.82,29.45,29.26,29.86,29.79,29.34,29.14,29.44,29.78,29.22,29.04,29.60,29.53,29.32,29.37,29.71,29.65,29.57,29.86,30.12,30.03,30.31,30.47,30.47,30.56,30.72,30.68,30.82,30.66,30.80,30.65,30.44,30.69,30.69,30.33,30.30,30.66,30.63,30.31,30.02,30.07,30.38,30.05,29.94,30.43,30.48,30.14,30.25,30.69,30.58,30.74,30.67,30.74,30.93,30.97,30.77,30.98,30.92,30.87,31.12,30.97,30.96,30.94,30.88,30.77,30.61,30.77,30.48,30.72,30.80,30.61,30.36,30.36,30.56,30.56,30.15,30.02,29.96,30.26,30.11,29.96,30.15,30.22,30.01,30.12,30.37,30.35,30.31,30.34,30.64,30.51,30.44,30.63,30.81,30.76,30.78,30.87,30.73,30.81,30.54,30.69,30.68,30.41,30.42,30.64,30.60,30.20,30.46,30.67,30.44,30.25,30.60,30.73,30.31,30.52,30.70,30.51,30.34,30.77,30.89,30.91,30.95,30.75,30.87,30.95,30.78,30.78,30.98,31.01,30.96,30.81,31.05,30.88,30.72,30.88,31.01,30.92,30.79,31.04,31.02,30.88,30.87,30.89,27.06,26.05,24.58,23.70,23.44,22.56,22.30,22.43,22.25,21.52,21.86,22.23,21.61,21.82,21.73,21.55,21.46,20.89,20.11,19.56,19.30,19.06,18.48,18.86,18.08,17.43,16.66,16.20,15.72,14.97,14.37,15.40,14.75,14.04,14.21,14.76,14.07,13.33,13.75,14.02,12.96,12.74,13.31,13.27,12.13,12.78,12.90,12.60,12.18,12.59,13.31,12.68,11.64,13.19,13.88,12.30,13.23,13.85,13.55,13.07,14.19,14.54,13.25,14.07,15.08,14.39,13.53,14.89,15.67,14.18,14.30,15.66,15.71,14.85,15.44,16.61,16.28,15.64,16.64,17.00,16.43,17.52,17.11,17.43,16.34,16.79,16.79,16.15,15.53,14.20,14.56,16.02,15.10,14.04,14.58,16.39,15.11,14.64,15.85,16.26,15.63,17.81,16.27,16.35,15.72,15.55,15.08,15.21,14.95,14.98,14.39,15.41,15.59,15.05,15.54,16.28,15.88,16.60,16.02,15.54,16.00,15.26,14.06,14.47,14.96,14.13,13.25,13.50,13.44,11.89,11.95,10.54,10.35,11.37,11.44,11.49,11.30,9.72,10.16,9.85,10.41,9.57,10.32,10.79,10.58,10.61,10.91,11.54,11.34,10.96,12.11,12.86,12.59,12.17,12.53,12.36,11.34,11.77,11.73,11.81,11.24,11.73,12.20,11.03,10.90,11.52,11.86,10.19,10.56,11.04,10.29,10.53,10.63,11.40,11.10,10.21,10.51,11.31,10.39,10.13,11.01,11.13,10.49,10.43,11.09,11.10,10.54,10.49,11.68,11.46,10.91,11.38,12.53,11.84,12.71,11.21,10.93,10.30,10.24,10.81,10.44,8.86,9.47,10.14,9.35,8.15,8.91,9.25,8.32,8.32,8.84,9.20,8.15,8.23,8.85,8.92,8.27,8.69,9.35,8.93,9.31,9.72,10.00,9.38,10.05,10.97,10.65,10.61,10.77,11.57,11.86,11.63,10.16,10.16,11.32,10.32,9.63,9.80,10.66,9.75,9.26,9.83,10.41,9.29,9.51,10.24,10.55,11.36,11.37,12.49,12.37,13.20,12.20,10.80,12.26,12.80,11.11,10.96,12.55,11.90,10.55,11.10,12.36,10.77,10.29,11.56,11.77,10.74,10.31,11.71,11.30,12.26,10.82,11.88,12.80,10.89,11.13,12.53,12.04,10.66,11.69,12.50,11.15,10.84,12.04,12.45,10.70,11.51,12.92,12.55,11.91,12.55,12.39,10.96,10.51,11.38,10.40,10.59,11.44,10.77,10.80,11.27,11.80,10.68,11.64,11.55,10.59,10.36,10.71,10.44,9.28,10.33,10.32,9.93,9.48,9.79,9.65,9.44,10.47,10.78,10.60,11.82,12.35,13.38,12.12,13.06,12.13,11.42,12.28,13.44,13.00,12.46,12.55,13.40,13.96,14.39,14.50,13.33,13.71,14.82,14.09,13.10,14.25,14.85,13.87,13.03,12.61,13.34,13.13,11.71,11.47,12.49,11.43,10.63,11.16,11.68,10.51,9.96,10.80,10.97,9.80,9.59,9.06,8.94,8.22,8.79,8.49,8.56,9.61,9.56,9.03,9.88,10.63,10.14,10.41,11.18,11.75,11.56,11.63,12.48,12.56,12.30,12.70,13.53,13.71,13.60,14.82,14.23,13.95,14.09,13.64,12.84,12.86,13.06,12.20,11.68,11.47,11.35,10.83,10.63,10.35,9.67,9.41,9.22,9.46,8.63,8.23,8.34,8.29,7.61,7.45,7.95,7.45,6.53,7.17,7.23,6.42,5.98,6.57,6.55,5.59,5.33,4.58,4.10,5.05,5.34,4.45,4.77,5.55,5.56,5.20,5.86,6.30,6.22,6.07,6.61,6.95,6.98,6.95,7.47,6.45,6.11,5.16,4.74,5.87,5.56,4.28,4.82,5.74,5.01,3.89,5.22,5.68,5.14,4.71,5.76,5.72,5.13,5.49,6.52,6.58,6.48,7.30,8.33,8.21,8.67,7.98,7.57,7.94,8.07,7.16,6.87,7.81,7.70,6.26,6.93,7.73,6.63,6.15,7.09,7.48,6.26,6.81,8.13,7.82,6.67,7.76,8.44,8.15,8.28,8.99,8.18,8.05,9.05,8.34,7.70,8.89,9.22,8.40,8.64,9.55,9.75,9.81,9.40,9.42,9.14,8.17,7.84,8.63,8.72,7.50,7.65,8.66,7.85,8.35,7.67,8.05,8.63,8.65,7.77,8.14,7.33,6.89,7.22,6.48,6.01,5.88,5.07,4.75,4.79,4.17,3.47,3.07,2.48,2.26,1.98,1.65,1.19,0.77,1.04,1.72,2.33,1.95,1.98,2.86,2.92,2.58,3.21,3.83,3.74,4.03,4.62,4.63,4.98,5.46,5.73,5.92,6.04,6.35,6.92,7.43,6.49,7.15,6.76,6.94,6.56,5.96,6.13,6.11,5.54,4.99,5.42,5.33,4.16,4.25,4.77,3.92,3.23,3.80,4.25,3.34,2.72,4.16,4.13,5.06,4.52,3.41,3.66,4.32,3.99,3.34,4.52,5.13,4.60,4.49,5.57,5.57,5.01,5.57,6.37,6.19,5.89,6.38,6.93,6.54,6.65,7.76],[31.14,31.11,31.08,31.05,30.97,30.85,30.95,30.92,30.84,30.86,31.01,30.99,30.83,30.90,30.90,30.86,30.72,30.81,30.82,30.64,30.59,30.64,30.81,30.83,30.82,30.88,30.82,30.92,30.98,30.83,30.66,30.89,30.92,30.70,30.65,30.78,30.72,30.54,30.53,30.56,30.25,30.27,30.43,30.29,29.98,30.26,30.39,30.25,30.10,30.38,30.50,30.25,30.34,30.62,30.72,30.55,30.68,30.66,30.61,30.39,30.60,30.79,30.54,30.42,30.72,30.73,30.43,30.58,30.80,30.65,30.65,30.69,30.85,30.76,30.76,30.94,30.82,30.89,30.98,31.03,30.97,31.01,31.05,31.10,31.04,30.96,31.05,30.99,30.88,30.65,30.75,30.94,30.83,30.57,30.80,30.97,30.81,30.81,30.96,30.98,30.92,30.99,31.03,31.00,31.07,31.07,30.94,30.87,31.00,31.05,30.82,31.07,31.12,30.99,31.00,31.12,31.11,31.10,31.00,30.95,31.07,31.00,30.75,30.86,30.98,30.76,30.65,30.78,30.85,30.43,30.46,30.08,30.16,30.28,30.44,30.20,30.26,29.96,29.34,29.99,29.45,29.44,29.00,29.57,29.63,29.06,29.25,29.74,29.62,29.42,29.73,30.10,30.10,29.68,30.08,29.95,29.29,29.45,29.91,29.63,28.94,29.69,30.21,29.77,29.18,29.90,30.30,29.93,29.39,30.11,29.95,29.36,29.75,30.03,30.02,29.31,29.50,29.78,29.37,28.85,29.39,29.56,28.89,28.65,29.30,29.25,28.50,29.09,29.22,28.83,28.85,29.09,29.39,28.90,29.26,29.08,28.97,28.84,28.48,28.53,28.23,27.93,28.24,28.41,28.22,27.88,28.24,27.91,28.31,28.34,28.16,28.53,28.70,28.56,28.93,29.11,29.04,29.04,29.63,29.78,29.54,29.75,29.86,29.89,29.80,30.26,30.32,30.27,30.31,30.36,30.44,30.33,30.04,30.10,30.17,29.89,29.47,29.94,29.99,29.87,29.45,30.12,29.99,30.05,29.72,30.28,29.85,30.10,30.12,30.12,29.98,30.31,30.39,30.01,30.15,30.39,30.32,30.17,30.42,30.53,30.19,30.28,30.57,30.41,30.15,30.37,30.49,30.00,30.06,30.55,30.26,30.43,30.30,30.56,30.63,30.24,30.30,30.58,30.54,30.17,30.56,30.63,30.44,30.27,30.62,30.69,30.34,30.32,30.62,30.61,30.45,30.35,30.37,30.31,30.16,29.90,29.71,30.15,29.96,29.33,30.03,30.26,30.14,29.91,30.14,30.37,29.92,29.76,30.19,30.01,29.67,29.75,30.02,29.59,29.22,29.93,29.05,29.38,30.01,29.41,29.70,29.61,29.23,29.61,29.60,29.50,29.23,29.53,29.52,29.80,29.93,30.07,29.90,29.88,30.03,30.28,30.14,30.14,30.22,30.50,30.28,30.27,30.48,30.45,30.17,30.29,30.09,30.05,29.84,30.02,29.99,29.94,30.05,29.97,29.83,30.06,29.86,29.93,30.07,29.70,29.33,29.24,29.22,29.53,29.44,29.45,29.70,30.00,29.90,29.89,30.20,30.04,29.99,30.06,30.29,30.11,30.21,30.47,30.39,30.26,30.50,30.59,30.26,30.36,30.70,30.67,30.73,30.64,30.48,30.33,30.56,30.38,30.24,30.34,30.33,30.42,29.90,30.35,30.50,30.34,30.05,30.43,30.27,30.07,30.18,30.36,29.78,29.95,30.35,30.02,29.95,30.15,30.22,29.96,29.89,30.17,30.10,29.68,29.83,30.19,29.82,29.67,29.59,29.54,29.89,29.79,29.56,29.93,29.90,29.58,30.02,30.19,30.15,29.99,30.29,30.53,30.45,30.33,30.67,30.81,30.34,30.55,30.39,30.35,30.12,30.11,30.05,29.68,29.59,29.68,29.59,29.11,29.35,29.32,29.09,29.27,29.37,29.12,28.72,29.39,29.62,29.18,29.15,29.07,29.80,29.33,29.18,29.80,29.68,29.22,28.99,29.40,29.54,29.00,28.93,29.45,29.27,29.05,29.22,29.76,29.70,29.54,29.81,30.18,30.00,30.14,30.45,30.48,30.52,30.70,30.72,30.81,30.68,30.86,30.69,30.42,30.72,30.75,30.36,30.30,30.64,30.60,30.22,29.89,29.97,30.34,30.01,29.93,30.40,30.53,30.11,30.19,30.61,30.57,30.78,30.70,30.77,30.98,31.04,30.86,31.08,31.03,30.95,31.19,31.05,30.99,31.00,30.93,30.78,30.66,30.80,30.63,30.81,30.85,30.67,30.45,30.49,30.57,30.42,30.32,29.93,29.98,30.22,30.23,29.92,30.04,30.33,30.08,30.10,30.40,30.46,30.32,30.28,30.61,30.52,30.45,30.66,30.87,30.86,30.84,30.96,30.78,30.86,30.53,30.75,30.78,30.42,30.48,30.70,30.60,30.11,30.41,30.70,30.50,30.23,30.62,30.71,30.46,30.46,30.79,30.63,30.48,30.72,30.92,30.85,30.97,30.79,30.92,30.99,30.78,30.86,31.03,31.01,30.94,30.84,31.10,30.96,30.77,30.91,31.09,30.98,30.82,31.04,31.10,30.91,30.90,30.95,26.79,25.89,24.15,23.11,22.77,21.93,21.74,21.88,21.53,21.02,21.32,21.76,21.16,21.56,21.47,21.34,21.32,20.87,19.92,19.37,19.14,18.77,18.42,18.95,18.26,17.56,16.85,15.96,15.73,14.85,14.23,15.22,14.56,13.92,14.13,14.53,14.28,13.54,13.95,14.01,13.05,13.03,13.36,13.07,12.43,13.07,13.00,12.35,12.03,12.53,12.93,12.34,11.59,12.49,13.08,11.92,12.95,13.61,13.19,12.62,13.78,14.25,13.24,13.81,14.69,13.86,13.53,14.80,15.27,14.06,14.34,15.45,15.60,14.95,15.42,16.17,16.02,15.46,16.48,16.78,16.14,17.20,16.85,17.24,16.41,16.49,16.40,15.75,15.45,14.16,14.57,15.73,14.79,13.94,14.50,15.91,14.79,14.18,15.35,15.61,15.44,17.58,16.29,16.05,15.19,15.23,14.88,14.55,14.66,14.40,14.02,14.93,15.06,14.56,15.20,15.78,15.59,16.33,15.86,15.22,15.51,15.09,13.67,13.83,14.59,13.33,12.96,12.87,12.86,11.48,11.66,10.69,10.49,11.31,11.01,11.29,10.74,9.38,10.22,10.21,10.46,9.49,9.70,10.70,10.67,10.10,10.78,11.33,11.12,11.13,11.89,12.83,12.70,12.04,12.58,12.19,11.14,11.85,11.81,11.45,10.94,11.95,11.66,10.75,10.59,11.58,11.26,9.84,10.52,10.55,10.12,10.28,10.72,11.48,11.61,10.61,10.72,11.87,10.97,10.65,11.34,11.60,10.54,10.24,11.17,11.25,10.51,10.53,11.40,11.00,10.48,10.95,12.11,11.86,12.51,11.06,10.83,9.70,9.98,10.62,10.11,8.14,9.09,9.76,8.88,8.02,8.91,9.24,8.18,8.23,9.37,9.02,8.12,8.58,9.25,9.16,8.70,8.96,9.20,8.79,9.43,9.86,9.89,9.18,9.78,10.69,10.21,10.25,10.56,11.68,11.66,11.68,10.07,10.08,11.08,10.15,9.62,9.82,10.51,9.75,9.29,9.93,10.35,9.37,9.34,10.14,10.58,11.11,11.25,12.32,12.30,12.88,11.89,10.66,12.08,12.53,10.96,10.89,12.40,11.88,10.64,11.07,12.29,10.81,10.30,11.45,11.81,10.83,10.30,11.81,11.29,12.47,10.81,11.71,12.89,10.72,11.01,12.57,12.14,10.71,11.81,12.54,11.27,10.95,12.11,12.38,10.90,11.58,12.77,12.42,11.92,12.60,12.54,11.04,10.77,11.49,10.39,10.85,11.50,10.77,10.82,11.52,11.96,10.98,11.92,11.74,10.83,10.74,11.02,10.71,9.90,10.12,10.58,10.07,9.41,9.75,9.58,9.39,10.46,10.68,10.68,11.78,12.12,13.09,11.92,12.85,11.83,11.49,12.16,13.17,12.78,12.40,12.53,13.30,13.89,14.20,14.16,13.26,13.69,14.58,13.72,12.98,14.08,14.43,13.55,12.88,12.55,13.10,12.93,11.53,11.36,12.24,11.26,10.65,10.91,11.52,10.72,9.96,10.65,11.00,9.93,9.35,8.94,8.95,8.11,8.74,8.28,8.50,9.46,9.46,9.00,9.83,10.46,10.00,10.38,10.79,11.37,11.13,11.62,12.38,12.30,12.00,12.48,13.44,13.48,13.46,14.62,13.99,13.87,14.10,13.43,12.42,12.79,12.93,11.97,11.68,11.50,11.11,10.52,10.61,10.06,9.22,9.21,9.04,9.06,8.25,8.05,8.09,7.95,7.30,7.18,7.53,6.96,6.23,6.81,6.72,5.94,5.52,6.06,6.09,5.09,4.74,4.12,3.43,4.43,4.86,3.62,3.96,4.95,4.79,4.24,5.18,5.70,5.49,5.40,6.21,6.53,6.41,6.55,7.25,6.05,5.89,4.82,4.79,5.80,4.93,3.81,4.51,5.71,4.37,3.63,4.70,5.22,4.59,4.57,5.41,5.41,4.99,5.64,6.36,6.22,6.27,6.91,8.05,8.26,8.64,7.72,7.42,7.89,8.16,7.05,6.83,7.77,7.34,6.28,6.74,7.69,6.66,6.32,7.03,7.20,6.35,6.54,7.97,7.48,6.75,7.64,8.19,7.92,7.96,8.75,7.80,7.59,8.67,7.91,7.35,8.75,8.81,8.01,8.46,9.34,9.56,9.77,9.30,9.32,9.03,7.87,7.62,8.49,8.43,7.21,7.29,8.19,7.38,7.67,7.02,7.49,8.15,8.22,7.50,7.82,7.13,6.47,7.27,7.02,6.22,6.52,5.33,5.10,5.39,5.05,3.92,3.85,3.74,2.93,2.50,2.84,1.89,1.12,0.77,1.06,1.71,1.85,1.72,2.07,2.39,2.51,2.82,3.08,3.38,3.86,4.07,4.33,4.66,4.87,5.20,5.57,5.95,6.31,6.57,7.12,6.35,7.06,6.46,7.02,6.72,5.93,5.91,6.50,5.75,4.99,5.57,5.83,4.49,4.51,5.60,5.48,3.87,4.51,6.13,5.12,3.84,5.28,6.14,6.40,6.28,4.59,5.07,6.61,6.38,4.57,6.23,7.42,6.82,5.94,6.89,7.11,6.14,6.54,7.59,7.24,6.51,7.53,8.08,7.35,7.14,8.51],[31.11,31.03,31.02,31.00,30.90,30.84,30.92,30.87,30.81,30.82,30.99,30.98,30.82,30.87,30.87,30.87,30.72,30.75,30.84,30.58,30.55,30.59,30.78,30.80,30.84,30.87,30.82,30.89,30.97,30.80,30.62,30.83,30.88,30.65,30.59,30.71,30.68,30.43,30.45,30.51,30.23,30.18,30.33,30.23,29.91,30.09,30.29,30.12,29.94,30.32,30.44,30.10,30.20,30.55,30.62,30.40,30.61,30.59,30.55,30.29,30.54,30.73,30.42,30.32,30.66,30.68,30.33,30.51,30.78,30.57,30.61,30.65,30.81,30.75,30.75,30.91,30.82,30.86,30.94,30.98,30.95,30.97,31.03,31.04,31.03,30.94,31.01,30.91,30.80,30.57,30.70,30.84,30.76,30.47,30.82,30.94,30.78,30.78,30.93,30.94,30.89,31.01,30.96,30.99,31.07,31.03,30.94,30.86,31.03,31.01,30.88,31.06,31.05,30.96,30.97,31.09,31.04,31.05,30.95,30.88,30.98,30.93,30.70,30.80,30.90,30.76,30.60,30.79,30.83,30.41,30.51,30.03,30.15,30.24,30.36,29.98,30.13,29.82,29.09,29.84,29.35,29.40,29.03,29.60,29.64,29.16,29.23,29.72,29.65,29.37,29.66,29.93,30.06,29.64,30.02,29.97,29.38,29.37,29.82,29.64,28.94,29.56,30.08,29.60,28.93,29.77,29.99,29.64,29.14,30.01,29.69,29.15,29.51,29.83,29.87,29.01,29.32,29.62,29.11,28.70,29.23,29.44,28.74,28.66,29.24,29.14,28.44,29.07,29.08,28.76,28.94,29.07,29.32,28.69,28.89,28.73,29.32,28.88,28.34,28.54,28.40,28.19,28.15,28.33,28.28,27.96,28.17,27.97,28.31,28.18,27.91,28.34,28.44,28.28,28.48,28.70,28.83,28.65,29.18,29.42,29.27,29.41,29.68,29.68,29.60,30.04,30.13,30.07,30.14,30.29,30.32,30.13,30.01,29.88,30.01,29.78,29.18,29.62,29.84,29.63,29.22,29.90,29.70,29.88,29.58,30.04,29.62,29.87,29.91,29.95,29.80,30.18,30.22,29.80,30.07,30.26,30.15,30.00,30.29,30.36,29.90,30.13,30.37,30.15,29.86,30.20,30.29,29.81,29.86,30.40,30.29,30.39,30.19,30.45,30.51,30.10,30.18,30.48,30.40,29.95,30.41,30.49,30.20,30.10,30.47,30.52,30.18,30.15,30.48,30.50,30.31,30.26,30.26,30.18,30.03,29.82,29.65,30.05,29.88,29.29,29.89,30.09,30.01,29.83,30.04,30.22,29.77,29.67,30.02,29.80,29.43,29.61,29.87,29.52,29.14,29.90,29.07,29.43,29.86,29.27,29.50,29.40,29.10,29.54,29.52,29.58,29.21,29.44,29.52,29.85,29.92,30.04,29.90,29.81,29.99,30.15,30.05,30.01,29.97,30.35,30.22,30.21,30.30,30.37,30.14,30.13,30.05,30.01,29.67,29.87,29.98,29.82,29.88,29.85,29.61,29.84,29.79,29.70,29.74,29.36,29.15,29.14,29.15,29.37,29.36,29.29,29.48,29.72,29.65,29.72,29.89,29.84,29.81,29.90,30.00,30.01,30.05,30.30,30.20,30.13,30.33,30.41,30.10,30.22,30.64,30.56,30.65,30.56,30.39,30.27,30.49,30.22,30.24,30.29,30.20,30.34,29.81,30.22,30.35,30.24,29.82,30.25,30.13,29.78,29.93,30.09,29.62,29.78,30.05,29.62,29.80,30.02,29.99,29.79,29.83,30.16,29.92,29.65,29.72,30.16,29.85,29.72,29.65,29.54,29.80,29.69,29.35,29.69,29.70,29.42,29.68,29.93,29.88,29.74,30.12,30.22,30.18,30.12,30.55,30.72,30.18,30.56,30.30,30.29,30.03,29.91,29.83,29.44,29.39,29.48,29.59,28.89,29.26,29.34,29.01,29.19,29.35,29.08,28.54,29.38,29.61,29.14,29.06,29.02,29.70,29.21,29.11,29.63,29.50,29.15,28.90,29.26,29.31,28.86,28.74,29.33,29.14,28.81,28.98,29.47,29.49,29.13,29.78,30.04,29.76,29.96,30.35,30.34,30.34,30.65,30.74,30.79,30.59,30.78,30.49,30.30,30.65,30.56,30.21,30.22,30.56,30.50,30.12,29.77,29.89,30.19,29.82,29.68,30.18,30.29,29.91,30.00,30.42,30.36,30.57,30.53,30.67,30.86,30.97,30.74,31.03,30.95,30.89,31.16,30.96,31.01,30.99,30.93,30.74,30.62,30.81,30.57,30.80,30.83,30.71,30.35,30.46,30.53,30.46,30.05,30.15,29.81,30.10,30.25,30.02,29.92,30.22,29.90,29.88,30.37,30.37,30.16,30.23,30.50,30.40,30.23,30.55,30.72,30.66,30.69,30.78,30.61,30.66,30.27,30.57,30.57,30.25,30.30,30.56,30.49,30.02,30.30,30.58,30.38,30.01,30.45,30.60,30.27,30.47,30.65,30.59,30.47,30.79,30.94,30.83,31.00,30.70,30.95,31.02,30.78,30.86,31.04,31.00,30.83,30.86,31.05,30.86,30.68,30.82,30.93,30.83,30.67,30.96,30.95,30.80,30.76,30.80,26.83,25.86,23.89,23.11,22.81,21.63,21.53,21.74,21.35,20.87,21.25,21.82,21.10,21.38,21.27,21.28,21.13,20.68,19.72,19.11,18.94,18.67,18.01,18.45,17.71,17.00,16.31,15.71,15.50,14.56,13.75,15.03,13.92,13.30,13.42,13.47,13.52,12.61,13.13,13.26,12.18,12.00,12.43,12.14,11.51,12.05,11.99,11.24,10.93,11.49,11.82,11.37,10.28,11.47,12.02,10.70,11.88,12.57,12.49,11.66,12.93,13.08,12.04,12.67,13.80,13.00,12.57,13.90,14.56,13.43,13.54,14.68,15.16,14.31,14.66,15.63,15.89,15.15,15.94,16.51,15.93,16.89,16.41,16.68,16.25,16.37,16.10,15.58,15.13,13.67,14.02,15.39,14.40,13.44,14.08,15.50,14.12,13.36,14.96,15.17,14.56,16.78,15.36,15.58,14.59,14.43,13.99,14.03,13.79,13.52,12.88,14.07,14.09,13.90,14.76,15.10,14.89,15.78,15.69,14.83,14.76,14.72,13.20,13.06,13.70,12.35,11.51,11.52,11.48,10.24,10.00,8.83,9.07,10.25,10.36,10.74,10.31,8.06,9.97,8.96,10.33,9.36,9.64,10.31,10.00,9.78,10.11,10.52,10.28,10.28,11.14,12.08,11.75,11.32,11.62,11.11,10.31,10.71,11.01,10.56,10.12,10.63,10.73,10.10,9.71,10.26,10.46,9.21,9.04,9.30,8.70,9.40,9.62,10.29,10.27,9.24,9.51,10.43,9.61,9.12,10.17,10.22,9.31,9.46,10.12,10.13,9.62,9.74,10.64,10.35,9.88,10.22,11.54,11.10,12.05,10.79,10.05,9.84,9.93,10.07,10.06,7.93,8.60,9.12,8.75,7.36,7.93,8.36,7.71,7.28,7.92,7.97,7.06,7.18,7.74,7.69,6.89,7.31,8.05,7.22,7.42,8.49,8.55,7.39,8.67,9.44,9.22,8.82,8.94,10.18,10.51,10.07,8.60,8.55,9.77,8.77,8.10,8.65,9.29,8.48,7.95,8.76,9.21,8.36,8.29,9.11,9.48,9.97,10.11,10.94,10.81,11.55,10.72,9.51,10.81,11.33,9.74,9.67,11.24,10.94,9.32,9.80,11.26,9.79,8.92,10.30,10.81,9.64,9.07,10.94,10.46,11.57,9.85,10.98,11.72,9.85,10.03,11.70,11.09,9.71,10.71,11.49,9.95,9.84,11.01,11.17,9.76,10.70,11.77,11.23,10.83,11.43,11.15,9.97,9.71,10.43,9.54,9.55,10.40,10.08,9.66,10.43,10.82,9.87,10.87,10.63,9.63,9.43,9.80,9.47,8.41,8.97,9.33,8.74,8.23,8.56,8.73,8.36,9.36,9.88,9.63,10.54,11.33,12.08,10.55,11.36,10.85,10.00,10.76,11.65,11.31,10.72,10.93,11.83,12.28,12.58,12.65,11.29,11.89,13.04,12.22,11.33,12.28,12.92,12.09,11.22,11.29,11.68,11.21,10.01,10.21,10.85,9.81,9.33,9.78,10.15,9.34,8.87,9.34,9.66,8.64,8.27,8.05,7.78,7.02,7.46,7.13,7.26,8.38,8.07,7.53,8.44,9.15,8.45,8.80,9.44,9.67,9.50,9.87,10.68,10.78,10.47,10.78,11.59,11.78,11.73,13.04,12.32,12.03,12.04,11.76,11.05,10.82,11.31,10.37,9.93,9.92,9.75,9.15,9.09,8.95,7.99,7.74,7.71,7.87,6.95,6.83,7.03,6.75,5.98,6.02,6.44,5.81,5.17,5.75,5.77,5.07,4.85,5.51,5.46,4.28,4.01,3.59,2.66,3.58,3.90,2.88,3.08,4.15,3.86,3.33,4.06,4.42,4.19,3.84,4.47,4.77,4.66,4.61,5.05,4.40,4.26,3.61,3.76,4.17,3.70,2.77,3.44,4.02,3.22,2.42,3.86,4.15,3.56,3.53,4.57,4.60,4.18,4.79,5.28,5.38,5.66,6.02,7.33,7.33,7.77,6.80,6.26,6.64,6.81,5.85,5.55,6.44,6.19,4.99,5.28,6.15,5.29,4.75,5.25,5.83,4.90,4.84,5.99,6.14,5.24,5.63,6.69,6.53,6.37,6.84,5.80,5.51,6.54,5.83,5.45,6.64,6.73,6.05,6.25,7.24,7.48,7.86,7.44,7.69,7.11,6.27,5.92,6.68,6.45,5.36,5.73,6.38,5.57,5.89,5.22,5.61,6.24,6.32,5.52,5.85,5.21,4.85,5.49,5.26,4.94,5.09,4.74,4.15,4.17,4.30,3.39,3.71,3.51,3.08,2.42,2.78,2.41,1.57,0.99,0.76,1.10,1.60,1.41,1.41,1.67,1.94,1.96,2.06,2.64,2.76,2.91,3.11,3.44,3.61,3.75,4.13,4.13,4.46,4.78,5.30,4.66,5.40,5.17,5.55,5.13,4.55,5.04,5.34,4.44,3.99,4.82,4.77,3.82,3.99,4.70,4.10,3.66,4.54,4.84,4.18,3.60,4.75,5.13,5.91,5.46,4.34,4.71,5.35,4.77,4.10,5.11,5.52,5.03,4.77,5.49,5.57,4.87,5.03,5.82,5.77,5.10,5.55,6.12,5.84,5.49,7.05],[31.15,31.02,30.97,30.97,30.87,30.78,30.88,30.86,30.79,30.77,30.96,30.95,30.79,30.87,30.87,30.87,30.68,30.80,30.82,30.65,30.61,30.64,30.79,30.81,30.79,30.84,30.79,30.80,30.90,30.73,30.59,30.85,30.90,30.62,30.63,30.73,30.69,30.49,30.50,30.51,30.27,30.18,30.39,30.27,30.03,30.11,30.28,30.14,29.91,30.26,30.31,30.16,30.22,30.44,30.58,30.45,30.66,30.60,30.61,30.26,30.54,30.72,30.41,30.32,30.66,30.64,30.31,30.55,30.78,30.58,30.61,30.64,30.77,30.70,30.72,30.88,30.76,30.84,30.90,30.92,30.90,30.93,30.96,30.99,30.98,30.86,30.94,30.91,30.79,30.53,30.61,30.86,30.71,30.39,30.71,30.89,30.71,30.68,30.81,30.91,30.91,30.97,30.99,30.92,31.01,31.02,30.94,30.81,30.96,30.96,30.75,30.98,31.00,30.85,30.83,31.01,31.04,31.01,30.90,30.82,30.99,30.88,30.62,30.74,30.86,30.62,30.52,30.68,30.72,30.28,30.41,30.02,30.18,30.29,30.39,30.10,30.21,30.11,29.50,29.77,29.39,29.51,28.91,29.62,29.68,28.97,29.11,29.74,29.58,29.19,29.64,30.11,30.08,29.58,29.99,29.90,29.15,29.33,29.92,29.68,28.88,29.66,29.98,29.74,29.22,29.81,30.15,29.87,29.63,30.07,29.85,29.37,29.56,29.90,29.92,29.19,29.51,29.74,29.31,28.78,29.44,29.53,28.84,28.56,29.27,29.12,28.42,28.88,29.11,28.78,28.74,28.92,29.29,28.62,29.27,29.04,28.86,28.53,28.44,28.43,28.07,27.96,27.91,28.39,28.24,27.89,27.93,27.77,28.67,28.25,28.03,28.46,29.05,28.37,28.73,29.08,29.13,28.74,29.49,29.64,29.27,29.47,29.73,29.76,29.61,30.10,30.20,30.13,30.05,30.33,30.36,30.19,29.99,29.95,30.09,29.77,29.05,29.67,29.89,29.71,29.21,29.90,29.85,29.85,29.51,30.13,29.75,30.04,30.03,30.09,30.02,30.33,30.35,29.90,30.16,30.46,30.18,30.01,30.43,30.46,29.96,30.14,30.53,30.23,29.99,30.29,30.33,29.83,29.79,30.42,30.28,30.33,30.21,30.48,30.58,30.04,30.24,30.54,30.48,29.97,30.45,30.56,30.29,30.17,30.56,30.64,30.25,30.28,30.56,30.56,30.37,30.33,30.38,30.27,30.08,29.89,29.70,30.11,29.98,29.34,29.91,30.20,30.14,29.82,30.08,30.29,29.89,29.70,30.06,29.85,29.59,29.68,29.91,29.50,29.08,29.87,29.13,29.24,29.89,29.48,29.67,29.60,29.25,29.52,29.74,29.59,29.12,29.57,29.56,29.82,29.94,30.05,29.93,29.69,29.93,30.13,30.00,30.08,30.09,30.34,30.22,30.20,30.37,30.33,30.16,30.25,30.12,30.12,29.79,29.99,29.98,30.00,29.96,29.91,29.76,30.04,29.82,29.77,29.99,29.53,29.32,29.25,29.16,29.53,29.44,29.39,29.52,29.72,29.72,29.67,29.99,30.06,29.96,30.05,30.25,30.05,30.22,30.42,30.35,30.15,30.38,30.51,30.14,30.22,30.61,30.55,30.57,30.46,30.34,30.22,30.46,30.22,30.23,30.25,30.27,30.43,29.96,30.30,30.50,30.40,30.08,30.40,30.31,29.96,30.16,30.29,29.71,29.81,30.24,29.77,29.75,30.01,30.11,29.79,29.73,30.01,29.97,29.48,29.74,30.02,29.68,29.47,29.36,29.32,29.64,29.54,29.37,29.76,29.79,29.49,29.74,30.12,29.96,29.81,30.13,30.38,30.29,30.10,30.54,30.69,30.13,30.53,30.32,30.24,30.03,29.90,29.73,29.44,29.29,29.50,29.51,28.99,29.21,29.21,29.03,29.07,29.17,28.92,28.65,29.24,29.51,29.06,28.93,29.01,29.74,29.23,28.97,29.58,29.60,29.10,28.76,29.19,29.54,28.96,28.70,29.27,29.29,28.99,29.09,29.42,29.46,29.35,29.78,29.94,29.80,30.13,30.28,30.33,30.44,30.68,30.65,30.76,30.58,30.76,30.57,30.20,30.63,30.61,30.13,30.12,30.54,30.52,30.12,29.83,29.92,30.20,29.80,29.59,30.28,30.27,29.90,30.10,30.53,30.45,30.70,30.65,30.69,30.88,30.94,30.77,31.03,30.96,30.90,31.14,30.99,30.97,30.97,30.94,30.76,30.67,30.87,30.50,30.82,30.81,30.69,30.30,30.42,30.55,30.31,30.06,29.95,29.85,30.16,30.06,29.89,29.94,30.12,29.93,29.86,30.23,30.37,30.23,30.16,30.59,30.49,30.28,30.54,30.79,30.80,30.74,30.88,30.69,30.78,30.42,30.67,30.69,30.35,30.36,30.65,30.54,30.03,30.38,30.65,30.39,30.18,30.61,30.67,30.37,30.54,30.71,30.57,30.44,30.84,30.93,30.86,30.96,30.77,30.92,30.98,30.73,30.77,31.03,31.00,30.89,30.84,31.08,30.90,30.66,30.87,31.02,30.92,30.74,31.01,31.02,30.86,30.84,30.78,26.36,25.36,23.64,22.47,22.12,21.00,20.92,20.99,20.34,19.86,20.27,20.61,20.00,20.57,20.30,20.28,20.06,19.50,18.56,17.87,17.45,17.36,16.91,17.40,16.39,15.75,15.01,14.06,13.93,12.96,12.47,13.52,12.59,12.06,12.39,12.61,12.37,11.73,12.07,12.26,11.30,11.35,11.36,11.19,10.69,11.13,11.22,10.44,10.12,10.58,11.27,10.56,9.61,10.63,11.34,9.99,11.28,11.80,11.65,11.07,12.28,12.56,11.25,12.02,12.74,11.93,11.66,12.85,13.21,12.12,12.43,13.56,13.67,13.06,13.50,14.30,14.17,13.80,14.59,14.86,14.38,15.26,14.89,15.28,14.46,14.67,14.56,13.84,13.57,12.28,12.49,13.81,12.91,12.12,12.48,13.83,12.74,12.24,13.37,13.86,13.73,16.12,14.95,14.61,13.68,14.01,13.73,12.90,13.19,12.77,12.28,13.02,13.29,12.72,13.16,14.22,13.70,14.53,14.02,13.46,13.78,13.07,11.82,11.73,12.69,11.51,10.72,11.16,11.03,9.40,9.52,8.59,8.70,9.59,10.07,10.11,10.33,8.47,8.90,9.62,9.60,9.03,8.81,9.83,9.69,8.93,9.34,10.25,9.84,9.62,10.37,11.29,10.89,10.35,10.79,10.54,9.79,10.30,10.16,10.16,9.52,10.04,10.20,9.62,9.15,9.89,10.12,8.31,8.34,8.69,8.16,8.65,8.85,9.58,9.60,8.65,8.95,9.87,9.22,8.67,9.34,9.68,8.80,8.72,9.35,9.39,8.70,8.55,9.84,9.47,8.94,9.52,10.68,10.07,11.13,9.85,9.27,8.68,9.20,9.06,9.05,7.57,7.82,8.12,7.52,7.24,6.95,7.23,6.63,6.90,7.34,7.26,6.18,6.59,7.41,7.06,6.59,7.22,6.92,6.99,7.27,8.06,7.79,7.06,7.94,8.68,8.31,8.29,8.41,9.58,9.42,9.27,7.82,7.82,8.79,8.00,7.51,7.70,8.30,7.60,7.29,7.76,8.22,7.44,7.47,8.13,8.51,9.17,9.01,9.95,9.65,10.43,9.72,8.62,9.64,10.27,8.70,8.60,10.18,9.64,8.38,8.77,10.25,8.82,8.24,9.26,9.71,8.83,8.20,9.64,9.43,10.42,9.18,9.83,10.69,8.90,9.49,10.67,9.94,8.77,9.75,10.38,8.99,8.99,10.26,10.09,8.78,9.37,10.85,10.29,9.72,10.42,10.24,8.81,8.75,9.42,8.49,8.66,9.27,8.90,8.59,9.12,9.66,8.93,9.60,9.52,8.74,8.70,8.79,8.55,7.81,8.36,8.27,8.03,7.39,7.73,7.76,7.47,8.43,8.83,8.67,9.51,10.04,10.72,9.55,10.24,9.64,9.01,9.59,10.41,10.04,9.40,9.65,10.46,10.81,11.19,11.22,10.20,10.72,11.57,10.79,10.10,10.95,11.51,11.01,10.02,10.06,10.47,10.12,9.13,9.18,9.62,8.97,8.46,8.84,9.07,8.49,7.96,8.53,8.70,7.82,7.47,7.08,7.10,6.42,6.85,6.40,6.60,7.43,7.29,6.92,7.59,8.22,7.72,7.87,8.42,8.80,8.55,8.78,9.32,9.56,9.48,9.69,10.44,10.67,10.55,11.71,11.14,10.82,10.96,10.69,9.98,9.72,10.08,9.16,8.83,8.74,8.61,8.12,8.12,7.91,7.14,6.99,7.05,7.08,6.29,6.10,6.29,6.02,5.39,5.46,5.72,5.21,4.75,4.98,5.21,4.50,4.15,4.82,4.74,3.91,3.56,3.07,2.37,3.08,3.36,2.49,2.69,3.52,3.34,2.81,3.46,3.94,3.73,3.41,3.95,4.19,4.11,4.01,4.43,4.03,3.85,3.03,3.18,3.71,3.15,2.28,3.19,3.42,2.89,2.25,3.42,3.67,3.29,3.15,3.99,4.00,3.76,4.03,4.87,4.80,5.18,5.49,6.62,6.45,6.89,6.12,5.64,5.98,6.09,5.34,5.18,5.95,5.59,4.75,5.16,5.54,5.04,4.38,5.32,5.19,4.37,4.89,5.43,5.85,4.97,5.29,6.04,5.89,5.83,6.11,5.47,5.10,6.23,5.34,5.15,6.09,6.40,5.69,5.88,6.85,7.02,7.36,6.81,7.05,6.57,5.69,5.45,6.07,5.83,5.03,5.19,5.74,5.03,5.19,4.61,4.87,5.38,5.50,4.76,5.01,4.54,4.09,4.71,4.60,4.22,4.55,4.12,3.69,3.85,3.94,3.33,3.72,3.93,3.06,2.51,3.01,2.66,1.77,1.40,0.94,0.76,0.99,1.25,1.25,1.33,1.56,1.74,1.77,1.92,2.33,2.40,2.64,2.86,3.08,3.16,3.31,3.47,3.81,4.04,4.53,4.03,4.79,4.52,5.21,4.64,3.96,4.59,5.01,4.07,3.65,4.74,4.55,3.62,3.88,5.00,4.15,3.52,5.20,5.04,4.16,3.95,5.87,5.59,6.44,5.92,4.45,4.72,5.54,4.81,4.03,5.05,5.60,5.06,4.49,5.17,5.31,4.56,4.59,5.39,5.29,4.54,5.05,5.68,5.27,4.97,6.39],[31.12,31.07,31.02,31.01,30.90,30.76,30.85,30.86,30.75,30.75,30.89,30.91,30.74,30.83,30.83,30.80,30.64,30.74,30.81,30.60,30.64,30.66,30.77,30.76,30.79,30.85,30.76,30.79,30.86,30.71,30.55,30.81,30.83,30.55,30.52,30.66,30.62,30.43,30.51,30.46,30.20,30.25,30.25,30.18,29.99,30.10,30.25,30.16,30.00,30.22,30.38,30.13,30.17,30.46,30.61,30.51,30.69,30.61,30.65,30.30,30.62,30.78,30.39,30.37,30.64,30.65,30.29,30.53,30.73,30.55,30.57,30.63,30.76,30.64,30.69,30.85,30.73,30.80,30.91,30.90,30.84,30.90,30.91,30.99,30.92,30.84,30.93,30.83,30.74,30.48,30.59,30.78,30.66,30.39,30.65,30.87,30.63,30.67,30.82,30.84,30.80,30.88,30.93,30.88,30.93,30.99,30.92,30.82,30.94,31.00,30.73,30.97,30.99,30.84,30.87,31.04,31.04,30.99,30.83,30.81,30.99,30.89,30.60,30.75,30.87,30.64,30.50,30.68,30.74,30.22,30.40,29.88,30.16,30.25,30.39,30.15,30.33,29.83,29.26,29.85,29.12,29.55,28.86,29.62,29.68,28.80,29.22,29.81,29.53,29.23,29.64,30.08,30.02,29.55,29.86,29.82,29.15,29.30,29.81,29.62,28.67,29.63,30.12,29.73,28.87,29.77,30.22,29.86,29.34,30.00,29.72,29.23,29.50,29.82,29.80,28.95,29.37,29.74,29.32,28.65,29.38,29.58,28.81,28.25,29.30,29.11,28.32,28.98,29.15,28.70,28.79,29.01,29.26,28.92,29.30,29.19,28.89,28.56,28.56,28.52,28.12,27.95,28.06,28.30,27.91,27.85,27.87,27.67,28.32,27.93,27.91,28.20,28.61,28.39,28.57,28.64,28.70,28.57,29.33,29.60,29.22,29.39,29.56,29.66,29.48,29.97,30.14,30.00,29.96,30.25,30.27,30.09,29.91,29.83,29.94,29.66,29.07,29.71,29.82,29.65,29.11,29.95,29.91,29.80,29.51,30.16,29.75,30.02,30.08,30.14,29.93,30.27,30.34,29.94,30.10,30.39,30.22,29.98,30.35,30.45,30.01,30.10,30.41,30.22,29.88,30.18,30.28,29.61,29.63,30.38,30.21,30.28,30.12,30.42,30.51,29.86,30.22,30.50,30.42,29.93,30.50,30.54,30.35,30.19,30.54,30.64,30.26,30.24,30.58,30.59,30.40,30.33,30.35,30.27,30.06,29.82,29.66,30.15,29.94,29.21,29.94,30.18,30.05,29.88,30.07,30.31,29.83,29.76,30.07,29.89,29.57,29.65,29.94,29.35,29.07,29.77,28.92,29.13,29.85,29.38,29.69,29.61,29.27,29.45,29.58,29.47,29.08,29.50,29.47,29.82,29.87,29.93,29.88,29.81,29.90,30.11,30.05,30.07,30.03,30.40,30.30,30.28,30.41,30.40,30.23,30.21,30.12,30.08,29.81,29.91,29.90,29.93,29.88,29.83,29.71,29.90,29.63,29.68,29.90,29.54,29.05,29.13,29.02,29.32,29.25,29.22,29.47,29.72,29.60,29.59,29.96,29.74,29.73,29.93,30.14,29.84,30.18,30.41,30.36,30.20,30.44,30.53,30.07,30.27,30.67,30.55,30.67,30.52,30.35,30.21,30.50,30.17,30.23,30.23,30.29,30.30,29.86,30.34,30.45,30.24,30.01,30.37,30.18,29.97,30.21,30.33,29.69,29.89,30.37,29.92,29.78,29.97,30.24,29.75,29.80,30.10,29.96,29.58,29.74,30.08,29.82,29.51,29.51,29.35,29.69,29.64,29.49,29.88,29.93,29.64,29.89,30.11,29.97,29.78,30.13,30.37,30.25,30.15,30.55,30.65,30.12,30.46,30.29,30.15,30.04,29.93,29.87,29.40,29.37,29.61,29.45,28.84,29.24,29.20,29.04,29.03,29.24,28.88,28.52,29.25,29.50,28.96,28.87,28.90,29.66,29.18,29.04,29.67,29.64,29.07,28.71,29.18,29.50,28.93,28.65,29.35,29.26,29.05,29.25,29.56,29.40,29.35,29.73,29.99,29.82,30.16,30.28,30.36,30.49,30.69,30.69,30.73,30.57,30.77,30.56,30.24,30.65,30.62,30.19,30.15,30.55,30.52,30.10,29.77,29.90,30.23,29.74,29.75,30.29,30.28,29.98,30.15,30.57,30.48,30.74,30.62,30.66,30.91,30.96,30.71,30.97,30.92,30.83,31.08,30.90,30.91,30.94,30.88,30.60,30.54,30.72,30.42,30.66,30.73,30.52,30.32,30.41,30.49,30.21,30.08,29.78,29.74,30.23,30.06,29.87,29.92,30.18,30.03,29.97,30.18,30.17,30.27,30.15,30.47,30.43,30.30,30.53,30.74,30.70,30.68,30.86,30.68,30.79,30.51,30.70,30.70,30.36,30.45,30.68,30.56,30.08,30.49,30.67,30.39,30.16,30.64,30.71,30.38,30.54,30.72,30.60,30.47,30.84,30.88,30.85,30.93,30.75,30.93,30.95,30.75,30.77,31.01,30.93,30.84,30.71,31.03,30.82,30.69,30.85,31.00,30.86,30.73,31.03,31.01,30.83,30.80,30.78,26.49,25.41,23.49,22.37,21.94,20.75,20.54,20.74,20.24,19.54,20.06,20.54,19.74,20.09,20.15,19.96,19.82,19.33,18.31,17.69,17.16,17.14,16.33,16.67,15.77,15.19,14.52,13.83,13.31,12.30,11.80,12.87,11.86,11.44,11.62,12.01,11.61,10.90,11.47,11.52,10.66,10.43,10.75,10.72,10.19,10.46,10.82,10.26,9.88,10.03,11.00,10.10,9.38,10.58,11.34,9.90,11.28,11.75,11.63,10.92,11.99,12.16,11.18,11.80,12.69,11.76,11.43,12.61,13.15,11.75,11.85,13.20,12.94,12.28,12.75,13.76,13.61,12.91,13.99,14.47,13.82,14.93,14.44,15.00,13.89,14.20,14.08,13.16,12.78,11.64,11.83,12.92,12.32,11.66,12.00,13.33,12.61,12.14,13.38,13.77,13.57,15.90,14.72,14.39,13.25,13.50,13.31,12.69,13.08,12.50,12.03,13.18,12.91,12.62,13.29,13.77,12.84,13.92,13.16,12.73,12.97,12.27,11.27,11.10,12.31,11.24,10.31,10.70,10.98,9.31,9.37,8.40,8.49,9.62,10.36,10.52,10.38,9.68,9.57,9.75,9.70,8.85,9.27,9.67,9.73,9.04,9.47,10.00,9.77,9.45,10.29,11.07,10.71,10.10,10.35,10.35,9.43,9.95,9.82,9.92,9.21,9.75,10.07,9.26,9.02,9.54,9.86,7.57,8.25,8.50,7.81,8.00,8.56,9.07,8.89,8.03,8.40,9.29,8.43,8.03,8.92,8.85,8.21,8.32,8.92,8.84,8.51,8.51,9.50,9.40,9.07,9.59,10.62,9.97,11.35,9.64,9.39,8.90,8.98,9.20,9.28,7.75,8.41,8.27,7.78,7.13,7.27,7.43,6.98,6.86,7.04,7.10,6.31,6.44,6.77,6.65,6.22,6.32,6.82,6.25,6.38,7.17,7.40,6.48,7.22,8.00,7.85,7.76,7.68,8.79,8.74,8.59,7.26,6.99,8.15,7.51,6.67,7.13,7.72,7.27,6.58,7.24,7.64,7.09,7.08,7.68,8.03,8.57,8.38,9.29,9.06,9.86,8.96,8.08,9.04,9.57,8.11,8.03,9.46,8.87,7.68,8.25,9.43,8.00,7.47,8.28,8.96,8.38,7.89,8.83,8.95,9.56,8.75,9.33,10.01,8.52,8.71,9.78,9.25,8.09,8.87,9.58,8.27,8.23,9.28,9.33,8.05,8.79,9.80,9.45,8.89,9.59,9.41,8.19,8.11,8.80,8.05,8.00,8.77,8.33,8.23,8.59,8.98,8.22,8.87,8.78,8.03,7.86,8.05,7.84,6.99,7.67,7.73,7.09,6.72,7.15,7.39,7.31,7.92,8.56,8.34,8.95,9.54,10.39,9.03,9.85,9.37,8.50,9.30,10.15,9.53,9.01,9.34,10.10,10.33,10.70,10.79,9.68,10.09,11.06,10.36,9.49,10.46,11.12,10.37,9.60,9.52,9.96,9.51,8.58,8.58,9.16,8.38,7.96,8.28,8.49,7.90,7.47,8.03,8.34,7.51,7.35,7.06,6.86,5.72,6.19,5.66,6.22,7.10,6.76,6.41,7.22,7.73,7.15,7.42,7.98,8.32,8.08,8.35,8.93,9.07,9.00,9.25,9.92,10.22,10.13,11.39,10.72,10.29,10.48,10.35,9.76,9.28,9.61,8.95,8.41,8.30,8.26,7.66,7.64,7.56,6.80,6.55,6.77,6.77,5.91,5.72,6.02,5.76,5.02,5.12,5.61,5.03,4.49,4.94,5.10,4.43,4.18,5.11,4.75,3.99,4.07,3.16,2.41,3.08,3.35,2.36,2.54,3.35,3.05,2.51,3.12,3.50,3.31,2.94,3.54,3.82,3.74,3.55,3.94,3.76,3.52,2.80,2.93,3.37,2.91,2.07,2.56,3.18,2.54,2.01,3.12,3.27,3.03,2.88,3.89,4.05,4.13,4.03,4.63,4.69,5.16,5.44,6.50,6.48,6.88,5.96,5.54,5.72,5.77,5.03,4.67,5.37,5.08,4.18,4.37,5.04,4.59,3.98,4.47,4.78,4.03,4.20,4.99,5.11,4.42,4.88,5.51,5.46,5.47,5.67,4.95,4.62,5.56,4.76,4.58,5.49,5.78,5.12,5.32,6.18,6.36,6.60,6.12,6.52,5.98,4.99,4.92,5.59,5.38,4.31,4.73,5.21,4.40,4.69,4.16,4.41,4.96,5.02,4.23,4.47,3.90,3.78,4.25,4.19,3.99,4.21,3.93,3.30,3.32,3.55,2.80,3.15,3.12,2.66,2.29,2.48,2.30,1.61,1.43,1.27,0.87,0.77,0.92,1.17,1.19,1.21,1.50,1.60,1.69,1.76,2.19,2.35,2.54,2.68,2.92,3.08,2.96,3.30,3.49,4.03,3.50,4.32,4.17,4.70,4.03,3.52,4.10,4.24,3.57,3.25,4.12,3.85,3.03,3.37,4.06,3.38,2.94,3.65,4.05,3.54,3.23,4.03,4.36,4.99,4.69,3.74,4.10,4.54,4.02,3.61,4.46,4.61,4.23,3.87,4.54,4.49,3.93,4.18,4.49,4.47,4.05,4.43,4.79,4.65,4.37,5.84],[31.05,30.97,30.93,30.90,30.79,30.70,30.81,30.75,30.66,30.66,30.87,30.87,30.67,30.77,30.76,30.72,30.58,30.66,30.70,30.46,30.51,30.55,30.66,30.74,30.71,30.81,30.74,30.75,30.76,30.64,30.41,30.71,30.78,30.48,30.45,30.63,30.53,30.33,30.41,30.42,30.11,30.07,30.18,30.18,29.88,30.03,30.13,30.09,29.85,30.16,30.30,30.10,30.14,30.43,30.57,30.39,30.61,30.57,30.66,30.13,30.43,30.64,30.33,30.25,30.55,30.55,30.17,30.38,30.60,30.40,30.43,30.50,30.61,30.54,30.62,30.78,30.60,30.73,30.82,30.80,30.80,30.85,30.84,30.91,30.86,30.70,30.87,30.78,30.71,30.37,30.51,30.71,30.55,30.24,30.65,30.76,30.62,30.59,30.73,30.81,30.78,30.92,30.90,30.83,30.97,30.91,30.85,30.77,30.92,30.90,30.66,30.94,30.94,30.77,30.80,31.00,30.96,30.97,30.79,30.79,30.89,30.84,30.60,30.69,30.76,30.59,30.50,30.62,30.65,30.14,30.39,29.95,30.08,30.24,30.31,30.13,30.40,29.74,29.22,29.78,28.96,29.51,28.63,29.42,29.67,28.67,28.74,29.52,29.45,28.92,29.45,29.88,29.88,29.43,29.80,29.71,28.94,29.02,29.76,29.49,28.51,29.42,29.89,29.55,28.66,29.76,30.07,29.68,28.99,29.97,29.64,28.84,29.34,29.80,29.71,28.74,29.14,29.60,29.10,28.35,29.09,29.30,28.55,28.28,28.95,28.74,27.99,28.62,28.76,28.28,28.33,28.46,28.88,28.38,29.11,28.88,28.67,28.47,28.12,27.71,27.71,27.96,27.66,27.91,27.71,27.83,27.72,27.37,27.99,27.80,27.79,27.92,28.44,28.13,28.30,28.29,28.54,28.46,29.07,29.25,29.06,29.43,29.58,29.57,29.40,29.93,30.02,29.90,29.85,30.18,30.15,30.02,29.75,29.76,29.88,29.48,28.95,29.66,29.60,29.53,29.08,29.89,29.69,29.73,29.39,29.96,29.49,29.86,29.91,29.95,29.74,30.17,30.21,29.70,29.92,30.28,30.07,29.87,30.22,30.31,29.96,30.02,30.36,30.15,29.86,30.16,30.19,29.74,29.72,30.29,30.15,30.17,30.06,30.31,30.41,29.99,30.13,30.34,30.28,29.89,30.33,30.40,30.18,30.10,30.44,30.55,30.09,30.09,30.45,30.45,30.20,30.15,30.18,30.07,29.90,29.67,29.52,29.93,29.71,29.09,29.79,30.03,29.92,29.72,29.92,30.14,29.69,29.57,29.92,29.68,29.30,29.63,29.66,29.21,29.07,29.78,28.88,28.98,29.74,29.14,29.35,29.27,29.06,29.21,29.24,29.22,28.78,29.09,29.21,29.55,29.65,29.63,29.60,29.58,29.75,30.11,29.91,29.82,29.86,30.31,30.11,30.15,30.33,30.30,30.11,30.16,29.94,29.96,29.69,29.65,29.61,29.67,29.56,29.49,29.54,29.72,29.42,29.54,29.73,29.27,28.91,28.82,28.79,29.19,29.11,29.11,29.28,29.57,29.41,29.40,29.83,29.54,29.45,29.70,29.94,29.67,29.95,30.28,30.18,29.98,30.32,30.41,29.91,30.09,30.56,30.47,30.58,30.43,30.22,30.08,30.36,30.02,30.09,30.13,30.11,30.13,29.61,30.11,30.27,30.00,29.74,30.20,29.92,29.68,29.91,30.06,29.48,29.73,30.18,29.66,29.72,29.96,30.04,29.60,29.74,29.96,29.77,29.58,29.74,29.97,29.65,29.60,29.46,29.29,29.60,29.51,29.24,29.64,29.68,29.40,29.68,29.85,29.79,29.62,29.96,30.15,30.14,29.93,30.43,30.63,29.95,30.42,30.20,30.17,29.99,29.74,29.71,29.47,29.30,29.51,29.35,28.93,29.05,29.18,28.78,28.90,29.10,28.89,28.56,29.25,29.45,28.97,28.84,28.82,29.55,28.97,28.99,29.62,29.33,28.91,28.80,29.10,29.12,28.66,28.58,29.21,29.11,28.79,29.03,29.38,29.39,29.19,29.60,29.90,29.76,30.01,30.20,30.24,30.31,30.57,30.59,30.67,30.51,30.69,30.47,30.08,30.57,30.56,30.12,30.01,30.46,30.35,29.97,29.60,29.72,30.06,29.63,29.43,30.13,30.21,29.73,29.94,30.39,30.28,30.56,30.52,30.60,30.74,30.85,30.62,30.97,30.86,30.80,31.08,30.87,30.90,30.87,30.89,30.53,30.41,30.70,30.23,30.61,30.63,30.50,30.04,30.18,30.51,30.17,30.04,29.81,29.68,29.87,30.00,29.62,29.71,30.04,29.87,29.78,30.11,30.10,29.88,30.01,30.39,30.17,30.03,30.43,30.63,30.55,30.57,30.72,30.53,30.62,30.13,30.47,30.49,29.99,30.13,30.46,30.24,29.84,30.14,30.48,29.96,29.72,30.32,30.40,29.96,30.15,30.55,30.34,30.16,30.71,30.77,30.78,30.87,30.76,30.83,30.90,30.60,30.59,30.92,30.87,30.65,30.72,31.00,30.77,30.54,30.65,30.89,30.80,30.53,30.89,30.91,30.75,30.66,30.73,25.84,24.95,23.37,22.18,21.76,20.51,20.30,20.41,19.86,19.22,19.85,20.19,19.61,19.78,19.62,19.46,19.40,18.90,17.92,17.47,17.24,17.05,15.98,16.13,15.09,14.35,13.81,13.46,13.05,12.22,11.74,12.72,11.71,11.22,11.49,11.75,11.14,10.47,10.86,11.27,10.18,9.91,10.52,10.53,9.73,10.14,10.38,10.00,9.59,9.77,10.42,9.82,8.79,9.90,10.48,9.08,10.51,10.98,10.98,10.54,11.54,11.74,10.54,11.33,12.06,11.64,11.01,12.00,12.72,11.63,11.71,12.72,12.94,12.25,12.65,13.50,13.61,12.89,13.65,14.26,13.70,14.67,14.16,14.41,13.81,14.04,13.83,13.34,12.78,11.58,11.75,13.34,12.37,11.42,11.83,13.31,12.32,11.61,13.34,13.25,12.87,14.83,13.24,13.95,12.97,12.88,12.51,12.40,11.85,11.81,11.17,12.33,12.40,12.24,12.98,13.20,12.80,13.49,13.24,12.59,12.74,12.74,11.03,10.97,12.17,10.78,9.77,9.59,10.19,8.67,8.51,7.48,7.73,8.79,8.55,9.38,8.85,6.87,8.66,7.60,8.98,8.60,8.74,9.23,9.13,8.72,9.16,9.71,9.44,9.00,10.12,10.78,10.40,9.85,9.96,10.06,8.91,9.39,9.54,9.56,8.68,9.11,9.56,8.73,8.05,8.76,8.92,7.73,7.56,7.74,7.19,7.77,7.83,8.58,8.52,7.51,7.90,8.81,8.11,7.51,8.51,8.47,7.92,8.02,8.58,8.55,8.19,8.09,9.35,9.21,8.61,9.31,10.30,9.70,10.80,9.41,9.05,8.64,8.64,8.89,8.66,7.48,7.89,7.93,7.65,6.75,6.89,6.94,6.61,6.58,6.54,6.46,6.06,5.79,6.12,6.03,5.42,5.73,6.53,5.75,5.85,6.70,6.91,5.89,6.73,7.70,7.35,7.04,7.00,8.10,8.39,8.05,6.68,6.61,7.68,6.91,6.12,6.64,7.27,6.58,6.07,6.72,7.21,6.42,6.55,7.12,7.39,7.92,7.78,8.68,8.48,9.16,8.52,7.47,8.44,9.07,7.65,7.48,8.89,8.52,7.07,7.71,9.08,7.77,6.94,8.32,8.85,7.93,7.54,8.97,8.49,9.40,8.03,8.91,9.68,7.98,8.28,9.28,8.72,7.61,8.32,9.02,7.87,7.65,8.77,8.90,7.52,8.30,9.25,8.94,8.44,9.00,8.80,7.71,7.49,8.22,7.53,7.46,8.24,7.86,7.69,8.13,8.50,7.77,8.36,8.30,7.55,7.34,7.63,7.29,6.55,7.28,7.20,6.64,6.35,6.75,6.92,6.69,7.38,7.83,7.57,8.30,8.81,9.48,8.34,9.04,8.26,7.79,8.23,9.14,8.68,8.29,8.40,9.05,9.46,9.89,9.96,8.83,9.32,10.26,9.57,8.85,9.72,10.39,9.65,8.95,8.84,9.17,8.85,7.92,7.85,8.39,7.77,7.32,7.75,7.87,7.17,6.81,7.36,7.48,6.63,6.54,6.21,5.98,5.17,5.67,5.31,5.52,6.33,6.20,5.70,6.39,7.04,6.46,6.60,7.18,7.59,7.41,7.56,8.22,8.32,8.18,8.59,9.35,9.44,9.48,10.52,9.89,9.50,9.58,9.47,9.04,8.38,8.67,7.99,7.56,7.40,7.26,6.87,6.86,6.58,6.01,5.84,5.79,5.66,5.06,4.92,4.94,4.63,4.19,4.22,4.35,3.98,3.47,3.92,3.96,3.37,3.29,3.88,3.70,2.96,2.85,2.45,1.84,2.34,2.68,1.94,1.88,2.65,2.54,2.08,2.51,2.81,2.74,2.54,2.83,3.16,3.08,2.97,3.33,2.94,2.88,2.33,2.37,2.85,2.42,1.84,2.35,2.78,2.23,1.81,2.65,2.93,2.57,2.57,3.33,3.33,3.16,3.49,3.84,3.73,4.21,4.57,5.34,5.31,5.67,5.11,4.56,4.86,5.03,4.40,4.01,4.67,4.72,3.61,3.83,4.53,4.16,3.47,3.85,4.47,3.67,3.60,4.47,4.81,3.99,4.18,4.97,5.05,4.83,4.90,4.06,3.96,4.66,4.09,3.95,4.81,4.86,4.39,4.69,5.39,5.52,5.85,5.63,5.75,5.21,4.61,4.27,4.80,4.54,3.80,3.92,4.32,3.76,3.82,3.41,3.88,4.18,4.35,3.58,3.79,3.28,3.25,3.65,3.79,3.51,3.81,3.50,3.04,3.08,3.30,2.67,3.06,3.13,2.70,2.11,2.48,2.46,1.74,1.65,1.38,1.10,0.87,0.77,0.88,1.07,1.17,1.16,1.28,1.51,1.53,1.65,1.91,2.09,2.26,2.45,2.53,2.59,2.76,2.87,3.33,3.02,3.62,3.54,3.92,3.49,3.08,3.66,3.85,3.28,2.97,3.79,3.59,2.95,3.14,3.70,3.18,2.75,3.39,3.73,3.18,3.00,3.88,4.24,4.95,4.59,3.65,4.01,4.45,3.76,3.48,4.22,4.43,4.01,3.69,4.22,4.26,3.86,3.82,4.26,4.21,3.86,4.08,4.41,4.36,4.11,5.39],[31.04,30.99,30.97,30.94,30.83,30.73,30.86,30.79,30.70,30.67,30.87,30.89,30.68,30.84,30.82,30.80,30.63,30.76,30.79,30.56,30.63,30.61,30.76,30.83,30.84,30.92,30.82,30.80,30.79,30.68,30.40,30.70,30.78,30.49,30.42,30.63,30.56,30.34,30.39,30.35,30.22,30.12,30.17,30.16,30.02,30.07,30.20,29.97,29.72,30.22,30.23,30.11,30.14,30.36,30.46,30.37,30.60,30.53,30.57,30.08,30.46,30.63,30.30,30.20,30.53,30.50,30.17,30.42,30.66,30.40,30.46,30.55,30.59,30.55,30.61,30.81,30.58,30.72,30.84,30.86,30.83,30.90,30.89,30.95,30.90,30.71,30.90,30.80,30.76,30.45,30.57,30.71,30.56,30.29,30.67,30.79,30.62,30.59,30.72,30.82,30.81,30.96,30.95,30.87,30.93,30.92,30.87,30.71,30.92,30.90,30.65,30.91,30.93,30.70,30.73,30.98,30.97,30.99,30.81,30.78,30.91,30.77,30.56,30.65,30.68,30.48,30.44,30.60,30.58,30.11,30.34,30.00,30.11,30.22,30.33,30.20,30.20,29.90,29.16,29.67,29.00,29.47,28.78,29.41,29.60,28.71,28.85,29.48,29.36,28.98,29.40,29.86,29.93,29.49,29.79,29.60,28.97,29.16,29.82,29.48,28.61,29.53,29.80,29.59,28.85,29.76,30.05,29.81,29.42,29.96,29.68,28.89,29.36,29.81,29.82,28.86,29.14,29.66,29.08,28.52,29.31,29.36,28.62,28.34,29.11,28.89,28.21,28.76,28.93,28.57,28.70,28.66,29.14,28.53,29.26,29.05,28.65,28.54,28.20,28.11,27.93,28.05,27.61,28.15,27.89,28.03,27.77,27.68,28.31,28.12,27.83,28.07,28.83,28.19,28.47,28.82,28.96,28.44,29.31,29.39,28.98,29.40,29.56,29.59,29.37,29.87,29.98,29.83,29.71,30.26,30.16,30.04,29.75,29.73,29.92,29.53,28.90,29.52,29.60,29.48,28.93,29.60,29.52,29.50,29.17,29.74,29.24,29.68,29.72,29.90,29.69,30.18,30.10,29.54,29.95,30.26,29.97,29.75,30.24,30.29,29.81,30.01,30.36,30.06,29.77,30.13,30.19,29.66,29.60,30.30,30.22,30.23,30.10,30.34,30.45,29.95,30.15,30.38,30.28,29.80,30.35,30.41,30.09,30.01,30.40,30.46,29.95,30.05,30.43,30.39,30.08,30.09,30.14,29.82,29.72,29.53,29.25,29.77,29.48,28.99,29.63,29.90,29.79,29.55,29.89,30.14,29.74,29.51,29.79,29.65,29.33,29.37,29.60,29.20,28.73,29.55,28.63,28.85,29.47,28.99,29.35,29.20,28.99,29.26,29.38,29.37,28.92,29.28,29.41,29.66,29.74,29.72,29.77,29.65,29.82,30.06,29.96,29.89,29.82,30.26,30.15,30.08,30.30,30.30,30.22,30.08,30.09,30.05,29.53,29.60,29.74,29.73,29.57,29.54,29.29,29.72,29.48,29.47,29.51,29.14,29.02,28.73,28.75,29.17,29.13,29.06,29.33,29.45,29.33,29.33,29.68,29.60,29.50,29.73,29.88,29.59,29.94,30.22,30.14,30.04,30.24,30.42,29.95,29.98,30.58,30.45,30.59,30.44,30.23,30.13,30.43,30.06,30.13,30.18,30.19,30.18,29.67,30.20,30.28,30.04,29.77,30.18,29.92,29.54,29.84,29.98,29.31,29.33,30.02,29.55,29.63,29.60,29.77,29.50,29.68,29.72,29.56,29.36,29.53,29.76,29.48,29.50,29.41,29.37,29.54,29.57,29.25,29.58,29.63,29.37,29.59,29.87,29.69,29.63,29.89,30.11,30.04,29.82,30.32,30.50,29.84,30.31,30.13,30.03,29.93,29.69,29.60,29.35,29.27,29.41,29.36,28.84,29.11,29.14,28.74,29.06,29.10,28.80,28.28,29.28,29.35,28.87,28.57,28.71,29.25,28.91,28.75,29.17,29.19,28.71,28.32,29.10,29.10,28.55,28.34,29.01,29.13,28.78,28.93,29.20,29.31,29.24,29.51,29.66,29.63,30.00,29.98,30.05,30.23,30.51,30.44,30.53,30.36,30.63,30.37,29.94,30.40,30.42,29.86,29.84,30.32,30.23,29.85,29.60,29.68,29.95,29.47,29.43,29.99,29.98,29.63,29.83,30.26,30.12,30.47,30.43,30.52,30.73,30.81,30.52,30.93,30.81,30.75,31.07,30.86,30.89,30.89,30.86,30.53,30.43,30.74,30.19,30.69,30.70,30.60,29.99,30.18,30.46,30.13,29.94,29.80,29.71,29.85,29.84,29.62,29.70,29.95,29.82,29.92,30.06,30.11,29.97,30.00,30.36,30.23,30.06,30.34,30.60,30.58,30.52,30.71,30.54,30.54,30.15,30.42,30.49,30.03,30.02,30.38,30.27,29.82,30.03,30.36,30.00,29.72,30.34,30.39,29.98,30.31,30.49,30.29,30.21,30.68,30.79,30.81,30.89,30.67,30.87,30.94,30.63,30.67,30.96,30.91,30.75,30.73,31.03,30.75,30.40,30.63,30.89,30.75,30.49,30.88,30.91,30.72,30.61,30.68,26.04,24.94,23.12,21.95,21.46,20.17,20.06,19.91,19.36,18.79,19.33,19.60,19.04,19.47,19.59,19.37,19.19,18.63,17.73,17.07,16.74,16.38,15.42,15.73,14.46,13.77,13.19,12.54,12.06,11.19,10.80,11.67,10.85,10.51,10.66,10.83,10.40,9.89,10.19,10.51,9.53,9.37,9.74,9.79,9.07,9.50,9.66,9.20,8.82,9.12,9.71,9.13,8.32,9.23,9.80,8.71,9.91,10.35,10.41,10.23,10.74,10.84,9.91,10.53,11.03,10.72,10.19,11.15,11.67,10.77,10.84,11.97,12.00,11.29,11.78,12.53,12.62,11.97,12.55,13.16,12.76,13.48,13.14,13.42,12.70,13.11,12.76,12.27,11.72,10.74,10.85,12.22,11.27,10.55,10.75,12.18,11.16,10.70,12.15,12.27,11.83,13.69,12.33,12.96,11.92,11.93,11.73,11.57,11.05,11.00,10.21,11.19,11.42,11.23,11.77,12.31,11.84,12.52,12.02,11.62,11.82,11.55,10.00,10.09,11.14,9.60,8.81,9.15,9.42,7.90,7.99,6.98,7.23,8.35,8.01,8.62,8.62,6.34,8.01,7.49,8.73,8.27,8.38,8.85,8.94,8.31,8.62,9.22,8.91,8.61,9.60,10.20,9.76,9.19,9.38,9.24,8.55,8.84,8.83,9.08,8.22,8.46,9.02,8.40,7.47,8.11,8.17,7.26,7.10,7.04,6.58,7.04,7.51,8.11,7.94,7.09,7.38,8.21,7.56,7.05,7.94,8.09,7.48,7.55,8.03,8.11,7.85,7.85,8.75,8.60,8.24,8.76,9.77,9.14,10.35,8.94,8.61,8.24,8.14,8.47,8.34,7.34,7.59,7.42,7.22,6.65,6.57,6.42,6.16,6.04,6.27,6.11,5.39,5.75,5.62,5.86,5.31,5.73,5.72,5.45,5.59,6.19,6.38,5.62,6.33,7.02,6.78,6.67,6.57,7.58,7.66,7.51,6.20,6.15,7.09,6.36,5.73,6.17,6.61,5.97,5.58,6.20,6.56,5.84,5.93,6.51,6.85,7.28,7.19,8.04,7.64,8.48,7.88,6.97,7.83,8.41,7.04,6.93,8.29,7.95,6.58,7.24,8.39,7.12,6.53,7.85,8.09,7.25,6.81,8.28,7.82,8.70,7.40,8.41,9.04,7.51,7.64,8.64,8.13,7.01,7.74,8.40,7.36,7.09,8.35,8.26,7.03,7.68,8.71,8.33,7.94,8.31,8.28,7.22,7.09,7.69,7.13,6.98,7.78,7.43,7.14,7.59,8.01,7.24,7.85,7.82,7.16,6.90,7.06,6.83,6.05,6.62,6.56,6.15,5.89,6.18,6.35,6.11,6.85,7.25,7.02,7.59,8.41,8.65,7.66,8.17,7.85,7.14,7.56,8.25,7.80,7.36,7.51,8.18,8.49,8.97,8.97,7.97,8.54,9.25,8.58,7.85,8.83,9.47,8.72,7.92,8.03,8.23,7.89,7.09,7.17,7.57,6.96,6.58,6.98,7.13,6.44,6.21,6.75,6.78,6.01,5.90,5.67,5.59,4.85,5.17,4.73,5.12,5.80,5.51,5.16,5.89,6.32,5.94,6.07,6.44,6.77,6.64,6.83,7.24,7.55,7.55,7.77,8.47,8.62,8.52,9.62,9.08,8.61,8.66,8.64,8.22,7.59,7.95,7.20,6.87,6.78,6.85,6.48,6.29,6.21,5.64,5.45,5.41,5.37,4.74,4.63,4.68,4.49,4.00,3.98,4.24,3.77,3.41,3.67,3.70,3.20,2.95,3.51,3.32,2.59,2.66,2.14,1.68,2.03,2.29,1.75,1.68,2.23,2.22,1.86,2.20,2.55,2.36,2.17,2.67,2.90,2.80,2.69,2.84,2.61,2.45,1.89,1.97,2.28,2.09,1.59,2.08,2.27,1.92,1.64,2.34,2.45,2.33,2.32,2.96,2.94,2.88,3.14,3.67,3.57,3.94,4.23,5.02,5.02,5.33,4.74,4.28,4.50,4.58,4.03,3.91,4.27,4.23,3.47,3.73,4.05,3.82,3.11,3.59,3.96,3.36,3.21,3.99,4.18,3.60,3.74,4.39,4.26,4.15,4.23,3.59,3.53,4.26,3.73,3.56,4.24,4.47,3.97,4.22,4.77,5.02,5.26,5.02,5.14,4.73,4.01,3.91,4.26,4.06,3.53,3.67,4.00,3.50,3.62,3.35,3.58,3.87,3.87,3.22,3.41,3.01,2.97,3.32,3.52,3.23,3.63,3.20,2.81,2.88,3.16,2.60,3.02,3.11,2.58,2.09,2.34,2.28,1.80,1.66,1.31,1.24,1.05,0.83,0.76,0.84,1.07,1.07,1.01,1.23,1.41,1.46,1.54,1.80,1.96,2.06,2.24,2.27,2.59,2.68,3.08,2.81,3.49,3.32,3.67,3.25,2.71,3.29,3.50,2.88,2.67,3.44,3.21,2.70,2.84,3.43,3.00,2.72,3.37,3.65,3.12,2.89,3.78,4.16,4.73,4.37,3.62,3.91,4.19,3.72,3.33,4.10,4.21,3.83,3.54,4.08,4.01,3.53,3.61,4.11,4.01,3.43,3.83,4.21,4.10,3.94,5.26],[30.99,30.90,30.91,30.82,30.74,30.53,30.69,30.69,30.55,30.53,30.71,30.72,30.47,30.66,30.68,30.62,30.43,30.62,30.64,30.48,30.51,30.51,30.66,30.68,30.70,30.80,30.66,30.64,30.65,30.54,30.29,30.59,30.66,30.35,30.30,30.51,30.48,30.26,30.39,30.26,30.12,30.12,30.08,30.05,29.93,29.94,30.05,29.92,29.72,29.98,30.11,29.98,30.00,30.20,30.33,30.24,30.41,30.34,30.49,29.96,30.34,30.50,30.15,30.09,30.41,30.36,30.03,30.33,30.52,30.29,30.35,30.46,30.46,30.39,30.47,30.68,30.40,30.60,30.76,30.75,30.70,30.77,30.71,30.85,30.76,30.54,30.75,30.60,30.60,30.28,30.40,30.52,30.38,30.13,30.44,30.65,30.41,30.39,30.62,30.66,30.63,30.81,30.84,30.66,30.81,30.89,30.72,30.54,30.82,30.78,30.44,30.75,30.76,30.54,30.58,30.83,30.87,30.86,30.63,30.61,30.81,30.63,30.35,30.51,30.54,30.29,30.25,30.42,30.41,30.01,30.19,29.91,30.03,29.98,30.18,29.91,30.11,29.90,28.99,29.41,28.87,29.44,28.77,29.45,29.62,28.76,28.85,29.54,29.35,28.87,29.40,29.90,29.83,29.33,29.73,29.63,28.83,29.01,29.68,29.45,28.51,29.47,29.79,29.44,28.80,29.75,29.96,29.79,29.41,29.88,29.67,29.24,29.37,29.75,29.69,28.90,29.28,29.53,29.05,28.54,29.22,29.35,28.53,28.22,29.07,28.88,28.08,28.54,28.89,28.53,28.56,28.69,28.99,28.53,29.17,29.09,28.67,28.56,28.51,28.31,27.91,27.92,27.98,28.07,27.89,27.97,27.87,27.65,28.45,27.94,27.76,28.25,28.87,28.28,28.55,28.82,28.93,28.56,29.36,29.45,28.95,29.31,29.52,29.44,29.25,29.75,29.82,29.69,29.62,30.06,29.96,29.87,29.60,29.69,29.71,29.43,28.91,29.46,29.55,29.44,28.83,29.56,29.45,29.40,29.01,29.62,29.23,29.54,29.68,29.76,29.68,30.05,30.03,29.58,29.81,30.12,29.91,29.66,30.09,30.24,29.77,29.83,30.21,30.02,29.76,30.00,30.08,29.59,29.58,30.15,30.07,30.03,30.00,30.21,30.28,29.78,30.12,30.35,30.23,29.78,30.29,30.37,30.09,29.94,30.33,30.45,29.91,30.03,30.37,30.30,30.05,30.04,30.03,29.88,29.62,29.44,29.08,29.76,29.51,28.78,29.55,29.93,29.81,29.51,29.91,30.13,29.72,29.44,29.79,29.65,29.28,29.30,29.55,29.14,28.54,29.32,28.56,28.58,29.37,28.82,29.20,29.05,28.69,28.82,29.16,28.92,28.46,29.06,29.12,29.30,29.44,29.60,29.58,29.39,29.51,29.79,29.67,29.72,29.66,30.01,29.89,29.93,30.10,30.06,29.94,29.78,29.83,29.80,29.48,29.54,29.56,29.59,29.53,29.46,29.38,29.55,29.41,29.44,29.51,29.09,28.83,28.66,28.51,29.09,28.88,28.83,29.27,29.36,29.24,29.18,29.64,29.35,29.38,29.62,29.88,29.51,29.81,30.15,30.14,29.92,30.09,30.28,29.78,29.88,30.43,30.28,30.43,30.25,30.04,29.84,30.19,29.82,29.92,29.92,30.03,30.07,29.56,30.07,30.24,29.91,29.73,30.17,29.78,29.63,29.91,30.06,29.29,29.47,30.10,29.56,29.32,29.45,29.87,29.35,29.29,29.56,29.53,29.18,29.51,29.69,29.41,29.46,29.20,28.99,29.37,29.18,29.27,29.48,29.56,29.22,29.53,29.81,29.63,29.52,29.83,30.04,29.94,29.77,30.25,30.42,29.77,30.15,29.94,29.89,29.81,29.64,29.58,29.24,29.12,29.34,29.34,28.74,28.86,28.99,28.71,28.67,28.88,28.58,28.01,28.77,29.06,28.65,28.24,28.62,29.26,28.84,28.51,29.09,29.26,28.59,28.05,28.76,29.13,28.44,28.25,28.97,28.95,28.72,28.82,29.15,29.25,29.17,29.43,29.62,29.58,29.93,29.86,29.91,30.11,30.39,30.28,30.48,30.23,30.54,30.22,29.87,30.25,30.32,29.75,29.75,30.15,30.15,29.76,29.46,29.66,29.85,29.40,29.28,29.94,29.92,29.57,29.83,30.29,30.14,30.51,30.43,30.46,30.71,30.75,30.44,30.82,30.67,30.71,30.96,30.74,30.77,30.73,30.72,30.44,30.36,30.64,30.12,30.58,30.56,30.45,30.01,30.17,30.46,30.03,29.88,29.65,29.57,29.83,29.72,29.51,29.55,29.78,29.70,29.81,30.03,29.97,29.91,29.98,30.29,30.18,30.01,30.32,30.55,30.52,30.49,30.65,30.46,30.57,30.20,30.46,30.43,30.09,30.19,30.44,30.29,29.82,30.20,30.48,29.97,29.95,30.41,30.46,30.12,30.36,30.52,30.31,30.25,30.64,30.71,30.72,30.78,30.53,30.76,30.74,30.50,30.52,30.87,30.75,30.61,30.65,30.87,30.63,30.42,30.68,30.84,30.72,30.52,30.82,30.85,30.68,30.64,30.66,25.82,24.61,22.70,21.42,20.84,19.82,19.32,19.22,18.65,18.04,18.61,18.78,18.30,18.44,18.55,18.33,18.20,17.39,16.67,15.87,15.57,15.22,14.53,14.81,13.59,12.86,12.15,11.53,11.22,10.27,9.88,10.90,9.90,9.77,9.88,10.10,9.60,9.13,9.46,9.82,8.91,8.62,9.13,8.94,8.42,8.97,9.08,8.60,8.43,8.52,9.24,8.56,7.57,8.71,9.54,8.39,9.74,9.87,10.01,9.45,10.35,10.62,9.49,10.15,10.67,9.97,9.54,10.53,11.09,10.02,9.99,11.37,10.98,10.40,10.90,11.74,11.30,11.12,11.92,12.32,11.85,12.55,12.28,12.72,11.82,11.97,11.79,11.32,10.74,9.84,9.86,11.09,10.33,9.82,9.86,11.37,10.73,10.11,11.33,11.83,11.38,13.56,12.22,12.56,11.60,11.91,11.28,10.82,10.71,10.63,9.80,11.08,11.21,10.66,11.16,12.19,11.24,12.04,11.20,10.80,11.24,10.70,9.38,9.43,10.06,9.23,8.29,9.17,9.35,7.61,7.77,6.67,6.32,8.34,8.37,9.10,9.01,7.29,8.08,7.71,8.57,8.06,8.15,8.48,8.53,7.92,8.29,8.84,8.63,8.29,9.12,9.64,9.21,8.75,8.95,8.84,8.20,8.46,8.31,8.62,7.73,8.33,8.66,8.01,7.69,7.72,8.51,6.81,6.82,7.08,6.20,6.67,7.11,7.61,7.36,6.51,6.99,7.59,6.90,6.60,7.52,7.52,6.92,6.97,7.59,7.54,7.30,7.39,8.41,8.16,7.88,8.40,9.51,8.86,9.93,8.66,8.22,7.76,8.04,8.16,8.16,7.26,7.14,7.13,6.79,6.60,6.20,6.18,5.83,5.97,5.66,5.77,4.86,5.27,5.16,5.28,4.66,5.07,5.16,5.27,5.00,5.56,5.81,5.09,5.49,6.33,5.99,6.06,5.81,6.76,6.66,6.61,5.44,5.39,6.26,5.68,4.99,5.38,5.83,5.22,4.81,5.45,5.76,5.15,5.24,5.72,6.05,6.61,6.43,7.24,6.81,7.66,7.08,6.17,7.03,7.59,6.27,6.15,7.40,7.06,5.84,6.44,7.45,6.41,5.79,6.91,7.16,6.52,6.17,7.14,7.16,7.67,6.85,7.53,8.07,6.82,6.95,7.85,7.29,6.29,6.99,7.57,6.58,6.33,7.52,7.44,6.34,6.88,7.89,7.48,7.13,7.68,7.46,6.41,6.27,6.93,6.23,6.24,7.07,6.74,6.32,6.79,7.35,6.54,7.13,7.10,6.46,6.23,6.33,6.15,5.47,5.99,5.93,5.38,5.17,5.55,5.72,5.49,6.11,6.58,6.27,6.87,7.45,7.91,6.86,7.36,6.96,6.36,6.78,7.38,7.01,6.56,6.81,7.32,7.56,8.06,8.07,7.18,7.70,8.36,7.68,7.09,7.96,8.42,7.87,7.22,7.23,7.42,7.13,6.36,6.35,6.78,6.19,5.74,6.11,6.29,5.80,5.42,6.02,6.11,5.42,5.24,5.05,4.94,4.17,4.44,4.09,4.46,5.07,4.79,4.53,5.19,5.51,5.20,5.38,5.73,6.15,5.98,6.14,6.61,6.77,6.82,7.07,7.67,7.81,7.72,8.76,8.18,7.73,7.73,7.82,7.57,6.89,7.10,6.58,6.12,6.01,6.01,5.72,5.48,5.46,4.99,4.63,4.69,4.73,4.09,3.87,4.00,3.84,3.35,3.33,3.53,3.25,2.90,3.08,3.23,2.84,2.58,3.15,3.03,2.38,2.30,1.89,1.64,1.85,2.00,1.52,1.53,2.02,1.93,1.53,1.87,2.14,1.90,1.76,2.22,2.38,2.29,2.15,2.43,2.05,1.89,1.50,1.63,1.89,1.74,1.24,1.67,1.88,1.63,1.36,1.99,2.13,1.91,2.01,2.51,2.62,2.47,2.77,2.99,3.04,3.37,3.60,4.25,4.33,4.59,4.00,3.60,3.83,3.97,3.34,3.26,3.70,3.59,2.98,3.19,3.51,3.25,2.64,3.12,3.44,2.89,2.80,3.49,3.70,2.94,3.25,3.81,3.94,3.74,3.65,3.23,3.18,3.66,3.28,3.07,3.71,3.86,3.46,3.68,4.15,4.39,4.62,4.38,4.50,4.09,3.54,3.38,3.70,3.57,3.06,3.13,3.43,2.97,3.02,2.86,3.11,3.30,3.23,2.68,2.84,2.56,2.55,2.91,3.17,2.75,3.11,2.76,2.32,2.47,2.74,2.38,2.76,2.93,2.40,2.04,2.36,2.23,1.70,1.68,1.35,1.14,1.10,1.00,0.80,0.76,0.83,0.95,0.94,0.94,1.13,1.23,1.26,1.35,1.63,1.68,1.68,1.87,2.14,2.24,2.62,2.44,2.98,2.94,3.34,2.80,2.44,2.99,3.07,2.51,2.51,3.04,2.76,2.54,2.76,3.12,2.68,2.53,3.13,3.38,3.03,2.86,3.60,3.83,4.50,4.17,3.47,3.55,3.89,3.48,3.03,3.63,3.78,3.52,3.17,3.53,3.52,3.07,3.19,3.61,3.41,2.99,3.27,3.69,3.58,3.39,4.72],[31.06,30.99,30.98,30.87,30.74,30.64,30.79,30.71,30.64,30.64,30.85,30.84,30.69,30.77,30.75,30.70,30.64,30.72,30.74,30.52,30.58,30.59,30.75,30.78,30.78,30.89,30.73,30.71,30.65,30.55,30.32,30.58,30.67,30.37,30.28,30.55,30.48,30.31,30.47,30.29,30.20,30.20,30.03,30.02,30.08,30.04,30.08,29.95,29.81,30.11,30.24,30.05,30.06,30.36,30.48,30.33,30.57,30.49,30.62,29.96,30.41,30.61,30.20,30.13,30.51,30.44,30.07,30.31,30.53,30.35,30.29,30.42,30.49,30.39,30.47,30.68,30.45,30.61,30.75,30.77,30.70,30.81,30.78,30.89,30.84,30.57,30.85,30.70,30.67,30.33,30.48,30.64,30.44,30.24,30.60,30.74,30.47,30.49,30.77,30.75,30.70,30.87,30.90,30.78,30.96,30.96,30.80,30.61,30.86,30.91,30.54,30.87,30.90,30.76,30.80,30.99,30.95,30.96,30.72,30.75,30.89,30.83,30.52,30.63,30.79,30.51,30.45,30.62,30.55,30.10,30.34,29.91,30.19,30.12,30.36,30.09,30.42,29.83,29.00,29.58,28.92,29.55,28.78,29.52,29.73,28.72,28.90,29.60,29.36,28.89,29.45,29.90,29.82,29.40,29.76,29.68,28.78,29.06,29.89,29.59,28.62,29.63,29.81,29.58,29.08,29.71,30.11,29.81,29.42,29.97,29.63,29.19,29.53,29.91,29.87,29.02,29.48,29.68,29.24,28.70,29.30,29.49,28.67,28.28,29.14,28.88,28.21,28.61,28.89,28.45,28.51,28.75,28.95,28.53,29.08,28.94,28.78,28.54,28.35,28.09,27.79,28.21,27.87,28.15,27.82,27.90,27.98,27.79,28.18,27.90,28.00,28.36,28.58,28.46,28.79,28.85,28.93,28.76,29.39,29.37,29.11,29.55,29.60,29.57,29.48,29.85,30.00,29.86,29.76,30.18,30.08,29.92,29.77,29.86,29.81,29.59,29.05,29.75,29.75,29.60,29.26,29.88,29.84,29.71,29.37,29.98,29.51,29.70,29.89,29.93,29.81,30.15,30.21,29.86,29.98,30.29,30.13,29.93,30.19,30.34,29.99,30.02,30.31,30.20,29.93,30.12,30.17,29.79,29.78,30.26,30.17,30.15,30.06,30.25,30.35,29.97,30.23,30.34,30.29,29.98,30.38,30.41,30.23,30.12,30.44,30.54,30.07,30.05,30.46,30.45,30.21,30.15,30.17,30.05,29.85,29.56,29.32,29.91,29.57,28.99,29.71,29.99,29.86,29.68,30.00,30.24,29.83,29.60,29.90,29.82,29.43,29.50,29.73,29.46,28.98,29.60,28.75,28.82,29.56,28.98,29.23,29.15,28.80,28.88,28.97,28.93,28.54,28.97,29.11,29.31,29.51,29.53,29.52,29.42,29.57,29.92,29.79,29.71,29.72,30.19,30.02,30.03,30.21,30.26,30.14,29.98,29.93,29.91,29.71,29.69,29.67,29.69,29.46,29.60,29.60,29.58,29.37,29.60,29.74,29.17,28.83,28.93,28.56,29.23,29.24,29.16,29.36,29.52,29.30,29.37,29.80,29.44,29.51,29.68,29.90,29.56,29.84,30.23,30.14,29.95,30.19,30.36,29.77,29.93,30.55,30.40,30.55,30.37,30.07,29.88,30.26,29.90,29.94,30.01,30.12,30.08,29.43,30.11,30.26,29.97,29.76,30.19,29.95,29.74,29.96,30.11,29.55,29.75,30.19,29.71,29.65,29.73,30.01,29.53,29.49,29.83,29.76,29.36,29.67,29.91,29.61,29.52,29.28,29.08,29.57,29.34,29.26,29.60,29.62,29.36,29.61,29.87,29.73,29.61,29.95,30.13,30.03,29.90,30.34,30.47,29.93,30.40,30.13,30.06,29.98,29.79,29.71,29.37,29.31,29.47,29.33,29.04,29.15,29.21,28.71,28.84,29.03,28.82,28.35,29.14,29.28,28.84,28.67,28.78,29.47,29.01,28.85,29.42,29.57,28.98,28.69,29.17,29.37,28.93,28.57,29.12,29.23,28.96,29.00,29.34,29.38,29.17,29.61,29.86,29.74,30.05,30.07,30.13,30.27,30.51,30.48,30.56,30.38,30.62,30.34,30.03,30.42,30.44,30.06,29.99,30.37,30.31,30.00,29.69,29.86,30.04,29.60,29.47,30.12,30.14,29.75,30.05,30.38,30.25,30.55,30.46,30.52,30.71,30.79,30.48,30.88,30.73,30.74,31.03,30.82,30.78,30.77,30.73,30.36,30.33,30.63,30.03,30.59,30.58,30.51,29.96,30.16,30.48,30.00,29.88,29.71,29.49,29.87,29.74,29.61,29.64,30.09,29.77,29.77,30.05,30.08,29.88,29.96,30.29,30.21,30.04,30.35,30.55,30.52,30.50,30.63,30.52,30.55,30.14,30.42,30.42,30.00,30.08,30.42,30.25,29.82,30.12,30.45,30.14,29.79,30.37,30.41,29.94,30.33,30.47,30.30,30.31,30.69,30.75,30.80,30.82,30.57,30.78,30.83,30.54,30.40,30.88,30.80,30.51,30.67,30.93,30.67,30.34,30.62,30.85,30.72,30.47,30.88,30.83,30.67,30.62,30.75,25.16,24.21,22.52,21.26,20.61,19.43,19.20,19.06,18.45,17.92,18.53,18.73,18.32,18.44,18.42,18.13,18.10,17.45,16.53,15.97,15.45,15.18,14.39,14.60,13.43,12.70,12.17,11.83,11.56,10.64,10.51,11.41,10.27,10.08,10.33,10.37,9.69,9.25,9.51,10.14,9.04,8.81,9.49,9.39,8.67,9.23,9.50,9.03,8.76,8.80,9.44,8.72,7.71,8.86,9.56,8.20,9.53,10.02,9.84,9.81,10.64,10.84,9.83,10.40,11.00,10.44,9.91,10.88,11.54,10.53,10.58,11.76,11.51,10.98,11.44,12.26,11.99,11.59,12.25,12.87,12.13,13.09,12.73,13.05,12.13,12.41,12.08,11.85,11.09,10.29,10.28,11.68,10.80,10.32,10.34,11.80,11.10,10.50,11.93,12.05,11.74,13.68,12.16,12.51,11.59,11.62,11.11,10.92,10.50,10.72,9.93,11.17,11.14,10.91,11.47,12.11,11.46,12.17,11.59,10.92,11.32,11.10,9.65,9.62,10.57,9.58,8.50,8.88,9.28,7.64,7.67,6.88,6.59,8.12,7.50,8.37,8.08,6.51,7.92,7.25,8.31,7.95,8.09,8.47,8.49,8.03,8.46,9.07,8.67,8.35,9.27,9.92,9.53,8.90,9.06,9.16,8.29,8.63,8.58,8.81,7.87,8.60,8.80,7.93,7.00,7.97,7.95,6.94,6.49,6.66,6.09,6.78,7.09,7.74,7.50,6.62,7.17,7.90,7.14,6.71,7.66,7.61,7.01,7.29,7.74,7.76,7.49,7.71,8.47,8.24,7.97,8.64,9.49,8.91,10.11,8.79,8.40,7.79,7.97,8.12,8.08,7.19,7.18,7.16,6.85,6.53,6.03,6.07,6.10,5.88,5.56,5.47,5.42,5.01,5.05,5.08,4.68,4.85,5.29,4.76,4.83,5.46,5.67,4.85,5.52,6.24,5.96,5.83,5.73,6.51,6.71,6.43,5.36,5.24,6.08,5.49,4.92,5.26,5.72,5.23,4.84,5.39,5.72,5.15,5.32,5.73,6.02,6.58,6.35,7.05,6.77,7.42,7.00,6.07,6.86,7.44,6.31,6.03,7.24,6.94,5.84,6.36,7.47,6.40,5.68,7.09,7.32,6.52,6.14,7.44,7.14,7.92,6.82,7.61,8.22,6.79,6.92,7.84,7.33,6.35,6.94,7.52,6.58,6.33,7.39,7.37,6.33,6.93,7.69,7.37,7.05,7.39,7.20,6.36,6.18,6.86,6.19,6.24,6.99,6.63,6.33,6.79,7.17,6.52,6.99,6.87,6.42,6.09,6.33,6.05,5.45,6.10,5.96,5.40,5.23,5.64,5.84,5.56,6.18,6.52,6.19,6.87,7.39,7.87,6.90,7.37,6.81,6.38,6.84,7.52,7.08,6.69,6.90,7.54,7.77,8.36,8.25,7.27,7.77,8.59,7.80,7.25,8.12,8.46,7.74,7.32,7.17,7.35,7.13,6.35,6.21,6.78,6.16,5.77,6.18,6.33,5.79,5.40,5.94,6.07,5.43,5.35,5.15,4.90,4.24,4.44,4.20,4.51,5.05,4.87,4.61,5.13,5.52,5.23,5.45,5.76,6.17,6.14,6.29,6.74,6.94,6.91,7.25,7.82,7.91,8.03,9.16,8.48,7.97,8.10,8.13,7.77,7.05,7.27,6.74,6.32,6.15,6.16,5.83,5.63,5.53,5.12,4.83,4.86,4.86,4.34,4.08,4.08,4.00,3.55,3.52,3.69,3.42,2.95,3.28,3.32,2.79,2.73,3.17,2.93,2.49,2.37,2.07,1.68,1.90,2.15,1.64,1.54,2.06,1.98,1.54,1.89,2.23,2.04,1.74,2.18,2.36,2.34,2.19,2.44,2.14,1.94,1.49,1.65,1.89,1.78,1.28,1.73,1.95,1.74,1.49,1.95,2.29,2.13,2.23,2.65,2.70,2.65,2.85,3.15,3.18,3.52,3.81,4.52,4.58,4.69,4.21,3.81,4.06,4.08,3.52,3.30,3.73,3.60,2.93,3.06,3.49,3.16,2.79,3.05,3.38,2.93,2.97,3.34,3.73,3.13,3.19,3.73,3.84,3.61,3.57,3.16,3.06,3.59,3.20,2.99,3.64,3.81,3.48,3.60,4.08,4.30,4.52,4.42,4.44,4.10,3.54,3.43,3.77,3.61,2.99,3.22,3.51,2.96,3.09,2.83,3.08,3.34,3.30,2.68,2.86,2.67,2.61,3.02,3.17,2.78,3.24,2.82,2.38,2.48,2.77,2.37,2.73,2.91,2.64,2.05,2.59,2.53,1.89,1.85,1.58,1.34,1.19,1.11,1.01,0.80,0.77,0.84,0.97,0.99,1.02,1.17,1.29,1.37,1.47,1.68,1.71,1.82,2.14,2.25,2.58,2.41,2.93,2.90,3.21,2.70,2.43,3.11,3.06,2.59,2.55,3.15,2.82,2.49,2.81,3.12,2.79,2.68,3.28,3.40,3.08,2.94,3.62,3.96,4.56,4.20,3.53,3.57,3.99,3.55,3.21,3.69,3.93,3.55,3.20,3.62,3.66,3.36,3.29,3.63,3.47,3.13,3.36,3.71,3.68,3.43,4.71],[31.13,31.01,30.91,30.87,30.80,30.66,30.80,30.74,30.66,30.65,30.89,30.88,30.72,30.87,30.81,30.78,30.64,30.75,30.67,30.47,30.51,30.54,30.63,30.75,30.75,30.83,30.69,30.68,30.59,30.53,30.26,30.54,30.69,30.34,30.34,30.54,30.46,30.24,30.28,30.34,30.10,30.05,30.13,30.13,29.94,30.06,30.11,30.09,29.80,30.11,30.17,30.05,30.04,30.22,30.42,30.31,30.53,30.46,30.53,30.07,30.34,30.56,30.25,30.22,30.44,30.43,30.12,30.38,30.52,30.24,30.37,30.44,30.53,30.36,30.53,30.68,30.46,30.63,30.75,30.76,30.68,30.78,30.77,30.85,30.75,30.54,30.83,30.67,30.64,30.27,30.41,30.62,30.41,30.05,30.51,30.69,30.44,30.40,30.72,30.72,30.68,30.80,30.78,30.67,30.90,30.82,30.71,30.54,30.78,30.80,30.47,30.84,30.86,30.70,30.78,30.92,30.89,30.90,30.66,30.69,30.84,30.75,30.50,30.57,30.74,30.41,30.37,30.53,30.48,29.95,30.26,29.81,30.03,30.09,30.23,30.00,30.18,29.66,29.05,29.40,29.00,29.47,28.73,29.36,29.55,28.67,28.84,29.54,29.35,28.92,29.36,29.78,29.88,29.44,29.68,29.69,28.96,29.13,29.72,29.48,28.62,29.53,29.96,29.49,28.65,29.77,30.01,29.74,29.13,29.87,29.50,28.90,29.38,29.79,29.72,28.82,29.32,29.69,29.11,28.58,29.27,29.39,28.60,28.39,29.11,28.74,28.05,28.72,28.76,28.19,28.25,28.55,28.92,28.22,28.99,28.89,28.62,28.48,28.13,27.81,27.73,28.11,27.71,28.00,27.84,27.84,27.85,27.65,28.05,27.87,27.85,27.99,28.34,28.30,28.49,28.48,28.71,28.48,29.25,29.22,28.98,29.41,29.55,29.44,29.34,29.76,29.86,29.77,29.66,30.16,30.03,29.90,29.66,29.71,29.77,29.47,28.93,29.63,29.57,29.47,29.01,29.64,29.59,29.57,29.17,29.70,29.24,29.61,29.67,29.96,29.67,30.15,30.16,29.63,29.88,30.27,29.91,29.78,30.19,30.21,29.83,29.94,30.27,30.03,29.76,30.07,30.09,29.70,29.65,30.13,30.16,30.10,30.02,30.23,30.33,29.96,30.09,30.32,30.17,29.82,30.27,30.39,30.00,29.96,30.38,30.45,29.91,29.94,30.38,30.36,30.00,30.03,30.08,29.84,29.61,29.37,29.19,29.69,29.43,28.91,29.42,29.84,29.73,29.56,29.83,30.07,29.72,29.45,29.82,29.63,29.38,29.36,29.56,29.28,28.75,29.48,28.62,28.68,29.41,28.91,29.15,28.98,28.83,29.04,28.99,29.03,28.59,28.96,29.12,29.34,29.52,29.44,29.53,29.47,29.57,29.92,29.74,29.54,29.64,30.16,29.95,29.79,30.20,30.27,30.14,30.01,29.98,29.93,29.29,29.55,29.60,29.59,29.42,29.41,29.39,29.51,29.43,29.48,29.37,29.10,28.66,28.64,28.53,29.06,29.13,29.12,29.28,29.50,29.36,29.26,29.65,29.44,29.35,29.58,29.80,29.46,29.72,30.20,30.06,29.76,30.16,30.35,29.73,29.90,30.60,30.41,30.61,30.38,30.03,29.88,30.30,29.93,29.88,30.01,30.12,30.01,29.53,30.13,30.28,29.89,29.73,30.21,29.86,29.65,29.91,30.05,29.45,29.58,30.09,29.60,29.56,29.72,29.92,29.49,29.63,29.83,29.74,29.43,29.64,29.92,29.60,29.59,29.49,29.25,29.58,29.50,29.35,29.54,29.64,29.42,29.52,29.82,29.73,29.60,29.84,30.13,29.96,29.81,30.30,30.47,29.89,30.37,30.13,30.16,30.00,29.71,29.71,29.52,29.39,29.42,29.51,29.10,29.22,29.25,28.73,28.92,29.12,28.82,28.33,29.18,29.33,28.87,28.65,28.66,29.42,28.82,28.83,29.33,29.30,28.86,28.52,29.05,29.28,28.69,28.44,29.12,29.15,29.04,29.01,29.31,29.30,29.30,29.62,29.73,29.64,30.00,30.02,30.03,30.22,30.50,30.48,30.57,30.36,30.60,30.30,29.92,30.42,30.42,29.94,29.88,30.31,30.28,29.96,29.55,29.77,29.98,29.53,29.40,30.05,30.05,29.70,29.97,30.33,30.16,30.49,30.43,30.48,30.68,30.81,30.43,30.92,30.80,30.70,31.02,30.82,30.84,30.78,30.85,30.43,30.32,30.72,30.05,30.67,30.67,30.56,30.03,30.13,30.47,30.20,29.92,29.70,29.66,29.93,29.85,29.69,29.65,29.95,29.72,29.72,30.02,30.10,29.87,29.88,30.28,30.15,30.01,30.31,30.53,30.50,30.48,30.62,30.46,30.49,30.07,30.39,30.45,29.86,29.96,30.36,30.01,29.77,29.98,30.41,30.08,29.74,30.32,30.34,29.99,30.16,30.50,30.29,30.14,30.52,30.70,30.80,30.85,30.52,30.82,30.86,30.46,30.46,30.88,30.79,30.65,30.70,30.96,30.68,30.33,30.58,30.83,30.71,30.44,30.82,30.83,30.62,30.55,30.62,25.39,24.53,22.49,21.44,20.85,19.44,19.34,19.28,18.65,18.01,18.68,19.09,18.38,18.64,18.65,18.54,18.47,17.83,16.96,16.51,16.38,15.85,14.68,14.92,13.32,12.76,12.03,11.75,11.43,10.52,10.28,11.29,9.96,9.67,10.04,9.98,9.40,9.12,9.28,9.72,8.94,8.57,9.11,9.12,8.80,8.91,9.31,8.80,8.52,8.86,9.13,8.77,7.81,8.57,9.22,7.85,9.22,9.89,9.81,9.48,10.14,10.24,9.49,10.06,10.37,10.14,9.88,10.47,10.99,10.33,10.35,11.26,11.15,10.91,11.08,11.84,11.94,11.36,12.15,12.72,12.07,13.08,12.50,12.80,12.19,12.35,12.11,11.45,11.09,10.25,10.22,11.40,10.48,10.17,10.32,11.34,10.78,10.33,11.39,11.69,11.38,13.58,12.24,12.34,11.10,11.47,11.06,10.84,10.69,10.62,9.63,10.66,10.76,10.69,10.87,11.42,10.95,11.75,11.61,10.87,10.88,10.59,9.49,9.37,10.32,9.23,8.41,8.32,8.87,7.18,7.47,6.50,7.23,7.79,8.26,8.24,8.49,6.85,7.98,7.76,8.41,7.90,8.14,8.61,8.57,8.03,8.57,9.00,8.67,8.38,9.15,9.65,9.38,8.79,8.94,8.86,8.17,8.41,8.71,8.67,7.97,8.48,8.75,7.74,7.06,7.91,7.88,6.59,6.46,6.35,5.94,6.79,6.79,7.66,7.48,6.63,7.16,7.67,7.04,6.78,7.65,7.50,7.04,7.25,7.64,7.78,7.54,7.65,8.50,8.27,8.04,8.57,9.43,8.90,10.03,8.85,8.46,7.98,7.89,8.24,8.10,7.29,7.30,7.27,6.88,6.47,6.10,6.15,5.95,5.97,5.63,5.69,5.40,5.06,5.16,5.06,4.66,4.80,5.31,4.71,4.85,5.29,5.45,4.81,5.25,5.98,5.77,5.48,5.27,6.14,6.28,6.03,5.08,5.05,5.72,5.11,4.70,5.07,5.36,4.85,4.69,5.16,5.39,4.84,5.14,5.49,5.68,6.20,6.11,6.67,6.32,7.04,6.73,5.71,6.46,7.01,6.17,5.73,6.79,6.69,5.71,6.07,7.03,6.34,5.53,6.52,7.03,6.41,6.04,7.41,7.23,7.80,6.82,7.46,7.77,6.50,6.73,7.56,7.09,6.30,6.74,7.23,6.39,6.28,7.02,7.04,6.11,6.64,7.36,7.08,6.82,7.07,6.93,6.18,5.99,6.70,6.08,6.10,6.86,6.51,6.08,6.51,7.02,6.42,6.89,6.82,6.42,6.01,6.18,5.95,5.44,5.84,5.81,5.31,5.10,5.50,5.72,5.41,5.94,6.29,5.81,6.50,7.01,7.46,6.41,6.72,6.36,5.83,6.32,6.92,6.49,6.10,6.39,6.95,7.16,7.86,7.77,6.67,7.22,8.13,7.30,6.71,7.73,8.26,7.40,6.88,6.82,6.86,6.64,5.85,5.80,6.20,5.59,5.32,5.76,5.76,5.26,4.97,5.49,5.60,4.83,4.89,4.78,4.35,3.81,4.18,4.01,4.05,4.60,4.58,4.23,4.56,5.02,4.81,4.98,5.21,5.66,5.69,5.76,6.19,6.45,6.51,6.76,7.34,7.46,7.59,8.52,7.96,7.44,7.48,7.55,7.20,6.40,6.65,6.18,5.64,5.46,5.53,5.33,4.97,4.88,4.62,4.23,4.17,4.08,3.70,3.47,3.49,3.28,3.03,3.06,3.15,2.80,2.56,2.75,2.85,2.43,2.34,2.82,2.68,2.08,2.07,1.83,1.45,1.65,1.84,1.49,1.29,1.69,1.72,1.30,1.45,1.82,1.74,1.46,1.80,2.06,2.04,1.92,2.15,1.97,1.78,1.37,1.67,1.76,1.53,1.25,1.71,1.79,1.46,1.42,1.92,1.93,1.88,2.03,2.43,2.41,2.37,2.65,2.72,2.68,3.05,3.32,3.90,3.89,4.08,3.65,3.27,3.39,3.50,3.08,2.89,3.27,3.23,2.71,2.74,3.18,3.03,2.58,2.76,3.25,2.88,2.88,3.14,3.58,3.13,2.94,3.57,3.67,3.27,3.22,2.81,2.76,3.25,2.91,2.74,3.40,3.43,3.09,3.33,3.69,3.89,4.16,4.12,4.04,3.59,3.33,3.08,3.25,3.18,2.71,2.76,2.92,2.62,2.60,2.51,2.81,2.89,2.91,2.43,2.59,2.38,2.49,2.87,3.03,2.74,3.20,2.71,2.35,2.49,2.91,2.39,2.85,3.11,2.72,2.22,2.35,2.38,1.91,1.92,1.66,1.47,1.30,1.14,1.07,0.96,0.81,0.76,0.81,0.92,0.98,0.98,1.15,1.27,1.30,1.30,1.47,1.61,1.85,1.92,2.31,2.05,2.68,2.75,2.95,2.49,2.27,2.90,2.76,2.41,2.29,2.86,2.80,2.37,2.54,2.99,2.65,2.51,2.96,3.17,2.92,2.80,3.41,3.76,4.34,4.07,3.46,3.70,3.86,3.29,3.06,3.71,3.75,3.45,3.19,3.48,3.47,3.07,3.21,3.51,3.28,2.95,3.26,3.54,3.53,3.37,4.66],[30.89,30.89,30.85,30.76,30.68,30.50,30.65,30.61,30.47,30.48,30.71,30.72,30.52,30.73,30.69,30.61,30.52,30.67,30.64,30.47,30.49,30.51,30.63,30.74,30.74,30.87,30.73,30.68,30.67,30.61,30.27,30.57,30.67,30.36,30.25,30.50,30.47,30.25,30.37,30.24,30.12,30.10,30.04,30.05,30.11,29.96,30.09,29.98,29.77,30.17,30.13,30.08,30.11,30.19,30.35,30.25,30.54,30.43,30.57,29.98,30.41,30.56,30.21,30.14,30.46,30.34,30.07,30.34,30.56,30.28,30.33,30.48,30.41,30.35,30.43,30.68,30.42,30.59,30.76,30.76,30.71,30.81,30.76,30.88,30.83,30.60,30.81,30.71,30.75,30.33,30.54,30.68,30.41,30.18,30.57,30.72,30.45,30.43,30.70,30.72,30.73,30.90,30.94,30.77,30.88,30.93,30.84,30.61,30.89,30.88,30.52,30.86,30.89,30.62,30.75,30.91,30.96,30.99,30.75,30.78,30.97,30.75,30.48,30.58,30.62,30.34,30.37,30.54,30.46,29.98,30.31,29.93,30.26,30.07,30.40,30.11,30.32,29.94,29.29,29.49,29.05,29.54,28.85,29.46,29.69,28.76,28.81,29.51,29.39,28.82,29.36,29.86,29.80,29.40,29.73,29.57,28.85,29.08,29.86,29.52,28.64,29.46,29.81,29.65,29.01,29.82,29.99,29.84,29.50,29.91,29.70,29.05,29.44,29.85,29.72,28.93,29.47,29.61,29.15,28.71,29.39,29.39,28.69,28.54,29.22,28.84,28.17,28.65,28.95,28.82,28.56,28.75,29.08,28.51,29.17,29.12,28.70,28.75,28.52,28.28,27.85,28.30,28.07,28.17,27.99,28.10,28.03,27.86,28.29,28.10,27.98,28.41,28.98,28.30,28.58,28.94,28.98,28.51,29.37,29.47,28.96,29.39,29.50,29.45,29.28,29.78,29.91,29.69,29.62,30.27,29.98,29.89,29.63,29.68,29.73,29.49,28.88,29.44,29.52,29.39,28.87,29.52,29.32,29.30,29.00,29.52,29.05,29.49,29.57,29.80,29.65,30.07,29.97,29.50,29.79,30.11,29.82,29.62,30.10,30.21,29.78,29.85,30.24,30.01,29.75,30.12,30.07,29.62,29.62,30.20,30.20,30.13,30.04,30.22,30.33,29.87,30.14,30.30,30.17,29.71,30.25,30.33,30.00,29.85,30.30,30.34,29.82,29.94,30.32,30.25,29.90,30.01,30.03,29.70,29.47,29.32,28.98,29.60,29.40,28.89,29.48,29.77,29.76,29.39,29.86,30.07,29.74,29.40,29.67,29.57,29.26,29.14,29.51,29.11,28.50,29.24,28.48,28.46,29.20,28.70,29.04,28.93,28.69,28.94,29.00,29.05,28.66,28.99,29.25,29.41,29.46,29.60,29.60,29.52,29.59,29.83,29.73,29.72,29.73,30.08,29.97,29.98,30.15,30.18,30.12,29.92,29.94,29.85,29.37,29.54,29.49,29.52,29.41,29.41,29.23,29.47,29.33,29.34,29.26,28.91,28.76,28.51,28.41,28.98,28.98,28.80,29.21,29.39,29.17,29.10,29.71,29.28,29.38,29.65,29.87,29.46,29.80,30.25,30.16,29.97,30.27,30.43,29.89,29.99,30.56,30.31,30.46,30.30,30.09,29.92,30.26,29.92,29.99,30.04,30.19,30.10,29.54,30.19,30.28,29.96,29.77,30.29,29.87,29.65,29.93,30.11,29.40,29.43,30.09,29.59,29.41,29.47,29.83,29.39,29.35,29.59,29.65,29.19,29.56,29.77,29.41,29.62,29.29,29.07,29.40,29.18,29.34,29.50,29.50,29.29,29.53,29.78,29.60,29.51,29.79,29.99,30.00,29.79,30.22,30.42,29.80,30.21,29.98,29.92,29.80,29.66,29.64,29.37,29.20,29.45,29.38,28.79,29.06,28.98,28.63,28.86,28.99,28.75,28.05,28.99,29.21,28.78,28.31,28.69,29.16,28.79,28.45,29.02,29.23,28.52,28.15,28.89,29.20,28.60,28.41,29.17,29.03,28.83,28.98,29.30,29.35,29.34,29.51,29.65,29.68,29.98,29.98,29.94,30.17,30.45,30.29,30.48,30.35,30.54,30.27,29.92,30.29,30.32,29.85,29.78,30.21,30.17,29.82,29.42,29.74,29.93,29.45,29.44,29.95,29.99,29.69,29.91,30.29,30.14,30.51,30.46,30.53,30.74,30.80,30.46,30.92,30.79,30.75,31.05,30.90,30.84,30.88,30.86,30.51,30.44,30.79,30.26,30.76,30.71,30.62,30.13,30.23,30.52,30.21,29.90,29.70,29.62,29.96,29.77,29.80,29.81,29.89,29.77,29.56,30.01,30.06,30.03,30.01,30.24,30.22,30.03,30.30,30.52,30.52,30.51,30.62,30.46,30.47,30.10,30.42,30.38,30.07,30.04,30.37,30.23,29.79,30.10,30.48,30.11,29.82,30.46,30.45,30.09,30.36,30.52,30.28,30.31,30.65,30.80,30.85,30.86,30.54,30.89,30.88,30.50,30.55,30.95,30.82,30.71,30.76,31.00,30.66,30.40,30.61,30.87,30.76,30.52,30.91,30.86,30.73,30.66,30.67,25.39,24.45,22.50,21.16,20.54,19.71,19.43,18.89,18.63,17.99,18.42,18.46,18.12,17.95,18.13,18.00,17.85,17.08,16.28,15.64,15.33,14.83,14.07,14.34,12.95,12.15,11.44,10.83,10.51,9.68,9.52,10.28,9.27,9.21,9.42,9.36,8.91,8.54,8.75,9.20,8.33,8.09,8.70,8.63,8.06,8.64,8.73,8.22,7.92,8.04,8.54,7.94,7.16,7.79,8.59,7.48,8.72,9.08,9.18,9.01,9.49,9.72,8.64,9.48,9.98,9.43,9.08,9.97,10.44,9.45,9.59,10.71,10.48,9.86,10.36,10.99,10.82,10.51,10.89,11.56,11.17,11.73,11.45,11.61,10.87,11.38,10.98,10.69,10.03,9.37,9.22,10.61,9.78,9.07,9.02,10.95,9.86,9.11,10.75,10.78,10.32,12.37,11.05,11.30,10.74,10.62,10.20,9.92,9.74,9.78,8.87,9.73,10.02,9.76,10.23,10.67,10.15,10.93,10.18,9.86,10.18,9.94,8.45,8.68,9.52,8.43,7.58,8.03,8.35,6.87,7.32,6.50,6.10,7.71,6.98,8.06,7.80,6.23,7.30,7.27,7.95,7.80,7.77,8.21,8.26,7.73,7.86,8.42,8.09,7.77,8.74,9.08,8.72,8.26,8.44,8.28,7.72,8.00,7.84,7.94,7.33,7.71,8.14,7.41,6.63,7.15,7.32,6.66,6.21,6.17,5.62,6.36,6.47,7.14,6.97,6.07,6.67,7.22,6.53,6.22,6.93,7.11,6.53,6.68,7.11,7.18,6.95,7.03,7.93,7.68,7.42,8.03,8.96,8.49,9.50,8.30,7.89,7.78,7.61,7.80,7.50,6.87,6.79,6.72,6.39,6.32,5.73,5.62,5.88,5.46,5.21,5.25,4.75,4.92,4.77,5.13,4.43,4.66,4.71,4.80,4.51,4.95,5.24,4.66,4.97,5.60,5.38,5.47,5.24,5.97,6.13,5.93,4.87,4.86,5.59,5.00,4.46,4.86,5.16,4.65,4.41,4.95,5.14,4.58,4.79,5.14,5.37,5.98,5.77,6.42,5.92,6.69,6.33,5.43,6.18,6.76,5.63,5.44,6.68,6.44,5.29,5.86,6.82,5.80,5.25,6.49,6.66,5.99,5.68,6.71,6.48,7.23,6.35,7.15,7.50,6.18,6.35,7.20,6.75,5.74,6.36,6.93,5.98,5.71,6.96,6.80,5.67,6.34,7.09,6.72,6.54,6.98,6.72,5.81,5.69,6.42,5.77,5.69,6.70,6.28,5.70,6.27,6.81,6.09,6.62,6.56,6.01,5.76,5.87,5.62,5.09,5.55,5.43,4.90,4.79,5.14,5.42,5.08,5.66,5.99,5.63,6.16,6.84,7.06,6.10,6.48,6.22,5.64,6.05,6.51,6.09,5.71,6.01,6.55,6.67,7.28,7.10,6.26,6.80,7.42,6.69,6.26,7.10,7.53,6.91,6.46,6.49,6.48,6.20,5.52,5.54,5.89,5.36,4.99,5.38,5.46,5.06,4.75,5.30,5.31,4.67,4.73,4.54,4.33,3.76,4.00,3.68,3.97,4.51,4.27,4.05,4.59,4.87,4.68,4.78,5.01,5.42,5.35,5.51,5.82,6.12,6.25,6.37,6.79,7.01,7.08,7.93,7.41,6.91,6.93,7.10,7.00,6.10,6.39,5.97,5.45,5.30,5.44,5.17,4.93,4.85,4.40,4.19,4.15,4.08,3.68,3.41,3.44,3.28,2.96,2.87,2.98,2.71,2.38,2.58,2.64,2.29,2.07,2.53,2.38,1.91,1.83,1.64,1.31,1.48,1.68,1.24,1.15,1.52,1.49,1.14,1.41,1.61,1.55,1.29,1.60,1.74,1.69,1.61,1.79,1.60,1.49,1.16,1.42,1.52,1.31,1.08,1.42,1.51,1.32,1.22,1.67,1.77,1.72,1.80,2.11,2.19,2.11,2.43,2.61,2.50,2.86,3.10,3.73,3.76,3.94,3.56,3.13,3.31,3.48,2.95,2.85,3.07,3.10,2.62,2.62,2.97,2.78,2.31,2.72,2.99,2.57,2.32,2.94,3.17,2.65,2.78,3.13,3.28,3.00,2.80,2.53,2.59,2.98,2.72,2.53,2.99,3.17,2.84,2.95,3.36,3.55,3.88,3.78,3.83,3.45,2.98,2.89,3.19,2.96,2.58,2.65,2.85,2.47,2.49,2.40,2.66,2.79,2.69,2.20,2.42,2.20,2.32,2.60,2.84,2.59,2.94,2.49,2.17,2.24,2.63,2.42,2.84,3.07,2.62,2.17,2.56,2.50,1.96,1.95,1.69,1.53,1.48,1.20,1.03,1.00,0.94,0.80,0.76,0.81,0.88,0.90,0.87,1.10,1.24,1.25,1.28,1.49,1.75,1.76,2.15,1.97,2.51,2.47,2.81,2.36,2.06,2.82,2.70,2.28,2.16,2.85,2.64,2.33,2.64,2.92,2.59,2.62,3.16,3.33,3.01,2.81,3.53,3.88,4.49,4.22,3.46,3.56,3.95,3.45,3.09,3.60,3.70,3.40,3.06,3.46,3.32,2.91,2.96,3.32,3.15,2.69,3.00,3.37,3.32,3.05,4.63],[31.00,30.96,30.90,30.84,30.73,30.56,30.72,30.68,30.54,30.54,30.76,30.76,30.57,30.71,30.70,30.65,30.53,30.64,30.62,30.44,30.44,30.48,30.62,30.67,30.71,30.83,30.64,30.63,30.63,30.53,30.27,30.53,30.60,30.30,30.24,30.47,30.40,30.18,30.36,30.22,30.12,30.12,30.07,30.04,30.01,29.93,30.07,29.91,29.80,30.02,30.14,29.97,30.00,30.24,30.32,30.25,30.44,30.33,30.45,29.93,30.32,30.50,30.12,30.07,30.37,30.35,30.01,30.30,30.49,30.25,30.29,30.40,30.45,30.31,30.40,30.62,30.38,30.56,30.69,30.69,30.61,30.75,30.70,30.84,30.76,30.56,30.77,30.64,30.63,30.26,30.46,30.57,30.35,30.15,30.47,30.68,30.40,30.38,30.71,30.65,30.64,30.83,30.89,30.74,30.85,30.90,30.72,30.51,30.84,30.86,30.45,30.80,30.84,30.59,30.70,30.86,30.92,30.89,30.72,30.73,30.90,30.76,30.43,30.51,30.67,30.36,30.31,30.49,30.43,29.98,30.33,29.89,30.22,30.11,30.34,30.05,30.22,29.86,29.04,29.60,28.98,29.46,28.84,29.45,29.64,28.71,28.85,29.49,29.47,28.90,29.32,29.88,29.83,29.31,29.77,29.64,28.96,29.14,29.78,29.54,28.68,29.58,29.81,29.53,29.02,29.67,29.98,29.75,29.34,29.88,29.62,29.19,29.53,29.82,29.81,28.96,29.50,29.70,29.15,28.75,29.34,29.45,28.69,28.49,29.17,28.79,28.14,28.56,28.72,28.33,28.49,28.72,28.85,28.39,28.97,29.02,28.73,28.61,28.43,28.13,27.90,28.10,27.98,27.92,27.92,27.99,27.86,27.82,28.22,27.97,27.94,28.35,28.73,28.28,28.67,28.89,28.99,28.62,29.34,29.47,28.97,29.38,29.53,29.40,29.20,29.65,29.86,29.66,29.59,30.08,29.90,29.74,29.47,29.62,29.55,29.32,28.81,29.41,29.41,29.32,28.89,29.56,29.47,29.35,28.98,29.59,29.08,29.43,29.67,29.70,29.59,29.97,29.96,29.56,29.72,30.08,29.87,29.60,30.03,30.17,29.77,29.77,30.12,30.03,29.74,29.96,30.06,29.66,29.72,30.15,30.04,30.06,29.98,30.19,30.24,29.90,30.14,30.27,30.14,29.79,30.27,30.33,30.03,29.90,30.29,30.41,29.86,29.92,30.30,30.26,29.98,30.00,30.02,29.80,29.54,29.28,28.89,29.64,29.29,28.72,29.47,29.81,29.68,29.44,29.86,30.09,29.70,29.41,29.72,29.64,29.27,29.28,29.49,29.13,28.61,29.24,28.46,28.42,29.20,28.68,28.90,28.78,28.56,28.65,28.81,28.77,28.35,28.79,28.98,29.19,29.31,29.44,29.42,29.27,29.39,29.75,29.63,29.59,29.52,29.92,29.81,29.85,30.05,30.06,29.99,29.83,29.82,29.70,29.39,29.39,29.41,29.47,29.32,29.27,29.28,29.34,29.18,29.28,29.37,28.93,28.61,28.56,28.30,28.91,28.93,28.85,29.11,29.25,29.10,29.08,29.56,29.10,29.25,29.50,29.77,29.42,29.73,30.12,30.07,29.79,30.18,30.30,29.65,29.83,30.52,30.27,30.51,30.27,29.96,29.71,30.16,29.74,29.80,29.85,30.03,29.95,29.39,30.06,30.21,29.80,29.63,30.15,29.74,29.56,29.86,30.04,29.37,29.56,30.09,29.54,29.44,29.60,29.82,29.34,29.24,29.63,29.59,29.19,29.43,29.74,29.47,29.37,29.09,29.04,29.45,29.10,29.16,29.39,29.46,29.21,29.57,29.72,29.61,29.51,29.78,30.05,30.00,29.84,30.22,30.37,29.85,30.21,29.99,29.98,29.81,29.66,29.60,29.29,29.17,29.34,29.26,28.85,28.99,29.02,28.57,28.76,28.87,28.59,28.03,28.86,29.03,28.53,28.27,28.48,29.25,28.78,28.49,29.20,29.37,28.76,28.27,28.90,29.21,28.73,28.39,28.95,28.98,28.81,28.93,29.22,29.27,29.29,29.59,29.65,29.63,30.01,29.92,29.92,30.09,30.40,30.34,30.49,30.26,30.51,30.22,29.92,30.25,30.26,29.87,29.79,30.18,30.16,29.79,29.41,29.62,29.85,29.41,29.33,29.92,29.99,29.65,29.87,30.25,30.15,30.46,30.41,30.46,30.67,30.71,30.42,30.87,30.72,30.71,30.97,30.75,30.77,30.76,30.71,30.44,30.38,30.62,30.24,30.60,30.56,30.52,30.03,30.16,30.44,30.04,30.02,29.82,29.54,29.84,29.70,29.52,29.64,29.95,29.67,29.69,29.99,30.06,29.87,30.02,30.31,30.17,30.03,30.31,30.45,30.44,30.47,30.56,30.41,30.48,30.10,30.39,30.37,29.97,30.05,30.38,30.22,29.72,30.14,30.41,30.12,29.85,30.39,30.40,30.12,30.38,30.46,30.32,30.30,30.62,30.62,30.73,30.77,30.49,30.77,30.75,30.51,30.46,30.84,30.72,30.55,30.64,30.94,30.59,30.37,30.61,30.83,30.67,30.45,30.84,30.77,30.63,30.58,30.73,25.36,24.25,22.14,20.87,20.40,19.35,18.85,18.72,18.23,17.71,18.19,18.36,17.94,17.87,18.13,17.94,17.81,17.18,16.09,15.47,14.91,14.74,13.92,14.29,12.91,12.10,11.21,10.64,10.33,9.54,9.42,10.14,9.18,9.15,9.25,9.26,8.81,8.55,8.72,9.13,8.25,8.12,8.61,8.49,7.92,8.54,8.66,8.15,8.04,8.04,8.60,8.08,7.04,8.19,8.94,7.56,8.90,9.22,9.30,9.20,9.77,10.13,9.03,9.59,10.19,9.59,9.14,9.89,10.54,9.53,9.50,10.73,10.39,9.81,10.21,10.88,10.52,10.31,10.87,11.40,10.89,11.58,11.36,11.82,10.93,10.98,10.82,10.51,9.93,9.32,9.18,10.34,9.70,9.34,9.26,10.71,10.19,9.56,10.88,11.25,10.81,12.84,11.28,11.70,11.00,10.82,10.19,9.96,9.86,10.05,9.23,10.29,10.36,9.99,10.62,11.44,10.40,11.17,10.32,9.85,10.39,9.74,8.73,8.90,9.63,8.81,7.79,8.40,8.85,7.00,7.48,6.12,5.72,7.64,6.53,8.00,7.74,6.17,7.48,7.38,8.10,7.72,7.73,8.09,8.22,7.63,7.88,8.49,8.19,7.82,8.47,9.05,8.81,8.15,8.39,8.47,7.82,7.96,7.93,7.92,7.39,7.94,8.12,7.46,6.60,7.27,7.50,6.70,6.02,6.30,5.60,6.29,6.66,7.20,7.11,6.23,6.67,7.35,6.55,6.28,7.13,7.04,6.64,6.90,7.15,7.18,7.00,7.15,7.82,7.57,7.39,8.02,8.82,8.39,9.59,8.20,7.83,7.38,7.41,7.60,7.63,7.01,6.87,6.70,6.61,6.45,5.67,5.71,5.70,5.75,5.16,5.16,5.20,4.67,4.67,4.74,4.48,4.36,4.73,4.47,4.29,4.80,5.35,4.57,4.85,5.50,5.44,5.30,5.07,5.86,5.90,5.76,4.74,4.68,5.40,4.88,4.34,4.63,4.95,4.44,4.24,4.77,4.90,4.40,4.69,4.98,5.14,5.72,5.56,6.19,5.80,6.54,6.10,5.31,6.14,6.62,5.56,5.35,6.50,6.21,5.24,5.74,6.63,5.83,5.20,6.32,6.48,6.05,5.65,6.63,6.71,7.17,6.24,7.16,7.48,6.31,6.63,7.12,6.64,5.84,6.30,6.81,5.90,5.65,6.67,6.48,5.58,6.17,6.77,6.49,6.26,6.64,6.43,5.61,5.45,6.12,5.49,5.52,6.43,5.98,5.62,6.11,6.53,5.86,6.45,6.32,6.04,5.57,5.68,5.54,5.00,5.49,5.26,4.79,4.74,4.96,5.24,4.98,5.44,5.78,5.37,5.94,6.59,6.96,5.87,6.35,5.91,5.46,5.91,6.42,6.02,5.63,5.95,6.44,6.61,7.21,7.13,6.21,6.79,7.34,6.66,6.19,7.02,7.38,6.82,6.32,6.35,6.39,6.12,5.53,5.35,5.77,5.25,4.82,5.18,5.28,4.82,4.56,5.01,5.12,4.57,4.63,4.50,4.12,3.54,3.83,3.50,3.83,4.25,4.22,3.91,4.36,4.71,4.49,4.65,4.93,5.37,5.23,5.39,5.79,5.96,6.01,6.34,6.77,6.91,6.94,7.88,7.38,6.86,6.94,7.05,6.80,6.09,6.30,5.84,5.41,5.25,5.33,5.06,4.80,4.79,4.46,4.07,4.07,4.15,3.64,3.31,3.40,3.36,2.90,2.82,3.03,2.82,2.44,2.62,2.72,2.35,2.19,2.60,2.51,2.06,1.96,1.71,1.51,1.62,1.68,1.33,1.31,1.60,1.55,1.13,1.49,1.66,1.57,1.28,1.62,1.77,1.70,1.64,1.79,1.57,1.40,1.05,1.26,1.41,1.20,1.02,1.33,1.49,1.30,1.26,1.62,1.76,1.71,1.86,2.15,2.27,2.19,2.45,2.59,2.57,2.84,3.05,3.70,3.79,3.95,3.46,3.05,3.28,3.34,2.85,2.75,3.01,2.94,2.59,2.65,2.91,2.77,2.25,2.79,2.91,2.53,2.25,2.92,3.19,2.47,2.58,3.18,3.32,2.95,2.91,2.48,2.55,3.00,2.76,2.52,3.00,3.14,2.84,2.95,3.36,3.54,3.83,3.71,3.76,3.40,2.87,2.87,3.11,3.00,2.62,2.69,2.85,2.51,2.59,2.43,2.67,2.83,2.72,2.13,2.36,2.03,2.11,2.48,2.62,2.38,2.81,2.38,2.04,2.04,2.55,2.44,2.87,3.05,2.65,2.17,2.56,2.47,2.07,1.95,1.75,1.54,1.44,1.29,1.07,0.96,0.97,0.92,0.78,0.76,0.80,0.89,0.86,0.93,1.09,1.22,1.17,1.36,1.69,1.74,2.12,1.98,2.53,2.47,2.81,2.32,2.08,2.72,2.67,2.13,2.36,2.78,2.47,2.40,2.76,2.97,2.53,2.61,3.17,3.34,3.01,2.86,3.53,3.86,4.45,4.18,3.49,3.55,3.86,3.43,3.04,3.54,3.70,3.40,2.98,3.41,3.31,2.86,2.86,3.29,3.08,2.55,2.88,3.29,3.25,2.95,4.55],[31.05,30.95,30.92,30.81,30.65,30.60,30.79,30.66,30.61,30.61,30.85,30.88,30.63,30.79,30.77,30.71,30.62,30.73,30.65,30.48,30.45,30.47,30.63,30.73,30.72,30.82,30.59,30.61,30.57,30.49,30.24,30.45,30.55,30.28,30.19,30.44,30.34,30.18,30.34,30.16,30.07,30.03,29.98,29.93,29.96,30.00,30.06,29.88,29.70,30.08,30.16,29.99,29.97,30.29,30.41,30.26,30.56,30.42,30.53,29.87,30.31,30.51,30.16,30.03,30.38,30.36,29.96,30.23,30.46,30.24,30.21,30.35,30.43,30.27,30.37,30.61,30.40,30.51,30.66,30.71,30.58,30.76,30.71,30.89,30.76,30.53,30.82,30.66,30.63,30.26,30.46,30.66,30.37,30.15,30.55,30.67,30.38,30.41,30.75,30.70,30.64,30.88,30.91,30.71,30.96,30.97,30.78,30.59,30.91,30.91,30.56,30.90,30.95,30.68,30.82,31.02,30.96,31.03,30.74,30.77,30.95,30.77,30.50,30.60,30.75,30.46,30.36,30.58,30.55,30.03,30.35,29.86,30.22,30.13,30.48,30.05,30.33,29.75,29.21,29.70,29.25,29.49,28.88,29.52,29.69,28.66,28.91,29.57,29.35,28.77,29.39,29.84,29.78,29.30,29.65,29.63,28.83,29.09,29.78,29.49,28.43,29.48,29.71,29.37,28.88,29.71,29.97,29.63,29.20,29.89,29.50,29.03,29.41,29.79,29.73,28.78,29.36,29.56,28.92,28.58,29.22,29.29,28.46,28.29,29.05,28.74,28.05,28.58,28.83,28.30,28.39,28.68,29.02,28.35,29.09,29.05,28.92,28.63,28.32,27.96,27.80,28.29,28.05,28.06,27.87,28.05,27.88,27.61,28.01,27.89,27.66,28.08,28.54,28.32,28.48,28.60,28.81,28.44,29.19,29.19,28.87,29.32,29.49,29.46,29.23,29.72,29.87,29.73,29.62,30.08,29.87,29.75,29.50,29.56,29.49,29.25,28.75,29.50,29.44,29.27,28.88,29.51,29.41,29.41,29.01,29.70,29.08,29.46,29.60,29.69,29.52,29.89,29.91,29.49,29.64,30.07,29.76,29.60,29.99,30.09,29.70,29.73,30.16,29.99,29.69,29.99,30.04,29.67,29.65,30.19,30.10,30.07,29.98,30.19,30.25,29.87,30.07,30.18,30.07,29.73,30.23,30.20,29.90,29.85,30.24,30.33,29.82,29.87,30.28,30.27,29.97,29.92,29.96,29.81,29.55,29.23,28.92,29.61,29.23,28.72,29.48,29.77,29.60,29.37,29.80,30.02,29.64,29.32,29.65,29.54,29.20,29.23,29.47,29.11,28.67,29.33,28.42,28.50,29.25,28.67,28.86,28.78,28.47,28.71,28.73,28.62,28.27,28.79,28.80,29.01,29.22,29.33,29.35,29.19,29.34,29.79,29.62,29.54,29.66,29.98,29.76,29.74,30.08,30.09,29.96,29.83,29.78,29.63,29.42,29.37,29.36,29.40,29.50,29.12,29.29,29.29,29.16,29.20,29.32,28.90,28.60,28.62,28.34,28.96,28.97,28.86,29.12,29.23,29.06,29.02,29.52,29.18,29.24,29.43,29.72,29.38,29.66,30.12,30.02,29.78,30.15,30.33,29.67,29.95,30.56,30.33,30.57,30.34,29.95,29.77,30.22,29.85,29.75,29.87,29.99,29.87,29.28,29.99,30.20,29.79,29.54,30.14,29.73,29.49,29.75,29.97,29.43,29.55,30.05,29.49,29.55,29.57,29.85,29.37,29.39,29.69,29.64,29.28,29.63,29.75,29.57,29.57,29.25,29.17,29.56,29.21,29.23,29.52,29.61,29.28,29.68,29.87,29.69,29.62,29.92,30.15,30.06,29.94,30.35,30.46,29.92,30.40,30.12,30.17,30.00,29.73,29.66,29.46,29.32,29.44,29.33,29.04,29.18,29.29,28.87,28.92,29.17,28.78,28.30,29.00,29.18,28.82,28.62,28.69,29.30,28.87,28.71,29.23,29.42,28.97,28.46,28.95,29.26,28.84,28.53,28.94,29.10,28.81,28.86,29.15,29.30,29.23,29.56,29.70,29.70,30.03,30.05,30.05,30.21,30.51,30.50,30.60,30.38,30.62,30.32,30.00,30.38,30.39,29.95,29.88,30.30,30.28,29.88,29.43,29.70,29.92,29.52,29.31,30.01,30.07,29.68,29.98,30.33,30.17,30.49,30.47,30.55,30.69,30.78,30.47,30.90,30.72,30.71,31.03,30.80,30.81,30.79,30.79,30.44,30.36,30.68,30.35,30.72,30.60,30.62,30.05,30.25,30.46,30.23,30.05,29.86,29.71,29.93,29.77,29.57,29.62,29.93,29.82,29.69,30.02,30.26,29.89,29.97,30.30,30.23,30.10,30.32,30.47,30.40,30.52,30.57,30.46,30.45,30.07,30.31,30.35,29.87,30.02,30.33,30.11,29.91,30.08,30.34,30.19,29.85,30.36,30.30,30.09,30.36,30.41,30.21,30.30,30.61,30.63,30.78,30.81,30.47,30.80,30.78,30.32,30.44,30.86,30.72,30.54,30.64,30.94,30.59,30.22,30.53,30.82,30.65,30.39,30.81,30.76,30.60,30.60,30.75,24.92,23.88,22.25,20.84,20.14,19.24,18.93,18.57,18.46,18.01,18.17,18.60,18.20,17.86,17.74,17.66,17.72,16.92,16.01,15.48,15.31,14.93,14.02,14.11,12.83,12.09,11.55,11.36,11.27,10.28,10.27,11.15,9.91,9.67,10.15,9.92,9.25,8.90,8.95,9.97,8.84,8.47,9.35,9.26,8.54,9.11,9.30,8.80,8.32,8.64,9.07,8.41,7.35,8.15,8.98,7.78,8.94,9.26,9.61,9.51,10.04,10.08,9.20,10.03,10.46,10.16,9.90,10.52,11.03,10.28,10.42,11.34,11.19,10.87,11.19,11.74,11.58,11.25,11.80,12.40,11.65,12.48,12.18,12.27,11.64,11.90,11.55,11.25,10.60,10.03,9.74,11.08,10.43,9.83,9.78,11.18,10.59,9.87,11.11,11.35,10.90,12.88,11.26,11.59,10.84,10.86,10.17,10.06,9.69,9.92,9.38,10.18,10.25,10.34,10.69,11.12,10.52,11.23,10.99,10.15,10.37,10.58,9.19,8.92,9.93,9.03,7.97,8.31,8.61,6.97,7.06,6.14,6.79,7.41,7.26,8.04,8.01,6.84,7.53,7.42,7.93,7.97,7.99,8.52,8.63,7.91,8.40,8.95,8.54,8.26,9.03,9.44,9.34,8.75,8.91,9.01,8.10,8.46,8.46,8.62,8.00,8.43,8.76,7.65,6.97,7.54,7.56,6.59,6.09,6.23,5.76,6.67,6.75,7.49,7.37,6.40,6.93,7.74,6.86,6.61,7.48,7.48,6.91,7.26,7.54,7.43,7.31,7.40,8.44,7.98,7.91,8.49,9.28,8.82,9.99,8.58,8.30,7.65,7.73,8.03,7.89,7.37,7.10,6.94,6.66,6.43,5.84,5.93,5.71,5.53,5.43,5.54,5.06,4.71,4.89,4.71,4.32,4.65,5.11,4.57,4.53,5.21,5.22,4.51,5.02,5.81,5.50,5.33,5.12,5.88,6.22,5.91,4.86,4.94,5.65,4.97,4.56,4.94,5.25,4.77,4.61,5.13,5.33,4.77,5.03,5.44,5.66,6.24,5.99,6.63,6.19,6.91,6.54,5.59,6.38,6.90,6.00,5.51,6.66,6.59,5.51,5.95,6.99,6.20,5.37,6.53,7.07,6.29,5.70,7.14,6.76,7.55,6.54,7.50,7.80,6.21,6.75,7.56,7.04,6.14,6.63,7.16,6.21,6.10,6.97,6.82,5.97,6.48,7.19,6.93,6.81,7.05,6.81,6.06,5.93,6.63,5.99,6.02,6.80,6.36,6.01,6.42,6.90,6.28,6.71,6.74,6.28,5.91,6.08,5.80,5.35,5.81,5.64,5.11,5.03,5.42,5.68,5.34,6.00,6.31,5.84,6.49,7.05,7.58,6.43,6.87,6.41,5.93,6.43,7.07,6.62,6.22,6.48,7.08,7.26,7.94,7.79,6.77,7.24,8.06,7.29,6.72,7.59,8.04,7.28,6.78,6.72,6.87,6.60,5.83,5.77,6.26,5.61,5.22,5.65,5.76,5.27,4.98,5.53,5.64,5.02,5.02,4.94,4.52,3.91,4.13,3.86,4.09,4.58,4.41,4.27,4.62,5.00,4.74,4.97,5.22,5.65,5.59,5.86,6.33,6.36,6.39,6.81,7.28,7.32,7.49,8.49,8.02,7.50,7.55,7.62,7.18,6.59,6.81,6.30,5.89,5.75,5.66,5.46,5.18,5.11,4.70,4.40,4.42,4.35,3.90,3.68,3.66,3.54,3.12,3.13,3.24,2.94,2.62,2.87,2.89,2.55,2.45,2.81,2.66,2.27,2.19,2.06,1.62,1.72,1.86,1.53,1.37,1.78,1.68,1.24,1.43,1.75,1.65,1.29,1.66,1.96,1.84,1.67,1.97,1.68,1.58,1.18,1.45,1.59,1.33,1.14,1.56,1.70,1.45,1.50,1.94,2.16,1.99,2.27,2.46,2.48,2.47,2.72,2.80,2.83,3.24,3.43,3.99,4.09,4.32,3.83,3.44,3.69,3.69,3.15,3.05,3.32,3.24,2.79,2.78,3.05,2.87,2.48,2.69,3.08,2.68,2.61,2.90,3.38,2.88,2.86,3.29,3.45,3.08,2.94,2.65,2.69,3.08,2.77,2.63,3.15,3.32,2.92,3.06,3.58,3.74,4.06,3.94,4.00,3.65,3.19,3.08,3.30,3.10,2.69,2.78,2.98,2.57,2.57,2.47,2.67,2.76,2.75,2.21,2.43,2.05,2.05,2.41,2.58,2.33,2.81,2.43,2.20,2.08,2.57,2.38,2.80,3.17,2.71,2.34,2.64,2.61,2.12,2.08,1.95,1.76,1.59,1.45,1.26,1.06,1.04,1.00,0.89,0.78,0.76,0.81,0.88,0.96,0.94,1.08,1.19,1.26,1.51,1.65,2.03,1.84,2.41,2.54,2.81,2.23,2.09,2.94,2.79,2.20,2.38,2.94,2.62,2.43,2.95,2.99,2.66,2.63,3.25,3.28,3.00,2.98,3.59,3.97,4.65,4.23,3.61,3.69,4.02,3.36,3.00,3.67,3.78,3.42,2.98,3.31,3.27,2.94,2.78,3.09,3.09,2.65,2.77,3.13,3.23,3.03,4.22],[30.97,30.89,30.88,30.76,30.68,30.52,30.69,30.66,30.47,30.53,30.74,30.72,30.55,30.80,30.80,30.70,30.49,30.70,30.62,30.47,30.43,30.50,30.63,30.72,30.73,30.87,30.65,30.67,30.64,30.58,30.34,30.55,30.66,30.38,30.29,30.50,30.43,30.23,30.28,30.21,30.06,30.06,30.12,30.09,30.01,30.08,30.16,30.02,29.82,30.17,30.16,30.09,30.11,30.27,30.38,30.24,30.52,30.38,30.50,29.94,30.32,30.48,30.20,30.13,30.42,30.39,30.11,30.35,30.53,30.27,30.33,30.46,30.49,30.38,30.45,30.65,30.44,30.54,30.70,30.73,30.64,30.77,30.73,30.85,30.76,30.54,30.82,30.67,30.69,30.29,30.46,30.63,30.42,30.14,30.50,30.69,30.42,30.39,30.67,30.70,30.65,30.82,30.84,30.67,30.85,30.86,30.74,30.54,30.85,30.84,30.50,30.84,30.83,30.58,30.73,30.89,30.92,30.98,30.68,30.77,30.92,30.70,30.47,30.57,30.60,30.40,30.33,30.52,30.46,29.95,30.29,29.86,30.23,30.09,30.36,29.98,30.27,29.78,29.10,29.51,29.16,29.47,28.84,29.41,29.64,28.71,28.93,29.52,29.33,28.86,29.32,29.80,29.80,29.27,29.67,29.60,28.95,29.12,29.73,29.49,28.64,29.54,29.89,29.46,28.87,29.83,29.98,29.60,29.31,29.91,29.69,29.07,29.44,29.87,29.77,28.84,29.57,29.66,29.10,28.61,29.33,29.32,28.64,28.53,29.16,28.73,28.12,28.64,28.73,28.33,28.49,28.75,28.96,28.28,29.08,29.06,28.70,28.60,28.40,28.12,27.93,28.19,27.99,28.02,28.01,28.01,27.92,27.81,28.04,27.91,27.87,28.16,28.48,28.18,28.38,28.75,28.86,28.33,29.18,29.36,28.95,29.29,29.56,29.44,29.27,29.71,29.83,29.67,29.56,30.20,29.90,29.76,29.51,29.60,29.54,29.32,28.84,29.29,29.54,29.24,28.78,29.40,29.18,29.24,28.95,29.37,28.84,29.25,29.40,29.65,29.51,29.98,29.86,29.35,29.72,30.09,29.75,29.53,30.05,30.14,29.72,29.79,30.20,29.96,29.70,30.06,30.09,29.73,29.74,30.19,30.17,30.14,30.02,30.23,30.32,29.96,30.13,30.27,30.13,29.71,30.23,30.29,29.95,29.82,30.28,30.30,29.79,29.80,30.24,30.17,29.77,29.84,29.88,29.61,29.34,29.15,28.86,29.47,29.19,28.70,29.32,29.65,29.59,29.23,29.75,30.02,29.64,29.27,29.63,29.54,29.18,28.99,29.49,29.08,28.47,29.13,28.28,28.30,29.07,28.55,28.77,28.65,28.49,28.73,28.81,28.94,28.36,28.85,29.00,29.23,29.32,29.30,29.41,29.33,29.47,29.83,29.70,29.53,29.72,30.02,29.78,29.76,30.10,30.16,30.08,29.89,29.88,29.76,29.23,29.30,29.42,29.36,29.29,29.23,29.08,29.30,29.32,29.18,29.10,28.79,28.44,28.37,28.21,28.84,28.99,28.79,29.19,29.23,29.08,29.08,29.54,29.14,29.18,29.47,29.73,29.31,29.67,30.15,30.03,29.82,30.20,30.34,29.77,29.96,30.55,30.31,30.51,30.35,30.02,29.82,30.24,29.87,29.84,29.87,30.05,29.90,29.38,30.05,30.18,29.79,29.59,30.15,29.68,29.42,29.77,29.97,29.31,29.46,30.04,29.50,29.44,29.47,29.81,29.39,29.24,29.61,29.56,29.19,29.52,29.75,29.51,29.52,29.22,29.12,29.51,29.29,29.36,29.60,29.50,29.31,29.60,29.85,29.70,29.62,29.96,30.06,29.96,29.79,30.20,30.40,29.84,30.33,30.12,30.11,29.93,29.84,29.73,29.40,29.29,29.49,29.39,28.98,29.22,29.20,28.70,28.87,29.08,28.71,28.03,28.92,29.13,28.69,28.27,28.66,29.09,28.65,28.47,29.01,29.32,28.71,28.34,28.98,29.26,28.67,28.37,28.99,29.06,28.82,28.99,29.21,29.22,29.32,29.57,29.63,29.60,30.00,29.96,29.90,30.14,30.46,30.33,30.49,30.35,30.53,30.26,29.94,30.22,30.29,29.78,29.78,30.18,30.16,29.80,29.42,29.60,29.85,29.42,29.32,29.90,29.89,29.68,29.87,30.23,30.11,30.48,30.46,30.51,30.71,30.77,30.43,30.89,30.75,30.70,30.98,30.83,30.82,30.80,30.83,30.44,30.37,30.75,30.34,30.77,30.69,30.64,30.17,30.28,30.48,30.22,30.05,29.88,29.73,29.98,29.79,29.74,29.73,29.93,29.81,29.79,30.01,30.12,29.84,29.98,30.26,30.29,30.13,30.31,30.48,30.42,30.45,30.58,30.39,30.37,29.96,30.32,30.35,30.01,29.89,30.28,30.11,29.84,30.01,30.39,30.17,29.86,30.39,30.44,30.13,30.38,30.52,30.29,30.35,30.57,30.70,30.73,30.82,30.49,30.85,30.85,30.47,30.53,30.93,30.77,30.61,30.68,30.90,30.62,30.39,30.63,30.83,30.70,30.50,30.85,30.75,30.61,30.53,30.64,24.84,23.79,22.10,20.60,19.81,19.25,18.81,18.21,18.07,17.61,18.09,18.11,17.82,17.55,17.66,17.72,17.64,16.99,16.05,15.46,15.08,14.87,14.21,14.37,12.87,12.07,11.36,10.95,10.70,9.67,9.65,10.50,9.31,9.10,9.41,9.35,8.77,8.53,8.75,9.30,8.40,8.06,8.68,8.62,8.18,8.54,8.78,8.24,7.82,8.19,8.61,7.94,7.16,7.69,8.58,7.10,8.57,8.97,9.11,8.90,9.42,9.51,8.81,9.40,9.80,9.53,9.26,9.97,10.36,9.63,9.78,10.75,10.53,10.22,10.50,11.06,11.09,10.56,10.98,11.69,11.29,11.86,11.54,11.65,11.20,11.54,11.12,10.68,10.04,9.48,9.32,10.62,9.76,9.22,9.29,10.74,9.87,9.38,10.80,10.92,10.45,12.46,11.15,11.54,10.52,10.67,9.92,10.07,9.58,9.62,8.90,9.78,9.82,9.91,10.36,10.62,9.96,10.73,10.52,9.77,9.85,9.88,8.55,8.52,9.70,8.48,7.50,7.82,8.17,6.43,6.85,5.90,6.68,7.24,7.66,7.68,8.02,7.19,7.44,7.50,8.13,7.97,8.01,8.39,8.41,7.80,8.08,8.53,8.06,7.88,8.67,8.98,8.71,8.31,8.49,8.32,7.71,7.92,7.97,8.04,7.69,7.66,8.20,7.30,6.55,7.27,7.32,6.25,5.97,5.97,5.44,6.44,6.41,7.23,7.02,6.13,6.83,7.21,6.50,6.36,7.12,7.06,6.70,6.90,7.17,7.24,7.11,7.11,8.06,7.79,7.74,8.26,9.10,8.65,9.83,8.45,8.03,7.79,7.74,7.95,7.79,7.52,7.16,6.84,6.61,6.54,5.87,5.80,5.59,5.68,5.31,5.37,5.08,4.70,4.82,4.69,4.31,4.51,4.93,4.33,4.38,5.10,5.11,4.44,4.82,5.48,5.39,5.21,4.94,5.78,5.86,5.70,4.66,4.66,5.37,4.83,4.51,4.69,5.04,4.52,4.40,4.82,5.00,4.61,4.93,5.10,5.29,5.87,5.61,6.24,5.75,6.46,6.10,5.28,5.92,6.54,5.64,5.19,6.33,6.23,5.19,5.63,6.47,5.76,5.07,6.18,6.52,5.95,5.39,6.72,6.59,7.28,6.28,7.06,7.28,5.89,6.43,7.05,6.60,5.72,6.31,6.74,5.85,5.74,6.63,6.49,5.61,6.33,6.84,6.51,6.48,6.73,6.52,5.75,5.64,6.38,5.79,5.72,6.63,6.32,5.79,6.22,6.74,6.05,6.65,6.55,6.04,5.80,5.78,5.56,5.10,5.59,5.41,4.94,4.91,5.25,5.51,5.21,5.65,6.02,5.54,6.10,6.79,7.21,6.02,6.39,6.17,5.57,6.09,6.53,6.05,5.76,6.09,6.54,6.59,7.31,7.10,6.18,6.67,7.27,6.57,6.11,6.90,7.34,6.71,6.20,6.42,6.33,5.97,5.47,5.38,5.76,5.14,4.83,5.17,5.26,4.92,4.61,5.12,5.22,4.71,4.78,4.69,4.33,3.65,4.01,3.63,3.88,4.24,4.29,3.94,4.39,4.76,4.47,4.60,4.90,5.18,5.19,5.43,5.76,5.89,6.08,6.33,6.66,6.85,7.04,7.94,7.45,6.84,6.84,7.16,6.82,6.12,6.41,5.90,5.52,5.32,5.39,5.17,4.93,4.77,4.47,4.18,4.15,4.05,3.59,3.51,3.50,3.38,3.01,2.92,3.05,2.83,2.61,2.79,2.76,2.33,2.33,2.80,2.60,2.14,2.09,1.92,1.60,1.65,1.71,1.51,1.24,1.58,1.60,1.16,1.26,1.62,1.46,1.12,1.49,1.78,1.71,1.55,1.78,1.66,1.54,1.20,1.48,1.60,1.25,1.19,1.56,1.68,1.39,1.50,1.82,2.03,1.83,2.13,2.48,2.43,2.40,2.69,2.69,2.65,3.01,3.24,3.76,3.83,4.04,3.56,3.22,3.38,3.45,3.05,2.86,3.14,3.16,2.76,2.69,2.85,2.93,2.48,2.81,2.99,2.78,2.46,2.84,3.31,2.94,2.73,3.26,3.37,3.10,2.83,2.55,2.57,2.94,2.73,2.57,2.98,3.12,2.76,2.90,3.40,3.53,3.84,3.81,3.83,3.47,2.94,2.91,3.18,2.91,2.61,2.71,2.85,2.53,2.51,2.27,2.47,2.73,2.64,2.06,2.24,1.90,2.12,2.46,2.61,2.40,2.82,2.36,2.12,2.19,2.52,2.38,2.93,3.12,2.87,2.33,2.79,2.74,2.16,2.24,2.01,1.82,1.73,1.58,1.33,1.17,1.12,1.01,0.94,0.89,0.79,0.76,0.79,0.90,0.91,0.89,1.01,1.22,1.46,1.49,1.83,1.84,2.29,2.42,2.57,2.15,1.90,2.69,2.58,2.09,2.15,2.76,2.43,2.31,2.72,2.84,2.57,2.66,3.33,3.45,3.18,3.03,3.67,4.07,4.73,4.30,3.52,3.83,3.98,3.45,3.13,3.74,3.75,3.49,3.03,3.54,3.38,2.85,2.85,3.30,3.02,2.54,2.86,3.10,3.12,3.01,4.36],[30.96,30.88,30.82,30.73,30.64,30.45,30.63,30.60,30.43,30.40,30.63,30.66,30.43,30.66,30.63,30.59,30.44,30.60,30.57,30.41,30.39,30.40,30.59,30.66,30.66,30.83,30.60,30.62,30.63,30.56,30.34,30.54,30.60,30.36,30.28,30.46,30.38,30.21,30.32,30.23,30.10,30.13,30.10,30.06,30.09,30.10,30.17,29.98,29.87,30.13,30.14,30.08,30.07,30.22,30.32,30.21,30.45,30.35,30.47,29.91,30.33,30.48,30.15,30.13,30.41,30.38,30.11,30.35,30.52,30.30,30.35,30.46,30.44,30.38,30.44,30.64,30.42,30.54,30.70,30.69,30.58,30.73,30.69,30.84,30.73,30.57,30.76,30.66,30.68,30.32,30.45,30.62,30.42,30.19,30.45,30.68,30.41,30.38,30.66,30.67,30.66,30.82,30.87,30.75,30.82,30.90,30.73,30.52,30.84,30.82,30.47,30.80,30.77,30.62,30.68,30.81,30.87,30.88,30.68,30.69,30.90,30.70,30.42,30.48,30.64,30.33,30.30,30.43,30.41,30.02,30.27,29.97,30.25,30.06,30.37,30.02,30.25,29.80,29.18,29.67,29.17,29.63,28.99,29.51,29.82,28.93,28.98,29.62,29.57,28.96,29.37,29.96,29.85,29.31,29.80,29.71,29.04,29.19,29.81,29.58,28.72,29.59,29.71,29.51,29.03,29.85,29.97,29.71,29.33,29.86,29.67,29.19,29.48,29.97,29.84,28.98,29.68,29.73,29.14,28.69,29.40,29.42,28.72,28.48,29.28,28.79,28.25,28.77,28.66,28.32,28.59,28.82,28.92,28.39,29.01,29.02,28.76,28.71,28.48,28.10,27.96,28.31,28.12,28.01,28.13,28.14,28.00,27.95,28.30,28.03,28.03,28.40,28.72,28.23,28.53,28.80,28.94,28.57,29.30,29.43,29.05,29.32,29.57,29.44,29.23,29.70,29.83,29.67,29.56,30.08,29.90,29.78,29.50,29.61,29.51,29.23,28.89,29.34,29.33,29.26,28.79,29.34,29.35,29.22,28.93,29.37,28.90,29.23,29.45,29.64,29.51,29.97,29.89,29.41,29.66,30.07,29.78,29.54,30.00,30.15,29.74,29.76,30.15,30.04,29.76,30.03,30.06,29.66,29.71,30.15,30.08,30.10,30.12,30.24,30.27,29.92,30.13,30.28,30.16,29.78,30.28,30.30,30.01,29.88,30.25,30.31,29.79,29.82,30.25,30.16,29.82,29.85,29.91,29.67,29.35,29.09,28.72,29.49,29.18,28.62,29.32,29.64,29.56,29.28,29.83,30.08,29.73,29.30,29.66,29.65,29.21,29.07,29.48,29.16,28.51,29.09,28.23,28.30,29.01,28.48,28.73,28.63,28.47,28.66,28.60,28.88,28.31,28.71,29.02,29.19,29.30,29.27,29.39,29.32,29.37,29.75,29.62,29.55,29.59,29.90,29.74,29.78,29.99,30.00,29.91,29.85,29.82,29.67,29.21,29.35,29.35,29.34,29.25,29.22,29.05,29.22,29.11,29.16,29.14,28.75,28.40,28.42,28.23,28.80,28.84,28.79,29.09,29.19,29.08,29.02,29.59,29.05,29.17,29.49,29.76,29.32,29.71,30.14,30.04,29.83,30.22,30.35,29.70,29.86,30.51,30.25,30.47,30.26,30.01,29.74,30.17,29.77,29.81,29.84,30.02,29.90,29.36,30.02,30.22,29.78,29.64,30.19,29.70,29.46,29.84,30.06,29.35,29.54,30.10,29.53,29.45,29.52,29.81,29.39,29.18,29.57,29.60,29.23,29.41,29.76,29.44,29.49,29.25,29.15,29.43,29.23,29.24,29.49,29.46,29.32,29.65,29.73,29.63,29.54,29.88,30.05,29.97,29.81,30.20,30.35,29.84,30.12,30.04,30.01,29.78,29.87,29.70,29.27,29.22,29.29,29.29,28.74,29.02,29.02,28.84,28.88,28.89,28.66,28.05,28.85,29.00,28.54,28.24,28.44,29.11,28.65,28.39,29.08,29.29,28.69,28.16,28.88,29.21,28.65,28.42,29.08,28.95,28.86,28.93,29.29,29.27,29.32,29.56,29.61,29.62,29.96,29.93,29.84,30.05,30.38,30.28,30.45,30.23,30.51,30.22,29.89,30.19,30.25,29.79,29.76,30.10,30.11,29.68,29.38,29.55,29.78,29.45,29.33,29.86,29.90,29.67,29.88,30.20,30.16,30.44,30.42,30.43,30.68,30.78,30.39,30.83,30.71,30.69,30.94,30.84,30.79,30.80,30.77,30.52,30.42,30.76,30.34,30.69,30.55,30.60,30.16,30.28,30.42,30.18,30.02,29.83,29.66,29.95,29.84,29.70,29.73,29.92,29.75,29.84,30.10,30.06,29.88,29.93,30.32,30.16,30.10,30.36,30.50,30.41,30.48,30.53,30.39,30.40,30.05,30.37,30.39,30.01,29.99,30.37,30.23,29.80,30.14,30.47,30.16,29.97,30.44,30.47,30.25,30.39,30.46,30.20,30.34,30.56,30.69,30.75,30.77,30.41,30.79,30.77,30.49,30.50,30.89,30.76,30.55,30.70,30.94,30.60,30.42,30.64,30.89,30.72,30.50,30.87,30.81,30.67,30.57,30.66,25.37,24.05,22.37,20.95,20.36,19.71,19.25,18.80,18.62,17.85,18.34,18.45,17.92,17.84,18.07,18.00,17.74,17.07,16.27,15.45,14.99,14.67,13.85,14.13,12.68,11.73,11.02,10.35,10.23,9.39,9.25,10.02,9.06,9.02,9.16,8.99,8.63,8.39,8.50,8.91,8.08,7.93,8.54,8.41,7.91,8.49,8.70,8.17,7.62,7.96,8.35,7.79,6.90,7.86,8.59,7.53,8.52,8.91,8.96,8.95,9.19,9.45,8.81,9.37,9.63,9.35,9.14,9.66,10.07,9.32,9.43,10.31,10.15,9.61,10.01,10.54,10.34,10.21,10.37,10.93,10.71,11.02,10.99,11.17,10.55,10.85,10.54,10.30,9.55,9.21,9.03,10.11,9.52,8.96,8.90,10.34,9.66,9.12,10.29,10.62,10.14,12.23,10.64,11.23,10.25,10.41,9.86,9.62,9.34,9.48,8.82,9.70,9.76,9.81,9.96,10.55,9.92,10.49,10.00,9.43,9.75,9.60,8.41,8.59,9.20,8.63,7.66,8.19,8.27,6.59,7.30,6.13,5.79,7.58,6.84,8.04,7.84,6.95,7.28,7.25,8.12,7.73,7.70,8.01,8.11,7.76,7.96,8.19,8.00,7.76,8.37,8.78,8.50,8.08,8.17,8.25,7.68,7.98,7.99,7.94,7.47,7.90,7.97,7.27,6.67,7.04,7.28,6.38,6.04,5.98,5.52,6.37,6.51,7.17,7.11,6.23,6.91,7.29,6.58,6.50,7.08,7.08,6.63,6.76,7.05,7.06,6.89,6.96,7.80,7.50,7.37,8.02,8.76,8.34,9.51,8.16,7.83,7.40,7.30,7.54,7.52,7.11,6.67,6.57,6.31,6.43,5.69,5.68,5.57,5.71,5.29,5.16,5.17,4.64,4.68,4.41,4.44,4.43,4.59,4.35,4.42,4.84,4.94,4.33,4.74,5.28,5.10,5.07,4.96,5.55,5.84,5.61,4.64,4.67,5.32,4.77,4.41,4.72,4.92,4.54,4.33,4.76,4.89,4.37,4.73,4.92,5.04,5.62,5.47,6.02,5.62,6.30,5.96,5.18,5.87,6.43,5.45,5.20,6.26,6.06,5.16,5.61,6.43,5.65,5.09,6.22,6.35,6.00,5.38,6.42,6.49,6.99,6.03,6.86,7.16,6.07,6.31,6.94,6.42,5.68,6.21,6.60,5.78,5.60,6.54,6.35,5.52,6.16,6.60,6.31,6.27,6.50,6.31,5.53,5.43,6.07,5.55,5.48,6.35,6.06,5.58,6.10,6.42,5.86,6.44,6.41,5.92,5.64,5.65,5.45,4.99,5.46,5.27,4.77,4.79,5.04,5.29,5.02,5.40,5.75,5.27,5.80,6.46,6.71,5.75,6.11,5.84,5.33,5.79,6.22,5.79,5.50,5.80,6.19,6.33,6.93,6.77,5.98,6.53,7.00,6.37,6.00,6.82,7.02,6.62,6.09,6.22,6.18,5.87,5.36,5.28,5.65,5.05,4.69,5.07,5.08,4.71,4.50,4.94,4.99,4.47,4.58,4.45,4.10,3.55,3.88,3.52,3.71,4.15,4.17,3.85,4.27,4.65,4.35,4.52,4.78,5.11,5.05,5.22,5.60,5.73,5.84,6.07,6.44,6.58,6.73,7.42,7.06,6.58,6.61,6.81,6.59,5.87,6.12,5.66,5.20,5.04,5.14,4.83,4.57,4.56,4.18,3.87,3.89,3.91,3.42,3.24,3.25,3.13,2.82,2.72,2.85,2.59,2.27,2.51,2.57,2.13,2.08,2.52,2.38,1.91,1.93,1.78,1.62,1.62,1.64,1.43,1.28,1.51,1.44,1.10,1.26,1.51,1.33,1.02,1.41,1.56,1.51,1.36,1.59,1.44,1.38,1.07,1.35,1.43,1.13,1.08,1.48,1.50,1.30,1.49,1.77,1.78,1.77,1.99,2.24,2.25,2.24,2.48,2.53,2.46,2.81,3.00,3.55,3.60,3.86,3.38,2.99,3.10,3.30,2.81,2.70,2.92,3.05,2.69,2.64,2.78,2.76,2.31,2.69,2.80,2.54,2.31,2.81,2.94,2.36,2.38,2.89,3.18,2.81,2.67,2.34,2.29,2.79,2.42,2.22,2.81,2.96,2.76,2.82,3.16,3.43,3.61,3.52,3.75,3.32,2.76,2.84,3.01,2.79,2.43,2.50,2.69,2.18,2.29,2.07,2.29,2.53,2.47,1.84,2.08,1.80,1.97,2.39,2.53,2.35,2.63,2.34,2.10,2.07,2.50,2.41,2.87,3.15,2.77,2.28,2.73,2.67,2.21,2.17,1.96,1.77,1.70,1.57,1.37,1.21,1.22,1.10,0.91,0.95,0.91,0.79,0.76,0.80,0.91,0.91,0.88,1.09,1.41,1.46,1.84,1.76,2.24,2.29,2.51,2.03,1.88,2.61,2.43,1.95,2.20,2.58,2.35,2.25,2.79,2.85,2.45,2.58,3.14,3.25,3.05,2.95,3.47,3.85,4.41,4.13,3.48,3.65,3.93,3.38,3.05,3.55,3.77,3.37,3.12,3.38,3.22,2.76,2.81,3.27,3.00,2.43,2.72,3.21,3.03,2.87,4.51],[31.07,31.04,30.95,30.90,30.79,30.61,30.77,30.74,30.57,30.59,30.79,30.79,30.62,30.81,30.78,30.72,30.62,30.72,30.71,30.55,30.54,30.53,30.70,30.76,30.75,30.88,30.66,30.67,30.64,30.61,30.32,30.50,30.58,30.38,30.26,30.43,30.39,30.24,30.32,30.20,30.13,30.17,30.10,30.03,30.05,30.16,30.16,29.98,29.91,30.19,30.25,30.10,30.07,30.36,30.41,30.29,30.53,30.43,30.46,30.00,30.30,30.53,30.20,30.12,30.38,30.43,30.11,30.28,30.49,30.33,30.29,30.37,30.48,30.33,30.39,30.59,30.44,30.53,30.65,30.67,30.59,30.76,30.69,30.87,30.77,30.55,30.82,30.70,30.72,30.34,30.57,30.75,30.43,30.26,30.58,30.76,30.46,30.45,30.76,30.65,30.65,30.87,30.94,30.74,30.90,30.91,30.80,30.62,30.90,30.94,30.57,30.87,30.88,30.64,30.77,30.88,30.94,30.94,30.78,30.83,30.97,30.82,30.56,30.63,30.75,30.49,30.41,30.60,30.54,30.13,30.42,29.99,30.35,30.18,30.47,30.09,30.26,29.74,29.23,29.61,29.24,29.60,28.97,29.53,29.78,28.94,29.02,29.57,29.50,28.97,29.35,29.90,29.81,29.34,29.73,29.62,29.12,29.40,29.82,29.57,28.88,29.65,29.83,29.53,29.07,29.85,30.07,29.75,29.37,29.95,29.62,29.29,29.57,29.94,29.91,29.15,29.61,29.78,29.29,29.01,29.51,29.48,28.84,28.66,29.29,28.92,28.42,28.77,28.78,28.36,28.75,28.87,28.94,28.38,29.04,29.08,28.67,28.73,28.43,28.22,28.04,28.30,28.10,28.10,28.09,28.31,28.10,28.15,28.40,28.21,28.16,28.50,28.63,28.54,28.89,28.95,28.98,28.72,29.37,29.51,29.06,29.43,29.63,29.56,29.29,29.75,30.00,29.78,29.68,30.14,29.97,29.78,29.57,29.65,29.59,29.30,28.90,29.54,29.48,29.30,29.03,29.62,29.57,29.52,29.16,29.84,29.30,29.50,29.74,29.78,29.63,30.01,30.01,29.66,29.77,30.12,29.89,29.69,30.04,30.22,29.86,29.82,30.18,30.15,29.82,30.09,30.16,29.80,29.78,30.29,30.15,30.16,30.10,30.25,30.35,30.02,30.21,30.32,30.23,29.94,30.33,30.34,30.11,30.07,30.32,30.40,29.99,29.92,30.36,30.32,29.99,30.01,30.06,29.91,29.66,29.29,28.94,29.76,29.37,28.82,29.57,29.84,29.70,29.49,29.91,30.11,29.81,29.47,29.85,29.83,29.47,29.31,29.67,29.35,28.87,29.37,28.49,28.58,29.27,28.78,29.04,28.90,28.75,28.83,28.84,28.86,28.46,28.75,28.94,29.14,29.39,29.34,29.40,29.35,29.52,29.84,29.79,29.63,29.61,30.10,29.88,29.89,30.16,30.20,30.13,29.93,29.89,29.79,29.53,29.43,29.42,29.52,29.31,29.23,29.31,29.39,29.13,29.31,29.46,28.94,28.60,28.75,28.56,28.94,29.00,28.95,29.18,29.24,29.02,29.08,29.62,29.08,29.27,29.57,29.85,29.41,29.86,30.22,30.09,29.82,30.31,30.43,29.71,29.91,30.64,30.38,30.62,30.36,30.02,29.78,30.25,29.85,29.78,29.91,30.03,29.92,29.40,30.07,30.23,29.82,29.59,30.17,29.74,29.55,29.85,30.05,29.47,29.65,30.15,29.63,29.58,29.56,29.91,29.44,29.38,29.70,29.70,29.33,29.67,29.84,29.62,29.61,29.32,29.39,29.66,29.31,29.38,29.72,29.70,29.53,29.82,29.96,29.86,29.77,30.05,30.21,30.17,30.03,30.33,30.51,30.06,30.41,30.24,30.27,30.04,29.97,29.92,29.59,29.53,29.66,29.54,29.12,29.33,29.34,28.91,29.05,29.20,28.94,28.47,29.04,29.18,28.79,28.60,28.66,29.34,28.91,28.67,29.30,29.49,29.00,28.59,29.05,29.28,28.89,28.69,29.11,29.16,29.03,29.12,29.38,29.38,29.39,29.77,29.76,29.78,30.10,30.13,30.06,30.22,30.50,30.49,30.62,30.36,30.62,30.34,30.09,30.35,30.36,29.99,29.90,30.29,30.25,29.87,29.50,29.64,29.92,29.57,29.43,29.98,30.07,29.82,29.96,30.31,30.24,30.51,30.49,30.53,30.78,30.86,30.46,30.98,30.78,30.68,31.06,30.85,30.87,30.89,30.90,30.61,30.51,30.80,30.45,30.78,30.60,30.68,30.25,30.33,30.54,30.28,30.09,29.95,29.76,30.08,29.92,29.78,29.78,30.15,29.96,29.96,30.20,30.31,30.09,30.26,30.46,30.33,30.25,30.52,30.63,30.48,30.54,30.64,30.50,30.51,30.18,30.45,30.48,30.05,30.12,30.42,30.25,29.99,30.22,30.51,30.33,30.02,30.46,30.53,30.28,30.46,30.54,30.42,30.44,30.65,30.73,30.75,30.83,30.50,30.88,30.85,30.55,30.55,30.96,30.78,30.69,30.71,30.96,30.69,30.43,30.65,30.88,30.76,30.55,30.88,30.85,30.71,30.62,30.79,25.25,24.08,22.04,20.72,20.24,19.19,18.90,18.51,18.26,17.79,18.05,18.44,17.84,17.81,17.93,18.12,17.80,17.22,16.30,15.86,15.55,15.11,14.24,14.61,13.33,12.43,11.64,11.15,10.74,10.02,9.83,10.73,9.66,9.42,9.87,9.68,9.08,8.78,8.95,9.75,8.69,8.39,9.09,9.00,8.39,8.72,9.03,8.45,8.00,8.08,8.71,8.31,7.20,8.14,9.05,7.82,9.16,9.48,9.68,9.29,10.12,10.28,9.08,9.87,10.53,9.96,9.54,10.49,10.95,9.92,10.09,11.26,10.94,10.36,10.89,11.46,11.23,10.91,11.39,11.97,11.44,12.15,11.90,12.20,11.29,11.56,11.37,11.00,10.23,9.53,9.62,10.84,10.05,9.42,9.67,11.10,10.37,9.72,11.32,11.55,11.10,13.34,11.80,11.95,11.19,11.10,10.47,10.24,10.01,10.13,9.48,10.64,10.56,10.39,11.01,11.51,10.73,11.42,10.78,10.10,10.51,10.11,8.97,9.03,10.04,9.06,7.84,8.32,8.80,6.95,7.49,6.45,6.18,7.48,7.11,8.06,8.14,7.35,7.72,7.92,8.62,8.29,8.13,8.71,8.86,8.01,8.52,8.94,8.57,8.15,8.99,9.45,9.31,8.64,8.85,8.99,8.03,8.34,8.31,8.46,7.86,8.10,8.65,7.51,6.91,7.30,7.69,6.50,6.16,6.43,5.83,6.61,6.65,7.36,7.30,6.44,7.08,7.61,6.73,6.63,7.37,7.34,6.88,7.13,7.42,7.44,7.30,7.25,8.36,7.91,8.10,8.60,9.37,8.91,10.30,8.82,8.27,7.92,7.83,8.26,8.09,7.52,7.11,6.97,6.81,6.67,6.06,6.10,6.04,5.81,5.74,5.60,5.19,4.96,4.95,4.83,4.52,4.80,5.01,4.50,4.60,4.99,5.39,4.55,5.00,5.66,5.62,5.27,5.09,6.00,6.07,5.97,4.84,4.82,5.60,5.07,4.57,4.87,5.12,4.71,4.61,4.97,5.18,4.65,5.02,5.26,5.47,6.08,5.83,6.43,6.02,6.77,6.37,5.53,6.23,6.78,5.84,5.45,6.51,6.38,5.44,5.82,6.78,5.97,5.27,6.44,6.73,6.06,5.70,6.70,6.71,7.36,6.35,7.27,7.52,6.22,6.61,7.33,6.78,6.06,6.55,7.02,6.10,6.03,6.92,6.81,5.95,6.50,7.06,6.83,6.70,6.96,6.72,5.98,5.78,6.44,5.90,5.91,6.65,6.35,6.02,6.44,6.86,6.26,6.78,6.73,6.31,5.98,6.02,5.80,5.37,5.83,5.59,5.16,5.18,5.36,5.65,5.35,5.75,6.14,5.69,6.25,6.92,7.31,6.13,6.66,6.24,5.73,6.27,6.82,6.34,5.93,6.33,6.85,7.00,7.66,7.50,6.46,6.99,7.63,6.98,6.39,7.19,7.61,6.96,6.55,6.60,6.60,6.26,5.70,5.56,6.03,5.42,4.97,5.35,5.52,5.03,4.84,5.27,5.42,4.89,5.00,4.89,4.49,3.93,4.06,3.75,4.07,4.47,4.29,4.04,4.54,4.88,4.61,4.81,5.13,5.47,5.37,5.60,5.97,6.16,6.23,6.55,6.96,7.05,7.15,8.17,7.62,7.12,7.29,7.34,6.98,6.40,6.68,6.17,5.70,5.60,5.65,5.32,5.09,5.10,4.69,4.29,4.47,4.46,3.86,3.63,3.81,3.71,3.10,3.16,3.40,3.10,2.60,2.89,3.03,2.57,2.46,2.93,2.82,2.32,2.26,2.11,1.82,1.85,1.99,1.64,1.57,1.80,1.66,1.24,1.48,1.72,1.56,1.17,1.58,1.77,1.68,1.43,1.72,1.52,1.51,1.13,1.50,1.61,1.21,1.25,1.69,1.72,1.48,1.66,2.07,2.11,2.03,2.24,2.46,2.46,2.50,2.74,2.81,2.82,3.32,3.52,4.19,4.22,4.45,3.91,3.48,3.74,3.70,3.14,3.03,3.34,3.33,2.81,2.78,3.10,2.97,2.60,2.72,2.96,2.75,2.43,2.84,3.22,2.73,2.60,3.17,3.41,2.96,2.88,2.44,2.32,3.01,2.62,2.43,2.96,3.09,2.77,2.94,3.41,3.61,3.92,3.84,4.00,3.55,2.95,3.06,3.27,2.98,2.66,2.76,2.93,2.46,2.58,2.34,2.44,2.70,2.53,1.91,2.18,1.72,2.00,2.19,2.24,2.30,2.54,2.35,2.03,2.09,2.53,2.54,3.03,3.33,3.04,2.57,2.93,2.93,2.46,2.37,2.21,2.00,1.91,1.80,1.56,1.41,1.42,1.34,1.08,1.04,0.99,0.95,0.79,0.77,0.84,0.95,0.96,1.00,1.33,1.48,1.92,1.79,2.40,2.49,2.88,2.27,2.11,2.85,2.80,2.17,2.50,2.94,2.66,2.46,3.15,3.25,2.79,2.81,3.42,3.60,3.35,3.23,3.91,4.18,4.84,4.55,3.71,3.84,4.19,3.64,3.26,3.77,4.04,3.59,3.11,3.49,3.55,3.01,2.79,3.28,3.07,2.55,2.80,3.23,3.15,2.79,4.38],[31.09,31.00,30.96,30.88,30.74,30.66,30.85,30.79,30.73,30.71,30.92,30.94,30.77,30.88,30.85,30.80,30.69,30.82,30.70,30.59,30.54,30.56,30.69,30.80,30.80,30.93,30.67,30.69,30.67,30.59,30.33,30.52,30.61,30.37,30.24,30.47,30.38,30.19,30.35,30.19,30.08,30.05,30.00,29.94,29.99,30.06,30.13,29.86,29.77,30.15,30.19,30.04,30.00,30.29,30.43,30.25,30.59,30.45,30.53,29.79,30.30,30.51,30.21,30.05,30.39,30.38,30.05,30.28,30.48,30.27,30.25,30.37,30.42,30.35,30.40,30.60,30.45,30.50,30.67,30.71,30.62,30.80,30.71,30.89,30.78,30.55,30.86,30.72,30.76,30.33,30.50,30.70,30.41,30.15,30.57,30.73,30.41,30.41,30.70,30.72,30.67,30.89,30.94,30.75,30.91,30.90,30.83,30.64,30.99,30.93,30.57,30.91,30.91,30.58,30.75,30.95,30.92,31.06,30.76,30.84,30.94,30.81,30.50,30.59,30.63,30.43,30.37,30.61,30.53,30.01,30.41,29.89,30.26,30.20,30.52,30.02,30.30,29.74,29.16,29.72,29.31,29.65,28.94,29.55,29.79,28.70,28.90,29.60,29.42,28.78,29.39,29.87,29.84,29.33,29.74,29.60,28.86,29.09,29.82,29.46,28.69,29.48,29.77,29.37,28.93,29.81,29.93,29.40,29.20,29.90,29.55,29.05,29.48,29.86,29.77,28.83,29.41,29.61,28.99,28.58,29.28,29.32,28.61,28.40,29.07,28.78,28.26,28.66,28.74,28.40,28.53,28.72,29.03,28.48,29.17,29.18,28.79,28.79,28.45,28.08,27.94,28.36,28.16,28.05,28.05,28.21,28.02,27.89,27.91,28.05,27.85,28.20,28.39,28.39,28.62,28.64,28.80,28.60,29.22,29.21,29.03,29.45,29.60,29.54,29.33,29.81,29.93,29.78,29.71,30.22,29.98,29.82,29.66,29.73,29.65,29.42,28.99,29.53,29.59,29.45,29.09,29.65,29.61,29.56,29.11,29.70,29.22,29.46,29.68,29.84,29.65,30.15,30.03,29.60,29.83,30.24,29.87,29.70,30.12,30.23,29.83,29.87,30.28,30.09,29.80,30.13,30.19,29.79,29.78,30.28,30.23,30.23,30.12,30.30,30.38,29.98,30.16,30.29,30.22,29.81,30.26,30.32,30.04,29.89,30.21,30.34,29.81,29.81,30.27,30.24,29.91,29.94,30.04,29.79,29.54,29.25,28.89,29.57,29.27,28.75,29.36,29.68,29.59,29.26,29.84,30.07,29.74,29.27,29.61,29.65,29.19,29.13,29.50,29.25,28.80,29.25,28.36,28.54,29.24,28.79,28.97,28.86,28.73,28.98,28.88,28.91,28.61,28.85,29.05,29.27,29.40,29.27,29.46,29.33,29.49,29.95,29.84,29.58,29.66,30.13,29.95,29.77,30.25,30.25,30.15,30.01,29.96,29.86,29.49,29.47,29.52,29.59,29.38,29.37,29.42,29.35,29.26,29.42,29.47,28.93,28.69,28.78,28.56,29.02,29.12,29.09,29.29,29.31,29.21,29.23,29.63,29.27,29.37,29.62,29.89,29.38,29.85,30.25,30.10,29.83,30.26,30.39,29.69,29.97,30.62,30.35,30.59,30.35,30.05,29.84,30.26,29.88,29.78,29.96,30.11,29.93,29.33,30.09,30.26,29.86,29.68,30.18,29.82,29.61,29.88,30.06,29.54,29.64,30.13,29.62,29.58,29.54,29.87,29.47,29.40,29.69,29.65,29.21,29.65,29.80,29.63,29.73,29.28,29.39,29.72,29.31,29.38,29.73,29.75,29.53,29.89,30.03,29.93,29.76,30.17,30.29,30.17,30.01,30.38,30.55,30.04,30.52,30.34,30.36,30.13,30.02,29.92,29.66,29.53,29.76,29.48,29.12,29.35,29.46,28.91,29.03,29.25,28.93,28.31,29.07,29.19,28.90,28.64,28.72,29.36,29.01,28.67,29.27,29.48,29.05,28.50,29.03,29.38,28.96,28.62,29.12,29.25,28.95,29.03,29.38,29.38,29.38,29.74,29.83,29.78,30.13,30.14,30.10,30.32,30.60,30.56,30.66,30.50,30.71,30.44,30.11,30.44,30.46,30.00,29.96,30.36,30.29,29.93,29.52,29.75,29.99,29.61,29.44,30.05,30.13,29.79,30.01,30.34,30.24,30.52,30.56,30.58,30.77,30.86,30.55,30.97,30.83,30.77,31.08,30.91,30.87,30.85,30.91,30.61,30.52,30.85,30.42,30.85,30.76,30.71,30.28,30.39,30.57,30.36,30.15,29.97,29.83,30.13,30.01,29.78,29.83,30.20,30.02,29.86,30.23,30.40,30.16,30.20,30.49,30.38,30.29,30.48,30.70,30.60,30.59,30.65,30.54,30.57,30.20,30.47,30.48,30.12,30.02,30.44,30.32,30.01,30.19,30.54,30.19,30.02,30.50,30.45,30.26,30.47,30.48,30.38,30.31,30.68,30.79,30.80,30.90,30.59,30.91,30.89,30.52,30.57,30.98,30.83,30.69,30.77,31.01,30.68,30.40,30.72,30.93,30.81,30.62,30.87,30.89,30.78,30.65,30.79,25.47,24.24,22.29,21.26,20.60,19.68,19.19,19.04,18.86,18.35,18.57,18.93,18.72,18.59,18.39,18.46,18.33,17.49,16.83,15.88,15.85,15.40,14.69,14.67,13.51,12.75,12.33,12.29,12.05,10.93,10.89,11.98,10.64,10.28,10.87,10.78,9.92,9.58,9.65,10.63,9.48,9.06,10.07,9.91,9.00,9.62,9.92,9.58,9.13,9.19,9.70,9.03,8.02,8.73,9.53,8.07,9.22,9.72,9.97,9.86,10.32,10.51,9.94,10.51,10.76,10.81,10.44,11.28,11.62,10.91,11.12,12.06,11.95,11.70,12.01,12.58,12.64,12.13,12.65,13.27,12.65,13.42,13.02,13.04,12.44,12.94,12.49,12.00,11.17,10.50,10.40,11.86,11.23,10.33,10.46,11.91,11.13,10.53,11.91,11.91,11.25,13.10,11.83,12.15,11.30,11.36,10.57,10.62,10.16,10.39,9.76,10.65,10.82,10.88,11.39,11.53,10.96,11.73,11.64,10.60,10.73,11.29,9.69,9.43,10.77,9.78,8.47,8.61,8.99,7.32,7.36,6.32,6.75,7.60,7.75,8.21,8.36,7.42,7.97,7.97,8.77,8.70,8.74,9.16,9.22,8.69,9.20,9.38,9.03,8.87,9.61,9.84,9.80,9.33,9.40,9.42,8.83,9.01,8.87,9.07,8.62,8.85,9.28,8.42,7.81,8.14,8.32,7.25,6.67,6.55,6.32,7.54,7.39,8.15,7.87,6.99,7.87,8.30,7.46,7.47,8.06,8.03,7.59,7.85,8.12,8.00,8.02,8.12,9.04,8.65,8.91,9.32,9.98,9.56,10.97,9.49,8.94,8.44,8.52,8.93,8.69,8.12,7.78,7.57,7.19,7.02,6.54,6.57,6.37,6.13,6.11,6.08,5.54,5.31,5.57,5.16,4.78,5.30,5.68,5.06,5.20,5.76,5.67,4.92,5.56,6.31,5.94,5.75,5.56,6.38,6.79,6.41,5.42,5.56,6.27,5.60,5.16,5.63,5.93,5.49,5.31,5.82,6.08,5.49,5.81,6.19,6.43,7.09,6.85,7.49,6.99,7.80,7.42,6.43,7.05,7.72,6.85,6.26,7.28,7.37,6.23,6.56,7.58,6.85,6.01,7.22,7.70,6.93,6.38,7.55,7.34,8.00,7.39,8.22,8.44,7.06,7.48,8.25,7.80,6.91,7.49,7.96,7.07,6.99,7.88,7.74,6.80,7.48,8.22,7.89,7.67,7.95,7.76,6.94,6.79,7.51,6.89,6.87,7.78,7.25,6.97,7.38,7.87,7.17,7.49,7.47,7.04,6.84,6.98,6.54,6.13,6.72,6.41,5.80,5.70,6.19,6.42,6.10,6.78,7.12,6.65,7.26,7.83,8.26,7.14,7.59,7.11,6.59,7.12,7.79,7.28,6.85,7.18,7.77,7.93,8.60,8.40,7.43,7.82,8.64,7.90,7.25,8.00,8.54,7.82,7.30,7.30,7.43,7.06,6.44,6.39,6.88,6.17,5.83,6.27,6.43,5.93,5.63,6.25,6.38,5.72,5.70,5.55,5.15,4.40,4.72,4.30,4.65,5.20,4.95,4.78,5.22,5.62,5.32,5.46,5.85,6.11,6.04,6.38,6.82,6.76,6.86,7.35,7.83,7.76,7.94,8.93,8.56,8.01,8.20,8.11,7.66,7.23,7.44,6.78,6.54,6.41,6.26,5.91,5.85,5.68,5.08,4.84,4.94,4.76,4.16,4.06,4.14,3.85,3.47,3.65,3.64,3.27,3.02,3.38,3.24,2.86,2.93,3.25,3.08,2.63,2.69,2.50,2.14,2.07,2.31,1.91,1.65,2.02,1.93,1.50,1.50,1.91,1.85,1.34,1.61,2.02,1.94,1.62,2.02,1.88,1.83,1.36,1.77,1.97,1.51,1.51,1.95,2.04,1.74,1.93,2.44,2.52,2.40,2.61,2.83,2.93,2.95,3.25,3.40,3.37,3.76,4.06,4.66,4.58,4.95,4.45,3.93,4.16,4.27,3.74,3.50,3.85,3.80,3.29,3.10,3.52,3.44,2.93,3.17,3.51,3.06,2.96,3.22,3.66,3.16,3.01,3.60,3.69,3.27,3.26,2.83,2.77,3.31,3.03,2.94,3.40,3.59,3.13,3.40,3.93,4.03,4.44,4.40,4.48,4.05,3.53,3.42,3.70,3.41,2.98,3.04,3.22,2.79,2.76,2.44,2.64,2.82,2.73,2.02,2.36,1.79,1.96,2.37,2.53,2.42,2.91,2.56,2.19,2.21,2.81,2.78,3.21,3.45,3.17,2.78,3.12,3.16,2.70,2.63,2.51,2.31,2.19,2.05,1.79,1.62,1.58,1.49,1.29,1.16,1.03,1.04,0.97,0.80,0.76,0.84,0.97,1.05,1.23,1.39,1.83,1.78,2.35,2.49,2.69,2.30,2.13,2.98,2.88,2.18,2.49,2.98,2.94,2.61,3.11,3.32,2.99,3.15,3.62,3.75,3.42,3.39,4.09,4.44,4.96,4.64,3.96,4.06,4.38,3.80,3.49,4.09,4.21,3.85,3.36,3.72,3.60,3.24,3.01,3.47,3.34,2.53,2.83,3.31,3.15,2.83,3.81],[30.99,30.97,30.92,30.85,30.75,30.62,30.76,30.71,30.57,30.61,30.80,30.81,30.65,30.80,30.78,30.76,30.62,30.77,30.69,30.59,30.53,30.54,30.69,30.81,30.79,30.92,30.69,30.68,30.65,30.60,30.35,30.54,30.63,30.41,30.29,30.47,30.37,30.21,30.32,30.21,30.04,30.08,30.13,30.07,30.06,30.10,30.23,30.01,29.87,30.23,30.19,30.16,30.14,30.24,30.36,30.22,30.47,30.38,30.48,29.94,30.34,30.48,30.25,30.16,30.40,30.38,30.18,30.36,30.48,30.30,30.36,30.42,30.42,30.40,30.41,30.61,30.43,30.52,30.67,30.69,30.64,30.78,30.68,30.85,30.78,30.54,30.82,30.68,30.75,30.40,30.50,30.62,30.43,30.26,30.53,30.69,30.44,30.40,30.62,30.66,30.64,30.86,30.89,30.69,30.78,30.84,30.74,30.55,30.88,30.81,30.49,30.82,30.75,30.53,30.63,30.80,30.83,30.93,30.71,30.84,30.89,30.64,30.46,30.55,30.52,30.34,30.38,30.50,30.41,29.98,30.27,29.85,30.23,30.08,30.40,29.99,30.27,29.75,29.20,29.68,29.23,29.58,28.86,29.41,29.78,28.77,28.85,29.56,29.44,28.87,29.34,29.83,29.81,29.31,29.75,29.62,28.94,29.18,29.85,29.56,28.81,29.53,29.83,29.46,29.02,29.95,29.96,29.50,29.24,29.91,29.71,29.18,29.51,29.93,29.79,29.00,29.53,29.69,29.08,28.81,29.42,29.34,28.70,28.53,29.19,28.74,28.37,28.67,28.71,28.37,28.60,28.72,28.95,28.43,29.09,29.13,28.58,28.66,28.50,28.03,27.89,28.26,28.05,28.08,28.09,28.11,27.98,28.01,28.06,27.97,28.01,28.37,28.37,28.15,28.64,28.69,28.75,28.60,29.26,29.26,29.02,29.44,29.63,29.49,29.35,29.79,29.85,29.66,29.62,30.21,29.96,29.84,29.60,29.66,29.65,29.33,28.94,29.46,29.43,29.36,28.89,29.34,29.40,29.31,28.90,29.34,28.90,29.26,29.44,29.69,29.51,30.03,29.88,29.39,29.73,30.10,29.76,29.56,30.08,30.15,29.76,29.84,30.20,30.05,29.83,30.11,30.19,29.78,29.82,30.24,30.21,30.23,30.16,30.30,30.38,29.99,30.14,30.31,30.19,29.79,30.22,30.30,29.98,29.82,30.16,30.24,29.66,29.74,30.18,30.08,29.76,29.78,29.89,29.51,29.29,29.11,28.68,29.43,29.16,28.65,29.25,29.58,29.56,29.18,29.77,30.01,29.73,29.23,29.56,29.57,29.20,29.00,29.40,29.14,28.56,28.99,28.09,28.28,28.98,28.53,28.82,28.76,28.58,28.93,28.81,29.11,28.62,28.91,29.07,29.35,29.45,29.29,29.48,29.38,29.53,29.90,29.79,29.62,29.69,30.07,29.85,29.86,30.15,30.17,30.13,29.96,29.93,29.87,29.43,29.41,29.45,29.55,29.30,29.28,29.18,29.32,29.17,29.22,29.19,28.76,28.65,28.49,28.41,28.92,28.96,28.89,29.19,29.22,29.23,29.13,29.63,29.19,29.28,29.60,29.88,29.37,29.79,30.20,30.06,29.88,30.24,30.35,29.74,29.93,30.52,30.27,30.45,30.25,30.01,29.80,30.19,29.87,29.84,29.94,30.06,29.95,29.45,30.09,30.21,29.82,29.65,30.15,29.72,29.52,29.80,29.99,29.34,29.61,30.10,29.51,29.49,29.48,29.85,29.37,29.34,29.58,29.61,29.10,29.49,29.72,29.43,29.59,29.20,29.27,29.58,29.17,29.23,29.59,29.65,29.41,29.75,29.97,29.79,29.71,29.97,30.22,30.15,29.90,30.27,30.41,29.90,30.34,30.17,30.16,29.94,29.97,29.78,29.52,29.34,29.47,29.38,29.03,29.20,29.21,28.79,28.80,29.02,28.70,28.06,28.91,29.07,28.70,28.34,28.57,29.29,28.85,28.47,29.08,29.45,28.72,28.24,28.95,29.29,28.77,28.39,29.05,29.07,28.88,29.04,29.37,29.32,29.34,29.67,29.71,29.68,30.01,30.01,29.95,30.14,30.47,30.35,30.51,30.35,30.58,30.31,30.00,30.25,30.33,29.83,29.84,30.17,30.19,29.73,29.48,29.66,29.84,29.50,29.32,29.92,29.96,29.76,29.88,30.24,30.16,30.43,30.47,30.44,30.67,30.76,30.41,30.91,30.72,30.68,31.01,30.83,30.79,30.79,30.82,30.51,30.43,30.81,30.38,30.77,30.71,30.65,30.18,30.34,30.50,30.20,30.06,29.83,29.68,30.00,29.89,29.73,29.72,30.10,29.94,29.88,30.14,30.27,30.12,30.18,30.36,30.32,30.10,30.40,30.56,30.52,30.49,30.53,30.50,30.42,30.08,30.37,30.38,30.04,29.98,30.36,30.27,30.00,30.15,30.49,30.21,30.00,30.47,30.47,30.22,30.38,30.47,30.27,30.30,30.60,30.73,30.76,30.84,30.51,30.87,30.86,30.50,30.51,30.95,30.83,30.62,30.72,30.94,30.65,30.43,30.68,30.90,30.75,30.58,30.87,30.81,30.69,30.62,30.71,25.42,24.12,22.09,21.07,20.52,19.48,19.27,18.99,18.59,18.04,18.42,18.65,18.21,18.37,18.64,18.72,18.39,17.74,17.11,16.22,15.68,15.30,14.65,14.60,13.50,12.64,12.27,12.05,11.58,10.61,10.59,11.58,10.42,10.04,10.62,10.46,9.83,9.38,9.63,10.43,9.39,8.99,9.85,9.78,8.97,9.41,9.65,9.32,8.95,8.93,9.52,8.87,7.66,8.48,9.18,7.80,9.01,9.57,9.85,9.82,10.29,10.31,9.77,10.41,10.78,10.60,10.25,11.25,11.41,10.66,11.01,11.89,11.70,11.31,11.69,12.31,12.26,11.73,12.30,12.87,12.49,12.97,12.67,12.79,12.07,12.61,12.16,11.65,10.73,10.19,10.02,11.34,10.88,9.98,10.02,11.57,10.78,10.17,11.45,11.68,10.92,12.75,11.55,11.71,10.86,10.94,10.08,10.43,9.72,10.10,9.45,10.41,10.43,10.38,10.92,11.36,10.68,11.45,11.10,10.27,10.57,10.65,9.31,8.99,10.10,9.28,8.10,8.50,8.77,7.22,7.29,6.23,6.88,7.38,7.68,7.97,8.39,7.44,8.08,8.02,8.93,8.70,8.69,9.18,9.19,8.61,9.11,9.54,9.07,8.92,9.78,9.98,9.89,9.50,9.46,9.45,8.73,9.10,8.78,8.89,8.50,8.64,9.07,8.34,7.86,7.97,8.14,7.00,6.63,6.38,6.08,7.43,7.19,8.03,7.80,7.01,7.90,8.16,7.44,7.38,8.00,8.10,7.59,7.72,8.17,8.14,7.90,8.04,9.19,8.81,8.79,9.30,10.18,9.58,10.97,9.41,8.94,8.33,8.37,8.78,8.58,7.81,7.52,7.53,7.29,6.93,6.59,6.68,6.40,6.15,6.25,6.19,5.61,5.29,5.64,5.24,4.88,5.27,5.57,5.00,5.10,5.74,5.64,5.06,5.52,6.16,5.94,5.71,5.69,6.37,6.67,6.41,5.38,5.60,6.23,5.65,5.22,5.65,5.93,5.49,5.42,5.87,6.08,5.49,5.93,6.20,6.39,7.08,6.77,7.41,6.88,7.64,7.31,6.39,6.93,7.64,6.71,6.27,7.23,7.25,6.29,6.60,7.41,6.79,6.15,6.96,7.51,6.85,6.23,7.27,7.23,7.93,7.40,8.10,8.27,7.10,7.46,8.15,7.63,6.92,7.54,7.92,7.04,7.01,7.88,7.76,6.87,7.51,8.08,7.75,7.67,7.95,7.75,6.92,6.78,7.49,6.92,6.87,7.80,7.35,7.00,7.43,7.89,7.26,7.61,7.54,7.09,6.96,7.04,6.63,6.22,6.75,6.52,6.03,5.83,6.23,6.45,6.15,6.73,7.11,6.57,7.23,7.82,8.12,7.07,7.51,7.16,6.53,7.04,7.64,7.15,6.70,7.15,7.64,7.77,8.33,8.17,7.29,7.66,8.28,7.62,7.18,7.73,8.26,7.69,7.13,7.17,7.20,6.96,6.44,6.30,6.86,6.19,5.82,6.27,6.35,5.87,5.65,6.21,6.24,5.65,5.69,5.49,5.14,4.44,4.75,4.32,4.59,5.16,4.99,4.72,5.21,5.61,5.24,5.47,5.81,5.99,5.88,6.19,6.71,6.60,6.77,7.10,7.57,7.54,7.82,8.77,8.40,7.76,8.04,8.05,7.47,7.10,7.33,6.66,6.40,6.31,6.21,5.79,5.66,5.57,5.05,4.74,4.87,4.83,4.19,4.09,4.23,3.93,3.58,3.69,3.84,3.39,3.07,3.46,3.43,2.87,2.99,3.38,3.21,2.66,2.77,2.63,2.28,2.17,2.33,1.99,1.80,2.02,2.09,1.60,1.40,1.92,1.82,1.28,1.53,1.87,1.75,1.41,1.79,1.72,1.77,1.43,1.87,1.92,1.58,1.64,2.08,2.13,1.88,2.19,2.59,2.52,2.46,2.81,2.99,3.13,3.14,3.43,3.56,3.49,4.00,4.21,4.87,4.70,5.05,4.62,4.13,4.20,4.37,3.97,3.63,3.79,3.95,3.42,3.29,3.54,3.52,3.11,3.21,3.49,3.23,2.81,3.32,3.57,3.12,2.89,3.65,3.81,3.31,3.20,2.69,2.59,3.28,2.79,2.72,3.36,3.53,3.11,3.41,3.84,4.09,4.39,4.37,4.51,4.05,3.42,3.51,3.72,3.47,2.85,3.15,3.21,2.64,2.62,2.38,2.56,2.65,2.50,1.80,2.12,1.71,1.94,2.41,2.52,2.54,2.98,2.71,2.33,2.30,2.88,2.86,3.32,3.61,3.28,2.77,3.12,3.32,2.82,2.79,2.65,2.56,2.38,2.25,1.99,1.85,1.79,1.67,1.49,1.40,1.18,1.05,1.08,1.02,0.81,0.77,0.83,0.99,1.22,1.33,1.84,1.77,2.28,2.36,2.71,2.21,2.04,2.80,2.70,2.17,2.44,2.90,2.75,2.59,3.12,3.33,2.92,3.08,3.55,3.74,3.48,3.37,4.06,4.43,5.07,4.80,4.00,4.13,4.53,3.79,3.46,4.04,4.15,3.80,3.30,3.70,3.66,3.15,3.04,3.41,3.14,2.59,2.85,3.21,3.07,2.85,4.08],[31.00,30.97,30.88,30.83,30.75,30.54,30.74,30.70,30.49,30.52,30.73,30.77,30.54,30.80,30.80,30.77,30.62,30.72,30.71,30.50,30.52,30.45,30.67,30.73,30.77,30.88,30.69,30.66,30.62,30.58,30.22,30.47,30.53,30.26,30.13,30.38,30.33,30.15,30.28,30.15,30.03,30.06,29.94,29.92,29.96,29.92,30.06,29.81,29.70,30.05,30.13,29.94,29.86,30.21,30.30,30.17,30.41,30.33,30.32,29.79,30.21,30.44,30.08,30.05,30.35,30.30,29.97,30.28,30.44,30.26,30.20,30.36,30.33,30.26,30.35,30.57,30.37,30.49,30.67,30.68,30.62,30.77,30.68,30.87,30.80,30.57,30.79,30.65,30.65,30.29,30.51,30.62,30.38,30.19,30.50,30.69,30.39,30.36,30.62,30.66,30.64,30.85,30.88,30.75,30.83,30.87,30.70,30.56,30.85,30.87,30.48,30.82,30.79,30.58,30.65,30.83,30.85,30.89,30.74,30.77,30.88,30.67,30.44,30.54,30.61,30.30,30.29,30.43,30.42,29.99,30.31,29.89,30.33,30.04,30.31,29.82,30.13,29.60,28.95,29.49,29.16,29.50,28.97,29.49,29.72,28.88,28.84,29.52,29.44,28.91,29.38,29.86,29.74,29.33,29.66,29.53,29.01,29.22,29.77,29.46,28.73,29.42,29.65,29.36,28.83,29.58,29.73,29.46,29.12,29.82,29.50,28.97,29.39,29.76,29.76,28.95,29.35,29.58,29.18,28.84,29.38,29.43,28.80,28.60,29.24,28.90,28.31,28.64,28.78,28.40,28.66,28.71,28.89,28.49,29.00,28.99,28.58,28.68,28.39,28.15,27.92,28.22,28.11,28.12,27.98,28.11,28.09,28.04,28.13,28.14,28.08,28.30,28.37,28.33,28.65,28.74,28.86,28.46,29.18,29.28,28.96,29.18,29.39,29.46,29.14,29.63,29.86,29.66,29.54,30.08,29.86,29.68,29.45,29.51,29.37,29.20,28.80,29.33,29.25,29.18,28.78,29.46,29.42,29.34,28.97,29.50,29.09,29.40,29.61,29.68,29.49,30.01,29.90,29.50,29.65,30.05,29.78,29.50,29.95,30.11,29.70,29.65,30.02,29.97,29.64,29.93,29.99,29.55,29.55,30.23,30.06,30.09,29.95,30.14,30.22,29.78,30.06,30.22,30.12,29.79,30.24,30.29,30.00,29.91,30.21,30.29,29.76,29.90,30.27,30.19,29.92,29.95,30.02,29.75,29.49,29.20,28.80,29.63,29.25,28.60,29.43,29.80,29.59,29.37,29.92,30.08,29.72,29.43,29.69,29.68,29.32,29.20,29.47,29.19,28.70,29.13,28.36,28.43,29.12,28.60,28.94,28.85,28.58,28.78,28.87,28.93,28.49,28.81,29.05,29.23,29.33,29.34,29.41,29.35,29.54,29.87,29.78,29.57,29.71,30.03,29.84,29.82,30.14,30.12,30.04,29.96,29.84,29.72,29.37,29.37,29.35,29.36,29.27,29.10,29.18,29.23,29.02,29.18,29.28,28.89,28.48,28.57,28.39,28.74,28.87,28.84,29.13,29.13,28.99,28.93,29.52,29.04,29.19,29.47,29.79,29.30,29.77,30.13,30.04,29.80,30.20,30.29,29.75,29.92,30.54,30.33,30.56,30.29,30.05,29.82,30.21,29.93,29.76,29.86,29.97,29.91,29.42,30.05,30.16,29.75,29.55,30.11,29.61,29.43,29.75,29.90,29.32,29.58,30.07,29.51,29.44,29.46,29.80,29.26,29.25,29.52,29.53,29.08,29.52,29.67,29.40,29.51,29.08,29.26,29.45,29.17,29.21,29.63,29.53,29.39,29.65,29.84,29.73,29.61,29.96,30.11,30.09,29.86,30.28,30.43,29.79,30.24,30.16,30.19,29.91,29.87,29.77,29.46,29.40,29.52,29.37,28.89,29.17,29.15,28.73,28.78,28.96,28.71,28.22,28.94,29.05,28.74,28.44,28.62,29.30,28.84,28.53,29.13,29.39,28.85,28.41,28.85,29.09,28.71,28.45,28.92,28.92,28.86,28.96,29.22,29.17,29.21,29.63,29.58,29.64,29.95,30.00,29.88,30.09,30.41,30.33,30.47,30.26,30.52,30.24,29.97,30.20,30.24,29.83,29.75,30.13,30.14,29.67,29.29,29.50,29.74,29.32,29.23,29.83,29.92,29.70,29.84,30.18,30.19,30.41,30.39,30.43,30.75,30.84,30.35,30.93,30.75,30.69,31.01,30.83,30.82,30.84,30.85,30.63,30.44,30.76,30.33,30.73,30.57,30.60,30.15,30.25,30.42,30.18,30.02,29.78,29.66,30.01,29.83,29.68,29.72,30.10,29.89,29.83,30.10,30.22,30.01,30.16,30.45,30.32,30.25,30.39,30.55,30.47,30.51,30.52,30.46,30.45,30.10,30.41,30.42,30.01,30.05,30.41,30.26,29.92,30.17,30.51,30.31,29.97,30.40,30.51,30.25,30.32,30.55,30.26,30.30,30.61,30.75,30.76,30.80,30.48,30.79,30.82,30.42,30.49,30.95,30.81,30.59,30.75,30.97,30.64,30.41,30.74,30.89,30.76,30.52,30.93,30.85,30.73,30.68,30.78,25.33,24.05,22.23,21.01,20.42,19.89,19.55,19.14,19.04,18.64,18.84,18.92,18.42,18.39,18.58,18.53,18.28,17.59,16.95,16.32,15.92,15.49,14.67,14.96,13.72,12.68,11.75,11.37,11.07,10.27,10.28,11.15,10.02,9.86,10.38,10.17,9.51,9.20,9.44,10.11,9.27,8.92,9.72,9.82,8.93,9.38,9.73,9.31,8.74,8.86,9.35,8.73,7.64,8.68,9.26,7.95,9.09,9.41,9.66,9.75,10.47,10.41,9.71,10.56,10.95,10.55,10.24,11.18,11.51,10.47,10.82,11.77,11.44,10.84,11.30,11.85,11.51,11.36,11.71,12.31,11.79,12.16,12.19,12.30,11.40,11.84,11.58,11.29,10.29,9.83,9.73,11.13,10.56,9.69,9.66,11.48,10.77,9.93,11.29,11.80,10.95,13.43,11.64,11.88,10.99,11.06,10.48,10.47,9.91,10.08,9.44,10.24,10.58,10.47,10.91,11.50,10.91,11.57,10.72,10.11,10.64,10.38,9.08,9.13,10.25,9.30,8.49,8.53,8.91,7.18,7.16,6.31,6.32,7.30,7.59,8.12,8.43,7.62,8.16,8.16,9.20,8.59,8.54,9.11,9.10,8.58,8.98,9.36,9.01,8.65,9.63,9.76,9.67,9.25,9.36,9.63,8.56,8.98,8.78,8.83,8.52,8.71,9.18,8.25,7.67,8.04,8.05,6.96,6.51,6.53,6.21,7.30,7.29,8.05,7.82,7.10,7.82,8.20,7.42,7.33,7.92,8.11,7.55,7.67,8.03,7.98,7.67,7.84,8.92,8.22,8.67,9.22,9.97,9.36,10.85,9.27,8.73,8.39,8.34,8.83,8.46,7.87,7.55,7.40,7.17,7.12,6.47,6.67,6.48,6.29,6.32,6.23,5.74,5.42,5.73,5.25,4.90,5.38,5.57,4.79,5.13,5.64,5.93,4.82,5.43,6.13,5.86,5.54,5.64,6.36,6.66,6.46,5.39,5.45,6.33,5.63,5.13,5.55,5.88,5.26,5.16,5.69,5.75,5.14,5.61,5.96,5.98,6.68,6.45,7.04,6.67,7.39,7.08,6.25,6.86,7.43,6.56,6.26,7.19,7.06,6.20,6.53,7.46,6.65,5.95,6.99,7.39,6.59,6.32,7.02,7.07,7.90,7.08,7.78,8.08,6.86,7.11,7.93,7.39,6.77,7.23,7.62,6.92,6.71,7.57,7.47,6.67,7.16,7.60,7.33,7.27,7.52,7.34,6.61,6.33,6.97,6.44,6.51,7.34,6.86,6.56,7.03,7.35,6.87,7.30,7.33,6.88,6.60,6.74,6.48,6.01,6.41,6.33,5.82,5.73,5.95,6.11,5.84,6.27,6.61,6.07,6.75,7.34,7.64,6.63,7.16,6.77,6.29,6.71,7.29,6.81,6.53,6.74,7.28,7.42,8.10,7.91,6.95,7.43,8.03,7.38,6.90,7.67,8.03,7.60,6.94,7.05,7.20,6.77,6.31,6.19,6.65,6.04,5.68,6.13,6.18,5.63,5.36,5.90,5.95,5.36,5.42,5.21,4.81,4.26,4.61,4.11,4.35,4.97,4.88,4.40,5.05,5.51,5.01,5.14,5.69,5.88,5.63,5.87,6.46,6.43,6.50,6.75,7.23,7.34,7.36,8.39,8.09,7.45,7.81,7.70,7.17,6.72,7.15,6.50,5.98,5.98,6.06,5.62,5.46,5.33,4.84,4.52,4.75,4.64,4.05,3.94,4.00,3.83,3.30,3.48,3.50,3.20,2.88,3.10,3.14,2.72,2.63,3.07,2.94,2.43,2.49,2.32,2.06,2.04,2.09,1.89,1.75,1.86,1.80,1.47,1.48,1.78,1.68,1.20,1.47,1.81,1.76,1.35,1.82,1.69,1.74,1.34,1.78,1.88,1.48,1.59,1.97,1.94,1.71,1.98,2.45,2.25,2.30,2.59,2.82,2.74,2.80,3.10,3.15,3.09,3.59,3.86,4.52,4.40,4.86,4.30,3.79,3.92,4.14,3.52,3.41,3.67,3.73,3.20,3.15,3.49,3.36,2.98,3.15,3.34,3.07,2.64,3.20,3.44,2.91,2.81,3.49,3.61,3.16,3.11,2.52,2.50,3.04,2.61,2.61,3.20,3.32,3.11,3.29,3.66,3.99,4.36,4.26,4.39,3.92,3.26,3.32,3.51,3.19,2.78,3.10,3.13,2.49,2.58,2.25,2.40,2.50,2.43,1.66,1.90,1.50,1.74,1.97,2.17,2.30,2.75,2.52,2.17,2.21,2.80,2.80,3.25,3.59,3.31,2.87,3.19,3.31,2.80,2.72,2.58,2.41,2.35,2.21,1.90,1.78,1.80,1.63,1.45,1.39,1.31,1.15,1.09,1.07,1.03,0.83,0.76,0.91,1.21,1.26,1.77,1.73,2.32,2.39,2.79,2.20,2.07,2.77,2.74,2.21,2.43,2.97,2.72,2.53,3.05,3.25,2.98,3.01,3.51,3.70,3.53,3.44,4.16,4.38,5.05,4.89,4.07,4.10,4.54,3.86,3.46,3.94,4.24,3.71,3.37,3.65,3.59,3.07,3.04,3.48,3.21,2.55,2.87,3.39,3.13,2.77,4.35],[31.15,31.11,30.98,30.95,30.85,30.69,30.85,30.82,30.68,30.70,30.89,30.92,30.77,30.92,30.93,30.86,30.76,30.86,30.79,30.66,30.60,30.64,30.77,30.84,30.82,30.93,30.74,30.71,30.72,30.69,30.42,30.61,30.68,30.44,30.37,30.50,30.39,30.19,30.29,30.23,30.06,30.13,30.13,30.05,30.05,30.13,30.22,30.01,29.94,30.18,30.25,30.12,30.15,30.39,30.42,30.35,30.58,30.39,30.42,30.04,30.34,30.48,30.25,30.22,30.41,30.44,30.21,30.36,30.50,30.36,30.37,30.44,30.54,30.43,30.50,30.64,30.59,30.59,30.68,30.68,30.65,30.77,30.75,30.89,30.81,30.68,30.90,30.75,30.79,30.42,30.59,30.83,30.48,30.27,30.61,30.77,30.45,30.46,30.76,30.69,30.65,30.89,30.90,30.75,30.88,30.86,30.81,30.67,30.93,30.95,30.62,30.87,30.91,30.64,30.77,30.91,30.95,31.03,30.83,30.86,30.89,30.86,30.56,30.63,30.79,30.55,30.51,30.64,30.60,30.22,30.46,30.04,30.25,30.27,30.44,30.11,30.29,29.79,29.39,29.78,29.53,29.70,29.23,29.68,29.90,29.11,29.11,29.73,29.54,29.14,29.50,29.94,29.86,29.43,29.72,29.69,29.22,29.31,29.85,29.59,29.03,29.71,29.93,29.60,29.23,29.89,30.10,29.69,29.45,30.05,29.68,29.41,29.75,29.92,29.94,29.14,29.67,29.80,29.41,29.16,29.54,29.45,28.93,28.83,29.24,28.97,28.64,28.89,28.90,28.60,28.88,28.88,29.01,28.59,29.18,29.19,28.79,28.98,28.64,28.32,28.19,28.79,28.38,28.33,28.38,28.49,28.29,28.40,28.34,28.34,28.39,28.75,28.54,28.63,29.04,28.82,28.98,28.94,29.48,29.48,29.29,29.68,29.64,29.81,29.54,29.94,30.02,29.89,29.86,30.18,30.08,29.88,29.82,29.85,29.72,29.50,29.12,29.66,29.66,29.53,29.23,29.81,29.86,29.78,29.35,29.96,29.52,29.73,29.92,29.90,29.77,30.11,30.16,29.86,29.91,30.25,30.06,29.86,30.18,30.31,30.01,29.98,30.29,30.29,29.99,30.15,30.22,29.86,29.81,30.27,30.17,30.18,30.14,30.28,30.39,30.08,30.20,30.35,30.32,30.02,30.35,30.38,30.24,30.14,30.33,30.45,30.10,29.98,30.38,30.40,30.09,30.05,30.18,30.06,29.78,29.42,29.13,29.80,29.38,28.88,29.60,29.91,29.69,29.54,30.01,30.15,29.86,29.48,29.94,29.92,29.50,29.35,29.80,29.50,29.05,29.48,28.74,28.80,29.50,29.01,29.33,29.21,28.92,29.10,29.04,29.04,28.72,28.87,29.15,29.37,29.50,29.40,29.56,29.43,29.61,29.89,29.89,29.77,29.80,30.17,30.03,30.01,30.30,30.30,30.29,30.16,29.99,29.97,29.71,29.63,29.66,29.68,29.54,29.43,29.54,29.37,29.33,29.50,29.66,29.10,28.63,29.01,28.71,29.05,29.25,29.21,29.47,29.49,29.26,29.29,29.84,29.46,29.50,29.74,30.07,29.63,30.02,30.32,30.26,29.96,30.36,30.43,29.89,30.04,30.72,30.44,30.62,30.35,30.15,29.89,30.34,30.10,29.94,29.97,30.09,30.07,29.49,30.14,30.35,30.00,29.76,30.25,29.96,29.72,29.97,30.17,29.66,29.79,30.24,29.83,29.78,29.72,30.05,29.63,29.52,29.81,29.86,29.42,29.62,29.82,29.72,29.70,29.36,29.44,29.88,29.49,29.53,29.93,29.93,29.69,29.99,30.20,30.09,29.96,30.17,30.36,30.32,30.18,30.49,30.69,30.20,30.62,30.49,30.41,30.25,30.18,30.08,29.69,29.72,29.86,29.64,29.21,29.49,29.53,29.03,29.14,29.30,28.97,28.57,29.16,29.33,28.93,28.81,28.85,29.48,29.11,28.91,29.44,29.59,29.16,28.83,29.20,29.42,29.08,28.90,29.26,29.31,29.16,29.29,29.58,29.57,29.57,29.91,29.91,29.93,30.17,30.31,30.24,30.32,30.60,30.61,30.73,30.53,30.73,30.48,30.23,30.51,30.52,30.11,30.04,30.43,30.38,29.93,29.67,29.75,30.07,29.78,29.58,30.17,30.26,29.96,30.13,30.45,30.34,30.57,30.59,30.64,30.85,30.92,30.58,31.05,30.83,30.76,31.08,30.90,30.98,30.87,30.94,30.68,30.57,30.88,30.45,30.89,30.78,30.75,30.34,30.52,30.58,30.38,30.22,29.99,29.88,30.18,30.05,29.84,29.95,30.35,30.05,29.99,30.35,30.48,30.14,30.33,30.56,30.51,30.37,30.57,30.75,30.63,30.65,30.65,30.63,30.62,30.26,30.45,30.56,30.14,30.23,30.48,30.42,30.13,30.29,30.63,30.37,30.12,30.56,30.60,30.36,30.49,30.64,30.50,30.49,30.76,30.83,30.80,30.88,30.68,30.90,30.92,30.65,30.73,30.99,30.86,30.72,30.78,30.96,30.72,30.54,30.70,30.87,30.81,30.63,30.87,30.86,30.80,30.70,30.74,25.25,24.19,22.47,21.13,20.62,19.66,19.55,19.33,19.12,18.44,18.72,19.09,18.54,18.80,18.92,18.95,18.66,18.07,17.24,16.69,16.41,16.01,15.16,15.24,14.29,13.27,12.61,12.28,12.07,11.13,11.20,12.18,10.82,10.37,11.05,11.03,10.33,9.85,10.20,11.02,10.03,9.42,10.41,10.55,9.66,9.86,10.40,10.09,9.38,9.71,10.34,9.79,8.21,9.28,10.17,8.65,10.04,10.50,10.69,10.49,10.93,11.27,10.49,11.13,11.66,11.40,10.97,12.02,12.31,11.48,11.80,12.50,12.45,12.07,12.31,12.79,12.70,12.29,12.65,13.26,12.66,13.33,13.21,13.13,12.55,12.83,12.54,12.29,11.45,10.87,10.92,12.21,11.66,10.88,11.06,12.39,11.74,11.28,12.32,12.34,11.93,13.68,12.43,12.68,11.92,11.94,11.23,11.27,11.01,10.96,10.39,11.38,11.42,11.28,11.87,12.09,11.60,12.10,11.99,10.98,11.33,11.43,10.30,9.99,11.02,10.26,8.98,9.02,9.47,7.57,7.80,6.73,6.92,7.99,8.11,8.62,9.35,8.27,8.64,8.96,9.56,9.34,9.27,9.76,9.87,9.23,9.81,10.02,9.72,9.47,10.42,10.53,10.55,10.08,10.03,10.15,9.34,9.56,9.64,9.65,9.22,9.31,9.88,8.86,8.28,8.55,8.95,7.72,7.18,7.32,6.83,7.88,7.63,8.54,8.34,7.47,8.22,8.75,7.91,7.94,8.57,8.64,8.12,8.49,8.62,8.76,8.46,8.54,9.81,9.33,9.63,9.96,10.79,10.24,11.51,9.94,9.45,9.01,8.99,9.62,9.31,8.61,8.29,8.14,7.74,7.73,6.98,7.12,7.11,6.86,6.78,6.58,6.22,5.93,6.13,5.81,5.28,5.69,6.00,5.45,5.72,6.17,6.24,5.38,6.00,6.76,6.52,6.18,6.04,7.00,7.29,6.97,5.97,5.94,6.80,6.09,5.69,6.04,6.38,5.99,5.81,6.28,6.60,6.02,6.36,6.90,7.01,7.91,7.60,8.27,7.74,8.46,8.18,7.08,7.59,8.36,7.43,6.85,7.92,7.89,6.73,6.97,8.12,7.24,6.55,7.57,8.18,7.46,7.06,8.25,7.97,8.64,7.87,8.43,9.01,7.56,7.80,8.70,8.25,7.46,8.02,8.59,7.76,7.55,8.60,8.53,7.58,8.02,8.86,8.59,8.44,8.81,8.49,7.69,7.45,8.20,7.54,7.51,8.52,7.92,7.51,7.90,8.59,7.70,8.01,7.93,7.56,7.40,7.62,7.04,6.65,7.26,7.03,6.42,6.35,6.72,7.01,6.70,7.40,7.82,7.36,8.07,8.72,9.09,7.93,8.52,7.80,7.29,7.81,8.67,8.04,7.65,7.90,8.62,8.87,9.27,9.15,8.11,8.41,9.36,8.61,7.90,8.50,9.14,8.35,7.92,7.85,7.96,7.71,6.94,6.91,7.64,6.90,6.35,7.00,7.31,6.49,6.26,6.91,7.21,6.36,6.42,6.24,5.78,5.00,5.19,4.79,5.14,5.64,5.42,5.11,5.73,6.13,5.74,5.99,6.44,6.55,6.44,6.80,7.28,7.18,7.27,7.82,8.28,8.14,8.42,9.30,9.10,8.56,9.03,8.76,8.20,7.81,8.25,7.45,7.04,7.05,6.96,6.40,6.41,6.24,5.53,5.32,5.62,5.41,4.72,4.58,4.80,4.50,3.86,4.07,4.34,3.86,3.43,3.92,3.95,3.32,3.36,3.90,3.64,3.01,3.08,2.90,2.68,2.58,2.68,2.33,2.16,2.45,2.34,1.83,1.84,2.28,2.00,1.47,1.71,2.20,2.06,1.55,2.00,2.09,2.01,1.74,2.15,2.21,1.83,2.00,2.32,2.36,2.12,2.44,2.69,2.74,2.68,2.95,3.27,3.37,3.46,3.73,3.79,3.90,4.43,4.60,5.40,5.29,5.73,5.08,4.58,4.76,4.85,4.23,4.02,4.35,4.35,3.66,3.56,4.08,3.79,3.11,3.38,3.88,3.36,3.22,3.55,4.11,3.40,3.22,4.04,4.26,3.64,3.57,2.96,2.90,3.63,3.11,3.05,3.59,3.80,3.43,3.64,4.28,4.42,4.80,4.89,4.94,4.44,3.82,3.87,4.16,3.70,3.22,3.45,3.60,2.99,2.99,2.53,2.70,2.82,2.76,1.88,2.16,1.50,1.92,2.24,2.36,2.52,3.21,2.89,2.48,2.56,3.13,3.26,3.78,4.07,3.76,3.35,3.66,3.86,3.25,3.19,3.11,2.69,2.72,2.66,2.38,2.18,2.16,2.01,1.80,1.66,1.54,1.37,1.28,1.24,1.18,1.10,0.83,0.76,0.90,1.19,1.64,1.57,2.28,2.55,2.82,2.28,2.20,3.00,2.98,2.42,2.69,3.33,2.99,2.89,3.50,3.60,3.44,3.52,4.07,4.10,3.94,3.89,4.63,4.92,5.63,5.31,4.49,4.51,4.96,4.21,3.92,4.48,4.62,4.12,3.65,3.98,3.97,3.58,3.21,3.50,3.24,2.74,2.75,3.28,3.23,2.63,4.06],[31.12,31.10,31.02,30.99,30.91,30.76,30.89,30.88,30.76,30.79,30.97,30.98,30.84,31.00,31.00,30.92,30.84,30.93,30.85,30.75,30.71,30.71,30.84,30.93,30.94,31.01,30.84,30.80,30.72,30.67,30.41,30.61,30.67,30.47,30.34,30.49,30.42,30.26,30.37,30.23,30.12,30.12,30.15,30.06,30.10,30.17,30.25,30.02,29.97,30.28,30.32,30.20,30.19,30.39,30.50,30.33,30.60,30.53,30.55,30.02,30.40,30.56,30.32,30.23,30.44,30.47,30.22,30.40,30.50,30.41,30.38,30.42,30.49,30.48,30.46,30.62,30.58,30.55,30.70,30.70,30.70,30.85,30.71,30.95,30.87,30.62,30.91,30.74,30.82,30.47,30.59,30.73,30.52,30.38,30.66,30.75,30.49,30.50,30.74,30.76,30.72,30.98,30.96,30.78,30.90,30.86,30.81,30.66,30.97,30.91,30.57,30.90,30.90,30.63,30.77,30.92,30.88,31.02,30.83,30.88,30.86,30.72,30.54,30.61,30.68,30.44,30.47,30.64,30.55,30.19,30.44,30.04,30.28,30.26,30.47,30.13,30.38,29.83,29.45,29.84,29.44,29.65,29.06,29.57,29.84,28.90,29.01,29.62,29.47,29.06,29.48,29.89,29.88,29.46,29.82,29.67,29.14,29.25,29.96,29.62,29.09,29.67,29.93,29.61,29.31,30.00,30.12,29.68,29.50,30.07,29.80,29.41,29.76,30.08,30.01,29.24,29.66,29.80,29.33,29.10,29.55,29.47,28.94,28.77,29.22,28.96,28.58,28.87,28.84,28.49,28.86,28.87,28.93,28.45,29.12,29.09,28.58,28.77,28.52,28.33,28.06,28.36,28.31,28.37,28.24,28.41,28.26,28.23,28.42,28.33,28.28,28.79,28.57,28.60,29.06,28.97,28.95,28.99,29.54,29.40,29.25,29.67,29.77,29.73,29.58,29.93,30.07,29.92,29.86,30.32,30.09,29.98,29.89,29.87,29.78,29.62,29.21,29.71,29.65,29.54,29.24,29.81,29.80,29.71,29.34,29.95,29.50,29.62,29.85,29.93,29.77,30.21,30.11,29.84,29.95,30.28,30.06,29.89,30.22,30.33,30.03,29.96,30.34,30.25,30.00,30.19,30.26,29.93,29.93,30.35,30.34,30.36,30.24,30.33,30.43,30.11,30.26,30.37,30.34,30.02,30.31,30.42,30.22,30.06,30.31,30.42,30.03,29.91,30.38,30.33,30.06,30.07,30.14,30.00,29.71,29.44,29.04,29.76,29.41,28.85,29.52,29.87,29.73,29.42,29.92,30.15,29.83,29.40,29.82,29.87,29.52,29.32,29.75,29.51,29.07,29.41,28.65,28.77,29.42,28.95,29.29,29.12,29.02,29.22,29.19,29.29,29.04,29.15,29.38,29.53,29.65,29.48,29.68,29.57,29.71,30.09,30.04,29.84,29.98,30.25,30.05,30.01,30.30,30.35,30.31,30.17,30.11,30.06,29.66,29.66,29.80,29.74,29.51,29.51,29.60,29.47,29.32,29.57,29.76,29.17,28.83,29.02,28.75,29.09,29.27,29.26,29.47,29.49,29.27,29.37,29.78,29.41,29.58,29.71,30.01,29.55,29.94,30.27,30.23,30.04,30.31,30.44,29.98,30.17,30.61,30.46,30.63,30.38,30.25,30.07,30.42,30.24,30.04,30.17,30.26,30.14,29.57,30.27,30.40,30.06,29.85,30.32,29.99,29.79,30.02,30.15,29.68,29.78,30.26,29.82,29.76,29.64,30.04,29.55,29.49,29.72,29.79,29.23,29.64,29.87,29.66,29.69,29.26,29.44,29.78,29.35,29.49,29.85,29.83,29.60,29.94,30.21,30.10,30.02,30.16,30.38,30.37,30.19,30.48,30.64,30.18,30.56,30.46,30.40,30.23,30.14,29.98,29.73,29.66,29.83,29.58,29.22,29.48,29.54,28.95,29.18,29.34,28.96,28.52,29.22,29.36,28.95,28.70,28.84,29.43,29.12,28.82,29.34,29.63,29.22,28.80,29.21,29.48,29.15,28.86,29.36,29.40,29.23,29.25,29.56,29.59,29.52,29.87,29.95,29.92,30.17,30.25,30.22,30.36,30.64,30.61,30.70,30.56,30.68,30.48,30.23,30.48,30.48,30.19,30.10,30.46,30.41,29.98,29.76,29.90,30.07,29.77,29.64,30.18,30.27,29.96,30.16,30.45,30.39,30.61,30.60,30.60,30.83,30.88,30.62,31.09,30.83,30.80,31.14,30.94,30.89,30.94,30.92,30.66,30.61,30.83,30.42,30.86,30.81,30.72,30.31,30.48,30.63,30.42,30.21,29.99,29.87,30.19,30.02,29.81,29.92,30.29,30.04,29.95,30.37,30.46,30.18,30.25,30.58,30.50,30.34,30.56,30.71,30.73,30.63,30.69,30.61,30.59,30.28,30.53,30.55,30.14,30.20,30.48,30.37,30.06,30.23,30.63,30.36,30.09,30.59,30.54,30.32,30.50,30.66,30.39,30.42,30.77,30.87,30.88,30.92,30.70,30.92,30.93,30.65,30.60,30.98,30.90,30.74,30.82,31.02,30.78,30.46,30.73,30.90,30.84,30.70,30.92,30.93,30.81,30.79,30.84,25.59,24.30,23.03,21.74,21.22,20.28,20.31,20.12,19.88,19.57,20.00,20.19,19.71,19.80,20.08,20.01,19.74,19.11,18.44,17.77,17.68,17.11,16.29,16.26,15.94,15.01,14.26,14.53,13.78,12.69,12.72,13.92,12.80,12.16,12.94,13.19,12.22,11.51,12.06,12.94,11.74,11.25,12.21,12.36,11.08,11.48,12.03,11.45,10.76,10.78,11.51,10.79,9.51,10.52,11.03,9.66,10.74,11.27,11.75,11.66,12.34,12.39,11.53,12.89,13.44,12.86,12.61,13.81,14.01,13.07,13.49,14.42,14.27,13.71,14.40,14.83,14.34,14.13,14.94,15.55,14.62,15.76,15.26,15.24,14.14,14.59,14.45,13.97,12.91,12.16,12.03,13.72,13.25,11.96,12.17,14.18,13.30,12.17,13.95,14.08,12.82,14.70,13.33,13.41,12.65,12.62,12.00,11.87,11.34,11.66,11.03,12.23,12.38,12.51,13.44,13.22,12.73,13.59,13.20,12.23,12.39,12.91,11.35,10.92,12.19,11.16,10.11,9.78,10.18,8.60,8.34,7.50,7.57,8.36,8.86,9.46,9.89,8.93,9.42,9.74,10.56,10.47,10.54,11.10,10.97,10.51,11.41,11.68,11.04,11.03,12.25,12.12,12.21,11.83,11.94,11.87,10.68,11.23,10.81,10.95,10.39,10.42,10.85,10.02,9.39,9.59,9.82,8.49,8.23,7.91,8.03,8.88,9.17,9.76,9.82,8.87,9.44,10.27,9.45,9.41,9.82,10.38,9.66,9.72,10.42,10.35,9.87,10.05,11.50,11.03,11.19,11.75,12.52,11.77,13.16,11.39,10.89,10.20,10.41,11.20,10.44,9.70,9.61,9.57,9.04,8.90,8.42,8.51,8.20,7.98,8.33,7.69,7.14,7.30,7.60,6.93,6.44,7.11,7.37,6.67,7.11,7.50,7.48,6.52,7.36,8.15,7.54,7.22,7.37,8.18,8.79,8.43,7.49,7.54,8.64,7.73,7.24,7.72,8.18,7.75,7.60,8.06,8.31,7.78,8.15,8.77,8.90,10.02,9.49,10.35,9.66,10.53,10.29,8.79,9.51,10.47,9.29,8.60,9.71,9.87,8.39,8.73,9.98,8.82,8.03,9.25,9.71,8.88,8.46,9.29,8.87,9.84,9.27,10.31,10.62,9.32,9.44,10.81,10.07,9.19,10.12,10.71,9.54,9.45,10.83,10.74,9.47,10.11,11.29,10.76,10.63,11.07,10.66,9.65,9.42,10.34,9.51,9.49,10.76,9.87,9.47,9.99,10.79,9.72,9.99,9.80,9.25,9.34,9.70,8.85,8.35,9.03,8.92,8.11,7.99,8.45,8.54,8.34,9.27,9.72,9.21,10.06,10.61,11.03,9.84,10.38,9.49,8.97,9.45,10.46,9.82,9.45,9.60,10.19,10.64,11.15,11.08,9.85,10.21,11.22,10.48,9.61,10.18,10.96,10.16,9.65,9.38,9.86,9.51,8.66,8.67,9.49,8.60,8.10,8.93,9.15,8.23,7.96,8.83,8.95,8.12,8.20,7.52,7.29,6.55,6.87,6.19,6.50,7.39,7.21,6.54,7.34,7.86,7.40,7.42,8.15,8.27,7.85,8.19,8.99,8.61,8.73,9.37,10.01,9.61,9.79,10.81,10.61,10.18,10.76,10.04,9.57,9.46,9.60,8.64,8.54,8.55,8.11,7.56,7.94,7.30,6.49,6.60,6.93,6.43,5.63,5.92,5.94,5.28,4.87,5.48,5.39,4.54,4.49,5.34,4.89,4.20,4.63,5.14,4.54,4.06,4.28,4.24,3.76,3.69,3.93,3.43,2.94,3.24,3.28,2.66,2.27,2.89,2.82,2.19,1.94,2.78,2.77,2.13,2.68,2.90,3.02,2.46,2.98,3.24,2.67,2.80,3.44,3.56,3.08,3.49,4.01,3.89,3.90,4.40,4.71,4.62,4.93,5.33,5.54,5.34,5.90,6.22,6.95,6.60,7.20,6.71,6.02,6.23,6.45,6.05,5.30,5.87,5.93,5.26,4.83,5.55,5.26,4.26,4.51,5.18,4.43,4.14,4.65,5.14,4.22,4.12,5.18,5.17,4.64,4.48,3.82,3.70,4.27,3.91,3.91,4.48,4.62,4.46,4.83,5.36,5.47,6.07,6.30,6.41,5.57,5.05,5.06,5.14,4.73,4.24,4.28,4.29,3.65,3.38,2.58,3.05,3.03,3.13,2.20,2.48,1.78,2.15,2.32,2.56,2.80,3.46,3.38,2.83,2.79,3.61,3.79,4.39,4.75,4.62,4.12,4.57,4.81,4.25,4.47,4.31,3.93,3.81,3.70,3.39,3.05,3.05,2.76,2.54,2.31,2.12,1.96,1.86,1.68,1.46,1.44,1.27,0.88,0.77,0.93,1.43,1.56,2.09,2.41,2.80,2.34,2.10,3.02,3.02,2.49,3.01,3.57,3.35,3.31,4.02,4.17,3.96,4.23,4.73,4.82,4.74,4.78,5.46,5.66,6.39,6.02,5.19,5.26,5.67,4.98,4.58,5.06,5.14,4.67,4.00,4.39,4.33,3.95,3.57,3.89,3.63,2.80,3.00,3.56,3.26,2.60,3.82],[31.01,30.98,30.95,30.90,30.80,30.68,30.80,30.78,30.65,30.66,30.87,30.88,30.73,30.93,30.93,30.86,30.70,30.86,30.80,30.68,30.59,30.66,30.78,30.90,30.88,30.97,30.79,30.74,30.71,30.68,30.41,30.59,30.64,30.48,30.33,30.48,30.40,30.24,30.29,30.23,30.06,30.10,30.17,30.13,30.10,30.17,30.28,30.07,29.92,30.26,30.28,30.18,30.12,30.30,30.44,30.26,30.51,30.47,30.50,30.06,30.43,30.55,30.35,30.27,30.48,30.49,30.27,30.44,30.54,30.41,30.43,30.47,30.52,30.47,30.47,30.62,30.52,30.54,30.67,30.68,30.67,30.79,30.69,30.87,30.84,30.62,30.85,30.70,30.78,30.46,30.59,30.67,30.50,30.36,30.62,30.71,30.52,30.50,30.70,30.69,30.73,30.92,30.93,30.80,30.82,30.84,30.77,30.64,30.92,30.87,30.60,30.85,30.76,30.64,30.73,30.81,30.84,30.93,30.79,30.83,30.81,30.70,30.54,30.61,30.63,30.40,30.44,30.54,30.46,30.06,30.29,29.87,30.23,30.19,30.39,30.04,30.30,29.74,29.35,29.72,29.40,29.60,29.06,29.56,29.83,28.96,28.99,29.62,29.57,29.11,29.48,29.89,29.85,29.39,29.80,29.72,29.15,29.31,29.95,29.70,29.11,29.66,29.95,29.62,29.26,29.87,30.07,29.55,29.24,29.94,29.64,29.20,29.58,30.01,29.94,29.15,29.57,29.76,29.22,29.05,29.55,29.34,28.86,28.71,29.25,28.88,28.59,28.81,28.78,28.38,28.74,28.78,28.88,28.44,29.08,29.10,28.69,28.83,28.50,28.21,28.14,28.53,28.20,28.32,28.37,28.37,28.17,28.17,28.41,28.15,28.24,28.68,28.49,28.45,28.90,28.79,28.87,28.83,29.37,29.29,29.17,29.54,29.70,29.67,29.56,29.91,29.98,29.83,29.82,30.24,30.14,30.02,29.82,29.72,29.75,29.55,29.07,29.58,29.51,29.45,29.05,29.58,29.49,29.53,29.12,29.54,29.16,29.56,29.60,29.83,29.67,30.17,29.98,29.61,29.89,30.22,29.93,29.73,30.20,30.27,29.86,29.86,30.27,30.12,29.84,30.17,30.26,29.83,29.90,30.33,30.29,30.34,30.20,30.34,30.43,30.04,30.21,30.37,30.28,29.88,30.25,30.38,30.08,29.89,30.21,30.32,29.81,29.85,30.23,30.22,29.97,29.96,30.02,29.83,29.53,29.30,28.89,29.57,29.27,28.70,29.37,29.72,29.58,29.27,29.80,30.04,29.77,29.33,29.66,29.66,29.35,29.18,29.55,29.25,28.83,29.21,28.40,28.72,29.31,28.85,29.29,29.16,28.73,29.21,29.19,29.38,29.01,29.25,29.41,29.61,29.70,29.56,29.77,29.60,29.79,30.06,29.99,29.85,30.00,30.19,30.04,30.00,30.26,30.31,30.27,30.16,30.07,30.03,29.61,29.61,29.70,29.72,29.47,29.43,29.29,29.47,29.30,29.44,29.52,29.19,28.88,28.94,28.72,29.07,29.24,29.15,29.41,29.48,29.31,29.32,29.73,29.42,29.53,29.73,30.00,29.58,29.93,30.26,30.15,29.98,30.30,30.38,29.99,30.13,30.58,30.37,30.52,30.34,30.23,30.02,30.36,30.17,30.01,30.14,30.20,30.10,29.69,30.18,30.30,29.98,29.83,30.27,29.89,29.78,29.92,30.09,29.57,29.80,30.21,29.70,29.71,29.62,29.96,29.42,29.49,29.58,29.68,29.15,29.44,29.62,29.47,29.58,29.21,29.40,29.67,29.23,29.35,29.77,29.72,29.49,29.80,30.06,29.89,29.74,30.07,30.31,30.25,30.04,30.43,30.58,30.03,30.48,30.32,30.32,30.06,30.01,29.92,29.60,29.53,29.62,29.48,29.11,29.31,29.35,28.84,29.04,29.20,28.81,28.39,29.08,29.29,28.66,28.51,28.73,29.46,29.13,28.77,29.27,29.64,29.12,28.75,29.13,29.41,29.02,28.73,29.21,29.25,29.07,29.12,29.43,29.47,29.46,29.75,29.76,29.78,30.06,30.12,30.12,30.28,30.55,30.53,30.64,30.44,30.57,30.38,30.08,30.36,30.36,30.01,29.97,30.31,30.32,29.88,29.67,29.80,29.95,29.66,29.47,30.01,30.13,29.78,29.99,30.30,30.21,30.48,30.46,30.57,30.75,30.84,30.50,31.01,30.80,30.82,31.08,30.94,30.87,30.90,30.89,30.65,30.59,30.84,30.46,30.82,30.77,30.69,30.26,30.45,30.58,30.31,30.14,29.93,29.79,30.09,29.95,29.79,29.90,30.18,30.03,29.91,30.29,30.38,30.14,30.31,30.50,30.47,30.34,30.60,30.70,30.64,30.56,30.61,30.61,30.51,30.19,30.47,30.51,30.17,30.20,30.45,30.43,30.11,30.31,30.61,30.39,30.11,30.53,30.55,30.31,30.50,30.64,30.42,30.39,30.72,30.85,30.86,30.89,30.68,30.91,30.91,30.62,30.62,31.00,30.87,30.75,30.83,30.96,30.71,30.55,30.76,30.92,30.84,30.67,30.94,30.89,30.82,30.74,30.76,25.96,24.65,22.93,21.81,21.44,20.97,20.86,20.40,20.38,19.95,19.99,20.20,19.83,20.13,20.05,20.30,20.16,19.45,18.77,18.21,18.07,17.53,17.01,17.00,16.57,15.43,15.17,14.81,14.43,13.44,13.40,14.54,13.59,13.04,13.72,13.68,13.09,12.48,12.88,13.46,12.38,12.13,12.94,12.93,11.84,11.98,12.39,11.91,11.31,11.41,11.94,11.27,10.37,11.20,11.64,10.28,11.41,11.84,12.28,12.21,12.94,12.99,12.20,13.52,13.77,13.27,13.24,14.25,14.44,13.56,14.08,14.78,14.75,14.27,14.65,15.08,14.84,14.69,15.04,15.61,15.14,15.75,15.54,15.61,14.66,15.12,14.91,14.25,13.34,12.66,12.42,13.94,13.71,12.43,12.53,14.59,13.50,12.62,13.95,14.53,13.39,15.22,14.29,13.86,13.39,13.33,12.44,12.56,12.20,12.44,11.62,12.82,13.12,12.77,13.55,14.18,13.49,14.27,13.63,12.94,13.11,13.13,11.88,11.71,12.49,11.82,10.94,10.85,10.76,9.72,9.16,8.32,8.55,9.36,9.59,10.30,10.66,9.55,10.32,10.42,11.35,10.90,11.10,11.79,11.45,11.04,11.98,12.49,11.72,11.93,13.01,13.03,13.03,12.66,12.59,12.58,11.44,11.93,11.68,11.41,11.00,11.19,11.41,10.60,10.30,10.42,10.43,9.19,9.27,8.88,9.09,9.98,10.01,10.63,10.74,9.85,10.26,11.10,10.43,10.17,10.63,11.36,10.42,10.43,11.27,11.31,10.54,10.88,12.31,11.82,11.68,12.26,13.25,12.48,13.84,12.13,11.54,10.91,11.24,11.74,11.08,10.24,10.23,10.34,9.83,9.53,9.36,9.62,9.04,8.81,9.28,8.78,8.16,8.08,8.61,7.91,7.31,8.20,8.43,7.56,7.84,8.45,8.29,7.35,8.16,8.76,8.42,8.03,8.14,8.94,9.63,9.19,8.06,8.41,9.38,8.50,8.19,8.67,9.01,8.36,8.60,9.05,9.12,8.59,9.23,9.69,9.70,11.00,10.50,11.26,10.39,11.47,11.13,9.63,10.35,11.25,10.12,9.50,10.56,10.73,9.36,9.51,10.67,9.73,9.04,9.85,10.50,9.62,9.13,9.91,9.63,10.76,10.09,11.09,11.36,10.21,10.36,11.69,10.97,10.14,11.12,11.67,10.42,10.55,11.73,11.56,10.45,11.23,12.02,11.78,11.64,12.02,11.67,10.67,10.56,11.40,10.49,10.61,11.67,10.77,10.59,11.18,11.71,10.79,11.05,11.06,10.33,10.51,10.88,9.88,9.35,10.17,10.02,9.29,9.07,9.46,9.51,9.23,10.29,10.60,9.96,10.94,11.47,11.92,10.46,11.08,10.03,9.43,9.84,11.05,10.50,9.75,9.84,10.81,11.22,11.53,11.60,10.21,10.49,11.52,11.08,10.16,10.79,11.67,11.05,10.16,10.03,10.55,10.18,9.34,9.47,10.26,9.12,8.68,9.49,9.67,8.81,8.55,9.53,9.60,8.85,9.02,8.35,8.00,7.09,7.51,6.51,6.88,7.96,7.53,6.92,7.69,8.17,7.78,7.88,8.52,8.78,8.14,8.32,9.32,9.09,8.83,9.50,10.21,9.90,9.94,11.31,11.13,10.43,11.02,10.47,9.70,9.61,9.84,8.74,8.70,8.90,8.33,7.86,7.88,7.41,6.75,6.87,7.13,6.62,5.92,5.96,6.17,5.54,5.29,5.68,5.64,4.92,4.84,5.49,5.21,4.56,4.99,5.52,4.96,4.57,4.86,4.81,4.37,4.00,4.38,3.94,3.36,3.48,3.64,3.01,2.31,3.04,3.21,2.13,1.84,2.76,2.94,2.20,2.96,3.12,3.40,2.95,3.71,3.67,2.99,3.44,4.08,3.92,3.47,4.19,4.61,4.38,4.52,5.01,5.22,5.31,5.70,5.91,5.85,5.79,6.69,6.88,7.74,7.24,7.88,7.33,6.45,6.56,6.93,6.35,5.83,6.39,6.47,5.78,5.30,6.03,5.70,4.91,4.97,5.61,5.09,4.59,5.06,5.56,4.87,4.55,5.47,5.60,5.07,4.97,4.19,3.94,4.51,4.02,4.07,4.87,4.88,4.69,5.06,5.62,5.77,6.42,6.49,6.52,5.68,5.37,5.35,5.14,4.85,4.51,4.44,4.32,3.67,3.20,2.35,2.89,2.78,3.11,2.19,2.60,1.83,2.41,2.63,2.77,3.10,3.75,3.74,3.24,3.28,4.04,4.18,4.89,5.26,5.16,4.52,5.02,5.57,4.87,5.30,5.16,4.76,4.48,4.30,4.07,3.79,3.55,3.35,3.27,2.91,2.67,2.49,2.31,2.19,1.80,1.59,1.64,1.36,1.01,0.77,1.09,1.38,2.07,2.42,2.97,2.31,2.18,3.18,3.31,2.68,3.18,3.84,3.67,3.56,4.25,4.53,4.22,4.48,5.22,5.29,5.09,5.22,6.06,6.22,7.05,6.73,5.80,5.80,6.25,5.42,5.00,5.55,5.66,5.07,4.40,4.67,4.75,3.99,3.84,4.11,3.83,2.96,3.15,3.62,3.29,2.51,3.91],[31.15,31.06,31.04,30.99,30.93,30.76,30.88,30.87,30.76,30.75,30.96,30.96,30.80,31.01,31.02,30.96,30.81,30.93,30.88,30.73,30.69,30.73,30.83,30.95,30.94,31.00,30.82,30.83,30.74,30.68,30.43,30.64,30.68,30.48,30.40,30.53,30.40,30.26,30.35,30.30,30.15,30.14,30.25,30.21,30.16,30.20,30.35,30.18,30.06,30.36,30.39,30.33,30.25,30.41,30.57,30.39,30.66,30.61,30.59,30.15,30.54,30.66,30.42,30.41,30.57,30.55,30.34,30.54,30.61,30.46,30.48,30.54,30.59,30.54,30.54,30.69,30.60,30.62,30.76,30.76,30.74,30.87,30.76,30.94,30.88,30.68,30.89,30.74,30.79,30.49,30.62,30.71,30.57,30.45,30.68,30.77,30.58,30.57,30.75,30.79,30.77,31.00,30.99,30.85,30.92,30.91,30.85,30.70,30.98,30.95,30.66,30.93,30.88,30.69,30.79,30.93,30.88,30.98,30.82,30.84,30.84,30.70,30.52,30.62,30.70,30.48,30.46,30.64,30.59,30.23,30.43,30.07,30.32,30.34,30.49,30.20,30.43,29.89,29.64,30.00,29.66,29.82,29.26,29.71,29.99,29.17,29.16,29.76,29.67,29.21,29.61,30.00,30.00,29.58,29.95,29.84,29.27,29.42,30.03,29.79,29.29,29.83,30.08,29.82,29.47,30.07,30.21,29.77,29.56,30.17,29.87,29.49,29.79,30.14,29.98,29.32,29.78,29.86,29.34,29.26,29.69,29.55,29.07,28.97,29.40,29.13,28.90,29.08,29.06,28.67,29.02,29.00,29.12,28.66,29.25,29.27,28.82,28.95,28.71,28.59,28.33,28.70,28.48,28.66,28.55,28.60,28.55,28.46,28.62,28.46,28.44,29.02,28.71,28.68,29.10,29.17,29.12,28.93,29.53,29.51,29.32,29.58,29.84,29.83,29.63,29.93,30.14,29.98,29.91,30.34,30.15,30.08,29.96,29.83,29.78,29.64,29.16,29.61,29.58,29.46,29.11,29.69,29.51,29.55,29.20,29.67,29.32,29.61,29.63,29.83,29.60,30.23,30.01,29.57,29.93,30.23,29.94,29.79,30.20,30.24,29.93,29.90,30.30,30.17,29.94,30.16,30.25,29.94,29.94,30.35,30.38,30.36,30.31,30.40,30.44,30.11,30.26,30.37,30.30,29.96,30.26,30.34,30.14,29.96,30.21,30.29,29.89,29.86,30.25,30.27,30.01,30.01,30.08,29.82,29.64,29.46,29.08,29.65,29.45,28.91,29.46,29.82,29.73,29.37,29.88,30.10,29.86,29.46,29.67,29.82,29.51,29.28,29.60,29.46,28.96,29.31,28.72,28.82,29.41,29.05,29.38,29.17,28.98,29.38,29.29,29.48,29.16,29.20,29.49,29.71,29.76,29.58,29.77,29.73,29.84,30.15,30.13,29.86,30.08,30.29,30.12,30.05,30.34,30.40,30.37,30.19,30.12,30.09,29.66,29.60,29.81,29.78,29.56,29.50,29.43,29.55,29.39,29.41,29.56,29.30,29.06,29.02,28.99,29.21,29.41,29.25,29.58,29.58,29.35,29.40,29.77,29.54,29.60,29.77,30.04,29.64,29.98,30.32,30.23,30.00,30.34,30.44,30.08,30.21,30.61,30.48,30.63,30.45,30.34,30.12,30.48,30.28,30.05,30.20,30.33,30.12,29.67,30.31,30.42,30.04,29.95,30.37,30.01,29.84,30.09,30.15,29.71,29.84,30.27,29.74,29.73,29.74,30.06,29.56,29.58,29.73,29.75,29.35,29.61,29.83,29.68,29.77,29.43,29.61,29.92,29.38,29.50,29.88,29.85,29.62,29.89,30.21,30.03,29.88,30.23,30.42,30.28,30.17,30.53,30.66,30.19,30.55,30.49,30.42,30.19,30.14,30.06,29.84,29.72,29.87,29.67,29.35,29.45,29.62,29.12,29.22,29.41,29.05,28.63,29.30,29.40,28.99,28.78,28.95,29.51,29.39,28.94,29.36,29.72,29.22,28.93,29.22,29.47,29.17,29.01,29.38,29.41,29.34,29.32,29.55,29.64,29.62,29.84,29.95,29.95,30.14,30.24,30.26,30.42,30.63,30.63,30.71,30.60,30.67,30.52,30.22,30.50,30.47,30.10,30.10,30.45,30.45,30.08,29.78,29.91,30.07,29.74,29.55,30.09,30.19,29.86,30.06,30.44,30.31,30.64,30.58,30.61,30.86,30.91,30.61,31.08,30.90,30.83,31.11,30.96,30.95,30.94,30.99,30.73,30.65,30.94,30.58,30.92,30.93,30.84,30.42,30.62,30.75,30.51,30.35,30.13,30.02,30.30,30.16,29.95,30.04,30.35,30.18,30.04,30.39,30.49,30.20,30.32,30.64,30.51,30.38,30.58,30.81,30.79,30.70,30.71,30.69,30.66,30.34,30.56,30.60,30.23,30.34,30.54,30.47,30.21,30.44,30.70,30.48,30.26,30.70,30.69,30.45,30.65,30.77,30.57,30.54,30.86,30.97,30.98,31.02,30.82,30.99,30.99,30.77,30.75,31.04,30.95,30.85,30.93,31.05,30.80,30.65,30.89,30.99,30.92,30.72,31.02,30.97,30.88,30.82,30.87,26.20,24.86,23.30,22.19,21.73,21.13,21.10,20.85,20.66,20.31,20.50,20.91,20.43,20.55,20.75,20.95,20.68,20.24,19.73,19.01,18.95,18.48,17.77,17.66,17.08,16.37,15.68,15.83,15.37,14.35,14.38,15.48,14.44,13.96,14.60,14.74,13.92,13.39,14.02,14.69,13.57,13.19,13.84,14.18,13.26,13.21,13.76,13.33,12.24,12.51,13.20,12.34,11.20,12.12,12.73,11.09,11.94,12.85,13.24,13.44,14.30,14.28,13.54,14.85,15.13,14.66,14.61,15.56,15.71,14.83,15.23,15.98,15.82,15.41,15.99,16.26,15.78,15.74,16.29,16.75,15.87,17.03,16.53,16.64,15.76,15.99,15.81,15.30,14.52,13.72,13.67,15.20,14.88,13.74,13.97,15.75,14.85,13.96,15.50,15.79,14.84,16.09,15.38,14.95,14.17,13.97,13.41,13.25,12.94,12.91,12.37,13.82,13.65,13.78,15.17,14.93,14.12,15.27,14.79,13.88,13.69,14.26,12.81,12.39,13.35,12.58,11.50,11.23,11.27,10.18,9.76,8.54,8.48,9.63,9.77,10.55,11.16,10.15,11.04,11.38,12.37,12.12,12.50,13.11,12.87,12.34,13.49,13.79,13.12,13.22,14.37,14.15,14.27,14.03,13.90,13.90,12.78,13.32,13.12,12.81,12.07,12.37,12.41,11.61,11.03,11.41,11.26,9.75,9.80,9.48,9.75,10.40,10.85,11.52,11.73,10.75,11.11,12.33,11.43,11.24,11.91,12.72,11.67,11.53,12.83,12.72,11.94,12.39,13.70,13.10,13.18,13.67,14.73,13.76,15.04,13.32,13.00,12.23,12.39,13.16,12.43,11.45,11.40,11.63,11.07,10.61,10.33,10.61,9.96,9.80,10.21,9.47,8.67,8.91,9.34,8.55,7.93,8.71,8.97,8.01,8.40,8.88,8.98,7.88,8.68,9.28,8.69,8.24,8.48,9.48,10.18,9.78,8.65,8.92,10.15,9.16,8.78,9.27,9.76,9.24,9.23,9.74,10.10,9.45,10.09,10.57,10.74,12.00,11.47,12.03,11.27,12.18,11.94,10.58,11.16,12.02,10.95,10.22,11.17,11.45,9.93,10.15,11.39,10.32,9.54,10.62,11.19,10.38,10.03,10.72,10.30,11.50,11.01,12.08,12.06,11.07,11.22,12.49,11.67,11.10,12.11,12.51,11.27,11.65,12.80,12.39,11.42,12.39,13.23,12.68,12.85,13.04,12.56,11.57,11.57,12.49,11.61,11.67,12.99,12.06,11.71,12.40,13.08,12.04,12.48,12.07,11.46,11.72,11.92,10.98,10.50,11.20,10.96,10.09,10.02,10.44,10.45,10.09,11.17,11.52,10.95,11.81,12.20,12.73,11.39,11.95,11.07,10.55,10.85,12.05,11.47,10.88,11.09,11.76,12.27,12.55,12.55,11.57,11.88,12.66,12.02,11.28,11.91,12.52,11.90,11.18,11.00,11.58,11.10,10.37,10.29,11.29,10.21,9.69,10.47,10.67,9.77,9.65,10.41,10.52,9.78,9.83,9.08,8.78,7.81,8.32,7.31,7.67,8.86,8.51,7.61,8.54,9.18,8.50,8.60,9.46,9.70,9.05,9.56,10.46,10.23,9.66,10.73,11.43,10.96,11.11,12.36,12.20,11.71,12.11,11.46,10.77,10.61,10.87,9.92,9.85,9.86,9.28,8.82,8.86,8.48,7.41,7.62,7.87,7.44,6.42,6.82,6.90,6.05,5.78,6.53,6.31,5.37,5.45,6.29,5.62,5.06,5.65,6.14,5.39,5.17,5.52,5.67,5.04,4.65,4.96,4.61,3.90,3.94,4.17,3.43,2.74,3.47,3.42,2.34,2.03,3.08,3.20,2.23,3.04,3.37,3.65,3.22,4.02,3.83,3.26,3.86,4.49,4.52,4.07,4.84,5.46,4.93,5.25,6.01,6.05,6.05,6.53,6.99,6.93,6.60,7.39,7.78,8.55,7.94,8.62,8.19,7.36,7.43,7.90,7.55,6.66,7.17,7.37,6.68,6.01,6.59,6.56,5.48,5.37,6.22,5.55,4.94,5.49,6.00,5.01,4.69,5.68,5.78,5.15,4.92,4.23,4.11,4.66,4.24,4.45,5.04,5.15,5.02,5.55,5.98,6.21,6.91,7.23,7.35,6.33,5.93,6.00,5.86,5.40,4.94,5.03,4.90,3.99,3.68,2.63,3.38,3.12,3.65,2.41,3.02,2.01,2.97,3.23,3.56,3.74,4.53,4.53,3.85,4.11,4.90,4.98,5.82,6.37,6.37,5.61,6.27,7.01,6.07,6.60,6.32,5.85,5.61,5.39,5.11,4.59,4.51,4.23,3.86,3.53,3.43,3.04,2.66,2.63,2.25,1.87,1.84,1.89,1.40,0.94,0.77,1.12,1.53,2.34,2.63,1.94,2.23,3.14,3.15,2.89,3.56,3.96,3.99,4.08,4.72,4.85,4.95,5.41,5.89,5.88,6.15,6.29,6.90,7.18,8.10,7.81,7.06,6.92,7.23,6.55,5.97,6.52,6.37,5.79,5.12,5.41,5.22,4.65,4.33,4.66,4.14,3.28,3.67,3.99,3.41,2.56,4.23],[31.10,31.04,30.98,30.97,30.90,30.77,30.88,30.89,30.77,30.76,30.97,30.98,30.80,30.99,30.98,30.92,30.74,30.90,30.85,30.71,30.65,30.71,30.85,30.94,30.93,31.01,30.81,30.85,30.78,30.70,30.50,30.67,30.70,30.53,30.43,30.60,30.46,30.31,30.34,30.32,30.08,30.09,30.26,30.19,30.11,30.22,30.35,30.17,30.04,30.39,30.37,30.30,30.29,30.41,30.54,30.40,30.60,30.60,30.58,30.13,30.48,30.64,30.43,30.34,30.58,30.58,30.32,30.51,30.65,30.48,30.47,30.57,30.63,30.56,30.57,30.76,30.62,30.65,30.80,30.82,30.80,30.90,30.81,30.97,30.87,30.73,30.95,30.80,30.80,30.50,30.61,30.75,30.60,30.46,30.69,30.81,30.62,30.58,30.78,30.83,30.79,30.97,30.96,30.83,30.94,30.94,30.84,30.70,30.95,30.92,30.67,30.94,30.91,30.75,30.82,30.97,30.94,31.02,30.83,30.85,30.91,30.77,30.59,30.66,30.74,30.50,30.51,30.65,30.59,30.25,30.39,30.02,30.28,30.29,30.48,30.15,30.37,29.80,29.45,29.80,29.45,29.72,29.10,29.61,29.91,29.02,29.13,29.73,29.61,29.18,29.53,29.97,29.95,29.45,29.82,29.80,29.24,29.29,30.01,29.73,29.18,29.72,30.05,29.74,29.35,30.05,30.19,29.74,29.53,30.13,29.89,29.48,29.67,30.07,29.93,29.13,29.64,29.75,29.23,29.02,29.48,29.42,28.90,28.81,29.28,28.95,28.59,28.92,28.94,28.56,28.88,28.94,29.08,28.62,29.26,29.22,28.80,28.89,28.65,28.35,28.32,28.62,28.46,28.53,28.44,28.47,28.37,28.24,28.48,28.31,28.27,28.78,28.63,28.67,28.96,29.05,29.07,28.88,29.47,29.44,29.30,29.62,29.87,29.80,29.66,30.01,30.11,29.94,29.92,30.38,30.15,30.10,29.95,29.83,29.84,29.69,29.18,29.65,29.70,29.61,29.22,29.71,29.73,29.65,29.28,29.84,29.55,29.76,29.89,30.03,29.85,30.32,30.09,29.82,29.97,30.31,29.98,29.86,30.22,30.31,29.94,29.93,30.34,30.18,29.94,30.23,30.28,29.95,30.00,30.40,30.42,30.41,30.29,30.41,30.47,30.12,30.24,30.39,30.32,29.96,30.28,30.38,30.13,30.02,30.34,30.38,29.98,30.00,30.37,30.33,30.17,30.14,30.22,30.08,29.76,29.64,29.22,29.83,29.60,29.06,29.66,29.94,29.84,29.52,29.95,30.13,29.84,29.52,29.80,29.82,29.48,29.44,29.68,29.46,29.10,29.54,28.74,28.96,29.59,29.23,29.50,29.43,29.13,29.49,29.51,29.59,29.33,29.55,29.69,29.88,29.91,29.79,29.99,29.88,30.00,30.31,30.22,30.08,30.16,30.39,30.22,30.14,30.44,30.50,30.43,30.25,30.12,30.12,29.83,29.68,29.79,29.85,29.76,29.63,29.65,29.72,29.66,29.62,29.74,29.43,29.17,29.09,28.90,29.32,29.47,29.30,29.59,29.67,29.60,29.52,29.89,29.66,29.70,29.82,30.12,29.87,30.03,30.38,30.33,30.19,30.44,30.53,30.18,30.35,30.70,30.58,30.71,30.59,30.44,30.32,30.56,30.39,30.19,30.37,30.43,30.31,29.91,30.39,30.45,30.19,30.06,30.40,30.09,29.93,30.10,30.20,29.76,29.92,30.30,29.84,29.89,29.88,30.12,29.64,29.67,29.85,29.86,29.40,29.72,29.91,29.68,29.80,29.41,29.57,29.86,29.54,29.54,29.88,29.87,29.75,29.96,30.23,30.07,29.98,30.20,30.42,30.40,30.21,30.48,30.64,30.21,30.53,30.42,30.36,30.21,30.16,30.03,29.76,29.72,29.85,29.63,29.35,29.49,29.56,29.08,29.26,29.39,29.08,28.70,29.32,29.50,29.02,28.90,29.08,29.67,29.38,29.03,29.51,29.74,29.35,29.00,29.31,29.59,29.25,28.94,29.38,29.47,29.24,29.26,29.56,29.67,29.60,29.85,29.98,29.92,30.16,30.25,30.26,30.38,30.64,30.61,30.69,30.58,30.70,30.51,30.26,30.50,30.51,30.17,30.15,30.47,30.49,30.08,29.83,29.97,30.15,29.83,29.67,30.21,30.27,29.95,30.14,30.49,30.39,30.65,30.62,30.67,30.88,30.95,30.67,31.04,30.93,30.85,31.09,30.86,30.91,30.93,30.94,30.64,30.58,30.87,30.49,30.82,30.84,30.74,30.35,30.53,30.65,30.44,30.24,30.00,29.91,30.21,30.05,29.91,29.99,30.29,30.14,30.02,30.35,30.44,30.10,30.21,30.52,30.47,30.37,30.55,30.77,30.69,30.66,30.73,30.72,30.66,30.32,30.61,30.60,30.31,30.28,30.59,30.46,30.14,30.38,30.69,30.46,30.22,30.68,30.62,30.36,30.59,30.73,30.49,30.48,30.81,30.93,30.92,30.94,30.76,30.93,30.97,30.72,30.70,31.03,30.92,30.83,30.88,31.04,30.87,30.60,30.78,30.96,30.87,30.68,30.95,30.94,30.84,30.82,30.77,25.90,24.64,23.16,21.99,21.48,20.65,20.71,20.52,20.44,20.08,20.30,20.73,20.36,20.37,20.47,20.73,20.51,20.00,19.36,18.68,18.65,18.28,17.67,17.56,17.42,16.47,16.02,15.82,15.29,14.53,14.36,15.38,14.52,14.05,14.53,14.61,14.03,13.57,13.89,14.52,13.41,13.17,13.87,14.01,12.96,13.13,13.67,13.04,12.39,12.61,13.19,12.38,11.40,12.26,12.85,11.36,12.50,12.89,13.45,13.33,14.21,14.21,13.24,14.61,14.86,14.57,14.29,15.29,15.49,14.70,15.05,15.68,15.69,15.24,15.62,16.03,15.76,15.60,16.22,16.62,16.10,16.88,16.43,16.42,15.72,16.00,15.78,15.23,14.46,13.83,13.60,14.98,14.87,13.73,13.86,15.69,14.86,13.85,15.39,15.61,14.53,15.97,15.07,14.93,14.19,14.31,13.62,13.63,13.05,13.20,12.74,13.86,13.87,13.83,14.93,14.91,14.26,15.17,14.75,13.95,13.83,14.25,12.93,12.47,13.44,12.80,11.81,11.37,11.57,10.51,9.91,8.99,9.00,10.09,10.41,11.28,11.44,10.39,11.29,11.43,12.30,12.15,12.07,12.78,12.64,12.18,12.82,13.39,12.74,12.77,13.90,13.88,14.01,13.72,13.71,13.56,12.36,13.12,12.60,12.52,12.09,12.17,12.43,11.81,11.19,11.42,11.50,10.13,9.94,9.76,9.98,10.70,10.67,11.56,11.58,10.61,11.19,12.08,11.23,11.08,11.60,12.25,11.37,11.44,12.30,12.22,11.60,11.87,13.10,12.74,12.58,13.15,14.12,13.27,14.40,12.86,12.34,11.80,11.85,12.62,11.95,11.44,11.15,11.24,10.88,10.50,10.25,10.47,9.98,9.68,10.16,9.64,8.89,8.84,9.36,8.72,7.99,8.97,9.25,8.34,8.48,9.26,9.19,8.14,8.84,9.61,9.13,8.59,8.79,9.72,10.41,9.93,8.86,9.10,10.22,9.20,8.76,9.34,9.74,9.12,9.03,9.60,9.77,9.25,9.88,10.42,10.54,11.70,11.28,12.07,11.32,12.27,12.03,10.44,11.29,12.16,10.94,10.14,11.40,11.65,10.01,10.25,11.58,10.51,9.67,10.88,11.42,10.63,10.30,10.85,10.70,11.78,11.20,12.32,12.43,11.14,11.43,12.61,11.87,11.06,12.10,12.56,11.32,11.47,12.68,12.48,11.30,12.32,13.10,12.61,12.64,12.91,12.57,11.35,11.19,12.21,11.21,11.41,12.57,11.73,11.49,12.16,12.63,11.72,12.06,12.11,11.44,11.31,11.76,10.91,10.14,11.07,10.75,10.05,9.72,10.26,10.23,9.89,10.96,11.34,10.56,11.61,12.24,12.65,11.26,11.80,10.89,10.23,10.88,12.01,11.45,10.91,10.97,11.79,12.19,12.60,12.72,11.32,11.73,12.69,12.10,11.11,11.76,12.73,11.93,11.16,11.07,11.53,11.14,10.22,10.28,11.23,10.00,9.42,10.33,10.65,9.42,9.27,10.42,10.43,9.27,9.52,8.76,8.46,7.51,8.17,7.20,7.48,8.61,8.30,7.55,8.39,9.12,8.61,8.56,9.43,9.79,9.15,9.39,10.37,10.09,9.95,10.70,11.63,11.02,11.29,12.36,12.16,11.74,12.09,11.58,11.01,10.80,11.15,10.01,9.84,9.91,9.32,8.74,8.95,8.33,7.35,7.61,7.82,7.33,6.35,6.41,6.72,5.92,5.67,6.04,5.92,5.22,5.23,5.68,5.23,4.87,5.23,5.55,5.11,4.81,5.00,5.19,4.92,4.34,4.90,4.44,3.85,3.82,4.11,3.67,2.51,3.50,3.80,2.97,2.33,3.44,3.77,3.11,4.00,4.24,4.74,3.96,4.97,4.94,4.04,4.51,5.10,4.99,4.21,5.06,5.40,5.21,5.10,5.62,5.72,5.53,5.88,6.45,6.40,5.87,6.79,7.32,8.20,7.53,8.34,7.88,6.78,7.15,7.63,7.12,6.15,6.92,7.28,6.33,5.93,6.69,6.58,5.64,5.73,6.47,5.91,5.30,6.11,6.73,5.81,5.55,6.62,6.94,6.12,5.88,5.04,4.81,5.19,4.69,5.01,5.73,5.69,5.54,6.05,6.66,6.59,7.28,7.51,7.59,6.72,6.06,5.94,6.05,5.85,5.20,5.14,5.15,4.40,3.89,3.03,3.54,3.30,3.88,2.98,3.47,2.66,3.43,3.95,4.02,4.36,4.95,5.18,4.53,4.32,5.18,5.34,6.05,6.28,6.33,5.60,6.12,6.76,6.20,6.44,5.91,5.83,5.84,5.43,5.07,4.99,4.94,4.25,4.12,4.12,3.58,3.02,3.25,3.15,2.53,2.16,2.52,2.31,1.69,1.44,1.06,0.77,1.00,1.62,2.03,1.67,1.78,2.50,2.64,2.53,3.13,3.23,3.36,3.73,4.19,4.41,4.53,5.07,5.21,5.49,5.65,5.91,6.43,6.64,7.39,7.20,6.54,6.63,6.84,6.10,5.85,6.36,6.13,5.53,5.09,5.31,4.99,4.39,4.20,4.34,3.70,3.09,3.40,3.41,3.11,2.59,3.97],[31.14,31.07,31.01,31.01,30.95,30.79,30.93,30.92,30.86,30.80,31.02,31.01,30.78,30.96,30.97,30.88,30.71,30.87,30.81,30.61,30.52,30.62,30.77,30.88,30.86,30.96,30.79,30.87,30.82,30.72,30.55,30.72,30.74,30.54,30.51,30.55,30.39,30.21,30.28,30.37,30.10,30.07,30.36,30.27,30.02,30.27,30.43,30.29,30.13,30.45,30.49,30.41,30.36,30.47,30.62,30.49,30.67,30.63,30.62,30.20,30.58,30.73,30.52,30.40,30.65,30.63,30.39,30.56,30.72,30.53,30.54,30.58,30.72,30.61,30.61,30.80,30.67,30.68,30.81,30.86,30.82,30.93,30.87,30.94,30.87,30.79,30.93,30.81,30.79,30.52,30.63,30.75,30.69,30.50,30.68,30.80,30.65,30.63,30.79,30.83,30.83,30.98,30.97,30.88,30.96,30.98,30.87,30.73,30.95,30.95,30.71,30.96,30.89,30.75,30.81,30.95,30.92,30.98,30.86,30.81,30.88,30.81,30.60,30.64,30.75,30.61,30.51,30.64,30.68,30.30,30.47,30.12,30.28,30.38,30.51,30.23,30.43,29.85,29.59,29.98,29.52,29.85,29.28,29.71,29.99,29.23,29.31,29.78,29.59,29.37,29.65,29.93,29.94,29.58,29.90,29.86,29.39,29.35,29.92,29.85,29.29,29.77,30.18,29.88,29.45,30.13,30.27,29.90,29.68,30.25,30.01,29.56,29.78,30.15,29.93,29.21,29.76,29.87,29.40,29.21,29.58,29.51,29.07,28.95,29.31,29.04,28.80,29.18,29.08,28.77,29.00,29.06,29.17,28.84,29.32,29.42,29.05,29.13,28.91,28.65,28.53,28.97,28.80,28.87,28.69,28.79,28.72,28.38,28.68,28.56,28.59,28.96,28.76,28.70,29.05,29.25,29.15,28.96,29.58,29.63,29.43,29.69,29.99,29.84,29.70,30.05,30.15,29.96,29.95,30.37,30.20,30.18,30.01,29.91,29.93,29.78,29.35,29.69,29.79,29.66,29.19,29.81,29.71,29.72,29.45,29.93,29.51,29.79,29.84,29.99,29.81,30.37,30.15,29.66,30.06,30.34,30.09,29.93,30.33,30.35,29.94,30.05,30.41,30.26,30.02,30.30,30.34,30.02,30.09,30.47,30.41,30.45,30.35,30.50,30.52,30.21,30.24,30.44,30.38,30.00,30.35,30.38,30.26,30.12,30.32,30.43,30.07,30.05,30.30,30.37,30.13,30.13,30.21,30.05,29.84,29.72,29.34,29.83,29.75,29.21,29.64,29.98,29.90,29.62,29.96,30.10,29.86,29.53,29.88,29.90,29.56,29.47,29.78,29.45,29.09,29.52,28.84,28.96,29.69,29.35,29.51,29.47,29.30,29.69,29.47,29.80,29.52,29.53,29.76,29.97,29.96,29.91,29.99,29.91,30.02,30.31,30.28,30.09,30.15,30.47,30.27,30.21,30.44,30.50,30.43,30.24,30.20,30.20,29.81,29.70,29.83,29.91,29.87,29.72,29.62,29.84,29.76,29.65,29.68,29.63,29.38,29.13,29.15,29.52,29.57,29.40,29.67,29.81,29.69,29.65,29.97,29.84,29.75,29.85,30.13,30.03,30.05,30.38,30.27,30.17,30.43,30.52,30.14,30.29,30.63,30.54,30.63,30.55,30.45,30.35,30.55,30.32,30.26,30.36,30.40,30.32,29.90,30.45,30.47,30.24,30.14,30.42,30.11,30.01,30.21,30.21,29.79,29.94,30.34,29.83,29.87,30.03,30.15,29.69,29.73,30.03,29.92,29.54,29.84,30.14,29.87,29.90,29.64,29.74,30.00,29.54,29.54,29.98,29.86,29.68,29.94,30.13,30.05,29.98,30.26,30.38,30.30,30.18,30.55,30.68,30.16,30.54,30.45,30.43,30.21,30.11,30.06,29.88,29.71,29.86,29.77,29.43,29.46,29.58,29.24,29.32,29.36,29.22,28.67,29.44,29.51,29.10,28.87,29.07,29.73,29.41,29.00,29.52,29.74,29.24,28.90,29.40,29.59,29.20,29.06,29.52,29.48,29.37,29.41,29.66,29.75,29.69,29.88,30.04,29.98,30.13,30.29,30.24,30.40,30.62,30.61,30.70,30.57,30.72,30.53,30.24,30.54,30.57,30.17,30.16,30.46,30.46,30.06,29.84,29.91,30.14,29.83,29.68,30.19,30.29,29.95,30.10,30.50,30.34,30.63,30.60,30.59,30.81,30.89,30.63,31.04,30.93,30.89,31.11,30.99,30.97,30.97,30.98,30.69,30.61,30.93,30.54,30.91,30.93,30.83,30.42,30.62,30.71,30.56,30.33,30.22,30.01,30.34,30.18,30.00,30.06,30.36,30.20,30.05,30.42,30.47,30.21,30.35,30.62,30.47,30.32,30.61,30.83,30.69,30.67,30.73,30.69,30.64,30.48,30.70,30.69,30.38,30.45,30.68,30.55,30.22,30.51,30.76,30.50,30.32,30.77,30.76,30.47,30.72,30.82,30.66,30.59,30.90,31.00,30.97,31.02,30.81,30.98,31.02,30.77,30.79,31.04,30.97,30.88,30.90,31.06,30.89,30.70,30.90,31.03,30.94,30.71,31.00,30.97,30.90,30.77,30.69,26.28,25.05,23.63,22.51,22.17,21.45,21.65,21.37,21.31,20.91,21.18,21.42,21.09,21.24,21.13,21.37,21.22,20.79,20.38,19.59,19.77,19.56,19.00,19.03,18.86,18.06,17.30,17.14,16.77,15.74,15.72,16.81,15.61,15.33,15.81,15.86,15.06,14.71,14.99,15.77,14.41,14.18,15.07,15.23,14.26,14.22,14.95,14.35,13.13,14.16,14.54,13.66,12.63,13.78,14.27,12.92,13.36,14.25,14.55,14.57,15.43,15.55,14.83,15.96,16.33,15.81,15.74,16.71,16.93,16.18,16.45,17.13,17.12,16.76,17.12,17.57,17.11,16.96,17.46,18.09,17.33,18.41,17.89,17.94,17.22,17.28,17.19,16.65,15.86,15.23,15.29,16.53,16.39,15.30,15.74,17.22,16.28,15.71,16.89,17.13,16.35,17.29,16.93,16.96,15.86,15.40,14.83,15.16,14.73,14.48,14.65,15.46,15.16,15.42,16.47,16.27,15.67,16.73,16.36,15.38,15.22,15.89,14.76,13.93,14.51,14.23,13.37,13.01,12.87,12.03,11.66,10.75,10.01,11.44,11.33,12.03,12.07,10.88,12.15,12.02,12.94,12.66,12.83,13.47,13.27,12.99,13.86,14.32,13.74,13.93,14.93,14.99,15.15,14.70,14.78,14.59,13.50,14.11,14.19,13.43,12.79,13.31,13.33,12.27,11.97,12.72,12.48,11.06,10.77,11.16,11.05,11.42,11.58,12.77,12.69,11.15,11.79,13.11,11.81,11.63,12.57,13.09,11.92,11.97,13.23,13.06,12.37,12.84,13.99,13.67,13.44,14.18,15.29,14.38,15.27,13.24,13.30,12.36,12.34,13.26,12.67,11.74,11.68,11.72,11.32,10.91,10.64,10.81,10.34,10.09,10.37,10.04,9.37,9.38,9.71,9.49,8.88,9.34,9.65,9.34,9.32,9.72,10.21,9.26,9.67,10.32,10.20,9.58,9.77,10.70,11.21,10.73,9.70,9.82,10.73,9.78,9.38,9.71,10.05,9.61,9.47,9.92,10.13,9.61,10.11,10.74,10.65,11.82,11.54,12.35,11.61,12.70,12.28,10.90,11.75,12.63,11.31,10.72,12.18,12.27,10.53,10.92,12.34,11.24,10.25,11.50,12.42,11.28,11.35,12.14,12.13,13.13,12.31,13.43,13.41,11.82,12.33,13.50,12.66,11.80,12.89,13.29,11.88,12.05,13.35,12.94,11.82,12.91,13.88,13.18,13.36,13.62,12.98,11.85,11.60,12.69,11.73,11.94,13.08,12.17,12.09,12.70,13.52,12.35,13.08,13.11,12.31,11.92,12.28,11.54,10.79,11.42,11.28,10.58,10.26,10.92,10.61,10.24,11.11,11.67,10.80,11.82,12.56,13.29,11.53,12.03,11.29,10.66,11.22,12.50,11.88,11.20,11.41,12.26,12.63,13.20,13.30,11.93,12.08,13.35,12.55,11.88,12.50,13.38,12.79,11.77,11.86,12.29,11.63,10.88,10.96,11.57,10.36,9.95,10.53,10.54,9.89,9.76,10.44,10.27,9.72,9.62,9.18,8.83,8.06,8.65,7.92,7.88,9.03,8.92,8.13,8.71,9.55,9.11,9.14,9.75,10.37,10.05,10.16,10.86,10.88,10.70,11.30,11.94,11.74,11.80,12.97,12.77,12.17,12.49,12.37,11.57,11.15,11.43,10.64,10.31,10.08,9.88,9.47,9.14,8.90,8.02,7.98,7.90,7.72,6.86,6.84,6.71,6.10,6.06,6.24,5.97,5.18,5.25,5.90,5.26,4.68,5.21,5.36,4.89,4.50,4.75,5.08,4.63,4.07,4.56,4.31,3.63,3.63,4.08,3.73,2.64,3.70,3.99,3.46,2.80,4.06,4.40,3.93,4.82,5.00,5.56,4.67,5.62,5.76,4.36,4.85,5.66,5.46,4.47,5.21,5.96,5.20,5.23,5.86,6.04,5.76,5.87,6.50,6.39,6.02,6.73,7.19,8.02,7.73,8.38,7.75,6.87,7.24,7.83,7.06,6.45,7.20,7.58,6.59,6.23,7.24,7.16,6.16,6.14,7.17,6.72,5.93,6.91,7.56,6.82,6.36,7.54,8.00,7.35,6.93,6.07,5.64,6.14,5.38,5.84,6.58,6.38,6.21,6.83,7.29,7.35,8.00,8.15,8.14,7.08,6.74,6.31,6.41,6.25,5.53,5.52,5.39,4.87,4.38,3.67,4.41,4.13,4.74,4.02,4.25,3.41,4.03,4.46,4.38,4.82,5.10,5.50,4.75,4.37,5.13,5.01,5.84,6.06,6.25,5.29,5.58,6.39,5.85,6.07,5.54,5.60,5.66,5.12,4.80,5.26,4.93,4.17,4.11,4.66,3.72,3.06,3.90,3.70,2.87,2.49,3.32,3.05,2.10,2.41,1.63,0.98,0.76,1.04,1.50,1.29,1.39,1.78,2.05,2.03,2.35,2.55,2.73,3.18,3.32,3.46,3.72,4.11,4.07,4.51,4.99,5.12,5.42,5.89,6.73,6.64,6.19,6.35,6.30,5.48,5.52,6.00,5.55,4.89,4.63,4.94,4.45,3.89,3.99,4.06,3.37,2.83,3.32,3.21,2.77,2.53,4.11],[31.14,31.05,30.92,30.95,30.87,30.76,30.85,30.82,30.71,30.71,30.94,30.94,30.80,30.90,30.90,30.86,30.70,30.81,30.84,30.49,30.42,30.60,30.73,30.89,30.89,31.01,30.85,30.85,30.85,30.73,30.59,30.67,30.64,30.47,30.42,30.44,30.33,30.17,30.26,30.30,30.04,30.03,30.27,30.12,29.99,30.21,30.43,30.20,30.09,30.47,30.48,30.39,30.43,30.54,30.68,30.55,30.69,30.68,30.59,30.08,30.47,30.69,30.51,30.32,30.57,30.59,30.36,30.47,30.66,30.51,30.49,30.54,30.69,30.60,30.57,30.77,30.72,30.64,30.79,30.87,30.81,30.93,30.87,30.94,30.91,30.84,30.92,30.84,30.80,30.60,30.76,30.76,30.69,30.59,30.72,30.81,30.67,30.67,30.78,30.80,30.86,30.99,31.00,30.88,30.95,30.95,30.91,30.82,30.91,30.93,30.79,30.94,30.82,30.75,30.82,30.90,30.89,30.95,30.87,30.83,30.86,30.84,30.71,30.69,30.72,30.66,30.59,30.64,30.69,30.37,30.55,30.12,30.26,30.40,30.48,30.19,30.35,29.82,29.48,29.92,29.57,29.73,29.14,29.68,29.89,29.11,29.20,29.72,29.57,29.23,29.61,29.88,29.92,29.54,29.83,29.77,29.25,29.35,29.89,29.74,29.15,29.72,30.08,29.80,29.30,30.07,30.26,29.81,29.66,30.33,30.02,29.50,29.69,30.04,29.85,29.15,29.66,29.81,29.38,29.19,29.49,29.50,29.01,28.89,29.31,29.02,28.66,28.98,29.11,28.82,28.92,28.94,29.21,28.73,29.38,29.44,28.99,29.04,28.78,28.53,28.43,28.80,28.63,28.78,28.58,28.73,28.63,28.52,28.60,28.51,28.60,28.84,28.53,28.63,29.01,29.13,29.04,28.88,29.55,29.59,29.29,29.73,30.02,29.84,29.67,30.12,30.16,29.95,29.96,30.40,30.28,30.14,30.00,29.82,29.93,29.75,29.14,29.58,29.61,29.57,29.09,29.62,29.54,29.48,29.18,29.57,29.29,29.70,29.61,29.82,29.84,30.19,29.97,29.54,29.95,30.21,29.98,29.77,30.28,30.25,29.84,30.00,30.40,30.16,29.96,30.29,30.38,30.02,30.14,30.53,30.53,30.50,30.34,30.47,30.54,30.19,30.21,30.33,30.25,29.91,30.24,30.24,30.09,30.05,30.22,30.26,29.92,29.98,30.23,30.22,29.98,30.04,30.07,29.82,29.67,29.60,29.31,29.74,29.63,29.05,29.63,29.93,29.79,29.59,29.95,30.05,29.83,29.55,29.81,29.86,29.54,29.45,29.72,29.39,28.95,29.34,28.61,28.76,29.46,29.21,29.26,29.36,29.14,29.54,29.43,29.75,29.40,29.59,29.75,29.93,29.99,29.85,29.96,29.91,29.99,30.28,30.20,30.05,30.20,30.44,30.25,30.25,30.41,30.48,30.41,30.26,30.16,30.22,29.79,29.77,29.89,29.90,29.78,29.69,29.48,29.74,29.77,29.50,29.49,29.45,29.28,28.92,29.06,29.34,29.41,29.25,29.60,29.68,29.67,29.61,29.88,29.78,29.72,29.87,30.12,29.92,30.08,30.30,30.25,30.12,30.36,30.43,30.12,30.26,30.57,30.50,30.57,30.46,30.42,30.29,30.44,30.25,30.25,30.31,30.31,30.28,30.00,30.33,30.38,30.15,30.04,30.34,30.06,29.92,30.07,30.16,29.70,29.86,30.24,29.80,29.76,30.00,30.12,29.75,29.64,29.86,29.88,29.39,29.82,30.03,29.49,29.82,29.53,29.50,29.71,29.36,29.46,29.75,29.75,29.58,29.73,30.13,29.97,29.92,30.11,30.40,30.27,30.15,30.50,30.59,30.14,30.38,30.24,30.18,30.13,30.01,29.86,29.65,29.61,29.79,29.44,29.34,29.47,29.56,29.03,29.27,29.35,29.07,28.58,29.26,29.43,29.10,28.79,29.15,29.75,29.45,28.98,29.43,29.59,29.03,28.86,29.26,29.53,29.05,28.85,29.37,29.41,29.11,29.30,29.57,29.64,29.56,29.80,30.05,29.87,30.06,30.26,30.22,30.36,30.54,30.59,30.66,30.55,30.65,30.49,30.24,30.51,30.50,30.23,30.21,30.46,30.44,30.09,29.88,29.97,30.16,29.87,29.67,30.17,30.31,29.99,30.15,30.46,30.35,30.55,30.58,30.60,30.74,30.83,30.61,30.93,30.87,30.80,31.07,30.91,30.87,30.94,30.88,30.57,30.56,30.80,30.48,30.82,30.89,30.79,30.27,30.58,30.69,30.43,30.21,30.11,29.88,30.10,30.01,29.90,29.85,30.12,29.96,29.95,30.23,30.31,30.07,30.23,30.46,30.42,30.35,30.49,30.74,30.70,30.71,30.68,30.71,30.72,30.25,30.65,30.65,30.39,30.40,30.58,30.54,30.24,30.39,30.70,30.46,30.20,30.70,30.71,30.39,30.61,30.80,30.66,30.57,30.89,30.98,30.93,30.99,30.79,30.96,30.98,30.81,30.72,31.01,30.98,30.90,30.88,31.06,30.88,30.67,30.81,31.00,30.91,30.70,30.99,30.94,30.84,30.81,30.82,25.89,24.85,23.41,22.55,22.05,20.98,21.28,21.20,20.73,20.41,20.55,21.01,20.62,21.04,20.77,20.98,20.91,20.42,20.06,19.02,19.17,18.52,18.31,18.33,17.66,16.66,16.48,16.37,15.94,15.10,15.08,15.96,14.94,14.42,15.07,15.00,14.29,13.85,14.13,14.81,13.62,13.56,14.28,14.30,13.37,13.58,14.23,13.28,12.55,13.15,13.64,12.53,11.57,12.85,13.46,12.06,12.74,13.69,13.78,13.60,14.73,14.69,13.69,15.15,15.42,15.20,14.89,15.83,16.09,15.40,15.57,16.30,16.27,15.88,16.27,16.74,16.42,16.17,16.84,17.27,16.51,17.56,17.14,16.99,16.34,16.71,16.42,15.80,15.23,14.58,14.52,15.90,15.54,14.76,15.02,16.32,15.50,15.03,16.05,16.25,15.96,16.97,16.63,16.67,15.34,15.13,14.93,14.79,14.33,14.41,13.89,14.79,14.64,14.71,15.78,15.77,15.07,15.96,15.59,14.60,14.50,15.19,13.85,13.14,14.00,13.37,12.41,12.20,12.11,11.05,10.88,9.48,9.77,10.77,10.85,11.31,11.68,10.56,11.38,11.38,12.31,12.01,11.94,12.73,12.54,12.12,12.86,13.66,12.83,12.89,14.11,14.15,14.30,13.72,13.77,13.70,12.50,13.07,13.11,12.50,11.86,12.35,12.39,11.44,11.22,11.58,11.61,10.50,10.17,10.28,10.00,10.45,10.87,11.78,11.85,10.50,10.89,12.09,11.12,10.90,11.52,12.32,11.26,11.14,12.12,12.20,11.60,11.90,13.28,12.91,12.84,13.38,14.51,13.57,14.75,12.97,12.53,11.78,11.77,12.51,12.05,11.10,10.93,11.21,10.73,10.13,9.89,10.31,9.96,9.39,9.92,9.47,8.83,8.59,9.13,8.78,8.17,8.81,9.06,8.33,8.31,8.95,9.20,8.35,8.87,9.53,9.18,8.60,8.85,9.89,10.33,9.86,8.97,9.10,10.10,9.24,8.76,9.51,9.82,9.26,9.13,9.87,10.18,9.39,9.86,10.51,10.77,11.81,11.39,12.22,11.54,12.37,12.04,10.84,11.21,12.07,11.00,10.53,11.41,11.55,10.35,10.41,11.52,10.61,9.82,10.79,11.54,10.47,10.25,11.21,11.11,12.21,11.50,12.70,12.72,11.16,11.67,12.65,12.08,10.99,12.11,12.49,11.39,11.54,12.67,12.43,11.51,12.35,13.08,12.66,12.60,13.05,12.81,11.59,11.46,12.39,11.19,11.47,12.50,11.58,11.56,12.23,12.67,11.45,12.18,12.13,11.26,11.12,11.65,10.82,9.96,10.96,10.86,10.00,9.46,10.12,10.30,9.91,11.14,11.43,10.72,11.83,12.61,13.02,11.58,12.29,11.16,10.49,10.85,12.44,11.80,10.90,11.09,12.11,12.68,13.14,13.08,11.67,12.04,12.96,12.41,11.36,12.15,12.86,12.35,11.31,10.99,11.89,11.39,10.43,10.64,11.47,10.11,9.81,10.56,10.71,9.74,9.62,10.42,10.34,9.56,9.29,9.03,8.59,7.77,8.13,7.26,7.68,8.75,8.29,7.79,8.65,9.33,8.58,8.76,9.40,9.90,9.34,9.68,10.79,10.46,10.35,11.13,11.70,11.65,11.67,12.77,12.78,12.17,12.55,12.25,11.35,10.93,11.34,10.28,9.99,9.80,9.38,8.95,8.97,8.49,7.52,7.83,7.80,7.35,6.48,6.67,6.54,6.01,5.69,6.12,6.03,5.13,5.01,5.59,5.15,4.42,5.06,5.33,4.95,4.49,4.61,4.90,4.39,4.12,4.44,4.24,3.70,3.54,4.12,3.62,2.77,3.42,3.87,3.37,3.10,3.88,4.19,3.67,4.57,4.57,4.90,4.30,4.98,5.02,4.20,4.41,5.13,4.89,4.09,4.82,5.30,4.79,4.86,5.46,5.76,5.62,5.81,6.31,6.34,5.88,6.60,7.03,7.78,7.58,8.08,7.66,6.65,7.16,7.51,6.92,6.32,6.93,7.04,6.45,5.98,6.62,6.56,5.67,5.70,6.46,6.02,5.40,6.24,6.83,5.98,5.77,6.78,7.16,6.45,6.23,5.41,5.21,5.65,5.15,5.29,6.03,5.95,5.70,6.22,6.72,6.79,7.33,7.49,7.52,6.65,6.14,5.98,5.95,5.79,5.41,5.24,5.21,4.62,4.30,3.59,4.09,4.08,4.56,3.92,4.22,3.59,4.00,4.80,4.72,4.91,5.15,5.32,4.60,4.26,4.81,4.34,5.13,5.18,5.21,4.31,4.51,5.43,4.91,5.45,5.05,5.24,5.01,4.67,4.50,4.67,4.55,3.83,4.04,4.20,3.66,3.07,3.47,3.72,2.99,2.59,3.37,3.47,2.57,2.57,2.10,1.49,0.94,0.76,0.99,1.26,1.28,1.39,1.63,1.77,1.92,1.88,2.30,2.55,2.69,2.88,3.20,3.31,3.39,3.69,4.01,3.95,4.40,4.87,5.94,5.91,5.26,5.60,5.61,4.67,4.67,5.38,5.02,4.23,4.06,4.64,4.08,3.48,3.90,3.98,3.25,2.77,3.45,3.67,2.92,2.74,4.38],[31.16,31.07,30.97,31.00,30.92,30.83,30.92,30.91,30.82,30.84,31.01,31.00,30.84,30.95,30.93,30.85,30.72,30.81,30.82,30.54,30.48,30.62,30.75,30.86,30.87,31.00,30.86,30.91,30.85,30.74,30.55,30.72,30.77,30.52,30.49,30.55,30.43,30.26,30.32,30.39,30.08,30.09,30.33,30.22,29.99,30.21,30.40,30.25,30.10,30.43,30.49,30.39,30.39,30.53,30.66,30.54,30.72,30.65,30.64,30.21,30.57,30.73,30.53,30.39,30.62,30.63,30.38,30.54,30.72,30.50,30.50,30.61,30.76,30.63,30.63,30.81,30.69,30.66,30.85,30.89,30.86,30.95,30.92,30.93,30.91,30.80,30.97,30.86,30.80,30.52,30.70,30.78,30.72,30.53,30.67,30.84,30.71,30.67,30.79,30.84,30.84,30.97,30.95,30.91,30.97,31.00,30.92,30.79,30.98,30.98,30.74,30.96,30.89,30.77,30.82,30.95,30.96,30.98,30.89,30.84,30.92,30.84,30.68,30.72,30.75,30.64,30.57,30.70,30.70,30.37,30.57,30.25,30.32,30.40,30.54,30.26,30.45,29.85,29.52,30.01,29.56,29.77,29.15,29.67,29.90,29.19,29.22,29.76,29.56,29.38,29.61,29.91,29.96,29.62,29.94,29.84,29.39,29.42,29.89,29.77,29.31,29.77,30.17,29.88,29.45,30.09,30.29,29.97,29.71,30.32,30.10,29.51,29.71,30.00,29.88,29.21,29.73,29.85,29.40,29.26,29.54,29.55,29.06,28.96,29.30,29.07,28.67,29.16,29.13,28.77,28.97,29.00,29.12,28.68,29.29,29.32,28.96,29.01,28.80,28.65,28.46,28.81,28.74,28.84,28.67,28.79,28.79,28.45,28.76,28.65,28.66,28.96,28.77,28.77,29.00,29.26,29.22,28.88,29.48,29.72,29.45,29.59,30.02,29.94,29.66,30.00,30.22,30.04,29.98,30.41,30.22,30.20,30.04,29.83,29.96,29.74,29.32,29.66,29.76,29.59,29.24,29.80,29.73,29.77,29.43,29.91,29.61,29.84,29.86,29.99,29.92,30.43,30.14,29.66,30.06,30.30,30.09,29.93,30.30,30.28,29.93,30.02,30.39,30.13,29.96,30.30,30.33,29.97,30.09,30.51,30.45,30.45,30.32,30.46,30.52,30.11,30.20,30.39,30.33,29.97,30.30,30.34,30.22,30.11,30.33,30.40,30.09,30.02,30.38,30.39,30.10,30.19,30.23,30.03,29.87,29.75,29.40,29.89,29.72,29.27,29.69,29.93,29.90,29.62,30.00,30.06,29.82,29.59,29.88,29.88,29.61,29.52,29.79,29.50,29.11,29.54,28.85,29.05,29.72,29.40,29.48,29.46,29.27,29.61,29.44,29.75,29.54,29.58,29.80,29.98,29.99,29.91,29.91,29.97,30.03,30.34,30.29,30.07,30.05,30.46,30.28,30.21,30.44,30.51,30.40,30.21,30.15,30.14,29.80,29.67,29.86,29.85,29.85,29.70,29.71,29.91,29.83,29.65,29.76,29.56,29.48,29.10,29.18,29.56,29.52,29.38,29.67,29.77,29.64,29.61,29.92,29.76,29.67,29.84,30.06,29.97,30.02,30.33,30.22,30.11,30.39,30.50,30.12,30.15,30.64,30.59,30.63,30.54,30.44,30.41,30.54,30.28,30.25,30.34,30.37,30.25,29.94,30.38,30.46,30.15,30.19,30.40,30.09,29.97,30.16,30.26,29.84,29.93,30.27,29.80,29.81,30.01,30.16,29.64,29.71,30.04,29.95,29.56,29.90,30.15,29.80,29.95,29.56,29.67,29.95,29.23,29.49,30.00,29.91,29.59,29.93,30.25,30.06,29.95,30.30,30.47,30.32,30.19,30.56,30.68,30.22,30.55,30.42,30.39,30.25,30.10,30.01,29.84,29.73,29.76,29.67,29.39,29.48,29.50,29.24,29.26,29.40,29.23,28.67,29.42,29.56,29.20,28.82,29.12,29.73,29.45,29.03,29.52,29.66,29.12,28.92,29.39,29.59,29.17,29.07,29.53,29.48,29.30,29.40,29.71,29.75,29.71,29.90,30.14,29.99,30.18,30.37,30.29,30.45,30.67,30.66,30.74,30.61,30.77,30.53,30.29,30.57,30.58,30.26,30.21,30.51,30.53,30.10,29.86,29.96,30.15,29.85,29.77,30.18,30.35,30.00,30.14,30.53,30.40,30.68,30.63,30.63,30.82,30.93,30.67,31.06,30.96,30.89,31.14,30.98,30.99,30.99,30.97,30.68,30.58,30.91,30.51,30.88,30.93,30.83,30.37,30.61,30.74,30.57,30.33,30.19,29.97,30.30,30.19,29.94,30.05,30.34,30.23,30.08,30.42,30.45,30.29,30.38,30.59,30.53,30.38,30.62,30.82,30.71,30.72,30.77,30.73,30.75,30.50,30.64,30.69,30.35,30.46,30.61,30.56,30.27,30.50,30.71,30.48,30.21,30.77,30.75,30.46,30.71,30.85,30.64,30.59,30.94,31.01,30.95,31.04,30.88,31.01,31.06,30.79,30.78,31.07,30.99,30.93,30.89,31.10,30.91,30.70,30.89,31.05,30.93,30.70,31.01,30.97,30.92,30.80,30.85,26.65,25.59,23.75,23.03,22.44,21.39,21.58,21.71,21.29,21.03,21.23,21.42,20.96,21.45,21.37,21.74,21.32,21.19,20.37,19.69,19.68,19.30,18.61,18.66,18.49,17.67,17.00,16.98,16.54,15.49,15.51,16.67,15.42,15.02,15.62,15.76,14.79,14.27,14.69,15.42,14.14,13.83,14.93,15.05,14.08,14.16,14.82,14.03,13.02,14.14,14.41,13.35,12.36,13.96,14.38,12.52,13.18,14.36,14.35,14.30,15.27,15.41,14.50,15.78,16.16,15.78,15.54,16.48,16.79,16.05,16.15,17.02,17.12,16.62,17.01,17.60,17.11,16.86,17.65,18.17,17.06,18.40,17.91,17.96,17.15,17.28,16.97,16.37,15.73,15.11,15.23,16.45,16.19,15.27,15.94,17.04,16.26,15.73,17.01,17.03,16.60,17.50,17.19,17.18,16.06,15.90,15.34,15.42,15.25,14.89,14.80,15.73,15.67,15.68,16.68,16.69,15.97,16.84,16.28,15.41,15.37,16.08,14.91,14.08,14.92,14.42,13.33,12.86,12.80,11.61,11.29,10.15,9.97,11.05,11.36,11.75,12.02,11.06,11.94,11.94,12.84,12.38,12.63,13.07,13.02,12.66,13.68,14.06,13.49,13.66,14.57,14.76,14.85,14.38,14.43,14.23,13.16,13.74,13.84,12.99,12.51,13.09,13.08,11.89,11.54,12.27,12.19,10.59,10.45,10.50,10.43,11.02,11.41,12.39,12.22,10.97,11.59,12.69,11.57,11.52,12.32,12.85,11.82,11.80,12.99,12.80,12.40,12.65,13.78,13.46,13.48,14.10,14.98,14.30,15.44,13.36,12.90,12.42,12.42,13.15,12.58,11.57,11.80,11.62,11.23,10.74,10.57,10.78,10.17,10.04,10.28,9.80,9.33,9.17,9.54,9.09,8.47,9.08,9.31,8.69,8.69,9.27,9.74,8.65,9.01,9.68,9.59,8.84,8.86,10.07,10.73,10.06,9.10,9.30,10.32,9.30,8.82,9.45,9.78,9.40,9.20,9.94,10.18,9.57,10.03,10.67,10.96,11.81,11.66,12.40,11.73,12.71,12.26,10.85,11.64,12.47,11.28,10.61,11.77,12.06,10.51,10.66,12.06,11.00,9.94,11.15,12.17,11.05,10.81,12.03,12.10,12.75,11.99,13.05,13.19,11.53,12.04,13.18,12.36,11.31,12.56,13.15,11.81,11.82,13.24,12.95,11.70,12.84,13.87,13.18,13.04,13.54,13.05,11.80,11.70,12.65,11.73,11.80,12.88,12.12,11.75,12.78,13.30,12.00,12.81,12.60,12.04,11.73,11.92,11.42,10.53,11.24,11.07,10.50,10.05,10.39,10.73,10.26,11.20,11.84,10.91,11.95,12.85,13.35,11.72,12.29,11.54,10.60,11.31,12.57,11.86,11.18,11.22,12.30,12.86,13.36,13.25,11.75,12.09,13.26,12.52,11.56,12.35,13.20,12.46,11.56,11.41,11.95,11.37,10.33,10.72,11.50,10.25,9.78,10.72,10.87,9.83,9.77,10.56,10.32,9.74,9.56,9.17,8.68,7.74,8.31,7.49,7.66,8.92,8.49,7.74,8.62,9.39,8.50,8.86,9.61,10.01,9.64,10.00,10.81,10.72,10.49,11.25,11.99,11.86,11.93,13.12,12.87,11.94,12.46,12.39,11.51,10.81,11.41,10.61,10.17,10.13,9.81,9.20,9.16,8.86,7.67,7.78,7.80,7.49,6.44,6.60,6.62,5.87,5.64,5.94,5.92,5.07,4.97,5.72,5.18,4.61,5.09,5.44,4.90,4.46,4.73,4.93,4.45,3.80,4.42,4.19,3.40,3.41,3.83,3.45,2.56,3.28,3.69,3.17,2.78,3.76,4.14,3.82,4.61,4.60,5.08,4.35,5.03,5.12,4.21,4.35,4.99,4.77,4.13,4.73,5.30,4.84,4.87,5.46,5.56,5.48,5.66,6.21,6.15,5.81,6.58,7.04,8.01,7.69,8.41,7.81,6.75,7.06,7.57,6.94,6.18,6.77,7.08,6.21,5.84,6.55,6.54,5.59,5.60,6.48,6.01,5.29,6.39,6.88,6.18,5.83,6.79,7.27,6.67,6.37,5.61,5.21,5.69,4.99,5.24,6.05,5.83,5.48,6.29,6.64,6.69,7.23,7.34,7.47,6.60,6.16,5.82,5.91,5.74,5.02,5.03,4.95,4.59,4.27,3.56,4.12,4.20,4.62,4.01,4.36,3.73,4.15,4.78,4.64,4.80,4.88,5.17,4.56,4.14,4.57,4.15,4.86,4.98,5.07,4.21,4.43,5.29,4.90,5.28,4.79,4.95,4.91,4.43,4.44,4.54,4.33,3.66,3.81,4.25,3.65,2.97,3.56,3.72,2.87,2.55,3.53,3.39,2.45,2.61,2.26,1.70,1.30,0.92,0.77,0.95,1.18,1.36,1.38,1.51,1.86,1.85,1.93,2.47,2.47,2.55,2.91,3.14,3.33,3.41,3.59,3.79,4.09,4.34,5.31,5.30,4.96,5.20,4.93,4.10,4.27,4.80,4.29,3.74,3.73,4.04,3.72,3.09,3.53,3.48,2.78,2.43,3.19,3.26,2.52,2.52,3.99],[31.12,31.09,30.99,30.99,30.93,30.78,30.88,30.88,30.79,30.77,30.96,30.95,30.79,30.96,30.95,30.87,30.72,30.83,30.85,30.64,30.60,30.66,30.81,30.92,30.92,31.01,30.83,30.85,30.75,30.67,30.45,30.66,30.71,30.49,30.42,30.58,30.40,30.17,30.26,30.30,30.09,30.05,30.26,30.24,30.03,30.18,30.33,30.14,30.00,30.37,30.38,30.29,30.29,30.42,30.55,30.40,30.65,30.57,30.59,30.08,30.51,30.67,30.42,30.30,30.57,30.53,30.28,30.48,30.62,30.44,30.45,30.53,30.62,30.55,30.57,30.73,30.58,30.63,30.80,30.77,30.81,30.86,30.80,30.91,30.83,30.68,30.89,30.78,30.75,30.48,30.60,30.75,30.61,30.43,30.64,30.79,30.60,30.57,30.74,30.81,30.79,30.93,30.94,30.85,30.98,30.99,30.87,30.72,30.96,30.97,30.63,30.95,30.92,30.71,30.79,30.97,31.00,31.01,30.83,30.81,30.94,30.85,30.55,30.72,30.72,30.52,30.47,30.66,30.66,30.24,30.44,30.11,30.28,30.32,30.49,30.19,30.41,29.82,29.53,29.87,29.37,29.77,28.98,29.61,29.94,28.93,29.05,29.68,29.44,29.16,29.50,29.88,29.88,29.46,29.82,29.75,29.20,29.23,29.85,29.76,29.11,29.71,30.12,29.77,29.36,30.06,30.19,29.85,29.62,30.16,29.97,29.41,29.67,30.03,29.84,29.01,29.61,29.74,29.19,28.95,29.40,29.42,28.88,28.76,29.17,28.86,28.53,28.88,28.90,28.51,28.79,28.84,28.99,28.45,29.22,29.20,28.70,28.81,28.65,28.32,28.17,28.57,28.49,28.51,28.30,28.42,28.48,28.08,28.49,28.19,28.15,28.70,28.65,28.46,28.80,29.14,29.03,28.77,29.40,29.53,29.31,29.51,29.85,29.79,29.55,29.92,30.10,29.91,29.83,30.35,30.11,30.07,29.95,29.81,29.80,29.66,29.27,29.64,29.65,29.59,29.20,29.79,29.81,29.73,29.27,29.94,29.63,29.76,29.90,30.08,29.81,30.37,30.16,29.84,29.93,30.31,30.07,29.85,30.26,30.30,29.92,29.93,30.35,30.18,29.97,30.24,30.25,29.92,29.97,30.43,30.38,30.37,30.25,30.39,30.45,30.08,30.19,30.36,30.30,29.90,30.24,30.32,30.17,30.04,30.31,30.39,30.05,29.93,30.35,30.34,30.09,30.10,30.23,30.07,29.78,29.63,29.24,29.80,29.55,29.02,29.55,29.86,29.80,29.44,29.87,30.04,29.78,29.42,29.72,29.74,29.45,29.33,29.72,29.29,28.97,29.44,28.75,28.94,29.64,29.33,29.60,29.51,29.29,29.56,29.55,29.74,29.52,29.52,29.84,30.01,29.93,29.83,29.97,29.98,30.06,30.36,30.26,30.01,30.12,30.45,30.26,30.21,30.45,30.49,30.40,30.24,30.14,30.15,29.76,29.67,29.76,29.82,29.77,29.60,29.69,29.84,29.79,29.66,29.80,29.58,29.33,29.04,29.10,29.41,29.45,29.29,29.59,29.73,29.59,29.51,29.95,29.71,29.60,29.77,30.07,29.89,30.02,30.35,30.28,30.15,30.42,30.57,30.15,30.23,30.72,30.62,30.70,30.59,30.47,30.40,30.61,30.35,30.25,30.40,30.45,30.27,29.97,30.45,30.44,30.14,30.12,30.40,30.04,29.92,30.10,30.17,29.70,29.86,30.27,29.85,29.81,29.92,30.10,29.64,29.68,29.93,29.93,29.46,29.82,30.07,29.84,29.89,29.49,29.64,29.87,29.54,29.60,29.99,29.97,29.73,30.04,30.27,30.14,30.01,30.26,30.44,30.37,30.21,30.56,30.69,30.19,30.52,30.44,30.37,30.22,30.15,30.05,29.78,29.72,29.86,29.68,29.31,29.50,29.55,29.06,29.21,29.31,29.05,28.57,29.19,29.47,29.05,28.75,29.11,29.63,29.36,28.96,29.47,29.67,29.19,28.90,29.30,29.50,29.14,28.90,29.43,29.41,29.23,29.32,29.63,29.67,29.64,29.80,29.97,29.94,30.13,30.27,30.21,30.38,30.63,30.61,30.69,30.55,30.73,30.52,30.25,30.52,30.56,30.18,30.09,30.42,30.41,30.00,29.79,29.89,30.08,29.80,29.67,30.18,30.25,29.98,30.08,30.49,30.41,30.63,30.63,30.63,30.84,30.91,30.66,31.04,30.92,30.89,31.10,30.96,30.95,30.96,30.96,30.69,30.63,30.88,30.52,30.87,30.87,30.74,30.36,30.53,30.66,30.49,30.23,30.08,29.94,30.22,30.11,29.94,30.02,30.30,30.18,30.05,30.38,30.39,30.21,30.25,30.55,30.49,30.36,30.57,30.79,30.70,30.71,30.75,30.65,30.67,30.44,30.69,30.66,30.38,30.36,30.64,30.56,30.29,30.41,30.67,30.41,30.15,30.72,30.62,30.37,30.64,30.83,30.57,30.54,30.85,30.95,30.93,30.97,30.83,30.97,31.00,30.77,30.73,31.02,30.93,30.90,30.85,31.06,30.86,30.61,30.81,31.04,30.91,30.71,31.02,30.95,30.86,30.80,30.86,25.92,24.60,23.29,22.21,21.41,20.65,20.66,20.52,20.37,19.90,20.32,20.51,20.05,20.16,20.25,20.52,20.31,19.81,19.23,18.50,18.53,18.14,17.34,17.41,17.06,16.04,15.47,15.41,14.75,13.63,13.58,14.80,13.64,13.13,13.67,13.85,12.98,12.42,12.88,13.62,12.39,12.11,12.95,13.28,12.20,12.44,13.00,12.49,11.66,12.21,12.87,12.04,11.02,12.23,12.83,11.58,12.42,12.86,13.01,12.85,13.77,14.00,12.95,14.15,14.59,14.27,13.68,14.82,15.13,14.25,14.43,15.20,15.24,14.64,15.08,15.69,15.34,15.00,15.79,16.56,15.58,16.89,16.26,16.31,15.33,15.67,15.49,14.93,14.03,13.30,13.24,14.96,14.51,13.41,13.90,15.54,14.65,14.05,15.56,15.49,14.83,16.33,15.54,15.54,14.64,14.52,14.14,14.24,13.68,13.64,13.18,14.14,14.11,14.26,15.12,15.01,14.65,15.23,14.54,13.80,14.01,14.48,13.03,12.53,14.02,12.81,11.87,11.54,11.80,10.22,10.13,8.82,8.75,9.94,10.22,10.72,11.07,9.92,10.67,10.78,11.51,11.23,11.35,11.80,11.74,11.31,12.10,12.50,11.96,11.90,13.06,13.18,13.10,12.66,12.77,12.73,11.59,12.08,12.02,11.75,11.24,11.36,11.80,10.94,10.48,10.83,11.11,9.71,9.34,9.46,9.00,9.66,9.84,10.62,10.60,9.54,10.24,10.98,10.08,10.09,10.56,11.10,10.42,10.53,11.23,11.15,10.87,11.05,12.23,12.01,12.11,12.48,13.49,12.79,13.91,12.05,11.57,11.08,11.18,12.03,11.26,10.51,10.48,10.35,9.90,9.68,9.34,9.37,9.15,8.87,8.94,8.53,8.03,7.88,8.11,7.76,7.13,7.78,7.88,7.49,7.36,7.92,8.47,7.21,7.76,8.45,8.41,7.80,7.74,8.65,9.15,8.72,7.73,7.82,8.80,7.93,7.47,7.96,8.37,8.00,7.84,8.39,8.63,8.29,8.61,9.19,9.37,10.37,9.86,10.69,9.95,10.82,10.57,9.17,9.74,10.67,9.54,8.92,10.11,10.16,8.84,9.04,10.30,9.29,8.50,9.60,10.31,9.55,9.52,10.23,10.03,10.84,10.21,11.09,11.33,9.93,10.15,11.21,10.52,9.72,10.59,11.08,9.92,9.98,11.28,11.11,9.92,10.94,11.86,11.38,11.35,11.72,11.33,10.12,9.89,10.95,10.07,10.07,11.33,10.45,10.29,10.87,11.57,10.41,10.85,10.69,9.96,9.87,10.25,9.41,8.88,9.92,9.49,8.82,8.61,9.01,9.17,8.87,9.68,10.14,9.58,10.34,11.06,11.52,10.07,10.57,9.99,9.23,10.00,10.72,10.10,9.55,9.89,10.61,10.89,11.39,11.36,9.94,10.43,11.38,10.73,9.82,10.61,11.38,10.54,9.76,9.59,10.19,9.59,8.94,8.99,9.71,8.76,8.38,9.10,9.31,8.44,8.29,9.18,9.18,8.30,8.29,7.89,7.49,6.71,7.01,6.33,6.69,7.60,7.24,6.52,7.42,7.96,7.45,7.59,8.25,8.50,8.29,8.55,9.23,9.14,9.10,9.76,10.34,10.12,10.34,11.27,11.07,10.40,10.94,10.67,10.17,9.56,9.97,9.20,8.72,8.74,8.56,8.01,7.99,7.69,6.85,6.79,6.93,6.61,5.84,5.85,5.79,5.24,4.98,5.27,5.25,4.59,4.44,5.07,4.61,4.24,4.48,4.84,4.42,4.08,4.14,4.24,3.89,3.47,3.95,3.53,2.91,3.09,3.22,2.74,2.31,3.04,3.20,2.66,2.72,3.42,3.60,3.16,3.93,3.77,4.06,3.28,3.92,4.01,3.22,3.24,3.97,3.85,3.31,3.79,4.27,4.09,4.05,4.56,4.81,4.67,4.96,5.38,5.48,5.11,5.91,6.22,7.07,6.68,7.31,6.77,5.91,6.24,6.63,6.09,5.26,5.81,5.94,5.29,4.94,5.55,5.33,4.67,4.73,5.35,4.95,4.45,5.28,5.70,5.00,4.86,5.81,6.11,5.63,5.41,4.79,4.53,5.12,4.42,4.62,5.15,5.17,4.89,5.31,5.72,5.89,6.40,6.35,6.66,5.77,5.29,5.02,5.20,5.09,4.39,4.46,4.58,4.06,3.97,3.33,3.93,4.12,4.27,3.55,3.90,3.28,3.49,4.05,3.85,4.10,4.31,4.30,3.65,3.17,3.78,3.39,3.88,3.82,3.94,3.34,3.45,4.27,3.84,4.27,4.05,4.05,3.85,3.71,3.58,3.51,3.40,3.02,3.04,3.22,2.77,2.27,2.64,3.05,2.25,2.18,2.77,2.82,2.13,2.27,2.10,1.49,1.16,1.12,0.88,0.76,0.86,1.14,1.20,1.10,1.38,1.56,1.51,1.77,2.00,2.09,2.19,2.49,2.69,2.91,3.04,3.10,3.35,3.82,4.57,4.39,3.89,4.13,4.13,3.46,3.47,3.98,3.76,3.34,3.09,3.47,3.15,2.40,2.77,2.82,2.36,2.01,2.68,2.67,2.33,2.23,3.68],[31.11,31.05,30.86,30.90,30.80,30.65,30.80,30.78,30.65,30.64,30.91,30.89,30.68,30.90,30.90,30.84,30.64,30.81,30.82,30.60,30.53,30.66,30.78,30.92,30.89,31.01,30.83,30.83,30.73,30.71,30.50,30.63,30.71,30.51,30.43,30.57,30.44,30.22,30.31,30.24,30.09,30.09,30.22,30.17,30.03,30.20,30.32,30.18,30.01,30.40,30.39,30.31,30.37,30.47,30.57,30.47,30.64,30.57,30.60,30.14,30.45,30.63,30.48,30.27,30.52,30.54,30.28,30.43,30.62,30.41,30.44,30.50,30.60,30.52,30.51,30.72,30.60,30.63,30.76,30.83,30.80,30.87,30.83,30.94,30.85,30.70,30.92,30.80,30.77,30.51,30.64,30.74,30.57,30.44,30.66,30.82,30.59,30.56,30.76,30.81,30.80,30.96,30.96,30.85,30.98,30.98,30.90,30.77,30.94,30.92,30.67,30.94,30.90,30.71,30.80,30.98,30.96,31.03,30.83,30.84,30.96,30.81,30.59,30.72,30.69,30.54,30.52,30.64,30.63,30.26,30.44,30.09,30.22,30.28,30.48,30.17,30.36,29.82,29.55,29.84,29.45,29.70,29.04,29.66,29.86,29.08,29.01,29.71,29.51,29.11,29.52,29.88,29.91,29.51,29.81,29.72,29.21,29.29,29.91,29.71,29.00,29.65,30.14,29.73,29.16,30.05,30.15,29.70,29.59,30.20,29.97,29.37,29.58,29.95,29.73,28.85,29.58,29.73,29.13,28.89,29.39,29.37,28.82,28.72,29.17,28.89,28.44,28.76,28.99,28.64,28.83,28.79,29.13,28.55,29.26,29.29,28.85,28.94,28.61,28.33,28.19,28.62,28.43,28.44,28.33,28.54,28.38,28.16,28.33,28.24,28.23,28.48,28.42,28.53,28.63,28.94,28.93,28.60,29.23,29.46,29.12,29.40,29.79,29.67,29.48,29.92,30.03,29.82,29.82,30.28,30.11,30.06,29.90,29.73,29.84,29.63,29.08,29.47,29.63,29.57,28.91,29.63,29.54,29.52,29.00,29.70,29.29,29.70,29.74,29.91,29.72,30.28,30.03,29.75,29.92,30.26,29.99,29.77,30.24,30.29,29.81,29.92,30.36,30.11,29.84,30.23,30.32,29.89,29.97,30.41,30.45,30.41,30.28,30.42,30.51,30.07,30.15,30.35,30.29,29.81,30.25,30.30,30.10,29.97,30.30,30.36,29.96,29.92,30.29,30.24,29.97,30.01,30.09,29.94,29.58,29.49,29.08,29.65,29.44,28.95,29.48,29.82,29.77,29.41,29.89,30.03,29.78,29.38,29.63,29.66,29.32,29.22,29.62,29.22,28.73,29.15,28.53,28.69,29.44,29.11,29.45,29.30,29.11,29.38,29.49,29.62,29.28,29.37,29.66,29.85,29.84,29.72,29.87,29.90,29.95,30.35,30.19,29.96,30.10,30.41,30.19,30.21,30.42,30.48,30.36,30.23,30.13,30.14,29.76,29.62,29.74,29.76,29.71,29.56,29.46,29.74,29.66,29.57,29.61,29.36,29.16,28.86,28.87,29.34,29.44,29.16,29.53,29.62,29.61,29.54,29.88,29.66,29.56,29.80,30.04,29.76,29.99,30.29,30.25,30.15,30.42,30.51,30.10,30.21,30.66,30.57,30.67,30.58,30.39,30.28,30.50,30.26,30.23,30.26,30.33,30.18,29.91,30.32,30.39,30.08,29.98,30.35,29.98,29.79,30.00,30.14,29.54,29.75,30.19,29.75,29.69,29.82,30.05,29.67,29.60,29.89,29.86,29.38,29.79,29.94,29.66,29.85,29.42,29.35,29.72,29.39,29.37,29.84,29.79,29.54,29.85,30.22,30.03,29.94,30.17,30.38,30.35,30.20,30.50,30.62,30.17,30.54,30.41,30.39,30.21,30.10,30.07,29.75,29.67,29.87,29.63,29.25,29.45,29.54,29.04,29.07,29.30,28.94,28.29,29.15,29.32,28.94,28.66,29.03,29.55,29.24,28.84,29.29,29.68,29.00,28.71,29.27,29.49,28.90,28.73,29.33,29.30,28.97,29.15,29.49,29.52,29.53,29.75,29.96,29.84,30.12,30.19,30.16,30.36,30.60,30.55,30.65,30.55,30.72,30.52,30.16,30.49,30.53,30.12,30.11,30.40,30.43,30.01,29.76,29.88,30.08,29.82,29.57,30.16,30.25,29.87,30.06,30.45,30.35,30.59,30.64,30.64,30.84,30.87,30.57,30.97,30.89,30.89,31.09,30.95,30.93,30.97,30.93,30.66,30.55,30.86,30.47,30.83,30.84,30.74,30.33,30.49,30.61,30.39,30.13,30.01,29.86,30.18,30.05,29.93,29.93,30.16,29.97,29.74,30.29,30.27,30.16,30.14,30.47,30.38,30.43,30.48,30.75,30.66,30.71,30.75,30.60,30.64,30.31,30.60,30.56,30.18,30.22,30.54,30.45,30.12,30.31,30.64,30.30,30.00,30.67,30.58,30.37,30.61,30.80,30.40,30.42,30.79,30.95,30.94,30.97,30.61,30.95,30.98,30.67,30.67,30.99,30.97,30.88,30.93,31.08,30.86,30.60,30.80,31.00,30.91,30.59,30.95,30.97,30.86,30.76,30.81,25.47,24.22,23.03,22.03,21.28,20.60,20.58,20.05,19.95,19.58,19.59,20.11,19.78,19.93,19.61,19.86,19.86,19.14,18.67,17.92,17.73,17.10,16.90,17.01,16.14,15.60,15.37,15.17,14.91,13.76,13.76,14.74,13.80,13.33,13.79,13.98,13.08,12.47,12.91,13.67,12.34,12.07,12.92,13.02,11.93,12.38,12.88,12.27,11.67,12.03,12.65,11.81,10.95,11.93,12.51,11.35,12.49,12.69,12.95,12.70,13.51,13.65,12.60,13.79,14.32,13.93,13.46,14.61,14.81,13.99,14.23,15.07,15.02,14.61,14.94,15.51,15.51,15.01,15.74,16.30,15.82,16.49,16.14,16.01,15.33,15.83,15.46,14.86,13.85,13.19,13.00,14.68,14.38,13.32,13.55,15.26,14.34,13.55,15.04,15.11,14.45,16.16,15.15,15.43,14.47,14.56,13.80,13.94,13.51,13.55,12.92,13.82,13.92,13.88,14.74,14.87,14.11,15.06,14.49,13.62,13.67,14.21,12.67,12.30,13.39,12.64,11.65,11.55,11.67,10.39,10.15,8.58,8.60,10.10,10.12,10.81,10.98,9.71,10.38,10.30,11.19,11.02,10.94,11.59,11.49,11.13,11.78,12.30,11.89,11.67,12.81,12.98,12.92,12.52,12.55,12.55,11.43,11.90,11.73,11.69,11.10,11.33,11.71,10.80,10.34,10.89,10.98,9.30,9.16,9.23,8.98,9.79,9.80,10.69,10.58,9.51,9.99,11.02,10.04,9.86,10.57,11.13,10.40,10.36,11.03,10.95,10.53,10.78,12.11,11.65,11.54,12.01,13.16,12.30,13.56,11.88,11.47,10.68,10.74,11.45,11.01,10.18,10.07,10.41,9.75,9.07,9.02,9.55,8.72,8.35,8.94,8.62,7.72,7.52,8.18,7.83,6.99,7.74,8.18,7.54,7.21,8.09,8.33,7.36,7.87,8.71,8.59,8.01,7.86,9.02,9.44,8.78,7.83,8.04,8.96,8.01,7.46,8.07,8.49,7.87,7.80,8.41,8.70,8.03,8.59,9.10,9.35,10.37,10.10,10.90,10.13,11.02,10.62,9.25,9.96,10.81,9.66,9.00,10.35,10.35,8.91,9.21,10.46,9.43,8.68,9.77,10.47,9.48,9.33,10.39,10.15,11.13,10.36,11.51,11.64,10.07,10.39,11.50,10.76,9.85,10.75,11.25,10.02,10.10,11.42,11.22,10.01,11.08,11.91,11.52,11.34,11.68,11.37,10.26,10.02,10.97,9.75,10.07,11.19,10.43,10.35,10.98,11.36,10.34,10.94,10.89,10.04,9.86,10.28,9.51,8.93,9.92,9.52,8.79,8.31,8.91,8.96,8.66,9.68,10.03,9.47,10.48,11.10,11.48,10.26,10.72,9.93,9.07,9.64,10.73,10.22,9.44,9.80,10.59,10.90,11.33,11.33,10.10,10.47,11.32,10.68,9.87,10.45,11.36,10.71,9.76,9.66,10.25,9.75,8.87,8.91,9.77,8.64,8.36,9.02,9.26,8.22,8.13,9.16,9.10,8.08,8.16,7.74,7.34,6.53,6.97,6.25,6.55,7.49,7.19,6.48,7.36,8.07,7.45,7.55,8.13,8.49,8.27,8.40,9.25,9.12,9.04,9.72,10.44,10.27,10.24,11.42,11.15,10.50,10.94,10.77,10.04,9.69,10.03,9.09,8.84,8.64,8.33,7.88,8.06,7.52,6.80,6.80,6.91,6.51,5.78,5.81,5.88,5.29,5.07,5.35,5.30,4.66,4.53,5.08,4.73,4.25,4.57,4.90,4.61,4.03,4.09,4.21,3.84,3.49,3.87,3.51,2.85,3.18,3.43,2.83,2.36,3.08,3.44,2.72,2.66,3.38,3.62,3.24,3.99,3.96,4.11,3.35,4.14,4.24,3.26,3.40,4.23,4.06,3.51,3.81,4.45,4.13,4.09,4.60,4.85,4.79,4.91,5.48,5.63,5.28,5.88,6.31,7.18,6.68,7.32,6.83,5.85,6.19,6.62,6.09,5.38,5.78,6.10,5.43,5.17,5.61,5.55,5.03,5.09,5.61,5.32,4.73,5.57,6.08,5.39,5.23,6.17,6.46,6.04,5.73,5.02,4.84,5.31,4.66,4.85,5.48,5.47,5.10,5.49,6.06,6.14,6.63,6.54,6.65,5.88,5.30,5.15,5.39,5.23,4.62,4.65,4.76,4.19,4.02,3.46,4.04,4.17,4.40,3.60,4.00,3.34,3.76,4.37,4.34,4.28,4.43,4.43,3.83,3.40,3.86,3.29,3.89,3.88,3.95,3.18,3.31,4.16,3.76,4.32,3.94,4.18,4.03,3.61,3.54,3.54,3.39,3.04,3.22,3.18,3.02,2.50,2.84,3.25,2.38,2.26,2.97,3.11,2.27,2.32,2.13,1.53,1.27,1.28,1.14,0.82,0.76,0.88,1.14,1.09,1.18,1.34,1.52,1.59,1.66,1.93,2.07,2.25,2.44,2.76,2.96,2.91,3.14,3.64,4.58,4.39,3.74,4.15,4.10,3.35,3.36,3.97,3.69,3.24,2.97,3.38,3.07,2.35,2.75,2.83,2.31,1.97,2.63,2.63,2.34,2.37,3.63],[31.19,31.08,30.92,30.97,30.88,30.78,30.90,30.87,30.74,30.77,30.98,30.97,30.79,30.93,30.92,30.87,30.71,30.81,30.83,30.54,30.51,30.65,30.74,30.89,30.86,30.97,30.84,30.85,30.80,30.70,30.52,30.70,30.76,30.51,30.48,30.56,30.44,30.20,30.33,30.33,30.09,30.09,30.28,30.20,29.98,30.18,30.35,30.23,30.06,30.42,30.45,30.38,30.46,30.59,30.71,30.61,30.73,30.68,30.65,30.13,30.48,30.68,30.54,30.25,30.59,30.62,30.32,30.47,30.69,30.46,30.45,30.55,30.72,30.59,30.59,30.78,30.67,30.65,30.78,30.85,30.81,30.90,30.88,30.94,30.91,30.77,30.91,30.84,30.79,30.56,30.70,30.77,30.69,30.55,30.71,30.84,30.70,30.71,30.80,30.85,30.91,30.98,30.98,30.96,30.99,30.95,30.94,30.87,30.94,30.94,30.83,30.98,30.89,30.78,30.83,30.92,30.97,30.98,30.89,30.83,30.90,30.86,30.70,30.74,30.76,30.73,30.66,30.72,30.78,30.51,30.58,30.23,30.30,30.41,30.50,30.28,30.42,29.88,29.59,29.87,29.49,29.67,29.04,29.55,29.75,29.11,29.13,29.70,29.53,29.27,29.57,29.87,29.98,29.58,29.89,29.85,29.36,29.45,29.93,29.76,29.16,29.79,30.13,29.79,29.25,30.07,30.25,29.91,29.67,30.38,30.10,29.41,29.68,30.01,29.85,29.08,29.62,29.78,29.36,29.13,29.55,29.49,28.92,28.84,29.30,28.97,28.55,29.01,28.98,28.52,28.86,28.92,28.99,28.52,29.06,29.19,28.84,28.86,28.57,28.26,28.30,28.54,28.44,28.54,28.48,28.58,28.46,28.32,28.58,28.40,28.40,28.64,28.57,28.57,28.79,29.07,28.97,28.76,29.32,29.61,29.30,29.57,29.97,29.84,29.62,30.06,30.20,30.02,29.95,30.37,30.20,30.12,30.01,29.88,29.93,29.73,29.20,29.60,29.74,29.66,29.12,29.83,29.74,29.77,29.42,29.97,29.65,29.91,29.92,29.99,29.84,30.36,30.19,29.75,30.04,30.37,30.16,29.89,30.33,30.34,29.92,30.04,30.44,30.20,29.92,30.33,30.36,30.00,30.11,30.51,30.48,30.42,30.32,30.47,30.52,30.18,30.19,30.40,30.34,29.96,30.34,30.41,30.22,30.17,30.39,30.49,30.13,30.08,30.38,30.41,30.10,30.10,30.22,30.08,29.92,29.71,29.39,29.89,29.66,29.21,29.75,30.01,29.88,29.59,30.00,30.12,29.85,29.63,29.91,29.88,29.63,29.52,29.81,29.48,29.02,29.60,28.82,29.13,29.84,29.41,29.65,29.50,29.18,29.50,29.59,29.68,29.37,29.56,29.77,29.94,29.89,29.82,29.94,29.95,29.95,30.34,30.19,29.98,30.19,30.48,30.22,30.27,30.48,30.48,30.38,30.28,30.12,30.13,29.71,29.72,29.85,29.83,29.84,29.74,29.63,29.92,29.94,29.66,29.88,29.65,29.41,29.09,29.16,29.49,29.50,29.31,29.59,29.80,29.81,29.69,30.02,29.91,29.67,29.89,30.07,29.92,30.02,30.35,30.25,30.15,30.38,30.50,30.23,30.26,30.63,30.58,30.62,30.51,30.44,30.35,30.50,30.37,30.30,30.35,30.35,30.27,30.05,30.30,30.45,30.17,30.07,30.43,30.07,29.95,30.11,30.21,29.72,29.87,30.24,29.81,29.77,30.00,30.11,29.64,29.75,30.01,29.98,29.50,29.87,30.17,29.66,29.98,29.52,29.46,29.80,29.36,29.51,29.69,29.75,29.48,29.69,30.12,29.96,29.84,30.20,30.38,30.31,30.17,30.59,30.70,30.16,30.51,30.33,30.37,30.16,30.00,29.92,29.73,29.56,29.73,29.48,29.34,29.45,29.56,28.96,29.19,29.37,29.01,28.34,29.27,29.47,29.10,28.88,29.15,29.81,29.46,29.20,29.49,29.66,29.16,28.91,29.35,29.51,29.01,28.79,29.41,29.35,29.09,29.25,29.59,29.59,29.60,29.82,30.05,29.89,30.11,30.32,30.31,30.48,30.65,30.66,30.73,30.62,30.72,30.59,30.28,30.60,30.64,30.25,30.21,30.55,30.44,30.14,29.94,30.03,30.15,29.89,29.62,30.21,30.36,29.96,30.10,30.50,30.39,30.62,30.64,30.67,30.82,30.92,30.63,31.04,31.01,30.96,31.13,30.99,30.94,30.99,31.02,30.64,30.62,30.91,30.55,30.87,30.96,30.77,30.38,30.60,30.68,30.47,30.31,30.19,29.95,30.22,30.12,29.91,29.95,30.27,30.03,29.91,30.29,30.35,30.17,30.24,30.55,30.46,30.30,30.54,30.83,30.75,30.77,30.81,30.70,30.68,30.36,30.67,30.65,30.37,30.35,30.65,30.56,30.36,30.54,30.68,30.46,30.16,30.77,30.75,30.41,30.67,30.90,30.74,30.61,30.89,31.01,30.92,31.03,30.90,31.00,31.05,30.87,30.77,31.08,31.02,30.95,30.96,31.09,30.92,30.69,30.87,31.06,30.93,30.70,31.04,30.97,30.92,30.80,30.88,25.94,24.75,23.37,22.58,22.01,21.04,21.17,21.12,20.75,20.39,20.83,20.92,20.60,20.88,20.58,20.84,20.71,20.39,19.65,18.93,18.76,18.26,17.94,18.04,17.27,16.67,16.28,16.35,15.96,14.91,14.98,15.95,14.87,14.34,14.78,14.80,13.69,13.56,13.67,14.54,13.21,13.01,13.92,14.20,13.17,13.60,14.13,13.31,12.55,13.15,13.70,12.68,11.84,13.18,13.87,12.09,13.05,14.00,13.92,13.64,14.61,14.83,13.85,15.17,15.49,15.34,14.89,15.83,16.14,15.33,15.52,16.20,16.28,15.86,16.15,16.81,16.33,16.22,16.87,17.29,16.42,17.74,17.32,17.20,16.44,16.65,16.44,15.97,15.17,14.57,14.40,16.04,15.66,14.67,15.05,16.47,15.65,15.17,16.43,16.38,16.18,17.44,16.74,16.97,15.81,15.87,15.43,15.29,14.85,14.67,14.36,15.12,15.18,15.24,16.08,16.05,15.65,16.24,15.76,14.80,15.03,15.55,14.23,13.52,14.64,13.90,12.99,12.40,12.65,11.19,10.82,9.77,9.83,10.61,10.89,11.55,11.56,10.38,11.22,10.94,11.74,11.65,11.74,12.46,12.29,11.95,12.64,13.16,12.75,12.77,13.66,13.99,13.94,13.40,13.51,13.44,12.51,12.80,12.92,12.43,11.88,12.19,12.49,11.51,11.20,11.63,11.89,10.51,9.96,10.14,10.02,10.50,10.61,11.36,11.22,10.25,10.82,11.65,10.74,10.72,11.42,11.97,10.98,11.04,11.84,11.66,11.58,11.76,12.78,12.52,12.56,13.03,14.17,13.29,14.59,12.84,12.30,11.45,11.50,11.97,11.76,10.70,10.72,10.86,10.62,9.86,9.62,10.16,9.67,9.13,9.60,9.35,8.70,8.38,8.82,8.68,8.06,8.41,8.84,8.32,8.32,8.73,9.22,8.19,8.47,9.36,9.18,8.44,8.37,9.43,10.12,9.32,8.37,8.66,9.61,8.47,8.29,8.92,9.20,8.73,8.53,9.36,9.64,8.72,9.30,9.88,10.16,11.00,11.05,11.48,10.94,11.80,11.39,10.29,10.77,11.65,10.67,10.09,11.16,11.22,9.89,10.20,11.45,10.42,9.45,10.68,11.39,10.28,10.17,11.30,11.11,11.91,11.35,12.40,12.49,10.56,11.31,12.22,11.68,10.62,11.55,12.13,11.11,11.02,12.28,12.20,11.14,11.71,12.70,12.24,11.99,12.58,12.28,11.22,11.08,11.79,10.72,10.98,11.98,11.15,10.97,11.56,12.08,11.05,11.72,11.56,10.79,10.59,11.00,10.38,9.61,10.36,10.27,9.52,9.05,9.74,9.83,9.34,10.47,10.88,10.26,11.18,12.06,12.57,11.06,11.68,10.77,9.96,10.40,11.63,10.89,10.21,10.52,11.39,11.76,12.21,12.07,11.05,11.19,12.22,11.52,10.79,11.54,12.14,11.60,10.59,10.48,11.10,10.57,9.62,9.86,10.65,9.54,9.36,10.09,10.05,9.22,9.13,9.80,9.76,8.81,8.72,8.22,7.90,7.16,7.59,6.90,7.21,8.26,7.92,7.21,8.16,8.82,7.96,8.25,8.94,9.33,8.97,9.27,10.14,10.05,9.85,10.49,11.05,11.21,11.22,12.32,12.03,11.29,11.77,11.72,10.84,10.39,10.90,9.97,9.50,9.29,9.15,8.54,8.47,8.20,7.29,7.35,7.37,7.11,6.14,6.20,6.37,5.76,5.52,5.64,5.75,5.02,4.89,5.51,5.10,4.46,4.73,5.22,4.61,4.15,4.45,4.51,3.89,3.63,4.14,3.96,2.98,3.30,3.71,3.23,2.72,3.34,3.60,3.08,2.99,3.79,3.94,3.60,4.34,4.25,4.63,3.99,4.51,4.62,3.86,3.83,4.55,4.45,3.74,4.30,4.80,4.67,4.55,4.96,5.13,5.34,5.27,5.85,5.93,5.55,6.39,6.79,7.72,7.34,7.98,7.36,6.36,6.63,7.02,6.56,5.81,6.24,6.58,5.87,5.42,5.95,6.13,5.30,5.33,6.00,5.65,5.12,6.00,6.55,5.75,5.62,6.67,6.99,6.40,6.17,5.36,5.02,5.57,4.91,5.03,5.90,5.69,5.32,5.95,6.38,6.39,6.88,6.96,6.94,6.21,5.74,5.53,5.65,5.52,4.85,4.99,4.89,4.45,4.21,3.64,4.04,4.20,4.57,3.88,4.30,3.73,3.98,4.62,4.45,4.59,4.62,4.71,4.14,3.68,4.11,3.42,3.98,3.91,4.13,3.33,3.35,4.28,3.94,4.54,4.17,4.47,4.11,3.71,3.79,3.88,3.59,3.12,3.58,3.73,3.28,2.75,3.26,3.72,2.77,2.69,3.33,3.53,2.54,2.59,2.41,1.67,1.52,1.38,1.33,1.09,0.84,0.77,0.90,1.11,1.23,1.19,1.28,1.53,1.53,1.60,2.11,2.18,2.26,2.54,2.87,2.92,3.05,3.51,4.35,4.40,3.65,4.40,4.11,3.20,3.41,4.05,3.55,3.20,3.18,3.49,3.13,2.39,3.01,3.08,2.37,2.01,2.87,2.90,2.56,2.61,4.18],[31.14,31.06,30.93,30.95,30.86,30.74,30.86,30.86,30.74,30.73,30.95,30.93,30.79,30.91,30.90,30.84,30.68,30.79,30.81,30.58,30.57,30.62,30.76,30.87,30.88,30.94,30.78,30.82,30.74,30.62,30.43,30.65,30.66,30.44,30.43,30.56,30.39,30.14,30.31,30.27,30.04,30.02,30.21,30.15,29.92,30.13,30.33,30.19,30.02,30.37,30.41,30.33,30.35,30.48,30.58,30.44,30.68,30.60,30.62,30.17,30.54,30.67,30.44,30.35,30.58,30.58,30.30,30.48,30.64,30.43,30.46,30.50,30.64,30.56,30.56,30.72,30.62,30.64,30.78,30.78,30.78,30.86,30.80,30.90,30.83,30.71,30.87,30.76,30.71,30.46,30.60,30.72,30.66,30.48,30.64,30.79,30.62,30.60,30.80,30.82,30.80,30.94,30.94,30.86,30.99,31.01,30.89,30.72,30.95,30.97,30.66,30.96,30.92,30.78,30.84,30.97,30.96,30.97,30.83,30.80,30.91,30.82,30.60,30.71,30.76,30.60,30.54,30.70,30.71,30.31,30.53,30.21,30.31,30.39,30.52,30.27,30.42,29.86,29.52,29.99,29.43,29.75,28.97,29.63,29.85,29.05,29.07,29.67,29.47,29.18,29.50,29.85,29.89,29.49,29.80,29.77,29.24,29.26,29.84,29.72,29.10,29.68,30.17,29.81,29.30,30.08,30.25,29.93,29.65,30.23,30.01,29.40,29.58,29.98,29.75,28.97,29.54,29.69,29.15,28.87,29.41,29.39,28.80,28.78,29.14,28.89,28.46,28.93,28.91,28.46,28.72,28.85,28.96,28.36,29.11,29.13,28.68,28.81,28.58,28.26,28.14,28.53,28.48,28.35,28.39,28.49,28.46,28.04,28.53,28.32,28.17,28.65,28.66,28.59,28.66,29.16,29.15,28.77,29.37,29.55,29.34,29.48,29.94,29.86,29.53,29.88,30.15,30.01,29.89,30.36,30.13,30.09,29.95,29.76,29.78,29.65,29.21,29.57,29.69,29.55,29.23,29.80,29.74,29.78,29.34,29.97,29.68,29.75,29.88,29.99,29.77,30.27,30.11,29.82,29.86,30.30,30.05,29.83,30.20,30.29,29.86,29.88,30.31,30.11,29.91,30.19,30.23,29.91,30.01,30.41,30.38,30.36,30.24,30.36,30.42,30.07,30.10,30.30,30.27,29.83,30.24,30.31,30.12,30.01,30.33,30.39,30.05,29.98,30.39,30.37,30.12,30.13,30.22,30.06,29.84,29.70,29.34,29.86,29.65,29.12,29.62,29.94,29.83,29.51,29.89,30.03,29.70,29.44,29.77,29.73,29.53,29.43,29.71,29.39,29.00,29.52,28.84,29.02,29.72,29.37,29.60,29.46,29.30,29.48,29.42,29.61,29.39,29.48,29.74,29.87,29.80,29.77,29.85,29.85,29.91,30.23,30.17,29.91,30.01,30.33,30.11,30.04,30.31,30.34,30.25,30.11,30.06,30.01,29.61,29.54,29.71,29.72,29.73,29.54,29.65,29.79,29.79,29.61,29.80,29.55,29.38,29.08,29.15,29.48,29.47,29.29,29.61,29.78,29.62,29.48,30.00,29.75,29.59,29.80,30.09,29.86,29.96,30.29,30.21,30.03,30.33,30.46,30.05,30.16,30.61,30.54,30.66,30.55,30.36,30.28,30.52,30.27,30.14,30.30,30.33,30.19,29.84,30.29,30.40,30.12,30.07,30.37,30.03,29.96,30.11,30.22,29.76,29.88,30.29,29.89,29.77,30.00,30.15,29.71,29.81,30.06,30.01,29.56,29.92,30.17,29.90,29.91,29.59,29.68,29.95,29.53,29.56,30.04,29.99,29.71,29.99,30.33,30.12,30.03,30.30,30.49,30.38,30.27,30.59,30.74,30.29,30.58,30.42,30.43,30.28,30.12,30.08,29.86,29.78,29.88,29.69,29.42,29.54,29.60,29.19,29.26,29.48,29.15,28.57,29.38,29.57,29.16,28.83,29.16,29.68,29.37,29.03,29.46,29.67,29.22,29.03,29.38,29.49,29.14,28.99,29.47,29.45,29.24,29.37,29.67,29.71,29.69,29.89,30.11,30.01,30.20,30.37,30.32,30.45,30.69,30.67,30.75,30.62,30.77,30.57,30.30,30.59,30.60,30.25,30.19,30.49,30.50,30.08,29.80,29.92,30.13,29.84,29.74,30.21,30.34,30.02,30.18,30.55,30.44,30.67,30.62,30.67,30.83,30.93,30.64,31.04,30.98,30.91,31.12,30.97,30.97,30.99,30.99,30.66,30.64,30.87,30.52,30.85,30.85,30.75,30.35,30.59,30.70,30.50,30.28,30.11,29.97,30.26,30.10,29.95,30.00,30.31,30.24,30.05,30.41,30.47,30.29,30.32,30.58,30.54,30.37,30.58,30.82,30.70,30.73,30.80,30.68,30.73,30.45,30.71,30.68,30.36,30.41,30.63,30.58,30.26,30.50,30.71,30.47,30.19,30.71,30.61,30.41,30.67,30.80,30.58,30.57,30.86,30.90,30.90,30.95,30.76,30.92,30.98,30.76,30.72,31.01,30.95,30.89,30.84,31.08,30.83,30.61,30.80,31.03,30.86,30.68,30.99,30.92,30.85,30.76,30.84,26.26,25.00,23.53,22.73,22.05,20.94,20.85,20.91,20.72,20.38,20.70,20.84,20.38,20.83,20.73,20.99,20.63,20.35,19.67,18.86,18.83,18.56,17.84,17.81,17.55,16.99,16.44,16.68,16.17,14.89,14.83,16.07,14.92,14.41,14.51,15.11,14.14,13.52,14.01,14.76,13.37,13.11,13.97,14.14,13.16,13.44,13.99,13.29,12.42,13.26,13.68,12.73,11.83,13.11,13.75,12.24,13.11,13.79,13.85,13.51,14.56,14.84,13.71,15.03,15.47,15.13,14.63,15.86,16.20,15.21,15.25,16.29,16.36,15.72,16.18,16.94,16.40,16.15,17.19,17.84,16.85,18.18,17.58,17.68,16.64,16.85,16.69,16.12,15.18,14.48,14.43,16.09,15.64,14.57,15.22,16.70,15.74,15.08,16.64,16.63,15.89,17.21,16.55,16.65,15.59,15.50,15.04,15.10,14.71,14.59,14.19,15.23,15.31,15.24,16.25,16.26,15.55,16.34,15.91,15.02,15.21,15.67,14.26,13.75,14.74,13.88,12.93,12.56,12.60,11.08,11.02,9.63,9.56,10.72,10.82,11.45,11.50,10.42,11.25,11.02,11.93,11.60,11.78,12.39,12.08,11.83,12.85,13.11,12.49,12.59,13.52,13.81,13.96,13.50,13.73,13.48,12.52,12.93,12.91,12.49,11.96,12.28,12.46,11.46,11.20,11.61,11.81,10.37,10.00,10.16,9.86,10.51,10.93,11.47,11.57,10.47,10.98,12.01,11.16,11.05,11.51,12.12,11.24,11.28,12.14,11.99,11.60,11.78,13.02,12.77,12.78,13.32,14.17,13.34,14.51,12.67,12.11,11.51,11.70,12.62,11.80,10.94,10.98,11.08,10.60,10.02,9.89,10.20,9.64,9.30,9.73,9.32,8.76,8.57,9.12,8.66,8.09,8.65,8.90,8.35,8.34,8.98,9.47,8.22,8.68,9.60,9.35,8.64,8.61,9.71,10.51,9.80,8.67,9.05,10.06,8.79,8.41,9.21,9.55,9.01,8.85,9.67,9.79,9.12,9.69,10.33,10.45,11.52,11.22,11.92,11.21,12.22,11.85,10.45,11.07,12.12,10.95,10.27,11.53,11.65,10.22,10.37,11.79,10.63,9.67,10.89,11.70,10.67,10.53,11.61,11.35,12.16,11.34,12.46,12.66,11.09,11.40,12.59,11.97,10.92,11.94,12.61,11.39,11.33,12.71,12.56,11.38,12.33,13.38,12.92,12.58,13.03,12.76,11.44,11.14,12.12,11.28,11.35,12.53,11.62,11.35,12.17,12.80,11.61,12.31,12.07,11.29,11.14,11.55,10.79,10.01,11.01,10.78,9.98,9.53,10.22,10.15,9.77,10.75,11.27,10.56,11.50,12.16,12.60,11.03,11.55,10.73,10.05,10.80,11.61,11.04,10.31,10.55,11.32,11.83,12.29,12.29,10.95,11.36,12.38,11.91,10.90,11.74,12.46,11.70,10.75,10.78,11.46,10.74,9.81,10.10,10.79,9.54,9.31,10.18,10.22,9.21,9.21,10.07,9.91,9.13,9.17,8.48,8.21,7.29,7.80,7.01,7.23,8.40,8.07,7.24,8.05,8.84,8.10,8.29,8.92,9.39,9.22,9.41,10.15,10.35,10.00,10.64,11.31,11.32,11.13,12.33,12.02,11.33,11.67,11.37,11.04,10.42,10.74,9.94,9.49,9.49,9.15,8.47,8.72,8.26,7.27,7.44,7.41,7.09,6.21,6.30,6.19,5.65,5.35,5.74,5.65,4.85,4.70,5.53,4.93,4.44,4.71,5.05,4.74,4.13,4.29,4.32,3.98,3.50,4.24,3.88,3.08,3.39,3.63,3.06,2.71,3.39,3.59,3.02,3.13,3.67,3.94,3.68,4.32,4.27,4.49,3.74,4.36,4.57,3.71,3.68,4.50,4.43,3.72,4.17,4.84,4.47,4.30,4.91,5.23,4.99,5.19,5.82,6.02,5.66,6.25,6.74,7.66,7.16,7.88,7.40,6.46,6.66,7.17,6.70,5.89,6.46,6.62,5.92,5.57,6.22,6.15,5.44,5.45,6.15,5.62,5.08,6.06,6.53,5.69,5.52,6.55,6.85,6.23,6.08,5.33,5.00,5.61,4.87,5.12,5.81,5.71,5.43,6.01,6.37,6.42,6.97,7.02,7.07,6.16,5.81,5.65,5.73,5.70,5.01,4.82,4.88,4.46,4.20,3.79,4.16,4.33,4.64,3.97,4.32,3.78,3.92,4.49,4.45,4.36,4.41,4.38,3.81,3.22,3.74,3.13,3.61,3.54,3.67,3.04,3.19,3.98,3.72,4.30,4.00,4.22,3.96,3.57,3.63,3.73,3.39,2.86,3.20,3.47,2.87,2.50,3.04,3.25,2.49,2.63,3.32,3.23,2.54,2.74,2.64,1.87,1.72,1.49,1.40,1.31,1.09,0.84,0.76,0.88,1.10,1.21,1.18,1.40,1.55,1.58,1.71,1.98,2.13,2.28,2.57,2.66,2.99,3.38,4.10,3.94,3.47,3.75,3.60,3.04,2.99,3.51,3.31,2.79,2.70,3.15,2.80,2.22,2.68,2.81,2.24,1.88,2.87,3.00,2.60,2.44,4.07],[31.08,31.01,30.89,30.89,30.78,30.65,30.84,30.81,30.68,30.66,30.94,30.92,30.77,30.89,30.89,30.84,30.70,30.84,30.84,30.63,30.60,30.67,30.81,30.90,30.87,30.94,30.76,30.79,30.73,30.64,30.46,30.63,30.70,30.48,30.42,30.58,30.47,30.30,30.35,30.29,30.09,30.09,30.22,30.13,30.09,30.14,30.26,30.06,29.89,30.31,30.31,30.21,30.20,30.39,30.54,30.37,30.59,30.56,30.60,30.06,30.44,30.60,30.38,30.24,30.48,30.52,30.19,30.39,30.58,30.39,30.42,30.48,30.59,30.54,30.52,30.70,30.60,30.64,30.76,30.79,30.77,30.83,30.79,30.91,30.83,30.69,30.92,30.79,30.75,30.44,30.58,30.75,30.58,30.35,30.65,30.83,30.56,30.54,30.81,30.80,30.78,30.92,30.94,30.83,31.00,30.97,30.86,30.72,30.97,30.96,30.66,30.96,30.94,30.75,30.83,31.01,30.98,31.05,30.81,30.80,30.97,30.83,30.55,30.68,30.75,30.52,30.45,30.64,30.62,30.18,30.40,29.95,30.24,30.22,30.47,30.09,30.33,29.82,29.48,29.85,29.39,29.69,29.02,29.67,29.85,28.99,29.03,29.70,29.51,28.95,29.48,29.87,29.90,29.45,29.78,29.72,29.14,29.24,29.92,29.73,28.95,29.64,30.03,29.65,29.20,29.93,30.09,29.60,29.51,30.03,29.75,29.33,29.53,29.96,29.78,28.84,29.46,29.68,29.05,28.84,29.34,29.34,28.74,28.66,29.18,28.90,28.42,28.78,28.89,28.45,28.74,28.83,28.99,28.42,29.14,29.20,28.80,28.87,28.62,28.27,28.24,28.66,28.44,28.33,28.29,28.41,28.31,27.96,28.40,28.26,27.91,28.46,28.47,28.49,28.63,28.88,28.96,28.59,29.21,29.34,29.18,29.35,29.79,29.66,29.42,29.79,30.01,29.85,29.77,30.29,29.97,29.98,29.81,29.71,29.70,29.58,29.06,29.48,29.62,29.53,29.07,29.63,29.69,29.71,29.20,29.87,29.56,29.72,29.90,30.03,29.75,30.26,30.11,29.80,29.86,30.25,30.01,29.78,30.12,30.29,29.81,29.82,30.29,30.14,29.80,30.12,30.21,29.91,29.91,30.37,30.36,30.32,30.21,30.36,30.41,30.06,30.18,30.35,30.30,29.81,30.29,30.35,30.10,30.01,30.31,30.40,30.02,29.93,30.35,30.32,30.10,30.05,30.16,30.04,29.75,29.54,29.18,29.79,29.51,28.95,29.54,29.87,29.79,29.46,29.88,30.05,29.75,29.40,29.76,29.70,29.29,29.35,29.67,29.25,28.87,29.34,28.68,28.83,29.61,29.18,29.50,29.40,29.14,29.37,29.41,29.46,29.20,29.41,29.64,29.81,29.78,29.66,29.83,29.80,29.88,30.19,30.08,29.88,29.99,30.31,30.09,30.06,30.33,30.35,30.26,30.10,30.01,30.03,29.66,29.48,29.73,29.74,29.66,29.47,29.60,29.78,29.73,29.58,29.77,29.51,29.22,28.91,28.87,29.35,29.43,29.15,29.55,29.66,29.50,29.38,29.89,29.68,29.58,29.72,30.01,29.69,29.92,30.27,30.20,30.05,30.37,30.52,30.03,30.16,30.63,30.51,30.64,30.51,30.34,30.20,30.47,30.18,30.12,30.28,30.31,30.18,29.87,30.29,30.40,30.09,29.97,30.35,29.97,29.80,30.02,30.17,29.65,29.81,30.23,29.83,29.82,29.86,30.09,29.71,29.72,29.93,29.90,29.48,29.82,29.99,29.82,29.84,29.56,29.67,29.88,29.64,29.63,29.96,30.00,29.72,30.02,30.34,30.11,29.96,30.26,30.51,30.35,30.15,30.57,30.64,30.14,30.57,30.40,30.39,30.17,30.04,30.05,29.71,29.60,29.88,29.67,29.29,29.45,29.64,29.13,29.25,29.40,29.11,28.52,29.26,29.47,29.05,28.87,29.06,29.58,29.25,28.98,29.44,29.69,29.21,28.89,29.34,29.52,29.09,28.90,29.35,29.37,29.03,29.16,29.44,29.48,29.47,29.71,29.90,29.77,30.12,30.21,30.18,30.37,30.67,30.61,30.70,30.54,30.72,30.50,30.22,30.49,30.52,30.12,30.04,30.41,30.42,29.99,29.67,29.89,30.08,29.71,29.59,30.17,30.25,29.90,30.13,30.46,30.36,30.61,30.64,30.66,30.83,30.89,30.59,31.00,30.94,30.88,31.11,30.85,30.92,30.92,30.94,30.63,30.54,30.83,30.42,30.87,30.86,30.72,30.27,30.54,30.63,30.45,30.22,30.04,29.92,30.23,30.09,29.94,29.92,30.23,30.05,29.91,30.30,30.32,30.28,30.18,30.45,30.47,30.39,30.57,30.72,30.63,30.73,30.76,30.66,30.65,30.40,30.59,30.61,30.32,30.27,30.59,30.58,30.13,30.32,30.63,30.35,29.96,30.60,30.58,30.24,30.57,30.76,30.52,30.51,30.79,30.93,30.90,30.93,30.68,30.91,30.99,30.72,30.66,31.00,30.96,30.84,30.89,31.06,30.79,30.60,30.74,30.98,30.85,30.65,30.93,30.93,30.83,30.76,30.78,25.50,24.42,23.09,21.98,21.23,20.40,20.15,20.12,20.00,19.65,19.80,20.22,19.77,20.01,19.86,20.08,20.04,19.48,18.79,18.11,17.92,17.45,17.10,16.88,16.40,15.80,15.48,15.39,14.81,13.72,13.68,14.66,13.59,13.18,13.63,13.74,12.96,12.49,12.83,13.58,12.32,12.07,12.76,13.06,11.87,12.21,12.84,12.22,11.55,12.04,12.50,11.57,10.62,11.89,12.40,11.02,12.12,12.56,12.76,12.65,13.37,13.58,12.61,13.65,14.26,14.00,13.35,14.66,14.98,14.05,14.28,15.10,15.09,14.63,14.99,15.55,15.24,14.96,15.71,16.33,15.65,16.56,16.14,16.17,15.44,15.57,15.41,15.04,13.97,13.25,13.08,14.92,14.53,13.31,13.64,15.39,14.59,13.63,15.18,15.37,14.40,16.25,15.00,15.22,14.19,14.38,13.55,13.65,13.31,13.33,12.78,13.76,13.88,13.92,14.70,14.76,14.21,15.15,14.65,13.69,13.82,14.30,12.84,12.35,13.52,12.76,11.65,11.24,11.51,10.09,9.80,8.32,8.41,9.93,9.91,10.61,10.71,9.44,10.39,9.95,10.96,10.83,10.89,11.52,11.52,11.23,11.71,12.07,11.89,11.54,12.63,12.67,12.79,12.36,12.52,12.46,11.40,11.90,11.62,11.69,11.20,11.12,11.70,10.77,10.21,10.55,10.91,9.23,9.03,9.13,8.90,9.53,9.68,10.61,10.54,9.44,10.06,10.88,10.10,9.88,10.51,11.06,10.42,10.48,10.99,10.93,10.59,10.80,11.89,11.63,11.60,11.91,12.99,12.22,13.34,11.70,11.42,10.48,10.63,11.45,11.01,10.18,10.08,10.41,9.81,9.12,9.18,9.51,8.81,8.39,9.02,8.80,7.78,7.61,8.10,7.69,6.92,7.73,7.90,7.29,7.34,7.95,8.35,7.10,7.77,8.65,8.48,7.81,7.73,8.83,9.40,8.85,7.71,7.84,8.86,7.89,7.52,8.13,8.51,8.04,7.86,8.44,8.78,8.17,8.72,9.26,9.59,10.51,10.18,10.75,10.10,10.92,10.63,9.39,9.95,10.77,9.74,8.98,10.32,10.32,8.86,9.15,10.40,9.38,8.49,9.79,10.38,9.57,9.37,10.42,10.23,10.95,10.19,11.36,11.52,9.88,10.31,11.27,10.71,9.79,10.68,11.11,9.94,10.16,11.30,11.13,9.98,10.96,11.84,11.53,11.48,11.76,11.44,10.34,10.16,11.14,10.10,10.21,11.37,10.52,10.27,10.87,11.47,10.50,11.03,10.90,10.17,9.95,10.33,9.61,8.91,9.90,9.54,8.77,8.45,9.20,9.17,8.85,9.90,10.35,9.84,10.70,11.34,11.95,10.50,10.99,10.10,9.33,9.98,10.93,10.28,9.63,10.00,10.78,10.98,11.51,11.37,10.18,10.41,11.28,10.87,9.88,10.55,11.31,10.65,9.75,9.85,10.43,9.70,8.88,9.12,9.81,8.62,8.45,9.16,9.36,8.37,8.31,9.30,9.31,8.29,8.53,7.86,7.61,6.57,6.96,6.33,6.74,7.55,7.20,6.66,7.46,7.99,7.49,7.64,8.09,8.44,8.40,8.61,9.28,9.19,9.05,9.84,10.49,10.32,10.40,11.62,11.32,10.60,11.11,10.77,10.27,9.79,10.29,9.32,9.00,8.93,8.67,8.05,8.30,7.93,7.09,7.07,7.21,6.86,6.12,6.07,6.15,5.72,5.17,5.54,5.72,4.97,4.84,5.48,5.05,4.54,4.81,5.20,4.84,4.38,4.26,4.29,4.10,3.82,4.35,3.81,3.19,3.70,3.72,3.17,2.89,3.52,3.53,3.14,3.22,3.88,4.03,3.60,4.37,4.19,4.28,3.43,4.09,4.31,3.55,3.45,4.20,4.15,3.52,3.97,4.45,4.32,4.16,4.70,4.89,4.88,5.03,5.55,5.74,5.52,6.14,6.57,7.57,7.00,7.80,7.13,6.17,6.48,6.81,6.23,5.45,6.01,6.10,5.44,5.04,5.65,5.56,4.85,4.96,5.53,5.16,4.60,5.54,6.00,5.26,5.16,6.33,6.61,6.00,5.95,5.20,4.86,5.44,4.75,4.86,5.60,5.52,5.13,5.60,6.14,6.18,6.58,6.44,6.63,6.01,5.47,5.23,5.56,5.38,4.62,4.73,4.91,4.40,4.30,3.81,4.34,4.40,4.72,3.91,4.20,3.59,3.81,4.41,4.29,4.25,4.41,4.24,3.69,3.15,3.65,2.92,3.51,3.41,3.48,2.72,2.89,3.74,3.41,4.02,3.81,4.10,3.62,3.53,3.59,3.43,3.33,2.62,3.23,3.27,2.67,2.50,2.99,3.13,2.36,2.67,3.12,3.06,2.44,2.57,2.50,1.89,1.77,1.67,1.49,1.18,1.19,1.11,0.84,0.76,0.88,1.08,1.11,1.17,1.29,1.47,1.50,1.68,1.98,2.14,2.27,2.46,2.73,3.21,3.84,3.74,3.30,3.62,3.42,2.79,2.77,3.38,3.13,2.55,2.43,2.83,2.67,1.95,2.38,2.53,2.13,1.69,2.41,2.56,2.32,2.28,3.80],[31.18,31.09,30.84,30.99,30.82,30.68,30.82,30.79,30.68,30.75,31.01,31.00,30.85,30.91,30.91,30.85,30.80,30.82,30.87,30.60,30.59,30.70,30.78,30.88,30.87,30.94,30.78,30.78,30.69,30.65,30.41,30.56,30.69,30.44,30.37,30.53,30.40,30.17,30.27,30.20,30.00,29.99,30.07,30.06,29.91,30.01,30.24,30.04,29.74,30.31,30.26,30.15,30.30,30.40,30.53,30.40,30.56,30.54,30.55,29.91,30.41,30.56,30.40,30.15,30.43,30.45,30.23,30.30,30.52,30.32,30.37,30.43,30.56,30.45,30.48,30.69,30.50,30.62,30.74,30.84,30.78,30.85,30.83,30.93,30.87,30.61,30.90,30.79,30.71,30.44,30.57,30.69,30.49,30.38,30.61,30.73,30.53,30.51,30.68,30.79,30.76,30.91,30.92,30.81,30.98,30.95,30.87,30.74,30.89,30.92,30.65,30.91,30.89,30.70,30.78,30.96,30.96,30.97,30.81,30.77,30.88,30.79,30.57,30.68,30.65,30.55,30.48,30.62,30.63,30.21,30.34,29.83,30.13,30.18,30.37,29.97,30.23,29.68,29.31,29.65,29.34,29.58,28.80,29.55,29.71,28.88,28.80,29.58,29.41,28.94,29.44,29.81,29.82,29.46,29.70,29.59,28.88,29.09,29.81,29.57,28.54,29.47,29.92,29.47,28.78,29.81,30.01,29.57,29.34,30.01,29.60,28.90,29.39,29.76,29.62,28.68,29.16,29.51,28.97,28.50,29.13,29.29,28.60,28.32,29.14,28.87,28.25,28.68,29.07,28.55,28.44,28.61,29.13,28.49,29.24,29.14,28.69,28.72,28.37,28.14,27.96,28.32,28.09,28.22,28.07,28.18,28.14,27.87,28.04,28.00,27.82,27.83,28.13,28.22,28.18,28.34,28.34,28.37,28.98,29.05,28.77,29.27,29.46,29.43,29.37,29.78,29.89,29.69,29.70,30.19,29.99,29.88,29.78,29.64,29.73,29.58,28.97,29.45,29.68,29.54,28.82,29.57,29.47,29.65,29.18,29.86,29.46,29.78,29.82,29.99,29.76,30.22,30.09,29.74,29.85,30.22,29.98,29.82,30.14,30.23,29.70,29.84,30.32,29.98,29.74,30.13,30.19,29.78,29.77,30.31,30.40,30.25,30.20,30.35,30.42,29.95,30.06,30.29,30.22,29.74,30.20,30.28,30.04,29.95,30.29,30.43,29.99,29.95,30.30,30.31,30.09,30.07,30.18,30.03,29.73,29.54,29.27,29.79,29.51,28.98,29.57,29.88,29.83,29.49,29.92,29.99,29.68,29.47,29.76,29.63,29.31,29.37,29.65,29.22,28.80,29.34,28.64,28.95,29.59,29.21,29.50,29.33,29.16,29.39,29.45,29.45,29.15,29.49,29.57,29.78,29.81,29.73,29.81,29.70,29.86,30.19,30.04,29.92,30.04,30.31,30.07,30.13,30.29,30.24,30.19,30.06,29.96,30.00,29.62,29.51,29.77,29.72,29.70,29.58,29.46,29.80,29.75,29.62,29.70,29.53,29.13,28.78,28.87,29.33,29.47,29.13,29.59,29.71,29.66,29.55,29.85,29.69,29.75,29.79,30.02,29.71,29.93,30.23,30.20,30.04,30.32,30.43,30.01,30.13,30.57,30.48,30.63,30.51,30.30,30.15,30.40,30.12,30.19,30.23,30.19,30.16,29.89,30.22,30.31,30.10,29.93,30.26,29.99,29.83,29.96,30.15,29.58,29.80,30.21,29.77,29.85,29.96,30.12,29.74,29.63,29.94,29.95,29.39,29.78,29.97,29.62,29.84,29.34,29.00,29.59,29.38,29.31,29.66,29.81,29.50,29.74,30.14,30.00,29.71,30.05,30.33,30.32,30.12,30.47,30.59,30.08,30.49,30.33,30.32,30.13,29.81,29.80,29.68,29.50,29.77,29.38,29.20,29.42,29.49,28.89,29.12,29.33,28.98,28.37,29.19,29.37,29.09,28.86,29.10,29.69,29.31,29.01,29.48,29.71,29.09,28.78,29.40,29.48,28.83,28.68,29.32,29.15,28.77,29.12,29.35,29.21,29.25,29.59,29.64,29.52,29.88,30.15,30.05,30.24,30.57,30.54,30.67,30.49,30.54,30.47,30.10,30.41,30.47,29.93,29.85,30.39,30.31,29.99,29.67,29.86,30.03,29.61,29.53,30.15,30.19,29.79,30.12,30.46,30.29,30.57,30.57,30.64,30.74,30.86,30.58,30.88,30.86,30.88,31.09,30.85,30.88,30.91,30.86,30.46,30.54,30.77,30.34,30.73,30.78,30.70,30.22,30.31,30.57,30.31,30.02,29.85,29.66,30.08,29.85,29.62,29.71,29.77,29.68,29.57,29.95,30.24,30.16,30.01,30.39,30.34,30.29,30.51,30.69,30.65,30.70,30.80,30.67,30.68,30.42,30.58,30.58,30.30,30.31,30.57,30.53,30.30,30.41,30.67,30.39,30.14,30.57,30.55,30.08,30.53,30.72,30.47,30.28,30.79,30.89,30.88,30.94,30.61,30.85,30.97,30.71,30.65,30.98,30.97,30.86,30.86,31.03,30.83,30.49,30.76,30.98,30.89,30.60,30.98,30.99,30.85,30.79,30.81,25.71,24.71,23.63,22.77,22.06,21.19,21.10,20.87,20.73,20.14,20.54,20.70,20.44,20.48,20.27,20.42,20.53,19.78,19.60,18.01,17.92,17.59,17.59,17.70,17.02,16.59,15.98,16.09,15.35,14.51,14.36,15.24,14.38,13.71,14.16,14.49,13.30,12.75,13.21,13.98,12.69,12.39,13.16,13.46,12.43,12.62,13.32,12.60,11.67,12.68,13.03,11.90,10.96,12.31,13.00,11.36,12.58,13.19,13.26,12.89,13.83,13.95,13.04,14.09,14.68,14.27,13.76,15.08,15.37,14.54,14.62,15.65,15.63,15.11,15.62,16.23,16.05,15.65,16.35,17.04,16.45,17.37,16.82,16.88,15.93,16.33,16.31,15.61,14.83,13.91,13.67,15.59,15.06,14.10,14.19,15.92,14.97,14.08,15.71,15.86,15.08,17.15,15.92,16.02,15.25,15.15,14.40,14.24,14.23,14.31,13.43,14.56,14.54,14.25,15.16,15.72,14.90,15.87,15.32,14.57,14.62,14.79,13.57,12.99,13.95,13.20,12.14,12.13,12.28,10.72,10.71,9.05,9.15,10.41,10.36,10.88,10.87,9.66,10.24,10.00,10.67,10.70,10.79,11.45,11.49,11.01,11.73,12.23,12.03,11.92,12.83,13.05,13.10,12.57,12.84,12.77,11.64,12.34,12.30,11.87,11.23,11.81,11.77,10.70,10.36,11.15,11.07,9.48,9.24,9.51,9.36,9.63,10.06,10.93,10.91,9.65,10.22,11.34,10.31,9.94,10.92,11.58,10.62,10.34,11.37,11.27,10.71,10.99,12.24,11.81,11.61,12.02,13.23,12.39,13.43,11.73,11.47,10.54,10.70,11.15,10.99,10.05,10.13,10.40,9.73,9.07,8.98,9.50,8.85,8.07,8.82,8.62,7.53,7.55,8.20,7.82,7.17,7.84,8.15,7.60,7.60,8.26,8.50,7.53,8.07,9.07,8.88,8.21,8.20,9.24,9.78,8.99,7.86,8.23,9.36,8.28,7.81,8.53,9.01,8.37,7.99,8.92,9.32,8.31,8.83,9.64,9.96,10.72,10.72,11.17,10.58,11.48,11.00,9.86,10.42,11.18,10.11,9.50,10.84,10.80,9.44,9.72,10.94,10.01,8.92,10.24,10.96,9.70,9.60,10.85,10.42,11.30,10.54,11.89,12.06,10.18,10.86,11.81,11.39,10.06,11.15,11.70,10.53,10.47,11.72,11.71,10.50,11.27,12.40,11.89,11.35,12.03,11.81,10.63,10.40,11.35,9.85,10.41,11.48,10.42,10.41,11.11,11.67,10.43,11.25,11.17,10.43,9.99,10.48,9.85,9.03,9.87,9.80,8.88,8.27,9.12,8.91,8.74,10.08,10.21,9.86,10.92,11.50,12.21,10.74,11.37,10.38,9.58,10.01,11.19,10.61,9.91,10.24,10.92,11.29,11.80,11.75,10.65,10.79,11.62,11.13,10.33,11.05,11.55,11.14,10.01,10.11,10.78,10.23,9.16,9.33,10.33,9.19,9.01,9.61,9.84,8.82,8.72,9.68,9.61,8.43,8.27,7.71,7.61,6.65,7.20,6.53,6.91,7.84,7.52,6.92,7.73,8.54,7.68,7.89,8.58,8.87,8.73,8.92,9.84,9.55,9.34,10.09,10.64,10.83,10.72,11.87,11.56,10.93,11.23,11.26,10.41,10.10,10.64,9.44,9.21,9.18,8.70,8.17,8.46,8.00,7.18,7.08,7.21,7.04,6.14,6.09,6.25,5.84,5.43,5.69,5.87,5.18,4.89,5.48,5.14,4.38,4.77,5.21,4.80,4.15,4.27,4.25,3.67,3.63,4.04,3.72,3.08,3.41,3.64,3.05,2.89,3.30,3.68,3.26,3.14,3.95,4.22,3.81,4.65,4.46,4.66,4.02,4.32,4.62,3.81,3.56,4.39,4.40,3.67,3.85,4.64,4.42,4.11,4.61,5.00,5.05,5.12,5.55,5.81,5.50,6.07,6.48,7.40,7.05,7.79,7.05,6.16,6.42,6.72,6.13,5.62,5.86,6.14,5.56,5.25,5.82,5.70,5.20,5.22,5.82,5.40,4.98,5.90,6.28,5.45,5.57,6.52,6.61,6.10,6.17,5.42,5.17,5.75,5.15,5.18,5.92,5.81,5.46,5.91,6.56,6.39,6.68,6.70,6.63,6.11,5.51,5.34,5.52,5.52,4.81,4.89,4.96,4.56,4.37,3.83,4.42,4.52,4.99,4.03,4.55,3.91,4.35,4.67,4.70,4.60,4.56,4.54,4.10,3.60,3.84,2.80,3.46,3.31,3.39,2.57,2.72,3.65,3.29,3.84,3.66,3.82,3.54,3.19,3.37,3.48,3.42,2.73,3.16,3.83,3.29,2.58,3.46,3.86,2.79,2.81,3.71,3.56,2.84,2.81,2.64,2.05,1.89,1.75,1.64,1.34,1.16,1.21,1.09,0.81,0.76,0.87,1.08,1.16,1.13,1.34,1.48,1.51,1.67,2.14,2.22,2.21,2.67,3.16,3.88,3.79,3.15,3.56,3.52,2.87,2.81,3.39,3.25,2.76,2.64,3.13,2.83,1.99,2.63,2.82,2.30,1.80,2.67,2.79,2.58,2.53,4.12],[31.14,31.06,30.98,31.00,30.90,30.81,30.92,30.89,30.78,30.82,31.01,30.99,30.85,30.95,30.93,30.88,30.76,30.83,30.84,30.61,30.62,30.70,30.77,30.88,30.87,30.93,30.81,30.83,30.80,30.70,30.51,30.70,30.74,30.53,30.50,30.59,30.48,30.20,30.31,30.33,30.05,30.04,30.26,30.13,29.92,30.15,30.32,30.20,30.05,30.37,30.43,30.29,30.37,30.51,30.61,30.49,30.66,30.58,30.59,30.12,30.50,30.66,30.47,30.22,30.54,30.60,30.29,30.45,30.67,30.46,30.42,30.54,30.69,30.62,30.61,30.78,30.69,30.72,30.83,30.85,30.83,30.88,30.86,30.92,30.89,30.79,30.92,30.85,30.74,30.49,30.64,30.77,30.67,30.52,30.70,30.82,30.68,30.69,30.82,30.82,30.83,30.93,30.91,30.95,30.98,30.97,30.90,30.80,30.95,30.96,30.76,30.98,30.94,30.82,30.87,30.98,31.01,30.99,30.88,30.83,30.94,30.89,30.66,30.72,30.76,30.71,30.59,30.69,30.75,30.35,30.51,30.18,30.24,30.34,30.46,30.25,30.37,29.66,29.45,29.84,29.43,29.63,29.00,29.60,29.73,29.16,29.24,29.68,29.51,29.29,29.51,29.77,29.87,29.51,29.83,29.78,29.38,29.38,29.83,29.74,29.17,29.70,30.09,29.76,29.24,29.99,30.21,29.83,29.51,30.23,29.96,29.36,29.60,29.88,29.78,29.05,29.58,29.73,29.26,29.04,29.49,29.42,28.82,28.91,29.24,29.02,28.50,29.05,28.98,28.60,28.80,28.98,28.92,28.51,29.11,29.07,28.84,28.85,28.55,28.42,28.35,28.50,28.45,28.39,28.49,28.40,28.43,28.18,28.51,28.29,28.17,28.71,28.59,28.48,28.72,29.01,28.99,28.69,29.26,29.56,29.30,29.50,29.97,29.81,29.54,29.94,30.13,30.00,29.89,30.30,30.12,30.08,29.98,29.82,29.88,29.68,29.30,29.64,29.80,29.66,29.18,29.80,29.83,29.86,29.41,30.06,29.75,29.82,29.97,30.07,29.84,30.31,30.22,29.85,29.97,30.29,30.11,29.92,30.27,30.33,29.89,29.99,30.38,30.14,29.87,30.24,30.30,29.93,30.06,30.42,30.37,30.36,30.27,30.42,30.49,30.17,30.12,30.37,30.36,29.90,30.27,30.36,30.21,30.08,30.39,30.49,30.13,30.02,30.44,30.44,30.16,30.18,30.28,30.16,29.93,29.76,29.51,29.91,29.72,29.19,29.70,29.98,29.92,29.63,29.98,30.04,29.75,29.55,29.87,29.79,29.59,29.49,29.83,29.44,29.05,29.59,28.90,29.12,29.79,29.42,29.65,29.51,29.38,29.56,29.52,29.65,29.45,29.61,29.79,29.97,29.91,29.85,29.92,29.96,30.00,30.28,30.17,29.99,30.09,30.43,30.24,30.16,30.43,30.46,30.31,30.18,30.11,30.05,29.69,29.64,29.81,29.77,29.87,29.73,29.67,29.93,29.92,29.75,29.93,29.70,29.56,29.11,29.32,29.60,29.55,29.38,29.62,29.86,29.81,29.66,30.02,29.88,29.67,29.92,30.14,29.96,30.02,30.33,30.25,30.15,30.42,30.48,30.12,30.23,30.65,30.53,30.66,30.54,30.42,30.29,30.53,30.28,30.21,30.31,30.30,30.23,29.93,30.27,30.38,30.09,30.02,30.36,30.03,29.92,30.08,30.21,29.76,29.90,30.22,29.91,29.89,30.07,30.15,29.87,29.90,30.17,30.05,29.75,30.02,30.25,29.90,30.04,29.57,29.68,29.79,29.58,29.50,29.79,30.02,29.68,29.98,30.31,30.12,30.03,30.28,30.45,30.38,30.29,30.61,30.76,30.28,30.57,30.49,30.40,30.22,30.12,30.00,29.80,29.77,29.84,29.65,29.38,29.56,29.53,29.04,29.27,29.42,29.12,28.57,29.44,29.62,29.23,28.92,29.17,29.77,29.44,29.19,29.62,29.67,29.19,29.02,29.46,29.53,29.02,28.90,29.56,29.39,29.27,29.39,29.71,29.66,29.61,29.88,30.13,29.88,30.10,30.37,30.27,30.42,30.67,30.69,30.77,30.61,30.83,30.55,30.33,30.61,30.61,30.30,30.23,30.52,30.47,30.07,29.86,29.94,30.16,29.88,29.77,30.20,30.35,30.03,30.16,30.55,30.46,30.67,30.63,30.66,30.85,30.97,30.65,31.06,31.00,30.94,31.13,30.99,30.99,31.01,31.01,30.68,30.65,30.93,30.55,30.92,30.94,30.79,30.36,30.56,30.70,30.58,30.21,30.11,30.02,30.27,30.13,30.00,30.02,30.24,30.07,29.96,30.39,30.51,30.28,30.33,30.55,30.57,30.44,30.61,30.83,30.76,30.76,30.84,30.76,30.75,30.48,30.70,30.70,30.41,30.50,30.64,30.58,30.31,30.49,30.73,30.48,30.23,30.74,30.71,30.38,30.64,30.88,30.63,30.57,30.87,30.99,30.91,30.99,30.82,30.98,31.08,30.79,30.79,31.10,31.05,30.92,30.92,31.13,30.88,30.65,30.88,31.06,30.91,30.68,31.02,31.02,30.94,30.82,30.88,26.30,25.14,23.64,22.91,22.31,21.38,21.35,21.25,21.17,20.82,21.08,21.28,20.89,21.25,21.01,21.33,20.99,20.68,19.84,19.12,19.09,18.88,18.24,18.32,18.18,17.43,16.88,16.72,15.93,14.72,14.67,15.73,14.48,14.03,14.44,14.57,13.67,13.28,13.67,14.36,13.01,12.67,13.70,13.85,12.79,13.10,13.77,12.85,12.05,12.95,13.41,12.41,11.53,12.94,13.62,11.91,12.97,13.76,13.72,13.31,14.28,14.55,13.50,14.65,15.21,15.09,14.41,15.54,16.02,15.19,15.13,16.08,16.19,15.45,15.93,16.66,16.28,15.93,16.97,17.64,16.70,18.25,17.37,17.66,16.70,16.62,16.62,16.00,15.12,14.36,14.45,15.97,15.55,14.61,15.07,16.50,15.70,15.15,16.44,16.42,16.06,17.42,16.67,16.91,15.66,15.56,15.06,15.02,14.59,14.59,14.28,15.16,15.23,15.18,15.99,16.31,15.80,16.49,15.98,15.08,15.23,15.48,14.33,13.64,14.67,13.87,12.93,12.35,12.59,10.96,10.78,9.48,9.61,10.66,10.80,11.35,11.36,10.30,11.12,10.58,11.56,11.15,11.48,11.95,11.67,11.58,12.23,12.61,12.09,12.04,13.11,13.48,13.51,12.88,13.27,13.02,11.85,12.33,12.57,12.23,11.60,11.79,12.15,11.41,10.85,11.26,11.64,10.29,9.75,9.69,9.78,10.07,10.30,11.08,10.92,9.98,10.52,11.29,10.42,10.60,11.13,11.47,10.83,10.85,11.51,11.59,11.40,11.31,12.30,12.26,12.12,12.56,13.44,12.92,14.13,12.22,11.91,11.15,11.40,11.80,11.42,10.56,10.70,10.68,10.31,9.58,9.64,9.92,9.48,8.97,9.41,9.18,8.72,8.28,8.74,8.49,7.90,8.37,8.70,8.15,8.13,8.71,9.15,8.17,8.51,9.43,9.39,8.56,8.57,9.83,10.44,9.74,8.63,8.79,9.80,8.67,8.17,8.85,9.23,8.72,8.48,9.25,9.44,8.88,9.24,9.89,10.19,10.97,10.96,11.58,11.00,12.00,11.44,10.14,10.95,11.71,10.58,9.98,11.19,11.23,9.78,10.11,11.43,10.28,9.29,10.53,11.35,10.24,10.14,11.46,11.32,12.07,11.11,12.25,12.39,10.45,11.07,12.17,11.60,10.36,11.48,12.07,10.89,10.77,12.05,12.06,10.80,11.49,12.66,12.24,12.00,12.52,12.32,11.01,10.80,11.73,10.73,10.75,11.93,11.24,10.70,11.36,12.15,10.99,11.80,11.69,10.97,10.60,10.74,10.33,9.53,10.23,10.12,9.58,9.10,9.62,9.86,9.42,10.33,11.11,10.37,11.28,12.22,12.85,11.16,11.65,10.93,10.01,10.59,11.52,10.97,10.44,10.61,11.34,11.73,12.23,12.19,11.01,11.23,12.22,11.77,10.84,11.67,12.36,11.88,10.68,10.93,11.60,10.73,9.82,10.28,10.62,9.51,9.32,10.07,10.16,8.97,9.02,9.65,9.59,8.90,8.95,8.34,7.99,7.19,7.65,7.01,7.19,8.29,7.99,7.08,8.03,8.82,8.01,8.13,8.86,9.38,9.12,9.32,10.13,10.29,9.93,10.47,11.17,11.39,11.28,12.50,11.96,11.29,11.57,11.57,10.92,10.36,10.89,10.11,9.51,9.40,9.25,8.56,8.67,8.47,7.56,7.36,7.37,7.39,6.36,6.48,6.52,5.92,5.47,5.91,5.96,5.20,5.01,5.76,5.39,4.71,4.97,5.42,4.99,4.36,4.61,4.64,4.04,3.66,4.43,3.83,3.04,3.63,3.84,3.32,2.79,3.52,3.71,3.18,3.32,3.80,4.17,3.79,4.54,4.42,4.65,3.97,4.47,4.64,3.95,3.73,4.53,4.46,3.71,4.13,4.87,4.59,4.68,4.97,5.18,5.39,5.37,5.93,5.99,5.78,6.45,6.92,8.12,7.58,8.41,7.57,6.58,6.87,7.14,6.67,5.89,6.42,6.62,5.88,5.47,6.04,6.06,5.25,5.34,5.97,5.59,5.01,5.97,6.55,5.67,5.65,6.83,7.13,6.56,6.48,5.60,5.30,5.94,5.13,5.28,6.08,5.90,5.57,6.07,6.59,6.68,7.19,7.07,7.10,6.27,5.85,5.69,5.77,5.77,4.90,4.92,5.02,4.66,4.33,3.84,4.44,4.46,4.97,4.13,4.59,3.92,4.20,4.77,4.57,4.58,4.51,4.50,4.01,3.46,3.73,2.93,3.46,3.38,3.47,2.76,2.79,3.58,3.54,4.16,3.87,4.22,3.83,3.29,3.55,3.71,3.45,2.83,3.34,3.63,3.19,2.63,3.25,3.69,2.79,2.77,3.42,3.53,2.74,2.96,2.85,2.25,2.14,1.88,1.73,1.57,1.31,1.21,1.28,1.09,0.84,0.76,0.90,1.11,1.18,1.16,1.33,1.53,1.59,1.74,2.08,2.15,2.51,3.07,3.57,3.44,3.10,3.40,3.04,2.60,2.73,3.23,2.96,2.37,2.71,3.01,2.68,2.00,2.66,2.82,2.23,1.97,2.79,2.94,2.64,2.84,4.37],[31.11,31.08,30.97,30.94,30.85,30.71,30.84,30.84,30.71,30.73,30.93,30.91,30.79,30.91,30.90,30.83,30.72,30.82,30.87,30.67,30.66,30.71,30.83,30.91,30.88,30.95,30.78,30.82,30.77,30.65,30.46,30.67,30.68,30.48,30.43,30.57,30.47,30.28,30.34,30.33,30.07,30.11,30.24,30.20,30.00,30.22,30.32,30.17,30.04,30.39,30.42,30.33,30.30,30.49,30.58,30.43,30.69,30.60,30.70,30.24,30.56,30.69,30.46,30.36,30.59,30.60,30.30,30.47,30.69,30.47,30.44,30.55,30.64,30.58,30.56,30.76,30.64,30.65,30.79,30.76,30.79,30.83,30.80,30.93,30.84,30.71,30.86,30.82,30.75,30.46,30.60,30.81,30.67,30.46,30.70,30.85,30.66,30.62,30.87,30.85,30.86,30.96,30.97,30.89,31.06,31.02,30.95,30.73,30.99,31.02,30.71,31.01,31.00,30.84,30.90,31.04,31.04,31.04,30.87,30.82,30.99,30.90,30.60,30.76,30.82,30.60,30.52,30.72,30.72,30.32,30.54,30.20,30.33,30.35,30.53,30.26,30.45,29.87,29.43,29.76,29.28,29.69,28.92,29.63,29.82,28.94,29.05,29.65,29.44,29.12,29.49,29.85,29.86,29.43,29.78,29.79,29.18,29.24,29.87,29.73,29.10,29.73,30.18,29.90,29.34,30.10,30.26,29.96,29.68,30.17,29.96,29.48,29.72,30.05,29.94,29.12,29.61,29.77,29.26,29.01,29.44,29.43,28.84,28.71,29.20,28.90,28.38,28.91,28.89,28.50,28.76,28.87,28.93,28.35,28.98,28.97,28.74,28.73,28.45,28.29,28.21,28.43,28.43,28.41,28.33,28.41,28.37,28.02,28.57,28.42,28.19,28.78,28.86,28.70,28.94,29.23,29.27,29.03,29.53,29.62,29.44,29.64,29.94,29.92,29.67,29.98,30.22,30.06,29.96,30.40,30.16,30.12,30.02,29.83,29.86,29.75,29.37,29.73,29.79,29.72,29.41,29.93,29.89,29.95,29.52,30.11,29.86,29.88,30.02,30.10,29.84,30.32,30.17,29.98,29.93,30.32,30.14,29.92,30.24,30.38,30.01,29.96,30.40,30.22,30.03,30.27,30.28,29.97,30.02,30.47,30.40,30.39,30.26,30.38,30.47,30.14,30.25,30.39,30.35,29.99,30.30,30.36,30.20,30.08,30.35,30.45,30.12,29.96,30.42,30.42,30.15,30.20,30.30,30.13,29.95,29.72,29.42,29.94,29.64,29.17,29.72,29.93,29.86,29.62,29.92,30.08,29.72,29.51,29.87,29.79,29.51,29.53,29.82,29.52,29.14,29.71,29.01,29.22,29.82,29.46,29.74,29.69,29.39,29.60,29.55,29.70,29.59,29.78,29.89,30.02,29.97,30.01,30.04,29.93,30.02,30.24,30.17,30.04,30.09,30.34,30.25,30.20,30.36,30.40,30.31,30.17,30.12,30.10,29.78,29.73,29.81,29.86,29.88,29.70,29.75,29.93,29.97,29.77,29.95,29.80,29.62,29.30,29.22,29.62,29.59,29.39,29.72,29.92,29.76,29.60,30.03,29.87,29.74,29.95,30.22,29.91,30.11,30.39,30.33,30.20,30.45,30.57,30.13,30.24,30.69,30.59,30.74,30.58,30.42,30.32,30.56,30.31,30.22,30.40,30.40,30.31,30.05,30.39,30.44,30.20,30.14,30.39,30.08,30.02,30.15,30.26,29.87,29.98,30.35,29.99,29.96,30.03,30.23,29.88,29.90,30.11,30.10,29.70,29.97,30.16,30.02,29.94,29.66,29.82,30.02,29.73,29.70,30.14,30.09,29.85,30.12,30.39,30.25,30.15,30.39,30.54,30.48,30.35,30.63,30.78,30.35,30.65,30.54,30.48,30.34,30.22,30.17,29.93,29.89,30.02,29.82,29.44,29.68,29.73,29.29,29.41,29.59,29.27,28.73,29.48,29.71,29.22,29.03,29.23,29.76,29.39,29.15,29.69,29.81,29.40,29.13,29.49,29.64,29.23,29.10,29.54,29.61,29.35,29.45,29.71,29.74,29.73,29.91,30.12,30.04,30.27,30.40,30.34,30.50,30.73,30.71,30.78,30.66,30.83,30.62,30.37,30.62,30.64,30.29,30.21,30.51,30.52,30.15,29.84,30.00,30.22,29.90,29.81,30.29,30.37,30.08,30.24,30.55,30.51,30.71,30.69,30.71,30.90,30.99,30.66,31.07,31.00,30.95,31.14,30.99,31.00,31.03,31.04,30.69,30.68,30.93,30.55,30.90,30.90,30.75,30.38,30.55,30.69,30.52,30.24,30.15,30.00,30.28,30.20,30.03,30.09,30.37,30.29,30.12,30.45,30.51,30.33,30.37,30.61,30.60,30.48,30.67,30.87,30.79,30.78,30.84,30.76,30.78,30.50,30.71,30.68,30.41,30.39,30.69,30.56,30.29,30.48,30.82,30.43,30.19,30.67,30.66,30.38,30.62,30.77,30.60,30.56,30.83,30.93,30.90,30.94,30.82,30.95,31.00,30.73,30.73,31.05,30.98,30.86,30.87,31.13,30.86,30.68,30.83,31.06,30.89,30.70,31.07,30.98,30.90,30.86,30.87,26.12,25.09,23.68,22.70,21.97,21.13,20.98,20.84,20.73,20.37,20.65,20.82,20.46,20.79,20.66,20.89,20.67,20.17,19.49,18.84,18.92,18.57,17.90,17.81,17.67,17.00,16.45,16.63,15.91,14.75,14.54,15.87,14.64,14.06,14.64,14.82,13.85,13.32,13.70,14.41,13.01,12.80,13.66,13.81,12.67,13.02,13.61,12.95,12.04,12.84,13.39,12.38,11.46,12.75,13.40,11.85,12.87,13.41,13.49,13.28,14.13,14.41,13.28,14.48,15.09,14.93,14.13,15.48,15.98,14.97,15.00,16.06,16.16,15.47,16.04,16.79,16.33,16.01,17.03,17.77,16.77,18.19,17.46,17.67,16.56,16.79,16.58,16.25,15.10,14.34,14.24,16.14,15.54,14.33,14.86,16.65,15.74,14.77,16.46,16.45,15.55,17.23,16.15,16.41,15.38,15.22,14.76,14.77,14.27,14.33,13.90,14.92,15.15,15.00,16.00,16.17,15.71,16.44,15.92,15.04,15.22,15.41,14.21,13.74,14.87,13.82,12.88,12.44,12.62,10.76,10.54,9.18,9.16,10.33,10.42,11.15,11.02,9.87,10.67,10.23,11.11,10.94,11.17,11.67,11.61,11.41,12.30,12.40,12.14,11.99,13.01,13.23,13.30,12.81,13.14,12.97,11.96,12.39,12.30,12.22,11.65,11.73,12.31,11.12,10.83,11.15,11.58,9.83,9.51,9.75,9.67,10.20,10.65,11.15,11.28,10.14,10.62,11.46,10.66,10.46,10.99,11.59,10.89,10.81,11.43,11.41,11.14,11.32,12.30,12.04,12.32,12.62,13.46,12.68,13.65,11.84,11.75,10.83,10.99,11.95,11.49,10.35,10.37,10.61,10.12,9.38,9.56,9.95,9.09,8.91,9.46,9.09,8.32,8.31,8.82,8.34,7.79,8.65,8.68,8.16,8.28,9.10,9.32,8.08,8.80,9.74,9.46,8.75,8.77,9.84,10.62,9.86,8.73,9.13,10.12,8.93,8.42,9.28,9.64,8.98,8.74,9.61,9.78,9.07,9.55,10.21,10.40,11.52,11.14,11.89,11.26,12.24,11.80,10.46,11.11,12.01,10.90,10.27,11.51,11.44,10.17,10.42,11.72,10.54,9.59,10.87,11.45,10.50,10.45,11.50,11.05,11.99,11.00,12.22,12.49,10.83,11.11,12.33,11.63,10.72,11.63,12.20,11.10,10.96,12.32,12.35,11.03,11.96,13.12,12.69,12.46,12.76,12.63,11.27,10.86,11.89,10.86,11.01,12.30,11.23,10.98,11.79,12.25,11.12,11.76,11.75,10.88,10.67,11.10,10.49,9.67,10.65,10.43,9.82,9.26,9.92,9.83,9.51,10.56,11.09,10.57,11.57,12.11,12.61,11.37,11.81,10.76,10.20,10.72,11.72,11.12,10.47,10.51,11.48,11.92,12.36,12.47,11.09,11.46,12.46,11.92,11.02,11.86,12.60,11.72,10.71,10.83,11.49,10.86,9.84,10.16,10.90,9.63,9.46,10.27,10.39,9.26,9.35,10.30,10.24,9.06,9.21,8.49,8.37,7.27,7.79,7.05,7.47,8.45,8.17,7.31,8.20,8.93,8.18,8.29,9.05,9.42,9.36,9.51,10.21,10.22,10.06,10.70,11.31,11.31,11.38,12.61,12.21,11.39,11.85,11.68,11.20,10.51,10.92,10.08,9.61,9.71,9.45,8.70,8.95,8.62,7.65,7.70,7.75,7.40,6.56,6.53,6.51,5.99,5.50,5.90,5.96,5.10,4.87,5.73,5.15,4.57,4.80,5.21,4.80,4.31,4.31,4.36,3.91,3.58,4.26,3.93,2.98,3.67,3.80,3.17,2.97,3.62,3.78,3.33,3.53,4.01,4.24,3.82,4.53,4.46,4.53,3.70,4.19,4.49,3.84,3.57,4.32,4.38,3.71,4.07,4.70,4.56,4.25,4.86,5.17,5.02,5.18,5.83,6.05,5.75,6.35,6.81,7.74,7.31,8.12,7.52,6.57,6.88,7.32,6.71,5.89,6.48,6.65,5.86,5.60,6.21,6.08,5.35,5.44,5.97,5.46,4.97,6.03,6.38,5.53,5.57,6.66,6.77,6.19,6.28,5.44,5.15,5.89,5.11,5.24,5.99,5.99,5.72,6.15,6.54,6.76,7.22,7.19,7.25,6.45,5.84,5.73,5.94,5.89,5.09,5.01,5.21,4.80,4.46,3.91,4.51,4.62,5.05,4.22,4.62,3.86,4.08,4.59,4.31,4.27,4.18,4.09,3.56,2.90,3.14,2.55,2.96,3.00,3.03,2.36,2.43,3.22,3.15,3.77,3.65,3.91,3.50,3.13,3.30,3.44,3.12,2.50,3.01,3.31,2.57,2.45,3.06,3.36,2.57,2.80,3.40,3.34,2.79,2.99,3.01,2.23,2.19,2.01,1.89,1.63,1.45,1.30,1.19,1.18,1.06,0.82,0.76,0.87,1.08,1.09,1.05,1.29,1.51,1.53,1.61,1.94,2.29,2.63,3.35,3.29,2.78,3.02,2.88,2.11,2.19,2.84,2.61,2.10,2.23,2.56,2.36,1.73,2.30,2.55,2.26,1.90,2.60,2.84,2.56,2.61,4.22],[31.14,31.09,30.92,30.97,30.83,30.66,30.86,30.88,30.75,30.78,31.03,31.03,30.85,30.97,30.97,30.92,30.85,30.90,30.93,30.70,30.67,30.79,30.86,30.92,30.90,30.96,30.80,30.80,30.84,30.74,30.61,30.77,30.83,30.61,30.59,30.67,30.63,30.43,30.42,30.44,30.19,30.22,30.38,30.33,30.16,30.24,30.35,30.25,29.97,30.36,30.46,30.28,30.30,30.54,30.64,30.45,30.66,30.64,30.68,30.19,30.55,30.71,30.56,30.40,30.59,30.67,30.37,30.54,30.71,30.58,30.58,30.61,30.77,30.66,30.66,30.85,30.79,30.77,30.82,30.90,30.84,30.91,30.92,31.00,30.96,30.83,30.98,30.93,30.84,30.56,30.68,30.92,30.74,30.44,30.79,30.96,30.70,30.68,30.93,30.90,30.89,30.98,31.01,30.94,31.11,31.03,30.96,30.80,31.00,31.02,30.77,31.06,31.07,30.91,30.97,31.10,31.12,31.09,30.93,30.84,31.08,31.08,30.72,30.83,30.93,30.69,30.59,30.79,30.78,30.34,30.40,29.91,30.22,30.28,30.48,30.20,30.42,29.79,29.49,29.74,29.45,29.78,29.12,29.76,29.93,29.15,29.29,29.83,29.69,29.26,29.58,29.94,29.99,29.61,29.87,29.89,29.31,29.40,30.03,29.75,28.99,29.70,30.13,29.76,29.08,29.99,30.13,29.75,29.52,30.06,29.72,29.26,29.53,29.97,29.85,28.91,29.46,29.87,29.23,28.90,29.43,29.52,28.91,28.78,29.37,29.10,28.55,29.13,29.15,28.72,28.93,29.00,29.22,28.56,29.28,29.29,28.92,28.99,28.57,28.47,28.31,28.61,28.42,28.60,28.43,28.52,28.43,28.16,28.47,28.46,28.13,28.39,28.52,28.70,28.72,28.89,28.92,28.82,29.27,29.43,29.25,29.49,29.78,29.73,29.53,29.97,30.14,30.01,29.93,30.38,30.18,30.01,29.99,29.83,29.83,29.72,29.21,29.66,29.76,29.76,29.19,29.82,29.95,29.96,29.43,30.12,29.81,29.98,30.07,30.15,29.77,30.25,30.30,29.94,29.86,30.34,30.20,29.96,30.21,30.37,30.02,29.97,30.48,30.23,29.93,30.32,30.37,29.99,29.98,30.50,30.48,30.43,30.27,30.48,30.58,30.18,30.30,30.51,30.39,29.95,30.39,30.50,30.22,30.13,30.45,30.63,30.15,30.21,30.49,30.45,30.29,30.19,30.30,30.19,29.97,29.72,29.50,29.98,29.71,29.16,29.88,30.12,29.92,29.73,30.06,30.12,29.86,29.63,29.99,29.80,29.50,29.68,29.85,29.38,29.06,29.63,28.97,29.16,29.85,29.44,29.68,29.73,29.33,29.63,29.68,29.63,29.53,29.72,29.91,30.05,30.02,30.06,30.10,29.94,30.01,30.32,30.10,30.10,30.25,30.43,30.20,30.30,30.44,30.40,30.32,30.21,30.12,30.11,29.81,29.65,29.95,29.93,29.98,29.64,29.77,29.99,30.02,29.90,30.02,29.90,29.58,29.17,29.19,29.76,29.68,29.33,29.75,30.04,29.89,29.57,30.15,29.96,29.93,29.94,30.21,30.15,30.15,30.43,30.43,30.23,30.52,30.58,30.25,30.38,30.76,30.58,30.78,30.64,30.44,30.29,30.60,30.33,30.27,30.38,30.35,30.32,30.14,30.39,30.48,30.25,30.19,30.42,30.15,30.08,30.22,30.38,29.88,30.03,30.36,30.03,30.01,30.08,30.28,30.00,29.98,30.16,30.14,29.79,29.97,30.17,30.00,29.96,29.75,29.67,30.04,29.95,29.86,30.13,30.22,29.82,30.08,30.44,30.23,30.07,30.33,30.55,30.49,30.29,30.70,30.80,30.34,30.78,30.56,30.55,30.39,30.12,30.12,29.92,29.66,29.99,29.84,29.39,29.60,29.81,29.34,29.44,29.65,29.26,28.79,29.54,29.67,29.23,29.12,29.27,29.77,29.40,29.19,29.81,29.92,29.46,29.28,29.65,29.70,29.17,29.15,29.48,29.49,29.16,29.28,29.53,29.54,29.56,29.85,30.07,29.87,30.25,30.43,30.34,30.54,30.75,30.75,30.83,30.76,30.84,30.70,30.35,30.71,30.73,30.30,30.22,30.58,30.51,30.21,29.75,29.97,30.22,29.86,29.72,30.38,30.47,30.05,30.34,30.65,30.51,30.73,30.75,30.75,30.88,31.01,30.72,31.08,31.05,31.04,31.16,30.93,31.00,30.99,30.90,30.57,30.62,30.86,30.57,30.86,30.87,30.79,30.33,30.40,30.63,30.51,30.30,30.09,30.07,30.30,30.09,29.96,30.02,30.10,30.14,29.93,30.24,30.55,30.42,30.28,30.55,30.58,30.49,30.69,30.80,30.76,30.81,30.86,30.79,30.82,30.54,30.73,30.72,30.41,30.46,30.64,30.64,30.37,30.41,30.73,30.56,30.33,30.65,30.78,30.49,30.57,30.75,30.50,30.40,30.82,30.96,30.94,30.99,30.77,30.94,31.02,30.77,30.68,30.99,31.03,30.90,30.98,31.12,30.92,30.74,30.84,31.07,30.93,30.72,31.03,31.06,30.97,30.85,30.85,25.89,24.61,23.35,22.62,22.00,21.18,20.92,20.83,20.76,20.17,20.41,20.64,20.45,20.61,20.34,20.41,20.54,19.96,19.86,18.77,19.10,18.76,18.41,18.53,17.63,17.37,16.97,16.91,16.08,15.03,14.78,15.82,14.79,14.17,14.54,14.89,13.85,13.36,13.77,14.31,13.09,12.85,13.58,13.86,12.95,13.19,13.77,12.99,12.17,13.26,13.36,12.55,11.47,13.11,13.75,11.58,13.32,13.88,13.49,13.16,14.14,14.52,13.73,14.47,14.88,14.91,14.31,15.23,15.78,15.08,15.06,15.87,16.01,15.63,15.87,16.74,16.55,16.20,17.02,17.72,16.96,18.17,17.34,17.53,16.78,16.82,16.94,16.24,15.43,14.56,14.47,16.11,15.60,14.72,15.19,16.53,15.71,14.97,16.37,16.28,15.84,17.50,16.56,16.82,15.71,15.51,14.76,15.01,15.18,15.04,14.51,15.33,15.38,15.12,15.82,16.14,15.62,16.56,16.26,15.38,15.36,15.49,14.62,13.99,14.90,14.25,13.11,13.07,13.19,11.30,11.37,9.44,9.48,10.91,10.64,11.24,10.75,9.84,10.60,10.05,11.03,10.82,11.00,11.41,11.56,11.22,11.80,12.38,12.12,12.24,12.90,13.21,13.23,12.88,13.10,12.99,11.93,12.56,12.75,12.12,11.56,12.14,12.20,10.97,10.77,11.63,11.51,9.83,9.91,10.36,9.93,10.15,10.48,11.57,11.40,10.10,10.69,11.71,10.66,10.40,11.39,11.84,10.98,10.67,11.60,11.46,11.07,11.21,12.32,12.10,11.79,12.25,13.34,12.62,13.36,11.79,11.57,10.76,10.84,11.43,11.15,10.17,10.34,10.67,10.07,9.15,9.28,10.00,9.09,8.51,9.44,9.18,8.19,8.00,8.69,8.59,7.82,8.39,8.77,8.25,8.20,8.89,9.34,8.33,8.77,9.89,9.73,8.99,8.94,10.05,10.69,9.88,8.71,9.11,10.12,8.94,8.39,9.20,9.57,9.03,8.48,9.40,9.80,8.85,9.18,9.97,10.25,11.08,11.17,11.64,10.99,12.00,11.52,10.37,11.04,11.71,10.72,10.22,11.60,11.34,10.10,10.52,11.71,10.74,9.64,11.09,11.77,10.53,10.61,11.78,11.34,12.05,11.38,12.50,12.63,10.84,11.47,12.30,11.90,10.73,11.64,12.11,11.03,11.05,12.07,12.16,10.85,11.69,12.76,12.34,11.94,12.39,12.23,11.08,10.70,11.51,10.52,10.78,11.68,10.85,10.72,11.51,11.93,10.94,11.64,11.71,11.07,10.49,10.85,10.38,9.55,10.33,10.24,9.35,8.88,9.69,9.44,9.18,10.38,10.75,10.42,11.35,11.97,12.69,11.10,11.74,10.72,9.99,10.47,11.51,11.05,10.32,10.63,11.47,11.74,12.41,12.42,11.18,11.41,12.24,11.81,11.02,12.00,12.49,11.86,10.75,10.73,11.47,10.80,9.71,9.87,10.79,9.60,9.52,10.05,10.24,9.35,9.34,10.00,10.13,8.98,8.94,8.31,8.17,7.09,7.62,7.03,7.40,8.37,8.18,7.40,8.34,9.06,8.35,8.57,9.02,9.61,9.65,9.74,10.46,10.58,10.31,10.79,11.41,11.60,11.73,12.66,12.26,11.52,11.76,11.89,11.28,10.39,11.07,10.20,9.68,9.63,9.31,8.75,8.81,8.61,7.73,7.65,7.67,7.51,6.72,6.54,6.52,6.15,5.58,5.92,6.00,5.37,4.98,5.79,5.38,4.68,4.86,5.39,5.00,4.17,4.40,4.41,3.77,3.55,4.38,3.88,3.07,3.74,3.95,3.40,3.28,3.87,4.05,3.54,3.75,4.37,4.66,4.24,5.14,4.89,4.94,3.94,4.34,4.90,4.06,3.80,4.61,4.61,3.83,4.07,4.89,4.58,4.41,4.80,5.15,5.17,5.16,5.72,5.99,5.80,6.24,6.83,7.79,7.29,8.09,7.42,6.50,6.86,7.05,6.48,5.85,6.35,6.57,5.74,5.60,6.27,6.10,5.43,5.60,6.28,5.94,5.27,6.57,6.85,6.01,6.16,7.03,7.11,6.67,6.73,6.08,5.77,6.38,5.54,5.62,6.53,6.45,6.22,6.75,7.07,7.13,7.50,7.34,7.33,6.70,6.17,5.81,6.21,6.28,5.22,5.27,5.57,4.94,4.85,4.31,5.01,5.18,5.58,4.68,5.18,4.31,4.55,5.05,4.86,4.61,4.66,4.27,3.91,3.42,3.43,2.36,2.84,2.55,2.87,2.16,2.12,3.02,2.82,3.63,3.54,3.93,3.32,2.89,3.28,3.49,2.77,2.43,3.19,3.35,2.91,3.01,3.56,3.70,2.92,3.16,3.74,3.94,3.17,3.44,3.40,2.54,2.38,2.21,2.12,1.88,1.70,1.60,1.43,1.20,1.21,1.07,0.84,0.77,0.86,1.01,1.12,1.08,1.30,1.58,1.56,1.60,2.14,2.43,3.30,3.18,2.61,2.98,2.82,2.16,2.08,2.70,2.55,2.18,2.13,2.60,2.36,1.71,2.38,2.48,2.28,2.13,2.81,2.77,2.65,3.04,4.39],[31.17,31.06,30.94,30.97,30.83,30.78,30.90,30.88,30.73,30.79,31.00,30.98,30.87,30.94,30.92,30.89,30.81,30.87,30.87,30.66,30.63,30.70,30.78,30.90,30.86,30.89,30.75,30.76,30.74,30.64,30.40,30.57,30.65,30.41,30.36,30.51,30.43,30.14,30.31,30.23,30.04,29.96,30.07,30.03,29.90,30.02,30.22,30.05,29.84,30.28,30.33,30.21,30.27,30.47,30.56,30.43,30.58,30.62,30.63,30.11,30.48,30.66,30.43,30.20,30.51,30.52,30.19,30.34,30.62,30.32,30.36,30.44,30.59,30.50,30.51,30.74,30.61,30.65,30.78,30.80,30.76,30.83,30.83,30.93,30.89,30.67,30.89,30.79,30.71,30.44,30.60,30.70,30.58,30.43,30.70,30.79,30.62,30.62,30.80,30.85,30.86,30.95,30.95,30.88,30.96,30.96,30.90,30.76,30.94,30.97,30.75,31.00,30.93,30.80,30.85,31.02,30.99,30.99,30.85,30.80,30.93,30.79,30.61,30.70,30.76,30.59,30.51,30.71,30.73,30.32,30.47,29.98,30.16,30.27,30.39,30.14,30.32,29.69,29.50,29.78,29.38,29.63,28.91,29.60,29.77,28.99,29.25,29.68,29.52,29.09,29.50,29.85,29.87,29.50,29.77,29.74,29.21,29.27,29.85,29.69,28.84,29.57,29.99,29.61,28.93,29.87,30.19,29.61,29.30,30.09,29.69,29.07,29.51,29.79,29.71,28.78,29.25,29.63,29.15,28.57,29.24,29.41,28.69,28.60,29.25,29.05,28.43,28.83,29.07,28.67,28.83,29.06,29.06,28.48,29.01,29.03,28.93,28.69,28.49,28.52,28.08,28.26,28.30,28.43,28.19,28.09,28.27,27.95,28.23,28.06,27.89,28.17,28.23,28.33,28.41,28.48,28.52,28.54,29.14,29.26,29.16,29.38,29.68,29.59,29.45,29.83,30.05,29.93,29.84,30.30,30.08,30.06,29.96,29.81,29.86,29.75,29.14,29.62,29.78,29.64,29.15,29.78,29.83,29.92,29.53,30.10,29.71,29.83,29.99,30.05,29.81,30.19,30.22,29.90,29.92,30.26,30.10,29.88,30.19,30.27,29.89,29.98,30.34,30.09,29.83,30.17,30.16,29.82,29.82,30.36,30.39,30.26,30.16,30.29,30.38,30.00,30.01,30.29,30.24,29.83,30.24,30.29,30.16,30.06,30.32,30.42,30.12,30.00,30.33,30.37,30.15,30.15,30.24,30.11,29.95,29.71,29.50,29.91,29.64,29.12,29.75,29.98,29.90,29.68,29.98,30.05,29.69,29.58,29.86,29.76,29.45,29.56,29.81,29.38,29.02,29.55,28.91,29.28,29.81,29.40,29.64,29.51,29.33,29.49,29.41,29.56,29.30,29.47,29.61,29.84,29.84,29.77,29.89,29.71,29.84,30.15,30.01,29.92,30.01,30.30,30.09,30.06,30.31,30.21,30.13,30.05,30.02,30.02,29.55,29.60,29.87,29.80,29.75,29.64,29.63,29.86,29.89,29.81,29.96,29.71,29.48,29.20,29.14,29.60,29.57,29.29,29.65,29.85,29.69,29.60,30.00,29.80,29.71,29.97,30.13,29.77,30.07,30.32,30.25,30.04,30.33,30.42,30.04,30.14,30.56,30.48,30.59,30.50,30.31,30.17,30.43,30.16,30.11,30.27,30.18,30.22,29.86,30.20,30.36,30.12,29.97,30.32,30.03,29.94,30.00,30.24,29.69,29.86,30.23,29.94,29.96,30.03,30.22,29.88,29.83,30.11,29.97,29.55,29.89,30.13,29.87,29.90,29.56,29.29,29.86,29.44,29.53,29.81,29.99,29.60,29.84,30.20,30.11,29.93,30.20,30.45,30.39,30.18,30.58,30.69,30.12,30.56,30.47,30.39,30.12,29.96,29.97,29.77,29.55,29.75,29.50,29.29,29.49,29.59,29.01,29.21,29.43,29.22,28.55,29.38,29.61,29.21,29.05,29.17,29.72,29.38,29.26,29.71,29.78,29.34,28.99,29.39,29.51,29.01,28.81,29.36,29.32,29.08,29.08,29.37,29.30,29.27,29.59,29.81,29.51,29.88,30.13,30.15,30.39,30.66,30.67,30.75,30.57,30.68,30.57,30.17,30.60,30.61,30.13,30.04,30.51,30.47,30.15,29.75,29.93,30.17,29.68,29.59,30.21,30.36,29.83,30.18,30.55,30.41,30.67,30.65,30.65,30.82,30.90,30.58,30.93,30.90,30.81,31.12,30.87,30.81,30.90,30.89,30.64,30.56,30.86,30.46,30.82,30.83,30.71,30.15,30.26,30.62,30.40,30.08,29.91,29.81,30.17,29.83,29.74,29.81,30.03,30.06,29.72,30.23,30.32,30.19,30.25,30.58,30.51,30.40,30.49,30.78,30.78,30.75,30.85,30.79,30.76,30.45,30.68,30.73,30.34,30.43,30.64,30.56,30.20,30.46,30.68,30.33,30.35,30.59,30.74,30.22,30.50,30.73,30.46,30.36,30.75,30.85,30.86,30.92,30.83,30.91,31.01,30.75,30.69,31.03,30.99,30.86,30.94,31.06,30.90,30.57,30.89,31.04,30.95,30.64,30.98,31.05,30.93,30.77,30.88,26.37,25.05,23.71,23.14,22.47,21.55,21.44,21.34,21.02,20.60,20.92,21.04,20.59,20.90,20.70,20.73,20.64,20.20,19.89,18.83,18.88,18.53,18.16,18.15,17.45,17.19,16.67,16.59,15.92,15.01,14.85,15.71,14.77,14.17,14.52,14.71,13.73,13.30,13.53,14.32,13.04,12.86,13.58,13.99,12.83,13.30,13.85,13.10,12.44,13.16,13.60,12.48,11.74,12.98,13.67,11.83,13.20,13.80,13.72,13.35,14.34,14.66,13.63,14.60,15.14,15.11,14.41,15.45,15.95,15.16,15.18,16.06,16.14,15.46,15.89,16.66,16.26,16.01,16.84,17.54,16.70,18.02,17.22,17.37,16.55,16.67,16.76,16.27,15.38,14.63,14.43,16.22,15.76,14.74,15.01,16.65,15.84,15.05,16.30,16.31,15.83,17.41,16.07,16.87,15.96,15.94,15.04,14.96,14.69,14.80,14.30,15.16,15.48,15.18,15.85,16.32,15.86,16.41,16.13,15.26,15.62,15.65,14.55,14.05,14.89,14.02,13.09,12.64,13.00,11.45,11.07,9.55,9.58,10.95,10.72,11.55,11.07,9.94,10.66,9.83,10.72,10.58,10.98,11.32,11.38,11.07,11.74,12.29,12.13,11.83,12.77,13.18,13.17,12.75,13.09,12.91,11.86,12.55,12.67,12.22,11.55,12.03,12.30,11.14,10.86,11.57,11.75,9.80,9.85,10.27,10.08,10.36,10.55,11.28,11.12,10.14,10.64,11.61,10.82,10.38,11.20,11.64,10.84,10.58,11.49,11.29,11.02,10.98,12.25,12.05,11.77,12.23,13.31,12.56,13.58,11.58,11.54,10.57,10.79,11.44,11.05,10.10,10.31,10.75,9.99,8.93,9.25,9.85,8.98,8.42,9.24,9.23,8.13,8.03,8.81,8.72,7.83,8.57,8.88,8.42,8.31,8.97,9.33,8.37,8.74,9.77,9.65,9.00,8.96,9.95,10.55,9.75,8.68,9.03,9.88,8.74,8.37,9.13,9.40,8.95,8.48,9.27,9.67,8.64,9.06,9.89,10.27,10.93,10.87,11.48,11.03,11.89,11.38,10.29,10.92,11.62,10.47,10.00,11.37,11.21,10.02,10.25,11.64,10.50,9.66,11.05,11.59,10.41,10.53,11.54,11.08,11.95,11.17,12.47,12.60,10.55,11.26,12.18,11.73,10.65,11.51,12.04,11.00,10.78,11.97,12.04,10.72,11.43,12.58,12.12,11.78,12.30,12.10,10.92,10.58,11.44,10.22,10.59,11.71,10.78,10.63,11.35,11.95,10.74,11.55,11.54,10.81,10.33,10.76,10.27,9.56,10.12,10.07,9.48,8.76,9.46,9.34,8.96,10.26,10.67,10.29,11.28,11.95,12.68,11.20,11.87,10.89,10.08,10.54,11.70,11.18,10.48,10.70,11.41,11.85,12.47,12.50,11.29,11.37,12.50,11.90,10.98,12.03,12.56,11.91,10.83,10.98,11.61,10.95,9.85,10.06,10.80,9.91,9.56,10.16,10.29,9.28,9.24,9.95,9.81,8.85,8.70,8.10,8.01,7.12,7.61,7.04,7.45,8.35,8.14,7.45,8.23,8.97,8.26,8.48,9.15,9.71,9.51,9.66,10.52,10.65,10.30,10.69,11.29,11.66,11.71,12.82,12.16,11.60,11.84,11.83,11.12,10.62,11.06,10.10,9.78,9.69,9.27,8.74,8.85,8.56,7.65,7.55,7.56,7.47,6.63,6.52,6.59,6.15,5.65,5.93,6.10,5.40,5.17,5.83,5.40,4.90,5.04,5.44,5.14,4.51,4.36,4.44,3.73,3.72,4.24,3.97,3.11,3.81,4.12,3.50,3.24,3.95,4.24,3.79,3.82,4.36,4.57,4.21,4.99,4.78,4.99,4.19,4.45,4.93,4.22,3.99,4.66,4.66,3.92,4.05,4.85,4.78,4.56,4.83,5.26,5.22,5.22,5.82,6.01,5.79,6.24,6.73,7.76,7.22,8.05,7.36,6.47,6.78,6.97,6.56,5.93,6.37,6.51,5.85,5.65,6.21,6.11,5.37,5.64,6.17,5.81,5.33,6.42,6.79,5.97,6.01,7.04,7.09,6.60,6.75,5.90,5.67,6.48,5.65,5.56,6.62,6.57,6.11,6.55,7.12,7.13,7.35,7.31,7.23,6.62,6.20,5.92,6.10,6.32,5.22,5.24,5.55,5.01,4.86,4.32,4.93,5.01,5.51,4.54,5.10,4.25,4.61,5.00,4.64,4.53,4.49,4.36,3.99,3.48,3.55,2.54,2.88,2.78,2.79,2.11,2.01,2.87,2.78,3.47,3.39,3.96,3.37,2.75,3.34,3.58,3.38,2.61,3.32,3.82,3.11,3.07,3.72,4.15,3.11,3.27,3.74,3.81,3.11,3.38,3.28,2.58,2.57,2.32,2.28,1.95,1.79,1.66,1.54,1.32,1.23,1.22,1.07,0.83,0.76,0.85,1.02,1.12,1.14,1.34,1.54,1.55,1.87,2.33,3.12,3.08,2.52,2.90,2.76,2.10,2.10,2.86,2.73,2.14,2.46,2.73,2.47,1.77,2.58,2.72,2.33,2.01,2.74,3.01,2.77,2.96,4.39],[31.10,31.05,30.99,30.96,30.86,30.76,30.86,30.84,30.75,30.75,30.93,30.90,30.80,30.88,30.87,30.83,30.72,30.79,30.83,30.61,30.59,30.65,30.78,30.85,30.83,30.89,30.77,30.80,30.81,30.70,30.52,30.68,30.71,30.51,30.51,30.61,30.48,30.21,30.32,30.31,30.04,30.03,30.24,30.11,29.93,30.18,30.35,30.17,30.08,30.41,30.50,30.37,30.32,30.54,30.62,30.50,30.69,30.60,30.70,30.24,30.61,30.74,30.52,30.39,30.60,30.61,30.35,30.50,30.70,30.51,30.48,30.59,30.71,30.60,30.62,30.81,30.69,30.72,30.84,30.84,30.83,30.85,30.89,30.93,30.87,30.78,30.90,30.86,30.77,30.53,30.64,30.80,30.71,30.53,30.71,30.86,30.73,30.66,30.89,30.87,30.86,30.96,30.96,30.91,31.05,31.03,30.93,30.77,30.96,31.01,30.74,31.04,31.02,30.93,30.98,31.06,31.07,31.03,30.93,30.85,31.01,30.92,30.68,30.79,30.85,30.67,30.59,30.75,30.78,30.38,30.53,30.24,30.30,30.37,30.50,30.32,30.49,29.72,29.49,29.82,29.31,29.69,28.95,29.63,29.83,29.15,29.10,29.73,29.51,29.25,29.51,29.87,29.88,29.47,29.78,29.80,29.30,29.32,29.83,29.75,29.09,29.70,30.17,29.84,29.30,30.07,30.31,30.04,29.67,30.18,30.01,29.48,29.68,29.97,29.84,29.03,29.53,29.69,29.20,28.94,29.39,29.35,28.74,28.77,29.16,28.93,28.40,28.91,28.96,28.58,28.76,28.83,29.01,28.43,29.01,29.00,28.86,28.72,28.44,28.39,28.24,28.41,28.39,28.35,28.37,28.38,28.42,28.03,28.45,28.34,28.11,28.69,28.72,28.63,28.72,29.17,29.23,29.00,29.45,29.69,29.47,29.62,30.03,29.95,29.62,30.04,30.26,30.16,30.03,30.39,30.25,30.16,30.03,29.86,29.93,29.76,29.40,29.75,29.83,29.72,29.49,29.95,29.92,30.03,29.68,30.19,29.94,30.05,30.11,30.17,29.88,30.32,30.24,30.02,29.94,30.30,30.16,29.95,30.23,30.36,30.00,29.99,30.45,30.22,30.02,30.29,30.34,29.95,30.08,30.51,30.38,30.41,30.26,30.40,30.50,30.15,30.13,30.37,30.38,29.92,30.28,30.37,30.22,30.07,30.38,30.49,30.16,29.98,30.48,30.45,30.23,30.28,30.35,30.20,29.98,29.86,29.59,29.98,29.80,29.25,29.75,29.99,29.95,29.67,29.95,30.06,29.73,29.54,29.91,29.78,29.57,29.56,29.82,29.54,29.19,29.75,29.11,29.29,29.95,29.62,29.81,29.78,29.50,29.71,29.62,29.77,29.62,29.79,29.86,30.04,30.01,30.03,30.01,29.98,30.03,30.29,30.20,30.03,30.06,30.40,30.26,30.19,30.39,30.37,30.29,30.19,30.07,30.11,29.79,29.69,29.85,29.89,29.99,29.76,29.85,30.04,30.02,29.90,30.11,29.86,29.71,29.38,29.35,29.76,29.57,29.47,29.72,29.99,29.91,29.71,30.14,30.02,29.78,30.01,30.27,30.04,30.08,30.46,30.37,30.20,30.46,30.55,30.17,30.24,30.66,30.58,30.71,30.61,30.45,30.37,30.59,30.33,30.25,30.41,30.39,30.33,30.02,30.37,30.46,30.25,30.18,30.42,30.12,30.02,30.18,30.30,29.81,30.00,30.33,30.07,29.94,30.13,30.29,30.01,29.99,30.21,30.19,29.87,30.06,30.27,30.02,30.10,29.79,29.82,30.04,29.77,29.70,30.07,30.04,29.86,30.08,30.35,30.30,30.16,30.40,30.57,30.54,30.37,30.70,30.88,30.39,30.69,30.55,30.49,30.35,30.23,30.11,29.99,29.87,29.97,29.85,29.47,29.70,29.69,29.35,29.47,29.63,29.33,28.81,29.62,29.85,29.37,29.17,29.37,29.80,29.54,29.29,29.77,29.80,29.38,29.12,29.58,29.64,29.26,29.21,29.61,29.52,29.32,29.51,29.80,29.75,29.76,29.96,30.18,30.07,30.27,30.46,30.41,30.51,30.73,30.73,30.87,30.71,30.89,30.66,30.39,30.67,30.69,30.35,30.29,30.57,30.57,30.18,29.86,30.00,30.27,29.98,29.85,30.32,30.43,30.10,30.25,30.62,30.53,30.72,30.70,30.75,30.90,31.01,30.77,31.10,31.06,31.03,31.15,31.04,31.04,31.06,31.05,30.75,30.72,30.97,30.57,30.95,30.94,30.79,30.39,30.50,30.74,30.60,30.16,30.05,30.02,30.37,30.24,30.04,30.14,30.36,30.27,30.13,30.46,30.55,30.34,30.45,30.69,30.61,30.51,30.70,30.91,30.86,30.82,30.88,30.82,30.80,30.59,30.78,30.77,30.46,30.53,30.71,30.59,30.32,30.58,30.75,30.53,30.26,30.72,30.70,30.41,30.57,30.84,30.62,30.44,30.82,30.94,30.90,30.99,30.87,31.00,31.04,30.74,30.80,31.13,31.00,30.93,30.88,31.15,30.91,30.74,30.91,31.11,30.98,30.77,31.09,31.05,30.95,30.87,30.93,26.41,25.25,24.15,23.24,22.56,21.92,21.76,21.55,21.54,21.29,21.58,21.63,21.19,21.62,21.33,21.52,21.16,21.00,20.02,19.61,19.61,19.39,18.46,18.49,18.49,17.84,17.16,17.19,16.32,15.18,14.91,16.20,14.86,14.18,14.78,15.21,14.04,13.47,14.00,14.59,13.20,12.97,13.88,13.93,13.11,13.32,13.95,13.07,12.46,13.42,13.70,12.81,11.95,13.41,14.05,12.29,13.12,14.11,13.74,13.40,14.29,14.70,13.72,14.67,15.27,15.23,14.48,15.53,16.18,15.30,15.25,16.16,16.49,15.81,16.18,17.10,16.90,16.25,17.37,18.08,17.15,18.73,17.88,18.23,17.12,17.19,17.13,16.61,15.65,14.81,15.02,16.53,16.03,14.98,15.68,17.02,16.09,15.47,16.87,16.72,16.33,17.43,16.69,17.12,15.85,15.55,15.30,15.47,14.90,14.69,14.73,15.51,15.67,15.70,16.54,16.49,16.29,16.93,16.62,15.74,15.90,16.15,15.01,14.53,15.29,14.51,13.64,12.85,13.05,11.46,11.15,9.82,9.57,10.80,10.73,11.61,11.21,10.10,10.95,10.33,11.26,10.93,11.26,11.89,11.59,11.42,12.16,12.54,12.15,11.90,12.95,13.26,13.31,12.75,13.19,12.79,11.90,12.36,12.61,12.24,11.71,12.10,12.41,11.54,11.09,11.61,12.02,10.23,9.92,10.13,10.10,10.44,10.93,11.58,11.41,10.34,10.87,11.58,10.64,10.78,11.43,11.48,10.88,11.09,11.64,11.52,11.49,11.42,12.22,12.23,12.21,12.54,13.36,12.75,13.89,12.14,11.78,10.90,11.29,11.94,11.30,10.34,10.59,10.57,10.32,9.49,9.65,10.03,9.40,9.02,9.66,9.34,8.72,8.59,9.10,8.65,8.19,8.96,9.17,8.56,8.67,9.43,9.75,8.62,9.23,10.18,10.05,9.35,9.51,10.62,11.33,10.72,9.36,9.73,10.86,9.57,8.87,9.75,10.23,9.53,9.15,9.99,10.25,9.36,9.67,10.31,10.60,11.52,11.61,12.39,11.93,12.89,12.21,11.02,11.76,12.55,11.32,10.82,12.13,11.99,10.47,10.95,12.25,10.87,10.05,11.32,12.07,10.87,10.83,12.01,11.73,12.50,11.39,12.57,12.88,10.96,11.53,12.67,12.16,10.95,12.04,12.64,11.48,11.31,12.54,12.79,11.32,12.06,13.32,12.97,12.50,12.97,12.96,11.43,11.10,12.02,11.05,11.09,12.23,11.47,11.03,11.93,12.46,11.31,12.09,12.18,11.39,10.85,11.20,10.95,9.98,10.64,10.58,10.29,9.51,10.20,10.14,9.80,10.87,11.44,10.90,11.92,12.60,13.33,11.90,12.49,11.44,10.83,11.33,12.38,11.91,11.30,11.26,12.14,12.75,13.17,13.36,11.85,12.25,13.33,12.85,11.92,12.70,13.52,12.81,11.66,11.84,12.49,11.88,10.75,10.99,11.68,10.24,10.12,10.81,10.93,9.84,9.99,10.42,10.40,9.44,9.58,9.00,8.79,7.70,8.33,7.62,7.99,9.04,8.87,7.88,8.76,9.72,8.90,9.04,9.88,10.43,10.00,10.06,11.09,11.22,10.86,11.31,12.07,12.14,12.12,13.30,12.88,12.17,12.55,12.38,11.80,11.10,11.57,10.78,10.15,10.27,10.09,9.36,9.50,9.31,8.18,8.14,8.14,8.03,7.12,7.00,7.03,6.60,6.08,6.48,6.62,5.66,5.31,6.24,5.66,5.02,5.19,5.62,5.27,4.79,4.59,4.59,4.12,3.97,4.64,4.12,3.39,4.16,4.21,3.63,3.63,4.09,4.40,3.79,4.01,4.55,4.73,4.32,5.08,4.84,4.80,4.05,4.46,4.84,4.24,3.94,4.62,4.77,4.03,4.27,5.02,4.99,4.54,5.12,5.55,5.39,5.41,6.13,6.48,6.19,6.64,7.28,8.37,7.94,8.69,8.02,7.20,7.39,7.71,7.12,6.42,7.08,7.10,6.25,6.01,6.63,6.45,5.72,5.80,6.36,5.79,5.41,6.60,6.87,5.94,6.09,7.25,7.24,6.65,6.89,5.90,5.80,6.53,5.68,5.75,6.64,6.58,6.19,6.64,7.23,7.50,7.87,7.77,7.82,6.98,6.40,6.18,6.50,6.44,5.54,5.59,5.78,5.34,5.01,4.41,5.05,5.16,5.66,4.83,5.14,4.28,4.39,4.87,4.56,4.41,4.31,4.20,3.76,3.16,3.25,2.52,2.94,2.77,2.97,2.39,2.14,3.15,3.08,3.77,3.60,3.95,3.54,3.03,3.38,3.58,3.15,2.71,3.32,3.57,3.00,2.90,3.54,3.67,2.96,3.42,3.84,3.85,3.39,3.46,3.38,2.88,2.73,2.50,2.47,2.10,1.91,1.82,1.72,1.53,1.35,1.29,1.26,1.10,0.84,0.76,0.87,1.11,1.18,1.16,1.34,1.55,1.85,2.15,3.06,3.17,2.51,2.88,2.70,1.84,2.10,2.77,2.48,2.03,2.31,2.69,2.57,1.89,2.49,2.89,2.45,2.09,2.99,3.20,2.96,3.04,4.56],[31.10,31.09,31.02,30.98,30.87,30.71,30.88,30.86,30.76,30.74,30.91,30.91,30.80,30.95,30.95,30.91,30.81,30.90,30.93,30.78,30.71,30.77,30.88,30.94,30.94,31.02,30.86,30.84,30.83,30.73,30.49,30.71,30.75,30.53,30.43,30.62,30.54,30.33,30.47,30.36,30.20,30.13,30.15,30.15,30.10,30.19,30.27,30.18,29.98,30.33,30.43,30.28,30.28,30.56,30.63,30.41,30.71,30.67,30.82,30.27,30.59,30.75,30.48,30.38,30.59,30.65,30.26,30.45,30.69,30.53,30.42,30.55,30.63,30.60,30.59,30.80,30.70,30.71,30.85,30.87,30.84,30.95,30.89,31.04,30.99,30.79,30.96,30.92,30.84,30.51,30.67,30.92,30.71,30.47,30.80,30.97,30.74,30.69,30.98,30.94,30.93,31.07,31.08,30.94,31.10,31.01,31.01,30.79,31.05,31.07,30.82,31.10,31.09,30.88,31.00,31.10,31.11,31.12,30.95,30.89,31.05,31.01,30.68,30.79,30.90,30.67,30.56,30.75,30.73,30.38,30.46,30.09,30.33,30.26,30.55,30.18,30.50,29.80,29.44,29.77,29.38,29.80,29.04,29.72,29.96,29.04,29.28,29.80,29.63,29.08,29.59,30.00,29.98,29.50,29.87,29.83,29.15,29.39,29.97,29.80,29.06,29.81,30.14,29.80,29.33,30.00,30.20,29.80,29.54,30.14,29.89,29.47,29.77,29.98,29.94,28.97,29.65,29.77,29.20,29.00,29.47,29.48,28.92,28.75,29.29,29.04,28.54,29.01,29.04,28.76,29.03,29.15,29.13,28.69,29.17,29.14,28.84,28.90,28.64,28.54,28.35,28.68,28.63,28.48,28.38,28.59,28.56,28.13,28.31,28.48,28.20,28.59,28.74,28.62,28.90,29.06,29.06,28.88,29.45,29.54,29.38,29.47,29.90,29.91,29.55,30.01,30.25,30.04,29.98,30.45,30.13,30.14,30.07,29.77,29.89,29.78,29.19,29.57,29.85,29.61,29.31,29.87,29.86,29.93,29.58,30.11,29.88,29.92,30.03,30.18,29.92,30.34,30.21,29.97,30.06,30.28,30.11,29.92,30.26,30.39,29.95,29.92,30.40,30.27,29.97,30.26,30.26,29.99,29.98,30.54,30.44,30.42,30.23,30.39,30.49,30.12,30.23,30.39,30.36,29.94,30.36,30.38,30.23,30.05,30.34,30.49,30.17,30.10,30.46,30.43,30.23,30.26,30.32,30.17,29.97,29.82,29.45,29.96,29.73,29.29,29.79,30.07,30.05,29.73,30.07,30.12,29.86,29.58,29.83,29.81,29.48,29.57,29.79,29.45,29.14,29.64,29.12,29.18,29.89,29.49,29.75,29.76,29.61,29.82,29.70,29.78,29.70,29.84,29.95,30.14,30.13,30.11,30.15,30.03,30.16,30.31,30.28,30.20,30.29,30.43,30.38,30.32,30.47,30.46,30.45,30.23,30.29,30.30,29.91,29.84,30.08,30.05,29.98,29.73,29.73,30.08,30.00,29.77,30.01,29.78,29.56,29.22,29.03,29.55,29.58,29.23,29.70,29.97,29.71,29.61,30.14,29.97,29.75,30.02,30.28,29.99,30.17,30.51,30.50,30.32,30.54,30.62,30.27,30.39,30.79,30.63,30.82,30.67,30.55,30.41,30.64,30.41,30.31,30.52,30.43,30.39,30.07,30.44,30.51,30.26,30.20,30.45,30.11,30.02,30.22,30.34,29.80,30.00,30.40,30.03,29.92,30.02,30.27,29.91,29.91,30.08,30.11,29.78,29.95,30.14,30.05,30.03,29.71,29.87,30.15,29.83,29.79,30.23,30.15,29.88,30.13,30.35,30.29,30.12,30.36,30.51,30.48,30.30,30.66,30.80,30.36,30.77,30.61,30.51,30.38,30.20,30.23,29.90,29.68,30.02,29.82,29.35,29.62,29.80,29.26,29.38,29.61,29.40,28.79,29.38,29.73,29.30,29.13,29.25,29.77,29.49,29.15,29.77,29.85,29.33,29.08,29.50,29.57,29.13,29.02,29.46,29.39,29.09,29.21,29.56,29.52,29.56,29.90,30.08,29.91,30.32,30.44,30.31,30.48,30.78,30.73,30.83,30.74,30.77,30.62,30.36,30.67,30.62,30.21,30.15,30.58,30.51,30.24,29.79,30.00,30.22,29.79,29.68,30.32,30.35,30.00,30.25,30.58,30.50,30.69,30.72,30.77,30.89,31.01,30.67,31.05,30.99,30.99,31.16,30.91,31.04,31.00,31.00,30.73,30.62,30.84,30.55,30.93,30.83,30.82,30.39,30.44,30.69,30.53,30.30,30.15,30.08,30.32,30.20,30.19,30.10,30.36,30.30,30.18,30.48,30.47,30.38,30.35,30.67,30.57,30.48,30.63,30.83,30.76,30.84,30.84,30.78,30.78,30.54,30.71,30.71,30.43,30.54,30.70,30.56,30.33,30.49,30.68,30.46,30.28,30.68,30.76,30.39,30.61,30.73,30.59,30.44,30.81,30.86,30.95,31.01,30.76,30.95,31.01,30.77,30.69,31.04,30.98,30.87,30.91,31.09,30.89,30.65,30.86,31.06,30.94,30.71,31.08,31.00,30.91,30.85,30.98,25.89,24.76,23.78,22.71,21.92,21.32,21.30,20.90,20.80,20.52,20.38,20.60,20.44,20.57,20.40,20.47,20.51,20.01,19.24,18.86,18.79,18.55,17.81,17.85,17.51,16.86,16.07,15.80,14.96,14.04,13.77,14.81,13.70,13.14,13.64,13.88,12.94,12.52,12.92,13.36,12.10,12.03,12.66,12.88,11.99,12.26,12.72,12.43,11.83,12.18,12.88,12.04,11.19,12.16,12.85,11.12,12.27,12.86,12.84,12.65,13.32,13.69,12.87,13.45,14.15,14.22,13.23,14.36,14.96,13.95,13.96,14.89,15.15,14.38,14.85,15.66,15.52,15.02,15.60,16.49,15.97,17.07,16.29,16.42,15.76,15.85,15.88,15.48,14.47,13.73,13.78,15.36,14.81,13.85,14.24,15.77,14.89,14.28,15.70,15.45,14.90,16.54,15.16,15.77,14.80,14.54,13.76,14.17,13.69,13.88,13.52,14.28,14.49,14.54,15.16,14.97,14.97,15.65,15.31,14.27,14.72,14.82,13.85,13.38,14.44,13.48,12.51,12.29,12.12,10.53,10.10,9.08,8.60,9.74,9.63,10.54,10.33,9.04,9.95,9.37,10.40,10.20,10.45,10.94,10.90,10.69,11.27,11.63,11.46,11.26,11.92,12.29,12.23,11.82,12.06,12.18,11.35,11.47,11.55,11.73,11.14,11.24,11.96,10.53,10.34,10.73,11.11,9.07,9.27,9.23,9.31,9.95,10.18,10.87,10.55,9.85,10.32,10.81,10.11,10.15,10.71,10.67,10.27,10.43,10.74,10.64,10.58,10.72,11.36,11.32,11.50,11.60,12.41,11.96,12.81,11.07,11.05,10.14,10.35,11.21,11.02,9.61,9.90,10.28,9.65,8.81,9.11,9.69,8.55,8.52,9.08,8.85,7.98,8.00,8.31,8.04,7.35,8.35,8.54,8.10,8.19,8.81,9.08,7.99,8.50,9.49,9.56,8.99,8.90,9.56,10.35,9.75,8.60,8.98,9.78,8.74,8.31,8.86,9.34,8.62,8.58,9.08,9.36,8.68,9.07,9.62,9.95,11.12,10.61,11.44,10.81,11.68,11.20,10.05,10.60,11.34,10.25,9.87,10.96,10.74,9.64,10.02,11.04,9.91,9.35,10.59,11.04,10.20,10.20,11.12,10.75,11.35,10.68,11.58,11.93,10.38,10.66,11.54,10.95,10.24,10.87,11.40,10.20,10.30,11.39,11.56,10.21,11.03,12.17,11.89,11.74,12.26,11.99,10.69,10.27,11.31,10.42,10.26,11.56,10.79,10.25,10.83,11.55,10.56,11.05,11.01,10.36,10.08,10.33,9.86,9.47,10.08,9.80,9.40,8.90,9.49,9.41,9.23,10.16,10.77,10.26,11.28,11.96,12.57,11.43,11.89,11.01,10.21,10.79,11.53,11.26,10.64,10.76,11.66,11.98,12.49,12.58,11.29,11.46,12.49,12.01,11.14,11.87,12.56,11.72,10.94,10.73,11.30,10.88,9.86,9.84,10.76,9.45,9.21,10.12,10.28,9.17,9.14,10.04,10.12,8.92,9.03,8.53,8.36,7.15,7.47,6.97,7.66,8.31,8.00,7.58,8.38,8.87,8.41,8.59,9.22,9.61,9.57,9.82,10.45,10.56,10.48,10.98,11.41,11.55,11.70,12.68,12.35,11.70,12.05,11.89,11.38,10.77,11.29,10.56,9.66,9.63,9.88,9.21,8.87,9.14,8.22,7.86,8.01,8.06,7.23,6.98,7.05,6.71,5.97,6.33,6.48,5.75,5.32,6.22,5.66,4.89,5.06,5.56,5.05,4.43,4.44,4.38,3.84,3.82,4.41,3.93,3.35,4.08,4.31,3.50,3.63,4.21,4.31,3.82,4.12,4.62,4.66,4.32,4.96,4.73,4.49,3.69,4.11,4.55,4.04,3.54,4.33,4.46,3.99,3.95,4.64,4.68,4.32,4.80,5.22,5.01,5.16,5.74,6.35,6.26,6.35,7.03,8.09,7.59,8.20,7.66,6.88,7.19,7.18,6.89,6.01,6.64,6.51,5.95,5.59,6.11,6.05,5.28,5.49,5.93,5.38,5.15,6.41,6.36,5.52,5.81,6.95,6.81,6.26,6.66,5.74,5.60,6.41,5.69,5.53,6.44,6.59,6.23,6.52,6.96,7.34,7.58,7.22,7.36,6.91,6.12,6.08,6.51,6.42,5.44,5.67,6.02,5.37,5.22,4.74,5.28,5.40,5.64,4.85,5.06,4.38,4.44,4.64,4.30,4.11,3.98,3.69,3.47,3.04,2.61,1.99,2.32,2.10,2.48,1.85,1.73,2.64,2.58,3.37,3.23,3.58,3.05,2.58,3.00,3.10,2.56,2.31,3.10,3.18,2.69,2.89,3.33,3.47,2.94,3.43,3.76,3.65,3.36,3.73,3.73,2.96,2.90,2.83,2.71,2.35,2.15,2.11,1.91,1.74,1.65,1.45,1.15,1.18,1.06,0.86,0.77,0.88,1.09,1.20,1.12,1.34,1.79,2.03,2.90,2.88,2.21,2.45,2.33,1.78,1.70,2.30,2.39,1.89,1.96,2.28,2.30,1.78,2.23,2.49,2.31,2.09,2.63,2.77,2.80,3.14,4.36],[31.18,31.10,30.96,30.97,30.82,30.71,30.86,30.85,30.72,30.73,30.97,30.97,30.82,30.96,30.96,30.94,30.84,30.90,30.92,30.75,30.67,30.75,30.88,30.95,30.91,30.96,30.81,30.81,30.82,30.71,30.53,30.72,30.74,30.49,30.43,30.59,30.53,30.34,30.42,30.39,30.18,30.13,30.20,30.20,30.06,30.10,30.25,30.16,29.92,30.30,30.45,30.25,30.22,30.54,30.65,30.40,30.57,30.68,30.75,30.20,30.57,30.76,30.51,30.35,30.60,30.65,30.27,30.44,30.71,30.48,30.43,30.55,30.64,30.59,30.57,30.83,30.73,30.72,30.85,30.87,30.85,30.90,30.88,30.99,30.93,30.82,30.97,30.90,30.80,30.48,30.65,30.89,30.69,30.45,30.78,30.95,30.74,30.71,30.94,30.94,30.91,31.01,31.02,30.94,31.10,31.02,30.96,30.77,30.98,31.02,30.79,31.10,31.08,30.95,31.00,31.11,31.09,31.08,30.93,30.86,31.04,30.99,30.65,30.78,30.97,30.68,30.54,30.76,30.76,30.35,30.37,29.92,30.29,30.19,30.52,30.13,30.45,29.69,29.40,29.80,29.28,29.71,28.98,29.73,29.88,29.02,29.20,29.71,29.55,29.07,29.60,29.93,29.95,29.53,29.83,29.79,29.08,29.30,29.93,29.76,28.79,29.62,30.05,29.64,28.90,29.89,30.13,29.72,29.30,30.03,29.72,29.18,29.59,29.90,29.78,28.93,29.28,29.73,29.23,28.70,29.33,29.42,28.71,28.56,29.28,29.02,28.44,28.92,29.15,28.72,28.82,29.00,29.16,28.61,29.11,29.06,28.82,28.73,28.52,28.45,28.25,28.57,28.44,28.39,28.29,28.35,28.40,27.98,28.42,28.28,28.02,28.22,28.52,28.58,28.68,28.84,28.93,28.77,29.32,29.29,29.23,29.50,29.76,29.79,29.50,29.90,30.17,30.04,29.92,30.38,30.12,30.11,29.95,29.74,29.87,29.73,29.27,29.64,29.75,29.71,29.31,29.87,29.90,30.05,29.68,30.19,29.98,30.11,30.07,30.16,29.83,30.27,30.28,29.98,29.96,30.32,30.13,29.90,30.23,30.36,29.93,29.93,30.37,30.17,29.96,30.17,30.18,29.89,29.92,30.47,30.42,30.32,30.17,30.32,30.42,30.08,30.18,30.34,30.34,30.00,30.39,30.39,30.21,30.14,30.41,30.52,30.18,30.15,30.50,30.48,30.30,30.30,30.30,30.25,30.04,29.90,29.66,30.10,29.84,29.29,29.91,30.11,30.06,29.78,30.12,30.18,29.84,29.66,29.98,29.83,29.53,29.73,29.88,29.44,29.15,29.79,29.18,29.35,30.03,29.66,29.75,29.78,29.59,29.71,29.59,29.70,29.50,29.62,29.82,30.09,30.06,30.11,30.05,29.97,30.12,30.40,30.28,30.16,30.19,30.49,30.32,30.29,30.48,30.39,30.34,30.17,30.11,30.17,29.89,29.74,30.02,29.99,30.00,29.68,29.82,30.07,30.00,29.88,30.08,29.85,29.55,29.24,29.14,29.67,29.65,29.27,29.79,29.99,29.82,29.63,30.16,29.98,29.86,29.92,30.26,30.09,30.08,30.46,30.45,30.40,30.50,30.60,30.22,30.30,30.73,30.60,30.79,30.67,30.50,30.42,30.62,30.38,30.34,30.44,30.35,30.38,29.96,30.35,30.44,30.28,30.10,30.39,30.06,30.01,30.15,30.30,29.77,29.98,30.34,30.00,29.94,30.08,30.26,29.88,29.92,30.08,30.08,29.71,29.96,30.12,29.89,29.88,29.65,29.71,30.03,29.75,29.71,30.06,30.01,29.78,29.95,30.29,30.19,30.09,30.31,30.52,30.48,30.28,30.67,30.78,30.25,30.71,30.53,30.50,30.31,30.18,30.04,29.89,29.64,29.93,29.72,29.35,29.63,29.73,29.13,29.35,29.54,29.28,28.76,29.49,29.71,29.26,29.21,29.31,29.77,29.46,29.28,29.77,29.85,29.42,29.18,29.60,29.63,29.16,29.01,29.53,29.43,29.12,29.22,29.59,29.46,29.41,29.83,30.03,29.76,30.17,30.31,30.20,30.46,30.75,30.73,30.86,30.68,30.82,30.62,30.31,30.65,30.63,30.22,30.11,30.58,30.51,30.21,29.71,29.96,30.23,29.82,29.66,30.32,30.46,30.00,30.21,30.58,30.48,30.69,30.71,30.72,30.90,31.00,30.71,31.04,31.03,30.94,31.16,30.91,30.97,31.02,30.97,30.70,30.61,30.83,30.47,30.84,30.77,30.71,30.22,30.35,30.59,30.35,30.12,29.95,29.91,30.18,29.93,29.74,29.91,30.00,30.02,29.82,30.17,30.42,30.14,30.29,30.63,30.53,30.46,30.65,30.82,30.77,30.80,30.87,30.82,30.78,30.51,30.73,30.70,30.37,30.44,30.70,30.57,30.23,30.43,30.65,30.41,30.09,30.61,30.62,30.49,30.50,30.68,30.50,30.37,30.77,30.86,30.90,30.96,30.83,30.92,31.01,30.68,30.60,31.06,31.02,30.86,30.93,31.12,30.90,30.59,30.86,31.09,30.95,30.71,31.10,31.09,30.96,30.88,30.91,26.13,25.03,24.00,23.05,22.35,21.56,21.52,21.34,20.94,20.70,21.05,21.06,20.75,21.02,20.69,20.78,20.79,20.31,19.57,18.89,18.80,18.49,17.82,17.86,17.33,16.88,16.31,16.13,15.50,14.59,14.48,15.27,14.32,13.74,14.19,14.29,13.42,12.89,13.13,13.94,12.74,12.54,13.30,13.47,12.30,12.95,13.37,12.84,12.11,12.67,13.32,12.27,11.12,12.56,13.45,11.11,12.89,13.44,13.31,13.01,14.05,14.44,13.32,14.20,14.98,14.63,13.80,15.01,15.67,14.52,14.55,15.61,15.65,15.07,15.39,16.20,16.05,15.58,16.27,17.02,16.36,17.49,16.74,16.93,16.06,16.47,16.36,15.89,14.94,14.15,14.07,15.77,15.26,14.15,14.61,16.29,15.37,14.55,16.09,16.16,15.53,17.02,15.69,16.43,15.54,15.31,14.43,14.76,14.34,14.47,13.95,14.75,15.13,14.75,15.52,16.05,15.45,16.14,15.72,14.84,15.23,15.36,14.03,13.80,14.66,13.96,12.77,12.13,12.66,10.94,10.72,9.45,9.18,10.67,10.32,11.30,10.81,9.76,10.40,9.74,10.71,10.39,10.77,11.23,11.18,11.00,11.60,12.21,11.80,11.64,12.68,12.99,12.83,12.51,12.88,12.78,11.63,12.10,11.92,11.89,10.99,11.63,12.05,10.74,10.44,10.98,11.20,9.56,9.55,9.66,9.61,10.08,10.45,11.03,10.87,10.03,10.51,11.36,10.68,10.29,10.90,11.32,10.67,10.45,11.20,11.11,10.98,10.86,12.05,11.86,11.47,11.92,13.07,12.39,13.26,11.59,11.35,10.45,10.88,11.19,11.05,10.01,10.33,10.52,9.81,9.10,9.25,9.75,8.84,8.54,9.28,9.00,7.90,7.97,8.54,8.28,7.49,8.66,8.80,8.20,8.19,9.05,9.13,8.05,8.71,9.80,9.52,9.01,8.99,9.94,10.76,9.99,8.63,9.08,10.06,8.81,8.18,9.08,9.53,8.80,8.42,9.28,9.56,8.68,8.93,9.83,10.08,10.92,10.71,11.53,10.96,11.87,11.30,10.15,10.93,11.66,10.35,9.99,11.44,11.08,9.75,10.30,11.63,10.22,9.47,10.98,11.37,10.14,10.26,11.24,10.70,11.60,10.76,12.13,12.45,10.47,11.00,11.98,11.47,10.39,11.21,11.84,10.53,10.53,11.79,11.86,10.36,11.27,12.42,12.07,11.73,12.15,12.04,10.72,10.46,11.26,10.29,10.48,11.51,10.63,10.63,11.25,11.67,10.67,11.40,11.38,10.64,10.18,10.63,10.11,9.57,10.19,10.04,9.35,8.75,9.59,9.22,9.10,10.16,10.53,10.38,11.28,11.86,12.63,11.31,12.04,11.09,10.34,10.95,12.07,11.40,10.72,10.98,11.85,12.26,12.83,12.84,11.60,11.71,12.83,12.28,11.22,12.12,12.68,11.94,11.09,10.99,11.64,10.97,9.95,10.01,10.85,9.79,9.60,10.13,10.29,9.54,9.23,10.07,10.11,9.04,8.87,8.31,8.41,7.20,7.68,7.06,7.66,8.51,8.20,7.58,8.56,9.16,8.47,8.82,9.42,9.79,9.77,9.91,10.78,10.71,10.60,11.12,11.67,11.97,12.20,13.17,12.61,12.08,12.33,12.30,11.72,10.87,11.50,10.60,10.01,9.83,9.80,9.22,9.22,9.07,8.13,7.98,8.04,7.96,7.06,6.93,6.96,6.58,6.00,6.35,6.47,5.74,5.33,6.12,5.72,4.98,5.16,5.61,5.27,4.52,4.45,4.60,4.06,3.88,4.53,4.12,3.53,4.20,4.31,3.74,3.76,4.22,4.35,3.98,4.20,4.66,4.77,4.44,5.17,4.92,4.77,3.96,4.36,4.81,4.28,3.80,4.59,4.68,4.10,4.16,4.73,4.74,4.54,4.89,5.27,5.21,5.21,5.76,6.32,6.13,6.28,7.03,8.10,7.50,8.35,7.69,6.85,7.20,7.26,6.80,6.22,6.67,6.63,5.86,5.77,6.31,6.16,5.37,5.72,6.23,5.72,5.46,6.64,6.77,5.84,6.11,7.02,7.04,6.71,6.91,6.04,5.86,6.71,5.90,5.75,6.69,6.84,6.38,6.77,7.29,7.50,7.74,7.47,7.59,7.06,6.37,6.14,6.57,6.58,5.62,5.72,6.13,5.44,5.34,4.79,5.36,5.50,5.93,4.93,5.35,4.53,4.62,4.95,4.62,4.35,4.27,3.94,3.69,3.09,2.88,2.22,2.38,2.15,2.47,1.84,1.65,2.49,2.52,3.20,3.17,3.68,2.98,2.53,3.19,3.39,2.77,2.50,3.35,3.48,2.70,3.14,3.64,3.88,3.14,3.60,3.92,3.82,3.42,3.83,3.79,3.09,2.92,2.83,2.74,2.45,2.20,2.13,1.98,1.79,1.68,1.59,1.35,1.22,1.22,1.10,0.83,0.77,0.90,1.13,1.19,1.18,1.59,1.92,2.85,2.83,2.08,2.41,2.43,1.81,1.84,2.43,2.42,1.95,2.04,2.41,2.35,1.87,2.46,2.59,2.30,2.22,2.77,2.97,2.92,3.20,4.31],[31.24,31.11,31.06,31.07,30.98,30.89,30.98,31.00,30.86,30.89,31.06,31.03,30.92,31.03,31.03,31.01,30.85,30.93,30.96,30.77,30.73,30.78,30.87,30.95,30.91,30.97,30.82,30.87,30.90,30.78,30.61,30.75,30.78,30.59,30.55,30.63,30.57,30.27,30.36,30.42,30.15,30.09,30.28,30.20,30.00,30.18,30.36,30.25,30.10,30.40,30.55,30.39,30.39,30.60,30.69,30.56,30.71,30.70,30.76,30.36,30.68,30.82,30.51,30.40,30.65,30.68,30.39,30.51,30.76,30.55,30.53,30.63,30.75,30.70,30.68,30.86,30.84,30.79,30.91,30.91,30.90,30.94,30.92,31.01,31.00,30.89,30.97,30.92,30.84,30.55,30.71,30.88,30.77,30.56,30.82,30.93,30.77,30.72,30.97,30.93,30.92,31.04,31.02,30.94,31.12,31.08,31.00,30.83,31.03,31.08,30.81,31.10,31.11,31.01,31.04,31.13,31.12,31.08,30.99,30.93,31.08,30.98,30.74,30.86,30.96,30.76,30.61,30.84,30.85,30.46,30.60,30.24,30.34,30.38,30.51,30.36,30.38,29.64,29.48,29.84,29.36,29.65,29.04,29.64,29.83,29.33,29.36,29.79,29.68,29.33,29.62,29.94,29.98,29.60,29.86,29.97,29.46,29.42,29.93,29.92,29.07,29.73,30.16,29.90,29.22,30.05,30.34,29.90,29.52,30.22,29.96,29.40,29.66,29.94,29.88,29.12,29.58,29.76,29.26,28.92,29.46,29.48,28.86,28.93,29.36,29.12,28.63,29.16,29.11,28.81,28.96,29.21,29.02,28.66,28.82,29.01,28.92,28.73,28.62,28.74,28.42,28.38,28.47,28.52,28.52,28.29,28.50,28.13,28.47,28.38,28.18,28.65,28.59,28.64,28.77,28.97,29.06,28.80,29.41,29.72,29.49,29.60,30.06,29.96,29.76,30.09,30.32,30.19,30.16,30.48,30.30,30.24,30.17,29.89,30.02,29.89,29.42,29.78,29.91,29.81,29.48,30.00,30.01,30.08,29.70,30.22,30.03,30.11,30.14,30.19,29.94,30.32,30.29,30.04,30.08,30.29,30.20,30.06,30.30,30.40,29.96,30.14,30.46,30.22,30.02,30.36,30.38,29.94,30.17,30.57,30.41,30.48,30.27,30.45,30.54,30.22,30.17,30.45,30.48,29.95,30.35,30.45,30.31,30.13,30.40,30.56,30.27,30.13,30.52,30.53,30.32,30.38,30.39,30.28,30.07,30.02,29.82,30.12,29.96,29.37,29.97,30.15,30.07,29.87,30.06,30.17,29.81,29.70,29.99,29.88,29.65,29.72,29.91,29.60,29.38,29.92,29.44,29.62,30.07,29.72,29.89,29.89,29.64,29.86,29.77,29.91,29.76,29.81,29.95,30.21,30.17,30.17,30.14,30.12,30.17,30.42,30.35,30.21,30.23,30.54,30.39,30.39,30.51,30.52,30.43,30.30,30.29,30.25,29.88,29.89,30.10,30.04,30.14,29.91,29.84,30.13,30.10,30.03,30.16,29.90,29.79,29.57,29.53,29.79,29.71,29.52,29.77,30.07,30.03,29.84,30.20,30.08,29.94,30.10,30.30,30.23,30.19,30.48,30.45,30.32,30.57,30.57,30.29,30.43,30.77,30.62,30.79,30.70,30.57,30.47,30.65,30.43,30.38,30.51,30.46,30.45,30.05,30.41,30.51,30.27,30.14,30.45,30.16,30.05,30.17,30.34,29.86,30.04,30.28,30.05,30.04,30.19,30.28,30.07,30.12,30.25,30.21,29.97,30.06,30.28,30.17,30.06,29.77,29.69,30.15,29.85,29.73,30.06,30.16,29.88,30.15,30.34,30.34,30.13,30.47,30.58,30.55,30.41,30.78,30.87,30.44,30.69,30.48,30.47,30.28,30.27,30.12,29.93,29.79,30.01,29.82,29.46,29.74,29.75,29.24,29.41,29.67,29.50,28.99,29.69,29.92,29.46,29.32,29.41,29.81,29.65,29.54,29.88,29.87,29.51,29.29,29.70,29.70,29.32,29.11,29.73,29.50,29.30,29.37,29.84,29.72,29.60,29.99,30.30,29.91,30.17,30.49,30.43,30.48,30.78,30.81,30.93,30.77,30.88,30.69,30.49,30.77,30.70,30.47,30.40,30.65,30.59,30.34,30.02,30.10,30.35,30.03,29.89,30.35,30.50,30.15,30.27,30.64,30.59,30.74,30.75,30.77,30.94,31.04,30.79,31.14,31.09,30.99,31.19,31.06,31.07,31.07,31.06,30.84,30.74,30.99,30.73,30.93,30.96,30.77,30.31,30.48,30.65,30.51,30.10,29.92,29.93,30.09,29.98,29.92,30.07,30.37,30.21,30.06,30.50,30.53,30.34,30.48,30.70,30.64,30.58,30.67,30.87,30.84,30.88,30.92,30.85,30.86,30.63,30.80,30.82,30.54,30.57,30.80,30.71,30.31,30.59,30.82,30.57,30.32,30.77,30.77,30.45,30.63,30.88,30.67,30.52,30.87,31.02,30.98,31.04,30.89,31.01,31.11,30.84,30.83,31.16,31.11,30.95,30.99,31.20,30.97,30.77,30.99,31.18,31.06,30.89,31.11,31.14,31.04,30.88,31.01,27.00,25.71,24.39,23.59,23.18,22.36,22.27,22.14,21.97,21.58,21.76,22.00,21.72,22.09,21.67,21.91,21.64,21.27,20.34,19.85,19.79,19.66,18.94,19.05,18.84,18.08,17.38,17.16,16.25,15.14,14.98,15.95,14.74,14.25,14.62,14.76,13.83,13.53,13.87,14.53,13.29,13.08,13.84,14.13,12.95,13.40,14.00,13.05,12.41,13.33,13.77,12.65,11.97,13.36,13.90,12.20,13.24,14.07,13.84,13.61,14.51,14.88,13.78,14.67,15.58,15.37,14.60,15.69,16.31,15.31,15.25,16.23,16.51,15.64,16.21,17.05,16.75,16.22,17.11,17.95,16.92,18.71,17.64,18.12,17.21,17.09,17.09,16.61,15.61,14.89,14.94,16.52,16.05,14.99,15.63,17.11,16.24,15.50,16.93,16.79,16.34,17.72,16.58,17.11,16.00,15.71,15.16,15.41,14.98,14.89,14.66,15.40,15.77,15.61,16.42,16.61,16.46,17.08,16.63,15.62,16.00,16.13,15.07,14.56,15.37,14.51,13.73,12.82,13.21,11.68,11.41,10.30,10.11,11.32,10.99,11.96,11.28,10.10,11.15,10.16,11.33,10.72,11.03,11.62,11.49,11.52,11.91,12.47,12.07,11.96,13.11,13.41,13.29,12.90,13.32,12.91,12.07,12.39,12.43,12.50,11.77,12.02,12.39,11.54,11.23,11.49,12.04,10.23,10.25,10.21,10.06,10.31,10.98,11.28,11.28,10.46,10.72,11.72,10.92,10.98,11.44,11.74,11.32,11.02,11.70,11.67,11.67,11.23,12.29,12.33,11.74,12.29,13.40,12.94,13.91,11.79,11.73,10.75,11.05,11.80,11.40,10.07,10.60,11.06,10.31,9.57,9.92,10.47,9.70,9.22,10.05,9.73,8.79,8.73,9.23,8.96,8.30,9.07,9.19,8.83,8.84,9.47,9.54,8.65,9.28,10.19,10.13,9.57,9.53,10.67,11.09,10.60,9.36,9.60,10.46,9.42,8.67,9.33,9.95,9.40,9.09,9.73,10.11,9.41,9.48,10.25,10.64,11.21,11.13,11.88,11.50,12.37,11.65,10.73,11.41,11.97,10.67,10.52,11.68,11.31,10.16,10.62,11.71,10.44,9.94,11.16,11.84,10.61,10.46,11.82,11.48,12.39,11.36,12.66,12.70,10.65,11.40,12.49,11.73,10.60,11.73,12.26,11.01,10.96,12.01,12.05,10.85,11.65,12.71,12.36,12.29,12.63,12.45,11.16,11.00,11.77,11.00,11.02,12.10,11.49,11.00,11.69,12.27,11.33,12.00,11.96,11.30,10.93,10.88,10.72,9.85,10.59,10.48,10.00,9.65,9.99,10.12,9.66,10.58,11.39,10.94,11.79,12.58,13.37,11.98,12.51,11.59,10.97,11.57,12.47,11.97,11.44,11.61,12.48,12.94,13.57,13.67,12.21,12.52,13.67,13.03,11.94,12.95,13.71,12.86,11.81,12.04,12.45,11.88,10.80,10.98,11.51,10.45,10.26,10.69,10.78,9.96,9.90,10.12,10.46,9.72,9.67,9.14,8.95,7.85,8.31,7.82,8.14,9.14,8.92,8.05,9.13,9.87,9.24,9.41,10.20,10.76,10.46,10.59,11.52,11.83,11.37,11.68,12.41,12.85,12.82,13.94,13.30,12.73,12.94,12.87,12.10,11.55,12.09,11.22,10.66,10.55,10.49,9.90,9.76,9.75,8.70,8.41,8.49,8.52,7.59,7.35,7.50,7.16,6.34,6.83,7.00,6.08,5.59,6.57,6.06,5.24,5.51,5.91,5.62,4.89,4.84,4.97,4.48,4.23,4.89,4.56,3.88,4.44,4.59,3.96,3.91,4.40,4.62,4.08,4.30,4.93,4.92,4.55,5.34,4.95,4.93,4.26,4.59,5.06,4.46,4.09,4.90,5.03,4.45,4.45,5.34,5.23,4.97,5.37,5.75,5.76,5.71,6.36,6.74,6.55,6.75,7.62,8.83,8.34,9.21,8.46,7.41,7.87,7.95,7.56,6.68,7.39,7.35,6.48,6.28,6.91,6.86,5.88,6.09,6.71,6.10,5.80,6.83,7.22,6.20,6.37,7.62,7.52,6.97,7.25,6.24,6.12,7.04,6.17,6.02,7.15,7.16,6.52,6.93,7.71,8.03,8.32,8.08,8.16,7.49,6.75,6.61,6.96,6.91,5.85,6.00,6.43,5.71,5.58,4.85,5.49,5.66,6.17,5.11,5.53,4.69,4.70,5.05,4.61,4.48,4.41,4.25,3.87,3.33,3.24,2.43,2.76,2.45,2.70,2.02,1.80,2.78,2.93,3.81,3.65,4.34,3.61,2.99,3.88,3.72,3.22,3.13,3.85,3.76,3.18,3.40,3.88,3.98,3.33,3.78,4.10,4.04,3.65,3.98,4.01,3.30,3.20,3.06,3.13,2.76,2.43,2.36,2.26,2.02,1.95,1.79,1.68,1.38,1.32,1.29,1.13,0.84,0.77,0.91,1.20,1.23,1.46,1.80,2.88,3.12,2.17,2.71,2.65,1.78,1.91,2.78,2.67,2.06,2.56,2.89,2.65,2.04,2.76,3.05,2.62,2.47,3.24,3.41,3.34,3.54,4.86],[31.19,31.09,31.02,31.01,30.92,30.80,30.89,30.91,30.80,30.81,30.95,30.94,30.82,30.95,30.95,30.91,30.81,30.88,30.94,30.77,30.73,30.76,30.89,30.93,30.90,30.97,30.81,30.90,30.88,30.78,30.66,30.82,30.82,30.63,30.60,30.70,30.54,30.35,30.42,30.46,30.16,30.14,30.40,30.31,30.07,30.31,30.46,30.31,30.17,30.49,30.63,30.51,30.46,30.68,30.74,30.64,30.78,30.73,30.81,30.48,30.73,30.84,30.63,30.53,30.80,30.77,30.50,30.64,30.83,30.67,30.60,30.70,30.83,30.75,30.74,30.91,30.82,30.81,30.91,30.88,30.90,30.92,30.94,31.00,30.96,30.91,30.95,30.95,30.87,30.61,30.74,30.91,30.81,30.62,30.85,30.95,30.83,30.78,30.97,30.98,30.95,31.04,31.04,31.00,31.15,31.08,31.03,30.83,31.04,31.08,30.82,31.12,31.12,31.02,31.04,31.13,31.16,31.12,31.02,30.94,31.09,31.07,30.79,30.89,31.00,30.81,30.68,30.84,30.85,30.53,30.64,30.37,30.45,30.44,30.56,30.39,30.54,29.90,29.54,29.87,29.38,29.77,29.03,29.69,29.92,29.14,29.18,29.78,29.63,29.25,29.56,29.97,29.97,29.55,29.86,29.98,29.38,29.37,29.97,29.93,29.14,29.78,30.35,30.03,29.34,30.18,30.44,30.21,29.77,30.35,30.12,29.59,29.87,30.07,30.02,29.21,29.67,29.85,29.41,29.16,29.54,29.58,29.06,28.88,29.37,29.05,28.69,29.05,29.06,28.76,28.87,28.99,29.01,28.65,29.00,28.98,28.78,28.82,28.58,28.58,28.35,28.57,28.64,28.66,28.55,28.53,28.62,28.23,28.64,28.60,28.37,28.87,28.86,28.80,28.96,29.30,29.35,29.18,29.62,29.83,29.63,29.71,30.14,30.09,29.79,30.14,30.39,30.26,30.17,30.53,30.34,30.33,30.17,29.92,30.10,29.96,29.50,29.82,30.04,29.87,29.59,30.13,30.14,30.24,29.92,30.38,30.13,30.22,30.23,30.29,30.03,30.47,30.35,30.17,30.19,30.43,30.31,30.10,30.42,30.50,30.09,30.08,30.56,30.31,30.10,30.41,30.44,30.05,30.18,30.62,30.46,30.51,30.32,30.49,30.59,30.24,30.28,30.46,30.52,30.09,30.38,30.48,30.37,30.19,30.49,30.56,30.36,30.13,30.59,30.54,30.37,30.39,30.42,30.36,30.21,30.08,29.75,30.14,30.02,29.47,29.87,30.12,30.14,29.84,30.05,30.20,29.77,29.68,30.06,29.90,29.67,29.67,30.02,29.67,29.42,29.84,29.43,29.57,30.12,29.76,29.90,29.93,29.69,29.95,29.79,29.98,29.84,29.95,30.05,30.21,30.23,30.26,30.18,30.14,30.23,30.47,30.38,30.26,30.35,30.59,30.48,30.42,30.56,30.56,30.48,30.40,30.28,30.31,30.02,29.94,30.13,30.14,30.27,29.97,30.08,30.24,30.25,30.10,30.31,30.13,29.94,29.52,29.47,29.91,29.74,29.59,29.84,30.16,30.13,29.94,30.30,30.30,30.03,30.18,30.41,30.34,30.33,30.58,30.53,30.42,30.63,30.74,30.40,30.47,30.82,30.76,30.83,30.73,30.64,30.51,30.71,30.56,30.42,30.55,30.53,30.44,30.20,30.54,30.57,30.34,30.33,30.51,30.23,30.20,30.36,30.43,29.95,30.15,30.48,30.16,30.09,30.24,30.44,30.07,30.03,30.21,30.30,29.96,30.00,30.26,30.07,30.07,29.83,29.91,30.15,30.07,29.96,30.28,30.22,30.14,30.28,30.48,30.44,30.34,30.55,30.73,30.69,30.51,30.83,30.95,30.54,30.81,30.68,30.59,30.53,30.37,30.23,30.07,30.09,30.13,29.99,29.65,29.86,29.85,29.51,29.61,29.75,29.50,29.05,29.73,29.89,29.48,29.35,29.44,29.88,29.63,29.46,29.93,29.97,29.61,29.42,29.71,29.83,29.42,29.37,29.82,29.66,29.53,29.66,29.96,29.89,29.85,30.09,30.34,30.20,30.40,30.56,30.49,30.60,30.79,30.81,30.91,30.81,30.93,30.78,30.52,30.80,30.84,30.49,30.41,30.67,30.63,30.33,30.01,30.09,30.37,30.06,29.99,30.42,30.56,30.24,30.34,30.69,30.65,30.79,30.79,30.83,30.90,31.08,30.85,31.14,31.09,31.02,31.19,31.01,31.05,31.06,31.04,30.78,30.67,30.92,30.59,30.94,30.93,30.80,30.45,30.50,30.74,30.63,30.18,30.11,30.06,30.43,30.30,30.17,30.27,30.42,30.38,30.29,30.58,30.57,30.46,30.55,30.76,30.68,30.60,30.83,30.92,30.88,30.89,30.91,30.87,30.82,30.67,30.75,30.84,30.53,30.63,30.82,30.65,30.38,30.64,30.78,30.57,30.42,30.81,30.81,30.51,30.67,30.90,30.75,30.61,30.85,30.95,30.95,30.97,30.86,31.00,31.03,30.87,30.91,31.12,31.00,30.98,30.87,31.14,31.01,30.77,30.88,31.09,30.95,30.82,31.10,31.06,30.98,30.88,30.87,26.86,25.97,24.74,23.87,23.36,22.77,22.64,22.38,22.49,22.15,22.45,22.46,22.27,22.55,22.36,22.57,22.22,21.74,21.23,20.79,21.03,20.80,19.93,19.98,19.88,19.12,18.27,18.41,17.42,16.13,15.86,17.20,16.06,15.18,15.66,16.32,15.14,14.34,14.98,15.55,14.24,13.90,14.68,14.96,13.81,14.03,14.65,13.78,13.22,14.10,14.53,13.67,12.76,14.17,14.67,13.14,13.89,14.92,14.51,14.17,15.00,15.60,14.47,15.53,16.12,16.15,15.26,16.55,17.20,16.11,16.08,17.20,17.53,16.60,17.29,18.36,17.85,17.29,18.18,19.04,18.16,19.72,18.90,19.05,18.03,18.18,18.35,17.70,16.64,15.64,15.85,17.67,16.99,15.75,16.54,18.18,17.15,16.27,17.83,17.64,17.18,18.20,17.37,17.76,16.51,16.21,16.03,16.32,15.70,15.49,15.58,16.18,16.38,16.58,17.40,17.60,17.46,18.16,17.70,16.74,16.96,17.01,15.96,15.74,16.43,15.41,14.91,14.01,13.95,12.62,12.28,11.15,10.61,11.91,11.76,12.53,12.13,10.93,11.52,10.93,11.78,11.38,11.69,12.43,12.24,11.94,12.62,13.15,12.76,12.58,13.67,14.11,14.03,13.45,13.95,13.61,12.64,13.04,13.34,13.06,12.46,12.68,13.21,12.19,11.91,12.26,12.85,10.92,10.96,11.21,11.02,11.28,11.82,12.27,12.28,11.12,11.58,12.57,11.47,11.52,12.17,12.45,11.49,11.87,12.31,12.14,12.13,11.98,13.00,12.89,12.80,13.13,14.09,13.49,14.42,12.27,12.32,11.24,11.46,12.62,11.84,10.76,11.28,11.30,10.91,10.29,10.51,10.64,10.07,10.13,10.43,9.93,9.77,9.65,9.99,9.70,9.39,9.99,10.07,9.73,9.87,10.47,10.67,9.76,10.27,11.22,11.06,10.56,10.65,11.67,12.46,11.91,10.59,10.72,11.97,10.69,10.08,10.75,11.28,10.63,10.46,10.92,11.27,10.50,10.82,11.40,11.81,12.96,12.61,13.68,13.17,14.25,13.42,11.98,12.87,13.72,12.17,11.82,13.24,12.89,11.42,11.86,13.17,11.70,11.01,12.18,12.97,11.82,11.61,12.85,12.55,13.22,12.18,13.40,13.69,11.86,12.38,13.64,12.88,11.76,12.95,13.66,12.22,12.15,13.69,13.74,12.08,13.04,14.55,14.09,14.01,14.42,14.30,12.52,12.14,13.26,12.27,12.02,13.53,12.61,12.08,12.99,13.55,12.37,13.18,13.08,12.26,11.94,12.19,11.73,10.91,11.73,11.55,11.47,10.75,11.34,11.22,10.93,11.87,12.71,12.22,13.41,13.95,14.84,13.39,14.13,12.93,12.30,12.87,13.80,13.39,12.81,12.71,13.78,14.33,14.92,15.08,13.39,13.76,15.10,14.41,13.33,14.33,14.98,14.22,13.23,13.32,13.87,13.39,12.18,12.21,13.10,11.52,11.24,11.92,12.32,11.02,11.11,11.69,11.78,10.81,10.87,10.44,10.03,9.13,9.46,9.01,9.28,10.26,10.04,9.28,10.07,11.06,10.41,10.54,11.37,11.89,11.52,11.70,12.60,12.80,12.48,12.84,13.50,13.72,14.01,15.00,14.53,13.78,14.27,14.04,13.26,12.62,13.37,12.51,11.63,11.77,11.78,11.08,10.76,10.92,9.85,9.46,9.51,9.56,8.70,8.39,8.47,8.08,7.51,7.63,7.93,7.05,6.69,7.50,6.93,6.04,6.25,6.71,6.09,5.44,5.35,5.33,4.71,4.65,5.45,4.79,4.29,4.96,5.32,4.50,4.62,5.35,5.42,4.93,5.36,5.91,5.85,5.47,6.25,5.82,5.69,4.72,5.20,5.70,5.32,4.60,5.48,5.66,5.09,5.02,5.95,5.99,5.55,6.02,6.59,6.59,6.49,7.19,7.64,7.67,7.80,8.52,9.59,9.24,10.07,9.28,8.43,8.71,9.01,8.37,7.79,8.42,8.36,7.44,7.28,8.04,7.51,6.91,7.00,7.51,6.74,6.51,7.79,7.91,7.08,7.28,8.35,8.23,7.80,8.12,7.02,7.07,7.95,7.16,6.98,8.02,8.13,7.60,7.93,8.61,9.08,9.35,9.07,9.22,8.55,7.70,7.48,8.12,8.01,6.82,7.09,7.53,6.75,6.75,6.01,6.64,6.81,7.04,6.17,6.29,5.46,5.35,5.54,5.16,4.84,4.62,4.55,4.18,3.81,3.38,2.85,3.00,2.50,2.98,2.39,1.99,3.13,3.16,4.10,3.80,4.40,4.00,3.21,3.90,4.13,3.44,3.09,4.22,4.20,3.64,3.75,4.41,4.37,3.84,4.39,4.97,4.64,4.35,4.95,4.99,3.96,4.10,3.90,3.71,3.47,3.12,3.07,2.77,2.57,2.46,2.33,2.09,1.86,1.59,1.39,1.40,1.18,0.90,0.77,0.95,1.23,1.44,1.53,2.52,2.85,2.20,2.76,2.46,1.68,1.97,2.86,2.62,2.20,2.55,3.14,2.75,2.44,3.26,3.45,3.16,3.02,3.84,3.99,4.02,4.22,5.45],[31.07,31.11,31.04,30.97,30.89,30.82,30.93,30.89,30.83,30.85,30.96,30.94,30.85,30.93,30.94,30.89,30.84,30.90,30.96,30.80,30.77,30.82,30.92,30.96,30.95,31.00,30.86,30.93,30.89,30.81,30.63,30.78,30.80,30.56,30.50,30.67,30.57,30.39,30.49,30.35,30.23,30.21,30.25,30.22,30.16,30.15,30.37,30.25,30.04,30.42,30.57,30.48,30.38,30.61,30.72,30.61,30.77,30.75,30.87,30.35,30.69,30.85,30.67,30.50,30.77,30.82,30.41,30.53,30.80,30.67,30.55,30.64,30.80,30.68,30.65,30.88,30.74,30.80,30.91,30.92,30.95,30.98,30.97,31.07,31.01,30.88,31.02,30.98,30.92,30.60,30.77,30.95,30.85,30.58,30.89,31.01,30.85,30.79,31.06,31.02,31.00,31.07,31.06,31.02,31.15,31.10,31.08,30.87,31.09,31.14,30.90,31.15,31.15,31.02,31.10,31.17,31.15,31.15,31.03,30.99,31.13,31.09,30.79,30.92,30.97,30.78,30.66,30.87,30.87,30.51,30.59,30.29,30.48,30.44,30.62,30.38,30.58,29.88,29.64,29.91,29.45,29.83,29.14,29.77,30.00,29.17,29.25,29.76,29.69,29.24,29.64,30.05,30.00,29.55,29.82,29.84,29.22,29.45,30.08,29.90,29.15,29.82,30.31,30.03,29.39,30.10,30.31,29.98,29.63,30.30,29.98,29.41,29.69,29.96,29.97,29.19,29.63,29.92,29.30,29.06,29.55,29.47,28.99,28.82,29.36,29.27,28.69,29.07,29.16,28.90,29.13,29.22,29.23,28.92,29.32,29.24,28.96,29.04,28.84,28.85,28.51,28.77,28.82,28.62,28.54,28.59,28.72,28.40,28.67,28.57,28.38,28.93,29.00,28.90,28.99,29.24,29.25,28.97,29.41,29.64,29.58,29.57,30.00,30.14,29.83,30.18,30.41,30.23,30.15,30.56,30.32,30.37,30.22,29.78,30.06,29.98,29.43,29.73,30.06,29.85,29.49,29.98,30.09,30.10,29.82,30.20,30.12,30.17,30.19,30.36,29.94,30.52,30.32,30.14,30.23,30.41,30.25,30.00,30.40,30.38,29.99,30.00,30.47,30.21,29.98,30.31,30.33,29.94,30.07,30.62,30.49,30.52,30.23,30.44,30.52,30.10,30.21,30.37,30.38,29.96,30.38,30.40,30.23,30.16,30.38,30.43,30.25,30.21,30.53,30.52,30.40,30.46,30.44,30.30,30.16,30.11,29.74,30.19,30.11,29.58,29.87,30.16,30.22,29.80,30.11,30.23,29.83,29.64,29.98,29.94,29.54,29.66,29.94,29.68,29.40,29.92,29.50,29.54,30.11,29.80,29.88,30.01,29.70,30.02,29.84,30.01,29.88,29.99,30.08,30.28,30.39,30.26,30.28,30.29,30.43,30.64,30.58,30.40,30.43,30.73,30.57,30.43,30.76,30.71,30.54,30.43,30.38,30.36,30.05,29.99,30.15,30.22,30.12,29.82,29.86,30.22,30.16,30.03,30.16,30.01,29.91,29.56,29.40,29.84,29.81,29.44,29.96,30.08,29.93,29.78,30.30,30.20,29.99,30.25,30.46,30.29,30.36,30.64,30.56,30.44,30.72,30.82,30.41,30.54,30.94,30.81,30.91,30.83,30.69,30.62,30.83,30.53,30.45,30.65,30.61,30.45,30.19,30.61,30.62,30.35,30.38,30.55,30.23,30.22,30.38,30.46,30.05,30.17,30.54,30.21,30.12,30.22,30.44,30.08,30.03,30.22,30.32,29.89,30.04,30.23,30.20,30.14,29.86,30.00,30.27,29.98,29.85,30.34,30.26,30.03,30.28,30.50,30.43,30.31,30.56,30.63,30.65,30.52,30.82,30.97,30.53,30.85,30.71,30.65,30.51,30.42,30.27,30.01,30.01,30.15,29.86,29.57,29.89,29.96,29.47,29.63,29.80,29.61,29.14,29.55,29.87,29.57,29.42,29.57,29.96,29.74,29.56,30.01,30.11,29.68,29.31,29.74,29.88,29.46,29.31,29.77,29.71,29.37,29.58,29.91,29.82,29.77,30.17,30.31,30.28,30.45,30.60,30.53,30.67,30.88,30.84,30.96,30.86,31.00,30.81,30.58,30.84,30.84,30.49,30.39,30.73,30.74,30.46,30.03,30.21,30.43,30.11,29.86,30.51,30.51,30.25,30.42,30.73,30.65,30.83,30.82,30.90,31.02,31.11,30.88,31.12,31.07,31.14,31.23,31.11,31.15,31.13,31.12,30.87,30.75,30.95,30.66,30.95,30.88,30.84,30.48,30.46,30.69,30.67,30.37,30.23,30.18,30.40,30.32,30.23,30.19,30.41,30.38,30.23,30.53,30.63,30.48,30.53,30.86,30.70,30.60,30.75,31.05,30.90,30.88,30.93,30.89,30.90,30.68,30.83,30.78,30.60,30.60,30.82,30.71,30.48,30.71,30.69,30.59,30.37,30.74,30.75,30.51,30.71,30.76,30.76,30.51,30.86,30.91,30.98,31.02,30.78,30.98,31.02,30.80,30.81,31.06,31.04,30.88,30.91,31.16,30.88,30.76,30.92,31.06,31.00,30.87,31.14,31.10,31.01,30.95,31.02,26.88,26.15,25.22,24.15,23.77,23.27,23.11,22.57,22.69,22.41,22.50,22.51,22.18,22.42,22.28,22.41,22.03,21.77,20.93,20.54,20.48,20.31,19.87,20.21,19.75,19.04,18.11,17.82,16.96,15.90,15.59,16.79,15.79,15.03,15.24,15.65,15.00,14.22,14.64,14.96,13.86,13.76,14.46,14.66,13.71,13.93,14.54,14.11,13.23,14.01,14.52,13.59,12.75,13.91,14.78,12.75,13.95,15.13,14.26,14.15,14.99,15.68,14.54,15.29,16.11,16.08,14.98,16.09,16.80,15.80,15.67,16.57,17.14,16.33,16.47,17.38,17.51,16.75,17.47,18.55,17.70,19.06,18.18,18.51,17.43,18.04,17.82,17.17,16.51,15.51,15.58,17.27,16.64,15.31,16.04,17.75,16.60,15.85,17.22,17.27,16.84,18.18,17.08,17.78,16.75,16.31,15.65,16.29,15.84,15.67,15.73,16.39,16.46,16.18,16.90,17.45,16.99,17.83,17.45,16.55,16.71,16.85,15.48,15.50,16.47,15.55,14.50,14.13,13.95,12.34,12.43,11.08,10.62,11.90,11.83,12.67,12.15,10.82,11.38,10.87,11.69,11.15,11.37,11.91,11.90,11.53,12.05,12.64,12.52,12.25,13.37,13.85,13.75,13.25,13.79,13.65,12.32,13.05,13.21,12.92,12.08,12.39,13.02,11.83,11.61,11.87,12.60,10.72,10.93,10.87,10.98,11.03,11.66,12.33,12.14,11.22,11.42,12.24,11.37,11.58,12.03,12.25,11.47,11.29,12.10,11.85,12.08,11.53,12.73,12.69,12.14,12.68,13.70,13.33,14.17,12.16,11.94,11.26,11.40,12.23,11.65,10.81,11.05,11.31,10.67,10.33,10.46,10.61,9.99,10.19,10.41,9.89,9.67,9.92,9.56,9.47,9.52,9.90,9.80,9.66,10.01,10.43,10.30,9.85,10.45,11.25,10.88,10.67,10.69,11.56,12.29,11.95,10.57,10.66,12.00,10.87,10.09,10.84,11.58,10.67,10.63,11.10,11.51,10.61,10.96,11.62,11.99,13.11,12.60,13.78,13.35,14.04,13.45,12.14,13.03,13.63,12.33,11.93,13.03,12.77,11.48,11.95,13.03,11.69,11.00,12.21,12.64,11.33,11.15,12.53,12.13,12.90,11.93,13.00,13.43,11.68,12.21,13.32,12.80,11.64,12.63,13.44,12.15,12.06,13.18,13.42,12.16,12.55,13.91,13.83,13.69,14.11,13.99,12.36,12.10,13.07,12.10,12.02,13.22,12.26,11.73,12.44,13.13,12.00,12.65,12.62,11.88,11.61,12.08,11.62,10.85,11.48,11.70,11.21,10.45,11.36,11.07,11.17,12.03,12.65,12.51,13.56,13.99,14.91,13.69,14.28,12.96,12.74,13.21,14.11,13.91,13.22,13.22,14.07,14.71,15.05,15.25,13.83,13.64,15.00,14.69,13.53,14.25,15.04,14.22,13.34,13.09,13.81,13.41,12.10,12.22,13.39,11.85,11.44,12.35,12.65,11.70,11.37,12.24,12.60,11.22,11.07,10.48,10.58,9.26,9.56,9.01,9.65,10.50,10.23,9.36,10.34,11.24,10.50,10.69,11.63,12.09,11.68,11.99,12.93,12.93,12.70,12.79,13.38,13.55,13.86,14.76,14.44,13.96,14.52,14.02,13.14,12.97,13.67,12.63,12.06,12.11,11.78,11.20,11.06,11.13,10.03,9.77,9.93,9.85,9.06,8.67,8.89,8.54,7.76,7.90,8.22,7.35,6.77,7.62,7.11,6.32,6.50,6.79,6.32,5.38,5.46,5.52,4.87,4.80,5.53,5.04,4.48,5.11,5.35,4.74,4.77,5.38,5.47,4.84,5.35,5.93,5.88,5.47,6.27,5.93,5.65,4.70,4.97,5.71,5.17,4.79,5.47,5.70,5.21,5.18,5.91,6.08,5.65,5.94,6.53,6.74,6.52,7.22,7.64,7.69,7.97,8.79,10.07,9.51,10.37,9.55,8.77,9.06,9.15,8.45,7.91,8.55,8.30,7.56,7.38,7.87,7.40,6.85,7.13,7.30,6.82,6.85,7.67,7.57,7.07,7.41,8.05,7.97,7.85,8.09,7.22,7.19,8.06,7.44,7.10,8.09,8.31,7.83,7.87,8.65,9.18,9.46,9.00,9.26,8.74,7.83,7.88,8.36,8.05,7.14,7.39,7.85,6.99,7.06,6.33,6.68,7.06,7.24,6.18,6.49,5.48,5.36,5.64,5.22,5.00,4.72,4.61,4.15,3.79,3.40,2.89,2.74,2.27,2.74,2.31,1.69,2.96,3.01,3.88,3.76,4.54,3.80,3.09,3.88,4.14,3.40,3.29,4.14,4.14,3.50,3.92,4.50,4.40,3.89,4.61,4.96,4.64,4.39,4.90,5.15,3.99,4.19,3.97,3.87,3.46,3.29,3.21,3.03,2.76,2.57,2.44,2.24,2.06,1.80,1.48,1.35,1.35,1.25,0.89,0.77,0.95,1.31,1.57,2.62,2.58,1.99,2.49,2.40,1.58,1.78,2.65,2.69,2.18,2.49,3.06,2.71,2.64,3.17,3.50,3.05,3.02,3.99,4.02,4.08,4.51,5.64],[31.12,31.10,31.09,31.04,30.97,30.90,30.99,30.95,30.92,30.92,31.03,31.00,30.91,30.98,30.99,30.95,30.89,30.93,30.95,30.83,30.81,30.86,30.91,30.97,30.94,31.00,30.85,30.97,30.95,30.86,30.69,30.85,30.84,30.59,30.59,30.74,30.62,30.45,30.52,30.46,30.20,30.17,30.32,30.29,30.20,30.20,30.39,30.32,30.08,30.45,30.60,30.48,30.44,30.62,30.74,30.58,30.78,30.77,30.87,30.47,30.75,30.88,30.69,30.54,30.77,30.80,30.48,30.59,30.85,30.68,30.64,30.70,30.86,30.74,30.75,30.94,30.80,30.87,30.96,30.97,31.01,31.01,31.00,31.08,31.03,30.90,31.07,31.04,30.95,30.62,30.76,30.97,30.87,30.59,30.86,31.04,30.89,30.81,31.01,31.02,31.00,31.04,31.05,31.00,31.15,31.11,31.06,30.89,31.07,31.11,30.90,31.15,31.18,31.00,30.97,31.20,31.20,31.17,31.07,31.01,31.18,31.11,30.83,30.97,31.00,30.80,30.67,30.89,30.86,30.51,30.58,30.29,30.44,30.44,30.58,30.38,30.58,29.85,29.73,29.85,29.43,29.75,28.92,29.64,29.93,29.10,29.18,29.72,29.69,29.32,29.62,29.99,30.05,29.62,29.92,29.94,29.33,29.41,30.02,29.92,29.07,29.76,30.34,29.99,29.32,30.04,30.28,30.00,29.66,30.23,30.01,29.48,29.79,29.98,29.99,29.18,29.50,29.79,29.27,28.98,29.39,29.52,28.90,28.73,29.42,29.22,28.66,29.14,29.21,28.95,28.95,29.05,29.29,28.85,29.27,29.27,28.85,28.96,28.83,28.67,28.28,28.46,28.60,28.49,28.32,28.36,28.62,28.05,28.52,28.45,28.26,28.73,28.87,28.76,28.85,29.24,29.27,29.05,29.57,29.69,29.57,29.73,30.04,30.10,29.85,30.27,30.48,30.35,30.31,30.62,30.40,30.44,30.26,30.02,30.22,30.14,29.69,30.00,30.21,30.03,29.70,30.14,30.25,30.22,29.96,30.31,30.23,30.28,30.28,30.35,30.10,30.55,30.41,30.19,30.32,30.46,30.37,30.24,30.47,30.46,30.13,30.22,30.53,30.32,30.11,30.38,30.43,29.96,30.16,30.66,30.48,30.53,30.26,30.51,30.59,30.14,30.26,30.48,30.51,30.07,30.47,30.48,30.38,30.24,30.48,30.55,30.35,30.28,30.63,30.63,30.48,30.55,30.54,30.40,30.21,30.25,29.94,30.25,30.16,29.62,30.04,30.16,30.20,29.88,30.14,30.28,29.93,29.74,30.02,29.92,29.55,29.81,29.97,29.63,29.54,30.01,29.68,29.65,30.18,30.01,30.07,30.17,29.98,30.12,30.03,30.12,29.97,30.14,30.23,30.40,30.44,30.48,30.42,30.43,30.48,30.73,30.58,30.50,30.50,30.79,30.63,30.54,30.75,30.73,30.54,30.51,30.35,30.35,30.18,30.22,30.19,30.29,30.34,30.16,30.07,30.39,30.31,30.23,30.31,30.13,29.99,29.63,29.66,30.00,29.92,29.64,29.96,30.20,30.26,30.09,30.42,30.38,30.26,30.36,30.52,30.45,30.42,30.68,30.61,30.50,30.75,30.81,30.44,30.59,30.92,30.82,30.91,30.86,30.76,30.73,30.85,30.58,30.60,30.70,30.61,30.62,30.32,30.59,30.60,30.48,30.42,30.60,30.36,30.28,30.42,30.52,30.12,30.25,30.57,30.28,30.23,30.38,30.47,30.18,30.16,30.28,30.28,29.91,30.04,30.31,30.11,29.99,29.83,29.84,30.19,29.98,29.87,30.26,30.25,30.04,30.28,30.46,30.37,30.30,30.58,30.66,30.69,30.55,30.83,30.97,30.56,30.81,30.68,30.60,30.51,30.45,30.34,30.07,30.03,30.15,29.94,29.60,29.87,29.86,29.30,29.62,29.76,29.55,29.05,29.65,29.92,29.53,29.48,29.64,30.09,29.88,29.65,30.09,30.13,29.73,29.35,29.84,29.85,29.46,29.39,29.81,29.68,29.43,29.62,29.95,29.86,29.68,30.11,30.36,30.19,30.39,30.61,30.57,30.65,30.86,30.89,30.98,30.83,31.01,30.81,30.59,30.85,30.86,30.55,30.49,30.80,30.73,30.43,30.14,30.23,30.49,30.21,29.89,30.54,30.57,30.30,30.42,30.78,30.70,30.85,30.84,30.86,31.02,31.10,30.88,31.16,31.09,31.10,31.22,31.04,31.06,31.11,31.08,30.86,30.78,30.95,30.72,30.98,30.86,30.76,30.46,30.58,30.44,30.50,30.04,29.90,30.05,30.35,30.24,30.15,30.29,30.35,30.22,30.31,30.56,30.60,30.50,30.52,30.77,30.71,30.63,30.78,30.90,30.89,30.92,30.99,30.88,30.94,30.71,30.88,30.90,30.61,30.63,30.86,30.75,30.52,30.65,30.84,30.71,30.42,30.73,30.75,30.57,30.67,30.82,30.65,30.62,30.77,30.95,30.99,31.03,30.84,31.03,31.11,30.82,30.91,31.16,31.14,30.98,30.92,31.21,31.04,30.89,31.02,31.17,31.05,30.94,31.11,31.12,31.03,30.98,31.08,26.87,26.26,25.40,24.51,24.05,23.61,23.47,23.03,23.11,22.80,22.77,22.98,22.59,22.76,22.55,22.82,22.46,22.14,21.50,20.98,21.03,20.66,20.32,20.48,20.16,19.47,18.77,18.18,17.45,16.59,16.00,17.23,16.33,15.75,15.75,15.96,15.52,14.79,15.06,15.46,14.32,14.37,15.06,15.14,14.33,14.60,14.92,14.48,13.70,14.53,14.88,14.12,13.27,14.56,15.00,13.68,14.62,15.36,14.81,14.35,15.44,16.00,14.87,15.88,16.61,16.33,15.55,16.57,17.32,16.26,16.08,17.15,17.69,16.86,16.98,17.86,18.01,17.53,17.89,18.82,18.15,19.52,18.67,18.90,17.81,18.42,18.26,17.65,16.99,16.14,16.16,17.62,17.07,15.86,16.54,18.07,17.00,16.15,17.90,17.61,17.02,18.33,17.31,18.07,17.05,16.67,16.22,16.90,16.41,16.21,16.06,16.51,16.85,16.45,17.52,17.68,17.59,18.24,17.88,17.01,17.23,17.17,16.16,16.06,16.57,15.58,15.14,14.62,14.55,13.22,13.22,11.73,11.67,12.87,12.47,13.28,12.39,11.32,12.17,11.32,12.59,11.50,11.67,12.38,12.22,12.15,12.35,13.11,12.98,12.55,13.97,14.43,14.27,13.83,14.38,14.04,12.67,13.53,13.68,13.30,12.40,12.90,13.42,12.23,12.17,12.80,13.24,11.19,11.77,11.57,11.47,11.80,12.14,12.85,12.73,11.51,12.12,12.84,11.87,12.02,12.58,12.87,12.06,11.78,12.62,12.33,12.42,11.91,13.26,13.14,12.35,12.80,14.33,13.64,14.57,12.51,12.25,11.63,11.68,12.10,12.00,10.93,11.22,11.63,11.08,10.66,10.75,11.21,10.35,10.45,10.93,10.47,10.12,10.33,10.20,10.25,10.13,10.30,10.10,10.08,10.36,10.70,10.70,10.04,10.80,11.69,11.43,11.01,11.22,12.00,12.83,12.46,11.11,11.17,12.56,11.56,10.53,11.16,12.12,11.29,10.89,11.53,12.08,11.15,11.41,12.08,12.44,13.30,13.20,14.13,13.84,14.45,13.87,12.73,13.54,14.02,12.79,12.60,13.62,13.38,12.13,12.55,13.62,12.20,11.43,12.85,13.25,11.88,11.51,13.02,12.39,13.52,12.24,13.35,14.04,12.10,12.57,13.99,13.55,12.21,13.22,14.05,12.93,12.55,13.77,14.12,12.66,13.26,14.17,14.18,13.97,14.16,14.27,12.92,12.63,13.25,12.51,12.51,13.32,12.60,12.27,13.23,13.44,12.43,13.15,13.02,12.25,12.10,12.61,12.15,11.21,11.78,12.02,11.59,10.94,11.62,11.31,11.40,12.42,12.67,12.96,13.88,13.97,14.90,14.08,14.55,13.38,13.31,13.81,14.89,14.41,13.87,13.89,14.56,15.37,15.69,15.76,14.46,14.26,15.45,15.20,14.12,14.80,15.44,14.74,13.86,13.71,14.34,14.09,12.91,12.92,13.87,12.59,12.10,12.73,13.06,12.36,12.01,12.48,13.10,11.86,11.41,10.85,11.08,9.81,10.03,9.60,10.23,11.12,10.87,9.97,11.19,11.99,11.31,11.53,12.26,12.79,12.49,12.76,13.52,13.33,13.19,13.33,14.11,14.06,14.30,15.54,14.95,14.69,15.23,14.54,13.60,13.76,14.21,13.22,12.94,12.86,12.40,11.81,11.86,11.71,10.56,10.42,10.49,10.40,9.51,9.05,9.42,8.96,8.21,8.29,8.51,7.85,7.26,8.08,7.50,6.80,6.74,7.15,6.73,5.87,5.86,5.85,4.95,5.13,5.98,5.27,4.70,5.51,5.64,4.95,4.96,5.72,5.80,5.08,5.58,6.23,6.25,5.84,6.44,6.16,5.82,4.90,5.24,6.02,5.34,4.85,5.71,6.09,5.35,5.34,6.10,6.44,6.17,6.19,6.91,7.21,6.66,7.47,8.03,8.04,8.17,9.09,10.41,9.90,10.80,10.03,9.16,9.42,9.46,8.66,8.33,8.87,8.66,7.90,7.89,8.20,7.88,7.29,7.62,7.75,7.33,7.35,8.22,8.08,7.54,7.75,8.38,8.52,8.16,8.33,7.48,7.49,8.14,7.75,7.43,8.42,8.60,8.16,8.40,9.04,9.50,9.90,9.35,9.73,9.28,8.24,8.29,8.83,8.52,7.67,7.84,8.21,7.47,7.32,6.74,6.96,7.19,7.36,6.43,6.50,5.70,5.55,5.77,5.42,4.86,4.85,4.60,4.28,3.87,3.52,2.69,2.91,2.30,2.83,2.20,1.63,2.72,2.89,3.71,3.75,4.72,3.77,3.06,4.02,4.09,3.41,3.65,4.41,4.31,3.77,4.15,4.55,4.66,4.15,4.68,5.07,4.84,4.70,5.15,5.43,4.47,4.50,4.22,4.20,3.61,3.48,3.65,3.52,3.11,2.85,2.73,2.55,2.23,2.08,1.94,1.56,1.49,1.51,1.29,0.88,0.76,1.04,1.40,2.48,2.65,1.90,2.59,2.70,1.73,2.08,2.81,2.90,2.47,2.72,3.28,3.12,2.69,3.42,3.79,3.47,3.47,3.90,4.06,4.33,4.56,5.76],[31.22,31.16,31.11,31.12,31.03,30.90,30.98,30.99,30.87,30.88,31.03,31.03,30.88,31.02,31.04,31.02,30.87,30.93,30.99,30.78,30.75,30.79,30.91,30.95,30.92,30.99,30.86,30.95,30.99,30.87,30.74,30.86,30.87,30.72,30.67,30.73,30.62,30.44,30.44,30.47,30.21,30.15,30.47,30.28,30.05,30.31,30.49,30.39,30.23,30.49,30.68,30.51,30.55,30.70,30.78,30.67,30.77,30.73,30.81,30.50,30.78,30.85,30.66,30.55,30.78,30.80,30.55,30.65,30.83,30.72,30.66,30.71,30.88,30.80,30.77,30.93,30.87,30.87,30.94,30.94,30.97,30.97,30.99,31.04,31.02,30.97,31.02,31.02,30.93,30.69,30.81,30.98,30.89,30.65,30.85,30.99,30.90,30.80,31.03,30.98,30.96,31.06,31.06,30.95,31.14,31.12,31.02,30.87,31.06,31.09,30.87,31.11,31.15,31.08,31.08,31.16,31.17,31.15,31.06,30.98,31.14,31.08,30.86,30.92,31.05,30.85,30.69,30.89,30.90,30.63,30.67,30.40,30.45,30.44,30.56,30.38,30.51,29.75,29.54,29.94,29.36,29.68,28.99,29.60,29.88,29.32,29.16,29.75,29.68,29.42,29.60,30.04,30.06,29.62,29.93,29.99,29.48,29.50,29.93,29.94,29.19,29.81,30.34,30.04,29.30,30.16,30.45,30.19,29.76,30.34,30.17,29.66,29.96,30.05,30.03,29.41,29.59,29.86,29.38,29.10,29.43,29.61,28.96,28.98,29.43,29.20,28.65,29.21,29.21,28.94,29.07,29.13,29.28,28.87,29.08,29.20,28.83,28.86,28.78,28.91,28.39,28.44,28.58,28.55,28.56,28.42,28.69,28.22,28.58,28.58,28.45,28.80,28.77,28.78,28.94,29.17,29.30,29.29,29.63,29.95,29.73,29.91,30.21,30.16,29.94,30.29,30.50,30.43,30.44,30.61,30.49,30.48,30.29,30.13,30.29,30.12,29.63,30.02,30.15,29.96,29.72,30.20,30.13,30.22,29.99,30.37,30.09,30.21,30.20,30.26,30.09,30.51,30.42,30.18,30.30,30.46,30.37,30.21,30.49,30.56,30.18,30.29,30.60,30.43,30.25,30.50,30.54,30.04,30.30,30.70,30.42,30.56,30.37,30.55,30.66,30.35,30.30,30.56,30.58,30.19,30.45,30.55,30.46,30.28,30.50,30.63,30.43,30.18,30.63,30.60,30.47,30.51,30.48,30.46,30.22,30.16,29.87,30.26,30.10,29.53,30.01,30.14,30.20,29.90,30.11,30.25,29.88,29.76,30.04,29.97,29.72,29.79,30.01,29.80,29.66,29.91,29.56,29.68,30.19,29.93,29.97,30.00,29.76,30.06,29.91,30.08,29.97,30.11,30.18,30.32,30.39,30.42,30.30,30.32,30.42,30.60,30.51,30.43,30.43,30.70,30.52,30.53,30.66,30.65,30.54,30.49,30.41,30.36,30.08,30.17,30.22,30.21,30.31,30.22,30.10,30.31,30.27,30.07,30.31,30.15,30.03,29.66,29.63,29.98,29.88,29.71,29.94,30.19,30.20,30.07,30.40,30.32,30.22,30.34,30.51,30.44,30.36,30.61,30.51,30.45,30.69,30.77,30.47,30.56,30.83,30.80,30.90,30.82,30.75,30.66,30.79,30.61,30.54,30.65,30.64,30.60,30.21,30.58,30.65,30.47,30.40,30.63,30.38,30.25,30.39,30.54,30.11,30.16,30.49,30.28,30.16,30.36,30.48,30.27,30.21,30.30,30.38,30.05,30.07,30.32,30.23,30.12,29.83,30.02,30.20,30.11,30.01,30.21,30.26,30.19,30.33,30.52,30.51,30.40,30.64,30.77,30.75,30.60,30.91,31.00,30.63,30.81,30.67,30.61,30.53,30.44,30.27,30.14,30.10,30.18,30.00,29.66,29.95,29.95,29.51,29.78,29.94,29.65,29.19,29.95,30.10,29.68,29.47,29.54,29.94,29.83,29.61,30.09,30.05,29.76,29.63,29.90,29.97,29.59,29.51,29.93,29.75,29.51,29.70,30.07,29.95,29.89,30.17,30.46,30.18,30.43,30.66,30.61,30.59,30.85,30.90,30.99,30.89,30.95,30.83,30.64,30.85,30.85,30.62,30.60,30.76,30.71,30.50,30.22,30.29,30.52,30.29,30.11,30.57,30.65,30.40,30.47,30.77,30.74,30.88,30.85,30.88,31.01,31.08,30.96,31.18,31.13,31.08,31.24,31.05,31.10,31.05,31.03,30.85,30.78,30.97,30.68,30.93,30.94,30.82,30.48,30.58,30.58,30.45,30.09,30.05,29.97,30.27,30.25,30.15,30.23,30.41,30.21,30.26,30.57,30.59,30.40,30.61,30.82,30.62,30.68,30.86,30.95,30.92,30.96,30.98,30.90,30.91,30.70,30.78,30.85,30.61,30.62,30.80,30.73,30.46,30.63,30.81,30.62,30.43,30.71,30.82,30.53,30.70,30.82,30.71,30.61,30.86,30.95,30.98,31.00,30.89,31.02,31.07,30.85,30.90,31.12,31.02,30.92,30.95,31.13,30.92,30.81,30.95,31.07,30.98,30.91,31.11,31.03,30.97,30.95,31.02,27.37,26.63,25.39,24.76,24.37,23.86,23.81,23.78,23.62,23.28,23.43,23.72,23.34,23.69,23.44,23.62,23.33,23.19,22.31,21.81,21.92,21.61,21.16,21.48,21.43,20.48,19.62,19.60,18.76,17.57,17.09,18.41,17.31,16.49,16.56,17.28,16.63,15.76,16.39,16.57,15.53,15.32,15.95,16.20,15.37,15.58,16.18,15.16,14.40,15.94,15.69,14.98,14.16,15.53,15.89,14.18,14.99,15.99,15.56,15.28,16.36,16.78,15.80,16.79,17.40,17.29,16.75,17.67,18.39,17.37,17.18,18.18,18.54,17.98,18.03,19.33,19.02,18.33,19.40,20.02,19.22,20.92,19.91,20.34,19.39,19.30,19.47,18.94,18.07,16.97,17.31,18.79,18.29,17.12,18.03,19.25,18.44,17.56,18.87,18.75,18.44,19.52,18.47,18.85,17.70,17.12,17.06,17.43,17.10,16.73,17.05,17.51,17.72,17.56,18.52,18.68,18.72,19.26,18.95,17.99,18.04,18.26,17.33,16.97,17.27,16.42,16.23,15.58,15.23,14.01,13.62,12.61,12.38,13.30,12.82,13.63,12.87,11.51,12.58,11.42,13.05,11.98,12.33,12.88,12.62,12.63,13.22,13.86,13.36,13.14,14.68,15.24,15.22,14.38,15.32,14.49,13.36,14.15,14.84,13.83,13.22,13.97,13.88,12.86,12.88,13.65,13.66,11.80,12.45,12.52,12.41,12.51,13.30,14.04,13.87,12.50,12.59,13.74,12.54,12.59,13.49,13.79,12.80,12.61,13.40,13.48,13.40,12.63,13.79,14.11,13.53,13.90,15.42,15.07,15.55,13.10,12.98,12.14,12.45,13.38,12.54,11.50,12.26,12.42,11.63,11.36,11.69,11.84,10.93,11.20,11.78,10.94,10.56,11.18,11.09,10.78,10.75,11.12,11.21,10.80,11.40,11.58,11.48,11.47,12.00,12.80,12.73,12.19,12.39,13.45,13.97,13.98,12.69,12.28,13.82,12.83,11.69,12.29,13.30,12.42,11.94,12.41,13.34,12.28,12.25,12.82,13.79,14.42,14.34,15.21,14.92,15.76,14.95,13.83,14.72,15.27,13.63,13.80,14.85,14.46,12.84,13.42,14.48,13.06,12.35,13.65,14.46,13.01,12.45,14.47,14.23,15.09,13.56,14.38,15.02,13.04,13.48,15.18,14.46,12.87,14.35,15.10,13.73,13.40,14.60,14.81,13.29,14.45,15.47,15.37,15.24,15.67,15.58,13.89,13.80,14.66,13.83,13.39,14.84,14.03,13.11,14.15,14.81,13.62,14.55,14.37,13.49,13.31,13.20,13.27,11.55,12.58,12.68,12.83,12.22,12.56,13.06,12.57,13.41,14.38,14.20,14.86,15.64,16.37,15.01,15.84,14.76,14.45,15.07,16.16,15.60,15.08,15.19,15.88,16.64,17.15,17.25,15.87,16.02,17.10,16.46,15.44,16.20,16.91,16.26,15.26,15.35,15.84,15.49,14.34,14.29,15.19,13.68,13.32,13.71,14.08,13.01,13.04,13.50,13.74,12.78,12.95,12.24,11.87,10.89,11.06,10.92,10.98,12.01,11.86,11.01,12.00,13.30,12.67,12.59,13.57,14.16,13.51,13.99,14.85,14.50,14.01,14.66,15.32,15.63,15.43,16.97,16.37,15.99,16.43,15.75,14.77,15.03,15.68,14.56,14.15,14.08,13.74,13.19,12.93,12.97,12.02,11.50,11.51,11.66,10.68,10.45,10.59,10.30,9.47,9.61,9.95,8.94,8.66,9.46,8.92,7.79,7.85,8.45,7.88,7.11,6.92,6.70,5.77,6.17,6.94,6.09,5.58,6.42,6.64,5.59,5.95,6.79,6.77,6.05,6.78,7.36,7.21,6.90,7.49,7.10,6.78,5.64,5.95,6.75,6.29,5.51,6.29,6.81,6.21,5.96,7.06,7.38,6.89,7.01,8.02,8.52,7.83,8.49,9.29,9.34,9.60,10.50,11.80,11.48,12.30,11.39,10.52,10.76,11.02,10.03,9.56,10.48,10.23,8.62,8.88,9.71,8.75,8.05,8.53,8.82,7.86,7.90,9.00,8.90,8.12,8.80,9.67,9.38,9.04,9.40,8.27,8.57,9.32,8.79,8.36,9.61,9.91,9.09,9.37,10.35,10.99,11.48,10.87,11.22,10.52,9.51,9.27,9.97,9.70,8.49,9.03,9.45,8.36,8.49,7.80,8.20,8.45,8.70,7.65,7.88,7.04,6.74,7.18,6.61,6.15,5.83,5.71,5.38,4.63,4.72,3.50,3.68,2.84,3.40,2.76,2.08,3.26,3.50,4.51,4.50,5.55,4.56,3.76,4.76,4.80,3.99,3.96,5.04,4.99,4.54,5.09,5.50,5.36,5.20,5.90,6.29,6.11,5.97,6.66,6.90,5.83,6.13,5.65,5.96,5.38,4.66,5.09,4.88,4.13,3.95,3.82,3.47,3.16,2.94,2.81,2.33,1.96,2.09,1.92,1.50,0.98,0.76,1.12,1.93,2.69,2.14,3.49,3.49,2.44,2.65,3.68,3.85,3.06,3.74,4.54,4.13,3.75,4.76,5.28,4.96,4.83,5.78,5.93,5.74,5.89,7.37],[31.22,31.23,31.14,31.16,31.09,30.92,31.03,31.05,30.91,30.92,31.05,31.06,30.91,31.06,31.07,31.04,30.90,31.02,31.03,30.89,30.85,30.92,30.98,31.04,30.99,31.04,30.92,31.03,31.05,30.96,30.86,30.98,30.96,30.82,30.80,30.86,30.76,30.62,30.60,30.64,30.45,30.48,30.64,30.56,30.45,30.56,30.68,30.67,30.50,30.68,30.84,30.74,30.66,30.84,30.92,30.82,30.93,30.88,30.96,30.72,30.93,31.01,30.84,30.75,30.96,30.94,30.74,30.83,30.99,30.87,30.81,30.89,31.01,30.93,30.90,31.04,30.97,30.95,31.03,31.03,31.05,31.07,31.11,31.16,31.09,31.05,31.14,31.13,31.07,30.78,30.93,31.12,30.99,30.79,30.96,31.11,30.99,30.95,31.14,31.12,31.07,31.15,31.13,31.09,31.25,31.20,31.13,31.00,31.14,31.20,30.99,31.23,31.24,31.14,31.19,31.27,31.27,31.26,31.18,31.15,31.26,31.21,30.97,31.11,31.17,30.96,30.86,31.04,31.03,30.77,30.80,30.63,30.66,30.68,30.74,30.62,30.74,30.22,30.01,30.14,29.72,30.07,29.27,29.81,30.18,29.53,29.44,29.93,29.98,29.61,29.74,30.25,30.27,29.80,30.12,30.32,29.88,29.87,30.36,30.28,29.70,30.23,30.73,30.45,29.91,30.51,30.71,30.47,30.13,30.61,30.42,30.06,30.19,30.36,30.34,29.93,30.13,30.28,29.93,29.73,29.94,29.91,29.43,29.31,29.72,29.41,29.04,29.42,29.32,29.04,29.18,29.26,29.23,28.81,29.23,29.22,28.99,29.08,28.94,28.82,28.69,28.96,29.01,29.02,28.94,29.02,29.13,28.89,29.17,29.07,28.95,29.49,29.43,29.41,29.60,29.79,29.84,29.65,30.05,30.24,30.09,30.09,30.45,30.43,30.21,30.50,30.68,30.62,30.54,30.81,30.64,30.64,30.44,30.29,30.39,30.27,29.98,30.13,30.35,30.21,29.99,30.40,30.38,30.49,30.26,30.57,30.37,30.46,30.45,30.55,30.27,30.73,30.55,30.38,30.44,30.67,30.53,30.40,30.64,30.75,30.40,30.40,30.73,30.55,30.39,30.65,30.65,30.29,30.47,30.86,30.63,30.72,30.50,30.72,30.78,30.47,30.50,30.69,30.72,30.39,30.65,30.69,30.58,30.47,30.66,30.73,30.58,30.41,30.73,30.73,30.61,30.64,30.64,30.56,30.44,30.37,30.12,30.45,30.35,29.96,30.20,30.38,30.45,30.16,30.31,30.51,30.18,30.08,30.39,30.30,30.14,30.09,30.34,30.06,29.89,30.34,29.91,29.93,30.38,30.11,30.19,30.24,30.04,30.27,30.11,30.30,30.18,30.29,30.38,30.49,30.52,30.51,30.47,30.50,30.59,30.77,30.70,30.61,30.69,30.88,30.72,30.71,30.88,30.87,30.74,30.72,30.55,30.55,30.37,30.23,30.33,30.41,30.49,30.33,30.38,30.48,30.51,30.40,30.52,30.37,30.31,29.91,29.77,30.25,30.11,30.02,30.15,30.41,30.41,30.29,30.54,30.52,30.27,30.44,30.63,30.59,30.57,30.81,30.74,30.66,30.89,30.96,30.69,30.79,31.03,31.00,31.07,30.96,30.91,30.84,30.97,30.81,30.67,30.82,30.79,30.66,30.44,30.78,30.76,30.58,30.57,30.76,30.51,30.47,30.57,30.69,30.24,30.37,30.68,30.42,30.34,30.43,30.64,30.32,30.25,30.38,30.49,30.20,30.19,30.36,30.35,30.30,30.16,30.20,30.41,30.37,30.30,30.53,30.47,30.46,30.61,30.76,30.69,30.63,30.82,30.93,30.90,30.77,31.03,31.16,30.79,30.98,30.88,30.83,30.77,30.71,30.62,30.43,30.47,30.50,30.37,30.12,30.29,30.21,29.92,30.04,30.11,29.91,29.61,30.02,30.15,29.83,29.79,29.75,30.12,29.95,29.81,30.24,30.29,29.97,29.81,30.08,30.25,29.88,29.87,30.17,30.10,29.97,30.08,30.29,30.30,30.25,30.46,30.62,30.55,30.70,30.86,30.80,30.81,30.99,31.05,31.13,31.00,31.14,30.97,30.81,31.03,31.03,30.76,30.71,30.93,30.91,30.63,30.41,30.39,30.64,30.42,30.35,30.71,30.81,30.52,30.62,30.93,30.87,31.00,30.97,31.02,31.13,31.22,31.08,31.28,31.21,31.21,31.31,31.19,31.20,31.20,31.15,31.02,30.93,31.04,30.82,31.03,31.00,30.95,30.65,30.65,30.84,30.75,30.42,30.44,30.32,30.64,30.47,30.38,30.53,30.66,30.54,30.54,30.77,30.82,30.73,30.79,31.01,30.91,30.87,30.98,31.11,31.03,31.07,31.10,31.01,31.02,30.84,30.92,30.96,30.79,30.77,30.89,30.86,30.59,30.79,30.91,30.75,30.52,30.80,30.93,30.65,30.75,30.94,30.80,30.71,30.95,31.03,31.13,31.15,31.00,31.09,31.16,30.96,31.03,31.20,31.14,31.06,31.01,31.21,31.09,30.95,31.07,31.17,31.09,31.00,31.18,31.14,31.09,31.05,31.09,27.77,27.14,26.23,25.51,25.22,24.71,24.63,24.48,24.34,24.14,24.37,24.61,24.24,24.59,24.38,24.68,24.11,24.16,23.40,23.01,23.19,22.77,22.69,22.79,23.11,22.35,21.45,21.96,21.21,20.13,19.68,21.02,20.17,19.22,19.65,20.41,19.63,18.52,19.22,19.57,18.69,18.18,18.97,19.06,18.09,17.93,18.88,17.88,17.20,18.37,18.22,17.55,16.97,17.97,18.47,17.22,17.88,18.37,18.06,17.69,18.67,19.11,17.96,19.23,19.93,19.64,19.21,20.13,20.77,19.83,19.65,20.84,21.26,20.57,20.77,21.94,21.51,20.91,22.12,22.58,21.55,23.22,22.33,22.63,21.54,21.67,21.90,21.43,20.43,19.38,19.72,21.27,20.75,19.55,20.13,21.65,20.71,19.72,21.06,21.11,20.48,21.29,20.34,20.79,20.01,19.55,19.39,19.85,19.43,19.02,19.47,19.73,19.91,19.84,20.66,20.97,20.98,21.56,21.11,20.21,20.55,20.55,19.69,19.65,19.78,19.18,18.86,18.36,18.03,17.12,16.89,15.80,15.59,16.03,15.63,16.35,15.58,14.34,14.91,14.03,14.79,14.42,14.67,15.84,15.30,15.37,15.82,16.50,16.26,15.95,17.44,17.86,18.06,17.26,18.23,17.36,16.08,16.92,17.67,16.79,15.81,16.64,16.86,15.80,15.73,16.34,16.73,14.80,15.16,15.82,15.36,15.29,16.27,17.06,16.70,15.14,15.45,16.74,15.52,15.21,16.01,16.78,15.29,15.30,16.17,16.27,15.52,15.27,16.76,16.41,15.67,16.42,17.52,16.78,17.56,15.23,15.56,14.27,14.35,15.43,15.13,14.03,14.52,14.75,14.24,13.96,13.92,14.29,13.40,13.96,14.49,13.50,13.18,13.97,13.90,13.61,13.83,13.80,14.20,13.93,14.14,14.73,14.62,14.57,14.76,15.75,16.11,15.25,15.13,16.09,16.98,16.54,15.30,15.31,16.73,15.37,14.48,15.42,16.33,15.57,15.04,15.79,16.57,15.32,15.53,16.06,16.85,17.79,17.44,18.35,17.65,18.76,18.30,16.85,17.60,18.46,17.02,16.63,17.90,17.76,15.78,16.30,18.03,16.32,15.41,17.12,17.74,16.02,15.48,17.49,16.95,18.05,16.62,17.65,18.33,16.22,16.75,18.40,17.63,16.10,17.62,18.52,16.80,16.47,18.41,18.35,16.52,17.46,18.89,18.72,18.32,18.90,18.70,17.06,16.77,17.70,16.64,16.41,17.83,16.64,16.03,17.25,17.92,16.56,17.61,17.57,16.42,16.40,16.81,16.21,14.59,15.64,15.96,15.65,15.01,15.61,15.63,15.71,16.57,16.99,17.03,17.95,18.14,18.93,17.92,18.64,17.58,17.22,17.41,18.73,18.14,17.64,17.48,18.30,18.92,19.20,19.37,17.96,17.85,19.26,18.75,17.45,18.47,19.18,18.61,17.43,17.47,18.41,17.79,16.80,16.87,17.95,16.36,16.18,16.77,17.43,16.13,16.40,17.02,17.15,15.76,15.97,15.17,14.85,13.72,14.22,13.62,14.00,15.39,14.72,13.69,15.05,16.01,15.10,15.25,16.15,16.42,15.87,16.32,16.98,16.62,16.36,16.72,17.15,17.30,17.63,18.75,18.11,17.99,18.58,17.74,16.84,17.22,17.85,16.76,16.52,16.67,15.97,15.55,15.68,15.34,14.23,14.30,14.38,14.09,13.37,13.55,13.10,12.58,11.81,11.73,12.15,11.24,10.75,11.44,10.92,9.97,10.09,10.66,10.12,9.08,8.58,8.51,7.31,7.77,9.05,7.83,7.42,8.32,8.76,7.85,8.11,9.19,9.33,8.28,9.18,10.23,10.53,9.66,10.55,10.23,9.44,8.03,8.73,9.47,8.69,7.77,8.53,9.51,8.31,8.20,9.40,9.89,9.20,9.39,10.52,10.81,10.12,10.99,11.80,11.68,11.92,13.03,14.10,13.90,14.96,13.85,12.73,13.42,13.88,12.43,12.08,13.46,13.13,11.29,11.37,12.82,11.69,10.56,11.38,12.05,11.00,10.83,12.21,12.16,11.56,11.95,12.90,12.78,12.14,12.80,11.31,11.62,12.29,11.60,11.49,12.81,12.73,12.35,12.76,13.59,13.89,14.20,14.07,14.05,13.24,12.40,11.76,12.95,12.51,11.08,11.51,11.90,11.43,11.10,10.51,11.47,11.49,11.74,10.81,10.70,10.06,9.71,10.16,9.68,9.20,8.43,8.35,8.16,7.30,6.97,5.67,5.20,3.25,5.27,4.15,3.03,4.51,5.09,6.62,5.68,6.93,6.36,5.12,6.00,6.85,5.65,5.51,6.84,7.26,6.03,7.05,7.94,7.93,7.52,8.33,8.69,8.63,8.60,9.63,9.88,8.68,9.07,8.32,8.53,8.04,7.21,7.21,7.19,6.70,5.87,5.64,5.09,5.63,4.16,4.24,3.58,3.03,2.71,2.63,2.45,1.59,1.18,0.77,1.33,2.08,2.22,3.95,3.31,2.84,3.49,5.06,4.51,3.80,5.25,6.06,5.50,5.92,7.11,7.89,7.21,7.56,8.31,8.54,8.55,8.74,9.85],[31.32,31.32,31.25,31.27,31.21,31.14,31.17,31.19,31.10,31.14,31.23,31.20,31.11,31.21,31.20,31.17,31.08,31.14,31.14,31.04,31.00,31.09,31.10,31.16,31.12,31.15,31.04,31.13,31.19,31.08,31.00,31.09,31.07,30.92,30.90,30.96,30.91,30.77,30.74,30.80,30.58,30.61,30.74,30.67,30.53,30.65,30.82,30.73,30.61,30.79,30.92,30.84,30.79,30.91,30.97,30.90,31.00,30.97,31.04,30.82,31.04,31.07,30.92,30.87,31.05,31.03,30.83,30.94,31.09,30.96,30.93,31.01,31.13,31.05,31.00,31.14,31.07,31.06,31.11,31.13,31.14,31.16,31.21,31.22,31.21,31.15,31.25,31.23,31.17,30.90,31.05,31.22,31.09,30.88,31.07,31.23,31.06,30.99,31.23,31.20,31.16,31.26,31.24,31.16,31.33,31.29,31.23,31.09,31.25,31.30,31.08,31.27,31.33,31.21,31.24,31.34,31.35,31.32,31.29,31.25,31.34,31.32,31.09,31.18,31.24,31.06,30.97,31.13,31.09,30.87,30.92,30.81,30.87,30.85,30.91,30.80,30.83,30.44,30.30,30.41,30.02,30.22,29.56,29.99,30.30,29.90,29.80,30.22,30.30,29.99,30.05,30.48,30.53,30.13,30.26,30.48,30.13,30.13,30.47,30.47,29.95,30.37,30.75,30.57,30.08,30.59,30.74,30.58,30.32,30.74,30.56,30.21,30.38,30.48,30.44,30.10,30.27,30.40,30.20,30.02,30.20,30.18,29.81,29.65,29.98,29.79,29.40,29.87,29.68,29.59,29.59,29.63,29.57,29.32,29.40,29.59,29.43,29.46,29.33,29.38,29.01,29.28,29.40,29.55,29.35,29.55,29.70,29.26,29.49,29.61,29.52,29.84,29.70,29.82,29.94,30.01,30.11,30.01,30.22,30.47,30.31,30.30,30.57,30.62,30.43,30.64,30.83,30.80,30.79,31.00,30.86,30.86,30.71,30.52,30.65,30.53,30.25,30.42,30.57,30.45,30.23,30.57,30.60,30.59,30.35,30.69,30.55,30.65,30.63,30.67,30.61,30.84,30.73,30.58,30.66,30.78,30.66,30.63,30.80,30.84,30.53,30.64,30.82,30.65,30.56,30.76,30.77,30.35,30.58,30.95,30.83,30.84,30.63,30.81,30.88,30.53,30.60,30.80,30.84,30.48,30.73,30.82,30.73,30.59,30.77,30.87,30.71,30.57,30.85,30.88,30.74,30.77,30.79,30.72,30.61,30.55,30.36,30.61,30.54,30.25,30.40,30.52,30.61,30.44,30.45,30.64,30.39,30.28,30.56,30.46,30.35,30.32,30.48,30.32,30.22,30.52,30.17,30.10,30.59,30.37,30.46,30.52,30.39,30.56,30.51,30.59,30.48,30.57,30.72,30.79,30.75,30.86,30.83,30.83,30.87,30.94,30.89,30.92,30.90,31.07,31.00,30.99,31.04,31.07,30.96,30.94,30.85,30.82,30.72,30.61,30.64,30.64,30.78,30.62,30.57,30.70,30.78,30.58,30.65,30.64,30.48,30.24,30.12,30.42,30.38,30.28,30.42,30.55,30.58,30.46,30.63,30.74,30.54,30.68,30.84,30.82,30.88,30.99,30.96,30.91,31.07,31.10,30.93,31.01,31.16,31.14,31.19,31.13,31.13,31.06,31.13,31.01,31.00,31.03,30.99,30.98,30.83,30.97,30.97,30.81,30.81,30.92,30.71,30.62,30.77,30.84,30.50,30.49,30.82,30.56,30.37,30.57,30.75,30.51,30.38,30.63,30.67,30.41,30.42,30.67,30.58,30.46,30.47,30.36,30.63,30.56,30.59,30.67,30.66,30.62,30.76,30.86,30.80,30.76,30.98,31.05,31.00,30.90,31.11,31.21,30.90,31.07,30.96,30.93,30.85,30.82,30.72,30.54,30.57,30.63,30.56,30.26,30.42,30.40,30.18,30.25,30.36,30.19,30.01,30.18,30.27,30.11,30.03,30.07,30.35,30.32,30.15,30.33,30.40,30.24,30.03,30.25,30.41,30.15,30.08,30.33,30.31,30.11,30.25,30.52,30.50,30.41,30.61,30.76,30.67,30.78,30.95,30.92,30.94,31.11,31.14,31.20,31.11,31.24,31.04,30.95,31.14,31.09,30.87,30.83,31.08,31.08,30.92,30.64,30.68,30.84,30.59,30.53,30.86,30.92,30.73,30.81,31.07,30.99,31.13,31.09,31.13,31.20,31.32,31.16,31.37,31.31,31.25,31.40,31.23,31.28,31.24,31.23,31.07,30.97,31.11,30.92,31.10,31.12,31.01,30.79,30.80,30.93,30.86,30.62,30.49,30.45,30.70,30.59,30.50,30.65,30.70,30.60,30.75,30.90,30.83,30.83,30.96,31.04,30.96,31.00,31.07,31.18,31.10,31.18,31.16,31.12,31.14,30.98,31.03,31.08,30.91,30.86,30.99,30.98,30.68,30.89,31.00,30.86,30.73,30.97,31.01,30.84,30.99,31.07,30.96,30.92,31.12,31.20,31.20,31.28,31.11,31.21,31.26,31.08,31.07,31.28,31.18,31.12,31.13,31.28,31.12,31.01,31.13,31.24,31.16,31.11,31.29,31.23,31.20,31.13,31.21,28.45,28.16,27.15,26.90,26.79,26.10,26.23,26.22,25.87,25.76,26.13,26.24,25.88,26.46,26.34,26.65,26.19,26.36,25.78,25.36,25.48,25.32,25.30,25.38,25.68,24.92,24.39,24.47,23.97,23.13,22.56,23.80,23.11,22.35,22.41,23.21,22.78,21.72,22.13,22.46,21.44,21.16,21.66,21.57,20.45,20.94,21.38,20.40,20.08,20.96,20.84,19.99,19.86,20.88,20.82,19.87,19.95,20.11,20.10,20.26,20.95,20.89,20.29,21.44,22.18,21.76,21.33,22.42,22.79,22.08,22.17,23.19,23.30,22.97,23.42,24.18,23.63,23.41,24.48,24.81,24.24,25.19,24.63,24.76,23.95,23.84,24.25,23.85,23.13,22.20,22.67,23.56,23.04,22.08,22.47,23.58,22.79,22.13,23.03,23.08,22.60,23.24,22.00,22.79,22.13,21.46,21.29,21.79,21.14,21.50,21.71,21.93,22.24,21.93,22.83,23.10,23.36,23.99,23.77,22.90,22.93,22.79,22.39,22.37,21.88,21.62,21.54,21.17,20.88,20.06,19.59,19.08,18.46,18.83,18.33,18.87,17.31,16.91,17.79,16.45,18.28,16.74,17.40,18.06,17.83,18.46,18.41,19.28,19.10,18.50,19.88,20.32,20.13,19.77,20.59,20.03,19.31,19.59,19.74,19.87,18.94,19.39,19.46,19.07,18.52,18.99,19.24,18.37,18.59,18.61,18.73,18.51,19.62,19.96,20.00,18.39,18.46,19.68,18.75,18.60,18.73,19.72,18.68,18.57,19.48,19.15,18.99,18.76,19.42,19.11,18.47,18.96,20.28,19.61,20.52,17.37,18.42,17.05,16.63,17.82,17.89,17.06,17.67,17.70,17.74,17.14,16.99,17.07,16.96,17.22,17.88,16.47,16.83,17.17,17.05,16.92,17.36,17.39,17.91,17.97,18.19,18.38,17.85,18.35,18.68,19.34,19.32,19.04,19.10,19.85,20.75,20.31,19.48,19.60,20.74,19.87,18.64,19.43,20.33,19.96,18.66,19.67,20.92,19.51,19.13,19.74,20.55,21.09,21.34,22.07,21.55,22.32,22.12,21.08,21.59,22.01,20.83,20.82,21.52,21.61,19.52,20.53,21.42,19.83,19.22,20.52,21.11,18.95,18.41,20.61,19.89,21.27,19.61,20.57,21.39,19.17,20.02,21.62,21.22,19.28,21.11,21.98,20.56,20.34,21.60,21.71,20.34,20.75,22.47,22.36,21.88,22.28,22.15,20.66,20.43,21.15,20.41,20.21,21.21,20.49,19.40,20.65,21.25,20.35,21.18,20.61,19.46,20.29,20.25,19.82,18.60,18.74,19.47,18.67,19.02,19.01,19.37,18.95,20.07,20.67,20.51,21.36,21.62,22.38,21.47,22.14,20.99,21.00,21.08,22.35,21.91,21.39,21.22,21.92,22.80,23.10,23.19,22.16,21.64,22.99,22.68,21.21,22.26,22.81,22.35,21.06,21.19,22.06,21.87,20.83,20.76,21.77,20.70,20.53,20.64,21.50,20.53,20.52,20.65,20.99,20.08,19.35,19.00,19.12,18.16,18.28,18.01,18.28,19.72,19.11,18.46,19.66,20.52,19.50,19.74,20.79,20.58,19.88,20.61,21.05,20.32,19.80,20.24,20.52,20.63,20.59,22.89,21.76,21.64,22.00,21.19,19.97,21.20,21.21,20.21,20.54,20.79,19.71,19.36,19.89,19.11,18.18,18.63,18.35,17.92,17.27,17.22,16.56,15.96,15.68,15.48,15.11,14.41,14.48,14.80,13.62,13.10,13.48,12.94,12.50,11.68,11.15,11.56,9.33,10.17,12.01,11.10,10.11,11.69,12.24,11.46,11.09,12.43,12.75,11.96,12.35,13.44,13.61,12.97,13.58,13.48,12.79,11.38,11.90,13.07,12.39,11.12,12.26,13.09,12.28,12.05,13.32,13.62,12.90,13.45,14.31,14.26,13.67,14.44,15.43,15.12,14.84,15.81,17.34,17.07,17.85,17.38,16.21,17.02,17.48,16.10,16.06,17.37,16.80,15.33,16.06,16.87,15.53,14.77,15.99,16.27,14.88,14.90,16.52,15.65,14.88,15.75,16.76,15.56,15.24,16.20,15.00,15.54,16.02,15.68,15.61,16.84,16.97,16.85,17.01,17.66,18.06,18.27,18.13,18.20,17.61,17.00,16.52,17.33,17.07,15.82,15.92,16.14,15.01,14.67,14.27,14.59,14.79,14.88,13.83,13.35,12.59,11.95,11.78,11.26,10.08,8.84,8.74,9.60,8.76,7.53,6.48,5.65,3.75,6.23,6.55,4.53,6.49,7.58,8.24,7.55,9.55,9.32,6.97,9.08,9.72,8.16,7.64,10.09,9.79,8.65,9.58,10.59,10.25,9.95,11.13,11.47,11.28,11.24,12.12,12.47,10.91,10.89,10.37,9.95,9.88,9.47,8.56,8.60,8.25,7.90,6.81,6.19,6.99,5.96,4.64,4.62,5.08,3.99,3.54,3.16,3.35,2.15,1.20,0.78,1.45,2.44,3.32,3.24,3.22,3.78,5.08,4.92,4.63,5.70,6.43,6.22,6.33,7.95,8.39,7.56,8.38,9.69,9.54,9.31,10.36,10.93],[31.28,31.29,31.23,31.23,31.16,31.05,31.11,31.13,31.04,31.06,31.18,31.17,31.07,31.19,31.19,31.15,31.08,31.16,31.15,31.04,31.01,31.07,31.10,31.17,31.11,31.17,31.04,31.14,31.17,31.04,30.94,31.05,31.02,30.89,30.90,30.93,30.87,30.72,30.72,30.76,30.61,30.59,30.73,30.65,30.54,30.61,30.77,30.70,30.56,30.73,30.89,30.80,30.70,30.85,30.94,30.86,30.92,30.95,30.98,30.78,30.97,31.06,30.89,30.81,30.98,31.00,30.80,30.89,31.05,30.94,30.89,30.93,31.10,31.00,30.95,31.09,31.04,31.03,31.08,31.12,31.12,31.18,31.18,31.24,31.21,31.14,31.24,31.21,31.18,30.86,31.01,31.21,31.05,30.85,31.02,31.21,31.05,30.97,31.23,31.19,31.16,31.25,31.20,31.14,31.29,31.24,31.18,31.06,31.21,31.28,31.03,31.26,31.30,31.19,31.24,31.32,31.32,31.30,31.27,31.24,31.31,31.28,31.04,31.14,31.23,31.01,30.89,31.05,31.02,30.76,30.81,30.64,30.74,30.74,30.83,30.70,30.78,30.32,30.15,30.37,29.90,30.27,29.67,30.09,30.38,29.89,29.81,30.18,30.27,30.00,30.04,30.48,30.53,30.16,30.38,30.48,30.11,30.16,30.46,30.48,30.01,30.36,30.73,30.54,30.09,30.56,30.71,30.53,30.24,30.65,30.45,30.17,30.33,30.44,30.47,30.00,30.28,30.40,30.11,29.98,30.20,30.25,29.84,29.69,30.06,29.78,29.47,29.96,29.63,29.49,29.57,29.60,29.54,29.28,29.55,29.58,29.36,29.45,29.30,29.38,29.14,29.49,29.33,29.55,29.32,29.42,29.55,29.22,29.57,29.39,29.38,29.79,29.62,29.61,29.79,29.88,29.94,29.72,30.06,30.29,30.10,30.09,30.48,30.39,30.16,30.45,30.70,30.62,30.56,30.91,30.64,30.69,30.49,30.33,30.41,30.28,29.99,30.24,30.39,30.32,30.05,30.44,30.46,30.50,30.24,30.62,30.47,30.50,30.54,30.62,30.37,30.79,30.57,30.48,30.46,30.66,30.53,30.48,30.62,30.71,30.44,30.44,30.71,30.56,30.47,30.62,30.64,30.37,30.53,30.90,30.70,30.77,30.60,30.77,30.80,30.56,30.60,30.74,30.75,30.45,30.69,30.73,30.65,30.53,30.68,30.76,30.64,30.47,30.78,30.79,30.61,30.71,30.69,30.65,30.53,30.43,30.18,30.50,30.39,30.18,30.35,30.46,30.57,30.37,30.49,30.59,30.36,30.36,30.43,30.38,30.30,30.24,30.37,30.18,30.08,30.38,30.03,29.94,30.48,30.18,30.20,30.37,30.12,30.40,30.23,30.40,30.27,30.38,30.51,30.64,30.66,30.73,30.71,30.67,30.77,30.88,30.87,30.83,30.81,31.02,30.89,30.86,30.98,31.06,30.92,30.84,30.80,30.72,30.49,30.48,30.49,30.54,30.66,30.45,30.47,30.59,30.60,30.48,30.58,30.43,30.34,30.03,29.96,30.28,30.25,30.04,30.19,30.43,30.43,30.26,30.54,30.60,30.39,30.57,30.74,30.72,30.70,30.93,30.86,30.81,31.01,31.07,30.82,30.93,31.18,31.11,31.17,31.12,31.07,30.98,31.10,30.94,30.88,30.97,30.94,30.87,30.56,30.87,30.92,30.72,30.69,30.84,30.61,30.52,30.64,30.75,30.37,30.38,30.73,30.43,30.33,30.46,30.65,30.37,30.31,30.49,30.59,30.32,30.31,30.54,30.51,30.39,30.35,30.35,30.56,30.43,30.43,30.63,30.60,30.55,30.69,30.82,30.76,30.70,30.90,30.99,30.92,30.83,31.06,31.16,30.83,30.97,30.92,30.87,30.78,30.76,30.69,30.47,30.53,30.59,30.51,30.20,30.33,30.30,30.10,30.15,30.18,30.04,29.77,30.14,30.20,29.95,29.88,29.89,30.21,30.08,29.98,30.27,30.31,30.10,29.94,30.10,30.27,30.01,29.97,30.22,30.16,30.04,30.19,30.37,30.34,30.34,30.48,30.65,30.50,30.72,30.85,30.79,30.84,31.02,31.09,31.15,31.05,31.19,30.99,30.86,31.05,31.03,30.76,30.74,30.98,31.01,30.77,30.48,30.48,30.69,30.47,30.38,30.76,30.83,30.62,30.68,31.00,30.94,31.08,31.02,31.08,31.17,31.29,31.12,31.32,31.24,31.24,31.36,31.22,31.23,31.23,31.19,31.03,30.97,31.10,30.87,31.11,31.09,31.02,30.72,30.71,30.91,30.88,30.61,30.53,30.42,30.67,30.57,30.50,30.63,30.71,30.61,30.71,30.87,30.82,30.80,30.90,31.01,30.91,30.93,31.03,31.11,31.07,31.11,31.12,31.09,31.07,30.94,30.99,31.01,30.86,30.86,30.94,30.93,30.64,30.84,30.95,30.81,30.68,30.90,30.95,30.75,30.94,30.99,30.87,30.76,31.10,31.14,31.21,31.18,31.05,31.20,31.23,31.04,31.11,31.28,31.15,31.10,31.09,31.29,31.11,30.92,31.07,31.23,31.14,31.06,31.24,31.20,31.16,31.12,31.21,27.81,27.38,26.38,25.68,25.53,24.95,24.92,24.88,24.79,24.48,24.77,25.00,24.65,25.09,24.88,25.16,24.82,24.76,23.90,23.72,23.83,23.57,23.39,23.55,23.79,22.97,22.09,22.37,21.57,20.53,19.76,21.30,20.50,19.50,19.56,20.61,19.98,18.91,19.78,19.66,18.86,18.53,18.91,18.80,17.95,18.13,18.87,18.15,17.55,18.60,18.47,17.75,17.25,18.13,18.54,17.26,17.39,17.99,17.79,18.05,18.73,19.05,18.20,19.37,20.16,19.76,19.14,20.19,20.76,19.95,19.85,20.93,21.05,20.54,20.86,21.96,21.34,20.91,21.95,22.58,21.79,23.20,22.24,22.72,21.82,21.60,21.85,21.62,20.79,19.73,20.18,21.27,20.60,19.65,20.22,21.48,20.77,19.87,21.03,21.08,20.38,21.48,20.09,20.68,19.80,19.26,19.02,19.63,19.11,18.99,19.48,19.85,19.83,19.58,20.69,21.00,20.96,21.64,21.45,20.49,20.47,20.45,19.85,19.69,19.46,19.10,19.01,18.47,17.90,17.12,16.61,16.07,15.34,15.98,15.30,16.08,15.25,14.32,15.17,14.22,15.47,14.64,14.99,15.77,15.33,15.58,15.99,16.71,16.49,16.26,17.45,17.95,17.83,17.32,18.08,17.74,16.63,17.24,17.82,17.09,16.44,16.86,17.21,16.02,16.06,16.63,16.68,15.18,15.90,15.78,15.55,15.77,16.53,17.27,17.14,15.81,15.96,16.84,15.94,15.90,16.45,17.35,15.83,15.90,16.73,16.66,16.20,15.80,16.97,16.85,16.03,16.56,17.97,17.32,18.24,15.89,15.87,14.91,14.95,15.58,15.43,14.70,15.40,15.27,14.88,14.77,14.84,14.71,14.18,14.86,15.14,14.09,14.14,14.95,14.50,13.97,14.48,14.58,14.51,14.30,14.97,15.26,15.02,14.74,15.37,16.18,16.12,15.45,15.81,16.74,17.36,17.16,16.12,16.07,17.26,16.28,15.16,15.91,16.90,16.26,15.44,16.21,17.14,16.23,15.83,16.64,17.46,18.34,18.08,18.91,18.34,19.28,18.85,17.70,18.19,18.89,17.64,17.48,18.30,18.23,16.39,16.90,18.12,16.62,15.82,16.89,17.82,16.10,15.87,17.48,17.16,18.13,16.73,17.59,18.31,16.29,16.89,18.46,18.04,15.97,17.77,18.79,17.53,17.07,18.51,18.78,17.31,17.93,19.35,19.27,18.96,19.65,19.25,17.70,17.36,18.45,17.35,17.16,18.42,17.48,16.59,17.72,18.46,17.13,18.11,17.94,16.87,16.83,17.31,16.75,15.15,15.83,16.50,16.10,15.71,16.09,16.56,16.07,17.19,17.90,17.66,18.49,18.98,19.70,18.52,19.32,18.15,17.73,18.02,19.38,18.72,18.23,17.95,19.04,19.56,19.80,19.84,18.55,18.34,19.60,19.14,17.93,18.86,19.63,18.94,17.61,17.96,18.79,18.62,17.35,17.51,18.50,17.33,16.99,17.32,17.99,17.01,17.06,17.42,17.81,16.64,16.60,16.24,15.85,15.44,14.97,14.77,15.37,16.39,15.57,14.88,15.91,16.75,15.85,16.05,17.00,16.90,16.46,16.95,17.43,17.10,16.83,17.05,17.56,17.78,17.85,19.64,19.43,18.43,18.87,18.49,17.08,17.92,18.17,17.26,17.16,17.53,16.81,16.25,16.47,16.46,15.40,15.48,15.71,15.52,14.59,14.73,14.71,14.21,13.35,13.52,13.57,12.79,12.33,12.92,12.45,11.48,11.95,11.76,11.41,10.81,9.90,9.86,8.49,9.02,10.53,9.19,8.60,9.94,10.07,9.07,9.15,10.30,10.12,9.34,9.80,10.78,10.62,9.84,10.14,10.27,9.22,8.01,8.44,10.03,9.48,8.49,9.38,10.22,9.79,9.28,10.49,11.02,10.69,10.60,11.96,12.66,11.66,12.33,13.12,13.23,13.08,13.96,15.36,15.24,15.89,15.38,14.27,14.99,15.09,13.82,13.54,14.54,14.21,12.54,12.91,13.77,12.79,11.69,12.41,12.74,11.50,11.42,12.86,12.23,11.49,12.08,12.89,12.40,11.77,12.56,11.30,11.96,12.31,12.10,11.99,12.82,13.16,12.85,13.23,13.80,14.56,14.95,14.84,14.98,14.31,13.36,13.34,13.99,13.41,12.27,12.92,13.19,11.99,12.04,11.34,11.27,11.50,11.46,10.56,9.78,9.39,8.76,8.55,8.21,7.33,6.62,6.56,7.11,6.16,5.24,4.64,4.21,3.04,4.29,4.50,3.74,4.44,5.43,6.73,6.82,7.60,6.63,6.06,7.42,7.41,6.30,6.49,8.09,7.11,6.50,7.80,8.16,7.30,7.58,8.72,8.78,8.07,8.45,9.69,9.74,9.20,9.72,9.85,9.32,8.79,8.48,8.68,7.94,7.27,7.35,7.25,6.18,5.93,6.38,5.53,4.32,4.37,4.65,3.55,2.82,3.03,3.00,1.98,1.52,0.77,1.21,2.44,2.37,2.28,2.69,3.61,3.39,3.52,4.21,5.20,5.35,5.24,5.81,6.38,6.47,6.77,7.41,7.92,8.03,8.43,9.15],[31.12,31.12,31.06,31.08,31.00,30.86,30.95,30.97,30.85,30.89,31.04,31.02,30.90,30.98,31.01,30.96,30.88,30.96,31.04,30.91,30.84,30.92,30.98,31.03,30.97,31.04,30.94,30.99,31.04,30.92,30.83,30.96,30.94,30.76,30.71,30.83,30.70,30.52,30.61,30.57,30.43,30.39,30.52,30.47,30.36,30.40,30.66,30.54,30.37,30.68,30.83,30.69,30.65,30.83,30.91,30.82,30.89,30.90,30.92,30.64,30.87,30.93,30.79,30.67,30.92,30.93,30.69,30.78,30.91,30.86,30.76,30.82,30.96,30.88,30.82,31.01,30.94,30.93,31.00,31.00,31.02,31.06,31.07,31.14,31.12,31.04,31.12,31.06,31.02,30.77,30.90,31.05,30.95,30.76,30.96,31.06,30.97,30.94,31.09,31.10,31.09,31.13,31.12,31.11,31.20,31.15,31.09,31.00,31.13,31.18,30.99,31.21,31.20,31.13,31.19,31.24,31.25,31.21,31.14,31.06,31.20,31.20,30.93,31.01,31.13,30.92,30.80,30.93,30.97,30.73,30.71,30.50,30.57,30.63,30.70,30.68,30.71,30.13,30.08,30.09,29.63,30.02,29.23,29.87,30.19,29.47,29.36,29.94,29.94,29.47,29.76,30.25,30.22,29.70,30.06,30.26,29.59,29.65,30.29,30.29,29.40,30.09,30.60,30.35,29.72,30.37,30.64,30.36,29.95,30.54,30.28,29.85,30.01,30.23,30.22,29.60,29.93,30.13,29.78,29.46,29.72,29.79,29.28,29.14,29.58,29.31,28.85,29.30,29.23,28.98,29.07,29.26,29.33,29.05,29.36,29.32,29.00,29.09,28.89,28.71,28.52,28.80,28.71,28.83,28.73,28.66,28.80,28.65,28.86,28.79,28.83,29.18,29.05,29.07,29.24,29.37,29.35,29.34,29.71,29.86,29.69,29.80,30.27,30.12,29.80,30.22,30.48,30.32,30.22,30.64,30.36,30.42,30.12,29.96,30.17,29.90,29.57,29.85,30.09,29.86,29.67,30.19,30.12,30.24,30.03,30.46,30.28,30.34,30.27,30.46,29.99,30.59,30.44,30.19,30.14,30.53,30.39,30.17,30.38,30.57,30.19,30.15,30.59,30.39,30.20,30.46,30.49,30.12,30.32,30.76,30.58,30.64,30.42,30.63,30.68,30.34,30.34,30.55,30.57,30.20,30.48,30.59,30.48,30.32,30.60,30.63,30.51,30.36,30.67,30.64,30.50,30.59,30.51,30.52,30.32,30.29,30.04,30.40,30.28,29.91,30.15,30.31,30.39,30.08,30.26,30.43,30.08,29.94,30.25,30.12,29.94,30.03,30.23,29.86,29.75,30.16,29.88,29.65,30.29,29.98,29.98,30.14,29.90,30.19,30.00,30.15,30.03,30.07,30.18,30.41,30.41,30.39,30.39,30.41,30.53,30.68,30.63,30.55,30.63,30.83,30.65,30.68,30.79,30.80,30.61,30.58,30.38,30.40,30.28,30.09,30.23,30.20,30.29,30.04,30.14,30.30,30.25,30.05,30.39,30.11,29.95,29.69,29.45,29.86,29.69,29.60,29.70,30.07,29.96,29.89,30.32,30.24,29.95,30.18,30.43,30.43,30.37,30.68,30.66,30.58,30.79,30.87,30.59,30.69,30.94,30.91,30.96,30.87,30.86,30.77,30.88,30.72,30.65,30.73,30.66,30.58,30.19,30.66,30.64,30.41,30.41,30.61,30.31,30.20,30.45,30.50,30.03,30.20,30.60,30.20,30.14,30.31,30.49,30.08,30.17,30.22,30.34,29.98,30.03,30.23,30.12,30.12,29.86,29.89,30.19,30.06,29.98,30.25,30.17,30.10,30.27,30.44,30.51,30.36,30.60,30.76,30.73,30.61,30.93,31.00,30.58,30.83,30.69,30.65,30.54,30.40,30.33,30.12,30.11,30.17,30.02,29.70,29.89,29.95,29.59,29.74,29.86,29.67,29.35,29.85,30.03,29.61,29.62,29.64,30.03,29.77,29.70,30.06,30.16,29.76,29.57,29.82,29.91,29.56,29.48,29.77,29.75,29.59,29.70,29.96,29.94,29.88,30.13,30.37,30.33,30.52,30.67,30.56,30.70,30.92,30.89,31.01,30.90,30.99,30.86,30.64,30.88,30.89,30.56,30.47,30.76,30.73,30.46,30.13,30.10,30.41,30.16,29.95,30.50,30.60,30.25,30.35,30.76,30.73,30.88,30.88,30.92,31.01,31.06,31.00,31.13,31.09,31.11,31.22,31.10,31.06,31.07,31.06,30.90,30.83,30.95,30.70,30.96,30.94,30.84,30.57,30.60,30.69,30.61,30.21,30.24,30.13,30.45,30.25,30.10,30.26,30.50,30.33,30.23,30.56,30.65,30.50,30.62,30.83,30.72,30.65,30.87,30.96,30.93,31.00,30.98,30.93,30.91,30.66,30.84,30.87,30.59,30.59,30.83,30.79,30.39,30.62,30.80,30.61,30.40,30.75,30.83,30.59,30.68,30.88,30.78,30.62,30.88,31.00,31.03,31.08,30.92,31.05,31.10,30.90,30.95,31.12,31.04,30.92,30.91,31.12,31.05,30.86,30.97,31.13,31.04,30.94,31.12,31.11,31.04,31.01,30.98,27.31,26.76,25.73,24.86,24.41,23.93,23.88,23.62,23.63,23.28,23.48,23.78,23.44,23.84,23.60,24.00,23.49,23.15,22.73,22.26,22.46,22.02,21.78,21.96,21.98,21.18,20.42,20.54,19.54,18.49,17.74,19.21,18.47,17.41,17.68,18.57,17.78,16.68,17.33,17.73,16.80,16.53,16.90,16.92,16.16,16.36,16.58,16.11,15.36,16.32,16.31,15.53,14.60,15.92,16.42,14.88,15.95,16.41,16.39,16.04,17.59,17.79,16.40,17.39,18.47,18.00,17.21,18.52,19.22,18.02,17.96,19.27,19.41,18.61,19.11,20.31,19.65,19.33,20.25,20.86,20.20,21.54,20.70,21.10,19.82,19.94,20.30,19.73,18.85,17.62,17.91,19.48,18.74,17.38,18.15,19.99,18.91,17.86,19.51,19.81,18.74,20.59,18.96,19.18,18.88,18.37,17.64,18.09,17.80,17.99,17.60,18.16,18.61,17.89,18.79,19.51,19.33,20.11,19.44,18.76,18.93,18.55,17.68,17.71,17.93,17.07,16.75,16.25,15.97,14.46,14.59,13.49,13.59,14.07,13.69,14.60,13.52,12.62,13.78,12.52,14.16,13.12,13.21,13.81,13.72,13.80,14.01,14.97,14.52,14.16,15.94,16.40,16.24,15.81,16.32,15.84,14.34,15.29,15.49,14.80,14.02,14.57,14.89,13.76,13.66,14.09,14.42,12.78,13.36,13.07,13.13,13.11,14.09,14.76,14.75,13.44,13.66,14.80,13.89,13.62,14.51,15.10,13.77,13.32,14.57,14.61,14.25,13.33,15.19,15.04,13.95,14.73,16.19,15.47,16.37,14.13,13.79,13.15,13.30,13.90,13.74,12.92,13.45,13.31,12.86,12.61,12.84,12.69,12.28,12.70,12.98,12.08,12.02,12.79,12.10,11.78,12.31,12.35,12.01,11.87,12.47,12.82,12.42,12.22,12.80,13.68,13.39,13.13,13.44,14.16,15.05,14.67,13.37,13.38,14.68,13.61,12.75,13.22,14.21,13.47,12.99,13.58,14.15,13.50,13.37,13.92,14.60,15.40,15.02,15.98,15.64,16.53,16.01,14.76,15.58,16.25,14.69,14.58,15.88,15.44,13.95,14.38,15.69,14.11,13.49,14.56,15.21,13.71,13.33,14.73,14.24,15.44,14.12,15.23,16.03,13.86,14.45,15.99,15.17,13.92,15.17,15.98,14.71,14.26,15.85,16.05,14.25,14.99,16.33,16.40,16.17,16.55,16.34,14.83,14.51,15.40,14.41,14.20,15.47,14.62,13.98,14.79,15.57,14.52,15.49,15.31,14.11,14.39,14.62,14.08,12.92,13.54,13.70,13.71,13.29,13.48,13.48,13.50,14.31,14.66,14.92,15.58,15.90,16.81,15.72,16.41,15.77,15.10,15.52,16.73,16.06,15.68,15.70,16.38,16.99,17.38,17.47,16.13,16.11,17.56,16.84,15.78,16.81,17.45,16.74,15.77,15.74,16.40,15.88,15.03,14.90,15.88,14.63,14.27,14.68,14.94,14.21,14.18,14.58,14.78,13.95,13.75,13.25,13.22,12.45,12.30,12.08,12.44,13.49,12.93,12.17,13.42,14.14,13.52,13.62,14.36,14.70,14.25,14.80,15.22,15.04,14.83,14.99,15.61,16.03,16.05,17.48,16.75,16.76,16.88,16.16,15.20,15.79,15.87,15.01,14.84,14.85,14.26,13.85,13.91,13.73,12.72,12.88,13.18,12.83,12.03,11.90,12.35,11.88,11.27,11.33,11.70,10.88,10.30,10.92,10.66,9.88,9.96,10.41,10.08,9.14,8.54,8.41,7.42,7.70,8.78,7.78,7.39,8.27,8.46,7.60,7.73,8.83,8.80,7.53,8.71,9.27,9.04,8.24,9.03,8.73,8.07,7.01,7.25,8.36,7.70,7.13,7.91,8.66,7.94,7.59,8.67,9.21,9.02,8.82,9.88,10.51,9.78,10.35,11.06,10.94,11.08,11.96,12.79,12.67,13.22,12.77,11.81,12.16,12.44,11.69,11.22,11.90,11.65,10.63,10.58,11.30,10.61,9.97,10.29,10.39,10.07,9.77,10.86,10.43,10.11,10.26,11.08,10.90,10.62,11.18,9.88,10.04,10.95,10.41,10.09,11.27,11.54,10.91,11.14,11.99,12.40,12.72,12.24,12.54,12.16,11.05,11.00,11.75,11.51,10.05,10.76,11.33,10.36,10.41,9.57,9.75,10.04,10.17,8.92,8.86,7.89,7.35,7.43,6.84,6.21,5.64,5.33,5.58,4.82,3.81,3.49,2.91,2.57,3.11,3.47,3.14,4.01,4.44,5.54,5.71,6.62,5.67,5.38,6.51,6.32,5.03,5.62,6.81,6.19,5.28,6.68,6.86,6.28,6.22,7.12,7.15,6.85,7.22,8.05,8.68,7.64,8.45,8.17,8.14,7.42,6.98,7.05,6.69,6.04,6.32,6.21,5.45,5.08,5.06,4.48,3.38,3.66,3.96,3.29,2.40,2.82,3.25,2.30,2.51,1.17,0.77,1.37,1.87,1.89,1.92,2.37,2.89,2.88,2.66,3.78,4.14,4.06,4.37,5.06,5.23,5.64,5.85,6.37,6.74,6.93,7.67],[31.27,31.21,31.15,31.17,31.10,30.98,31.05,31.09,30.97,30.95,31.12,31.11,31.01,31.13,31.13,31.12,31.03,31.08,31.12,30.96,30.94,30.95,31.06,31.08,31.05,31.12,30.98,31.03,31.05,30.89,30.74,30.92,30.88,30.69,30.69,30.80,30.71,30.49,30.61,30.61,30.45,30.39,30.47,30.42,30.33,30.33,30.51,30.41,30.31,30.57,30.71,30.55,30.56,30.72,30.80,30.74,30.80,30.88,30.87,30.58,30.79,30.97,30.71,30.63,30.86,30.86,30.62,30.72,30.95,30.76,30.68,30.80,30.94,30.82,30.80,31.01,30.95,30.91,31.01,31.04,31.02,31.09,31.11,31.15,31.13,31.05,31.13,31.09,31.01,30.71,30.84,31.10,30.91,30.73,30.92,31.11,30.93,30.88,31.18,31.10,31.07,31.14,31.12,31.07,31.18,31.15,31.08,30.97,31.10,31.16,30.91,31.19,31.17,31.10,31.17,31.22,31.21,31.15,31.12,31.05,31.16,31.15,30.85,30.93,31.14,30.84,30.70,30.90,30.89,30.63,30.66,30.41,30.56,30.62,30.69,30.52,30.64,30.12,29.97,30.17,29.73,30.11,29.57,30.04,30.27,29.57,29.74,30.14,30.11,29.77,30.03,30.42,30.37,30.03,30.24,30.24,29.84,29.86,30.21,30.24,29.60,30.07,30.34,30.29,29.71,30.28,30.54,30.24,29.98,30.48,30.20,29.81,29.99,30.18,30.15,29.59,29.89,30.11,29.80,29.50,29.85,29.98,29.49,29.23,29.71,29.58,29.11,29.61,29.54,29.31,29.47,29.58,29.54,29.18,29.38,29.52,29.37,29.34,29.20,29.28,28.82,29.24,29.06,29.18,29.05,29.01,29.18,28.78,29.09,29.08,28.89,29.17,29.14,29.16,29.37,29.47,29.47,29.31,29.65,29.94,29.76,29.75,30.19,30.09,29.85,30.11,30.47,30.30,30.27,30.70,30.35,30.37,30.27,29.99,30.07,29.95,29.58,29.83,30.02,29.88,29.64,30.06,30.06,30.07,29.85,30.33,30.15,30.24,30.26,30.40,29.97,30.49,30.31,30.15,30.13,30.35,30.22,30.15,30.28,30.39,30.14,30.11,30.42,30.28,30.18,30.32,30.41,30.14,30.28,30.74,30.60,30.60,30.42,30.56,30.60,30.32,30.31,30.51,30.47,30.15,30.48,30.47,30.40,30.26,30.49,30.56,30.39,30.32,30.61,30.60,30.45,30.56,30.49,30.44,30.25,30.26,29.94,30.29,30.30,29.95,30.19,30.32,30.45,30.21,30.36,30.44,30.14,30.11,30.19,30.13,29.98,30.06,30.08,29.93,29.77,30.15,29.70,29.55,30.20,29.93,29.92,30.08,29.84,30.15,29.83,30.07,29.94,29.98,30.23,30.44,30.47,30.48,30.42,30.43,30.58,30.72,30.67,30.61,30.63,30.85,30.69,30.69,30.82,30.86,30.65,30.59,30.57,30.45,30.35,30.13,30.30,30.19,30.34,30.07,30.19,30.23,30.27,30.03,30.28,30.09,29.94,29.68,29.48,29.89,29.87,29.62,29.96,30.08,29.95,29.86,30.25,30.22,30.03,30.19,30.45,30.44,30.43,30.68,30.69,30.59,30.80,30.90,30.65,30.74,31.01,30.94,30.99,30.95,30.90,30.83,30.91,30.75,30.67,30.77,30.70,30.65,30.23,30.62,30.68,30.48,30.41,30.62,30.38,30.31,30.44,30.53,30.16,30.23,30.55,30.25,30.11,30.30,30.45,30.05,30.17,30.29,30.32,30.05,30.12,30.32,30.25,30.19,29.98,30.00,30.31,30.10,30.00,30.28,30.24,30.13,30.29,30.55,30.54,30.38,30.61,30.75,30.68,30.58,30.90,30.97,30.56,30.75,30.63,30.62,30.52,30.38,30.28,30.17,30.17,30.16,30.05,29.79,29.95,30.01,29.75,29.79,29.94,29.74,29.40,29.87,30.09,29.63,29.55,29.62,29.99,29.85,29.67,30.09,30.19,29.82,29.63,29.85,29.99,29.67,29.56,29.86,29.91,29.74,29.71,30.03,29.97,30.01,30.18,30.38,30.18,30.49,30.55,30.49,30.68,30.91,30.88,31.00,30.87,31.04,30.81,30.55,30.80,30.82,30.53,30.44,30.75,30.81,30.52,30.24,30.32,30.43,30.22,30.05,30.55,30.63,30.31,30.45,30.80,30.73,30.91,30.88,30.93,31.06,31.15,30.90,31.18,31.12,31.07,31.25,31.08,31.09,31.10,31.07,30.86,30.78,31.03,30.77,31.06,31.04,30.90,30.58,30.68,30.76,30.67,30.45,30.33,30.19,30.46,30.30,30.09,30.25,30.45,30.32,30.30,30.56,30.62,30.53,30.58,30.76,30.71,30.61,30.78,30.98,30.92,30.94,30.98,30.91,30.94,30.76,30.90,30.88,30.58,30.62,30.88,30.75,30.40,30.71,30.87,30.59,30.59,30.86,30.83,30.60,30.83,30.96,30.83,30.70,31.02,31.09,31.05,31.15,30.99,31.09,31.16,31.01,30.98,31.20,31.13,31.01,30.94,31.21,31.05,30.85,30.95,31.20,31.10,30.94,31.17,31.16,31.11,31.00,31.06,27.48,26.75,25.54,24.90,24.61,23.88,23.85,23.70,23.64,23.23,23.39,23.63,23.38,23.80,23.44,23.83,23.28,23.06,22.34,22.14,22.24,21.92,21.31,21.55,21.31,20.60,19.69,19.79,18.74,17.79,17.37,18.60,17.70,16.79,17.01,17.68,16.90,15.79,16.56,17.15,15.72,15.53,16.34,16.71,15.42,15.66,15.97,15.61,14.80,15.55,16.06,15.16,14.09,15.44,16.34,14.68,15.42,15.88,15.53,15.78,16.70,17.27,16.16,17.21,18.29,17.60,16.93,18.24,18.97,17.52,17.76,19.00,18.99,18.17,18.68,19.81,19.08,18.83,19.76,20.43,19.49,21.11,20.20,20.45,19.49,19.40,19.58,19.08,18.12,17.16,17.29,18.87,18.31,16.95,17.82,19.36,18.47,17.56,18.99,19.38,18.32,19.85,18.18,18.78,18.37,17.38,16.72,17.43,16.90,17.13,17.23,17.83,18.13,17.65,18.50,19.18,18.69,19.41,19.09,18.10,18.25,18.12,17.30,17.01,17.69,16.61,16.09,15.35,15.61,14.18,14.08,12.83,12.36,13.65,13.21,14.17,13.16,12.00,13.02,11.81,13.32,12.30,12.61,13.16,13.10,13.08,13.49,14.30,13.88,13.54,15.27,15.81,15.61,14.95,15.52,15.60,13.89,14.39,14.92,14.43,13.76,14.25,14.80,13.67,13.36,13.73,14.19,12.47,12.72,12.81,12.44,12.51,13.42,13.97,13.96,12.69,13.11,13.97,13.03,12.79,13.57,14.05,12.90,13.10,13.76,13.34,13.22,12.96,14.36,14.10,13.41,14.06,15.53,14.77,15.91,13.42,13.48,12.23,12.53,13.01,13.03,11.79,12.42,12.75,12.33,11.35,11.67,12.03,11.45,11.42,12.07,11.53,11.14,11.34,11.44,11.11,11.25,11.54,11.53,11.32,11.72,12.07,11.86,11.30,12.07,12.86,12.55,12.34,12.71,13.41,14.14,13.67,12.52,12.65,13.84,12.83,11.88,12.44,13.38,12.72,12.01,12.61,13.48,12.60,12.32,13.17,13.84,14.61,14.27,15.25,14.98,15.47,15.21,14.04,14.58,15.24,13.85,13.77,14.74,14.48,13.27,13.62,14.59,13.35,12.70,13.67,14.47,13.25,12.67,14.10,13.55,14.60,13.80,14.77,15.23,13.33,13.84,15.10,14.46,13.25,14.36,14.99,14.00,13.66,15.01,15.19,13.77,14.29,15.63,15.48,15.39,15.79,15.33,14.18,13.85,14.54,13.67,13.74,14.86,13.85,13.33,14.14,14.83,13.55,14.37,14.18,13.56,13.27,13.89,13.27,12.05,12.73,13.18,12.62,12.03,12.71,12.54,12.28,13.59,14.06,14.00,14.73,15.46,16.56,15.01,15.64,14.77,14.43,14.95,16.07,15.50,15.05,15.19,16.00,16.54,16.91,17.12,15.88,15.93,17.38,16.43,15.58,16.31,16.98,15.88,15.20,14.99,15.50,15.52,14.40,14.12,15.09,13.91,13.47,13.98,14.49,13.53,13.30,13.83,14.29,13.10,12.78,12.30,12.24,11.27,11.41,11.09,11.55,12.72,12.19,11.43,12.66,13.44,12.73,13.14,13.91,14.33,13.94,14.40,15.02,14.91,14.65,14.82,15.56,15.68,15.82,17.38,16.58,16.16,16.67,16.04,15.04,15.28,15.50,14.58,14.44,14.44,14.01,13.30,13.28,13.32,12.07,12.06,12.28,12.08,11.14,10.75,11.07,10.52,9.87,9.91,10.22,9.34,8.68,9.48,9.07,8.06,8.09,8.41,8.08,7.18,7.03,6.84,5.90,6.28,7.24,6.35,5.87,6.83,7.15,6.05,6.33,7.42,7.33,6.46,7.42,7.99,7.91,7.34,8.06,7.78,7.24,6.14,6.49,7.47,6.78,5.95,6.76,7.52,6.76,6.32,7.60,7.89,7.33,7.39,8.36,8.46,7.85,8.79,9.37,9.34,9.20,10.32,11.42,11.34,12.03,11.08,10.46,10.93,11.11,10.15,9.72,10.70,10.44,8.97,9.37,10.25,9.45,8.57,9.18,9.74,8.80,8.56,10.18,9.87,8.98,9.34,10.15,9.89,9.50,10.14,9.16,9.23,9.90,9.45,9.35,10.18,10.48,10.11,10.48,10.93,11.56,11.68,11.44,11.74,11.27,10.10,9.97,10.66,10.59,9.08,9.56,10.13,9.16,9.15,8.37,8.60,8.63,8.91,7.90,7.73,6.84,6.47,6.51,5.96,5.58,4.95,4.79,5.03,4.49,3.85,3.61,3.24,2.33,3.23,3.12,2.50,3.79,3.93,4.92,5.02,5.61,5.03,4.52,5.30,5.39,4.41,4.82,5.52,5.54,4.98,5.41,5.86,5.68,5.26,6.07,6.38,5.90,5.85,6.81,6.98,6.06,6.66,6.52,6.43,5.59,5.39,5.68,5.12,4.62,4.85,4.65,4.14,3.86,3.98,3.83,2.67,2.95,3.37,3.00,1.97,2.30,3.13,2.30,2.79,1.67,0.92,0.77,1.04,1.31,1.54,1.52,1.81,2.25,2.33,2.65,3.13,3.26,3.54,3.75,4.00,4.12,4.37,4.64,5.04,5.31,6.00],[31.25,31.24,31.12,31.12,31.05,30.93,31.00,31.03,30.90,30.86,31.06,31.05,30.92,31.06,31.10,31.04,30.93,31.01,31.08,30.89,30.87,30.90,31.01,31.05,31.05,31.12,30.97,31.03,31.04,30.91,30.75,30.89,30.89,30.71,30.66,30.79,30.71,30.53,30.59,30.58,30.43,30.40,30.46,30.42,30.32,30.40,30.57,30.47,30.35,30.61,30.75,30.63,30.59,30.78,30.81,30.73,30.83,30.84,30.92,30.59,30.83,30.95,30.73,30.64,30.90,30.88,30.61,30.73,30.93,30.78,30.69,30.78,30.92,30.80,30.77,30.97,30.89,30.85,30.96,31.00,30.99,31.09,31.08,31.16,31.12,31.01,31.12,31.10,31.08,30.74,30.89,31.11,30.93,30.77,30.93,31.12,30.94,30.87,31.16,31.12,31.09,31.18,31.14,31.10,31.22,31.18,31.15,30.98,31.15,31.21,30.96,31.22,31.23,31.10,31.20,31.27,31.27,31.24,31.19,31.16,31.24,31.16,30.92,31.03,31.14,30.89,30.78,30.99,30.93,30.66,30.73,30.53,30.63,30.68,30.72,30.65,30.71,30.21,30.04,30.26,29.81,30.07,29.53,29.96,30.21,29.67,29.62,30.05,30.02,29.70,29.83,30.30,30.31,29.83,30.20,30.20,29.76,29.88,30.26,30.29,29.70,30.12,30.51,30.39,29.83,30.35,30.61,30.38,30.07,30.53,30.29,29.90,30.08,30.24,30.19,29.64,29.95,30.12,29.72,29.61,29.88,29.95,29.54,29.36,29.67,29.43,29.09,29.57,29.37,29.11,29.40,29.42,29.42,29.08,29.44,29.48,29.21,29.31,29.31,29.11,28.91,29.15,28.93,28.98,29.01,28.99,29.02,28.91,29.17,29.06,28.88,29.38,29.33,29.21,29.35,29.58,29.62,29.40,29.76,30.04,29.83,29.82,30.29,30.20,29.94,30.26,30.56,30.43,30.35,30.77,30.42,30.50,30.31,30.08,30.20,30.04,29.66,29.94,30.17,30.01,29.75,30.19,30.17,30.26,29.96,30.40,30.24,30.26,30.33,30.44,30.13,30.61,30.39,30.25,30.27,30.49,30.34,30.21,30.38,30.55,30.20,30.17,30.55,30.34,30.28,30.41,30.45,30.19,30.35,30.77,30.61,30.63,30.45,30.61,30.63,30.33,30.37,30.54,30.57,30.15,30.48,30.56,30.44,30.24,30.46,30.56,30.42,30.23,30.60,30.60,30.42,30.56,30.52,30.44,30.26,30.21,29.86,30.27,30.23,29.88,30.04,30.22,30.41,30.12,30.33,30.43,30.13,30.09,30.13,30.09,30.01,29.95,30.10,29.90,29.78,30.11,29.69,29.70,30.21,29.92,29.96,30.11,29.82,30.13,29.84,30.12,29.98,30.10,30.28,30.42,30.49,30.56,30.48,30.43,30.61,30.70,30.66,30.65,30.63,30.84,30.73,30.69,30.83,30.89,30.73,30.63,30.63,30.54,30.32,30.26,30.32,30.34,30.45,30.26,30.24,30.38,30.38,30.23,30.37,30.15,30.10,29.76,29.58,30.03,29.95,29.76,29.98,30.24,30.17,30.03,30.34,30.41,30.16,30.35,30.56,30.49,30.52,30.78,30.72,30.66,30.88,30.98,30.65,30.75,31.07,31.02,31.06,31.02,30.94,30.84,31.01,30.79,30.70,30.82,30.79,30.70,30.36,30.75,30.79,30.55,30.52,30.70,30.47,30.36,30.51,30.63,30.20,30.26,30.63,30.31,30.18,30.31,30.53,30.17,30.14,30.37,30.41,30.11,30.19,30.43,30.34,30.29,30.13,30.17,30.43,30.22,30.17,30.44,30.42,30.37,30.48,30.68,30.61,30.55,30.73,30.87,30.81,30.71,30.98,31.09,30.69,30.87,30.80,30.78,30.69,30.59,30.49,30.32,30.31,30.37,30.28,29.99,30.13,30.12,29.82,29.92,29.98,29.82,29.47,29.88,30.07,29.70,29.60,29.70,30.04,29.84,29.69,30.11,30.18,29.90,29.66,29.90,30.13,29.80,29.70,30.02,29.89,29.73,29.91,30.13,30.09,30.10,30.29,30.49,30.37,30.60,30.70,30.67,30.76,30.97,31.00,31.09,30.97,31.14,30.93,30.66,30.93,30.96,30.62,30.58,30.88,30.91,30.60,30.28,30.32,30.56,30.26,30.15,30.64,30.67,30.42,30.54,30.90,30.81,31.01,30.95,31.01,31.14,31.24,31.04,31.26,31.19,31.17,31.31,31.15,31.17,31.17,31.15,30.93,30.88,31.08,30.81,31.07,31.06,30.92,30.59,30.70,30.87,30.76,30.51,30.41,30.28,30.56,30.44,30.34,30.41,30.60,30.52,30.48,30.69,30.75,30.65,30.68,30.90,30.81,30.75,30.90,31.03,30.99,31.09,31.05,30.97,31.01,30.88,30.93,30.90,30.69,30.79,30.89,30.82,30.56,30.76,30.92,30.76,30.64,30.87,30.87,30.66,30.85,30.92,30.82,30.72,31.06,31.06,31.11,31.17,30.98,31.12,31.19,31.02,31.01,31.21,31.14,31.08,31.01,31.23,31.05,30.89,30.99,31.21,31.12,30.92,31.23,31.13,31.13,31.04,31.09,27.11,26.46,25.24,24.63,24.30,23.55,23.37,23.41,23.33,22.99,23.38,23.50,23.34,23.74,23.42,23.81,23.25,23.02,22.39,22.20,22.44,22.02,21.35,21.49,21.48,20.52,19.75,20.24,19.23,18.10,17.74,19.23,18.10,17.21,17.62,18.34,17.11,16.09,16.61,17.41,15.73,15.65,16.71,16.74,15.51,15.95,16.51,16.03,15.22,16.07,16.51,15.53,14.83,15.85,16.39,15.01,14.98,15.66,15.59,15.98,16.55,17.10,16.35,17.20,18.01,17.94,17.06,18.22,18.85,17.80,18.00,18.95,19.37,18.57,19.04,19.93,19.46,19.03,20.17,20.92,19.72,21.52,20.72,20.72,19.48,19.74,20.04,19.46,18.35,17.47,17.53,19.19,18.71,17.35,17.85,19.61,18.64,17.90,19.28,19.27,18.16,19.58,17.72,18.70,17.92,17.08,16.50,17.26,16.43,16.59,17.21,17.72,17.99,18.08,19.00,18.96,18.75,19.51,19.21,18.20,18.35,18.32,17.58,17.29,17.87,17.12,16.71,15.56,15.59,14.53,13.91,12.81,12.14,13.20,12.58,13.80,13.01,11.85,12.87,11.86,13.13,12.36,12.81,13.41,13.17,13.42,13.79,14.38,14.16,13.87,14.91,15.36,15.38,14.94,15.44,15.41,14.28,14.71,14.96,14.71,14.09,14.65,15.04,13.83,13.61,14.12,14.37,12.79,13.07,13.11,12.76,13.07,13.84,14.41,14.31,13.18,13.56,14.39,13.46,13.25,13.86,14.23,12.83,13.39,13.86,13.35,13.46,13.47,14.48,14.05,13.94,14.29,15.33,14.68,15.78,13.57,13.55,12.48,12.70,13.32,13.29,12.17,12.39,12.54,12.45,11.70,11.49,12.24,11.71,11.61,12.14,11.67,11.43,11.76,11.78,11.36,11.43,12.12,11.82,11.50,12.24,12.72,12.50,11.76,12.70,13.57,12.61,12.85,13.32,13.92,14.74,14.28,13.00,13.43,14.49,13.28,12.32,13.06,13.87,13.13,12.59,13.22,13.79,12.98,12.55,13.56,14.08,14.90,14.79,15.59,15.61,16.33,15.82,14.53,15.22,15.99,14.69,14.53,15.47,15.16,14.05,14.33,15.34,13.98,13.45,14.10,15.04,13.67,13.39,14.47,13.81,15.02,14.09,15.33,15.70,13.81,14.36,15.62,14.98,13.60,14.73,15.51,14.74,13.97,15.51,15.89,14.37,14.97,16.36,16.12,15.80,16.28,16.11,14.71,14.05,14.90,13.91,13.98,15.14,13.85,13.60,14.75,15.09,13.88,14.59,14.70,14.08,13.46,14.08,13.65,12.62,13.11,13.44,13.30,12.55,12.84,12.65,12.51,13.47,14.28,14.22,15.39,15.73,16.65,15.54,16.04,15.04,14.70,14.99,16.13,15.47,15.31,15.00,15.98,16.54,17.03,17.19,15.75,15.83,17.37,16.47,15.80,16.53,17.28,16.24,15.34,15.28,15.93,16.05,14.56,14.52,15.46,14.49,14.07,14.52,14.91,13.88,13.72,14.04,14.53,13.50,13.10,12.55,12.61,11.90,11.90,11.60,11.95,13.19,12.76,11.95,12.84,13.90,13.06,13.20,14.27,14.36,13.92,14.33,15.04,14.99,14.62,14.97,15.51,15.71,15.83,17.32,16.66,15.97,16.42,16.25,15.11,15.19,15.35,14.45,14.31,14.65,13.91,13.46,13.59,13.50,12.18,12.50,12.55,12.23,11.40,11.36,11.24,10.77,10.14,10.12,10.13,9.34,9.07,9.94,8.92,8.32,8.45,8.30,7.99,7.36,7.17,7.11,6.19,6.40,7.46,6.66,6.12,7.02,7.35,6.43,6.61,7.61,7.64,6.90,7.52,8.19,8.25,7.44,7.92,8.05,7.16,6.06,6.30,7.72,7.19,6.21,7.02,7.79,7.25,6.84,7.78,8.23,7.71,7.81,8.76,8.84,8.32,9.02,9.93,9.85,9.44,10.56,11.77,11.58,12.37,11.56,10.80,11.44,11.72,10.74,10.19,11.18,11.00,9.61,9.94,10.79,9.97,9.07,9.75,10.20,8.96,8.86,10.49,9.91,8.95,9.55,10.35,9.64,9.13,10.32,8.87,9.44,9.89,9.63,9.67,10.62,10.68,10.42,10.81,11.38,12.03,12.12,12.15,12.13,11.54,10.73,10.38,11.19,10.96,9.61,9.91,10.20,9.35,9.14,8.43,8.61,8.53,8.67,7.97,7.30,6.66,6.34,6.07,5.70,5.22,4.68,4.69,4.88,4.16,3.60,3.38,2.96,2.41,3.22,3.22,2.85,3.71,4.08,5.23,5.16,5.67,4.93,4.59,5.25,5.38,4.53,4.83,5.70,5.26,4.85,5.39,6.05,5.42,5.33,6.27,6.46,5.76,5.81,6.93,6.70,5.89,6.31,6.58,5.86,5.26,5.39,5.49,4.73,4.34,4.66,4.22,3.66,3.74,3.84,3.31,2.42,2.92,3.18,2.39,1.92,2.50,2.91,2.07,2.62,1.71,1.32,0.95,0.76,0.95,1.24,1.49,1.52,1.74,2.07,2.40,2.44,2.82,3.11,3.33,3.49,3.67,4.14,4.18,4.50,5.02,5.62],[31.10,31.10,31.05,31.02,30.94,30.87,30.97,30.93,30.89,30.87,31.00,30.98,30.92,31.01,31.02,30.98,30.94,31.01,31.02,30.91,30.84,30.91,30.97,31.02,30.98,31.07,30.93,30.99,30.95,30.83,30.69,30.87,30.82,30.63,30.57,30.76,30.64,30.37,30.56,30.45,30.36,30.28,30.31,30.26,30.19,30.23,30.49,30.38,30.16,30.53,30.67,30.60,30.51,30.70,30.80,30.67,30.83,30.83,30.98,30.47,30.81,30.95,30.74,30.60,30.86,30.88,30.53,30.66,30.88,30.74,30.63,30.74,30.88,30.78,30.77,30.94,30.83,30.86,30.96,30.94,30.98,31.01,31.00,31.11,31.04,30.93,31.05,31.03,30.98,30.64,30.83,31.02,30.89,30.65,30.95,31.06,30.88,30.84,31.09,31.07,31.03,31.12,31.12,31.06,31.18,31.13,31.09,30.95,31.13,31.18,30.99,31.19,31.21,31.04,31.11,31.22,31.22,31.20,31.09,31.09,31.20,31.14,30.85,31.04,31.01,30.83,30.72,30.98,30.92,30.56,30.70,30.41,30.56,30.60,30.71,30.55,30.66,30.14,29.95,30.20,29.65,30.00,29.39,29.92,30.15,29.40,29.32,29.91,29.82,29.31,29.75,30.20,30.14,29.71,30.03,30.13,29.51,29.61,30.13,30.11,29.37,29.97,30.46,30.23,29.62,30.26,30.47,30.19,29.85,30.37,30.11,29.62,29.74,30.05,30.02,29.36,29.75,29.96,29.48,29.30,29.64,29.71,29.26,29.00,29.59,29.38,28.94,29.21,29.34,29.14,29.17,29.24,29.42,29.11,29.52,29.49,29.15,29.32,29.16,29.06,28.73,29.10,29.00,28.86,28.82,28.85,28.87,28.66,28.86,28.81,28.62,29.17,29.23,29.04,29.15,29.40,29.43,28.99,29.48,29.72,29.64,29.52,30.03,30.09,29.87,30.19,30.45,30.25,30.17,30.57,30.30,30.34,30.25,29.88,29.98,30.01,29.42,29.74,30.09,29.91,29.52,29.97,30.12,30.04,29.78,30.18,30.18,30.24,30.20,30.43,29.97,30.59,30.29,30.16,30.23,30.43,30.22,30.06,30.36,30.45,29.99,30.02,30.43,30.19,29.99,30.24,30.37,29.99,30.11,30.67,30.51,30.54,30.27,30.51,30.55,30.16,30.21,30.39,30.42,29.92,30.42,30.41,30.22,30.17,30.39,30.43,30.22,30.06,30.55,30.52,30.42,30.51,30.50,30.27,30.17,30.28,29.89,30.20,30.29,29.83,29.92,30.08,30.37,29.99,30.28,30.42,30.08,29.86,30.01,29.96,29.75,29.66,29.93,29.64,29.63,30.03,29.77,29.59,30.12,30.01,30.00,30.13,29.84,30.16,29.99,30.20,30.08,30.16,30.33,30.42,30.50,30.45,30.46,30.47,30.59,30.74,30.71,30.59,30.66,30.79,30.68,30.55,30.85,30.83,30.60,30.56,30.45,30.41,30.19,30.17,30.17,30.26,30.21,30.05,29.90,30.26,30.23,30.12,30.21,29.99,30.04,29.66,29.50,29.83,29.81,29.45,29.89,30.05,29.98,29.91,30.26,30.24,30.07,30.19,30.48,30.36,30.38,30.70,30.65,30.56,30.86,30.95,30.48,30.72,31.00,30.93,30.99,30.91,30.85,30.76,30.93,30.74,30.59,30.75,30.72,30.58,30.34,30.71,30.69,30.44,30.49,30.65,30.37,30.30,30.48,30.54,30.10,30.22,30.61,30.29,30.19,30.27,30.52,30.16,30.06,30.33,30.36,30.09,30.18,30.35,30.29,30.26,30.02,29.99,30.34,30.12,29.98,30.30,30.35,30.18,30.29,30.50,30.50,30.40,30.60,30.71,30.69,30.63,30.86,31.04,30.65,30.93,30.78,30.74,30.64,30.44,30.31,30.14,30.16,30.22,29.98,29.74,29.98,30.05,29.66,29.76,29.90,29.75,29.29,29.59,29.90,29.66,29.54,29.71,30.01,29.83,29.58,30.02,30.12,29.75,29.28,29.77,29.88,29.56,29.47,29.86,29.74,29.46,29.68,29.99,29.88,29.88,30.22,30.33,30.32,30.55,30.67,30.61,30.76,30.95,30.93,31.04,30.91,31.05,30.87,30.65,30.89,30.93,30.52,30.42,30.76,30.79,30.45,30.13,30.30,30.47,30.12,29.95,30.54,30.50,30.31,30.45,30.80,30.73,30.91,30.88,30.98,31.09,31.16,30.98,31.19,31.11,31.16,31.25,31.13,31.18,31.18,31.17,30.90,30.84,31.11,30.80,31.09,31.04,30.93,30.63,30.62,30.87,30.70,30.52,30.40,30.21,30.54,30.41,30.36,30.29,30.52,30.41,30.28,30.67,30.69,30.52,30.55,30.86,30.75,30.64,30.78,31.07,30.97,30.91,30.98,30.93,30.95,30.77,30.89,30.83,30.63,30.72,30.90,30.73,30.50,30.75,30.81,30.65,30.64,30.85,30.83,30.63,30.83,30.86,30.80,30.66,31.00,30.97,31.06,31.11,30.90,31.07,31.11,30.94,30.93,31.15,31.09,30.96,30.99,31.18,30.95,30.84,30.97,31.16,31.10,30.91,31.19,31.12,31.08,31.00,31.06,27.00,26.21,25.47,24.60,24.10,23.63,23.59,23.28,23.05,22.85,23.07,23.18,22.72,23.15,22.84,23.05,22.57,22.18,21.44,21.19,21.09,20.81,20.34,20.63,20.30,19.70,18.88,18.82,17.85,16.65,16.10,17.64,16.53,15.91,15.97,16.43,15.77,15.11,15.41,15.63,14.45,14.63,15.25,15.26,14.56,14.76,15.10,14.96,14.14,14.80,15.15,14.55,13.48,14.64,15.50,13.82,14.43,15.55,14.78,14.84,15.37,15.99,15.20,15.78,16.31,16.63,15.67,16.56,17.26,16.42,16.32,17.09,17.73,16.97,16.99,18.01,18.31,17.44,18.32,19.50,18.39,20.03,18.97,19.40,18.19,18.55,18.62,17.85,17.16,16.24,16.34,17.84,17.35,16.05,16.57,18.24,17.12,16.52,17.78,17.62,17.21,18.55,17.37,17.93,16.96,16.61,15.96,16.53,16.14,15.90,16.24,16.79,16.79,17.09,17.48,17.66,17.57,18.37,18.06,17.16,17.30,17.27,16.25,16.09,16.81,16.15,15.33,14.69,14.41,13.20,12.96,11.91,11.42,12.59,12.37,13.46,12.80,11.66,12.47,11.60,12.92,12.09,12.47,12.91,12.78,12.95,13.00,13.43,13.31,13.00,13.86,14.33,14.31,13.85,14.37,14.16,13.33,13.88,14.04,13.66,13.59,13.62,13.94,12.84,13.00,13.11,13.60,11.81,12.18,12.20,11.85,12.16,12.75,13.38,13.24,12.12,12.76,13.23,12.31,12.67,13.14,13.16,12.11,12.75,12.91,12.67,12.92,12.71,13.39,13.27,13.26,13.45,14.03,14.03,14.83,13.10,12.91,12.34,12.37,13.04,12.82,11.85,11.94,11.97,11.84,11.33,11.05,11.69,11.24,11.19,11.42,11.23,10.78,10.97,10.89,10.64,10.60,11.22,10.92,10.52,11.17,11.71,11.43,10.94,11.61,12.47,11.82,11.49,11.90,12.66,13.40,12.95,11.70,12.18,13.04,11.95,10.93,12.00,12.41,11.59,11.43,12.05,12.28,11.33,11.57,12.31,12.60,13.25,13.35,14.13,14.03,14.74,14.16,13.03,13.87,14.52,13.20,13.03,14.06,13.78,12.80,13.06,13.95,12.93,12.38,13.15,13.70,12.81,12.26,13.37,12.94,13.90,13.00,13.93,14.31,12.59,13.26,14.26,13.71,12.80,13.47,14.25,13.28,12.88,13.85,14.16,12.94,13.39,14.52,14.45,14.03,14.50,14.40,13.17,12.66,13.39,12.36,12.53,13.45,12.46,12.52,13.17,13.53,12.57,13.22,13.57,12.86,12.31,12.74,12.52,11.65,12.01,12.38,12.34,11.12,11.93,11.30,11.50,12.45,12.75,12.87,13.98,14.15,15.18,14.21,14.78,13.72,13.66,13.92,14.95,14.50,13.97,14.10,14.72,15.41,15.88,16.04,14.52,14.46,15.79,15.25,14.40,15.07,15.96,15.01,14.23,13.99,14.55,14.21,13.10,13.00,14.11,12.71,12.26,13.21,13.17,12.36,12.33,12.77,12.99,11.73,11.72,10.96,11.19,10.27,10.52,10.07,10.48,11.36,11.21,10.32,11.23,12.28,11.64,11.70,12.66,13.05,12.85,12.99,13.85,13.97,13.68,13.68,14.19,14.48,14.79,16.02,15.53,15.01,15.31,14.89,14.13,14.04,14.53,13.50,13.15,13.10,12.65,12.26,12.14,12.08,10.95,10.92,10.96,10.69,10.02,9.91,9.91,9.54,9.10,9.10,9.27,8.68,8.16,8.96,8.29,7.82,7.94,7.85,7.58,6.81,6.60,6.46,5.72,5.81,6.82,6.10,5.48,6.31,6.66,5.95,6.00,6.79,6.85,6.07,6.74,7.21,7.11,6.56,7.14,7.03,6.37,5.54,5.96,6.68,6.44,5.85,6.38,6.90,6.46,6.25,6.95,7.48,6.93,7.14,7.66,8.15,7.76,8.24,8.74,8.89,8.93,9.67,10.55,10.32,11.07,10.14,9.79,10.07,10.29,9.23,8.94,9.56,9.42,8.44,8.42,9.24,8.34,7.88,8.21,8.44,7.69,7.85,8.87,8.68,7.87,8.44,8.94,8.81,8.52,9.23,7.93,8.26,8.83,8.31,8.26,9.13,9.18,9.06,9.02,9.78,10.31,10.70,10.19,10.50,9.89,9.03,8.78,9.48,9.11,8.10,8.67,8.95,8.34,8.23,7.55,7.86,8.00,7.96,7.11,6.80,6.09,5.84,5.80,5.51,4.96,4.59,4.52,4.53,3.84,3.19,3.00,2.89,2.53,3.12,2.96,2.68,3.57,3.79,5.24,4.91,5.34,4.82,4.10,5.08,5.11,4.05,4.09,5.18,4.94,4.18,5.11,5.41,5.08,4.90,5.79,5.77,5.30,5.34,6.21,6.17,5.39,5.64,5.65,5.34,4.50,4.65,4.69,4.53,4.03,4.14,3.81,3.27,3.14,2.98,3.10,2.16,2.57,2.84,2.24,1.61,2.23,2.68,2.34,2.97,2.04,1.73,1.47,0.92,0.76,0.91,1.27,1.35,1.56,1.80,2.33,2.37,2.61,2.73,3.10,3.08,3.26,3.90,4.13,4.54,4.67,5.63],[31.10,31.11,30.95,30.98,30.90,30.69,30.88,30.90,30.75,30.72,30.91,30.93,30.80,30.97,31.01,30.97,30.85,30.95,30.99,30.88,30.82,30.85,30.95,31.00,30.99,31.07,30.93,30.94,30.98,30.88,30.75,30.91,30.88,30.68,30.64,30.74,30.68,30.50,30.57,30.52,30.35,30.35,30.46,30.38,30.32,30.33,30.59,30.46,30.26,30.61,30.76,30.63,30.53,30.79,30.87,30.70,30.84,30.84,30.90,30.49,30.71,30.91,30.77,30.63,30.83,30.93,30.62,30.67,30.90,30.82,30.67,30.77,30.91,30.79,30.76,30.96,30.88,30.88,30.94,30.97,30.98,31.05,31.02,31.13,31.11,31.01,31.09,31.05,30.99,30.70,30.86,31.10,30.94,30.71,30.95,31.13,30.93,30.88,31.16,31.10,31.06,31.11,31.12,31.07,31.14,31.08,31.09,30.93,31.10,31.13,30.93,31.20,31.16,31.03,31.15,31.22,31.20,31.19,31.09,31.03,31.15,31.16,30.85,30.92,31.07,30.88,30.73,30.85,30.91,30.64,30.63,30.32,30.46,30.52,30.69,30.54,30.62,30.03,29.88,30.09,29.62,29.95,29.29,29.89,30.10,29.37,29.63,29.96,29.82,29.45,29.80,30.19,30.17,29.75,30.07,30.15,29.45,29.82,30.17,30.13,29.41,30.06,30.50,30.18,29.55,30.29,30.56,30.12,29.66,30.43,30.13,29.68,29.84,30.14,30.11,29.42,29.91,30.08,29.70,29.46,29.82,29.86,29.33,29.02,29.64,29.42,28.94,29.33,29.31,29.05,29.34,29.37,29.40,29.08,29.39,29.39,29.08,29.17,28.92,28.89,28.75,29.02,28.94,28.91,28.76,28.87,28.88,28.72,28.87,28.88,28.71,29.06,28.95,29.02,29.17,29.27,29.22,29.17,29.52,29.79,29.60,29.56,30.05,30.06,29.75,30.19,30.36,30.18,30.11,30.56,30.28,30.26,30.22,29.83,30.01,29.93,29.36,29.65,29.89,29.80,29.48,29.91,30.00,30.02,29.77,30.20,30.09,30.17,30.19,30.33,29.95,30.47,30.35,30.06,30.16,30.40,30.21,29.99,30.33,30.47,29.99,30.00,30.50,30.32,30.00,30.39,30.43,30.05,30.19,30.69,30.60,30.57,30.39,30.60,30.65,30.27,30.36,30.54,30.50,30.10,30.52,30.54,30.33,30.29,30.52,30.59,30.31,30.31,30.56,30.56,30.43,30.47,30.43,30.33,30.21,30.18,29.82,30.23,30.14,29.67,30.02,30.27,30.31,30.02,30.27,30.40,30.15,29.96,30.22,30.07,29.92,29.94,30.01,29.71,29.57,30.03,29.63,29.55,30.15,29.89,29.93,30.08,29.85,30.15,29.90,30.04,29.87,29.94,30.18,30.38,30.38,30.39,30.34,30.28,30.51,30.64,30.61,30.56,30.57,30.75,30.67,30.59,30.72,30.71,30.58,30.48,30.46,30.45,30.22,30.12,30.28,30.24,30.21,29.94,30.00,30.23,30.05,29.97,30.22,29.96,29.86,29.61,29.33,29.78,29.75,29.41,29.83,30.06,29.81,29.73,30.28,30.07,29.93,30.18,30.39,30.31,30.34,30.67,30.64,30.56,30.73,30.82,30.50,30.69,30.93,30.84,30.96,30.86,30.75,30.67,30.84,30.64,30.64,30.71,30.58,30.57,30.24,30.58,30.61,30.44,30.34,30.53,30.30,30.28,30.35,30.47,30.04,30.18,30.52,30.19,30.08,30.20,30.37,30.05,30.07,30.20,30.19,29.83,30.06,30.20,30.09,30.11,29.76,29.91,30.27,29.88,29.74,30.23,30.17,29.95,30.23,30.48,30.35,30.24,30.41,30.62,30.60,30.48,30.82,30.91,30.43,30.78,30.69,30.67,30.40,30.38,30.36,30.02,29.94,30.09,29.92,29.51,29.81,29.98,29.40,29.58,29.85,29.60,29.17,29.59,29.96,29.55,29.48,29.58,30.05,29.83,29.54,30.04,30.09,29.62,29.38,29.73,29.81,29.41,29.26,29.70,29.62,29.36,29.51,29.85,29.78,29.66,30.05,30.26,30.16,30.43,30.54,30.32,30.61,30.84,30.76,30.93,30.83,30.92,30.80,30.48,30.77,30.78,30.42,30.36,30.67,30.67,30.40,30.02,30.16,30.34,30.04,29.83,30.43,30.56,30.25,30.33,30.70,30.64,30.79,30.81,30.89,31.01,31.10,30.86,31.10,31.10,31.08,31.23,31.04,31.10,31.11,31.05,30.91,30.83,30.95,30.75,30.99,30.95,30.78,30.58,30.42,30.72,30.65,30.40,30.26,30.16,30.42,30.30,30.24,30.24,30.47,30.42,30.26,30.58,30.61,30.48,30.60,30.85,30.76,30.68,30.80,30.98,30.91,30.88,30.90,30.89,30.82,30.59,30.78,30.78,30.60,30.57,30.80,30.74,30.50,30.64,30.80,30.65,30.46,30.74,30.78,30.57,30.74,30.83,30.69,30.57,30.91,31.00,31.01,31.07,30.87,31.05,31.14,30.85,30.96,31.17,31.13,31.00,31.02,31.15,30.98,30.90,30.96,31.16,31.03,30.94,31.10,31.10,31.02,30.95,31.00,26.74,25.82,24.81,23.96,23.43,22.76,22.83,22.55,22.32,21.97,22.03,22.29,21.94,22.39,22.13,22.33,21.88,21.78,20.89,20.72,20.58,20.16,19.77,19.91,19.51,18.89,18.07,17.82,17.10,16.23,15.81,16.88,15.89,15.18,15.67,16.02,15.22,14.51,14.86,15.54,14.31,14.05,14.89,15.06,13.99,14.34,14.48,14.35,13.46,13.98,14.74,14.03,12.75,14.06,14.97,12.79,14.11,14.79,14.65,14.36,15.42,15.81,14.66,15.40,16.44,16.02,15.05,16.51,17.13,15.82,15.90,17.18,17.36,16.44,16.91,17.86,17.34,17.09,17.83,18.50,18.01,18.96,18.38,18.48,17.47,17.72,17.96,17.37,16.42,15.59,15.70,17.19,16.73,15.32,16.06,17.77,16.71,15.97,17.23,17.57,16.72,18.38,16.92,17.48,16.88,16.14,15.67,16.02,15.66,15.79,15.72,16.35,16.52,16.37,16.71,17.27,16.90,17.56,17.27,16.45,16.66,16.59,15.59,15.49,16.27,15.24,14.66,14.25,13.99,12.50,12.19,11.43,10.62,12.09,11.56,12.80,11.86,10.74,11.97,10.91,12.38,11.76,12.15,12.56,12.60,12.54,12.67,13.41,13.20,12.70,13.86,14.24,14.15,13.78,14.26,14.18,12.85,13.51,13.76,13.38,12.68,12.96,13.43,12.46,12.24,12.49,12.67,10.83,11.31,11.24,11.30,11.46,12.00,12.68,12.66,11.66,11.94,12.88,11.91,11.90,12.55,12.84,11.97,11.89,12.55,12.53,12.52,12.11,13.22,13.06,12.73,12.84,14.01,13.56,14.49,12.70,12.48,11.81,11.87,12.19,12.28,11.40,11.63,11.95,11.38,10.72,11.01,11.46,10.54,10.72,11.32,11.04,10.27,10.78,10.43,10.03,10.10,10.49,10.46,10.11,10.52,10.98,10.73,10.18,10.76,11.51,11.37,10.99,11.39,12.10,12.85,12.23,11.01,11.67,12.36,11.37,10.46,11.39,11.94,10.99,10.89,11.42,11.78,10.93,11.10,11.73,12.08,12.84,12.68,13.42,13.31,13.88,13.43,12.42,13.20,13.73,12.56,12.32,13.48,13.15,11.95,12.37,13.37,12.00,11.67,12.53,13.06,11.87,11.69,12.68,12.37,13.25,12.15,13.31,13.86,11.83,12.61,13.62,13.06,12.14,12.87,13.46,12.47,12.19,13.41,13.86,12.23,12.73,14.07,13.88,13.72,14.04,13.83,12.68,12.27,13.07,12.01,12.09,13.21,12.22,12.09,12.61,13.23,12.09,12.99,13.05,12.33,11.90,12.31,12.06,11.22,11.83,11.79,11.62,11.04,11.49,11.06,11.09,12.13,12.42,12.42,13.16,13.63,14.49,13.54,13.92,13.11,12.71,13.31,14.25,13.67,13.39,13.43,14.19,14.51,15.13,15.00,13.67,13.95,15.25,14.50,13.93,14.51,15.08,14.23,13.61,13.36,13.85,13.54,12.54,12.37,13.25,12.24,11.74,12.55,12.72,11.73,11.54,12.28,12.57,11.38,11.33,10.82,10.79,9.71,9.98,9.54,10.09,10.92,10.65,9.88,10.96,11.68,11.21,11.41,11.95,12.46,12.27,12.62,13.19,13.11,13.03,13.39,13.86,14.08,14.38,15.45,14.76,14.36,14.80,14.38,13.83,13.70,13.81,13.13,12.53,12.39,12.30,11.69,11.52,11.58,10.66,10.46,10.70,10.55,9.74,9.54,9.59,9.31,8.65,8.72,9.04,8.22,7.60,8.77,7.90,7.11,7.05,7.51,7.13,6.21,6.23,6.10,5.36,5.57,6.27,5.55,5.10,5.84,6.21,5.24,5.39,6.30,6.40,5.54,6.08,6.87,6.69,6.13,6.82,6.63,6.16,5.25,5.63,6.56,5.78,5.21,5.99,6.53,5.90,5.61,6.47,6.96,6.49,6.53,7.32,7.59,7.09,7.69,8.56,8.56,8.46,9.33,10.34,9.98,10.76,9.97,9.15,9.61,9.78,8.91,8.64,9.15,8.85,8.17,8.08,8.72,8.21,7.55,7.81,8.23,7.52,7.50,8.69,8.40,7.53,8.12,8.73,8.41,8.03,8.75,7.56,7.92,8.54,8.15,7.81,8.55,8.96,8.66,8.68,9.39,10.02,10.30,9.79,10.05,9.61,8.58,8.50,9.23,8.87,7.78,8.24,8.86,7.86,7.92,7.22,7.44,7.64,7.85,6.62,6.56,5.74,5.74,5.51,4.94,4.55,3.71,3.73,3.91,3.32,2.67,2.56,2.44,2.23,2.72,2.52,2.41,3.19,3.44,4.30,4.53,5.02,4.18,3.76,4.55,4.47,3.72,3.83,4.77,4.40,3.79,4.69,5.02,4.56,4.23,5.01,5.24,4.85,4.86,5.75,5.97,4.84,5.30,5.17,4.84,4.27,4.29,4.28,4.01,3.38,3.56,3.40,2.98,2.78,2.82,2.77,1.87,2.24,2.56,2.18,1.56,2.09,2.49,2.29,2.88,2.28,1.66,1.57,1.31,0.86,0.77,1.02,1.40,1.53,1.46,1.83,2.10,2.11,2.37,2.71,2.67,2.82,3.40,3.64,4.07,4.45,5.10],[31.24,31.23,31.08,31.10,31.01,30.84,30.97,31.01,30.86,30.79,31.06,31.06,30.91,31.08,31.10,31.06,30.95,31.04,31.08,30.91,30.86,30.90,31.01,31.05,31.03,31.10,30.96,31.00,31.02,30.87,30.71,30.87,30.85,30.65,30.64,30.75,30.65,30.44,30.59,30.54,30.42,30.31,30.41,30.37,30.22,30.28,30.47,30.36,30.20,30.52,30.66,30.50,30.48,30.72,30.74,30.69,30.81,30.81,30.87,30.49,30.74,30.90,30.65,30.59,30.83,30.82,30.54,30.68,30.91,30.74,30.61,30.75,30.91,30.76,30.72,30.94,30.90,30.83,30.93,30.98,30.96,31.06,31.03,31.15,31.11,31.02,31.11,31.08,31.02,30.69,30.84,31.10,30.90,30.71,30.91,31.11,30.90,30.84,31.17,31.10,31.04,31.17,31.14,31.08,31.22,31.14,31.11,30.92,31.14,31.19,30.90,31.19,31.20,31.11,31.21,31.23,31.22,31.20,31.14,31.12,31.18,31.13,30.88,30.95,31.13,30.86,30.73,30.94,30.89,30.64,30.68,30.47,30.54,30.59,30.70,30.55,30.69,30.18,29.96,30.21,29.73,30.12,29.44,30.00,30.25,29.57,29.55,30.03,29.95,29.64,29.89,30.30,30.24,29.94,30.17,30.11,29.68,29.72,30.14,30.16,29.57,29.99,30.39,30.26,29.73,30.22,30.48,30.34,29.96,30.48,30.15,29.75,29.91,30.11,30.08,29.46,29.80,30.02,29.65,29.49,29.78,29.89,29.44,29.25,29.71,29.37,28.98,29.49,29.36,29.09,29.31,29.34,29.40,29.02,29.34,29.39,29.25,29.26,29.13,29.09,28.86,29.26,28.84,28.82,28.99,28.99,28.82,28.85,29.06,29.00,28.78,29.17,29.19,29.07,29.20,29.42,29.47,29.24,29.57,29.87,29.65,29.71,30.15,30.06,29.83,30.14,30.43,30.24,30.22,30.69,30.30,30.40,30.23,29.96,30.06,30.03,29.51,29.81,30.13,29.88,29.55,30.07,30.03,30.11,29.81,30.35,30.14,30.18,30.26,30.39,30.05,30.52,30.38,30.17,30.19,30.40,30.28,30.15,30.28,30.42,30.07,30.09,30.40,30.27,30.17,30.25,30.33,30.08,30.28,30.71,30.58,30.57,30.36,30.52,30.55,30.23,30.26,30.45,30.41,30.05,30.44,30.48,30.36,30.20,30.44,30.55,30.35,30.17,30.52,30.54,30.38,30.51,30.46,30.43,30.19,30.17,29.81,30.25,30.24,29.89,30.03,30.18,30.39,30.10,30.30,30.39,30.03,30.04,30.08,30.02,29.89,29.89,30.03,29.81,29.62,30.08,29.63,29.55,30.14,29.87,29.87,30.05,29.79,30.10,29.77,30.02,29.91,29.99,30.17,30.38,30.48,30.52,30.44,30.30,30.54,30.64,30.61,30.59,30.61,30.78,30.68,30.69,30.77,30.84,30.65,30.56,30.59,30.49,30.31,30.23,30.34,30.25,30.38,30.18,30.21,30.33,30.30,30.08,30.30,30.06,29.96,29.62,29.39,29.90,29.83,29.61,29.89,30.13,30.03,29.95,30.27,30.33,30.07,30.22,30.50,30.47,30.50,30.71,30.70,30.63,30.83,30.93,30.61,30.74,31.02,30.96,31.00,30.95,30.91,30.77,30.93,30.74,30.65,30.81,30.72,30.66,30.33,30.69,30.74,30.50,30.45,30.67,30.42,30.32,30.45,30.57,30.09,30.19,30.56,30.24,30.06,30.26,30.47,30.07,30.08,30.30,30.33,29.99,30.12,30.33,30.29,30.23,30.01,30.08,30.32,30.13,30.07,30.33,30.34,30.20,30.34,30.62,30.53,30.45,30.66,30.81,30.73,30.65,30.92,30.99,30.56,30.81,30.71,30.71,30.54,30.46,30.35,30.23,30.13,30.22,30.19,29.87,29.98,30.03,29.69,29.77,29.86,29.70,29.32,29.76,30.02,29.60,29.47,29.61,30.00,29.79,29.60,30.04,30.12,29.77,29.55,29.78,29.97,29.64,29.51,29.84,29.84,29.57,29.75,29.97,29.91,30.02,30.13,30.35,30.24,30.55,30.56,30.53,30.71,30.93,30.92,31.01,30.89,31.06,30.84,30.57,30.84,30.86,30.52,30.43,30.77,30.80,30.46,30.15,30.25,30.42,30.11,29.97,30.53,30.58,30.30,30.48,30.83,30.77,30.97,30.92,30.97,31.08,31.19,30.92,31.19,31.11,31.10,31.30,31.14,31.18,31.17,31.15,30.89,30.84,31.03,30.77,31.08,31.06,30.91,30.60,30.72,30.88,30.76,30.50,30.37,30.26,30.55,30.47,30.22,30.26,30.51,30.46,30.26,30.63,30.69,30.50,30.64,30.86,30.76,30.72,30.80,30.99,30.98,30.99,30.99,30.97,30.98,30.81,30.93,30.90,30.63,30.71,30.90,30.81,30.49,30.75,30.90,30.68,30.66,30.89,30.87,30.62,30.85,30.95,30.82,30.75,31.06,31.05,31.09,31.13,30.97,31.12,31.16,30.99,30.98,31.21,31.16,31.06,31.05,31.23,31.06,30.89,31.03,31.22,31.12,30.96,31.22,31.15,31.12,31.02,31.04,26.78,26.11,24.91,24.29,23.90,23.09,22.89,22.76,22.67,22.40,22.68,22.93,22.66,23.11,22.90,23.33,22.72,22.48,21.79,21.59,21.62,21.22,20.78,20.86,20.71,19.55,19.04,19.27,18.43,17.41,17.04,18.36,17.31,16.59,16.85,17.45,16.28,15.53,15.79,16.69,15.15,15.20,15.96,16.09,15.04,15.59,15.85,15.40,14.63,15.34,15.90,14.96,13.89,15.35,15.80,14.31,14.55,15.45,15.09,15.25,16.28,16.57,15.69,16.54,17.68,17.34,16.48,17.71,18.40,17.16,17.29,18.52,18.43,17.75,18.27,19.13,18.74,18.39,19.61,20.03,19.00,20.61,19.64,19.80,18.84,18.99,19.05,18.48,17.61,16.87,16.82,18.30,17.93,16.51,17.17,18.89,17.96,17.12,18.50,18.75,17.43,19.31,17.22,18.03,17.50,16.60,15.73,16.61,15.76,16.19,16.54,17.09,17.33,17.33,18.16,18.49,17.86,18.79,18.41,17.46,17.63,17.53,16.87,16.57,17.08,16.35,15.94,14.80,14.92,13.74,13.16,12.14,11.45,12.62,12.30,13.29,12.69,11.37,12.62,11.59,12.76,12.17,12.53,12.91,12.88,13.16,13.37,14.05,13.85,13.47,14.48,14.97,15.06,14.59,15.03,14.96,13.61,14.40,14.44,14.16,13.35,14.07,14.44,13.44,13.12,13.51,13.94,12.41,12.51,12.47,12.28,12.41,13.03,13.76,13.55,12.31,12.94,13.90,12.91,12.48,13.24,13.82,12.53,12.64,13.33,12.88,12.89,12.86,14.04,13.59,13.49,13.82,14.88,14.02,14.93,13.11,13.03,12.13,12.08,12.93,12.87,11.77,11.85,12.14,12.16,11.38,11.12,11.87,11.51,11.20,11.64,11.21,10.96,11.03,11.12,10.77,10.65,11.31,11.21,10.97,11.25,11.86,11.77,10.81,11.79,12.64,11.87,11.87,12.24,12.79,13.64,13.16,11.91,12.43,13.42,12.36,11.34,12.16,12.91,12.28,11.76,12.41,13.08,12.23,12.04,12.96,13.59,14.27,14.06,14.85,14.74,15.31,14.88,13.77,14.19,14.89,13.78,13.57,14.40,14.12,13.04,13.33,14.37,13.22,12.69,13.44,14.24,13.01,12.88,13.74,13.15,14.21,13.69,14.83,14.91,13.17,13.79,14.81,14.10,12.96,13.94,14.54,13.75,13.27,14.63,14.98,13.57,14.26,15.51,15.26,15.05,15.45,15.17,14.00,13.58,14.23,13.30,13.39,14.58,13.18,13.06,14.01,14.52,13.29,13.91,13.99,13.34,12.81,13.49,13.03,11.95,12.52,12.83,12.33,11.65,12.28,12.22,11.97,13.20,13.83,13.79,14.58,15.26,15.96,14.94,15.36,14.47,14.13,14.48,15.56,14.92,14.75,14.49,15.36,15.88,16.34,16.36,15.23,15.55,16.60,15.90,15.28,15.62,16.44,15.30,14.68,14.45,15.14,15.10,13.83,13.71,14.78,13.61,13.03,13.80,14.23,13.19,13.08,13.62,13.87,12.80,12.54,11.91,12.00,10.97,11.09,10.52,11.25,12.31,11.90,11.08,12.42,12.91,12.27,12.61,13.39,13.57,13.31,13.85,14.59,14.38,14.11,14.93,15.35,15.20,15.40,16.53,16.20,15.51,15.96,15.62,14.97,14.67,15.13,14.07,13.93,14.09,13.44,12.84,13.11,12.98,11.61,11.83,11.99,11.66,10.70,10.47,10.68,10.02,9.32,9.48,9.82,8.83,8.30,9.19,8.58,7.87,7.88,8.06,7.74,7.02,6.80,6.68,5.83,6.03,7.03,6.26,5.70,6.53,6.92,5.81,6.07,7.02,7.08,6.17,7.01,7.49,7.46,6.73,7.42,7.36,6.64,5.70,5.89,7.10,6.57,5.73,6.63,7.22,6.62,6.26,7.36,7.65,7.15,7.37,8.03,8.11,7.71,8.49,9.15,9.02,8.95,10.00,11.34,10.96,11.82,10.98,10.10,10.80,10.97,9.96,9.33,10.24,10.11,8.76,8.96,9.83,9.20,8.35,8.79,9.17,8.33,8.33,9.44,9.22,8.41,8.78,9.48,9.00,8.49,9.25,8.18,8.54,9.11,8.80,8.71,9.41,9.71,9.46,9.72,10.17,10.84,11.18,10.93,11.25,10.61,9.60,9.44,10.07,9.90,8.73,9.04,9.45,8.53,8.50,7.69,7.79,7.80,8.02,7.16,6.64,5.95,5.81,5.57,5.07,4.87,4.05,4.16,4.31,3.88,2.93,3.00,2.54,2.33,3.18,3.03,2.80,3.78,4.05,4.91,4.90,5.42,4.86,4.46,5.09,5.03,4.24,4.54,5.44,4.99,4.29,5.19,5.58,5.10,4.89,5.79,5.95,5.41,5.30,6.10,6.07,5.33,5.80,5.88,5.54,5.00,5.01,4.98,4.53,3.92,4.22,4.13,3.51,3.15,3.57,3.33,2.12,2.73,3.10,2.62,1.86,2.53,3.01,2.56,3.16,2.26,1.86,1.64,1.45,1.21,0.86,0.76,1.00,1.43,1.42,1.56,1.91,2.18,2.35,2.57,2.91,3.14,3.39,3.64,4.15,4.42,5.23],[31.25,31.26,31.10,31.10,31.02,30.91,31.00,31.02,30.91,30.87,31.07,31.05,30.94,31.07,31.10,31.07,30.98,31.03,31.08,30.89,30.89,30.91,31.01,31.05,31.04,31.09,30.93,30.99,30.96,30.83,30.70,30.83,30.80,30.64,30.61,30.73,30.62,30.44,30.54,30.51,30.36,30.28,30.36,30.29,30.17,30.26,30.48,30.35,30.19,30.51,30.65,30.53,30.50,30.72,30.76,30.68,30.86,30.83,30.87,30.49,30.78,30.87,30.65,30.56,30.82,30.78,30.51,30.68,30.86,30.71,30.61,30.73,30.88,30.75,30.73,30.92,30.85,30.81,30.91,30.94,30.95,31.03,31.00,31.12,31.06,30.95,31.07,31.03,30.99,30.66,30.82,31.05,30.86,30.71,30.89,31.06,30.87,30.82,31.12,31.06,31.03,31.17,31.14,31.06,31.20,31.15,31.12,30.93,31.15,31.20,30.89,31.19,31.20,31.07,31.15,31.24,31.21,31.23,31.14,31.10,31.20,31.10,30.86,30.94,31.10,30.84,30.72,30.93,30.88,30.59,30.71,30.44,30.59,30.65,30.72,30.60,30.67,30.14,29.97,30.24,29.80,30.14,29.54,30.04,30.28,29.60,29.57,30.05,29.93,29.64,29.87,30.31,30.24,29.82,30.12,30.10,29.63,29.73,30.11,30.16,29.38,29.90,30.39,30.23,29.63,30.21,30.56,30.28,29.90,30.45,30.14,29.61,29.82,30.06,30.02,29.34,29.73,29.94,29.56,29.34,29.67,29.83,29.31,29.14,29.57,29.40,28.99,29.41,29.36,29.11,29.35,29.48,29.44,29.06,29.42,29.48,29.25,29.31,29.17,29.11,28.85,29.19,28.94,28.92,28.88,29.00,28.88,28.74,29.01,28.90,28.63,29.07,29.17,29.02,29.12,29.35,29.47,29.09,29.51,29.84,29.59,29.56,30.14,30.06,29.73,30.01,30.46,30.29,30.19,30.70,30.27,30.41,30.19,29.82,30.02,29.97,29.34,29.69,29.97,29.76,29.47,29.99,29.99,30.06,29.73,30.27,30.09,30.10,30.19,30.31,30.00,30.48,30.26,30.09,30.12,30.40,30.16,30.01,30.28,30.38,29.99,29.98,30.37,30.15,30.05,30.22,30.28,30.02,30.19,30.66,30.55,30.51,30.32,30.51,30.51,30.14,30.18,30.40,30.36,29.97,30.34,30.44,30.29,30.09,30.38,30.46,30.23,30.14,30.50,30.48,30.29,30.48,30.41,30.27,30.13,30.10,29.71,30.15,30.12,29.74,29.96,30.15,30.35,30.03,30.25,30.36,29.98,29.96,29.97,29.89,29.83,29.85,29.91,29.70,29.59,29.98,29.54,29.43,30.07,29.79,29.82,29.97,29.73,30.10,29.75,30.01,29.95,29.91,30.19,30.35,30.42,30.45,30.40,30.29,30.48,30.58,30.56,30.54,30.53,30.73,30.62,30.61,30.75,30.79,30.69,30.55,30.57,30.52,30.28,30.16,30.25,30.25,30.32,30.11,30.09,30.24,30.22,29.98,30.23,30.01,29.89,29.53,29.39,29.81,29.72,29.40,29.82,30.03,29.89,29.74,30.16,30.26,30.02,30.21,30.42,30.37,30.48,30.70,30.62,30.56,30.81,30.91,30.59,30.69,31.03,30.94,31.03,30.96,30.87,30.73,30.92,30.72,30.62,30.72,30.70,30.62,30.30,30.67,30.68,30.44,30.44,30.63,30.31,30.29,30.43,30.52,30.03,30.14,30.55,30.17,29.99,30.23,30.44,30.01,30.05,30.32,30.27,30.06,30.17,30.37,30.27,30.24,30.03,30.06,30.32,30.09,30.04,30.33,30.29,30.18,30.37,30.58,30.52,30.47,30.68,30.79,30.73,30.64,30.90,31.02,30.62,30.88,30.78,30.78,30.63,30.49,30.40,30.27,30.17,30.25,30.20,29.86,29.94,30.01,29.65,29.68,29.87,29.72,29.26,29.68,29.97,29.63,29.44,29.63,29.97,29.77,29.54,29.94,30.05,29.70,29.42,29.70,29.95,29.56,29.49,29.83,29.71,29.55,29.76,29.94,29.85,29.98,30.14,30.36,30.29,30.56,30.63,30.57,30.74,30.94,30.96,31.04,30.91,31.08,30.83,30.57,30.85,30.86,30.49,30.45,30.80,30.82,30.49,30.06,30.19,30.43,30.03,29.98,30.51,30.56,30.28,30.46,30.82,30.74,30.93,30.90,30.96,31.06,31.19,30.94,31.20,31.14,31.13,31.27,31.14,31.16,31.16,31.16,30.99,30.82,31.07,30.80,31.06,31.02,30.93,30.58,30.67,30.86,30.74,30.46,30.37,30.20,30.55,30.38,30.22,30.42,30.57,30.47,30.36,30.70,30.74,30.56,30.68,30.85,30.75,30.66,30.86,30.97,30.92,30.97,30.96,30.93,30.92,30.79,30.84,30.82,30.60,30.70,30.86,30.75,30.49,30.76,30.85,30.65,30.62,30.83,30.84,30.61,30.80,30.87,30.77,30.65,30.96,31.01,31.01,31.09,30.96,31.10,31.13,30.95,31.00,31.19,31.16,31.06,31.05,31.19,31.07,30.86,30.99,31.18,31.07,30.94,31.19,31.12,31.08,30.98,31.04,27.11,26.30,25.07,24.38,23.90,23.19,22.92,23.01,22.99,22.66,22.97,23.08,23.00,23.42,23.13,23.62,23.11,22.87,22.20,22.04,22.11,21.77,21.17,21.30,21.11,20.35,19.59,20.01,18.94,17.71,17.31,18.98,17.98,16.88,17.21,18.11,17.03,16.12,16.62,17.29,15.89,15.62,16.43,16.64,15.41,15.86,16.40,15.66,14.96,15.84,16.13,15.31,14.40,15.64,16.12,14.69,15.00,15.78,15.71,15.60,16.40,16.90,15.95,17.04,17.75,17.59,16.78,18.14,18.62,17.57,17.68,18.80,18.98,18.15,18.81,19.72,19.07,18.82,19.97,20.62,19.62,21.08,20.29,20.35,19.23,19.55,19.71,19.04,18.07,17.23,17.36,18.90,18.38,17.09,17.68,19.39,18.44,17.59,18.99,19.04,18.09,19.37,17.57,18.47,17.48,16.82,16.42,16.94,16.18,16.33,16.71,17.44,17.73,17.73,18.64,18.67,18.23,19.27,18.98,18.04,18.02,17.90,17.20,16.94,17.41,16.73,16.41,15.41,15.30,14.08,13.74,12.39,12.02,13.13,12.58,13.83,13.00,12.06,13.09,12.37,13.59,12.74,13.47,13.77,13.52,13.69,14.00,14.37,14.17,13.90,15.24,15.49,15.73,15.26,15.77,15.44,14.10,14.75,14.98,14.51,13.99,14.44,14.67,13.82,13.64,13.90,14.36,12.73,12.93,12.86,12.67,12.78,13.80,14.32,14.39,13.20,13.45,14.50,13.47,13.26,13.92,14.56,13.27,13.33,14.15,13.77,13.72,13.43,14.83,14.39,14.27,14.48,15.73,14.81,15.84,14.04,13.90,13.01,13.19,13.82,13.69,12.68,12.94,12.76,12.86,12.05,11.96,12.35,12.01,11.85,12.35,11.70,11.50,11.91,11.98,11.44,11.49,12.15,11.96,11.35,12.21,12.77,12.68,11.80,12.67,13.54,12.85,12.93,13.25,13.79,14.78,14.25,12.96,13.29,14.41,13.25,12.37,13.12,13.73,13.05,12.71,13.27,13.75,12.91,12.88,13.58,14.10,15.05,14.87,15.83,15.58,16.34,15.69,14.53,15.18,16.10,14.65,14.41,15.52,15.28,14.02,14.26,15.34,14.06,13.44,14.11,14.94,13.68,13.53,14.48,13.77,15.05,14.17,15.13,15.58,13.75,14.41,15.50,15.00,13.79,14.79,15.53,14.74,14.15,15.71,15.95,14.46,15.03,16.65,16.30,15.92,16.47,16.12,14.74,14.21,15.17,14.15,14.25,15.58,14.19,13.75,14.77,15.55,14.11,14.86,14.79,14.21,13.75,14.26,13.84,12.82,13.31,13.57,13.39,12.66,13.31,12.95,12.74,13.79,14.41,14.31,15.40,15.94,16.68,15.47,16.07,15.02,14.46,14.92,15.91,15.43,14.92,14.90,15.85,16.23,16.87,16.87,15.35,15.66,16.86,16.21,15.16,16.12,17.04,16.03,15.15,15.26,15.71,15.45,14.32,14.42,15.33,13.77,13.82,14.32,14.84,13.46,13.68,14.26,14.26,13.33,13.18,12.55,12.63,11.86,12.01,11.58,11.90,12.93,12.63,11.89,12.50,13.66,12.99,12.91,13.67,14.10,13.81,14.12,14.72,14.84,14.53,15.00,15.48,15.66,15.81,17.08,16.71,15.70,16.31,16.06,15.23,14.85,15.41,14.52,14.11,14.43,13.91,13.41,13.41,13.43,12.10,12.14,12.44,11.99,11.19,11.09,11.05,10.42,9.81,9.98,10.17,9.27,8.85,9.86,8.98,8.33,8.39,8.70,8.27,7.37,7.44,7.35,6.37,6.42,7.54,6.72,6.10,6.82,7.29,6.26,6.31,7.39,7.43,6.49,7.05,7.90,7.86,6.93,7.76,7.78,7.05,5.95,6.45,7.68,7.02,6.16,7.24,7.79,7.18,6.98,7.95,8.07,7.74,8.07,8.70,9.00,8.61,9.35,9.96,9.92,9.79,10.85,12.07,11.56,12.43,11.82,10.72,11.36,11.73,10.93,10.07,11.04,11.01,9.59,9.63,10.80,10.00,8.89,9.43,10.13,8.89,8.64,10.34,9.88,8.94,9.40,10.21,9.54,8.95,9.96,8.54,9.09,9.51,9.29,9.32,10.12,10.29,10.14,10.54,10.94,11.71,11.94,11.92,12.01,11.27,10.39,10.05,10.78,10.56,9.29,9.52,9.89,9.02,8.84,7.97,8.08,8.15,8.32,7.39,6.76,6.03,5.94,5.61,5.28,4.84,4.01,4.33,4.50,3.78,3.09,3.12,2.99,2.88,3.53,3.56,3.26,4.24,4.49,5.39,5.53,6.10,5.35,5.08,5.56,5.57,4.74,4.84,5.64,5.26,4.57,5.17,5.91,5.17,4.86,5.82,6.11,5.41,5.37,6.23,6.08,5.34,5.61,5.81,5.35,4.75,4.98,5.07,4.46,3.78,4.45,4.18,3.44,3.36,3.90,3.48,2.28,3.16,3.60,2.71,2.11,3.09,3.55,2.71,3.46,2.55,2.40,2.01,1.67,1.63,1.41,0.93,0.77,1.06,1.25,1.60,1.65,1.95,2.32,2.34,2.54,2.95,3.27,3.46,3.90,4.26,4.99],[31.16,31.21,31.11,31.11,31.04,30.92,31.02,31.04,30.92,30.90,31.07,31.06,30.95,31.08,31.10,31.05,30.97,31.04,31.07,30.95,30.88,30.94,31.02,31.06,31.04,31.09,30.94,30.95,30.94,30.84,30.73,30.86,30.84,30.69,30.65,30.76,30.68,30.49,30.61,30.53,30.35,30.36,30.45,30.37,30.30,30.42,30.58,30.41,30.26,30.63,30.72,30.60,30.49,30.76,30.84,30.71,30.89,30.84,30.91,30.47,30.78,30.93,30.70,30.59,30.83,30.87,30.55,30.68,30.89,30.77,30.65,30.76,30.91,30.81,30.78,30.95,30.88,30.85,30.96,30.96,30.96,31.05,31.01,31.12,31.08,30.96,31.07,31.03,31.01,30.68,30.83,31.06,30.92,30.70,30.95,31.08,30.90,30.85,31.13,31.07,31.07,31.17,31.17,31.09,31.20,31.14,31.12,30.94,31.16,31.20,30.90,31.21,31.20,31.07,31.15,31.22,31.22,31.22,31.12,31.08,31.17,31.11,30.84,30.94,31.08,30.86,30.74,30.94,30.90,30.58,30.72,30.42,30.59,30.58,30.71,30.52,30.66,30.03,29.81,30.13,29.62,29.99,29.32,29.91,30.16,29.36,29.44,29.96,29.76,29.47,29.76,30.19,30.14,29.73,30.01,30.13,29.49,29.63,30.21,30.10,29.45,29.99,30.40,30.14,29.58,30.32,30.59,30.24,29.81,30.44,30.18,29.68,29.99,30.25,30.22,29.57,29.89,30.04,29.64,29.45,29.81,29.80,29.27,29.17,29.57,29.33,28.85,29.32,29.28,29.00,29.14,29.30,29.30,29.00,29.27,29.30,29.09,29.18,29.04,28.91,28.65,29.08,28.99,28.97,28.85,28.95,28.92,28.68,29.02,28.95,28.71,29.16,29.11,29.15,29.29,29.42,29.48,29.32,29.71,29.89,29.76,29.75,30.21,30.16,29.99,30.13,30.48,30.29,30.19,30.70,30.38,30.42,30.29,30.01,30.13,30.01,29.59,29.84,30.05,29.91,29.61,30.11,30.10,30.14,29.86,30.32,30.16,30.20,30.24,30.40,30.03,30.54,30.34,30.10,30.20,30.50,30.28,30.08,30.45,30.51,30.12,30.11,30.56,30.35,30.11,30.41,30.45,30.19,30.28,30.72,30.61,30.63,30.42,30.58,30.65,30.36,30.38,30.53,30.55,30.18,30.47,30.52,30.40,30.26,30.47,30.56,30.34,30.17,30.58,30.54,30.38,30.52,30.49,30.36,30.21,30.21,29.79,30.21,30.09,29.69,30.01,30.17,30.26,29.96,30.24,30.40,30.00,29.85,30.07,30.09,29.85,29.82,30.06,29.80,29.66,30.05,29.62,29.59,30.11,29.94,29.97,30.09,29.96,30.24,29.90,30.11,30.05,30.03,30.23,30.40,30.41,30.34,30.32,30.30,30.42,30.59,30.57,30.47,30.50,30.70,30.61,30.57,30.76,30.78,30.69,30.52,30.51,30.53,30.25,30.08,30.22,30.26,30.26,30.07,30.12,30.24,30.23,30.06,30.27,30.14,29.99,29.68,29.55,29.95,29.89,29.63,29.96,30.18,30.02,29.93,30.32,30.26,29.97,30.21,30.44,30.36,30.40,30.70,30.63,30.53,30.79,30.87,30.53,30.64,30.98,30.86,30.98,30.87,30.77,30.65,30.84,30.65,30.54,30.71,30.69,30.57,30.30,30.68,30.71,30.43,30.47,30.66,30.37,30.34,30.48,30.56,30.11,30.26,30.61,30.25,30.14,30.28,30.47,30.08,30.08,30.26,30.26,29.94,30.13,30.26,30.14,30.18,29.78,29.93,30.26,29.98,29.75,30.23,30.29,30.11,30.24,30.51,30.52,30.43,30.58,30.70,30.72,30.61,30.86,31.02,30.59,30.90,30.77,30.72,30.58,30.46,30.24,30.12,30.16,30.19,29.92,29.75,29.99,30.02,29.59,29.76,29.93,29.65,29.33,29.76,30.02,29.75,29.51,29.71,30.07,29.93,29.63,30.05,30.14,29.79,29.48,29.75,29.98,29.64,29.48,29.86,29.85,29.65,29.70,29.98,29.96,29.94,30.15,30.37,30.29,30.54,30.63,30.56,30.67,30.92,30.92,30.99,30.89,31.05,30.80,30.59,30.87,30.85,30.56,30.47,30.80,30.79,30.51,30.24,30.29,30.47,30.14,30.08,30.56,30.64,30.29,30.47,30.80,30.72,30.89,30.86,30.92,31.09,31.17,30.90,31.17,31.13,31.12,31.27,31.13,31.13,31.13,31.13,30.92,30.79,31.03,30.76,31.05,30.99,30.90,30.50,30.56,30.82,30.74,30.44,30.32,30.13,30.45,30.35,30.13,30.29,30.50,30.50,30.17,30.64,30.68,30.50,30.62,30.89,30.81,30.65,30.81,30.97,30.95,30.91,30.93,30.85,30.86,30.65,30.77,30.81,30.51,30.63,30.79,30.69,30.35,30.63,30.74,30.50,30.28,30.77,30.75,30.50,30.79,30.87,30.71,30.59,30.97,31.00,31.04,31.06,30.88,31.07,31.13,30.87,30.93,31.21,31.11,31.05,31.06,31.21,31.05,30.86,30.93,31.16,31.01,30.82,31.18,31.13,31.04,30.96,31.04,26.97,26.26,25.01,24.20,23.77,23.13,23.06,22.83,22.84,22.54,22.70,22.82,22.68,23.06,22.77,23.19,22.70,22.27,21.64,21.42,21.61,21.36,20.81,20.89,20.87,20.19,19.36,19.49,18.50,17.30,16.85,18.36,17.21,16.36,16.83,17.54,16.31,15.63,15.99,16.76,15.28,15.09,15.94,16.05,14.79,15.09,15.74,15.09,14.29,15.05,15.44,14.51,13.60,15.16,15.40,13.83,14.48,15.33,15.24,15.17,15.96,16.30,15.38,16.50,17.27,17.16,16.32,17.63,18.27,17.18,17.27,18.51,18.51,17.67,18.44,19.43,18.60,18.44,19.82,20.49,19.35,20.84,20.13,20.28,19.11,19.01,19.42,18.75,17.62,16.71,16.81,18.47,18.04,16.48,17.32,19.06,17.99,17.10,18.55,18.72,17.60,19.19,17.61,18.15,17.36,16.92,16.15,16.64,16.29,16.33,16.23,16.87,17.36,17.15,18.01,18.63,18.18,18.97,18.50,17.63,17.79,17.73,16.67,16.58,17.07,16.33,15.68,15.04,14.73,13.42,12.89,11.87,11.32,12.49,11.92,13.32,12.50,11.56,12.57,11.71,12.83,12.42,12.79,13.42,13.20,13.36,13.71,14.10,13.85,13.74,14.71,14.98,15.40,14.78,15.36,14.76,13.65,14.19,14.33,14.10,13.46,13.68,14.13,13.09,13.02,13.12,13.57,11.93,12.22,12.04,12.15,12.23,12.81,13.40,13.54,12.31,12.69,13.71,12.70,12.64,13.09,13.87,12.71,12.86,13.41,13.10,13.45,13.04,14.30,13.86,13.88,13.99,15.23,14.52,15.61,13.64,13.23,12.47,12.79,13.47,13.47,12.25,12.53,12.63,12.43,11.72,11.68,11.96,11.59,11.66,11.81,11.26,11.06,11.27,11.09,10.80,10.96,11.19,11.07,10.82,11.25,11.52,11.64,10.97,11.69,12.42,12.22,11.96,12.23,12.85,13.85,13.32,12.03,11.91,13.36,12.17,11.51,11.89,12.67,11.81,11.61,12.05,12.59,11.68,12.00,12.60,13.07,14.01,13.89,14.70,14.45,15.24,14.67,13.30,14.23,14.91,13.54,13.07,14.49,14.18,12.56,13.13,14.47,12.98,12.26,13.51,14.22,12.63,12.70,13.95,13.25,14.42,13.31,14.46,15.04,12.56,13.34,14.80,14.09,12.89,13.91,14.77,13.58,13.18,14.72,15.08,13.43,14.01,15.62,15.28,14.91,15.45,15.10,13.87,13.37,14.24,13.01,13.20,14.52,13.24,12.95,13.82,14.56,13.28,13.96,14.05,13.26,12.77,13.42,12.82,11.88,12.42,12.62,12.38,11.85,12.25,12.01,12.00,12.97,13.46,13.40,14.34,14.94,15.65,14.49,15.03,14.19,13.68,14.30,15.21,14.76,14.24,14.34,15.14,15.58,16.18,16.19,14.75,15.00,16.31,15.51,14.67,15.50,16.26,15.25,14.69,14.60,14.98,14.46,13.63,13.62,14.35,12.89,12.56,13.39,13.66,12.48,12.51,13.19,13.17,12.23,12.21,11.70,11.64,10.75,10.84,10.66,10.86,11.66,11.58,11.03,11.56,12.46,12.16,12.12,12.70,13.42,13.11,13.45,14.04,14.15,13.88,14.26,14.74,15.10,15.29,16.64,15.98,15.33,15.63,15.35,14.60,14.36,14.74,14.03,13.48,13.36,13.22,12.88,12.42,12.45,11.46,11.20,11.34,11.19,10.50,10.27,10.30,9.93,9.49,9.52,9.74,8.89,8.57,9.41,8.69,7.83,8.23,8.53,7.92,6.81,6.88,7.03,5.81,5.99,7.10,6.24,5.62,6.44,6.78,5.77,5.81,6.93,7.10,6.08,6.59,7.58,7.36,6.46,7.38,7.28,6.82,5.61,6.23,7.08,6.50,5.77,6.90,7.30,6.57,6.45,7.58,7.78,7.31,7.69,8.25,8.83,8.26,8.88,9.22,9.36,9.48,10.16,11.19,10.97,11.59,10.89,10.09,10.62,10.69,9.78,9.56,10.14,9.98,8.92,9.01,9.75,8.86,8.33,8.59,9.05,8.44,8.19,9.40,9.41,8.56,8.72,9.77,9.41,8.85,9.59,8.20,8.51,9.19,8.73,8.69,9.57,9.82,9.37,9.70,10.30,11.07,11.11,10.76,10.92,10.32,9.51,9.30,9.96,9.83,8.67,8.95,9.37,8.64,8.37,7.43,7.72,7.69,7.94,6.87,6.52,5.71,5.62,5.44,4.84,4.72,3.98,4.25,4.24,3.48,3.07,3.01,3.18,3.05,3.85,3.61,3.42,4.54,4.51,5.47,5.39,5.90,5.38,4.69,5.41,5.40,4.42,4.35,5.21,5.09,3.90,4.80,5.19,4.85,4.21,5.22,5.73,4.99,5.02,5.79,5.78,4.94,5.24,5.36,4.95,4.41,4.29,4.60,4.04,3.28,3.86,3.76,2.97,2.90,3.28,3.08,2.04,2.88,3.11,2.56,2.11,2.80,3.32,2.64,3.41,2.78,2.59,2.42,1.86,1.67,1.66,1.45,0.93,0.77,0.94,1.45,1.47,1.49,1.93,2.11,2.15,2.28,2.84,3.02,3.40,3.87,4.80],[31.16,31.19,31.10,31.09,30.99,30.84,31.00,31.02,30.90,30.92,31.09,31.08,30.97,31.09,31.12,31.07,30.99,31.06,31.06,30.96,30.91,30.98,31.04,31.06,31.01,31.06,30.93,30.95,30.97,30.84,30.73,30.88,30.88,30.70,30.66,30.77,30.71,30.52,30.64,30.54,30.37,30.44,30.45,30.37,30.34,30.38,30.53,30.40,30.22,30.58,30.67,30.53,30.48,30.69,30.77,30.66,30.88,30.78,30.87,30.45,30.71,30.88,30.68,30.56,30.78,30.82,30.52,30.65,30.84,30.74,30.65,30.74,30.87,30.79,30.75,30.94,30.89,30.85,30.94,31.00,30.97,31.06,31.02,31.16,31.10,31.00,31.10,31.06,30.96,30.69,30.83,31.07,30.85,30.66,30.93,31.08,30.86,30.81,31.14,31.07,31.02,31.16,31.15,31.06,31.19,31.11,31.08,30.93,31.12,31.17,30.90,31.18,31.20,31.08,31.17,31.25,31.18,31.22,31.11,31.04,31.15,31.13,30.84,30.89,31.10,30.82,30.72,30.89,30.87,30.58,30.62,30.31,30.50,30.56,30.74,30.43,30.65,30.05,29.74,30.06,29.56,30.01,29.31,29.89,30.18,29.25,29.39,29.92,29.81,29.44,29.73,30.17,30.15,29.69,30.10,30.07,29.61,29.76,30.20,30.01,29.49,29.99,30.34,30.06,29.64,30.22,30.48,30.06,29.76,30.40,30.07,29.64,29.90,30.15,30.23,29.54,29.87,30.11,29.72,29.52,29.83,29.81,29.25,29.13,29.59,29.38,28.90,29.24,29.26,28.94,29.04,29.26,29.28,28.94,29.37,29.37,29.00,29.13,28.93,28.66,28.59,29.01,28.84,28.75,28.81,28.79,28.68,28.72,28.92,28.91,28.82,29.13,28.98,29.20,29.27,29.26,29.35,29.32,29.67,29.79,29.72,29.78,30.18,30.11,29.90,30.27,30.43,30.27,30.28,30.67,30.35,30.33,30.29,30.10,30.12,30.07,29.55,29.94,30.15,30.06,29.68,30.16,30.15,30.13,29.92,30.35,30.22,30.24,30.40,30.48,30.19,30.59,30.48,30.29,30.29,30.57,30.40,30.21,30.42,30.58,30.15,30.14,30.55,30.38,30.16,30.39,30.45,30.21,30.30,30.67,30.59,30.56,30.39,30.57,30.64,30.35,30.45,30.58,30.56,30.25,30.56,30.60,30.42,30.38,30.54,30.62,30.40,30.30,30.60,30.64,30.45,30.54,30.53,30.47,30.32,30.22,29.85,30.29,30.12,29.71,30.11,30.23,30.26,30.04,30.26,30.42,30.14,29.92,30.23,30.14,29.98,29.94,30.12,29.89,29.64,30.11,29.57,29.61,30.21,29.98,30.02,30.13,29.95,30.16,29.92,30.04,29.92,30.06,30.18,30.37,30.39,30.35,30.38,30.25,30.42,30.56,30.54,30.51,30.56,30.69,30.58,30.58,30.74,30.74,30.64,30.51,30.43,30.49,30.20,30.02,30.23,30.29,30.25,30.12,30.19,30.23,30.25,30.11,30.34,30.07,29.97,29.69,29.44,29.95,29.89,29.66,29.99,30.16,30.10,29.98,30.23,30.22,30.08,30.17,30.41,30.27,30.34,30.67,30.64,30.52,30.74,30.86,30.58,30.70,30.98,30.87,30.97,30.85,30.77,30.68,30.87,30.69,30.55,30.72,30.66,30.60,30.28,30.66,30.67,30.46,30.45,30.64,30.39,30.34,30.45,30.52,30.12,30.23,30.58,30.22,30.17,30.25,30.43,30.03,30.13,30.26,30.23,29.88,30.16,30.27,30.11,30.10,29.83,29.83,30.23,29.98,29.89,30.15,30.19,29.99,30.31,30.45,30.45,30.34,30.53,30.68,30.66,30.55,30.80,30.89,30.47,30.77,30.62,30.66,30.48,30.39,30.37,30.10,30.08,30.17,29.99,29.70,29.93,30.05,29.54,29.75,29.94,29.54,29.22,29.83,30.01,29.60,29.46,29.66,30.10,29.85,29.56,30.03,30.11,29.79,29.57,29.73,29.95,29.60,29.39,29.75,29.85,29.56,29.66,29.90,29.94,29.91,30.19,30.35,30.27,30.55,30.58,30.53,30.64,30.88,30.89,30.94,30.83,30.92,30.76,30.60,30.85,30.80,30.54,30.45,30.77,30.73,30.47,30.17,30.26,30.40,30.11,29.99,30.53,30.63,30.24,30.51,30.78,30.68,30.87,30.85,30.90,31.01,31.13,30.82,31.14,31.08,31.02,31.25,31.04,31.09,31.04,31.03,30.88,30.80,31.01,30.68,31.00,30.96,30.81,30.44,30.54,30.74,30.55,30.39,30.24,30.08,30.40,30.22,30.13,30.23,30.44,30.26,30.20,30.50,30.52,30.42,30.54,30.74,30.74,30.66,30.72,30.93,30.95,30.91,30.92,30.87,30.84,30.63,30.78,30.76,30.48,30.61,30.78,30.61,30.35,30.63,30.80,30.52,30.41,30.73,30.75,30.49,30.75,30.80,30.75,30.58,30.91,30.97,31.00,31.05,30.84,31.00,31.08,30.88,30.90,31.13,31.11,31.01,31.08,31.19,31.01,30.86,31.02,31.15,31.05,30.85,31.15,31.16,31.03,30.98,31.07,26.83,26.02,24.84,23.80,23.46,22.75,22.68,22.44,22.58,22.17,22.29,22.54,22.43,22.63,22.39,22.86,22.63,22.13,21.46,21.16,21.27,21.02,20.72,20.65,20.84,19.85,19.22,19.01,18.27,17.32,16.86,18.30,17.38,16.51,16.90,17.35,16.52,15.76,16.15,16.74,15.46,15.45,16.12,16.09,15.02,15.55,15.92,15.26,14.40,15.04,15.57,14.79,13.91,15.02,15.52,14.05,14.65,15.29,15.30,15.32,16.06,16.40,15.52,16.47,17.11,17.15,16.42,17.43,17.98,17.16,17.20,18.07,18.28,17.68,18.07,18.91,18.41,18.31,19.20,19.71,18.94,20.21,19.50,19.54,18.74,18.73,18.80,18.26,17.49,16.76,16.61,18.13,17.81,16.40,17.03,18.62,17.76,16.67,17.98,18.33,17.17,18.97,17.35,17.72,17.11,16.52,15.72,16.28,15.84,15.94,15.98,16.73,16.94,16.67,17.48,17.80,17.52,18.31,18.17,17.33,17.21,17.36,16.47,15.98,16.59,16.08,15.27,14.49,14.38,13.24,12.71,11.76,10.94,12.28,12.10,13.01,12.64,11.31,12.20,11.70,12.68,12.52,12.78,13.18,13.21,13.31,13.63,14.03,14.05,13.98,14.73,14.92,15.24,15.06,15.47,14.92,13.97,14.69,14.68,14.30,13.66,14.01,14.41,13.29,13.07,13.46,13.65,12.00,12.25,12.20,12.01,12.43,12.97,13.82,14.03,12.43,13.03,14.12,13.19,12.82,13.44,14.30,12.98,12.97,13.71,13.45,13.28,13.21,14.41,13.99,13.53,13.85,15.03,14.40,15.00,13.36,13.41,12.30,12.45,13.20,13.25,11.95,12.29,12.68,12.13,11.33,11.68,12.17,11.30,11.30,11.86,11.46,10.80,11.23,11.40,10.74,10.58,11.40,11.38,10.64,11.26,11.99,11.56,10.66,11.69,12.62,12.03,11.81,12.10,12.95,13.80,13.28,11.88,12.16,13.45,12.46,11.52,12.46,13.08,12.21,11.88,12.69,13.03,12.13,12.47,13.11,13.52,14.37,14.28,14.75,14.50,15.17,14.84,13.75,14.40,15.01,13.97,13.53,14.62,14.41,13.16,13.34,14.58,13.48,12.50,13.59,14.20,12.73,12.37,13.68,13.23,14.41,13.61,14.78,15.06,13.14,13.99,15.03,14.56,13.44,14.38,15.07,14.01,13.68,14.94,15.02,13.74,14.25,15.53,15.31,15.14,15.46,15.14,14.13,13.85,14.55,13.50,13.73,14.66,13.76,13.34,14.09,14.69,13.48,14.25,14.41,13.57,13.22,13.85,13.44,12.18,12.84,13.26,12.47,11.91,12.86,12.39,12.37,13.45,13.95,13.72,14.70,15.24,15.92,14.77,15.19,14.36,13.82,14.30,15.27,14.91,14.24,14.45,14.98,15.55,15.82,15.93,14.81,14.78,15.80,15.49,14.63,15.20,15.92,15.26,14.38,14.53,15.11,14.44,13.61,13.70,14.49,12.97,12.69,13.60,13.81,12.69,12.67,13.58,13.57,12.52,12.64,11.95,11.78,10.70,11.05,10.44,10.98,11.95,11.49,10.75,11.79,12.64,12.09,12.18,12.78,13.45,13.08,13.31,14.12,14.00,13.75,14.11,14.72,14.88,15.08,16.13,15.62,15.19,15.47,15.13,14.47,14.45,14.78,13.81,13.74,13.52,13.08,12.61,12.65,12.57,11.37,11.23,11.56,11.35,10.35,10.23,10.41,9.88,8.98,9.54,9.65,8.53,8.42,9.38,8.43,7.53,8.03,8.29,7.73,6.94,6.95,6.99,5.95,6.03,7.07,6.32,5.68,6.45,6.68,5.76,5.80,6.79,6.89,5.88,6.58,7.40,7.27,6.39,7.23,7.30,6.62,5.69,6.29,7.12,6.32,6.09,6.89,7.25,6.47,6.63,7.55,7.54,7.12,7.55,8.40,8.37,8.12,8.83,9.55,9.29,9.42,10.42,11.51,10.91,11.85,11.13,10.13,10.61,10.86,9.92,9.34,10.09,10.12,9.07,8.71,9.74,9.22,8.51,8.60,9.22,8.59,7.94,9.48,9.20,8.29,8.71,9.62,9.08,8.45,9.16,7.91,8.09,8.75,8.46,8.60,9.26,9.46,9.28,9.57,10.13,10.76,11.02,10.72,11.04,10.32,9.44,9.18,9.84,9.63,8.58,8.67,9.13,8.42,8.03,7.08,7.49,7.49,7.67,6.75,6.28,5.70,5.46,5.54,4.61,4.34,3.68,4.07,4.38,3.34,3.04,3.06,3.29,3.26,3.86,3.76,3.59,4.84,4.69,5.79,5.89,6.21,5.68,5.14,5.59,5.50,4.76,4.98,5.48,5.09,4.37,4.85,5.06,4.93,4.08,5.30,5.34,5.06,4.55,5.63,5.63,4.99,5.39,5.42,5.15,4.60,4.44,4.76,4.09,3.29,3.91,3.93,3.21,3.01,3.48,3.28,2.14,3.08,3.36,2.90,2.18,3.09,3.53,2.95,3.76,2.98,2.79,2.47,2.17,1.83,1.62,1.57,1.37,0.99,0.78,0.97,1.36,1.44,1.44,1.78,2.09,2.08,2.41,2.81,3.17,3.51,4.58],[31.19,31.18,31.07,31.05,30.97,30.87,30.97,30.97,30.84,30.86,31.04,31.01,30.91,31.04,31.06,31.02,30.92,30.99,31.04,30.89,30.85,30.87,31.00,31.02,30.99,31.06,30.92,30.95,30.97,30.86,30.73,30.87,30.84,30.66,30.63,30.74,30.66,30.47,30.60,30.54,30.39,30.37,30.41,30.37,30.30,30.34,30.53,30.38,30.23,30.58,30.69,30.55,30.50,30.72,30.79,30.69,30.87,30.79,30.82,30.52,30.74,30.88,30.67,30.61,30.81,30.83,30.55,30.68,30.87,30.75,30.65,30.74,30.90,30.77,30.75,30.93,30.86,30.83,30.90,30.94,30.95,31.02,31.01,31.13,31.08,30.97,31.09,31.08,31.01,30.70,30.83,31.09,30.90,30.68,30.94,31.10,30.87,30.83,31.13,31.07,31.03,31.16,31.15,31.05,31.20,31.13,31.11,30.94,31.16,31.19,30.90,31.18,31.20,31.06,31.16,31.24,31.21,31.24,31.13,31.09,31.18,31.14,30.87,30.95,31.11,30.86,30.74,30.93,30.92,30.61,30.72,30.44,30.58,30.63,30.74,30.55,30.63,30.16,29.96,30.19,29.80,30.10,29.51,30.01,30.26,29.57,29.54,30.04,29.92,29.66,29.87,30.24,30.19,29.90,30.14,30.09,29.61,29.75,30.20,30.13,29.51,29.97,30.41,30.21,29.72,30.26,30.56,30.26,29.91,30.48,30.16,29.74,29.91,30.18,30.20,29.49,29.93,30.03,29.64,29.50,29.84,29.90,29.40,29.23,29.69,29.39,28.94,29.40,29.31,29.01,29.23,29.32,29.30,28.99,29.31,29.44,29.18,29.33,29.10,28.95,28.74,29.10,28.83,28.86,29.00,29.06,28.93,28.89,29.12,29.07,28.79,29.28,29.24,29.22,29.34,29.52,29.54,29.32,29.67,29.91,29.72,29.72,30.17,30.17,29.87,30.18,30.50,30.32,30.28,30.69,30.38,30.42,30.31,29.98,30.11,30.02,29.52,29.81,30.03,29.88,29.55,29.99,30.04,30.06,29.79,30.26,30.11,30.14,30.27,30.38,30.10,30.51,30.35,30.13,30.21,30.42,30.23,30.11,30.34,30.44,30.06,30.07,30.46,30.28,30.14,30.35,30.40,30.17,30.27,30.71,30.62,30.59,30.38,30.56,30.60,30.29,30.35,30.49,30.45,30.07,30.45,30.48,30.34,30.20,30.42,30.53,30.31,30.17,30.53,30.55,30.38,30.49,30.45,30.36,30.19,30.13,29.77,30.18,30.15,29.76,30.01,30.17,30.28,29.96,30.25,30.33,30.00,29.98,30.06,30.03,29.85,29.84,29.95,29.80,29.62,30.04,29.60,29.50,30.09,29.83,29.88,30.06,29.75,30.09,29.77,30.02,29.93,30.00,30.20,30.36,30.42,30.44,30.41,30.26,30.48,30.54,30.57,30.51,30.57,30.75,30.68,30.62,30.83,30.78,30.69,30.59,30.55,30.51,30.32,30.17,30.23,30.29,30.31,30.11,30.13,30.27,30.21,30.03,30.21,30.04,29.91,29.59,29.44,29.88,29.83,29.58,29.94,30.14,30.01,29.94,30.26,30.28,30.07,30.27,30.50,30.37,30.49,30.71,30.67,30.56,30.84,30.92,30.56,30.71,31.01,30.92,30.96,30.90,30.83,30.71,30.89,30.71,30.55,30.75,30.68,30.61,30.32,30.66,30.71,30.47,30.44,30.62,30.36,30.30,30.44,30.53,30.11,30.23,30.57,30.24,30.08,30.28,30.45,30.09,30.12,30.33,30.30,30.03,30.20,30.34,30.27,30.23,30.05,30.11,30.36,30.06,30.09,30.34,30.31,30.17,30.31,30.58,30.51,30.41,30.61,30.77,30.74,30.63,30.87,30.99,30.57,30.81,30.71,30.72,30.59,30.52,30.38,30.20,30.17,30.25,30.17,29.89,30.06,30.11,29.73,29.85,30.00,29.71,29.35,29.77,30.00,29.59,29.48,29.63,30.06,29.80,29.60,30.02,30.11,29.73,29.53,29.76,29.94,29.64,29.54,29.88,29.85,29.68,29.82,29.99,29.99,30.04,30.18,30.40,30.29,30.58,30.63,30.60,30.74,30.91,30.92,30.99,30.90,31.03,30.84,30.61,30.87,30.86,30.52,30.46,30.81,30.80,30.49,30.17,30.28,30.49,30.17,29.98,30.56,30.61,30.34,30.51,30.81,30.77,30.92,30.90,30.92,31.09,31.18,30.84,31.16,31.12,31.13,31.25,31.17,31.19,31.17,31.17,30.94,30.87,31.10,30.78,31.10,31.07,30.98,30.62,30.73,30.86,30.71,30.53,30.39,30.29,30.54,30.47,30.32,30.28,30.56,30.45,30.30,30.69,30.71,30.53,30.64,30.84,30.80,30.72,30.83,31.02,31.00,30.95,31.03,30.93,30.94,30.77,30.89,30.89,30.60,30.70,30.88,30.79,30.50,30.78,30.96,30.69,30.56,30.91,30.87,30.64,30.86,31.01,30.83,30.73,31.03,31.11,31.08,31.15,30.95,31.14,31.17,30.95,30.97,31.21,31.13,31.09,31.11,31.21,31.08,30.94,31.07,31.20,31.12,30.96,31.18,31.18,31.13,31.05,31.07,26.63,25.77,24.45,23.60,23.02,22.33,22.27,22.05,22.11,21.84,22.06,22.24,22.15,22.37,22.20,22.68,22.26,22.00,21.31,21.11,21.30,21.03,20.38,20.40,20.32,19.51,18.75,18.96,18.09,17.12,16.78,18.21,17.09,16.39,16.80,17.38,16.17,15.59,15.83,16.71,15.30,15.25,15.98,16.19,15.03,15.53,15.89,15.41,14.47,15.27,15.71,14.77,13.90,15.21,15.60,14.11,14.56,15.34,14.97,15.27,15.98,16.34,15.55,16.62,17.32,17.27,16.45,17.58,18.13,17.08,17.28,18.14,18.32,17.72,18.29,19.01,18.34,18.29,19.28,19.69,18.79,20.29,19.45,19.47,18.51,18.66,18.75,18.23,17.33,16.66,16.43,18.00,17.81,16.32,16.94,18.71,17.72,16.90,18.33,18.48,17.23,18.99,17.05,17.90,17.03,16.25,15.53,16.48,15.48,15.72,16.18,16.66,16.95,17.04,17.81,17.99,17.58,18.28,18.04,17.17,17.03,17.21,16.54,16.04,16.75,16.13,15.52,14.66,14.53,13.31,13.00,11.74,11.11,12.54,11.96,13.25,12.37,11.29,12.73,11.84,13.25,12.66,12.88,13.26,13.27,13.35,14.02,14.22,14.06,13.86,14.96,14.99,15.37,14.97,15.40,15.00,13.88,14.58,14.67,14.17,13.54,14.15,14.38,13.38,13.24,13.67,13.74,12.22,12.29,12.35,12.02,12.40,13.03,13.88,13.84,12.50,13.02,14.15,13.08,12.68,13.54,14.21,12.98,12.83,13.83,13.54,13.17,13.10,14.64,14.13,13.92,14.25,15.32,14.40,15.27,13.44,13.46,12.46,12.53,13.51,13.27,12.14,12.13,12.45,12.22,11.23,11.35,11.89,11.52,11.10,11.72,11.21,10.75,10.96,11.26,10.60,10.61,11.24,11.22,10.50,11.12,11.71,11.66,10.80,11.65,12.44,11.73,11.52,11.86,12.57,13.47,12.92,11.78,12.17,13.15,12.15,11.24,12.15,12.74,12.13,11.77,12.36,12.87,12.07,12.15,12.94,13.37,14.20,13.99,14.64,14.28,14.99,14.61,13.53,13.96,14.74,13.73,13.33,14.28,14.10,13.04,13.25,14.17,13.24,12.59,13.18,14.02,12.91,12.86,13.57,13.18,14.13,13.67,14.71,14.79,12.96,13.83,14.73,14.20,13.19,14.16,14.62,13.85,13.48,14.67,14.81,13.66,14.29,15.52,15.26,15.21,15.53,15.10,13.98,13.65,14.39,13.44,13.57,14.79,13.58,13.21,14.08,14.74,13.46,14.08,14.08,13.53,13.04,13.50,13.15,12.09,12.71,12.96,12.47,11.79,12.58,12.28,12.08,13.26,13.88,13.65,14.51,15.34,15.78,14.58,14.89,14.07,13.54,13.98,14.92,14.40,13.88,14.02,14.84,15.16,15.79,15.78,14.51,14.86,15.84,15.33,14.38,15.02,15.93,15.02,14.27,14.08,14.68,14.33,13.40,13.30,14.15,12.81,12.72,13.39,13.71,12.46,12.73,13.32,13.44,12.45,12.48,11.78,11.63,10.59,11.03,10.32,10.82,12.00,11.59,10.77,11.76,12.51,11.66,11.80,12.60,13.15,12.67,13.04,14.01,13.89,13.40,14.16,14.82,14.50,14.74,15.83,15.45,14.94,15.39,14.96,14.36,14.12,14.52,13.55,13.19,13.39,12.68,12.24,12.49,12.19,10.99,11.18,11.52,10.90,9.97,10.00,10.07,9.32,8.86,9.02,9.30,8.19,7.85,8.87,8.10,7.40,7.59,7.95,7.56,6.60,6.61,6.61,5.86,5.85,6.62,5.91,5.45,5.94,6.31,5.35,5.51,6.38,6.46,5.46,5.96,6.86,6.77,5.88,6.72,6.66,6.19,5.25,5.72,6.61,6.07,5.45,6.33,6.68,6.13,6.05,7.03,7.11,6.76,7.18,7.78,7.96,7.74,8.39,9.08,8.76,9.06,10.10,11.51,10.73,11.92,10.95,9.85,10.32,10.74,9.67,9.11,9.80,9.88,8.54,8.42,9.52,8.81,7.87,8.21,8.86,8.00,7.63,8.88,8.93,8.04,8.27,9.22,8.87,8.09,8.75,7.51,7.87,8.53,8.20,8.11,8.88,9.07,8.81,9.12,9.53,10.21,10.48,10.43,10.69,9.80,9.09,8.71,9.44,9.26,7.93,8.38,8.65,7.96,7.57,6.51,7.04,7.00,7.25,6.15,5.87,5.35,5.09,5.09,4.42,4.11,3.52,3.86,4.03,3.07,2.81,2.99,3.21,3.38,3.92,3.50,3.72,4.66,4.63,5.47,5.41,5.75,5.16,4.95,5.13,5.04,4.46,4.56,5.06,4.76,3.80,4.67,4.91,4.62,3.99,4.84,5.01,4.51,4.39,5.08,5.07,4.50,4.77,5.03,4.73,4.11,4.14,4.34,3.86,3.17,3.81,3.76,2.90,2.92,3.44,3.14,2.19,2.96,3.51,2.79,2.49,3.31,3.77,3.24,3.99,3.19,2.89,2.67,2.34,2.07,1.83,1.75,1.61,1.36,0.90,0.76,0.96,1.24,1.34,1.36,1.67,1.91,1.95,2.25,2.80,3.14,4.22],[31.22,31.23,31.13,31.10,31.03,30.94,31.01,31.02,30.94,30.93,31.08,31.05,30.95,31.07,31.08,31.04,30.93,30.98,31.03,30.87,30.82,30.88,30.98,31.03,31.00,31.05,30.87,30.93,30.90,30.80,30.67,30.83,30.83,30.65,30.61,30.72,30.61,30.41,30.53,30.50,30.32,30.30,30.39,30.33,30.22,30.32,30.50,30.36,30.20,30.55,30.67,30.54,30.49,30.73,30.79,30.68,30.87,30.79,30.85,30.48,30.77,30.87,30.63,30.58,30.81,30.78,30.50,30.69,30.83,30.70,30.62,30.75,30.84,30.75,30.77,30.91,30.82,30.84,30.92,30.90,30.91,30.98,30.94,31.07,31.02,30.87,31.03,30.99,30.93,30.65,30.79,31.01,30.84,30.65,30.89,31.03,30.83,30.80,31.06,31.02,30.99,31.13,31.11,31.04,31.20,31.14,31.08,30.90,31.13,31.18,30.86,31.16,31.16,31.02,31.09,31.20,31.19,31.21,31.09,31.07,31.16,31.07,30.83,30.92,31.06,30.81,30.72,30.92,30.87,30.56,30.70,30.42,30.57,30.58,30.71,30.54,30.66,30.10,29.90,30.19,29.73,30.09,29.39,29.95,30.25,29.39,29.45,30.04,29.95,29.48,29.83,30.23,30.20,29.79,30.08,30.15,29.61,29.63,30.13,30.10,29.43,29.93,30.43,30.17,29.62,30.25,30.56,30.24,29.90,30.44,30.15,29.70,29.92,30.16,30.11,29.44,29.87,29.99,29.57,29.43,29.79,29.76,29.27,29.15,29.52,29.33,28.91,29.29,29.26,28.98,29.16,29.23,29.16,28.85,29.13,29.28,29.00,29.25,29.09,28.90,28.65,29.11,29.00,29.02,28.84,29.09,28.94,28.68,29.07,29.02,28.70,29.20,29.18,29.09,29.22,29.45,29.53,29.23,29.69,29.89,29.73,29.60,30.17,30.16,29.81,30.06,30.49,30.31,30.21,30.70,30.32,30.39,30.24,29.92,30.00,29.91,29.43,29.67,29.89,29.77,29.46,29.92,29.95,30.00,29.72,30.24,30.04,30.14,30.16,30.33,29.93,30.50,30.26,29.95,30.08,30.40,30.13,29.96,30.30,30.40,30.00,29.96,30.45,30.24,30.07,30.33,30.37,30.12,30.23,30.68,30.58,30.57,30.37,30.54,30.58,30.24,30.28,30.46,30.42,30.05,30.39,30.47,30.28,30.15,30.47,30.49,30.24,30.15,30.55,30.52,30.33,30.45,30.43,30.28,30.13,30.13,29.75,30.15,30.07,29.64,29.88,30.10,30.25,29.98,30.23,30.32,29.98,29.88,30.05,29.98,29.80,29.73,29.93,29.75,29.59,29.94,29.60,29.45,30.06,29.86,29.89,30.01,29.86,30.18,29.83,30.11,30.04,29.98,30.22,30.37,30.37,30.36,30.33,30.30,30.38,30.59,30.55,30.43,30.48,30.72,30.60,30.53,30.76,30.77,30.68,30.57,30.50,30.47,30.22,30.05,30.10,30.20,30.28,29.94,30.03,30.21,30.25,29.94,30.20,30.05,29.94,29.52,29.51,29.87,29.77,29.48,29.86,30.10,29.97,29.83,30.20,30.27,29.90,30.19,30.43,30.33,30.40,30.70,30.60,30.52,30.76,30.87,30.47,30.65,31.00,30.89,30.98,30.88,30.79,30.65,30.86,30.68,30.54,30.67,30.66,30.54,30.31,30.66,30.70,30.40,30.43,30.61,30.29,30.26,30.43,30.50,30.02,30.17,30.55,30.18,30.03,30.27,30.42,29.97,30.03,30.30,30.28,30.00,30.18,30.37,30.16,30.16,29.90,29.94,30.24,30.02,29.97,30.32,30.25,30.14,30.30,30.53,30.49,30.40,30.60,30.73,30.72,30.59,30.84,30.99,30.61,30.87,30.75,30.74,30.62,30.45,30.36,30.24,30.13,30.22,30.10,29.80,29.96,29.98,29.56,29.66,29.85,29.63,29.25,29.64,29.92,29.68,29.47,29.66,30.03,29.80,29.55,29.95,30.03,29.66,29.34,29.65,29.89,29.51,29.47,29.84,29.76,29.65,29.75,29.96,29.98,30.00,30.18,30.38,30.28,30.52,30.66,30.56,30.71,30.91,30.92,31.00,30.88,31.04,30.80,30.60,30.84,30.86,30.53,30.48,30.77,30.76,30.45,30.14,30.22,30.45,30.04,29.98,30.52,30.57,30.30,30.43,30.76,30.72,30.86,30.86,30.89,31.06,31.16,30.88,31.17,31.11,31.08,31.28,31.12,31.13,31.13,31.16,30.95,30.84,31.06,30.73,31.07,31.02,30.92,30.53,30.68,30.83,30.73,30.49,30.32,30.18,30.51,30.41,30.16,30.38,30.59,30.49,30.31,30.70,30.72,30.49,30.65,30.91,30.77,30.69,30.86,31.01,30.99,30.95,31.01,30.91,30.91,30.71,30.83,30.86,30.57,30.65,30.83,30.73,30.41,30.68,30.89,30.66,30.50,30.85,30.85,30.61,30.80,30.95,30.74,30.65,30.92,31.03,31.03,31.11,30.93,31.10,31.13,30.91,30.96,31.18,31.08,31.05,31.08,31.18,31.08,30.89,31.01,31.14,31.02,30.91,31.14,31.11,31.08,30.97,31.01,26.73,25.91,24.72,23.95,23.29,22.76,22.61,22.40,22.57,22.25,22.78,22.61,22.50,22.76,22.58,23.06,22.64,22.40,21.77,21.47,21.75,21.50,20.77,20.80,20.91,20.29,19.39,19.75,18.75,17.57,17.15,18.75,17.46,16.73,17.18,18.00,16.55,15.87,16.35,17.20,15.87,15.42,16.37,16.45,15.30,15.76,16.30,15.44,14.83,15.67,15.78,14.99,13.98,15.36,15.65,14.24,14.59,15.50,15.36,15.34,16.17,16.59,15.77,16.87,17.46,17.32,16.64,17.91,18.43,17.48,17.50,18.70,18.71,18.11,18.76,19.62,18.74,18.72,19.96,20.56,19.40,21.02,20.23,20.22,19.13,19.10,19.43,18.81,17.82,17.07,17.02,18.59,18.19,16.90,17.57,19.11,18.09,17.22,18.66,18.77,17.74,19.06,17.59,18.24,17.21,16.57,16.28,16.81,16.20,16.12,16.34,17.15,17.34,17.30,18.23,18.42,18.17,19.08,18.57,17.87,17.74,17.65,16.89,16.69,16.99,16.35,15.83,14.93,14.52,13.52,13.02,11.71,11.32,12.64,12.08,13.54,12.83,12.00,13.33,12.56,13.96,13.32,13.57,13.81,13.82,13.90,14.33,14.47,14.37,14.39,15.53,15.49,15.78,15.44,16.04,15.22,14.28,14.92,15.04,14.29,13.97,14.42,14.49,13.68,13.55,13.83,13.94,12.64,12.47,12.40,12.41,12.64,13.55,14.25,14.31,12.97,13.37,14.44,13.46,13.26,13.88,14.57,13.47,13.35,14.29,14.01,13.75,13.63,15.10,14.62,14.45,14.77,15.92,15.13,16.04,14.10,13.88,13.23,13.35,14.07,13.83,13.00,13.08,13.03,12.99,12.43,12.27,12.42,12.15,11.99,12.27,11.75,11.44,11.67,11.68,11.04,11.10,11.60,11.65,10.83,11.39,12.23,12.11,11.06,12.00,12.92,12.26,11.88,12.30,13.00,14.03,13.43,12.19,12.65,13.57,12.42,11.49,12.50,12.81,12.24,11.91,12.60,12.95,11.92,12.38,13.10,13.51,14.54,14.36,15.10,14.47,15.52,14.99,13.65,14.31,15.32,13.94,13.45,14.91,14.68,13.34,13.65,14.93,13.64,12.99,13.82,14.70,13.38,13.09,14.26,13.74,14.81,14.08,15.07,15.43,13.49,14.16,15.23,14.67,13.58,14.61,15.27,14.24,13.81,15.41,15.59,13.92,14.67,16.21,15.82,15.61,16.07,15.60,14.30,13.95,14.94,13.75,13.86,15.43,13.85,13.56,14.47,15.54,14.06,14.82,14.71,14.06,13.70,14.08,13.55,12.76,13.20,13.31,13.07,12.38,12.96,12.67,12.33,13.43,14.21,13.69,14.79,15.42,15.99,14.58,15.16,14.16,13.55,14.18,15.08,14.45,13.98,14.09,14.92,15.20,15.98,16.00,14.48,14.77,16.02,15.36,14.43,15.40,16.10,15.30,14.47,14.62,14.99,14.27,13.42,13.42,14.18,12.74,12.70,13.37,13.70,12.32,12.76,13.27,13.37,12.04,12.30,11.74,11.47,10.72,11.06,10.51,10.78,11.78,11.73,10.73,11.39,12.51,11.82,11.67,12.47,13.13,12.74,12.97,13.76,13.96,13.45,14.07,14.60,15.01,15.11,16.34,15.76,14.87,15.34,15.19,14.51,14.06,14.50,13.54,12.98,13.16,12.74,12.36,12.18,12.03,10.99,10.87,11.05,10.45,9.75,9.98,9.76,9.11,8.78,9.12,9.13,8.14,8.06,8.99,8.12,7.30,7.86,8.26,7.66,6.72,6.97,7.11,5.98,5.96,7.02,6.24,5.40,6.08,6.50,5.62,5.39,6.16,6.58,5.63,5.76,6.77,6.83,5.86,6.71,6.93,6.30,5.46,6.06,6.99,6.28,5.84,6.81,7.06,6.42,6.57,7.36,7.49,7.19,7.73,8.20,8.49,8.27,8.85,9.18,9.21,9.38,10.25,11.34,10.79,11.84,10.94,9.90,10.29,10.76,9.83,9.23,10.00,10.15,8.84,8.67,9.81,9.13,8.29,8.40,9.11,8.07,7.68,9.32,9.05,8.16,8.28,9.72,9.13,8.41,9.10,7.66,7.91,8.42,7.87,8.16,9.04,9.07,8.89,9.36,9.86,10.41,10.80,10.69,10.80,9.84,9.08,8.78,9.27,9.17,7.93,8.12,8.39,7.62,7.16,6.20,6.91,6.87,7.30,6.09,5.76,5.13,5.11,4.93,4.22,4.31,3.62,4.06,4.08,3.13,3.08,3.15,3.56,3.76,4.32,3.85,4.02,5.08,4.95,5.85,6.04,6.24,5.77,5.20,5.60,5.65,4.81,4.68,5.32,5.15,4.03,4.53,5.03,4.61,3.98,4.87,5.09,4.37,4.20,4.96,4.75,4.27,4.52,4.78,4.39,3.64,3.94,4.17,3.31,2.64,3.68,3.52,2.51,2.63,3.46,3.13,2.10,3.09,3.57,2.79,2.49,3.57,3.69,3.55,4.24,3.43,3.34,2.86,2.51,2.17,2.01,1.93,1.87,1.56,1.08,0.88,0.76,0.93,1.21,1.30,1.38,1.53,1.92,2.06,2.30,2.87,4.09],[31.17,31.15,31.02,31.07,30.95,30.86,30.99,30.99,30.90,30.89,31.07,31.06,30.95,31.08,31.10,31.08,30.96,31.02,31.01,30.88,30.84,30.91,30.96,31.03,31.00,31.09,30.92,30.89,30.87,30.78,30.65,30.79,30.80,30.60,30.52,30.65,30.60,30.39,30.56,30.40,30.26,30.20,30.25,30.18,30.22,30.20,30.42,30.30,30.03,30.50,30.60,30.44,30.40,30.65,30.72,30.59,30.77,30.77,30.78,30.32,30.64,30.81,30.61,30.45,30.69,30.77,30.44,30.56,30.77,30.67,30.56,30.63,30.76,30.72,30.63,30.85,30.82,30.75,30.86,30.91,30.88,30.99,30.93,31.07,31.04,30.91,31.03,30.98,30.92,30.66,30.80,30.98,30.80,30.64,30.93,31.02,30.78,30.78,31.04,30.98,30.98,31.09,31.10,31.02,31.08,31.00,31.04,30.86,31.08,31.08,30.85,31.11,31.08,30.96,31.05,31.12,31.12,31.16,31.03,30.97,31.07,31.05,30.76,30.81,30.96,30.75,30.63,30.80,30.78,30.46,30.59,30.15,30.47,30.45,30.68,30.34,30.58,30.00,29.69,30.01,29.57,29.81,29.26,29.82,30.00,29.23,29.35,29.89,29.63,29.18,29.71,30.07,29.99,29.59,29.86,29.92,29.26,29.40,30.11,29.91,29.12,29.78,30.22,29.87,29.36,30.07,30.37,29.91,29.59,30.27,29.87,29.42,29.69,30.03,29.96,29.08,29.61,29.84,29.35,29.01,29.48,29.50,29.09,28.81,29.38,29.27,28.76,29.06,29.18,28.86,29.20,29.23,29.37,28.99,29.40,29.40,29.03,29.13,28.92,28.68,28.59,28.92,28.79,28.77,28.57,28.74,28.70,28.38,28.61,28.63,28.49,28.80,28.70,28.86,28.94,28.96,29.09,28.97,29.39,29.47,29.40,29.41,29.94,29.92,29.64,29.99,30.31,30.11,30.03,30.51,30.16,30.19,30.20,29.80,29.83,29.84,29.19,29.63,29.75,29.75,29.38,29.84,29.83,29.87,29.61,30.13,29.97,30.05,30.12,30.27,29.86,30.45,30.23,29.92,30.04,30.38,30.08,29.86,30.28,30.38,29.92,29.86,30.34,30.23,29.89,30.21,30.30,30.07,30.08,30.57,30.65,30.53,30.32,30.45,30.53,30.19,30.25,30.42,30.34,29.95,30.39,30.42,30.23,30.15,30.39,30.51,30.15,30.14,30.50,30.48,30.33,30.39,30.40,30.22,30.10,30.03,29.60,30.06,29.93,29.52,29.88,30.11,30.17,29.87,30.22,30.27,29.94,29.76,29.92,29.97,29.61,29.71,29.85,29.63,29.44,29.82,29.40,29.38,29.95,29.89,29.79,29.92,29.86,30.05,29.77,29.95,29.84,29.83,30.08,30.27,30.24,30.21,30.30,30.13,30.32,30.46,30.46,30.33,30.43,30.56,30.48,30.41,30.60,30.68,30.60,30.36,30.43,30.45,30.03,29.87,30.18,30.13,30.01,29.75,29.85,30.00,30.00,29.82,30.01,29.75,29.70,29.48,29.31,29.70,29.78,29.36,29.91,29.98,29.76,29.67,30.07,30.00,29.84,30.05,30.24,30.02,30.18,30.54,30.54,30.42,30.63,30.74,30.38,30.55,30.87,30.73,30.87,30.75,30.67,30.55,30.73,30.53,30.42,30.62,30.54,30.48,30.13,30.54,30.57,30.35,30.30,30.52,30.22,30.22,30.32,30.40,30.03,30.14,30.44,30.03,30.04,30.06,30.21,29.96,29.97,30.06,29.92,29.70,30.09,30.11,30.01,30.16,29.73,29.69,30.12,29.64,29.62,30.03,30.02,29.81,30.07,30.32,30.17,30.14,30.31,30.51,30.53,30.39,30.66,30.78,30.32,30.72,30.54,30.53,30.37,30.24,30.16,29.89,29.77,29.97,29.71,29.41,29.60,30.01,29.37,29.43,29.94,29.59,29.13,29.66,29.85,29.62,29.41,29.66,30.05,29.83,29.53,29.91,30.10,29.68,29.41,29.57,29.73,29.40,29.14,29.47,29.60,29.21,29.26,29.57,29.60,29.57,29.91,30.10,30.04,30.35,30.39,30.36,30.54,30.83,30.72,30.84,30.77,30.82,30.68,30.42,30.65,30.62,30.25,30.19,30.64,30.61,30.36,29.88,30.25,30.26,29.81,29.69,30.39,30.41,30.00,30.33,30.64,30.55,30.71,30.74,30.81,30.97,31.06,30.68,31.03,31.07,30.99,31.18,31.02,31.06,31.07,31.09,30.76,30.78,31.00,30.60,30.97,30.94,30.83,30.32,30.57,30.78,30.56,30.36,30.22,30.04,30.34,30.27,30.04,30.08,30.41,30.24,30.08,30.43,30.49,30.31,30.46,30.64,30.70,30.57,30.61,30.93,30.89,30.87,30.89,30.82,30.81,30.56,30.69,30.75,30.43,30.52,30.66,30.60,30.22,30.51,30.81,30.52,30.26,30.66,30.66,30.32,30.69,30.71,30.59,30.59,30.89,30.93,30.96,31.02,30.81,31.03,31.12,30.82,30.81,31.16,31.07,30.98,31.06,31.15,31.01,30.89,30.98,31.09,30.98,30.89,31.06,31.08,31.05,30.89,30.99,26.38,25.37,24.03,23.33,22.76,22.14,22.10,21.99,21.95,21.55,21.52,21.95,21.72,21.79,21.74,22.03,21.64,21.37,20.69,20.30,20.30,19.95,19.59,19.53,19.25,18.69,18.06,17.93,17.23,16.26,15.96,17.23,16.15,15.44,15.94,16.23,15.29,14.68,15.02,15.83,14.53,14.39,15.15,15.36,14.25,14.62,15.11,14.58,13.63,14.31,14.84,13.74,12.71,14.07,14.50,13.02,13.82,14.44,14.57,14.66,15.24,15.46,14.79,15.84,16.29,16.29,15.59,16.72,17.17,16.24,16.39,17.24,17.19,16.79,17.22,17.97,17.56,17.38,18.20,18.81,18.09,19.21,18.57,18.71,17.68,17.81,17.86,17.26,16.35,15.69,15.44,17.15,16.90,15.58,15.91,17.72,16.89,16.00,17.28,17.39,16.49,18.23,16.79,17.29,16.25,15.91,15.26,15.64,15.20,15.25,14.99,15.93,16.09,16.00,16.78,16.99,16.56,17.37,17.08,16.25,16.36,16.45,15.38,15.08,15.95,15.25,14.19,13.79,13.63,12.06,11.91,10.81,10.07,11.64,11.04,12.46,11.87,10.86,12.13,11.40,12.59,12.55,12.66,13.05,13.04,13.02,13.40,13.71,13.73,13.49,14.39,14.41,14.69,14.44,14.62,14.42,13.46,13.92,13.89,13.59,13.16,13.27,13.71,12.64,12.42,12.59,12.70,11.40,11.34,11.28,11.33,11.65,12.18,12.95,12.79,11.71,12.38,13.44,12.36,12.15,12.89,13.48,12.54,12.38,13.18,12.87,12.96,12.78,13.95,13.60,13.45,13.71,14.76,14.19,14.96,13.37,13.18,12.33,12.44,13.11,13.07,12.08,12.19,12.53,11.95,11.37,11.41,11.65,11.18,11.05,11.54,11.00,10.52,10.57,10.58,10.04,9.71,10.49,10.65,9.85,10.17,10.90,11.08,9.80,10.43,11.47,10.91,10.35,10.53,11.41,12.42,11.62,10.56,11.15,11.90,10.81,10.14,11.06,11.56,10.88,10.57,11.26,11.73,10.94,11.26,11.90,12.29,13.17,12.94,13.36,12.88,13.59,13.34,12.22,12.79,13.50,12.50,11.99,13.23,13.06,11.80,12.13,13.31,12.21,11.50,12.52,13.16,12.03,11.95,12.74,12.20,13.19,12.88,13.99,14.04,12.05,13.04,13.87,13.30,12.41,13.32,13.68,12.60,12.61,13.73,13.70,12.39,13.23,14.25,14.00,13.83,14.15,13.98,12.81,12.72,13.44,12.38,12.62,13.60,12.59,12.58,13.15,13.82,12.68,13.38,13.45,12.86,12.35,12.81,12.38,11.54,12.13,12.03,11.55,10.95,11.82,11.41,11.40,12.34,12.76,12.54,13.49,13.96,14.55,13.34,13.76,12.96,12.36,12.83,13.87,13.33,12.65,12.77,13.54,13.92,14.45,14.53,13.34,13.44,14.37,13.97,13.21,13.87,14.43,13.76,13.04,13.05,13.51,12.76,11.88,11.97,12.84,11.53,11.25,12.03,12.29,11.08,11.41,12.06,12.04,11.14,11.50,10.60,10.47,9.43,9.78,9.02,9.61,10.50,10.12,9.44,10.33,11.05,10.42,10.52,11.16,11.83,11.40,11.74,12.68,12.45,12.04,12.87,13.39,13.56,13.62,14.80,14.33,13.77,14.06,13.79,13.24,12.89,13.29,12.22,12.18,11.88,11.62,10.94,11.20,10.97,9.72,9.91,10.25,9.70,8.88,9.06,9.22,8.36,7.84,8.66,8.55,7.44,7.18,8.58,7.51,6.70,7.20,7.57,7.06,6.20,6.19,6.35,5.54,5.54,6.22,5.76,4.91,5.68,5.81,5.21,5.12,5.62,5.70,5.22,5.31,5.99,6.02,5.23,6.01,6.05,5.79,5.19,5.55,6.15,5.62,5.54,5.99,6.29,5.81,6.07,6.57,6.50,6.58,6.83,7.40,7.51,7.53,8.04,8.68,8.56,8.60,9.66,10.64,9.79,10.85,10.30,9.15,9.58,9.84,8.98,8.18,8.87,8.90,8.17,7.69,8.32,8.18,7.48,7.33,7.97,7.57,6.75,8.13,8.13,7.29,7.50,8.64,8.13,7.49,7.98,6.72,6.77,7.56,6.97,7.01,7.91,8.13,7.94,8.30,8.70,9.01,9.46,9.36,9.58,8.72,7.99,7.93,8.40,8.12,7.07,7.35,7.55,6.83,6.43,5.74,6.21,6.18,6.42,5.50,5.36,4.82,4.71,4.72,4.05,4.07,3.54,3.93,4.04,2.97,3.05,2.96,3.34,3.57,4.06,3.76,3.89,4.82,4.68,5.56,5.48,5.59,5.24,4.75,5.12,5.01,4.45,4.45,4.83,4.67,3.66,4.37,4.66,4.40,3.29,4.42,4.56,3.89,3.64,4.47,4.51,3.86,4.18,4.34,4.02,3.21,3.30,3.46,3.06,2.38,3.31,3.14,2.32,2.42,2.96,3.04,2.10,2.96,3.24,2.63,2.45,3.30,3.56,3.41,4.01,3.36,3.26,2.87,2.58,2.11,2.08,2.08,1.94,1.50,1.27,1.16,0.88,0.76,0.90,1.15,1.32,1.25,1.55,2.01,2.13,2.39,3.85],[31.20,31.19,31.06,31.09,30.99,30.92,31.03,31.04,30.94,30.95,31.13,31.11,31.02,31.12,31.13,31.10,31.00,31.05,31.04,30.94,30.86,30.93,31.00,31.06,31.02,31.09,30.94,30.96,30.96,30.86,30.73,30.86,30.88,30.71,30.64,30.77,30.68,30.48,30.62,30.53,30.38,30.37,30.41,30.33,30.35,30.35,30.52,30.33,30.16,30.54,30.65,30.48,30.41,30.65,30.77,30.64,30.83,30.77,30.78,30.41,30.67,30.85,30.61,30.56,30.78,30.81,30.51,30.67,30.87,30.73,30.68,30.73,30.89,30.78,30.75,30.92,30.89,30.86,30.91,30.95,30.95,31.03,30.99,31.12,31.09,30.97,31.09,31.08,30.98,30.70,30.83,31.09,30.89,30.66,30.94,31.08,30.84,30.78,31.06,31.04,31.01,31.13,31.13,31.02,31.15,31.10,31.07,30.91,31.15,31.15,30.89,31.12,31.14,31.00,31.10,31.20,31.19,31.25,31.10,31.04,31.14,31.07,30.81,30.88,31.04,30.76,30.66,30.84,30.81,30.54,30.64,30.30,30.57,30.57,30.76,30.46,30.62,30.17,29.87,30.14,29.79,30.05,29.50,29.98,30.20,29.47,29.58,30.02,29.89,29.46,29.81,30.20,30.16,29.76,30.11,30.05,29.55,29.68,30.19,30.03,29.34,29.90,30.30,30.02,29.55,30.14,30.45,30.06,29.75,30.35,30.00,29.58,29.87,30.15,30.19,29.36,29.80,30.03,29.55,29.33,29.79,29.79,29.23,29.13,29.61,29.41,28.90,29.28,29.30,29.04,29.27,29.44,29.36,29.13,29.33,29.52,29.21,29.37,29.11,28.98,28.76,29.11,28.94,28.89,28.77,29.01,28.77,28.83,28.97,28.99,28.69,29.07,28.94,29.09,29.21,29.24,29.34,29.21,29.55,29.71,29.58,29.64,30.10,30.07,29.76,30.19,30.40,30.20,30.19,30.62,30.34,30.29,30.26,29.93,30.03,30.02,29.41,29.78,29.99,29.81,29.54,29.98,29.96,29.98,29.73,30.25,30.05,30.18,30.24,30.40,30.03,30.50,30.37,30.04,30.15,30.48,30.23,30.06,30.32,30.48,30.05,30.03,30.46,30.35,30.03,30.33,30.42,30.20,30.20,30.65,30.61,30.58,30.39,30.58,30.61,30.31,30.37,30.50,30.49,30.11,30.50,30.54,30.36,30.29,30.51,30.63,30.31,30.22,30.56,30.59,30.41,30.47,30.48,30.36,30.16,30.13,29.72,30.19,30.10,29.65,30.03,30.21,30.26,29.99,30.27,30.39,30.04,29.89,30.16,30.11,29.80,29.84,29.98,29.79,29.60,29.99,29.55,29.39,30.04,29.93,29.89,30.05,29.93,30.13,29.84,30.02,29.95,29.89,30.16,30.35,30.36,30.36,30.35,30.28,30.42,30.58,30.58,30.45,30.59,30.69,30.61,30.54,30.78,30.78,30.70,30.53,30.49,30.52,30.21,29.99,30.24,30.23,30.19,29.94,30.07,30.20,30.16,29.93,30.23,29.97,29.82,29.57,29.36,29.81,29.81,29.46,29.94,30.05,29.87,29.80,30.14,30.12,29.92,30.14,30.36,30.21,30.36,30.64,30.62,30.55,30.74,30.87,30.54,30.69,30.97,30.86,30.97,30.84,30.78,30.66,30.84,30.66,30.54,30.69,30.64,30.55,30.24,30.61,30.64,30.40,30.38,30.57,30.29,30.25,30.38,30.42,30.03,30.12,30.50,30.09,30.00,30.19,30.35,29.94,30.00,30.21,30.14,29.80,30.09,30.22,30.09,30.09,29.75,29.83,30.21,29.79,29.64,29.99,30.00,29.79,30.15,30.40,30.30,30.18,30.43,30.52,30.60,30.42,30.71,30.85,30.42,30.72,30.62,30.64,30.42,30.35,30.23,29.98,29.81,29.91,29.75,29.63,29.74,30.00,29.44,29.54,29.87,29.53,29.21,29.64,29.86,29.55,29.31,29.54,30.02,29.77,29.44,29.93,30.08,29.72,29.38,29.61,29.89,29.55,29.34,29.64,29.78,29.50,29.55,29.76,29.77,29.80,30.03,30.23,30.16,30.50,30.52,30.47,30.64,30.86,30.83,30.88,30.78,30.88,30.72,30.50,30.77,30.71,30.38,30.33,30.72,30.69,30.38,30.05,30.22,30.34,29.96,29.81,30.46,30.52,30.18,30.39,30.70,30.64,30.80,30.78,30.83,31.00,31.08,30.72,31.07,31.02,31.06,31.21,30.96,31.09,31.10,31.08,30.87,30.90,31.06,30.66,31.03,31.04,30.93,30.48,30.70,30.80,30.64,30.44,30.26,30.14,30.48,30.31,30.09,30.17,30.53,30.35,30.07,30.58,30.65,30.48,30.57,30.81,30.79,30.71,30.75,30.95,30.86,30.91,30.93,30.85,30.90,30.64,30.82,30.85,30.39,30.59,30.81,30.65,30.29,30.67,30.84,30.52,30.46,30.87,30.72,30.43,30.78,30.94,30.75,30.74,30.97,31.03,31.02,31.06,30.87,31.04,31.16,30.96,30.85,31.16,31.12,31.00,31.07,31.14,31.00,30.80,31.03,31.09,31.04,30.90,31.07,31.06,31.07,30.94,30.95,26.28,25.23,23.96,22.96,22.56,21.85,21.91,21.63,21.67,21.27,21.38,21.69,21.61,21.67,21.56,22.02,21.63,21.20,20.57,20.31,20.47,20.22,19.67,19.61,19.55,18.93,18.34,18.12,17.41,16.45,16.15,17.32,16.23,15.67,16.11,16.33,15.38,14.89,15.22,16.09,14.78,14.56,15.26,15.56,14.51,14.91,15.36,14.96,13.84,14.42,15.10,14.05,13.04,14.35,14.94,13.40,14.00,14.81,14.80,14.93,15.54,15.79,15.06,16.21,16.72,16.76,15.99,17.01,17.43,16.50,16.72,17.48,17.58,17.08,17.53,18.18,17.63,17.55,18.41,18.74,18.11,19.37,18.80,18.78,17.93,17.95,17.97,17.50,16.61,15.94,15.63,17.23,17.15,15.74,16.23,17.96,17.04,16.16,17.62,17.77,16.77,18.51,16.94,17.41,16.53,16.01,15.33,15.96,15.47,15.54,15.47,16.29,16.34,16.33,17.00,17.29,16.93,17.61,17.30,16.51,16.47,16.70,15.61,15.24,16.13,15.47,14.48,14.05,13.91,12.45,12.04,10.97,10.31,11.95,11.50,12.71,12.39,11.07,12.46,11.83,13.17,12.82,13.03,13.42,13.48,13.56,13.80,14.13,14.10,13.75,14.93,14.96,15.17,14.82,15.04,14.86,13.67,14.32,14.48,13.86,13.32,13.60,13.97,13.12,12.96,13.09,13.14,11.81,11.71,11.65,11.38,11.66,12.11,13.13,13.09,11.80,12.47,13.62,12.49,12.27,13.01,13.74,12.66,12.73,13.48,13.26,13.03,13.01,14.36,13.97,13.69,13.86,15.21,14.37,15.51,13.49,13.55,12.54,12.63,13.47,13.43,12.39,12.39,12.61,12.33,11.49,11.54,11.86,11.39,11.02,11.40,11.26,10.37,10.54,10.53,10.21,9.92,10.34,10.45,9.93,10.08,10.76,10.78,9.81,10.40,11.46,10.85,10.45,10.61,11.43,12.36,11.76,10.63,11.02,11.98,10.87,10.11,11.15,11.49,10.87,10.52,11.35,11.73,10.92,11.33,11.95,12.37,13.14,12.96,13.31,12.88,13.58,13.35,12.31,12.76,13.45,12.64,12.06,13.15,13.13,11.94,12.11,13.22,12.35,11.52,12.31,13.18,12.09,12.01,12.75,12.53,13.48,13.00,14.16,14.09,12.15,13.13,13.98,13.46,12.60,13.37,13.81,12.82,12.76,13.72,13.77,12.57,13.29,14.29,14.02,14.07,14.25,13.91,12.93,12.88,13.54,12.64,12.76,13.75,12.79,12.55,13.20,13.88,12.90,13.51,13.60,13.05,12.53,12.88,12.49,11.49,12.17,12.10,11.61,11.01,11.99,11.54,11.41,12.54,13.05,12.70,13.49,14.17,14.75,13.47,13.75,13.06,12.57,13.04,13.94,13.32,12.77,13.08,13.69,13.99,14.49,14.52,13.42,13.48,14.28,13.99,13.39,13.70,14.30,13.77,13.03,13.23,13.56,12.90,12.21,12.22,12.88,11.54,11.45,12.02,12.19,11.25,11.42,12.14,12.14,11.17,11.65,10.68,10.49,9.44,9.83,9.14,9.70,10.60,10.17,9.60,10.45,11.19,10.43,10.58,11.35,11.99,11.34,11.96,12.88,12.46,12.01,13.01,13.56,13.35,13.72,14.82,14.45,13.88,14.15,13.89,13.27,13.18,13.42,12.42,12.34,12.41,11.79,11.25,11.60,11.14,9.98,10.11,10.49,9.88,9.21,9.25,9.39,8.60,8.12,8.65,8.83,7.57,7.43,8.64,7.74,6.74,7.46,7.82,7.26,6.32,6.47,6.44,5.61,5.59,6.39,5.78,5.13,5.68,5.82,5.22,5.12,5.79,5.82,5.01,5.41,6.13,6.07,5.39,6.09,6.09,5.70,4.94,5.46,6.06,5.34,5.30,5.97,6.21,5.59,5.85,6.52,6.53,6.37,6.84,7.39,7.64,7.55,8.10,8.71,8.59,8.90,9.79,10.93,10.16,11.14,10.44,9.31,9.69,9.95,9.10,8.42,9.03,9.05,8.15,7.74,8.42,8.25,7.44,7.40,7.99,7.55,6.75,8.08,8.15,7.27,7.50,8.52,8.27,7.74,8.05,6.93,7.03,7.70,7.01,7.11,7.99,8.17,7.84,8.23,8.75,9.21,9.67,9.46,9.77,8.81,8.07,8.10,8.48,8.24,7.28,7.60,7.73,6.92,6.64,5.99,6.47,6.37,6.47,5.62,5.46,4.92,4.70,4.78,4.01,4.02,3.34,3.92,3.88,2.79,3.01,3.15,3.78,4.16,4.57,4.08,4.44,5.07,4.92,5.71,5.62,5.77,5.26,5.02,5.07,4.89,4.56,4.36,4.83,4.69,3.79,4.25,4.58,4.31,3.40,4.62,4.51,3.92,3.75,4.49,4.63,3.89,4.15,4.43,4.37,3.44,3.56,3.66,3.20,2.49,3.37,3.35,2.43,2.55,3.28,3.10,2.16,3.26,3.49,2.88,2.64,3.48,3.81,3.73,4.18,3.65,3.64,3.26,2.62,2.37,2.21,2.20,2.14,1.75,1.34,1.35,1.16,0.86,0.76,0.90,1.26,1.27,1.44,1.77,2.07,2.25,3.52],[31.21,31.18,31.03,31.06,30.96,30.85,30.97,30.97,30.86,30.88,31.05,31.03,30.92,31.04,31.06,31.03,30.91,30.95,30.99,30.82,30.79,30.81,30.94,31.00,30.97,31.03,30.88,30.91,30.91,30.80,30.65,30.81,30.79,30.60,30.56,30.70,30.58,30.40,30.52,30.46,30.33,30.30,30.31,30.29,30.19,30.27,30.42,30.30,30.13,30.47,30.58,30.48,30.41,30.63,30.72,30.62,30.84,30.75,30.78,30.45,30.72,30.84,30.57,30.56,30.76,30.73,30.45,30.67,30.80,30.65,30.60,30.70,30.84,30.72,30.71,30.87,30.81,30.77,30.85,30.87,30.89,30.97,30.93,31.07,31.01,30.89,31.04,31.01,30.91,30.62,30.78,31.02,30.83,30.64,30.84,31.02,30.78,30.73,31.05,30.99,30.98,31.10,31.09,31.02,31.14,31.11,31.05,30.88,31.12,31.15,30.85,31.12,31.12,31.01,31.07,31.17,31.16,31.21,31.07,31.01,31.13,31.01,30.80,30.90,31.05,30.76,30.66,30.89,30.86,30.54,30.73,30.41,30.58,30.59,30.75,30.51,30.62,30.16,29.94,30.22,29.84,30.11,29.59,30.02,30.24,29.47,29.50,30.04,29.88,29.52,29.86,30.23,30.19,29.78,30.11,30.06,29.52,29.64,30.11,30.07,29.39,29.89,30.27,30.10,29.55,30.18,30.49,30.19,29.80,30.40,30.05,29.58,29.85,30.08,30.08,29.39,29.77,29.95,29.52,29.36,29.73,29.78,29.19,29.08,29.52,29.38,28.88,29.27,29.34,29.07,29.36,29.38,29.35,29.07,29.35,29.46,29.15,29.37,29.14,29.11,28.73,29.23,28.93,28.88,28.88,29.01,28.95,28.72,29.00,28.94,28.62,29.09,29.08,29.02,29.20,29.27,29.36,29.16,29.57,29.88,29.67,29.67,30.09,30.12,29.75,30.15,30.47,30.31,30.27,30.65,30.32,30.38,30.27,29.91,30.09,30.04,29.41,29.75,30.04,29.75,29.46,29.94,29.96,29.97,29.69,30.21,30.01,30.05,30.17,30.28,30.09,30.43,30.27,30.08,30.14,30.39,30.17,30.08,30.29,30.37,30.00,29.99,30.42,30.23,30.06,30.32,30.34,30.06,30.16,30.62,30.52,30.52,30.32,30.49,30.54,30.19,30.25,30.42,30.35,30.05,30.38,30.43,30.27,30.14,30.40,30.51,30.23,30.17,30.51,30.48,30.28,30.43,30.37,30.27,30.08,30.02,29.66,30.12,30.00,29.56,29.94,30.14,30.17,29.88,30.21,30.30,29.97,29.85,29.96,29.97,29.80,29.79,29.91,29.71,29.55,29.91,29.42,29.34,29.96,29.72,29.77,29.89,29.72,30.05,29.74,29.99,29.96,29.84,30.17,30.30,30.34,30.38,30.31,30.25,30.39,30.55,30.54,30.43,30.50,30.71,30.60,30.59,30.74,30.77,30.69,30.59,30.56,30.50,30.24,30.08,30.23,30.20,30.27,30.07,30.11,30.21,30.17,29.93,30.15,29.95,29.79,29.48,29.32,29.81,29.73,29.45,29.90,30.05,29.93,29.83,30.18,30.24,30.02,30.24,30.44,30.33,30.46,30.68,30.61,30.52,30.75,30.86,30.55,30.66,30.98,30.89,30.97,30.88,30.79,30.68,30.87,30.71,30.57,30.68,30.65,30.57,30.26,30.61,30.68,30.41,30.40,30.58,30.30,30.24,30.39,30.50,30.03,30.06,30.49,30.14,29.94,30.17,30.39,30.03,29.99,30.29,30.23,29.98,30.15,30.35,30.22,30.20,29.96,30.08,30.33,30.01,30.02,30.31,30.30,30.10,30.24,30.53,30.46,30.40,30.54,30.67,30.71,30.59,30.78,30.94,30.60,30.80,30.68,30.72,30.60,30.50,30.36,30.20,30.09,30.22,30.11,29.79,29.97,30.02,29.64,29.66,29.84,29.63,29.24,29.63,29.83,29.56,29.30,29.55,29.92,29.65,29.47,29.85,29.97,29.62,29.39,29.66,29.86,29.54,29.49,29.90,29.77,29.59,29.81,30.02,29.90,29.99,30.19,30.38,30.20,30.54,30.65,30.58,30.69,30.89,30.90,30.96,30.87,30.96,30.82,30.60,30.83,30.83,30.51,30.47,30.80,30.78,30.43,30.04,30.23,30.43,30.10,30.01,30.47,30.56,30.34,30.46,30.76,30.72,30.87,30.84,30.91,31.02,31.10,30.79,31.15,31.11,31.08,31.22,31.12,31.13,31.13,31.17,30.95,30.89,31.10,30.79,31.12,31.07,30.98,30.61,30.75,30.86,30.74,30.55,30.40,30.28,30.58,30.45,30.30,30.36,30.61,30.50,30.33,30.65,30.72,30.62,30.61,30.86,30.84,30.70,30.75,31.02,30.97,30.94,30.96,30.90,30.94,30.76,30.85,30.89,30.55,30.73,30.85,30.76,30.49,30.75,30.93,30.71,30.65,30.90,30.94,30.61,30.85,30.97,30.83,30.75,31.00,31.05,31.03,31.09,30.93,31.14,31.15,30.95,31.01,31.21,31.09,31.06,31.10,31.20,31.06,30.94,31.07,31.13,31.08,31.02,31.13,31.12,31.10,30.95,31.04,26.70,25.62,24.40,23.57,23.02,22.30,22.20,22.18,22.20,21.91,22.22,22.16,22.11,22.39,22.28,22.67,22.13,21.94,21.19,20.92,20.97,20.82,20.04,20.06,20.02,19.31,18.72,18.90,18.05,16.88,16.56,18.14,16.89,16.19,16.58,17.19,15.93,15.42,15.85,16.64,15.31,15.09,15.80,16.10,15.20,15.52,15.98,15.50,14.65,15.44,15.79,14.98,13.93,15.24,15.68,14.28,14.50,15.40,15.15,15.37,16.05,16.38,15.73,16.83,17.11,17.22,16.57,17.65,17.99,17.09,17.34,18.16,18.14,17.72,18.20,19.05,18.20,18.21,19.27,19.75,18.79,20.15,19.46,19.34,18.39,18.65,18.52,17.93,16.97,16.53,16.38,17.88,17.51,16.45,16.94,18.61,17.66,17.02,18.34,18.41,17.69,19.00,17.34,18.18,16.83,16.37,16.05,16.62,15.92,15.81,16.36,16.84,16.86,17.28,18.00,17.87,17.48,18.13,17.97,17.02,16.85,17.22,16.33,15.97,16.75,16.15,15.56,14.68,14.49,13.22,12.97,11.59,10.99,12.56,12.03,13.49,12.70,11.74,13.16,12.50,13.99,13.17,13.60,13.68,13.68,13.85,14.46,14.44,14.36,14.21,15.24,15.22,15.60,15.27,15.73,15.21,14.16,14.79,15.06,14.16,13.74,14.39,14.37,13.46,13.37,13.77,13.94,12.44,12.37,12.29,12.13,12.56,13.12,13.97,13.84,12.56,13.24,14.10,13.07,12.98,13.82,14.29,13.17,13.14,14.12,13.88,13.60,13.51,14.86,14.46,14.33,14.71,15.83,15.03,15.97,13.97,13.75,13.21,13.29,14.14,13.73,12.67,12.80,12.87,12.87,11.87,11.78,12.25,11.77,11.41,11.83,11.47,10.96,11.16,11.23,10.76,10.67,11.02,11.16,10.30,10.80,11.42,11.79,10.60,11.37,12.16,11.44,11.00,11.32,12.21,12.98,12.43,11.44,11.87,12.61,11.60,10.67,11.78,12.02,11.63,11.20,11.91,12.24,11.49,11.73,12.47,12.87,13.72,13.51,14.05,13.68,14.46,14.04,12.88,13.37,14.26,13.29,12.81,13.70,13.68,12.77,12.82,13.75,13.07,12.40,12.74,13.77,12.94,12.72,13.43,13.34,14.08,13.78,14.61,14.50,12.85,13.83,14.52,13.96,13.12,14.01,14.30,13.54,13.37,14.45,14.52,13.37,14.23,15.30,14.93,14.93,15.27,14.74,13.60,13.45,14.32,13.30,13.35,14.74,13.59,13.18,14.11,14.85,13.59,14.13,14.03,13.62,13.05,13.36,13.02,12.15,12.70,12.69,12.40,11.72,12.38,12.24,11.79,12.94,13.74,13.19,14.15,14.92,15.41,13.97,14.29,13.50,13.02,13.53,14.36,13.78,13.25,13.48,14.27,14.57,15.17,15.16,13.92,14.31,15.09,14.67,13.89,14.45,15.23,14.43,13.67,13.84,14.18,13.67,12.82,12.87,13.48,12.14,12.08,12.63,12.91,11.61,12.05,12.45,12.49,11.68,12.03,11.19,10.98,10.16,10.47,9.85,10.20,11.31,11.04,10.15,10.90,11.87,10.98,11.01,11.93,12.48,12.02,12.40,13.31,13.19,12.67,13.62,14.20,14.05,13.99,15.25,14.89,14.17,14.73,14.33,13.92,13.48,13.84,12.77,12.68,12.78,12.16,11.56,11.96,11.45,10.22,10.46,10.83,9.98,9.31,9.63,9.39,8.65,8.17,8.72,8.64,7.70,7.59,8.79,7.68,6.98,7.47,7.73,7.21,6.49,6.61,6.62,5.78,5.79,6.51,5.74,5.30,5.70,5.96,5.00,5.11,5.79,6.00,4.95,5.45,6.21,6.15,5.40,6.00,6.13,5.63,5.07,5.39,6.16,5.51,5.21,6.04,6.37,5.73,5.97,6.78,6.77,6.80,7.18,7.65,7.92,7.77,8.27,9.01,8.85,9.01,9.78,11.01,10.23,11.40,10.56,9.52,9.87,10.33,9.62,8.67,9.45,9.53,8.23,8.00,9.09,8.57,7.56,7.72,8.44,7.51,7.08,8.42,8.53,7.50,7.65,8.66,8.42,7.71,8.10,6.92,7.17,7.89,7.40,7.55,8.15,8.21,8.34,8.67,8.92,9.35,9.87,9.95,10.12,9.06,8.46,8.30,8.74,8.52,7.41,7.74,7.74,7.14,6.61,5.82,6.35,6.22,6.50,5.63,5.42,4.95,4.77,4.74,3.94,4.08,3.59,4.14,3.87,3.00,3.34,3.35,3.92,4.21,4.49,4.07,4.18,4.97,4.68,5.68,5.71,5.88,5.22,5.03,5.13,5.01,4.60,4.54,4.81,4.72,3.73,4.28,4.60,4.11,3.41,4.46,4.61,3.79,3.53,4.45,4.41,3.75,4.06,4.47,4.15,3.30,3.61,3.89,3.25,2.54,3.44,3.67,2.54,2.85,3.48,3.44,2.28,3.50,3.84,3.34,3.12,3.85,4.12,4.03,4.66,3.98,3.78,3.41,3.10,2.70,2.42,2.43,2.29,1.96,1.47,1.42,1.44,1.18,0.85,0.76,0.95,1.16,1.37,1.49,1.75,2.14,3.29],[31.19,31.16,31.04,31.08,31.00,30.88,30.98,31.00,30.89,30.91,31.08,31.05,30.96,31.06,31.08,31.03,30.90,30.98,31.00,30.88,30.81,30.88,30.98,31.03,31.00,31.06,30.90,30.92,30.88,30.79,30.63,30.79,30.79,30.61,30.56,30.69,30.60,30.42,30.55,30.45,30.32,30.31,30.38,30.31,30.29,30.34,30.50,30.34,30.19,30.57,30.62,30.55,30.50,30.69,30.77,30.67,30.86,30.76,30.83,30.44,30.72,30.84,30.64,30.56,30.75,30.76,30.50,30.66,30.80,30.67,30.62,30.67,30.79,30.73,30.68,30.84,30.81,30.75,30.85,30.85,30.88,30.95,30.90,31.04,31.00,30.87,31.00,30.96,30.91,30.66,30.80,30.95,30.80,30.67,30.91,31.00,30.79,30.78,31.03,30.98,30.98,31.10,31.11,31.02,31.16,31.11,31.05,30.89,31.14,31.16,30.88,31.14,31.12,31.00,31.07,31.15,31.14,31.16,31.05,31.01,31.10,31.00,30.82,30.90,31.02,30.78,30.75,30.91,30.87,30.57,30.73,30.47,30.61,30.63,30.73,30.51,30.65,30.15,29.92,30.14,29.80,30.04,29.36,29.89,30.19,29.36,29.46,29.90,29.74,29.36,29.71,30.13,30.08,29.65,30.00,30.02,29.42,29.52,30.17,30.02,29.44,29.94,30.34,30.09,29.67,30.27,30.50,30.17,29.89,30.46,30.18,29.69,29.91,30.21,30.17,29.45,29.86,29.96,29.47,29.33,29.68,29.66,29.17,29.04,29.43,29.21,28.81,29.19,29.11,28.79,29.07,29.23,29.09,28.76,29.15,29.26,29.00,29.14,28.89,28.75,28.62,29.01,28.89,28.87,28.78,28.89,28.82,28.61,29.06,28.96,28.62,29.21,29.12,29.12,29.20,29.45,29.51,29.22,29.71,29.86,29.72,29.69,30.19,30.20,29.85,30.15,30.47,30.28,30.19,30.69,30.30,30.36,30.31,29.95,30.02,29.99,29.53,29.80,29.95,29.83,29.57,29.98,29.94,30.03,29.79,30.24,30.06,30.18,30.18,30.28,29.93,30.45,30.26,30.02,30.00,30.41,30.16,30.03,30.27,30.43,30.07,30.00,30.42,30.29,30.09,30.32,30.37,30.19,30.26,30.67,30.64,30.56,30.40,30.51,30.55,30.28,30.33,30.48,30.41,30.11,30.41,30.48,30.31,30.17,30.46,30.55,30.23,30.17,30.53,30.52,30.39,30.46,30.43,30.31,30.15,30.07,29.74,30.16,30.01,29.58,29.98,30.16,30.20,29.94,30.18,30.30,29.98,29.82,30.00,30.02,29.77,29.83,29.94,29.81,29.63,29.97,29.46,29.53,30.06,29.89,29.92,29.99,29.83,30.11,29.88,30.03,30.05,29.99,30.23,30.33,30.32,30.31,30.39,30.27,30.38,30.56,30.50,30.42,30.45,30.59,30.50,30.50,30.63,30.69,30.62,30.48,30.45,30.44,30.15,30.02,30.09,30.13,30.21,29.96,29.99,30.17,30.23,29.93,30.17,29.97,29.93,29.60,29.48,29.89,29.88,29.59,29.99,30.13,29.93,29.89,30.20,30.20,29.94,30.20,30.35,30.26,30.38,30.63,30.56,30.49,30.66,30.77,30.49,30.59,30.91,30.83,30.92,30.82,30.73,30.62,30.82,30.65,30.53,30.68,30.67,30.56,30.30,30.62,30.66,30.45,30.40,30.60,30.32,30.31,30.40,30.47,30.15,30.17,30.52,30.20,30.11,30.18,30.41,30.01,30.06,30.21,30.20,29.90,30.10,30.28,30.08,30.16,29.81,29.83,30.23,29.86,29.82,30.20,30.08,30.05,30.22,30.50,30.38,30.32,30.56,30.66,30.68,30.57,30.82,30.92,30.58,30.82,30.62,30.65,30.58,30.40,30.25,30.15,30.09,30.19,29.95,29.81,29.90,30.02,29.52,29.68,29.93,29.54,29.18,29.70,29.90,29.55,29.33,29.61,30.00,29.84,29.52,29.90,30.13,29.73,29.47,29.70,29.89,29.62,29.43,29.82,29.86,29.62,29.71,29.95,29.95,30.01,30.17,30.38,30.29,30.52,30.63,30.56,30.70,30.91,30.91,30.98,30.89,30.93,30.80,30.61,30.81,30.80,30.53,30.47,30.75,30.73,30.45,30.14,30.27,30.43,30.06,29.94,30.49,30.56,30.26,30.47,30.75,30.71,30.88,30.86,30.94,30.99,31.12,30.86,31.17,31.14,31.07,31.26,31.16,31.11,31.12,31.14,30.91,30.85,31.06,30.66,31.07,31.06,30.94,30.53,30.70,30.83,30.68,30.45,30.30,30.21,30.49,30.34,30.10,30.24,30.51,30.35,30.21,30.60,30.60,30.48,30.63,30.78,30.79,30.72,30.83,31.02,30.94,30.97,30.98,30.93,30.89,30.68,30.78,30.84,30.53,30.61,30.76,30.77,30.39,30.62,30.88,30.63,30.47,30.80,30.81,30.46,30.68,30.88,30.75,30.71,30.94,31.02,31.02,31.09,30.94,31.09,31.16,30.93,30.94,31.21,31.12,31.03,31.10,31.20,31.06,30.87,31.02,31.13,31.04,30.94,31.11,31.13,31.06,31.00,31.04,26.73,25.65,24.43,23.61,23.20,22.55,22.42,22.38,22.36,22.08,22.43,22.55,22.24,22.62,22.47,22.84,22.40,22.12,21.25,20.95,20.97,20.86,20.26,20.29,20.30,19.47,19.01,19.27,18.54,17.42,17.11,18.61,17.45,16.69,17.11,17.71,16.51,15.91,16.35,17.21,15.92,15.62,16.49,16.67,15.69,16.05,16.50,15.78,14.97,15.96,15.98,14.99,14.21,15.40,15.68,14.27,14.62,15.52,15.41,15.60,16.37,16.61,15.94,17.15,17.23,17.49,16.95,17.88,18.31,17.47,17.67,18.46,18.55,18.17,18.66,19.29,18.74,18.62,19.56,20.16,19.28,20.56,19.85,19.77,18.92,19.04,18.97,18.47,17.64,17.00,16.83,18.31,17.93,16.87,17.40,18.90,17.94,17.10,18.41,18.49,17.60,18.72,17.77,18.18,17.20,16.55,16.16,16.76,16.12,16.07,16.22,16.98,17.20,17.14,18.08,17.97,17.75,18.59,18.29,17.55,17.41,17.48,16.71,16.35,16.83,16.29,15.60,14.79,14.69,13.49,13.08,11.70,11.06,12.58,11.99,13.51,12.85,11.97,13.41,12.57,14.22,13.66,13.97,14.10,14.05,14.31,14.75,14.86,14.79,14.84,15.78,15.66,16.17,15.79,16.20,15.55,14.70,15.34,15.48,14.51,14.24,14.75,14.73,13.65,13.62,14.13,13.83,12.55,12.57,12.53,12.48,12.91,13.57,14.50,14.42,12.90,13.61,14.67,13.48,13.33,14.19,14.80,13.53,13.43,14.62,14.22,13.91,14.04,15.19,14.65,14.61,15.03,16.06,15.23,16.20,14.38,14.35,13.61,13.50,14.28,14.08,13.15,13.19,13.22,13.15,12.37,12.28,12.62,12.29,11.91,12.38,11.81,11.33,11.35,11.63,11.04,10.81,11.41,11.55,10.74,11.04,11.84,12.14,10.87,11.73,12.77,12.08,11.46,11.73,12.68,13.72,12.96,11.82,12.44,13.19,12.12,11.07,12.31,12.69,11.90,11.65,12.38,12.68,11.79,12.36,12.88,13.18,14.21,14.07,14.56,14.19,15.01,14.63,13.43,14.07,14.91,13.77,13.25,14.50,14.50,13.06,13.38,14.63,13.65,12.80,13.60,14.42,13.39,13.03,14.02,13.71,14.68,14.19,15.20,15.33,13.41,14.29,15.27,14.72,13.67,14.60,15.29,14.05,13.90,15.16,15.24,13.86,14.58,15.71,15.38,15.23,15.46,15.16,14.05,13.84,14.62,13.44,13.78,14.94,13.68,13.59,14.42,15.11,13.84,14.53,14.51,14.01,13.53,13.99,13.63,12.55,12.95,13.18,12.82,12.07,12.91,12.45,12.31,13.23,13.69,13.37,14.45,14.78,15.50,14.29,14.79,13.72,13.48,13.88,14.75,14.38,13.79,13.83,14.51,15.09,15.41,15.60,14.32,14.43,15.46,15.11,14.32,14.91,15.60,14.93,14.15,14.27,14.59,14.02,13.30,13.45,14.05,12.63,12.56,13.15,13.37,12.09,12.57,13.06,12.86,11.99,12.25,11.33,11.19,10.24,10.77,10.01,10.35,11.57,11.40,10.30,11.23,12.30,11.54,11.39,12.29,13.00,12.44,12.79,13.64,13.68,13.01,13.76,14.43,14.44,14.34,15.54,15.11,14.65,14.98,14.43,14.06,13.82,14.10,13.03,13.00,12.98,12.36,11.86,12.22,11.70,10.29,10.59,10.85,10.11,9.29,9.53,9.40,8.60,8.33,8.94,8.84,7.57,7.64,8.86,7.83,6.89,7.58,8.00,7.20,6.51,6.64,6.90,6.03,5.85,6.60,5.95,5.39,5.81,5.96,5.46,5.07,5.70,6.07,5.04,5.21,6.17,6.34,5.26,6.17,6.35,5.93,5.16,5.83,6.56,5.70,5.52,6.39,6.67,5.88,6.25,7.15,7.01,6.77,7.39,7.93,8.02,8.02,8.65,9.05,8.98,9.24,10.10,11.00,10.38,11.31,10.70,9.56,9.87,10.51,9.47,8.73,9.64,9.77,8.54,8.14,9.25,8.72,7.65,7.87,8.84,7.89,7.20,8.84,9.07,7.75,7.91,9.29,8.96,7.96,8.49,7.07,7.22,8.01,7.27,7.63,8.55,8.53,8.49,8.92,9.29,9.61,10.27,10.27,10.47,9.26,8.66,8.52,8.76,8.60,7.60,7.68,7.69,7.06,6.37,5.59,6.21,6.08,6.56,5.60,5.49,4.80,4.80,4.84,4.02,4.26,3.99,4.44,4.03,3.35,3.91,4.02,4.57,4.92,5.07,4.82,4.97,5.76,5.40,6.43,6.15,6.51,5.89,5.64,5.57,5.53,5.08,4.86,5.22,5.11,4.22,4.39,4.79,4.29,3.30,4.31,4.61,3.74,3.24,4.29,4.33,3.61,3.82,4.09,3.83,3.03,3.65,3.66,3.09,2.35,3.78,3.73,2.79,3.29,3.86,3.89,2.79,4.14,4.16,3.81,3.83,4.50,4.72,4.62,5.36,4.51,4.48,3.85,3.54,3.14,3.02,2.76,2.62,2.35,1.84,1.72,1.54,1.56,1.28,0.86,0.76,0.96,1.34,1.49,1.59,1.90,3.31],[31.16,31.12,31.01,31.05,30.96,30.88,30.98,30.98,30.90,30.91,31.08,31.07,30.96,31.08,31.09,31.05,30.92,31.00,30.98,30.85,30.80,30.87,30.94,31.01,30.97,31.05,30.89,30.86,30.83,30.72,30.56,30.71,30.73,30.53,30.47,30.59,30.54,30.33,30.49,30.33,30.15,30.19,30.26,30.14,30.17,30.18,30.36,30.20,30.00,30.44,30.49,30.34,30.38,30.54,30.61,30.53,30.66,30.67,30.67,30.22,30.54,30.72,30.54,30.35,30.61,30.66,30.39,30.50,30.69,30.60,30.51,30.57,30.70,30.63,30.56,30.78,30.74,30.67,30.80,30.85,30.83,30.93,30.87,31.03,30.98,30.84,30.98,30.90,30.86,30.60,30.75,30.90,30.73,30.58,30.84,30.94,30.71,30.71,30.95,30.91,30.92,31.05,31.05,30.96,31.06,30.96,30.97,30.79,31.05,31.03,30.78,31.03,31.00,30.89,30.97,31.05,31.05,31.10,30.95,30.91,31.01,30.93,30.70,30.72,30.88,30.65,30.55,30.72,30.68,30.35,30.46,30.08,30.44,30.40,30.65,30.25,30.48,29.98,29.62,29.98,29.65,29.84,29.26,29.78,30.00,29.21,29.29,29.79,29.65,29.14,29.59,29.97,29.94,29.48,29.83,29.80,29.21,29.30,30.04,29.79,29.02,29.67,30.12,29.77,29.29,30.03,30.25,29.84,29.57,30.19,29.82,29.33,29.67,29.99,29.94,29.16,29.53,29.79,29.29,29.00,29.43,29.50,28.99,28.77,29.32,29.19,28.70,28.98,29.05,28.74,29.15,29.20,29.20,28.88,29.36,29.38,28.92,29.17,28.86,28.69,28.51,28.89,28.68,28.67,28.50,28.68,28.63,28.41,28.63,28.67,28.42,28.76,28.64,28.82,28.95,28.93,28.98,28.93,29.35,29.41,29.28,29.52,29.84,29.89,29.69,30.02,30.19,30.00,29.99,30.47,30.17,30.14,30.17,29.88,29.89,29.84,29.27,29.72,29.86,29.80,29.38,29.87,29.91,29.91,29.55,30.09,29.87,30.06,30.10,30.19,29.90,30.42,30.25,29.98,30.02,30.38,30.13,29.93,30.26,30.37,29.96,29.94,30.36,30.22,29.95,30.19,30.26,30.04,30.03,30.47,30.55,30.43,30.30,30.41,30.48,30.16,30.25,30.39,30.33,29.95,30.34,30.41,30.21,30.11,30.36,30.48,30.14,30.10,30.44,30.44,30.26,30.30,30.35,30.18,29.98,29.89,29.52,29.98,29.77,29.37,29.84,30.05,30.00,29.75,30.08,30.16,29.85,29.64,29.89,29.91,29.61,29.65,29.78,29.67,29.42,29.70,29.27,29.25,29.83,29.71,29.73,29.80,29.71,29.88,29.60,29.78,29.69,29.72,29.94,30.12,30.13,30.07,30.22,30.00,30.19,30.37,30.36,30.24,30.33,30.49,30.39,30.35,30.54,30.57,30.54,30.36,30.38,30.36,30.03,29.89,30.16,30.09,29.96,29.83,29.80,29.93,29.94,29.88,29.97,29.72,29.46,29.46,29.22,29.60,29.73,29.46,29.86,29.91,29.75,29.68,29.99,29.99,29.87,30.02,30.20,29.96,30.20,30.50,30.46,30.35,30.54,30.67,30.32,30.47,30.80,30.68,30.84,30.68,30.59,30.43,30.66,30.46,30.35,30.55,30.48,30.44,30.07,30.46,30.54,30.35,30.21,30.49,30.21,30.16,30.26,30.32,29.99,30.11,30.40,30.03,30.06,29.98,30.19,29.88,29.89,30.01,29.91,29.69,29.98,30.02,29.86,30.03,29.63,29.65,29.99,29.70,29.49,30.04,29.92,29.79,30.11,30.44,30.16,30.09,30.37,30.47,30.47,30.35,30.60,30.65,30.33,30.57,30.44,30.43,30.34,30.18,30.05,29.84,29.73,29.91,29.67,29.43,29.55,29.90,29.26,29.40,29.82,29.39,28.98,29.56,29.69,29.43,29.23,29.46,29.93,29.76,29.37,29.75,30.02,29.64,29.29,29.51,29.70,29.37,29.10,29.39,29.54,29.20,29.25,29.56,29.57,29.59,29.88,30.05,29.93,30.29,30.40,30.28,30.46,30.73,30.66,30.76,30.71,30.66,30.59,30.38,30.57,30.52,30.21,30.14,30.55,30.53,30.31,29.94,30.17,30.21,29.83,29.71,30.31,30.38,30.02,30.35,30.58,30.51,30.66,30.75,30.79,30.89,30.98,30.60,31.02,31.04,30.98,31.17,30.99,30.93,31.03,30.98,30.65,30.65,30.88,30.47,30.91,30.93,30.79,30.36,30.55,30.67,30.49,30.25,30.15,30.00,30.30,30.19,30.09,30.04,30.35,30.11,30.06,30.37,30.38,30.26,30.37,30.54,30.68,30.47,30.62,30.92,30.84,30.84,30.88,30.77,30.79,30.60,30.66,30.70,30.33,30.42,30.66,30.58,30.18,30.44,30.76,30.38,30.19,30.67,30.57,30.33,30.62,30.81,30.58,30.62,30.86,30.97,30.91,30.96,30.81,31.01,31.08,30.79,30.85,31.11,31.07,30.92,31.05,31.15,30.97,30.73,30.96,31.06,30.97,30.88,31.04,31.05,30.99,30.90,30.97,26.02,25.05,23.71,22.76,22.36,21.47,21.38,21.64,21.32,20.98,21.04,21.63,21.27,21.59,21.54,21.75,21.42,21.08,20.38,20.02,20.06,19.77,19.20,19.02,18.79,18.11,17.92,17.60,17.10,16.27,15.90,17.06,16.20,15.63,15.87,16.13,15.42,14.88,15.01,15.83,14.69,14.63,15.10,15.42,14.40,14.88,15.23,14.76,13.92,14.36,14.86,13.93,12.98,14.23,14.59,13.25,13.98,14.67,14.69,14.72,15.42,15.58,14.87,16.03,16.33,16.34,15.74,16.69,17.07,16.21,16.42,17.14,17.08,16.78,17.19,17.74,17.32,17.36,17.98,18.60,17.96,18.84,18.41,18.27,17.39,17.61,17.54,16.99,16.20,15.63,15.34,16.84,16.56,15.42,15.62,17.47,16.73,15.68,17.18,17.39,16.47,17.94,16.78,17.13,16.01,15.85,15.22,15.46,15.09,15.06,14.80,15.69,15.87,15.83,16.63,16.80,16.25,17.05,16.82,16.08,15.98,16.18,15.17,14.80,15.74,14.99,14.10,13.50,13.58,12.36,11.99,10.65,10.17,11.81,11.32,12.77,12.31,11.16,12.33,11.79,12.99,12.84,12.83,13.38,13.39,13.21,13.60,13.95,13.90,13.70,14.76,14.65,14.96,14.74,14.85,14.70,13.57,14.27,14.09,13.73,13.28,13.57,13.88,12.84,12.77,13.01,12.95,11.58,11.38,11.52,11.48,12.03,12.25,13.06,13.07,11.98,12.58,13.70,12.58,12.26,13.02,13.65,12.64,12.46,13.43,13.13,12.74,12.84,14.05,13.72,13.42,13.78,14.94,14.20,15.32,13.43,13.35,12.48,12.57,13.22,12.98,12.27,12.13,12.53,12.01,11.50,11.46,11.83,11.33,10.83,11.55,11.14,10.17,10.46,10.82,10.22,9.61,10.64,10.70,9.88,10.08,10.93,10.90,9.71,10.44,11.42,10.79,10.19,10.44,11.34,12.25,11.44,10.42,10.97,11.85,10.71,10.09,11.05,11.42,10.79,10.54,11.34,11.56,10.91,11.39,11.94,12.19,13.08,12.84,13.24,12.74,13.53,13.33,12.18,12.71,13.43,12.53,11.95,13.10,13.11,11.97,12.16,13.24,12.49,11.62,12.49,13.19,12.00,11.84,12.60,12.24,13.34,13.06,14.01,14.17,12.40,13.23,13.97,13.53,12.68,13.54,13.82,12.74,12.87,13.82,13.70,12.62,13.28,14.20,14.04,13.94,14.03,13.91,12.88,12.86,13.50,12.49,12.80,13.65,12.79,12.69,13.23,13.74,12.82,13.43,13.48,12.94,12.59,12.98,12.52,11.64,12.23,12.21,11.80,11.13,11.93,11.62,11.38,12.43,12.80,12.37,13.33,13.81,14.28,13.18,13.52,12.65,12.16,12.61,13.45,13.14,12.41,12.58,13.27,13.70,14.07,14.14,13.04,13.06,13.92,13.68,12.87,13.35,13.96,13.41,12.68,12.72,13.20,12.59,11.64,11.78,12.63,11.33,11.12,11.82,12.06,10.93,11.17,11.96,11.93,10.99,11.35,10.39,10.22,9.17,9.71,8.82,9.32,10.25,9.88,9.21,9.99,10.81,9.96,10.11,10.94,11.41,10.82,11.25,12.24,11.88,11.55,12.45,13.07,12.90,13.02,14.07,13.85,13.38,13.73,13.23,12.71,12.52,12.95,11.73,11.78,11.68,11.13,10.40,10.94,10.40,9.29,9.54,9.86,9.15,8.40,8.43,8.52,7.77,7.34,7.98,8.00,6.91,6.79,7.90,7.07,6.42,6.80,7.13,6.73,6.02,6.07,6.17,5.54,5.47,5.95,5.65,4.95,5.47,5.58,4.76,4.49,5.33,5.41,4.48,4.73,5.44,5.58,4.71,5.69,5.82,5.66,4.93,5.54,5.97,5.34,5.39,6.04,6.06,5.65,5.88,6.35,6.27,6.32,6.65,7.08,7.22,7.26,7.81,8.31,7.95,8.44,9.26,10.35,9.41,10.45,10.09,8.64,9.09,9.51,8.79,7.87,8.53,8.83,8.02,7.51,8.28,8.12,7.09,7.15,8.06,7.35,6.56,7.95,8.07,7.12,7.27,8.32,8.13,7.45,7.57,6.50,6.45,7.03,6.33,6.67,7.51,7.58,7.36,7.82,8.30,8.51,9.20,8.98,9.23,8.24,7.66,7.57,7.74,7.70,6.62,6.75,6.76,6.10,5.89,5.19,5.48,5.59,5.59,4.96,4.92,4.11,4.23,4.40,4.12,4.20,3.77,4.41,4.07,3.30,3.79,3.78,4.24,4.56,4.91,4.40,4.74,5.62,5.23,6.06,5.85,6.00,5.46,5.22,5.25,5.15,4.90,4.85,4.93,4.83,3.71,4.40,4.49,4.43,2.93,4.01,4.12,3.45,2.88,3.70,3.62,3.23,3.36,3.54,3.46,2.58,3.05,3.20,2.78,2.14,3.01,3.04,2.48,2.62,3.18,3.11,2.46,3.19,3.64,3.29,3.44,3.95,4.22,4.18,4.82,4.13,4.20,3.85,3.38,2.97,2.79,2.81,2.57,2.30,1.88,1.81,1.64,1.33,1.31,1.14,0.87,0.76,0.95,1.32,1.58,1.74,3.07],[31.24,31.23,31.12,31.13,31.06,30.98,31.06,31.07,30.97,30.99,31.14,31.13,31.05,31.15,31.17,31.11,31.01,31.06,31.06,30.93,30.85,30.94,31.01,31.09,31.04,31.07,30.93,30.95,30.94,30.82,30.68,30.81,30.79,30.61,30.57,30.69,30.59,30.43,30.57,30.46,30.32,30.31,30.36,30.30,30.29,30.35,30.50,30.34,30.19,30.54,30.62,30.50,30.48,30.67,30.74,30.66,30.86,30.77,30.77,30.43,30.72,30.83,30.61,30.56,30.76,30.80,30.54,30.69,30.83,30.70,30.63,30.71,30.84,30.72,30.70,30.89,30.84,30.76,30.87,30.91,30.91,31.00,30.95,31.11,31.05,30.92,31.06,31.01,30.93,30.68,30.82,31.02,30.85,30.66,30.91,31.02,30.81,30.77,31.05,31.01,30.98,31.14,31.11,31.01,31.15,31.12,31.06,30.91,31.12,31.13,30.87,31.12,31.11,30.99,31.05,31.17,31.16,31.22,31.06,31.02,31.11,31.01,30.78,30.90,31.03,30.77,30.71,30.90,30.87,30.54,30.72,30.43,30.61,30.61,30.75,30.48,30.61,30.18,29.89,30.14,29.82,29.99,29.51,29.96,30.19,29.43,29.54,30.00,29.84,29.51,29.79,30.19,30.14,29.78,30.09,30.02,29.49,29.55,30.18,30.02,29.36,29.91,30.29,30.06,29.61,30.24,30.46,30.19,29.88,30.46,30.09,29.65,29.86,30.17,30.14,29.34,29.80,29.96,29.40,29.26,29.70,29.63,29.05,29.01,29.45,29.27,28.80,29.19,29.24,28.91,29.24,29.34,29.28,29.01,29.33,29.44,29.06,29.27,29.08,28.95,28.62,29.11,28.86,28.78,28.79,28.87,28.75,28.61,28.97,28.86,28.53,29.11,29.16,29.03,29.19,29.33,29.42,29.24,29.59,29.80,29.68,29.68,30.11,30.13,29.85,30.14,30.43,30.25,30.19,30.64,30.30,30.35,30.31,29.95,30.04,30.02,29.50,29.77,29.94,29.79,29.52,29.95,29.96,29.92,29.62,30.22,30.02,30.17,30.17,30.29,29.91,30.45,30.26,30.02,30.02,30.37,30.18,30.03,30.28,30.33,30.02,30.03,30.37,30.30,30.07,30.29,30.36,30.16,30.24,30.66,30.64,30.55,30.38,30.53,30.55,30.29,30.35,30.43,30.35,30.04,30.41,30.44,30.31,30.18,30.39,30.52,30.26,30.17,30.52,30.51,30.35,30.44,30.43,30.31,30.12,30.07,29.66,30.12,30.04,29.54,29.94,30.14,30.17,29.85,30.18,30.26,29.99,29.71,29.94,30.02,29.73,29.70,29.92,29.75,29.52,29.92,29.45,29.35,30.00,29.85,29.84,29.99,29.79,30.08,29.77,29.99,29.92,29.83,30.20,30.35,30.32,30.24,30.35,30.28,30.39,30.59,30.57,30.40,30.58,30.71,30.59,30.49,30.80,30.79,30.66,30.54,30.53,30.49,30.14,30.07,30.21,30.17,30.13,29.97,29.97,30.07,30.10,29.89,30.12,29.86,29.66,29.53,29.29,29.69,29.75,29.54,29.98,30.03,29.85,29.87,30.24,30.12,29.96,30.21,30.41,30.16,30.45,30.66,30.62,30.51,30.77,30.87,30.54,30.66,30.99,30.89,30.97,30.86,30.80,30.65,30.86,30.66,30.54,30.71,30.68,30.55,30.23,30.63,30.65,30.43,30.39,30.56,30.30,30.23,30.38,30.46,30.09,30.13,30.50,30.14,30.00,30.13,30.36,29.95,29.95,30.18,30.16,29.80,30.09,30.26,30.08,30.13,29.80,29.86,30.23,29.82,29.84,30.15,30.16,29.98,30.22,30.50,30.34,30.31,30.45,30.63,30.61,30.52,30.82,30.91,30.51,30.71,30.61,30.60,30.51,30.39,30.24,30.03,30.05,30.12,29.91,29.71,29.81,29.99,29.51,29.60,29.85,29.53,29.12,29.57,29.78,29.50,29.26,29.52,29.97,29.74,29.45,29.80,30.04,29.67,29.35,29.59,29.83,29.56,29.39,29.76,29.83,29.62,29.73,29.94,29.91,29.96,30.16,30.37,30.19,30.52,30.59,30.55,30.66,30.87,30.85,30.94,30.83,30.97,30.79,30.57,30.79,30.79,30.49,30.46,30.75,30.74,30.42,30.12,30.32,30.40,30.11,29.95,30.52,30.57,30.27,30.44,30.74,30.69,30.85,30.83,30.88,31.05,31.11,30.83,31.10,31.08,31.05,31.20,31.19,31.06,31.13,31.09,30.90,30.88,31.05,30.79,31.08,31.08,30.98,30.57,30.73,30.86,30.70,30.51,30.34,30.26,30.46,30.35,30.21,30.25,30.54,30.38,30.23,30.57,30.68,30.48,30.54,30.77,30.78,30.62,30.83,31.01,30.94,30.92,30.97,30.94,30.93,30.73,30.84,30.87,30.51,30.63,30.85,30.74,30.44,30.68,30.88,30.62,30.51,30.90,30.91,30.52,30.79,30.97,30.91,30.72,31.01,31.12,31.07,31.13,30.99,31.10,31.18,31.03,31.02,31.23,31.16,31.07,31.15,31.22,31.08,30.88,31.09,31.18,31.10,30.99,31.08,31.12,31.11,31.02,31.08,26.41,25.40,24.16,23.29,22.76,21.95,21.99,21.97,21.68,21.31,21.70,21.85,21.59,22.12,21.84,22.35,21.92,21.53,21.03,20.63,20.62,20.35,19.94,19.94,19.79,18.99,18.25,18.36,17.66,16.76,16.48,17.76,16.73,16.10,16.46,16.77,15.71,15.17,15.45,16.45,15.30,15.09,15.81,16.06,15.08,15.44,15.84,15.46,14.49,15.13,15.70,14.62,13.75,15.04,15.59,14.03,14.57,15.39,15.37,15.41,16.29,16.55,15.59,16.88,17.40,17.24,16.48,17.62,17.95,16.93,17.20,18.03,18.02,17.40,18.08,18.68,17.96,17.97,18.79,19.38,18.44,19.77,19.36,19.17,18.17,18.32,18.42,17.87,16.91,16.28,16.24,17.72,17.52,16.28,16.65,18.48,17.55,16.74,18.21,18.25,17.46,18.89,17.44,17.94,16.97,16.31,15.84,16.62,15.75,15.81,15.96,16.65,16.89,16.87,17.83,17.90,17.53,18.24,17.71,16.95,16.99,17.09,16.20,15.84,16.75,15.93,15.22,14.46,14.45,13.21,12.81,11.35,10.88,12.39,12.06,13.40,12.70,11.60,13.02,12.42,13.81,13.35,13.47,13.91,13.95,14.01,14.38,14.71,14.68,14.50,15.47,15.35,15.61,15.36,15.64,15.36,14.22,15.00,15.06,14.21,13.78,14.27,14.30,13.34,13.18,13.66,13.51,12.16,11.97,12.06,11.97,12.35,12.84,13.72,13.53,12.38,13.05,14.04,12.98,12.74,13.53,14.08,13.13,12.94,14.02,13.65,13.35,13.51,14.77,14.40,14.10,14.54,15.77,15.02,16.16,14.02,14.03,12.98,13.13,13.98,13.64,12.64,12.53,12.87,12.66,11.69,11.73,12.14,11.54,11.02,11.87,11.35,10.46,10.67,11.10,10.47,10.14,10.91,11.09,10.36,10.59,11.34,11.51,10.39,11.05,12.01,11.38,11.08,11.11,11.81,12.77,12.02,11.07,11.44,12.12,10.97,10.58,11.43,11.68,11.27,11.01,11.70,12.09,11.39,11.73,12.31,12.68,13.40,13.27,13.72,13.11,14.00,13.73,12.59,12.96,13.82,12.96,12.22,13.40,13.42,12.30,12.57,13.55,12.79,12.12,12.80,13.60,12.49,12.40,13.24,12.76,13.79,13.52,14.44,14.44,12.62,13.53,14.26,13.68,12.86,13.69,14.11,13.15,13.08,14.16,14.17,13.02,13.62,14.70,14.40,14.41,14.55,14.30,13.17,13.17,13.82,13.08,13.11,14.11,13.33,12.89,13.47,14.19,13.28,13.68,13.67,13.18,12.84,13.15,12.72,11.95,12.47,12.44,11.97,11.37,12.24,12.05,11.66,12.76,13.17,12.94,13.63,14.46,14.88,13.68,13.97,13.14,12.81,13.14,14.10,13.55,13.06,13.22,13.81,14.36,14.60,14.77,13.80,13.90,14.68,14.46,13.84,14.08,14.73,14.05,13.36,13.25,13.83,13.42,12.51,12.42,13.26,12.13,11.80,12.43,12.62,11.65,11.88,12.48,12.48,11.56,11.79,10.72,10.73,9.80,10.26,9.50,9.92,10.99,10.70,9.97,10.80,11.58,10.76,10.91,11.81,12.37,11.86,12.24,13.26,12.85,12.61,13.36,13.84,13.78,13.79,14.76,14.40,14.04,14.36,13.88,13.62,13.30,13.43,12.56,12.47,12.51,11.92,11.35,11.72,11.06,9.95,10.26,10.55,9.74,9.08,9.16,9.17,8.42,7.98,8.53,8.46,7.30,7.17,8.38,7.52,6.56,7.20,7.56,6.88,6.22,6.32,6.40,5.61,5.52,6.22,5.62,5.10,5.54,5.78,5.19,4.89,5.46,5.81,5.01,5.07,5.79,6.02,5.28,6.05,6.17,6.05,5.26,5.88,6.41,5.65,5.44,6.29,6.46,5.69,5.90,6.65,6.64,6.39,6.99,7.48,7.53,7.49,8.21,8.67,8.49,8.82,9.63,10.75,9.97,10.99,10.43,9.10,9.49,10.04,9.25,8.31,9.15,9.36,8.21,7.80,8.79,8.54,7.48,7.65,8.56,7.70,7.12,8.69,8.74,7.73,7.81,8.94,8.78,8.00,8.27,7.03,7.12,7.80,7.12,7.41,8.29,8.35,8.20,8.69,9.10,9.27,9.73,9.74,9.98,8.98,8.21,8.16,8.51,8.48,7.29,7.42,7.48,6.66,6.21,5.52,5.91,5.78,6.02,5.35,5.16,4.42,4.36,4.59,3.81,4.15,3.94,4.33,4.26,3.25,3.89,3.79,4.48,4.52,4.87,4.49,4.40,5.58,5.19,6.12,5.94,6.10,5.58,5.17,5.28,5.33,4.85,4.65,5.11,4.93,4.17,4.48,4.69,4.44,3.06,4.15,4.47,3.93,3.21,4.03,3.85,3.12,3.60,3.89,3.85,2.60,3.34,3.60,2.97,2.42,3.31,3.38,2.60,2.90,3.46,3.42,2.68,3.56,4.02,3.74,3.66,3.93,4.49,4.25,5.23,4.38,4.21,3.88,3.66,3.32,3.02,3.27,2.98,2.50,2.19,2.11,2.01,1.62,1.40,1.43,1.28,0.89,0.76,1.02,1.48,1.76,2.88],[31.26,31.23,31.09,31.14,31.06,30.96,31.04,31.06,30.96,31.00,31.13,31.10,31.01,31.13,31.13,31.08,30.98,31.02,31.04,30.90,30.85,30.90,30.99,31.06,31.04,31.07,30.92,30.93,30.92,30.81,30.65,30.80,30.78,30.61,30.58,30.69,30.56,30.43,30.53,30.49,30.32,30.29,30.40,30.32,30.22,30.32,30.49,30.35,30.21,30.53,30.63,30.55,30.51,30.66,30.75,30.68,30.84,30.76,30.76,30.46,30.75,30.83,30.65,30.59,30.76,30.74,30.53,30.71,30.80,30.67,30.62,30.72,30.83,30.74,30.73,30.91,30.81,30.77,30.89,30.91,30.91,30.99,30.95,31.09,31.02,30.88,31.04,30.97,30.92,30.66,30.82,30.97,30.83,30.70,30.87,31.00,30.78,30.77,31.01,30.97,30.97,31.15,31.13,31.03,31.16,31.14,31.06,30.91,31.15,31.18,30.87,31.15,31.13,30.99,31.05,31.17,31.15,31.19,31.07,31.02,31.12,31.00,30.83,30.90,31.01,30.75,30.71,30.90,30.87,30.55,30.72,30.48,30.62,30.64,30.77,30.52,30.66,30.22,29.94,30.24,29.88,30.12,29.60,29.98,30.25,29.54,29.59,30.04,29.93,29.55,29.87,30.26,30.23,29.82,30.12,30.08,29.58,29.62,30.16,30.08,29.48,29.96,30.36,30.15,29.62,30.28,30.50,30.25,29.93,30.46,30.14,29.65,29.92,30.14,30.09,29.40,29.84,29.96,29.49,29.37,29.77,29.72,29.22,29.14,29.51,29.36,29.01,29.31,29.33,29.07,29.38,29.44,29.39,29.11,29.46,29.52,29.18,29.39,29.16,29.11,28.72,29.17,28.96,28.93,28.93,29.05,28.91,28.74,29.08,28.94,28.63,29.18,29.17,29.05,29.20,29.43,29.53,29.15,29.62,29.93,29.73,29.62,30.14,30.17,29.80,30.08,30.48,30.33,30.25,30.69,30.34,30.41,30.29,29.92,30.06,29.96,29.47,29.72,29.87,29.64,29.48,29.88,29.87,29.92,29.68,30.18,29.97,30.10,30.09,30.15,29.94,30.42,30.19,29.93,30.02,30.36,30.11,30.01,30.24,30.31,29.97,29.99,30.37,30.23,30.06,30.32,30.36,30.11,30.21,30.65,30.56,30.57,30.39,30.51,30.52,30.22,30.24,30.41,30.34,30.01,30.35,30.42,30.25,30.11,30.39,30.48,30.20,30.18,30.52,30.49,30.30,30.41,30.38,30.24,30.05,29.97,29.66,30.11,29.95,29.48,29.93,30.14,30.17,29.87,30.16,30.21,29.97,29.83,29.96,29.97,29.80,29.73,29.90,29.75,29.63,29.90,29.42,29.40,29.97,29.73,29.77,29.89,29.78,30.07,29.74,30.00,29.97,29.88,30.23,30.31,30.31,30.28,30.34,30.28,30.40,30.59,30.55,30.42,30.50,30.68,30.54,30.51,30.72,30.76,30.68,30.54,30.56,30.45,30.13,30.09,30.19,30.09,30.16,29.90,29.94,30.09,30.11,29.78,30.08,29.87,29.74,29.52,29.39,29.80,29.76,29.42,29.91,30.00,29.75,29.71,30.15,30.13,29.90,30.23,30.39,30.26,30.43,30.67,30.59,30.48,30.72,30.83,30.56,30.65,30.97,30.88,30.99,30.89,30.80,30.70,30.90,30.73,30.57,30.73,30.71,30.58,30.22,30.66,30.70,30.42,30.42,30.64,30.32,30.24,30.41,30.50,30.09,30.13,30.52,30.15,30.00,30.13,30.38,30.01,29.98,30.24,30.18,29.92,30.12,30.28,30.11,30.20,29.94,30.00,30.30,29.91,29.94,30.24,30.14,30.06,30.14,30.52,30.35,30.34,30.56,30.65,30.66,30.58,30.82,30.95,30.59,30.80,30.70,30.65,30.58,30.44,30.33,30.20,30.10,30.18,30.09,29.80,29.93,30.01,29.59,29.60,29.87,29.59,29.13,29.64,29.80,29.51,29.28,29.52,29.92,29.70,29.45,29.77,30.02,29.63,29.44,29.62,29.87,29.54,29.46,29.82,29.77,29.65,29.79,30.00,29.93,30.02,30.19,30.37,30.24,30.52,30.65,30.59,30.73,30.93,30.93,31.00,30.88,30.98,30.82,30.62,30.82,30.80,30.49,30.47,30.79,30.81,30.51,30.12,30.26,30.45,30.11,30.01,30.48,30.56,30.31,30.48,30.78,30.72,30.90,30.82,30.92,31.04,31.12,30.82,31.19,31.13,31.10,31.26,31.16,31.17,31.16,31.18,30.93,30.84,31.13,30.78,31.08,31.09,31.01,30.58,30.77,30.89,30.73,30.56,30.39,30.28,30.56,30.39,30.24,30.32,30.57,30.43,30.30,30.60,30.68,30.46,30.59,30.84,30.78,30.65,30.81,31.01,30.98,30.98,30.98,30.91,30.95,30.75,30.83,30.86,30.49,30.67,30.84,30.77,30.48,30.64,30.92,30.60,30.68,30.86,30.89,30.62,30.82,30.97,30.79,30.75,31.02,31.08,31.06,31.14,31.02,31.14,31.17,30.94,31.02,31.21,31.15,31.07,31.12,31.25,31.09,30.92,31.06,31.19,31.09,30.98,31.14,31.10,31.09,31.01,31.11,27.02,25.95,24.55,23.89,23.45,22.71,22.67,22.77,22.71,22.45,22.72,22.96,22.63,23.04,22.76,23.33,22.74,22.47,21.76,21.38,21.54,21.48,20.88,20.93,20.87,20.03,19.42,19.60,18.97,17.74,17.50,19.04,17.93,17.22,17.62,18.29,17.17,16.56,17.00,17.72,16.54,16.19,16.95,17.16,16.39,16.50,16.94,16.37,15.66,16.37,16.48,15.87,15.16,15.98,16.44,15.15,15.07,16.17,16.00,16.34,17.04,17.26,16.53,17.86,18.07,17.79,17.52,18.56,18.78,17.87,18.15,19.20,19.12,18.58,19.28,20.01,18.93,19.10,20.21,20.66,19.59,20.97,20.39,20.15,19.17,19.35,19.34,18.68,17.86,17.30,17.28,18.58,18.18,17.19,17.79,19.25,18.24,17.65,18.85,19.07,18.33,19.34,18.12,18.72,17.51,16.90,16.61,17.14,16.39,16.13,16.68,17.49,17.44,17.74,18.60,18.40,18.01,18.75,18.69,17.86,17.65,17.74,17.19,16.79,17.15,16.62,16.30,15.15,14.99,14.12,13.65,12.41,11.56,13.12,12.85,14.04,13.49,12.83,14.03,13.59,14.98,14.31,14.59,14.90,14.72,14.90,15.37,15.67,15.42,15.51,16.67,16.60,16.88,16.57,16.88,16.38,15.27,16.03,16.34,15.24,14.92,15.53,15.23,14.21,14.15,14.95,14.32,12.94,13.24,13.18,13.04,13.49,14.32,15.07,14.96,13.68,14.33,15.19,14.19,14.13,14.84,15.46,14.34,14.14,15.20,15.01,14.49,14.47,16.03,15.45,15.18,15.68,17.01,16.17,17.20,15.35,14.89,14.40,14.44,15.16,14.75,13.82,13.90,13.90,13.61,12.88,12.88,13.05,12.49,12.36,12.99,12.22,11.70,12.18,12.35,11.59,11.53,11.89,12.15,11.29,11.78,12.38,12.69,11.57,12.26,13.17,12.40,12.01,12.34,13.22,14.00,13.47,12.55,12.89,13.76,12.81,11.94,12.99,13.24,12.83,12.45,13.06,13.42,12.78,13.13,13.69,13.99,14.90,14.70,15.27,14.75,15.52,15.25,14.09,14.46,15.43,14.33,13.97,14.78,15.04,13.78,13.86,15.08,14.18,13.42,14.01,15.08,13.81,13.59,14.71,14.21,15.35,14.72,15.66,15.86,13.97,14.93,15.83,15.23,14.37,15.33,15.91,14.79,14.57,15.96,15.89,14.59,15.44,16.61,16.23,16.20,16.33,15.89,14.82,14.65,15.53,14.58,14.61,16.02,14.93,14.43,15.21,16.10,14.80,15.29,15.24,14.79,14.43,14.68,14.20,13.42,13.82,13.84,13.56,12.98,13.59,13.51,13.03,14.00,14.63,14.16,15.12,15.68,16.28,14.95,15.52,14.32,14.06,14.55,15.59,15.05,14.42,14.57,15.25,15.80,16.09,16.26,14.95,15.29,16.20,15.78,15.01,15.48,16.25,15.60,14.73,15.09,15.29,14.73,13.99,14.14,14.61,13.31,13.27,13.91,14.12,12.81,13.24,13.66,13.65,13.00,13.06,12.30,11.99,11.39,11.50,11.08,11.28,12.41,12.01,11.27,12.04,12.96,12.23,12.29,13.11,13.76,13.18,13.40,14.33,14.30,13.75,14.57,15.17,14.95,14.74,16.03,15.80,15.05,15.47,15.13,14.79,14.41,14.75,13.83,13.60,13.76,13.24,12.56,13.06,12.38,11.08,11.57,11.67,10.79,10.14,10.51,10.25,9.45,9.09,9.68,9.49,8.36,8.63,9.66,8.52,7.59,8.44,8.66,7.81,7.25,7.56,7.74,6.68,6.45,7.47,6.59,5.86,6.28,6.68,5.59,5.45,6.16,6.54,5.37,5.42,6.61,6.74,5.63,6.37,6.76,6.32,5.47,6.24,6.91,6.10,5.90,6.87,7.28,6.44,6.90,7.83,7.96,7.83,8.32,8.88,9.02,8.97,9.42,10.01,9.84,10.08,10.83,11.85,11.14,12.07,11.59,10.29,10.68,11.29,10.60,9.68,10.49,10.55,9.24,9.13,10.15,9.58,8.51,8.69,9.61,8.56,7.90,9.66,9.61,8.33,8.49,9.59,9.32,8.42,8.85,7.49,7.72,8.31,7.79,8.35,9.00,8.99,9.35,9.77,9.83,10.15,10.81,10.97,11.22,10.05,9.51,9.28,9.59,9.45,8.28,8.46,8.45,7.59,7.07,6.06,6.37,6.32,6.70,5.84,5.66,4.66,4.83,4.80,3.96,4.50,4.19,4.86,4.38,3.79,4.46,4.83,5.13,5.46,5.72,5.45,5.82,6.69,6.14,7.28,7.08,7.24,6.56,6.14,6.24,6.00,5.56,5.51,5.60,5.39,4.44,4.54,5.20,4.51,3.52,4.45,4.78,3.91,3.12,4.39,4.12,3.41,3.95,4.55,4.18,2.74,3.89,4.50,3.63,2.92,4.40,4.83,3.55,4.19,5.03,4.72,3.94,5.01,5.57,5.20,5.06,5.73,6.05,5.63,6.71,5.67,5.49,4.94,4.77,4.67,4.14,4.17,4.02,3.42,2.84,2.70,2.62,2.34,1.87,1.77,1.76,1.40,0.94,0.76,1.15,1.58,2.79],[31.20,31.22,31.16,31.17,31.11,31.01,31.09,31.11,31.00,31.02,31.15,31.13,31.04,31.14,31.15,31.10,31.01,31.06,31.01,30.93,30.82,30.91,30.98,31.07,31.05,31.12,30.98,30.98,30.94,30.85,30.70,30.81,30.82,30.67,30.60,30.72,30.62,30.47,30.56,30.49,30.27,30.35,30.45,30.40,30.36,30.45,30.59,30.49,30.33,30.68,30.71,30.65,30.62,30.77,30.86,30.74,30.91,30.87,30.87,30.51,30.77,30.91,30.74,30.61,30.83,30.85,30.59,30.74,30.88,30.75,30.70,30.76,30.89,30.76,30.72,30.93,30.85,30.79,30.92,30.96,30.94,31.04,30.98,31.13,31.06,30.95,31.07,31.00,30.97,30.74,30.92,30.99,30.88,30.80,30.96,31.04,30.88,30.89,31.06,31.04,31.03,31.19,31.18,31.06,31.19,31.17,31.11,30.98,31.19,31.20,30.95,31.18,31.15,31.04,31.09,31.18,31.17,31.20,31.09,31.06,31.14,31.03,30.90,30.98,31.06,30.87,30.82,30.97,30.97,30.66,30.78,30.52,30.69,30.68,30.82,30.53,30.71,30.23,30.01,30.25,29.96,30.13,29.47,29.96,30.28,29.52,29.56,29.99,29.85,29.49,29.79,30.20,30.15,29.77,30.10,30.14,29.61,29.68,30.31,30.12,29.54,30.04,30.43,30.16,29.76,30.39,30.57,30.26,30.02,30.55,30.32,29.80,30.05,30.37,30.26,29.62,29.97,30.09,29.63,29.51,29.86,29.79,29.36,29.23,29.64,29.32,29.08,29.37,29.31,29.04,29.34,29.34,29.29,29.04,29.40,29.51,29.05,29.39,29.15,28.98,28.78,29.15,29.09,29.01,28.99,29.06,28.99,28.87,29.13,29.09,28.87,29.32,29.28,29.39,29.47,29.52,29.68,29.43,29.85,30.01,29.85,29.87,30.30,30.33,30.13,30.32,30.55,30.43,30.38,30.77,30.45,30.52,30.47,30.12,30.17,30.19,29.73,29.94,30.05,30.01,29.68,30.04,30.04,30.07,29.84,30.22,30.07,30.23,30.23,30.30,30.09,30.54,30.33,30.05,30.17,30.51,30.23,30.12,30.37,30.48,30.13,30.14,30.50,30.34,30.21,30.45,30.49,30.23,30.38,30.75,30.75,30.70,30.52,30.60,30.62,30.33,30.42,30.53,30.48,30.15,30.47,30.52,30.33,30.22,30.46,30.54,30.25,30.22,30.55,30.53,30.40,30.46,30.49,30.28,30.12,30.11,29.80,30.15,29.99,29.58,29.94,30.19,30.16,29.95,30.19,30.33,30.08,29.89,30.06,30.09,29.88,29.85,29.98,29.86,29.66,29.98,29.50,29.53,30.03,29.93,29.98,30.09,29.96,30.27,29.98,30.15,30.19,30.08,30.36,30.44,30.41,30.32,30.44,30.40,30.47,30.66,30.63,30.47,30.60,30.71,30.59,30.53,30.76,30.79,30.72,30.63,30.59,30.56,30.24,30.16,30.28,30.23,30.24,30.03,29.94,30.14,30.27,30.02,30.17,30.01,29.96,29.76,29.63,29.99,30.01,29.76,30.14,30.20,30.04,30.03,30.30,30.26,30.09,30.31,30.44,30.29,30.48,30.69,30.64,30.56,30.74,30.85,30.63,30.71,30.96,30.89,30.98,30.89,30.80,30.72,30.90,30.76,30.60,30.78,30.76,30.64,30.37,30.71,30.74,30.50,30.49,30.70,30.44,30.35,30.46,30.54,30.21,30.24,30.56,30.28,30.18,30.23,30.42,30.06,30.07,30.25,30.18,29.87,30.15,30.28,30.14,30.23,29.81,29.98,30.27,29.85,29.81,30.25,30.15,30.04,30.21,30.54,30.40,30.32,30.56,30.70,30.68,30.59,30.85,30.94,30.58,30.82,30.64,30.66,30.58,30.39,30.28,30.14,30.11,30.22,29.93,29.83,29.93,30.05,29.60,29.72,30.00,29.64,29.31,29.71,29.93,29.70,29.45,29.69,30.10,29.99,29.65,29.94,30.17,29.82,29.46,29.76,29.97,29.68,29.53,29.84,29.95,29.75,29.81,30.00,30.08,30.10,30.23,30.44,30.37,30.53,30.70,30.66,30.77,30.95,30.93,30.99,30.93,31.00,30.87,30.66,30.85,30.86,30.60,30.56,30.81,30.82,30.58,30.31,30.44,30.53,30.25,30.09,30.57,30.67,30.35,30.57,30.81,30.73,30.92,30.91,30.96,31.06,31.16,30.90,31.19,31.15,31.09,31.27,31.18,31.14,31.17,31.15,30.89,30.84,31.05,30.75,31.02,31.05,30.96,30.65,30.78,30.90,30.75,30.57,30.39,30.29,30.54,30.40,30.24,30.34,30.54,30.40,30.23,30.58,30.61,30.48,30.55,30.78,30.83,30.67,30.81,31.05,31.02,31.02,31.04,30.97,30.92,30.66,30.82,30.90,30.57,30.64,30.85,30.81,30.44,30.65,30.90,30.61,30.50,30.88,30.83,30.58,30.79,30.95,30.79,30.78,31.00,31.07,31.07,31.16,30.99,31.12,31.20,30.97,30.98,31.19,31.12,31.08,31.14,31.25,31.06,30.88,31.04,31.19,31.10,30.96,31.16,31.18,31.05,31.04,31.11,27.32,26.17,25.17,24.38,24.08,23.34,23.48,23.36,23.30,22.77,22.86,23.32,23.06,23.52,23.21,23.54,23.20,22.77,22.08,21.85,21.97,21.88,21.62,21.65,21.87,20.81,20.35,20.13,19.34,18.34,18.11,19.33,18.28,17.79,18.15,18.64,17.71,17.10,17.58,18.24,17.31,17.02,17.62,17.98,17.29,17.20,17.83,17.19,16.31,17.17,17.24,16.35,15.69,16.85,17.07,15.72,15.91,16.95,16.78,17.29,17.89,18.10,17.39,18.76,18.81,18.64,18.46,19.23,19.51,18.77,18.91,19.63,19.63,19.14,19.76,20.24,19.54,19.46,20.46,21.04,20.00,21.46,20.67,20.87,19.96,19.78,19.70,19.27,18.55,17.93,17.92,19.10,18.90,18.06,18.69,19.84,19.04,18.45,19.46,19.67,19.23,20.18,19.30,19.66,18.43,17.78,17.56,18.08,17.65,17.21,17.59,18.29,18.21,18.07,19.07,19.05,18.80,19.41,19.15,18.45,18.15,18.43,17.77,17.22,17.46,17.35,16.60,15.75,15.50,14.77,14.17,12.83,12.28,13.96,13.38,14.88,14.17,13.53,15.16,14.45,16.03,15.38,15.55,15.98,15.72,16.08,16.16,16.63,16.39,16.59,17.28,17.36,17.63,17.27,17.63,17.22,16.17,16.94,17.37,15.86,15.73,16.41,16.11,14.94,14.98,15.61,15.08,13.79,13.92,13.89,13.71,14.25,14.78,15.80,15.74,14.35,15.11,16.10,15.09,14.69,15.67,16.19,15.01,14.88,16.06,15.87,15.41,15.53,16.53,16.11,15.91,16.41,17.48,16.90,17.96,15.94,15.90,15.42,15.12,15.47,15.88,14.62,14.59,14.61,14.66,13.71,13.65,14.02,13.31,13.08,13.57,12.97,12.27,12.67,12.94,12.24,12.02,12.38,12.79,11.82,12.09,12.87,12.83,11.79,12.51,13.29,12.88,12.10,12.46,13.23,14.33,13.65,12.61,13.27,14.04,13.13,12.26,13.52,13.86,13.29,12.80,13.89,14.21,13.32,13.78,14.43,14.62,15.45,15.33,15.67,15.15,15.84,15.72,14.67,15.06,15.67,14.92,14.33,15.08,15.50,14.07,14.19,15.31,14.73,13.66,14.42,15.46,14.24,13.61,14.93,15.05,15.60,15.54,16.24,16.09,14.61,15.40,16.31,15.71,14.81,15.76,16.20,15.18,15.20,16.28,16.30,15.18,15.71,16.78,16.53,16.28,16.65,16.33,15.45,15.17,15.88,14.86,15.20,16.09,15.24,14.98,15.57,16.32,15.28,15.78,15.80,15.45,15.02,15.45,14.94,14.00,14.39,14.69,14.27,13.54,14.34,14.10,13.76,14.72,15.03,14.76,15.66,16.08,16.85,15.43,15.80,14.82,14.59,14.98,15.91,15.52,15.09,15.03,15.55,16.08,16.42,16.65,15.40,15.42,16.38,16.04,15.24,15.67,16.50,15.94,15.01,15.20,15.65,15.03,14.39,14.53,15.06,13.92,13.72,14.61,14.69,13.55,13.98,14.41,14.19,13.36,13.77,12.75,12.56,11.56,12.10,11.24,11.56,12.87,12.51,11.67,12.42,13.38,12.48,12.55,13.73,14.21,13.38,13.95,14.72,14.56,14.10,14.81,15.31,15.30,15.30,16.40,16.04,15.55,15.81,15.34,15.05,15.04,15.02,14.23,14.30,14.20,13.60,13.00,13.38,12.61,11.39,11.69,11.96,11.18,10.54,10.84,10.57,9.84,9.64,10.26,10.03,8.74,8.89,10.11,9.07,8.24,9.04,9.21,8.52,7.91,8.02,8.51,7.37,7.09,8.15,7.35,6.47,6.97,7.29,6.40,5.69,6.85,6.98,5.82,5.79,6.99,7.21,6.15,7.21,7.29,7.12,6.37,7.27,7.82,6.87,6.83,7.98,8.15,7.32,7.89,8.64,8.45,8.41,8.97,9.58,9.60,9.74,10.26,10.65,10.29,10.86,11.53,12.44,11.75,12.73,12.20,10.87,11.18,11.79,11.04,10.42,10.87,11.03,10.13,9.60,10.41,10.16,9.17,9.09,9.98,9.26,8.25,9.94,10.04,8.88,8.92,10.28,10.30,9.15,9.48,7.97,8.02,8.95,7.86,8.58,9.56,9.39,9.40,9.92,10.20,10.51,11.24,11.17,11.50,10.34,9.77,9.73,10.04,9.62,8.62,8.83,8.70,7.84,7.46,6.33,6.93,6.86,7.42,6.41,6.29,5.13,5.20,5.30,4.45,4.93,4.86,5.63,4.96,4.48,5.12,5.66,6.26,6.77,7.10,6.85,6.90,8.08,7.44,8.39,7.94,8.27,7.79,7.24,7.16,7.22,6.73,6.15,6.62,6.47,5.51,5.54,5.99,5.31,4.06,5.02,5.23,4.10,3.36,4.92,4.66,3.59,4.21,4.91,4.53,2.99,4.39,4.76,4.12,3.42,4.97,5.31,4.22,4.88,5.56,5.54,4.87,6.11,6.25,6.02,6.37,6.65,6.98,6.67,7.83,6.85,6.74,6.05,5.52,5.62,5.28,4.88,4.55,4.09,3.42,3.09,3.42,2.94,2.40,2.25,2.00,1.99,1.57,1.05,0.77,1.33,2.47],[31.27,31.23,31.22,31.21,31.18,31.10,31.14,31.14,31.08,31.09,31.19,31.21,31.11,31.24,31.21,31.18,31.07,31.14,31.11,31.00,30.88,30.98,31.05,31.15,31.10,31.17,31.06,31.03,31.01,30.89,30.76,30.87,30.85,30.75,30.66,30.72,30.66,30.51,30.58,30.46,30.29,30.31,30.44,30.41,30.42,30.44,30.63,30.52,30.31,30.67,30.70,30.56,30.55,30.72,30.81,30.63,30.81,30.84,30.78,30.51,30.72,30.89,30.70,30.65,30.81,30.85,30.69,30.73,30.88,30.76,30.69,30.77,30.90,30.80,30.72,30.93,30.89,30.82,30.95,31.01,30.99,31.10,31.03,31.18,31.14,31.00,31.13,31.03,31.01,30.81,30.92,31.05,30.91,30.83,30.99,31.08,30.92,30.88,31.07,31.07,31.07,31.22,31.17,31.07,31.09,31.06,31.05,30.93,31.17,31.14,30.92,31.16,31.09,31.00,31.10,31.17,31.14,31.22,31.11,31.07,31.13,31.07,30.88,30.91,30.98,30.78,30.73,30.88,30.82,30.54,30.58,30.36,30.62,30.56,30.75,30.40,30.61,30.22,29.99,30.17,29.95,29.98,29.57,29.93,30.19,29.61,29.64,29.99,29.90,29.53,29.81,30.18,30.12,29.76,30.20,30.13,29.63,29.77,30.39,30.05,29.49,30.06,30.38,30.04,29.70,30.31,30.42,30.13,29.85,30.35,30.14,29.75,30.05,30.39,30.25,29.68,29.93,30.10,29.64,29.48,29.88,29.75,29.38,29.26,29.66,29.45,29.20,29.43,29.35,29.11,29.43,29.46,29.41,29.22,29.54,29.60,29.20,29.50,29.21,29.00,28.96,29.20,28.99,29.06,29.06,28.99,29.02,28.97,29.02,28.98,28.90,29.23,29.06,29.12,29.39,29.43,29.46,29.38,29.83,29.78,29.70,29.99,30.12,30.19,30.16,30.40,30.51,30.33,30.36,30.75,30.49,30.50,30.49,30.20,30.26,30.24,29.80,30.09,30.13,30.08,29.82,30.19,30.11,30.12,29.86,30.26,30.14,30.30,30.33,30.41,30.22,30.65,30.46,30.23,30.37,30.62,30.36,30.23,30.50,30.57,30.24,30.26,30.54,30.47,30.28,30.46,30.56,30.28,30.29,30.74,30.80,30.74,30.57,30.64,30.68,30.39,30.48,30.59,30.56,30.24,30.52,30.60,30.42,30.33,30.47,30.61,30.33,30.27,30.56,30.59,30.47,30.51,30.56,30.35,30.20,30.19,29.91,30.19,30.04,29.65,29.99,30.21,30.18,29.93,30.20,30.37,30.17,29.92,30.11,30.21,29.90,29.80,30.06,29.99,29.72,30.01,29.56,29.59,30.10,30.06,30.07,30.25,30.03,30.36,30.20,30.37,30.29,30.27,30.50,30.59,30.59,30.49,30.63,30.56,30.67,30.82,30.81,30.65,30.74,30.85,30.77,30.66,30.87,30.90,30.88,30.71,30.75,30.73,30.41,30.38,30.52,30.45,30.34,30.16,30.06,30.26,30.27,30.14,30.19,30.13,30.00,29.88,29.69,30.04,29.99,29.81,30.16,30.17,30.11,30.05,30.25,30.27,30.24,30.35,30.49,30.38,30.54,30.69,30.70,30.67,30.75,30.85,30.69,30.78,31.02,30.92,31.04,30.95,30.92,30.81,30.95,30.77,30.70,30.88,30.81,30.73,30.50,30.76,30.76,30.58,30.48,30.74,30.47,30.35,30.40,30.49,30.22,30.18,30.48,30.23,30.09,30.07,30.38,29.97,29.93,30.12,30.11,29.64,29.98,30.18,30.07,30.15,29.74,29.95,30.26,29.78,29.81,30.28,30.11,30.01,30.28,30.50,30.40,30.32,30.56,30.64,30.64,30.53,30.81,30.83,30.52,30.72,30.64,30.57,30.48,30.37,30.22,30.05,30.07,30.16,29.87,29.71,29.89,30.07,29.35,29.52,30.04,29.56,29.17,29.63,29.83,29.61,29.35,29.61,29.99,30.03,29.62,29.84,30.19,29.88,29.42,29.66,29.88,29.66,29.36,29.77,29.77,29.60,29.61,29.92,29.90,29.91,30.13,30.25,30.19,30.39,30.60,30.52,30.64,30.88,30.83,30.92,30.88,30.87,30.75,30.59,30.73,30.71,30.45,30.40,30.73,30.76,30.58,30.33,30.47,30.47,30.17,30.02,30.49,30.53,30.29,30.52,30.76,30.66,30.86,30.88,30.90,31.03,31.06,30.88,31.10,31.11,31.02,31.21,31.14,30.99,31.02,31.02,30.84,30.78,31.01,30.74,30.97,31.01,30.92,30.53,30.66,30.82,30.69,30.39,30.26,30.15,30.46,30.32,30.22,30.22,30.49,30.41,30.22,30.53,30.55,30.45,30.53,30.74,30.81,30.74,30.77,30.98,30.93,30.96,30.99,30.99,30.93,30.72,30.77,30.80,30.62,30.62,30.80,30.79,30.45,30.65,30.80,30.54,30.49,30.83,30.74,30.61,30.72,30.85,30.70,30.65,30.96,31.08,31.08,31.12,30.88,31.08,31.16,30.90,30.90,31.20,31.10,31.00,31.15,31.20,31.06,30.81,31.06,31.17,31.12,31.00,31.16,31.17,31.12,30.97,31.10,27.47,26.67,26.19,25.21,25.22,24.84,24.84,24.78,25.02,24.37,24.40,24.87,24.62,25.08,24.69,25.42,24.80,24.53,24.29,23.78,23.74,23.36,23.59,23.30,23.65,22.57,22.30,21.74,21.03,20.41,19.99,20.96,20.53,19.77,20.13,20.62,20.24,19.40,19.90,19.97,19.40,19.23,19.46,19.59,19.17,18.65,19.47,18.71,17.88,18.75,19.02,18.15,17.95,19.09,19.29,18.22,18.59,19.23,19.05,18.69,19.68,19.96,18.87,19.84,20.42,20.13,19.66,20.51,20.92,20.05,20.25,21.14,20.88,20.54,21.17,21.61,20.92,21.03,21.83,22.53,21.55,22.67,21.93,22.21,21.54,21.19,21.48,20.76,20.39,19.60,19.71,20.46,20.24,19.56,20.09,21.05,20.60,19.96,20.60,21.14,20.82,21.71,21.09,21.06,20.16,19.68,19.28,19.67,19.48,19.44,19.15,19.86,20.25,19.12,20.19,20.80,20.44,20.78,20.52,20.33,20.26,19.73,19.38,19.47,19.47,18.82,18.61,18.66,18.09,17.45,16.77,15.92,15.21,16.52,16.22,17.22,16.73,16.08,17.54,16.81,18.26,17.92,17.42,18.21,18.17,17.81,17.61,18.58,18.20,18.17,19.03,19.37,19.36,18.91,19.27,18.74,17.72,18.74,18.98,17.90,17.53,17.85,17.95,17.38,17.34,17.63,17.57,16.59,16.84,16.68,17.14,16.78,17.16,17.85,17.94,16.77,16.59,17.94,17.26,16.98,17.29,18.12,17.29,16.79,17.94,18.08,17.33,17.18,18.74,18.14,17.49,17.84,19.13,18.90,19.63,18.09,17.78,17.65,17.12,17.39,17.78,16.87,16.80,17.03,17.00,16.40,16.51,16.53,16.31,16.28,16.48,15.56,15.33,16.37,15.83,15.58,15.15,16.03,15.89,15.16,15.82,15.82,15.74,14.77,15.72,15.85,15.99,15.51,15.84,16.39,17.37,17.10,15.86,15.77,17.19,16.36,15.70,16.43,16.94,16.09,16.15,16.53,17.03,16.26,17.12,17.19,17.61,18.81,17.98,19.11,18.07,19.15,18.58,17.43,18.21,18.75,17.63,17.03,18.34,18.30,16.50,16.96,18.13,17.19,16.14,17.20,17.90,16.42,15.92,17.41,17.20,18.33,17.26,18.19,18.54,16.76,17.47,18.78,18.38,17.06,18.40,19.00,17.60,17.73,18.94,19.04,17.61,18.08,19.36,19.27,19.16,19.51,19.34,17.87,17.85,18.76,17.89,17.81,18.67,18.09,17.21,17.92,18.59,17.82,18.24,18.46,17.80,17.81,18.09,17.46,16.58,17.02,17.32,16.80,16.89,17.12,17.71,17.19,17.72,18.33,18.04,18.71,19.41,20.07,18.51,19.01,18.69,17.44,18.30,18.89,18.73,17.88,18.01,18.80,18.81,19.46,19.45,18.27,18.32,19.36,18.73,17.86,19.14,19.31,19.05,18.26,18.78,18.71,18.14,17.28,17.57,18.26,17.08,16.70,17.68,17.95,16.30,16.80,17.64,17.79,16.81,17.41,16.84,16.06,15.48,15.93,14.72,14.90,15.96,15.79,14.78,15.40,16.64,15.49,15.20,16.33,17.11,16.03,16.44,17.48,17.30,16.95,17.39,17.74,18.04,18.05,19.52,18.89,18.10,18.54,18.38,17.59,17.65,18.41,17.33,16.82,17.02,16.51,15.77,16.14,15.45,14.67,14.79,15.40,14.56,13.94,14.10,13.68,12.87,13.00,13.64,12.98,11.85,12.19,13.37,12.26,11.46,12.37,12.30,11.20,11.30,11.14,11.64,11.02,10.42,11.54,11.35,8.75,9.97,10.92,8.56,7.88,9.16,10.00,6.96,6.86,9.20,9.18,7.05,8.82,9.13,9.44,8.58,10.37,10.01,9.41,10.27,10.80,11.11,10.73,11.83,12.14,11.85,12.18,12.44,13.14,13.51,13.18,14.06,14.20,13.82,14.46,15.25,15.80,15.03,16.36,16.02,14.54,15.03,15.85,15.38,14.15,14.46,15.42,14.07,13.59,13.76,14.34,12.53,12.41,13.32,11.96,11.31,11.78,12.89,11.68,11.09,12.05,12.24,11.11,10.72,9.37,10.04,10.23,9.83,10.32,11.01,11.20,11.07,11.45,12.24,12.45,14.21,14.53,14.75,12.80,12.02,12.80,12.35,11.24,11.19,11.55,10.80,9.98,9.01,8.02,8.10,8.30,8.20,6.93,7.16,5.42,6.17,6.64,5.55,6.75,7.16,7.89,7.70,6.42,8.13,8.37,9.00,9.52,10.16,9.97,9.66,10.96,10.32,11.90,11.15,11.74,10.94,10.09,10.66,10.76,9.76,8.70,9.66,9.45,7.84,7.73,7.52,6.76,4.84,5.98,6.17,4.79,3.77,5.41,5.18,4.28,5.25,6.10,5.48,3.86,5.07,6.49,4.84,4.30,7.05,6.42,5.34,7.02,8.27,7.19,7.62,9.29,8.57,7.72,8.63,8.86,8.99,8.43,10.02,9.26,8.90,8.50,8.00,6.91,7.74,7.66,6.80,5.95,6.09,5.38,4.11,4.42,3.83,3.54,2.82,2.95,2.77,1.99,1.56,0.77,2.17],[31.49,31.46,31.43,31.44,31.42,31.31,31.35,31.38,31.30,31.28,31.38,31.36,31.28,31.36,31.36,31.33,31.25,31.30,31.29,31.23,31.20,31.25,31.30,31.35,31.33,31.35,31.26,31.26,31.27,31.18,31.11,31.18,31.14,31.06,31.02,31.04,31.01,30.90,30.96,30.88,30.78,30.80,30.86,30.82,30.88,30.85,31.03,30.89,30.82,31.08,31.10,31.03,30.97,31.10,31.17,31.06,31.18,31.19,31.15,30.99,31.09,31.19,31.10,31.06,31.12,31.18,31.03,31.08,31.17,31.10,31.04,31.10,31.20,31.14,31.07,31.21,31.19,31.15,31.21,31.28,31.25,31.33,31.29,31.37,31.37,31.28,31.34,31.29,31.27,31.13,31.20,31.30,31.23,31.18,31.28,31.34,31.21,31.23,31.36,31.30,31.31,31.41,31.40,31.36,31.37,31.34,31.33,31.27,31.41,31.41,31.28,31.42,31.37,31.33,31.38,31.39,31.38,31.41,31.36,31.33,31.37,31.32,31.22,31.26,31.37,31.20,31.15,31.25,31.22,31.02,31.12,30.99,31.10,31.08,31.14,31.04,31.04,30.88,30.81,30.82,30.75,30.70,30.49,30.58,30.79,30.51,30.48,30.58,30.65,30.48,30.54,30.76,30.80,30.56,30.73,30.73,30.47,30.55,30.86,30.72,30.45,30.72,30.91,30.76,30.54,30.92,30.95,30.83,30.70,30.96,30.86,30.59,30.68,30.90,30.75,30.40,30.59,30.60,30.40,30.32,30.59,30.50,30.23,30.18,30.47,30.34,30.25,30.33,30.27,30.18,30.35,30.38,30.26,30.23,30.26,30.40,30.15,30.48,30.25,30.11,30.10,30.28,30.14,30.20,30.21,30.23,30.27,30.08,30.20,30.23,30.06,30.26,30.29,30.36,30.44,30.48,30.59,30.42,30.66,30.72,30.70,30.73,30.80,30.95,30.92,30.97,31.06,31.01,31.08,31.21,31.06,31.08,31.06,30.86,30.91,30.94,30.68,30.88,30.81,30.83,30.68,30.87,30.78,30.70,30.59,30.77,30.68,30.82,30.81,30.87,30.84,31.05,30.88,30.73,30.94,31.02,30.79,30.81,30.99,30.98,30.87,30.90,30.97,30.89,30.89,30.96,30.97,30.73,30.87,31.12,31.18,31.13,30.98,31.04,31.04,30.80,30.88,30.95,30.91,30.80,30.89,30.91,30.94,30.85,30.85,30.91,30.78,30.75,30.93,30.98,30.91,30.92,30.97,30.76,30.81,30.78,30.58,30.70,30.62,30.37,30.57,30.74,30.68,30.54,30.72,30.87,30.71,30.58,30.61,30.84,30.58,30.50,30.72,30.76,30.52,30.71,30.51,30.49,30.70,30.70,30.75,30.79,30.78,30.94,30.82,30.94,30.90,30.92,31.03,31.07,31.06,31.06,31.09,31.05,31.12,31.17,31.15,31.12,31.14,31.18,31.15,31.10,31.19,31.21,31.19,31.08,31.13,31.07,30.93,30.93,31.00,30.94,30.90,30.86,30.75,30.87,30.93,30.82,30.74,30.80,30.84,30.60,30.56,30.79,30.87,30.71,30.91,30.86,30.83,30.88,30.94,30.93,30.93,30.97,31.02,31.00,31.03,31.12,31.14,31.10,31.16,31.21,31.16,31.18,31.31,31.26,31.33,31.29,31.23,31.20,31.29,31.20,31.17,31.22,31.21,31.14,31.04,31.17,31.15,31.08,31.07,31.13,31.00,30.99,31.03,31.05,30.93,30.88,31.05,30.99,30.83,30.87,31.02,30.93,30.79,30.91,30.95,30.74,30.79,30.86,30.86,30.90,30.71,30.80,31.04,30.81,30.77,30.99,30.91,30.88,30.97,31.07,30.97,31.02,31.11,31.14,31.12,31.12,31.27,31.28,31.11,31.20,31.11,31.11,31.08,31.00,30.95,30.90,30.89,30.97,30.81,30.78,30.87,30.99,30.57,30.66,30.90,30.61,30.46,30.54,30.69,30.63,30.49,30.59,30.77,30.78,30.57,30.74,30.90,30.74,30.37,30.70,30.83,30.69,30.47,30.81,30.78,30.51,30.64,30.80,30.81,30.81,30.92,30.93,30.94,31.06,31.14,31.09,31.17,31.27,31.28,31.32,31.28,31.29,31.19,31.16,31.21,31.19,31.09,31.06,31.22,31.23,31.16,30.99,31.07,31.07,30.92,30.90,31.06,31.08,31.03,31.10,31.19,31.17,31.27,31.29,31.31,31.36,31.38,31.30,31.38,31.33,31.32,31.44,31.37,31.34,31.34,31.32,31.26,31.22,31.32,31.18,31.29,31.31,31.26,31.09,31.17,31.19,31.15,31.03,30.92,30.95,31.05,30.96,30.89,30.95,31.01,31.00,30.89,31.02,31.15,30.97,31.04,31.14,31.16,31.11,31.18,31.23,31.20,31.27,31.25,31.24,31.23,31.16,31.13,31.17,31.00,31.06,31.11,31.14,30.98,31.02,31.14,31.06,31.03,31.16,31.15,31.10,31.14,31.17,31.21,31.17,31.27,31.33,31.34,31.37,31.24,31.30,31.36,31.22,31.25,31.36,31.32,31.25,31.36,31.36,31.28,31.21,31.26,31.34,31.29,31.27,31.35,31.35,31.32,31.36,31.12,30.03,29.69,29.40,29.32,29.34,29.03,29.20,29.11,29.13,28.95,29.16,29.34,29.14,29.49,29.45,29.53,29.23,29.25,29.20,28.87,28.94,28.81,29.00,28.90,29.18,28.83,28.65,28.62,28.44,27.95,27.76,28.40,28.28,27.63,27.96,28.30,28.15,27.68,28.03,27.82,27.56,27.42,27.58,27.48,27.36,27.24,27.40,27.12,26.72,27.27,27.32,26.60,26.32,27.13,27.19,26.05,26.16,27.23,27.17,27.00,27.34,27.64,27.23,27.48,27.86,27.72,27.44,27.92,28.12,27.75,27.91,28.30,28.29,28.10,28.42,28.64,28.40,28.44,28.77,29.02,28.63,29.15,28.82,28.80,28.35,28.45,28.52,28.16,27.93,27.60,27.75,27.95,27.73,27.80,27.78,28.01,27.87,27.80,27.99,27.93,27.80,27.74,27.69,27.72,27.23,26.75,26.97,27.18,26.52,26.44,27.05,27.45,27.23,27.19,27.85,27.65,27.69,28.00,27.94,27.68,27.50,27.54,27.30,27.40,27.31,27.15,27.03,26.63,26.06,26.25,25.55,25.09,24.63,25.35,24.57,25.29,24.64,24.00,25.36,24.54,25.55,25.55,25.61,26.37,26.21,26.06,26.51,26.82,26.67,26.82,27.10,27.73,27.37,27.06,27.37,27.02,26.75,27.15,27.13,26.99,26.23,26.71,26.65,25.80,25.77,26.20,26.17,25.01,25.26,26.02,25.78,25.76,26.33,26.98,27.02,26.13,26.31,26.96,26.54,25.79,26.66,26.86,26.47,26.21,26.66,26.74,26.38,26.65,27.02,26.64,26.36,26.61,27.20,27.38,27.42,26.62,26.04,25.98,25.90,25.98,26.09,24.89,24.74,25.41,25.22,23.95,24.51,25.16,23.78,23.98,24.73,24.39,23.32,24.39,25.13,24.81,24.26,25.09,25.28,24.82,24.73,25.62,25.35,25.18,25.87,26.47,26.18,25.51,26.08,26.61,27.12,27.09,26.50,26.46,27.10,26.95,25.86,26.84,26.97,26.47,26.31,26.92,26.81,26.25,26.87,27.26,27.22,27.84,27.58,27.91,27.72,28.16,27.79,27.15,27.74,27.83,27.36,27.18,27.84,27.73,26.61,27.13,27.56,26.97,26.18,27.02,27.15,26.46,25.85,27.13,26.82,27.24,27.04,27.40,27.61,26.84,27.14,27.74,27.58,26.95,27.60,27.93,27.26,27.12,28.01,27.96,27.26,27.71,28.34,28.38,28.25,28.36,28.22,27.62,27.54,27.93,27.20,27.44,27.89,27.50,26.93,27.68,27.94,27.28,27.52,27.61,27.17,26.99,27.20,26.79,26.44,26.51,26.65,26.56,26.23,26.59,26.64,26.47,27.43,27.38,27.13,27.84,27.94,28.48,27.58,27.83,27.52,27.22,27.41,27.78,27.63,27.36,27.27,27.49,27.76,27.89,27.99,27.72,27.78,28.19,27.89,27.65,27.79,28.16,28.08,27.46,27.75,27.87,27.60,27.41,27.26,27.50,27.21,26.95,27.23,27.20,26.70,26.84,27.23,27.06,26.69,26.38,26.10,25.83,25.45,25.60,25.15,25.30,26.25,26.31,25.32,25.82,26.72,26.54,25.99,26.71,27.35,26.48,26.60,27.25,27.14,26.61,27.40,27.48,27.48,27.33,27.71,27.71,27.57,27.53,27.74,27.34,27.21,27.58,26.83,26.94,26.76,26.34,26.15,26.18,25.77,25.21,25.14,25.50,24.44,23.74,24.75,24.00,23.05,22.90,23.08,22.84,22.27,21.98,22.49,21.72,20.72,21.59,21.72,20.87,19.96,20.67,19.62,18.08,18.72,19.47,18.65,17.04,18.73,19.22,17.39,14.96,19.14,20.27,15.07,15.07,20.57,20.88,15.31,20.74,20.87,21.15,19.47,20.99,21.67,19.58,18.58,20.94,21.50,19.23,19.65,21.73,21.22,21.19,21.71,22.54,22.29,21.78,22.72,23.22,22.76,23.61,24.23,25.60,24.87,26.08,25.43,23.56,24.81,25.54,23.85,23.64,24.02,24.91,22.65,22.55,24.44,23.73,21.97,22.39,23.96,22.51,21.90,23.26,23.93,22.46,22.87,24.12,24.02,22.84,23.45,22.26,22.44,22.26,22.23,22.94,23.07,22.49,22.90,23.30,24.29,24.70,25.72,25.28,25.66,24.69,23.42,22.72,23.86,23.18,22.88,23.23,23.01,22.04,21.06,17.35,19.18,16.81,19.59,15.93,15.98,13.39,15.46,15.60,13.13,16.78,16.45,19.01,17.15,16.01,18.35,18.69,20.79,21.64,21.13,19.09,20.27,20.64,20.25,19.34,18.42,19.37,19.62,17.85,17.85,18.92,18.21,16.20,17.04,18.28,14.39,13.50,15.62,15.04,11.16,13.28,15.00,11.78,7.16,12.66,9.94,7.12,11.77,14.36,12.92,9.12,12.56,14.67,11.52,7.98,12.74,15.10,13.30,13.35,15.84,16.51,16.53,17.11,18.36,19.59,20.40,20.07,21.37,21.48,23.06,23.06,21.38,21.34,21.84,21.21,21.46,21.25,20.17,18.49,17.35,17.43,15.17,13.13,12.27,11.59,9.49,6.67,6.83,7.30,4.37,2.22,0.78]],
  "token_chain_ids": ["A","A","A","A","A","A","A","A","A","A","A","A","A","A","A","A","A","A","A","A","A","A","A","A","A","A","A","A","A","A","A","A","A","A","A","A","A","A","A","A","A","A","A","A","A","A","A","A","A","A","A","A","A","A","A","A","A","A","A","A","A","A","A","A","A","A","A","A","A","A","A","A","A","A","A","A","A","A","A","A","A","A","A","A","A","A","A","A","A","A","A","A","A","A","A","A","A","A","A","A","A","A","A","A","A","A","A","A","A","A","A","A","A","A","A","A","A","A","A","A","A","A","A","A","A","A","A","A","A","A","A","A","A","A","A","A","A","A","A","A","A","A","A","A","A","A","A","A","A","A","A","A","A","A","A","A","A","A","A","A","A","A","A","A","A","A","A","A","A","A","A","A","A","A","A","A","A","A","A","A","A","A","A","A","A","A","A","A","A","A","A","A","A","A","A","A","A","A","A","A","A","A","A","A","A","A","A","A","A","A","A","A","A","A","A","A","A","A","A","A","A","A","A","A","A","A","A","A","A","A","A","A","A","A","A","A","A","A","A","A","A","A","A","A","A","A","A","A","A","A","A","A","A","A","A","A","A","A","A","A","A","A","A","A","A","A","A","A","A","A","A","A","A","A","A","A","A","A","A","A","A","A","A","A","A","A","A","A","A","A","A","A","A","A","A","A","A","A","A","A","A","A","A","A","A","A","A","A","A","A","A","A","A","A","A","A","A","A","A","A","A","A","A","A","A","A","A","A","A","A","A","A","A","A","A","A","A","A","A","A","A","A","A","A","A","A","A","A","A","A","A","A","A","A","A","A","A","A","A","A","A","A","A","A","A","A","A","A","A","A","A","A","A","A","A","A","A","A","A","A","A","A","A","A","A","A","A","A","A","A","A","A","A","A","A","A","A","A","A","A","A","A","A","A","A","A","A","A","A","A","A","A","A","A","A","A","A","A","A","A","A","A","A","A","A","A","A","A","A","A","A","A","A","A","A","A","A","A","A","A","A","A","A","A","A","A","A","A","A","A","A","A","A","A","A","A","A","A","A","A","A","A","A","A","A","A","A","A","A","A","A","A","A","A","A","A","A","A","A","A","A","A","A","A","A","A","A","A","A","A","A","A","A","A","A","A","A","A","A","A","A","A","A","A","A","A","A","A","A","A","A","A","A","A","A","A","A","A","A","A","A","A","A","A","A","A","A","A","A","A","A","A","A","A","A","A","A","A","A","A","A","A","A","A","A","A","A","A","A","A","A","A","A","A","A","A","A","A","A","A","A","A","A","A","A","A","A","A","A","A","A","A","A","A","A","A","A","A","A","A","A","A","A","A","A","A","A","A","A","A","A","A","A","A","A","A","A","A","A","A","A","A","A","A","A","A","A","B","B","B","B","B","B","B","B","B","B","B","B","B","B","B","B","B","B","B","B","B","B","B","B","B","B","B","B","B","B","B","B","B","B","B","B","B","B","B","B","B","B","B","B","B","B","B","B","B","B","B","B","B","B","B","B","B","B","B","B","B","B","B","B","B","B","B","B","B","B","B","B","B","B","B","B","B","B","B","B","B","B","B","B","B","B","B","B","B","B","B","B","B","B","B","B","B","B","B","B","B","B","B","B","B","B","B","B","B","B","B","B","B","B","B","B","B","B","B","B","B","B","B","B","B","B","B","B","B","B","B","B","B","B","B","B","B","B","B","B","B","B","B","B","B","B","B","B","B","B","B","B","B","B","B","B","B","B","B","B","B","B","B","B","B","B","B","B","B","B","B","B","B","B","B","B","B","B","B","B","B","B","B","B","B","B","B","B","B","B","B","B","B","B","B","B","B","B","B","B","B","B","B","B","B","B","B","B","B","B","B","B","B","B","B","B","B","B","B","B","B","B","B","B","B","B","B","B","B","B","B","B","B","B","B","B","B","B","B","B","B","B","B","B","B","B","B","B","B","B","B","B","B","B","B","B","B","B","B","B","B","B","B","B","B","B","B","B","B","B","B","B","B","B","B","B","B","B","B","B","B","B","B","B","B","B","B","B","B","B","B","B","B","B","B","B","B","B","B","B","B","B","B","B","B","B","B","B","B","B","B","B","B","B","B","B","B","B","B","B","B","B","B","B","B","B","B","B","B","B","B","B","B","B","B","B","B","B","B","B","B","B","B","B","B","B","B","B","B","B","B","B","B","B","B","B","B","B","B","B","B","B","B","B","B","B","B","B","B","B","B","B","B","B","B","B","B","B","B","B","B","B","B","B","B","B","B","B","B","B","B","B","B","B","B","B","B","B","B","B","B","B","B","B","B","B","B","B","B","B","B","B","B","B","B","B","B","B","B","B","B","B","B","B","B","B","B","B","B","B","B","B","B","B","B","B","B","B","B","B","B","B","B","B","B","B","B","B","B","B","B","B","B","B","B","B","B","B","B","B","B","B","B","B","B","B","B","B","B","B","B","B","B","B","B","B","B","B","B","B","B","B","B","B","B","B","B","B","B","B","B","B","B","B","B","B","B","B","B","B","B","B","B","B","B","B","B","B","B","B","B","B","B","B","B","B","B","B","B","B","B","B","B","B","B","B","B","B","B","B","B","B","B","B","B","B","B","B","B","B","B","B","B","B","B","B","B","B","B","B","B","B","B","B","B","B","B","B","B","B","B","B","B","B","B","B","B","B","B","B","B","B","B","B","B","B","B","B","B","B","B","B","B","B","B","B","B","B","B","B","B","B","B","B","B","B","B","B","B","B","B","B","B","B","B","B","B"],
  "token_res_ids": [1,2,3,4,5,6,7,8,9,10,11,12,13,14,15,16,17,18,19,20,21,22,23,24,25,26,27,28,29,30,31,32,33,34,35,36,37,38,39,40,41,42,43,44,45,46,47,48,49,50,51,52,53,54,55,56,57,58,59,60,61,62,63,64,65,66,67,68,69,70,71,72,73,74,75,76,77,78,79,80,81,82,83,84,85,86,87,88,89,90,91,92,93,94,95,96,97,98,99,100,101,102,103,104,105,106,107,108,109,110,111,112,113,114,115,116,117,118,119,120,121,122,123,124,125,126,127,128,129,130,131,132,133,134,135,136,137,138,139,140,141,142,143,144,145,146,147,148,149,150,151,152,153,154,155,156,157,158,159,160,161,162,163,164,165,166,167,168,169,170,171,172,173,174,175,176,177,178,179,180,181,182,183,184,185,186,187,188,189,190,191,192,193,194,195,196,197,198,199,200,201,202,203,204,205,206,207,208,209,210,211,212,213,214,215,216,217,218,219,220,221,222,223,224,225,226,227,228,229,230,231,232,233,234,235,236,237,238,239,240,241,242,243,244,245,246,247,248,249,250,251,252,253,254,255,256,257,258,259,260,261,262,263,264,265,266,267,268,269,270,271,272,273,274,275,276,277,278,279,280,281,282,283,284,285,286,287,288,289,290,291,292,293,294,295,296,297,298,299,300,301,302,303,304,305,306,307,308,309,310,311,312,313,314,315,316,317,318,319,320,321,322,323,324,325,326,327,328,329,330,331,332,333,334,335,336,337,338,339,340,341,342,343,344,345,346,347,348,349,350,351,352,353,354,355,356,357,358,359,360,361,362,363,364,365,366,367,368,369,370,371,372,373,374,375,376,377,378,379,380,381,382,383,384,385,386,387,388,389,390,391,392,393,394,395,396,397,398,399,400,401,402,403,404,405,406,407,408,409,410,411,412,413,414,415,416,417,418,419,420,421,422,423,424,425,426,427,428,429,430,431,432,433,434,435,436,437,438,439,440,441,442,443,444,445,446,447,448,449,450,451,452,453,454,455,456,457,458,459,460,461,462,463,464,465,466,467,468,469,470,471,472,473,474,475,476,477,478,479,480,481,482,483,484,485,486,487,488,489,490,491,492,493,494,495,496,497,498,499,500,501,502,503,504,505,506,507,508,509,510,511,512,513,514,515,516,517,518,519,520,521,522,523,524,525,526,527,528,529,530,531,532,533,534,535,536,537,538,539,540,541,542,543,544,545,546,547,548,549,550,551,552,553,554,555,556,557,558,559,560,561,562,563,564,565,566,567,568,569,570,571,572,573,574,575,576,577,578,579,580,581,582,583,584,585,586,587,588,589,590,591,592,593,594,595,596,597,598,599,600,601,602,603,604,605,606,607,1,2,3,4,5,6,7,8,9,10,11,12,13,14,15,16,17,18,19,20,21,22,23,24,25,26,27,28,29,30,31,32,33,34,35,36,37,38,39,40,41,42,43,44,45,46,47,48,49,50,51,52,53,54,55,56,57,58,59,60,61,62,63,64,65,66,67,68,69,70,71,72,73,74,75,76,77,78,79,80,81,82,83,84,85,86,87,88,89,90,91,92,93,94,95,96,97,98,99,100,101,102,103,104,105,106,107,108,109,110,111,112,113,114,115,116,117,118,119,120,121,122,123,124,125,126,127,128,129,130,131,132,133,134,135,136,137,138,139,140,141,142,143,144,145,146,147,148,149,150,151,152,153,154,155,156,157,158,159,160,161,162,163,164,165,166,167,168,169,170,171,172,173,174,175,176,177,178,179,180,181,182,183,184,185,186,187,188,189,190,191,192,193,194,195,196,197,198,199,200,201,202,203,204,205,206,207,208,209,210,211,212,213,214,215,216,217,218,219,220,221,222,223,224,225,226,227,228,229,230,231,232,233,234,235,236,237,238,239,240,241,242,243,244,245,246,247,248,249,250,251,252,253,254,255,256,257,258,259,260,261,262,263,264,265,266,267,268,269,270,271,272,273,274,275,276,277,278,279,280,281,282,283,284,285,286,287,288,289,290,291,292,293,294,295,296,297,298,299,300,301,302,303,304,305,306,307,308,309,310,311,312,313,314,315,316,317,318,319,320,321,322,323,324,325,326,327,328,329,330,331,332,333,334,335,336,337,338,339,340,341,342,343,344,345,346,347,348,349,350,351,352,353,354,355,356,357,358,359,360,361,362,363,364,365,366,367,368,369,370,371,372,373,374,375,376,377,378,379,380,381,382,383,384,385,386,387,388,389,390,391,392,393,394,395,396,397,398,399,400,401,402,403,404,405,406,407,408,409,410,411,412,413,414,415,416,417,418,419,420,421,422,423,424,425,426,427,428,429,430,431,432,433,434,435,436,437,438,439,440,441,442,443,444,445,446,447,448,449,450,451,452,453,454,455,456,457,458,459,460,461,462,463,464,465,466,467,468,469,470,471,472,473,474,475,476,477,478,479,480,481,482,483,484,485,486,487,488,489,490,491,492,493,494,495,496,497,498,499,500,501,502,503,504,505,506,507,508,509,510,511,512,513,514,515,516,517,518,519,520,521,522,523,524,525,526,527,528,529,530,531,532,533,534,535,536,537,538,539,540,541,542,543,544,545,546,547,548,549,550,551,552,553,554,555,556,557,558,559,560,561,562,563,564,565,566,567,568,569,570,571,572,573,574,575,576,577,578,579,580,581,582,583,584,585,586,587,588,589,590,591,592,593,594,595,596,597,598,599,600,601,602,603,604,605,606,607]
}
```
