## Supplementary material for "Disordered proteins interact with the chemical environment to tune their protective function during drying": File S2: fold_2024_06_07_10_56_full_data_3.json (part 10 of 16)

```
.82,8.64,7.89,7.56,8.12,8.94,7.78,8.25,9.36,9.10,8.40,8.92,9.74,9.83,9.58,9.95,10.89,10.90,11.12,9.87,9.87,11.13,10.59,9.63,10.02,10.82,9.75,9.45,9.98,10.22,9.39,9.30,10.27,10.05,8.90,9.01,10.05,9.69,9.11,9.08,31.48,31.40,31.39,31.33,31.31,31.32,31.28,31.29,31.31,31.29,31.27,31.30,31.25,31.22,31.20,31.20,31.14,31.16,31.16,31.08,31.05,31.02,31.01,31.07,31.04,31.14,30.96,31.07,30.98,30.95,30.82,30.92,30.90,30.72,30.71,30.82,30.71,30.56,30.61,30.60,30.46,30.36,30.55,30.34,30.19,30.52,30.49,30.35,30.33,30.58,30.52,30.32,30.54,30.57,30.53,30.29,30.29,30.19,30.14,29.81,30.34,30.40,30.25,30.14,30.61,30.42,30.34,30.57,30.74,30.63,30.59,30.83,30.84,30.79,30.83,31.00,30.87,30.93,31.08,31.08,31.05,31.13,31.06,31.12,30.98,30.98,31.11,30.99,30.98,30.83,30.81,31.00,30.84,30.67,30.81,30.91,30.65,30.72,30.83,30.86,30.65,30.80,30.76,30.76,30.94,30.81,30.64,30.71,30.79,30.93,30.77,30.90,30.99,30.90,30.89,31.05,31.11,31.12,31.05,31.00,31.05,30.98,30.80,30.91,30.90,30.74,30.62,30.73,30.73,30.53,30.51,30.29,30.27,30.22,30.05,29.88,29.63,29.06,29.02,29.05,29.03,29.39,29.29,29.75,29.76,29.21,29.54,29.91,29.76,29.67,30.11,30.22,30.25,30.16,30.26,29.96,29.60,29.87,29.99,29.64,29.49,30.17,29.88,29.69,29.85,30.41,30.04,29.79,30.15,30.48,30.25,30.18,30.19,30.43,30.30,29.96,30.09,30.30,30.09,29.76,29.87,30.12,29.71,29.27,29.90,29.91,29.42,29.53,30.16,29.96,29.45,29.73,30.18,29.72,29.79,29.51,29.54,29.23,29.25,29.41,28.98,28.78,29.16,29.43,28.83,28.76,29.50,29.20,28.80,28.91,29.68,29.65,29.65,29.86,29.83,29.98,29.94,29.84,30.03,29.97,30.15,30.23,29.81,30.20,30.36,30.52,30.47,30.55,30.54,30.80,30.76,30.86,30.58,30.52,30.73,30.76,30.39,30.59,30.83,30.70,30.47,30.71,30.81,30.78,30.55,30.73,30.89,30.96,30.96,31.10,31.07,31.16,31.04,30.85,31.00,31.02,30.77,30.68,30.97,30.80,30.57,30.57,30.76,30.54,30.41,30.56,30.56,30.23,30.35,30.70,30.51,30.60,30.52,30.65,30.73,30.42,30.43,30.60,30.59,30.36,30.57,30.81,30.63,30.53,30.84,30.92,30.66,30.64,31.02,31.03,30.86,31.06,31.09,30.86,30.77,30.93,30.80,30.77,30.88,30.74,30.41,30.69,30.80,30.54,30.55,30.52,30.16,30.29,30.52,30.36,30.29,30.22,30.49,30.30,30.39,30.57,30.70,30.68,30.84,31.02,30.99,31.05,31.10,31.18,31.09,31.22,31.17,31.07,31.15,31.24,31.16,31.07,31.13,31.23,31.21,31.29,31.27,31.21,31.15,31.31,31.24,31.17,31.27,31.28,31.23,31.23,31.09,31.17,31.12,31.07,31.03,31.11,30.95,30.94,30.91,30.99,30.90,30.85,30.92,31.02,30.94,30.87,30.86,30.85,30.67,30.58,30.61,30.71,30.85,30.77,30.77,30.92,30.95,30.91,31.03,30.99,31.12,31.15,31.08,31.15,31.24,31.23,31.16,31.19,31.32,31.24,31.31,31.29,31.27,31.23,31.27,31.18,31.18,31.23,31.19,31.11,31.05,31.12,31.09,30.98,31.06,31.04,30.87,30.90,30.94,30.73,30.57,30.75,30.82,30.40,30.45,30.65,30.55,30.34,30.26,30.51,30.21,30.19,30.30,30.32,29.98,29.95,29.65,29.31,29.74,29.90,29.50,29.30,29.92,29.87,29.10,29.48,29.83,29.46,29.53,29.63,29.82,29.85,30.03,30.46,29.97,30.16,29.72,29.59,30.01,29.54,29.09,29.46,29.56,29.44,28.91,29.59,29.72,29.86,29.63,30.16,30.19,30.01,30.13,30.12,30.12,30.38,30.48,30.79,30.82,30.85,30.62,30.56,30.61,30.56,30.31,30.49,30.45,30.35,30.30,30.23,30.10,29.84,29.75,29.89,29.92,29.85,29.81,29.99,30.12,30.21,30.28,30.37,30.43,30.58,30.67,30.61,30.37,30.70,30.35,30.06,30.62,30.59,30.17,30.09,30.69,30.69,30.61,30.51,30.60,30.52,30.17,30.17,30.52,30.33,29.93,30.34,30.55,30.13,30.47,30.19,30.36,30.57,30.64,30.21,30.64,30.34,30.27,30.61,30.26,30.25,30.15,29.90,29.37,29.14,29.57,28.77,28.90,28.69,28.51,28.15,28.34,28.83,28.05,27.66,28.31,28.05,27.55,27.75,28.14,27.93,28.29,28.24,28.36,28.95,28.89,28.83,29.33,29.56,29.22,29.41,29.93,30.05,29.98,29.94,30.26,29.89,30.14,30.05,30.16,29.95,29.52,29.68,30.00,29.39,29.16,29.54,29.69,28.37,28.79,29.68,28.97,28.36,29.20,29.61,29.02,28.68,29.44,29.43,29.70,29.50,28.56,29.16,29.73,29.45,29.47,29.72,30.03,29.72,29.66,30.19,29.97,29.32,29.87,30.27,30.12,29.70,30.22,30.37,30.13,30.07,30.27],[28.05,26.43,24.66,24.05,22.74,22.58,21.62,21.01,20.95,18.93,19.16,18.81,16.63,17.47,17.37,17.24,15.34,14.55,13.41,10.78,10.75,9.24,9.68,9.76,8.01,6.92,5.18,5.09,4.47,3.81,3.96,4.28,3.83,3.44,3.83,4.04,3.52,3.38,3.77,3.84,3.57,3.19,3.42,3.57,3.19,3.11,3.31,3.15,2.75,2.93,3.34,3.09,2.53,3.00,3.48,2.94,3.61,3.69,4.04,3.83,4.25,4.18,3.47,3.96,4.29,3.79,3.65,4.25,4.41,3.92,3.99,4.66,4.43,4.05,4.64,4.96,4.55,4.69,5.24,5.41,5.08,5.59,5.44,5.50,5.02,4.73,4.91,4.34,4.26,3.64,3.47,4.32,4.01,3.86,3.81,4.30,4.13,3.82,4.10,4.69,4.33,5.99,5.51,4.81,4.92,5.10,4.52,4.35,4.39,4.42,3.81,4.28,4.28,3.83,4.15,4.81,4.09,4.68,3.99,4.11,4.19,3.73,3.27,3.39,3.63,3.19,2.69,3.09,2.84,2.21,2.58,2.18,2.64,2.91,3.55,3.28,3.72,3.55,3.50,4.10,4.13,4.16,4.21,4.56,4.25,3.77,4.03,4.41,3.93,4.04,4.36,4.39,4.10,3.89,3.82,3.84,3.69,3.27,3.44,3.42,3.06,2.86,3.25,3.08,2.71,2.58,2.93,2.69,2.41,2.25,1.68,2.34,2.37,2.44,2.48,2.29,2.51,2.58,2.64,2.75,2.77,2.89,2.85,2.90,3.27,3.42,3.35,3.53,3.69,3.73,3.74,3.91,4.27,4.30,4.97,4.51,4.08,3.99,4.15,3.81,3.58,3.38,3.26,3.01,2.83,2.83,2.61,2.45,2.35,2.37,2.11,1.89,1.80,1.72,1.51,1.36,1.32,1.29,1.05,1.01,0.99,0.94,0.79,0.76,0.83,1.02,1.09,1.15,1.33,1.40,1.74,1.94,1.51,1.38,2.03,2.31,1.94,2.02,2.50,2.61,2.30,2.63,2.94,3.02,2.95,3.05,3.35,3.69,3.31,3.61,3.26,3.56,3.25,2.81,2.88,3.02,2.64,2.31,2.48,2.43,2.09,1.81,2.03,1.79,1.40,1.56,1.69,1.48,1.22,1.73,1.84,2.19,2.00,2.35,2.28,1.86,2.25,2.47,2.25,2.13,2.54,2.70,2.45,2.64,3.03,2.93,2.83,3.12,3.46,3.48,3.62,4.03,3.76,3.21,3.31,3.80,3.40,3.22,3.77,3.61,3.04,3.28,3.62,3.16,3.21,2.98,2.59,2.82,2.77,2.45,2.42,2.76,2.63,2.25,2.70,2.87,3.30,3.16,3.48,4.00,3.78,4.11,4.59,4.89,4.23,4.63,4.70,4.20,4.77,5.01,4.47,4.26,4.83,5.36,5.10,5.74,5.35,4.62,4.79,5.36,4.67,4.23,4.91,5.07,4.15,3.86,3.65,3.73,3.87,3.41,3.25,3.56,3.60,3.11,3.24,3.66,3.36,3.13,3.42,3.67,3.54,3.50,3.80,3.50,3.19,2.78,2.85,3.37,3.31,2.85,3.25,3.59,3.39,3.21,3.78,3.78,3.66,4.00,4.22,4.08,4.33,4.71,4.88,5.04,5.49,5.82,6.70,6.25,5.31,5.59,5.97,5.26,4.95,5.43,5.29,4.57,4.69,5.17,4.61,4.15,4.68,4.29,3.71,3.94,4.43,3.98,3.97,4.40,4.71,4.24,4.23,5.01,4.87,4.41,4.79,5.33,4.88,4.83,5.49,5.95,5.49,5.36,4.98,5.39,5.53,4.99,4.81,5.03,4.92,4.82,4.47,4.81,4.77,4.74,4.51,4.74,4.87,5.27,4.71,5.04,5.04,5.11,4.63,5.03,4.48,5.22,4.94,4.86,4.27,4.71,4.95,4.41,4.36,4.56,4.46,4.15,4.23,4.49,4.17,3.95,4.53,4.82,4.37,4.96,5.08,4.79,4.30,4.27,4.08,3.91,3.75,3.84,3.36,3.34,3.41,3.65,3.21,3.31,3.22,3.59,2.59,3.57,3.88,3.35,2.71,3.74,3.87,3.70,3.73,4.52,4.65,4.63,4.73,4.68,4.49,3.87,4.19,4.00,3.70,3.19,3.42,3.45,3.01,2.27,3.24,3.33,3.34,3.57,3.72,3.76,3.75,4.20,4.53,4.42,4.93,5.16,5.23,6.10,6.27,5.53,6.40,6.56,6.02,7.27,7.49,7.46,8.28,7.66,6.91,7.38,7.75,7.07,7.64,8.60,8.14,6.75,8.53,7.81,6.83,6.80,6.43,5.95,6.47,5.90,5.49,5.43,5.54,5.72,5.09,5.11,5.74,5.35,5.19,5.32,5.82,5.14,5.32,6.12,6.50,5.90,6.61,6.86,7.15,6.97,7.78,7.40,6.58,7.18,8.07,7.17,6.91,7.62,8.27,6.95,7.55,8.89,8.15,7.52,8.41,9.31,9.28,8.88,9.53,10.46,10.88,10.77,9.16,9.31,10.82,10.05,8.72,9.48,10.42,9.23,8.46,9.38,9.67,8.47,8.57,9.61,9.46,8.16,8.48,9.56,8.93,8.26,8.68,31.52,31.43,31.41,31.34,31.32,31.33,31.30,31.31,31.31,31.29,31.29,31.32,31.24,31.25,31.23,31.23,31.17,31.19,31.15,31.05,31.01,30.96,31.00,31.01,31.01,31.06,30.93,31.02,30.99,30.90,30.84,30.92,30.89,30.71,30.73,30.82,30.66,30.55,30.63,30.62,30.48,30.36,30.54,30.42,30.30,30.44,30.51,30.34,30.30,30.58,30.54,30.33,30.55,30.60,30.51,30.39,30.22,30.20,30.13,29.91,30.30,30.49,30.33,30.28,30.69,30.63,30.50,30.64,30.78,30.70,30.67,30.85,30.87,30.83,30.85,31.03,30.93,30.94,31.08,31.09,31.03,31.11,31.08,31.13,31.03,31.00,31.10,30.99,30.94,30.78,30.78,30.99,30.84,30.65,30.81,30.92,30.71,30.76,30.85,30.88,30.75,30.91,30.82,30.83,30.90,30.82,30.68,30.72,30.81,30.87,30.76,30.90,30.94,30.87,30.89,31.01,31.04,31.09,30.99,30.95,31.01,30.93,30.83,30.91,30.85,30.73,30.70,30.75,30.65,30.52,30.39,30.30,30.24,30.16,29.91,29.74,29.34,28.70,28.85,28.72,28.78,29.27,29.25,29.76,29.74,29.14,29.73,29.94,29.75,29.68,30.14,30.16,30.27,30.20,30.30,30.08,29.64,29.85,30.01,29.66,29.45,30.12,29.91,29.71,29.89,30.38,29.97,29.73,30.09,30.36,30.24,30.14,30.27,30.48,30.31,30.06,30.07,30.19,30.05,29.72,29.86,30.12,29.67,29.17,29.95,29.85,29.35,29.49,30.13,29.83,29.49,29.84,30.12,29.69,29.69,29.41,29.52,29.14,29.16,29.51,28.90,28.72,29.00,29.40,28.69,28.71,29.28,29.10,28.71,28.95,29.69,29.64,29.57,29.99,29.90,30.00,30.05,29.96,30.11,30.04,30.21,30.29,30.29,30.07,30.44,30.53,30.45,30.57,30.54,30.78,30.76,30.79,30.60,30.55,30.68,30.68,30.41,30.56,30.75,30.70,30.45,30.64,30.77,30.71,30.54,30.67,30.85,30.92,30.93,31.08,31.02,31.13,30.97,30.80,30.97,30.96,30.66,30.64,30.87,30.71,30.53,30.52,30.64,30.50,30.37,30.55,30.53,30.30,30.34,30.59,30.47,30.61,30.54,30.66,30.67,30.50,30.41,30.58,30.52,30.32,30.57,30.71,30.56,30.51,30.75,30.84,30.61,30.64,30.96,30.96,30.77,31.04,31.04,30.78,30.76,30.89,30.78,30.72,30.86,30.71,30.50,30.68,30.76,30.49,30.56,30.53,30.19,30.28,30.47,30.40,30.25,30.29,30.47,30.33,30.40,30.55,30.69,30.67,30.83,30.95,30.92,31.02,31.14,31.18,31.09,31.20,31.15,31.05,31.16,31.22,31.15,31.05,31.13,31.20,31.20,31.25,31.24,31.20,31.18,31.27,31.23,31.15,31.23,31.24,31.23,31.19,31.05,31.15,31.08,31.00,31.00,31.10,30.86,30.88,30.82,30.94,30.81,30.83,30.85,30.96,30.86,30.81,30.82,30.79,30.76,30.64,30.67,30.71,30.77,30.77,30.76,30.82,30.90,30.91,31.00,30.88,31.00,31.13,31.10,31.12,31.18,31.19,31.18,31.23,31.28,31.22,31.26,31.25,31.26,31.22,31.24,31.20,31.14,31.22,31.17,31.12,30.99,31.11,31.07,30.93,31.01,30.96,30.81,30.82,30.86,30.75,30.60,30.67,30.77,30.43,30.50,30.62,30.55,30.38,30.30,30.49,30.22,30.17,30.27,30.31,30.00,29.88,29.61,29.22,29.76,30.00,29.69,29.56,29.98,29.90,29.29,29.64,29.94,29.47,29.58,29.75,29.91,29.85,30.05,30.39,29.85,30.06,29.69,29.50,29.83,29.31,29.06,29.33,29.41,29.41,29.09,29.61,29.96,29.95,29.73,30.17,30.25,30.04,30.19,30.29,30.30,30.33,30.46,30.77,30.80,30.82,30.66,30.58,30.62,30.55,30.43,30.47,30.62,30.46,30.43,30.37,30.26,29.97,29.77,29.92,30.09,29.78,29.72,29.94,30.09,30.09,30.18,30.25,30.31,30.48,30.62,30.55,30.38,30.63,30.33,30.01,30.50,30.56,30.31,30.13,30.55,30.73,30.65,30.49,30.66,30.61,30.14,30.23,30.55,30.53,30.17,30.40,30.50,30.18,30.41,30.20,30.33,30.50,30.56,30.23,30.57,30.37,30.21,30.57,30.30,30.19,30.04,29.78,29.29,29.14,29.32,28.51,28.75,28.60,28.25,28.05,28.62,28.51,27.89,27.44,28.05,27.82,27.39,27.71,28.14,27.92,28.23,28.28,28.64,29.09,28.82,29.04,29.42,29.64,29.38,29.51,29.97,30.08,30.07,30.04,30.25,29.98,30.20,30.10,30.23,30.01,29.61,29.80,30.04,29.52,29.24,29.57,29.68,28.39,28.76,29.62,28.97,28.39,29.17,29.65,29.13,28.88,29.29,29.32,29.53,29.39,28.54,29.07,29.60,29.53,29.56,29.60,29.95,29.69,29.67,30.09,30.00,29.33,29.88,30.28,30.13,29.81,30.22,30.40,30.20,30.15,30.21],[27.98,26.35,24.22,23.65,22.11,21.66,21.01,20.44,20.12,18.56,18.67,18.20,16.39,17.00,16.90,17.13,14.84,14.42,13.20,10.96,10.95,9.86,9.52,9.80,8.06,7.03,5.41,5.50,4.99,4.26,4.44,4.91,4.27,3.84,4.47,4.55,4.08,3.84,4.32,4.46,4.07,3.59,3.97,4.03,3.72,3.41,3.75,3.69,3.14,3.33,3.63,3.19,2.84,3.28,3.64,3.16,3.87,4.04,4.42,4.20,4.69,4.63,3.97,4.37,4.73,4.24,4.08,4.74,4.81,4.43,4.55,5.24,5.00,4.69,5.20,5.56,5.22,5.28,5.79,5.98,5.61,6.12,5.93,6.01,5.49,5.36,5.29,4.77,4.50,4.10,3.73,4.61,4.41,4.12,4.12,4.65,4.50,4.05,4.55,5.08,4.67,6.43,5.90,5.13,5.27,5.39,4.90,4.69,4.71,4.63,3.98,4.74,4.63,4.06,4.67,5.07,4.49,5.01,4.28,4.17,4.41,3.98,3.31,3.55,3.89,3.42,2.85,3.19,3.26,2.53,2.90,2.32,2.75,3.10,3.72,3.50,4.00,3.80,3.72,4.47,4.50,4.71,4.79,5.15,4.90,4.40,4.82,5.19,4.61,4.67,5.14,5.19,4.82,4.51,4.40,4.37,4.19,3.79,3.98,3.96,3.60,3.30,3.67,3.46,3.02,3.07,3.18,3.04,2.53,2.63,1.95,2.41,2.29,2.70,2.79,2.65,2.90,3.08,3.09,3.14,3.40,3.46,3.44,3.44,3.87,3.94,3.91,4.16,4.28,4.36,4.44,4.71,5.02,5.01,5.78,5.25,4.78,4.63,4.75,4.49,4.12,3.89,3.79,3.56,3.34,3.21,3.02,2.93,2.73,2.60,2.41,2.22,2.09,1.93,1.76,1.60,1.50,1.49,1.30,1.14,1.05,1.10,0.98,0.81,0.77,0.85,1.12,1.22,1.24,1.28,1.69,1.86,1.59,1.44,1.93,2.18,1.90,2.06,2.44,2.72,2.53,2.76,3.11,3.14,3.19,3.28,3.65,4.00,3.50,3.78,3.43,3.57,3.41,3.00,3.03,3.14,2.88,2.39,2.46,2.59,2.23,1.80,2.12,2.00,1.45,1.65,1.91,1.82,1.41,1.90,2.15,2.38,2.43,2.72,2.55,2.16,2.64,2.84,2.49,2.47,2.88,2.99,2.79,3.04,3.39,3.25,3.11,3.60,3.85,3.78,4.00,4.37,4.02,3.52,3.67,4.24,3.91,3.66,4.27,4.11,3.48,3.84,4.24,3.73,3.76,3.44,3.08,3.38,3.26,2.88,2.93,3.28,3.06,2.56,2.94,3.34,3.72,3.59,3.88,4.38,4.25,4.42,5.01,5.22,4.55,4.86,4.98,4.44,4.93,5.17,4.64,4.40,4.93,5.49,5.15,5.90,5.46,4.65,4.87,5.37,4.65,4.27,4.96,5.11,4.30,4.09,3.67,3.88,3.97,3.44,3.31,3.68,3.69,3.04,3.38,3.79,3.49,3.27,3.53,3.99,3.82,3.83,3.99,3.54,3.19,2.87,2.87,3.25,3.10,2.61,3.07,3.63,3.36,3.33,3.96,3.94,3.63,4.23,4.51,4.38,4.54,4.92,4.97,4.95,5.42,5.82,6.65,6.26,5.42,5.69,6.06,5.42,5.03,5.59,5.43,4.78,4.81,5.20,4.78,4.29,4.82,4.43,3.89,4.15,4.58,4.20,3.94,4.55,4.84,4.36,4.44,5.10,5.04,4.61,5.12,5.55,5.24,5.05,5.69,6.05,5.86,5.76,5.12,5.55,5.83,5.28,4.81,5.54,5.39,4.95,4.95,5.61,5.21,5.17,5.30,5.38,5.05,5.16,5.36,5.15,4.81,4.95,5.18,5.08,4.62,4.71,4.74,4.46,4.37,4.53,4.41,4.21,4.21,4.54,4.41,4.06,4.46,4.68,4.21,4.11,4.73,5.12,4.61,5.27,5.33,5.21,4.46,4.44,4.31,3.97,3.89,3.84,3.08,3.63,3.93,3.42,3.20,3.24,3.49,3.35,2.81,4.02,3.82,3.27,3.62,4.16,4.13,3.66,4.34,5.06,4.65,4.83,4.66,4.71,4.44,4.08,3.92,4.10,3.60,3.24,3.25,3.46,2.96,2.29,3.06,3.44,3.00,3.47,3.76,3.74,3.74,4.20,4.54,4.54,5.20,5.56,5.61,6.46,6.37,5.96,6.63,6.95,6.46,7.59,7.97,7.97,8.87,8.16,7.59,8.38,8.64,7.92,8.46,9.73,8.73,8.00,9.43,8.49,7.59,7.25,6.88,6.11,7.16,6.70,6.04,5.91,6.55,6.45,5.41,5.85,6.75,6.10,5.77,6.18,6.80,6.06,6.19,7.05,6.96,6.52,6.89,7.21,7.48,7.14,8.07,7.73,7.11,7.66,8.34,7.96,7.51,8.18,9.02,7.88,8.24,9.35,9.33,8.70,8.97,9.89,10.49,9.89,10.14,11.33,11.70,11.63,10.16,10.33,11.72,11.15,9.92,10.46,11.24,9.67,9.35,10.18,10.25,9.10,9.13,10.19,9.88,8.75,9.00,9.83,9.14,8.47,9.15,31.51,31.42,31.40,31.34,31.32,31.31,31.30,31.31,31.29,31.28,31.29,31.32,31.24,31.26,31.25,31.26,31.17,31.21,31.17,31.05,31.02,30.99,31.02,31.02,31.02,31.04,30.91,30.98,30.95,30.90,30.85,30.88,30.84,30.72,30.69,30.78,30.63,30.52,30.61,30.60,30.47,30.35,30.56,30.35,30.34,30.47,30.51,30.40,30.26,30.55,30.49,30.37,30.42,30.55,30.47,30.22,30.29,30.24,30.12,29.85,30.27,30.51,30.31,30.22,30.61,30.59,30.45,30.62,30.75,30.66,30.65,30.82,30.85,30.80,30.83,31.03,30.87,30.92,31.07,31.06,31.00,31.07,31.03,31.10,31.01,30.94,31.08,31.00,30.95,30.79,30.82,31.00,30.83,30.63,30.81,30.91,30.69,30.69,30.81,30.86,30.70,30.90,30.80,30.78,30.90,30.82,30.66,30.64,30.82,30.91,30.73,30.90,30.98,30.87,30.89,31.04,31.08,31.09,30.98,30.99,31.02,30.96,30.83,30.93,30.87,30.72,30.72,30.80,30.71,30.51,30.44,30.37,30.17,30.11,29.95,29.76,29.34,28.71,28.86,28.60,28.59,28.94,29.04,29.57,29.42,29.02,29.66,29.79,29.64,29.70,30.16,30.18,30.27,30.19,30.25,30.01,29.62,29.86,30.08,29.59,29.41,30.16,29.88,29.71,29.91,30.28,29.99,29.78,30.11,30.38,30.33,30.14,30.29,30.46,30.27,30.01,30.05,30.20,30.03,29.79,29.98,30.16,29.72,29.21,29.96,29.89,29.33,29.63,30.17,29.87,29.43,29.78,30.17,29.64,29.66,29.32,29.49,29.03,29.02,29.34,28.77,28.58,28.85,29.24,28.57,28.58,29.28,29.15,28.69,28.94,29.66,29.65,29.52,29.94,29.95,30.03,30.01,29.92,30.09,30.12,30.11,30.22,30.24,30.26,30.23,30.55,30.50,30.56,30.55,30.79,30.74,30.79,30.59,30.56,30.69,30.68,30.38,30.61,30.76,30.67,30.38,30.62,30.79,30.69,30.52,30.64,30.82,30.86,30.91,31.08,31.03,31.13,30.98,30.80,30.98,30.97,30.69,30.63,30.93,30.79,30.48,30.59,30.70,30.50,30.39,30.58,30.57,30.29,30.32,30.63,30.48,30.66,30.48,30.66,30.70,30.50,30.39,30.56,30.60,30.31,30.55,30.71,30.59,30.48,30.72,30.82,30.59,30.60,30.93,30.95,30.75,31.00,31.05,30.78,30.72,30.85,30.73,30.68,30.79,30.69,30.45,30.62,30.73,30.48,30.53,30.48,30.16,30.29,30.46,30.37,30.25,30.28,30.44,30.32,30.35,30.50,30.65,30.60,30.79,30.95,30.91,31.00,31.17,31.21,31.08,31.19,31.17,31.06,31.16,31.22,31.16,31.07,31.15,31.19,31.22,31.25,31.26,31.24,31.22,31.30,31.26,31.17,31.27,31.29,31.26,31.22,31.10,31.17,31.13,31.05,30.98,31.11,30.91,30.90,30.87,30.96,30.84,30.85,30.82,30.96,30.84,30.78,30.81,30.77,30.66,30.54,30.64,30.67,30.76,30.77,30.69,30.84,30.89,30.89,31.01,30.90,31.05,31.15,31.12,31.15,31.22,31.24,31.20,31.24,31.33,31.24,31.28,31.27,31.29,31.23,31.25,31.20,31.17,31.23,31.18,31.12,31.03,31.10,31.05,30.93,31.01,30.93,30.82,30.81,30.86,30.72,30.58,30.66,30.74,30.40,30.42,30.59,30.49,30.29,30.24,30.42,30.14,30.06,30.18,30.19,29.89,29.80,29.55,29.16,29.65,29.86,29.50,29.44,29.92,29.84,29.03,29.48,29.85,29.39,29.44,29.64,29.84,29.76,29.97,30.40,29.82,30.04,29.60,29.45,29.85,29.29,28.98,29.28,29.45,29.30,28.97,29.55,29.62,29.84,29.61,30.05,30.12,29.98,30.10,30.19,30.17,30.27,30.36,30.77,30.78,30.82,30.57,30.52,30.55,30.56,30.37,30.43,30.51,30.40,30.39,30.23,30.24,29.88,29.71,29.87,30.02,29.70,29.64,29.88,30.06,30.03,30.14,30.34,30.39,30.49,30.65,30.52,30.30,30.67,30.36,30.04,30.54,30.62,30.27,30.08,30.57,30.76,30.71,30.51,30.67,30.64,30.20,30.17,30.56,30.59,30.06,30.32,30.51,30.21,30.42,30.17,30.33,30.54,30.63,30.19,30.60,30.34,30.22,30.56,30.23,30.16,30.10,29.70,29.33,28.89,29.38,28.43,28.74,28.41,28.15,27.98,28.36,28.38,27.85,27.34,27.92,27.80,27.39,27.52,28.11,27.74,28.09,28.16,28.29,28.91,28.68,28.81,29.28,29.54,29.18,29.29,29.88,30.01,29.94,29.95,30.21,29.85,30.15,30.04,30.16,29.90,29.52,29.70,29.96,29.41,29.22,29.51,29.64,28.21,28.69,29.59,28.82,28.20,29.16,29.56,28.94,28.76,29.21,29.25,29.50,29.31,28.40,28.95,29.53,29.34,29.43,29.47,29.89,29.57,29.66,30.02,29.91,29.24,29.80,30.18,30.07,29.72,30.15,30.34,30.14,30.09,30.21],[27.96,26.45,24.67,23.90,22.83,22.27,21.53,21.31,20.62,18.50,18.77,18.18,16.28,16.92,17.15,17.01,15.00,14.54,13.11,10.92,10.78,9.47,9.54,9.81,8.12,7.07,5.56,5.69,5.30,4.56,4.74,5.29,4.59,4.28,4.94,4.94,4.53,4.36,4.81,4.97,4.57,4.14,4.52,4.60,4.22,3.89,4.25,4.23,3.76,3.74,4.08,3.86,3.18,3.63,4.06,3.74,4.43,4.56,5.15,4.91,5.40,5.05,4.50,4.98,5.27,4.73,4.65,5.27,5.20,4.80,5.01,5.64,5.29,5.11,5.52,5.84,5.41,5.48,6.19,6.30,5.98,6.40,6.16,6.29,5.57,5.38,5.52,4.98,4.66,4.31,3.92,4.87,4.64,4.30,4.35,4.77,4.71,4.35,4.74,5.36,5.07,6.64,6.14,5.49,5.56,5.72,5.23,4.90,4.98,4.92,4.31,4.91,4.87,4.19,4.76,5.25,4.57,4.99,4.34,4.23,4.58,4.06,3.59,3.85,4.02,3.67,3.12,3.34,3.49,2.87,3.40,2.78,3.49,3.74,4.38,4.17,4.78,4.59,4.40,5.04,4.97,5.29,5.42,5.74,5.48,5.03,5.43,5.80,5.26,5.28,5.78,5.84,5.45,5.14,5.04,5.08,4.89,4.43,4.38,4.71,4.36,3.91,4.28,4.30,3.79,3.54,3.84,3.63,3.38,3.07,1.99,3.02,2.59,3.08,3.12,3.18,3.38,3.68,3.42,3.60,3.86,4.07,3.94,4.12,4.42,4.45,4.47,4.75,4.92,4.87,5.00,5.28,5.58,5.47,6.39,5.79,5.36,5.22,5.33,5.02,4.85,4.63,4.37,4.20,4.13,3.93,3.63,3.48,3.29,3.09,2.74,2.76,2.61,2.42,2.16,2.07,1.92,1.77,1.66,1.60,1.25,1.17,1.18,1.07,0.83,0.76,0.88,1.15,1.23,1.15,1.52,1.77,1.53,1.37,1.78,1.99,2.01,2.05,2.53,2.64,2.47,2.74,3.06,3.12,3.07,3.28,3.76,4.09,3.61,3.92,3.43,3.72,3.51,2.97,3.12,3.25,2.82,2.43,2.49,2.58,2.20,1.74,2.22,2.11,1.51,1.55,1.96,1.95,1.44,1.83,2.20,2.59,2.56,3.10,2.71,2.34,2.83,3.14,2.67,2.52,3.15,3.28,2.84,3.12,3.69,3.39,3.27,3.71,4.08,3.94,4.03,4.50,4.18,3.57,3.76,4.35,3.89,3.78,4.51,4.31,3.65,4.02,4.54,3.97,4.19,3.81,3.44,3.67,3.52,2.98,3.02,3.37,3.19,2.76,3.07,3.42,3.80,3.59,3.97,4.45,4.17,4.50,4.99,5.08,4.57,4.84,4.86,4.35,4.89,5.12,4.54,4.46,5.04,5.43,5.19,5.88,5.50,4.80,4.91,5.46,4.78,4.36,4.94,5.10,4.20,4.10,3.53,3.82,4.09,3.50,3.16,3.73,3.66,3.06,3.40,3.96,3.53,3.18,3.66,4.01,3.88,3.84,4.00,3.65,3.36,2.86,2.88,3.43,3.06,2.59,3.11,3.54,3.34,3.29,3.86,3.84,3.67,4.10,4.46,4.27,4.36,4.86,5.02,5.02,5.46,5.80,6.60,6.20,5.48,5.76,6.01,5.47,5.01,5.53,5.27,4.71,4.77,5.08,4.64,4.22,4.67,4.40,3.72,4.08,4.55,4.18,3.97,4.69,4.99,4.57,4.72,5.37,5.31,4.87,5.42,5.79,5.57,5.51,5.96,6.40,6.21,6.07,5.53,5.97,6.28,5.81,5.29,6.02,5.77,5.04,5.53,5.99,5.38,5.11,5.87,5.71,5.16,5.01,5.76,5.45,4.83,5.03,5.48,5.11,4.63,4.73,5.06,4.54,4.39,4.75,4.72,4.28,4.29,4.88,4.56,4.06,4.82,5.05,4.30,4.35,5.12,5.34,4.77,5.44,5.53,5.20,4.64,4.64,4.36,4.05,4.05,4.17,3.52,3.69,4.09,3.84,3.11,3.49,3.88,3.55,3.07,3.99,3.93,3.63,3.56,4.11,4.40,3.97,4.74,5.13,4.88,5.13,5.00,5.09,4.62,4.21,4.32,4.30,3.94,3.61,3.46,3.54,2.83,2.41,3.02,3.46,3.13,3.83,3.92,3.99,3.94,4.29,4.55,4.58,5.36,5.84,5.75,6.43,6.47,6.49,6.95,7.49,6.88,8.15,8.59,8.59,9.44,8.89,8.33,9.16,9.23,8.46,9.15,10.31,9.12,8.68,9.94,9.04,8.24,7.71,7.17,6.52,7.50,7.24,6.37,6.38,6.94,6.92,5.95,6.27,7.27,6.68,6.53,6.53,7.24,6.80,6.77,7.60,7.42,6.86,7.18,7.59,7.62,7.30,8.12,8.20,7.66,7.83,8.71,8.43,8.02,8.54,9.53,8.60,8.69,9.86,9.93,9.32,9.35,10.48,10.93,10.36,10.55,11.69,12.07,12.05,10.75,10.88,12.13,11.66,10.37,11.13,11.77,10.55,9.96,10.73,10.98,9.86,9.91,10.86,10.33,9.34,9.53,10.25,9.58,8.98,9.52,31.49,31.40,31.35,31.28,31.26,31.27,31.24,31.23,31.21,31.21,31.19,31.22,31.13,31.11,31.12,31.14,31.07,31.14,31.08,30.98,30.95,30.95,30.88,30.93,30.90,31.04,30.84,30.93,30.90,30.87,30.77,30.83,30.81,30.66,30.63,30.71,30.59,30.45,30.53,30.51,30.39,30.29,30.48,30.31,30.28,30.47,30.46,30.36,30.25,30.53,30.48,30.35,30.49,30.54,30.48,30.28,30.32,30.23,30.05,29.85,30.26,30.45,30.27,30.17,30.56,30.61,30.38,30.54,30.68,30.58,30.57,30.76,30.79,30.72,30.77,30.95,30.78,30.85,31.01,30.99,30.95,31.03,30.97,31.05,30.94,30.90,31.03,30.95,30.92,30.77,30.79,30.95,30.77,30.57,30.72,30.86,30.66,30.68,30.79,30.83,30.66,30.86,30.76,30.78,30.89,30.76,30.63,30.66,30.76,30.88,30.72,30.88,30.93,30.81,30.84,31.01,31.03,31.04,30.94,30.93,30.97,30.91,30.75,30.84,30.81,30.70,30.66,30.72,30.71,30.49,30.43,30.36,30.16,30.09,30.02,29.80,29.45,28.80,28.92,28.61,28.69,29.04,29.01,29.59,29.48,29.00,29.56,29.83,29.65,29.62,30.13,30.16,30.22,30.17,30.25,29.97,29.58,29.85,30.00,29.60,29.37,30.11,29.89,29.71,29.87,30.21,30.03,29.77,30.11,30.38,30.19,30.14,30.26,30.38,30.22,29.97,30.03,30.17,30.02,29.75,29.90,30.10,29.65,29.15,29.86,29.77,29.24,29.55,30.14,29.83,29.35,29.71,30.16,29.57,29.56,29.26,29.41,28.98,29.02,29.26,28.69,28.50,28.86,29.24,28.54,28.69,29.32,29.12,28.65,29.05,29.62,29.52,29.52,29.93,29.91,30.00,29.99,30.00,30.09,30.06,30.13,30.23,30.15,30.20,30.34,30.18,30.43,30.49,30.50,30.66,30.71,30.72,30.50,30.38,30.65,30.63,30.31,30.54,30.74,30.65,30.41,30.61,30.75,30.68,30.49,30.62,30.80,30.86,30.89,31.07,30.99,31.10,30.96,30.75,30.95,30.94,30.66,30.65,30.86,30.72,30.52,30.56,30.65,30.46,30.29,30.46,30.48,30.20,30.19,30.57,30.39,30.57,30.44,30.58,30.66,30.38,30.33,30.50,30.54,30.28,30.46,30.68,30.55,30.42,30.69,30.78,30.56,30.58,30.93,30.95,30.73,31.00,31.04,30.75,30.68,30.83,30.69,30.66,30.80,30.66,30.40,30.61,30.71,30.45,30.45,30.42,30.05,30.22,30.40,30.33,30.17,30.20,30.40,30.23,30.31,30.49,30.63,30.62,30.76,30.92,30.86,31.00,31.07,31.12,31.03,31.14,31.09,30.99,31.10,31.16,31.11,31.02,31.08,31.15,31.15,31.19,31.19,31.18,31.16,31.25,31.19,31.11,31.15,31.19,31.16,31.13,31.03,31.12,31.10,31.00,30.95,31.07,30.87,30.89,30.86,30.93,30.79,30.81,30.81,30.92,30.84,30.76,30.80,30.73,30.62,30.54,30.57,30.62,30.78,30.73,30.65,30.83,30.87,30.83,30.95,30.89,30.99,31.06,31.06,31.09,31.14,31.15,31.14,31.16,31.23,31.15,31.21,31.19,31.22,31.18,31.20,31.14,31.12,31.16,31.12,31.06,30.97,31.07,31.01,30.91,30.99,30.92,30.76,30.79,30.85,30.66,30.52,30.68,30.73,30.37,30.44,30.64,30.56,30.34,30.26,30.51,30.24,30.06,30.23,30.24,29.97,29.77,29.57,29.33,29.72,29.94,29.57,29.55,30.01,29.90,29.14,29.58,29.89,29.44,29.49,29.71,29.88,29.78,30.01,30.42,29.83,30.07,29.72,29.57,29.88,29.41,29.16,29.34,29.31,29.41,29.08,29.49,29.76,29.88,29.63,30.07,30.13,29.95,30.10,30.17,30.18,30.29,30.37,30.75,30.80,30.81,30.59,30.56,30.57,30.52,30.35,30.47,30.51,30.43,30.34,30.31,30.23,30.17,29.84,30.02,29.97,29.95,29.77,29.83,30.02,30.17,30.23,30.32,30.39,30.47,30.57,30.51,30.27,30.62,30.35,29.98,30.50,30.54,30.17,30.05,30.49,30.63,30.60,30.30,30.56,30.57,30.21,30.24,30.51,30.40,30.03,30.31,30.47,30.18,30.40,30.19,30.31,30.50,30.54,30.22,30.52,30.29,30.16,30.48,30.22,30.09,30.07,29.75,29.30,29.20,29.45,28.39,28.80,28.58,28.31,28.07,28.44,28.48,27.97,27.48,28.01,27.87,27.58,27.78,28.29,27.99,28.45,28.43,28.55,29.10,28.97,28.95,29.38,29.61,29.24,29.35,29.93,30.03,29.94,29.97,30.21,29.80,30.17,30.07,30.23,29.92,29.46,29.76,30.00,29.39,29.14,29.55,29.69,28.23,28.71,29.62,28.97,28.30,29.19,29.65,28.97,28.72,29.24,29.30,29.49,29.37,28.50,29.04,29.62,29.35,29.51,29.67,30.04,29.80,29.66,30.14,30.09,29.33,29.88,30.22,30.13,29.75,30.13,30.33,30.08,30.00,30.10],[27.36,25.48,23.67,23.04,21.60,21.44,20.52,20.13,19.73,17.90,18.20,17.81,15.84,16.38,16.71,16.67,14.91,14.45,13.04,11.05,10.82,9.90,9.73,9.92,8.41,7.49,6.15,6.17,5.73,4.99,5.21,5.66,5.13,4.58,5.19,5.27,4.73,4.39,4.99,5.21,4.78,4.17,4.69,4.83,4.26,4.25,4.43,4.33,4.11,4.00,4.56,4.40,3.54,3.90,4.74,4.22,4.84,4.97,5.46,5.25,5.78,5.52,4.77,5.31,5.68,5.09,4.88,5.62,5.65,5.06,5.37,6.11,5.78,5.47,6.05,6.41,5.98,6.10,6.70,6.86,6.35,7.10,6.75,6.88,6.16,5.92,5.96,5.43,5.19,4.82,4.27,5.18,5.06,4.72,4.82,5.16,5.10,4.77,5.16,5.80,5.39,6.95,6.56,5.61,5.90,6.11,5.54,5.30,5.50,5.26,4.69,5.27,5.12,4.47,5.20,5.48,4.84,5.25,4.79,4.77,4.71,4.41,3.97,3.89,4.40,3.99,3.57,3.69,3.86,3.13,3.65,3.30,3.85,4.21,4.78,4.63,5.33,5.19,5.00,5.73,5.58,5.94,5.97,6.34,6.02,5.46,5.74,6.23,5.71,5.58,6.12,6.19,5.78,5.46,5.26,5.44,5.08,4.56,4.71,4.90,4.53,3.94,4.53,4.50,4.03,4.09,4.35,4.04,3.56,3.62,2.68,3.35,2.92,3.44,3.51,3.32,3.65,3.57,3.47,3.65,3.94,4.09,4.21,4.35,4.57,4.74,4.85,5.07,5.24,5.37,5.38,5.63,6.09,6.12,7.02,6.48,5.93,5.78,6.01,5.56,5.35,5.16,4.96,4.70,4.60,4.50,4.18,3.82,3.68,3.66,3.09,2.91,3.06,2.77,2.46,2.36,2.25,1.95,1.73,1.94,1.64,1.39,1.22,1.24,1.20,0.85,0.76,0.94,1.23,1.20,1.66,2.00,1.71,1.48,2.18,2.36,2.07,2.26,2.70,2.88,2.67,3.00,3.26,3.44,3.37,3.65,4.09,4.44,3.90,4.14,3.73,4.00,3.69,3.20,3.19,3.50,3.07,2.62,2.78,2.94,2.51,1.96,2.46,2.38,1.76,1.83,2.41,2.27,1.69,2.08,2.64,3.02,2.98,3.37,3.09,2.68,3.08,3.40,3.04,2.87,3.44,3.49,3.11,3.47,3.85,3.75,3.55,4.02,4.31,4.25,4.48,4.92,4.54,3.94,4.05,4.76,4.32,4.04,4.78,4.54,3.93,4.26,4.80,4.22,4.31,3.98,3.53,3.76,3.67,3.10,3.12,3.64,3.32,2.88,3.18,3.62,4.19,3.91,4.31,4.89,4.58,4.85,5.48,5.92,5.02,5.43,5.50,4.75,5.44,5.66,4.93,4.89,5.51,5.95,5.54,6.24,5.70,5.17,5.30,5.70,5.07,4.58,5.11,5.29,4.38,4.14,3.82,3.97,4.26,3.63,3.42,3.94,3.98,3.32,3.60,4.25,3.88,3.35,4.04,4.49,4.15,4.16,4.36,3.92,3.53,2.99,3.12,3.63,3.35,2.99,3.52,3.89,3.55,3.43,4.12,4.18,3.90,4.13,4.78,4.56,4.48,5.10,5.39,5.37,5.66,6.11,7.04,6.64,5.83,6.14,6.44,5.83,5.47,5.98,5.79,5.18,5.30,5.67,5.19,4.67,5.26,4.92,4.15,4.55,5.19,4.67,4.44,5.23,5.59,4.95,5.03,5.96,5.94,5.41,5.97,6.54,6.27,5.94,6.84,7.27,7.05,6.98,6.25,6.66,7.06,6.35,5.94,6.71,6.49,5.57,6.00,6.57,5.93,5.51,6.26,6.33,5.73,5.81,6.42,6.15,5.80,6.09,6.06,5.52,5.38,5.41,5.64,5.30,5.21,5.40,5.31,4.96,4.80,5.33,5.12,4.47,5.37,5.72,4.88,4.79,5.76,5.98,5.25,6.01,6.00,5.70,5.01,5.18,4.64,4.24,4.38,4.34,3.81,3.96,4.38,4.27,3.68,3.96,4.28,4.41,3.61,4.58,4.74,4.26,3.90,4.82,4.99,4.64,5.30,5.55,5.67,5.62,5.34,5.54,5.30,4.97,5.07,4.71,4.34,4.20,3.46,3.42,3.06,2.78,3.22,3.87,3.65,4.29,4.30,4.30,4.48,4.74,5.02,5.03,5.92,6.40,6.38,7.13,7.25,6.87,7.71,8.06,7.77,8.82,9.29,9.32,10.04,9.52,9.00,9.57,9.84,9.30,9.78,10.71,9.80,9.11,10.44,9.63,8.60,8.30,7.89,7.28,7.90,7.71,6.96,6.80,7.46,7.52,6.62,6.94,7.65,7.18,7.11,7.10,7.86,7.10,7.42,8.05,8.15,7.61,7.97,8.42,8.49,8.27,9.14,8.91,8.39,8.82,9.67,9.11,8.83,9.42,10.32,9.24,9.52,10.92,10.35,9.78,10.26,11.33,11.36,11.03,11.51,12.41,12.88,12.97,11.08,11.39,13.01,12.21,10.85,11.72,12.70,11.26,10.88,11.49,11.79,10.41,10.41,11.50,11.18,10.01,10.34,11.36,10.64,9.97,10.31,31.50,31.39,31.34,31.29,31.26,31.28,31.25,31.23,31.28,31.27,31.26,31.29,31.19,31.17,31.17,31.19,31.12,31.13,31.09,30.98,30.95,30.91,30.90,30.91,30.90,30.94,30.82,30.93,30.90,30.84,30.76,30.83,30.78,30.69,30.63,30.69,30.59,30.52,30.61,30.55,30.39,30.34,30.49,30.27,30.32,30.45,30.47,30.31,30.34,30.62,30.44,30.37,30.56,30.61,30.49,30.39,30.18,30.14,30.00,29.88,30.25,30.43,30.23,30.17,30.55,30.53,30.40,30.52,30.66,30.62,30.57,30.73,30.76,30.77,30.73,30.90,30.83,30.87,30.97,30.95,30.95,31.00,30.95,31.03,30.95,30.89,31.00,30.89,30.87,30.73,30.77,30.90,30.77,30.59,30.75,30.81,30.64,30.67,30.81,30.79,30.67,30.87,30.79,30.75,30.85,30.75,30.65,30.64,30.75,30.85,30.77,30.88,30.92,30.81,30.86,30.96,31.02,30.98,30.92,30.91,30.90,30.85,30.75,30.83,30.77,30.73,30.59,30.68,30.67,30.56,30.47,30.34,30.24,30.19,29.98,29.76,29.42,28.75,28.94,28.70,28.85,29.12,29.03,29.58,29.55,29.09,29.59,29.88,29.70,29.61,30.07,30.14,30.18,30.10,30.17,29.96,29.58,29.76,29.99,29.63,29.42,30.06,29.86,29.70,29.82,30.37,30.01,29.78,30.17,30.47,30.32,30.20,30.32,30.51,30.26,30.04,30.07,30.09,30.01,29.77,29.88,30.02,29.62,29.16,29.84,29.77,29.27,29.55,30.07,29.77,29.34,29.74,30.05,29.52,29.46,29.14,29.39,28.96,28.93,29.23,28.75,28.53,28.88,29.26,28.60,28.69,29.34,29.10,28.63,29.10,29.69,29.59,29.55,30.02,30.01,30.12,30.13,30.16,30.24,29.99,30.25,30.28,30.46,30.36,30.54,30.59,30.27,30.52,30.59,30.77,30.74,30.76,30.67,30.56,30.66,30.72,30.40,30.58,30.78,30.73,30.42,30.64,30.81,30.76,30.58,30.69,30.84,30.87,30.94,31.07,31.01,31.10,30.96,30.82,30.96,30.93,30.70,30.68,30.86,30.72,30.52,30.61,30.66,30.50,30.37,30.53,30.52,30.35,30.42,30.61,30.52,30.60,30.48,30.60,30.66,30.51,30.38,30.49,30.49,30.31,30.55,30.64,30.59,30.54,30.66,30.80,30.65,30.67,30.90,30.93,30.77,31.01,31.04,30.77,30.77,30.88,30.75,30.71,30.79,30.70,30.50,30.70,30.71,30.48,30.49,30.48,30.14,30.26,30.41,30.39,30.21,30.26,30.49,30.33,30.45,30.61,30.75,30.72,30.79,30.96,30.87,31.01,31.09,31.17,31.06,31.18,31.13,31.03,31.12,31.20,31.14,31.04,31.12,31.17,31.16,31.17,31.18,31.20,31.15,31.24,31.21,31.19,31.16,31.19,31.17,31.08,31.02,31.15,31.13,31.00,30.96,31.10,30.89,30.86,30.86,30.96,30.84,30.86,30.85,30.95,30.86,30.82,30.85,30.78,30.70,30.65,30.61,30.69,30.79,30.74,30.64,30.87,30.92,30.79,30.96,30.91,31.03,31.07,31.09,31.15,31.13,31.11,31.19,31.20,31.21,31.15,31.13,31.16,31.25,31.18,31.18,31.13,31.12,31.15,31.13,31.10,30.96,31.08,31.02,30.91,30.98,30.91,30.77,30.80,30.84,30.70,30.58,30.68,30.72,30.40,30.48,30.65,30.53,30.38,30.36,30.50,30.23,30.11,30.24,30.24,29.99,29.82,29.69,29.39,29.81,29.97,29.69,29.62,30.04,30.00,29.21,29.60,29.96,29.58,29.59,29.69,29.92,29.93,30.09,30.37,29.95,30.07,29.67,29.65,29.95,29.48,29.19,29.40,29.51,29.56,29.24,29.66,29.95,30.00,29.75,30.21,30.28,30.03,30.15,30.32,30.26,30.30,30.47,30.76,30.85,30.84,30.71,30.60,30.63,30.59,30.47,30.48,30.51,30.46,30.40,30.36,30.41,30.33,30.08,30.08,30.20,29.99,29.78,30.08,30.09,30.18,30.19,30.44,30.38,30.46,30.64,30.52,30.34,30.60,30.37,30.10,30.56,30.57,30.31,30.23,30.59,30.71,30.69,30.51,30.62,30.61,30.31,30.27,30.51,30.50,30.10,30.36,30.50,30.24,30.40,30.21,30.30,30.42,30.49,30.23,30.48,30.29,30.18,30.45,30.22,30.12,30.07,29.78,29.43,29.28,29.50,28.69,28.70,28.61,28.35,28.13,28.52,28.42,27.97,27.43,28.03,27.90,27.57,27.73,28.32,27.97,28.36,28.45,28.58,29.03,28.99,28.96,29.41,29.57,29.23,29.41,29.87,29.98,29.88,30.01,30.13,29.87,30.10,30.06,30.14,29.86,29.50,29.80,29.91,29.39,29.22,29.52,29.67,28.42,28.73,29.61,29.05,28.35,29.11,29.63,29.06,28.70,29.20,29.32,29.47,29.46,28.55,29.11,29.72,29.44,29.66,29.73,30.11,29.80,29.76,30.20,30.08,29.40,29.92,30.24,30.09,29.72,30.12,30.33,30.09,30.04,30.16],[27.54,25.87,24.29,23.60,22.39,21.92,21.03,20.73,20.54,18.42,18.50,18.59,16.49,17.21,17.08,17.21,15.23,14.56,13.22,11.00,10.96,10.03,9.97,10.12,8.51,7.61,6.14,6.25,5.81,4.84,5.15,5.74,5.02,4.54,5.12,5.36,4.76,4.48,5.22,5.35,5.02,4.34,4.70,4.90,4.37,4.15,4.39,4.38,3.86,3.93,4.34,4.01,3.54,3.94,4.42,4.15,4.78,4.91,5.48,5.28,5.84,5.54,4.82,5.39,5.74,5.04,4.92,5.65,5.81,5.10,5.43,6.19,5.88,5.48,6.06,6.48,6.01,6.14,6.77,6.88,6.34,7.04,6.74,6.90,6.21,6.04,6.01,5.44,5.06,4.62,4.29,5.19,4.99,4.80,4.70,5.23,5.09,4.68,5.13,5.88,5.47,7.23,6.61,5.95,6.10,6.21,5.53,5.46,5.45,5.30,4.79,5.40,5.18,4.65,5.18,5.73,4.96,5.40,4.64,4.67,4.93,4.61,4.02,4.30,4.47,4.22,3.72,3.94,3.94,3.24,3.71,3.19,3.80,4.28,4.82,4.71,5.35,5.19,4.99,5.79,5.76,6.16,6.29,6.68,6.35,5.80,6.21,6.60,5.96,5.98,6.54,6.62,6.07,5.83,5.57,5.49,5.53,4.88,4.89,5.00,4.74,4.26,4.58,4.54,4.00,3.82,4.17,4.09,3.61,3.37,2.72,3.56,3.10,3.52,3.44,3.59,3.64,3.94,3.97,4.09,4.26,4.54,4.59,4.62,5.00,5.27,5.34,5.57,5.65,5.80,5.90,6.20,6.50,6.56,7.61,6.91,6.29,6.15,6.40,5.95,5.65,5.52,5.40,5.12,4.98,4.89,4.69,4.36,4.00,4.00,3.55,3.24,3.22,3.16,2.76,2.54,2.35,2.21,2.02,1.91,1.72,1.64,1.37,1.27,1.30,1.18,0.86,0.77,0.94,1.13,1.82,1.96,1.49,1.75,2.28,2.21,2.16,2.44,2.82,2.85,2.79,3.23,3.32,3.52,3.56,3.83,4.25,4.60,4.14,4.32,3.80,4.20,3.99,3.40,3.35,3.72,3.32,2.88,3.02,3.10,2.74,2.32,2.69,2.57,2.02,2.03,2.44,2.27,1.71,2.16,2.43,2.94,2.94,3.29,3.09,2.72,3.11,3.44,3.07,3.08,3.57,3.67,3.35,3.71,4.07,3.96,3.86,4.22,4.63,4.50,4.69,5.09,4.75,4.16,4.30,4.96,4.56,4.36,5.03,4.84,4.27,4.49,4.96,4.42,4.61,4.28,3.79,4.07,3.93,3.53,3.58,4.02,3.76,3.20,3.54,3.97,4.49,4.07,4.48,5.04,4.70,4.96,5.46,5.64,4.97,5.20,5.21,4.61,5.15,5.40,4.74,4.59,5.18,5.65,5.37,6.04,5.56,4.94,5.09,5.65,4.92,4.44,5.05,5.25,4.41,4.17,3.70,4.04,4.14,3.60,3.41,3.89,3.81,3.28,3.69,4.20,3.76,3.45,4.05,4.39,4.20,4.21,4.51,3.96,3.66,3.04,2.93,3.69,3.42,2.78,3.19,3.73,3.39,3.05,4.01,4.04,3.89,4.14,4.64,4.49,4.50,5.01,5.14,5.19,5.50,5.94,6.93,6.51,5.62,5.97,6.25,5.60,5.22,5.78,5.56,4.93,4.97,5.44,4.97,4.55,5.09,4.77,4.13,4.58,5.13,4.63,4.53,5.27,5.52,5.14,5.25,5.97,5.89,5.60,5.95,6.32,6.38,6.04,6.60,7.10,6.98,6.83,6.27,6.65,7.02,6.44,6.11,6.72,6.44,6.02,6.29,6.59,6.09,6.00,6.45,6.42,5.99,5.88,6.23,5.89,5.88,6.13,6.33,6.13,5.47,5.94,6.02,5.32,5.21,5.86,5.44,4.98,5.21,5.34,5.13,4.77,5.43,5.67,4.95,4.96,5.71,6.00,5.38,6.05,6.14,5.84,5.16,5.31,4.97,4.51,4.59,4.77,4.14,4.40,4.64,4.52,3.89,3.97,4.39,4.44,3.83,4.41,4.88,4.15,3.93,5.01,4.90,4.15,4.84,5.33,4.89,5.33,5.44,5.00,4.92,5.01,4.49,4.46,4.25,3.90,3.73,3.57,2.77,2.83,3.46,3.93,3.82,4.37,4.41,4.31,4.69,5.00,5.03,5.30,5.89,6.40,6.18,7.13,7.05,6.74,7.40,7.71,7.55,8.58,9.08,9.15,9.80,9.25,8.99,9.26,9.65,9.05,9.55,10.48,9.68,8.83,10.07,9.43,8.59,8.16,7.77,7.10,7.91,7.74,7.07,7.05,7.47,7.60,6.81,7.10,7.73,7.12,7.20,7.34,7.77,7.01,7.17,7.88,7.93,7.40,7.74,8.08,8.38,8.02,8.97,8.75,8.21,8.64,9.25,8.88,8.59,9.29,9.99,9.04,9.25,10.52,10.07,9.53,9.94,11.03,11.11,10.56,11.35,12.32,12.94,12.86,11.01,11.11,12.83,11.99,10.54,11.50,12.43,10.81,10.33,11.20,11.46,10.08,10.10,11.28,10.90,9.69,10.01,10.97,10.17,9.47,10.10,31.48,31.37,31.32,31.27,31.24,31.26,31.22,31.20,31.24,31.24,31.24,31.25,31.17,31.13,31.12,31.11,31.07,31.08,31.07,30.94,30.96,30.92,30.88,30.87,30.88,30.95,30.85,30.93,30.89,30.85,30.79,30.87,30.83,30.74,30.72,30.76,30.66,30.54,30.63,30.61,30.47,30.40,30.55,30.38,30.38,30.49,30.50,30.40,30.30,30.52,30.46,30.39,30.46,30.49,30.49,30.29,30.31,30.29,30.15,29.95,30.29,30.52,30.39,30.27,30.57,30.56,30.47,30.60,30.70,30.65,30.65,30.77,30.83,30.84,30.82,30.96,30.89,30.92,31.00,30.98,30.97,31.01,30.96,31.03,30.95,30.90,30.98,30.90,30.87,30.75,30.76,30.94,30.81,30.60,30.79,30.87,30.67,30.68,30.80,30.81,30.71,30.86,30.76,30.76,30.83,30.71,30.69,30.65,30.74,30.82,30.70,30.89,30.90,30.78,30.84,30.96,30.97,30.99,30.91,30.85,30.89,30.88,30.79,30.88,30.80,30.71,30.71,30.75,30.68,30.61,30.43,30.40,30.20,30.13,29.91,29.81,29.46,28.77,29.03,28.70,28.79,29.04,29.11,29.54,29.53,29.17,29.67,29.87,29.72,29.73,30.09,30.14,30.25,30.19,30.23,30.03,29.64,29.84,30.11,29.72,29.45,30.12,29.93,29.80,29.92,30.30,30.05,29.83,30.16,30.43,30.38,30.24,30.32,30.48,30.26,30.01,30.07,30.16,30.05,29.75,29.96,30.12,29.66,29.20,29.93,29.80,29.31,29.58,30.14,29.83,29.41,29.81,30.13,29.61,29.49,29.28,29.48,29.01,28.99,29.26,28.85,28.63,28.91,29.27,28.68,28.78,29.28,29.12,28.65,29.04,29.66,29.58,29.50,30.00,29.99,30.12,30.15,30.13,30.23,30.21,30.33,30.35,30.45,30.35,30.51,30.57,30.56,30.39,30.65,30.78,30.73,30.80,30.67,30.59,30.66,30.74,30.41,30.60,30.78,30.74,30.47,30.67,30.81,30.71,30.56,30.72,30.83,30.88,30.96,31.06,30.98,31.12,30.97,30.83,30.96,30.95,30.71,30.67,30.89,30.73,30.54,30.63,30.66,30.54,30.39,30.58,30.52,30.38,30.47,30.62,30.49,30.57,30.50,30.66,30.66,30.49,30.43,30.57,30.53,30.31,30.60,30.73,30.64,30.59,30.73,30.81,30.68,30.69,30.93,30.95,30.77,31.00,31.02,30.80,30.77,30.88,30.79,30.71,30.83,30.70,30.52,30.72,30.74,30.51,30.53,30.52,30.16,30.29,30.47,30.42,30.23,30.29,30.50,30.33,30.42,30.59,30.72,30.67,30.82,30.94,30.87,31.00,31.08,31.16,31.05,31.18,31.13,31.02,31.13,31.20,31.15,31.07,31.13,31.17,31.19,31.21,31.19,31.23,31.19,31.23,31.23,31.19,31.21,31.21,31.20,31.12,30.99,31.13,31.13,30.97,30.94,31.10,30.88,30.85,30.83,30.96,30.80,30.83,30.84,30.93,30.84,30.81,30.82,30.74,30.71,30.67,30.67,30.69,30.75,30.72,30.72,30.78,30.88,30.80,30.99,30.92,31.02,31.09,31.11,31.17,31.17,31.15,31.19,31.20,31.25,31.22,31.23,31.21,31.28,31.22,31.24,31.17,31.19,31.19,31.15,31.11,30.97,31.08,31.02,30.88,30.95,30.86,30.76,30.76,30.82,30.69,30.58,30.68,30.74,30.40,30.50,30.65,30.56,30.43,30.39,30.54,30.29,30.16,30.25,30.27,30.00,29.85,29.70,29.40,29.83,30.00,29.68,29.63,30.04,29.97,29.18,29.65,29.96,29.58,29.58,29.74,29.97,29.94,30.08,30.44,29.93,30.08,29.64,29.59,29.95,29.44,29.12,29.38,29.59,29.53,29.17,29.65,29.86,30.00,29.65,30.15,30.24,30.01,30.13,30.30,30.27,30.32,30.45,30.74,30.82,30.81,30.67,30.60,30.60,30.53,30.43,30.51,30.56,30.49,30.37,30.45,30.38,30.28,30.08,30.09,30.11,29.91,29.81,29.88,29.99,30.11,30.22,30.29,30.34,30.42,30.54,30.52,30.33,30.60,30.38,30.07,30.38,30.56,30.29,30.16,30.50,30.75,30.64,30.47,30.60,30.65,30.13,30.30,30.57,30.52,30.16,30.38,30.46,30.26,30.43,30.26,30.33,30.47,30.51,30.25,30.55,30.37,30.19,30.53,30.33,30.20,30.14,29.84,29.40,29.35,29.53,28.63,28.84,28.76,28.46,28.22,28.57,28.52,28.06,27.60,28.12,27.92,27.66,27.86,28.35,27.96,28.43,28.52,28.61,29.06,29.06,29.00,29.33,29.56,29.30,29.49,29.91,30.07,30.03,30.04,30.25,29.97,30.22,30.13,30.26,30.02,29.57,29.84,30.06,29.51,29.26,29.61,29.81,28.50,28.71,29.67,29.21,28.47,29.17,29.70,29.18,28.76,29.24,29.38,29.50,29.50,28.61,29.19,29.81,29.52,29.71,29.85,30.18,29.91,29.82,30.25,30.17,29.53,29.98,30.31,30.20,29.82,30.24,30.41,30.19,30.15,30.21],[27.87,26.10,24.31,23.51,22.33,22.02,21.04,20.45,20.34,18.47,18.88,18.58,16.77,17.32,17.36,17.31,15.30,14.57,13.50,10.98,11.09,9.95,9.93,10.15,8.59,7.56,6.14,6.37,5.94,4.97,5.43,5.79,5.10,4.75,5.21,5.38,4.80,4.72,5.32,5.45,5.19,4.55,5.04,5.12,4.84,4.49,4.75,4.92,4.38,4.26,4.77,4.41,3.83,4.13,4.90,4.33,5.01,5.31,6.01,5.78,6.26,5.92,5.30,5.80,6.08,5.49,5.31,6.03,5.97,5.43,5.55,6.39,6.07,5.59,6.24,6.60,6.04,6.22,6.85,7.02,6.54,7.22,6.94,7.12,6.33,6.14,6.14,5.58,5.16,4.81,4.59,5.36,5.20,5.01,4.97,5.57,5.42,4.98,5.45,6.35,5.83,7.49,7.08,6.18,6.39,6.55,6.00,5.62,5.73,5.44,4.90,5.74,5.53,4.87,5.56,6.08,5.24,5.82,5.03,4.79,4.94,4.82,4.31,4.18,4.59,4.34,3.57,3.58,4.04,3.63,3.93,3.34,4.03,4.45,5.03,4.89,5.75,5.46,5.42,6.15,6.23,6.50,6.64,7.04,6.78,6.20,6.71,7.04,6.41,6.44,6.99,7.08,6.57,6.22,5.90,6.11,5.93,5.34,5.40,5.48,5.30,4.76,5.16,4.96,4.30,4.20,4.64,4.28,3.88,3.65,2.95,3.80,3.47,3.88,3.82,3.95,4.05,4.36,4.34,4.41,4.79,4.82,4.97,5.22,5.41,5.55,5.67,5.88,6.01,6.05,6.29,6.60,6.79,6.71,7.94,7.08,6.59,6.34,6.65,6.23,5.97,5.79,5.72,5.38,5.36,5.32,5.07,4.92,4.50,4.31,3.98,3.72,3.64,3.44,3.14,2.93,2.68,2.51,2.38,2.14,1.95,1.81,1.71,1.55,1.27,1.19,1.21,0.88,0.76,0.86,1.41,1.49,1.25,1.57,1.75,1.83,1.96,2.14,2.35,2.50,2.67,2.78,3.02,3.29,3.32,3.35,3.77,4.05,3.51,3.77,3.28,3.50,3.38,2.95,2.85,3.10,2.90,2.41,2.48,2.80,2.40,1.99,2.45,2.49,2.17,1.94,2.52,2.45,2.04,2.36,2.78,3.17,3.22,3.53,3.17,2.91,3.32,3.49,3.08,3.17,3.58,3.56,3.23,3.57,3.88,3.75,3.61,3.90,4.20,4.06,4.19,4.53,4.14,3.84,3.96,4.53,4.32,4.19,4.79,4.76,4.22,4.29,4.89,4.44,4.66,4.34,4.08,4.19,3.99,3.65,3.82,4.00,3.64,3.36,3.65,3.86,4.33,3.86,4.13,4.63,4.31,4.47,4.91,5.02,4.45,4.76,4.88,4.31,4.85,5.00,4.43,4.26,4.85,5.34,5.01,5.85,5.39,4.62,4.76,5.39,4.71,4.36,4.84,4.97,4.19,3.86,3.23,3.78,3.92,3.21,3.02,3.57,3.57,2.87,3.27,3.73,3.54,3.14,3.64,4.09,3.90,3.94,4.32,3.77,3.40,2.81,2.65,3.30,3.03,2.67,3.03,3.47,3.10,2.75,3.74,3.79,3.47,3.99,4.54,4.42,4.34,4.81,4.88,4.90,5.34,5.78,6.80,6.40,5.35,5.63,6.10,5.42,4.92,5.53,5.45,4.65,4.72,5.26,4.75,4.20,4.91,4.54,3.98,4.22,4.78,4.33,4.25,4.98,5.24,4.76,4.96,5.67,5.53,5.18,5.62,6.21,6.08,6.05,6.44,6.87,6.80,6.60,6.29,6.53,6.70,6.11,5.77,6.43,6.02,5.45,5.60,6.14,5.51,5.28,5.72,5.78,5.21,5.09,5.66,5.16,5.01,5.21,5.77,5.74,5.00,5.14,5.45,4.98,4.93,5.14,5.24,4.56,4.77,5.06,4.95,4.60,5.21,5.61,4.82,4.81,5.63,5.96,5.28,5.81,5.84,5.48,4.99,5.06,4.62,4.35,4.38,4.53,3.82,4.10,4.45,3.99,3.54,4.05,4.02,3.68,3.01,4.14,4.02,3.08,3.63,4.18,4.05,3.66,4.67,5.04,4.91,4.75,4.76,4.66,4.43,3.95,3.92,3.67,3.39,2.81,2.69,2.97,2.54,2.27,2.96,3.27,2.76,3.54,3.63,3.60,3.89,4.47,4.49,4.65,5.22,5.60,5.59,6.59,6.52,5.98,6.71,7.11,6.79,8.00,8.46,8.58,9.29,8.84,8.15,8.90,9.26,8.58,9.34,10.37,9.54,8.88,10.14,9.45,8.49,8.20,7.73,7.08,7.90,7.64,7.11,6.59,7.30,7.24,6.45,6.55,7.37,6.78,6.29,6.72,7.29,6.38,6.37,7.41,7.42,6.63,7.16,7.51,7.87,7.61,8.28,8.09,7.66,8.10,8.83,8.37,8.12,8.80,9.39,8.66,8.91,10.12,9.72,9.42,9.65,10.83,10.99,10.54,11.12,12.05,12.73,12.52,10.89,11.05,12.53,11.68,10.28,11.26,11.80,10.42,9.73,10.56,10.95,9.58,9.62,10.56,10.25,9.21,9.42,10.23,9.36,8.77,9.50,31.44,31.36,31.31,31.27,31.29,31.25,31.21,31.20,31.23,31.20,31.21,31.24,31.14,31.17,31.17,31.18,31.09,31.14,31.08,30.97,30.97,30.91,30.83,30.84,30.88,30.95,30.78,30.87,30.88,30.85,30.82,30.85,30.83,30.71,30.68,30.73,30.63,30.55,30.57,30.59,30.46,30.39,30.54,30.39,30.37,30.52,30.56,30.43,30.29,30.56,30.50,30.37,30.47,30.54,30.51,30.25,30.36,30.36,30.18,29.95,30.30,30.52,30.37,30.30,30.57,30.62,30.48,30.60,30.73,30.69,30.65,30.80,30.84,30.79,30.82,30.98,30.84,30.89,30.99,30.94,30.95,30.97,30.92,31.00,30.92,30.90,30.98,30.92,30.91,30.79,30.79,30.97,30.82,30.67,30.80,30.90,30.74,30.74,30.85,30.85,30.76,30.84,30.76,30.79,30.83,30.73,30.71,30.70,30.76,30.85,30.71,30.91,30.92,30.83,30.91,30.99,31.02,31.00,30.94,30.90,30.92,30.91,30.77,30.91,30.86,30.73,30.73,30.80,30.73,30.58,30.44,30.43,30.17,30.09,30.01,29.89,29.51,28.81,28.98,28.60,28.71,29.00,29.08,29.63,29.46,29.13,29.64,29.87,29.73,29.81,30.18,30.19,30.26,30.21,30.27,30.06,29.69,29.91,30.12,29.76,29.57,30.20,30.08,29.83,29.97,30.30,30.08,29.80,30.09,30.43,30.42,30.15,30.25,30.44,30.22,29.99,30.06,30.20,30.02,29.81,30.01,30.14,29.69,29.33,29.98,29.85,29.32,29.68,30.11,29.79,29.36,29.83,30.07,29.57,29.51,29.27,29.51,28.95,29.03,29.29,28.73,28.62,28.86,29.20,28.70,28.75,29.33,29.20,28.77,29.06,29.64,29.62,29.54,29.99,29.99,30.04,30.12,30.13,30.18,30.25,30.29,30.29,30.33,30.36,30.51,30.56,30.56,30.54,30.53,30.78,30.71,30.82,30.61,30.53,30.66,30.73,30.44,30.58,30.77,30.73,30.42,30.64,30.75,30.69,30.49,30.66,30.82,30.87,30.89,31.05,31.00,31.11,31.01,30.77,30.95,30.95,30.66,30.66,30.89,30.73,30.48,30.59,30.67,30.53,30.38,30.56,30.51,30.31,30.39,30.65,30.47,30.60,30.48,30.66,30.67,30.44,30.38,30.56,30.55,30.31,30.55,30.72,30.57,30.50,30.70,30.81,30.62,30.64,30.90,30.95,30.76,31.01,31.04,30.76,30.71,30.88,30.78,30.70,30.81,30.69,30.48,30.68,30.73,30.49,30.47,30.44,30.15,30.32,30.45,30.35,30.24,30.28,30.43,30.26,30.32,30.53,30.69,30.63,30.81,30.99,30.90,31.01,31.16,31.21,31.07,31.17,31.14,31.03,31.14,31.21,31.16,31.07,31.14,31.17,31.21,31.21,31.22,31.24,31.22,31.25,31.24,31.20,31.22,31.22,31.22,31.15,31.05,31.15,31.14,31.03,30.95,31.10,30.89,30.87,30.86,30.97,30.84,30.79,30.83,30.95,30.86,30.80,30.84,30.78,30.71,30.62,30.68,30.75,30.74,30.76,30.77,30.87,30.85,30.90,31.08,30.93,31.06,31.15,31.13,31.17,31.19,31.20,31.22,31.24,31.27,31.24,31.21,31.22,31.27,31.24,31.24,31.19,31.18,31.21,31.15,31.11,31.01,31.11,31.06,30.96,30.98,30.92,30.81,30.80,30.88,30.81,30.64,30.74,30.78,30.51,30.54,30.72,30.63,30.43,30.40,30.58,30.33,30.22,30.31,30.27,30.04,29.87,29.67,29.41,29.84,29.99,29.64,29.69,30.10,29.97,29.25,29.74,30.05,29.68,29.57,29.82,30.01,29.95,30.07,30.43,29.92,30.07,29.64,29.56,29.90,29.40,29.13,29.39,29.50,29.53,29.24,29.69,29.93,29.92,29.69,30.15,30.22,30.00,30.12,30.25,30.30,30.32,30.42,30.77,30.84,30.83,30.65,30.63,30.65,30.57,30.40,30.54,30.67,30.53,30.42,30.51,30.52,30.31,30.14,30.27,30.23,29.94,29.93,29.95,30.22,30.16,30.27,30.31,30.38,30.43,30.61,30.53,30.34,30.62,30.39,30.12,30.49,30.53,30.48,30.25,30.53,30.71,30.69,30.52,30.68,30.73,30.30,30.48,30.63,30.66,30.29,30.47,30.59,30.30,30.44,30.27,30.36,30.52,30.57,30.26,30.54,30.35,30.17,30.48,30.25,30.09,30.04,29.70,29.27,29.27,29.56,28.60,28.92,28.83,28.54,28.23,28.63,28.52,28.19,27.71,28.22,28.15,27.81,27.99,28.57,28.23,28.62,28.69,28.72,29.13,29.03,29.04,29.38,29.58,29.28,29.43,29.93,30.05,29.97,30.01,30.23,29.93,30.21,30.17,30.30,30.03,29.65,29.93,30.10,29.53,29.38,29.69,29.87,28.50,28.96,29.77,29.37,28.71,29.30,29.79,29.25,28.92,29.28,29.43,29.55,29.46,28.59,29.20,29.80,29.56,29.72,29.83,30.17,29.91,29.74,30.18,30.14,29.50,29.96,30.24,30.20,29.82,30.18,30.35,30.17,30.08,30.07],[27.46,26.04,24.20,23.76,22.22,21.93,21.02,20.65,19.75,17.89,18.08,17.91,16.05,16.72,16.77,16.96,14.92,14.47,12.80,10.73,10.83,10.05,9.95,10.10,8.50,7.50,6.34,6.51,6.52,5.42,6.08,6.48,5.59,5.34,6.01,6.05,5.39,5.56,6.22,6.39,6.14,5.38,5.81,6.11,5.54,5.22,5.43,5.70,4.99,4.87,5.36,5.19,4.47,4.64,5.43,5.02,5.68,5.92,6.84,6.78,7.16,6.73,6.14,6.79,6.85,6.11,6.18,6.86,6.73,6.11,6.60,7.19,6.85,6.48,7.00,7.37,6.72,6.89,7.67,7.75,7.23,7.70,7.71,7.63,6.90,6.81,6.51,5.98,5.71,5.46,4.88,5.95,5.82,5.68,5.49,5.90,6.01,5.51,5.95,6.83,6.42,7.63,7.45,6.59,6.81,7.04,6.48,5.92,6.13,5.85,5.43,6.17,5.90,5.30,5.97,6.33,5.75,5.95,5.29,5.18,5.35,5.27,4.76,4.79,4.90,4.80,4.16,4.14,4.61,4.22,4.44,4.02,4.77,5.19,5.75,5.77,6.59,6.36,6.35,7.22,7.42,8.00,8.26,8.55,8.15,7.69,8.47,8.59,7.73,8.08,8.52,8.53,7.92,7.62,7.16,7.33,7.31,6.60,6.47,6.65,6.32,5.46,6.06,5.91,5.05,4.79,5.51,5.30,4.51,4.27,3.61,4.45,3.99,4.34,4.45,4.56,4.79,5.20,5.36,5.52,5.78,6.03,6.11,6.42,6.82,7.03,6.99,7.47,7.53,7.57,8.10,8.44,8.42,8.53,9.76,8.98,8.29,8.32,8.61,8.23,7.52,7.35,7.34,6.85,6.75,6.65,6.31,6.12,5.84,5.61,5.16,4.97,4.62,4.43,3.95,3.69,3.55,3.27,2.96,2.66,2.57,2.37,2.11,1.95,1.53,1.40,1.44,1.30,1.00,0.76,0.97,1.35,1.30,1.42,1.46,1.76,2.08,2.04,2.32,2.64,2.93,3.04,3.11,3.64,3.67,3.73,4.12,4.22,3.65,3.62,3.27,3.24,3.26,2.97,2.58,3.03,3.03,2.28,2.17,2.68,2.53,1.76,2.32,2.65,2.21,1.95,2.65,2.76,2.29,2.63,3.12,3.40,3.88,4.12,3.51,3.21,4.00,3.95,3.40,3.64,4.13,3.82,3.56,4.06,4.36,3.96,4.03,4.54,4.52,4.21,4.62,4.81,4.22,4.11,4.46,4.98,4.87,4.81,5.40,5.57,5.02,5.06,5.68,5.42,5.70,5.01,4.91,5.14,4.82,4.34,4.59,4.92,4.28,3.93,4.38,4.49,4.94,4.42,4.57,5.09,4.69,4.66,5.39,5.29,4.62,4.82,5.04,4.37,4.95,5.01,4.32,4.33,5.00,5.47,5.03,5.88,5.34,4.75,4.87,5.37,4.71,4.52,4.92,4.87,4.19,3.84,3.26,3.65,3.88,3.29,2.84,3.47,3.60,2.88,3.25,3.69,3.70,3.34,3.80,4.34,4.27,4.40,4.74,4.26,3.97,3.20,3.07,3.73,3.37,2.76,3.31,3.71,2.96,2.87,3.96,3.96,3.48,4.10,4.61,4.51,4.46,4.93,5.02,4.93,5.30,5.91,6.93,6.59,5.54,5.89,6.21,5.50,5.10,5.64,5.49,4.72,4.83,5.40,4.86,4.38,5.12,4.74,4.13,4.70,5.21,4.72,4.64,5.48,5.75,5.21,5.57,6.43,6.28,5.87,6.63,7.06,6.86,6.80,7.40,7.73,7.57,7.69,7.07,7.30,7.55,6.99,6.46,7.09,6.74,5.91,6.36,6.79,5.95,5.71,6.45,6.36,5.63,5.60,6.25,5.68,5.56,5.79,6.44,6.00,5.36,5.70,6.05,5.32,5.15,5.66,5.84,5.10,4.95,5.96,5.64,5.11,6.13,6.38,5.47,5.42,6.54,6.83,6.03,6.55,6.64,6.15,5.57,5.84,5.19,4.82,5.05,5.04,4.29,4.42,4.68,4.47,3.76,4.16,4.30,4.18,3.55,4.20,4.36,3.95,4.15,4.57,4.55,4.21,5.09,5.54,5.18,5.40,5.26,5.03,4.71,4.54,4.53,4.39,4.20,3.87,3.70,3.43,3.05,2.75,3.26,3.42,3.42,4.02,4.22,4.14,4.25,4.61,4.68,4.96,5.73,6.29,6.04,6.87,6.83,6.86,7.43,7.94,7.38,8.94,9.25,9.22,10.06,9.46,9.10,9.76,10.00,9.61,10.13,11.61,10.36,9.72,11.03,10.37,9.24,9.05,8.65,7.72,8.49,8.43,7.79,7.44,8.11,7.99,6.98,7.27,8.12,7.57,7.31,7.54,8.10,7.49,7.45,8.21,8.11,7.47,7.76,8.26,8.39,8.19,8.82,8.86,8.47,8.72,9.38,9.10,8.82,9.50,10.28,9.59,9.57,10.87,10.78,10.16,10.61,11.27,11.56,11.37,11.89,12.90,13.58,13.37,11.73,11.86,13.21,12.39,11.16,11.93,12.41,11.30,10.90,11.38,11.55,10.39,10.27,11.24,10.90,9.90,10.02,10.74,10.22,9.55,10.26,31.49,31.39,31.33,31.30,31.29,31.22,31.20,31.24,31.23,31.20,31.21,31.27,31.12,31.11,31.16,31.17,31.08,31.15,31.12,30.97,31.00,30.98,30.94,30.94,30.90,30.99,30.85,30.92,30.91,30.82,30.79,30.84,30.82,30.68,30.65,30.70,30.60,30.50,30.56,30.56,30.42,30.34,30.52,30.30,30.32,30.50,30.49,30.33,30.27,30.56,30.47,30.34,30.45,30.54,30.52,30.31,30.29,30.23,29.98,29.92,30.15,30.41,30.29,30.18,30.46,30.49,30.40,30.51,30.64,30.63,30.60,30.73,30.80,30.80,30.77,30.93,30.87,30.85,30.98,30.95,30.97,30.99,30.95,30.99,30.94,30.93,31.00,30.95,30.93,30.74,30.83,30.96,30.82,30.61,30.78,30.93,30.66,30.71,30.90,30.79,30.69,30.83,30.73,30.81,30.86,30.72,30.65,30.69,30.77,30.90,30.75,30.98,31.00,30.90,30.96,31.04,31.07,31.07,31.00,30.94,30.99,30.94,30.81,30.89,30.88,30.79,30.73,30.81,30.77,30.59,30.48,30.37,30.20,30.12,29.98,29.86,29.44,28.80,28.90,28.52,28.68,28.84,28.98,29.43,29.24,29.07,29.62,29.78,29.60,29.84,30.14,30.14,30.27,30.21,30.22,29.95,29.64,29.93,30.14,29.62,29.53,30.12,30.02,29.80,29.90,30.28,30.09,29.85,30.10,30.40,30.43,30.14,30.28,30.39,30.17,29.95,30.04,30.12,30.02,29.81,29.94,30.09,29.64,29.30,29.96,29.82,29.40,29.74,30.20,29.77,29.42,29.86,30.14,29.53,29.55,29.19,29.53,28.94,28.88,29.17,28.72,28.59,28.81,29.20,28.71,28.87,29.34,29.22,28.85,29.19,29.72,29.60,29.56,29.97,29.92,29.94,30.03,30.03,30.11,30.13,30.17,30.21,30.29,30.32,30.45,30.55,30.58,30.60,30.64,30.91,30.84,30.90,30.68,30.55,30.78,30.87,30.41,30.59,30.86,30.79,30.43,30.69,30.88,30.75,30.56,30.75,30.92,30.96,31.01,31.12,31.10,31.16,31.06,30.86,31.03,31.02,30.74,30.72,30.95,30.78,30.51,30.64,30.70,30.52,30.35,30.54,30.50,30.34,30.35,30.62,30.49,30.59,30.42,30.61,30.67,30.49,30.35,30.55,30.56,30.24,30.55,30.71,30.61,30.51,30.73,30.84,30.65,30.74,30.98,31.02,30.87,31.08,31.11,30.84,30.81,30.93,30.78,30.74,30.85,30.68,30.58,30.76,30.77,30.49,30.50,30.42,30.16,30.33,30.42,30.35,30.26,30.39,30.45,30.28,30.36,30.58,30.68,30.68,30.86,30.96,30.93,31.11,31.17,31.24,31.15,31.25,31.20,31.10,31.22,31.27,31.22,31.17,31.23,31.26,31.28,31.28,31.29,31.35,31.29,31.34,31.31,31.28,31.26,31.28,31.26,31.21,31.12,31.22,31.23,31.10,31.05,31.16,31.04,30.98,30.97,31.05,30.95,30.91,30.94,31.06,30.92,30.86,30.87,30.83,30.70,30.65,30.64,30.75,30.84,30.75,30.74,30.94,30.98,30.85,31.05,31.09,31.12,31.17,31.21,31.26,31.25,31.28,31.30,31.32,31.34,31.29,31.29,31.28,31.34,31.32,31.31,31.27,31.30,31.29,31.22,31.20,31.08,31.16,31.13,31.04,31.08,31.02,30.84,30.91,30.93,30.72,30.61,30.75,30.77,30.42,30.53,30.68,30.56,30.41,30.47,30.52,30.25,30.17,30.21,30.24,30.02,29.83,29.73,29.42,29.80,30.02,29.75,29.70,30.05,30.02,29.19,29.67,30.03,29.67,29.59,29.81,30.02,30.04,30.09,30.45,29.98,30.03,29.58,29.44,29.88,29.50,29.04,29.36,29.50,29.56,29.26,29.71,29.92,29.93,29.72,30.17,30.19,30.02,30.09,30.39,30.36,30.27,30.44,30.75,30.84,30.87,30.67,30.64,30.65,30.57,30.47,30.49,30.49,30.40,30.35,30.35,30.40,30.25,30.02,30.11,30.28,29.86,29.86,30.16,30.20,30.11,30.30,30.47,30.40,30.50,30.70,30.59,30.47,30.73,30.46,30.25,30.61,30.60,30.43,30.36,30.64,30.81,30.76,30.54,30.68,30.66,30.39,30.32,30.58,30.59,30.28,30.42,30.55,30.36,30.51,30.27,30.42,30.53,30.61,30.30,30.54,30.26,30.10,30.44,30.17,30.01,29.97,29.61,29.25,29.12,29.48,28.62,28.82,28.82,28.52,28.21,28.46,28.36,28.15,27.83,28.17,28.21,27.84,28.03,28.48,28.18,28.39,28.48,28.60,28.90,28.84,28.89,29.35,29.38,29.15,29.38,29.84,29.88,29.81,30.03,30.16,29.85,30.11,30.10,30.21,29.87,29.51,29.87,29.98,29.35,29.26,29.55,29.71,28.34,28.79,29.67,29.11,28.64,29.15,29.78,29.21,28.78,29.22,29.49,29.64,29.49,28.60,29.12,29.91,29.58,29.71,29.81,30.21,29.87,29.78,30.16,30.16,29.29,29.81,30.19,30.13,29.64,30.10,30.36,30.12,30.02,30.24],[27.40,25.89,23.86,23.24,22.03,21.82,20.86,20.37,19.81,17.69,18.07,17.84,15.93,16.67,16.34,16.54,14.81,14.89,12.64,11.39,10.85,9.79,9.70,10.18,8.26,7.21,6.11,6.32,6.16,5.21,5.82,6.11,5.53,5.33,5.82,5.91,5.42,5.53,5.86,6.23,5.87,5.28,5.78,5.78,5.39,5.23,5.26,5.53,5.11,4.93,5.24,4.99,4.49,4.69,5.36,5.11,5.68,5.87,6.61,6.31,6.82,6.41,5.88,6.41,6.66,5.85,5.89,6.54,6.50,5.90,6.15,6.84,6.38,6.12,6.60,6.86,6.34,6.57,7.14,7.25,6.84,7.28,7.12,7.18,6.35,6.33,6.02,5.63,5.31,5.21,4.66,5.44,5.48,5.32,5.22,5.65,5.72,5.23,5.74,6.53,6.11,7.63,7.38,6.38,6.68,6.91,6.48,5.80,6.09,5.80,5.24,5.92,5.70,5.17,5.73,5.97,5.24,5.44,4.89,4.55,4.86,4.95,4.27,4.22,4.81,4.55,3.81,4.28,4.51,4.12,4.66,4.19,4.97,5.26,5.80,5.69,6.31,6.08,6.00,6.79,6.73,7.28,7.31,7.89,7.41,6.72,7.48,7.86,6.97,7.01,7.79,7.77,7.21,6.90,6.62,6.73,6.51,6.02,5.88,6.22,5.90,5.43,5.80,5.68,5.07,4.91,5.33,5.06,4.66,4.36,3.77,4.32,3.98,4.32,4.30,4.40,4.71,4.99,4.84,5.08,5.44,5.51,5.48,5.76,6.14,6.13,6.12,6.46,6.67,6.65,6.89,7.31,7.54,7.42,8.89,8.11,7.46,7.15,7.46,7.01,6.72,6.40,6.33,5.94,5.95,5.83,5.53,5.35,5.20,5.10,4.64,4.41,4.29,3.99,3.61,3.60,3.30,2.95,2.65,2.82,2.42,2.05,2.19,2.14,1.66,1.42,1.77,1.81,1.43,0.87,0.76,0.93,1.16,1.23,1.19,1.34,1.70,1.65,1.73,1.98,2.13,2.25,2.41,2.66,2.75,2.89,3.08,3.38,3.01,3.10,2.77,2.95,2.94,2.39,2.33,2.70,2.43,1.74,2.08,2.53,2.16,1.66,2.19,2.43,2.00,1.85,2.50,2.71,2.33,2.59,2.90,3.17,3.44,3.84,3.21,2.94,3.57,3.63,3.07,3.14,3.76,3.52,3.05,3.57,3.98,3.49,3.43,3.95,4.00,3.71,3.98,4.14,3.68,3.35,3.46,3.92,3.84,3.92,4.50,4.56,4.07,4.26,4.88,4.59,4.92,4.63,4.47,4.53,4.16,3.62,3.84,4.06,3.56,3.27,3.53,3.49,3.81,3.30,3.47,3.95,3.61,3.72,4.37,4.48,3.76,4.08,4.27,3.68,4.25,4.39,3.89,3.70,4.38,4.80,4.54,5.33,4.86,4.19,4.54,4.90,4.20,3.95,4.47,4.51,3.79,3.73,2.87,3.26,3.50,2.84,2.45,3.05,3.06,2.30,2.68,3.11,2.97,2.58,2.92,3.25,3.20,3.25,3.57,3.15,3.06,2.42,2.75,3.04,2.62,2.19,2.93,3.03,2.54,2.75,3.32,3.27,3.24,3.69,4.03,3.95,4.00,4.57,4.68,4.55,5.01,5.60,6.40,6.03,5.18,5.27,5.69,5.20,4.60,5.07,4.98,4.25,4.24,4.82,4.43,3.87,4.48,4.39,3.62,3.88,4.56,4.34,4.08,4.75,5.16,4.82,4.84,5.56,5.56,5.20,5.70,6.19,6.00,5.79,6.44,6.97,6.80,6.70,6.23,6.73,6.95,6.21,6.01,6.78,6.40,5.89,6.24,6.64,5.98,5.56,6.49,6.38,5.85,5.71,6.54,6.07,5.70,5.97,6.66,6.07,5.37,5.84,6.03,5.29,5.06,5.84,5.66,4.89,4.90,5.54,5.20,4.73,5.43,5.58,4.90,4.71,5.56,5.71,4.95,5.42,5.61,5.05,4.62,4.85,4.49,4.05,4.33,4.47,3.63,3.98,4.44,4.21,3.75,4.33,4.31,4.36,3.86,4.59,4.49,4.22,4.41,4.68,4.64,4.64,5.25,5.66,5.29,5.59,5.57,5.52,5.17,4.79,4.54,4.59,4.27,4.14,3.80,3.95,3.13,2.72,3.05,3.61,3.72,4.05,4.07,4.27,4.42,4.69,4.99,5.21,5.95,6.35,6.28,7.02,7.00,6.99,7.60,7.98,7.52,8.92,9.28,9.33,10.30,9.64,8.99,9.62,10.07,9.41,10.11,11.26,10.17,9.48,10.82,9.99,8.97,8.70,8.12,7.31,8.13,8.08,7.37,7.25,7.92,7.84,6.77,7.27,8.06,7.41,7.23,7.46,7.96,7.25,7.45,8.24,8.23,7.48,7.92,8.17,8.42,8.06,8.99,8.99,8.20,8.70,9.56,9.09,8.70,9.53,10.36,9.42,9.64,10.76,10.78,10.08,10.34,11.45,11.76,11.27,11.47,12.56,13.23,13.09,11.59,11.88,13.04,12.36,11.14,11.96,12.70,11.31,10.70,11.51,11.83,10.53,10.50,11.55,11.09,10.07,10.32,11.08,10.40,9.58,10.48,31.49,31.42,31.41,31.36,31.36,31.29,31.28,31.27,31.26,31.24,31.22,31.26,31.15,31.16,31.13,31.14,31.03,31.09,31.09,30.88,30.94,30.97,30.93,30.90,30.86,31.00,30.86,30.92,30.88,30.90,30.78,30.80,30.85,30.74,30.62,30.67,30.62,30.51,30.53,30.63,30.42,30.38,30.52,30.34,30.37,30.53,30.51,30.37,30.32,30.57,30.45,30.35,30.47,30.54,30.52,30.32,30.30,30.24,30.06,29.93,30.23,30.45,30.27,30.23,30.52,30.55,30.40,30.55,30.68,30.65,30.56,30.75,30.80,30.74,30.79,30.91,30.76,30.82,30.95,30.92,30.93,30.97,30.90,30.99,30.91,30.85,30.99,30.96,30.91,30.79,30.82,30.94,30.80,30.60,30.76,30.90,30.69,30.72,30.88,30.83,30.68,30.88,30.79,30.78,30.91,30.77,30.67,30.64,30.78,30.94,30.76,30.94,30.97,30.86,30.90,31.00,31.06,31.01,30.98,30.86,30.92,30.98,30.81,30.85,30.86,30.82,30.73,30.79,30.79,30.59,30.49,30.37,30.20,30.12,30.03,29.84,29.44,28.81,28.85,28.51,28.61,29.04,29.11,29.60,29.46,29.03,29.72,29.91,29.69,29.87,30.22,30.24,30.31,30.33,30.29,30.06,29.67,29.92,30.14,29.68,29.52,30.17,29.99,29.77,29.87,30.31,30.07,29.82,30.15,30.45,30.41,30.21,30.39,30.46,30.35,30.07,30.11,30.16,30.09,29.90,29.99,30.16,29.73,29.31,29.99,29.92,29.45,29.72,30.29,29.93,29.47,29.95,30.22,29.61,29.57,29.32,29.53,28.99,29.03,29.30,28.67,28.45,28.88,29.31,28.68,28.81,29.39,29.26,28.83,29.20,29.78,29.66,29.62,30.05,30.03,30.03,30.07,30.13,30.20,30.20,30.22,30.32,30.35,30.32,30.50,30.54,30.58,30.62,30.61,30.87,30.79,30.93,30.70,30.63,30.85,30.80,30.44,30.64,30.85,30.77,30.51,30.75,30.89,30.77,30.57,30.80,30.93,30.99,31.00,31.19,31.16,31.20,31.11,30.92,31.09,31.08,30.79,30.79,30.97,30.81,30.56,30.64,30.81,30.55,30.42,30.55,30.55,30.37,30.43,30.64,30.46,30.62,30.48,30.61,30.73,30.49,30.39,30.56,30.61,30.33,30.55,30.78,30.68,30.54,30.73,30.92,30.68,30.71,31.01,31.07,30.87,31.12,31.17,30.89,30.81,30.94,30.80,30.76,30.89,30.70,30.51,30.74,30.79,30.54,30.52,30.50,30.24,30.37,30.46,30.41,30.30,30.33,30.50,30.30,30.36,30.56,30.68,30.68,30.86,31.01,30.97,31.14,31.21,31.24,31.15,31.26,31.23,31.11,31.21,31.28,31.29,31.20,31.22,31.25,31.32,31.28,31.33,31.32,31.29,31.36,31.33,31.30,31.26,31.31,31.32,31.25,31.17,31.27,31.27,31.13,31.04,31.23,31.04,30.98,31.05,31.09,30.95,30.92,30.96,31.05,30.93,30.86,30.92,30.84,30.70,30.68,30.65,30.75,30.88,30.81,30.76,30.97,30.99,30.90,31.10,31.10,31.17,31.23,31.21,31.27,31.27,31.27,31.30,31.31,31.34,31.28,31.28,31.28,31.35,31.30,31.30,31.26,31.31,31.28,31.24,31.21,31.10,31.21,31.16,31.05,31.12,31.05,30.87,30.92,31.00,30.78,30.65,30.80,30.83,30.48,30.58,30.77,30.64,30.46,30.43,30.60,30.35,30.20,30.32,30.30,30.05,29.84,29.82,29.37,29.78,30.05,29.70,29.65,30.11,30.09,29.18,29.70,30.08,29.68,29.58,29.87,30.08,29.96,30.14,30.50,29.96,30.14,29.63,29.53,29.93,29.39,29.09,29.38,29.52,29.62,29.27,29.75,29.98,30.03,29.80,30.26,30.26,30.05,30.19,30.37,30.34,30.37,30.53,30.83,30.93,30.92,30.72,30.69,30.72,30.62,30.48,30.51,30.52,30.42,30.40,30.44,30.45,30.40,30.13,30.24,30.48,29.95,29.98,30.24,30.33,30.22,30.38,30.53,30.52,30.55,30.65,30.56,30.42,30.70,30.52,30.25,30.60,30.71,30.48,30.42,30.73,30.85,30.80,30.64,30.74,30.71,30.54,30.41,30.63,30.61,30.30,30.48,30.62,30.44,30.52,30.34,30.50,30.60,30.66,30.36,30.59,30.36,30.23,30.50,30.22,30.04,30.02,29.68,29.19,29.10,29.54,28.52,28.96,28.84,28.49,28.09,28.49,28.42,28.07,27.56,28.05,28.06,27.74,27.92,28.41,28.11,28.46,28.45,28.52,28.90,28.84,28.93,29.32,29.43,29.17,29.40,29.92,29.99,29.94,30.11,30.26,29.89,30.15,30.11,30.24,29.96,29.45,29.85,30.05,29.37,29.25,29.56,29.80,28.33,28.77,29.74,29.24,28.58,29.21,29.82,29.22,28.79,29.27,29.48,29.56,29.51,28.58,29.17,29.86,29.58,29.63,29.91,30.21,29.88,29.75,30.19,30.19,29.40,29.89,30.26,30.22,29.74,30.17,30.41,30.17,30.11,30.19],[27.02,25.60,23.25,23.08,21.59,20.56,19.91,19.39,18.65,17.69,17.61,17.21,15.96,16.48,16.24,16.43,14.63,14.20,11.94,10.73,10.71,9.90,9.52,9.88,8.36,7.40,6.06,6.33,5.88,5.04,5.68,5.86,5.17,4.78,5.36,5.43,4.92,4.75,5.51,5.85,5.65,4.65,5.26,5.57,5.03,4.56,4.91,5.25,4.65,4.32,5.01,4.89,4.10,4.34,5.13,4.82,5.44,5.73,6.44,6.28,6.75,6.25,5.72,6.20,6.44,5.84,5.64,6.33,6.27,5.68,5.99,6.64,6.28,5.87,6.44,6.70,6.29,6.38,6.99,6.98,6.66,7.33,6.89,6.99,6.39,6.33,6.16,5.64,5.23,4.97,4.66,5.34,5.34,5.12,5.18,5.62,5.63,5.15,5.77,6.45,6.07,7.64,7.26,6.51,6.61,6.80,6.41,5.74,6.22,5.95,5.21,5.96,5.85,5.11,5.84,6.19,5.31,5.78,4.94,4.91,5.05,4.98,4.43,4.48,4.77,4.52,4.15,4.41,4.55,4.04,4.51,3.98,4.72,5.13,5.76,5.65,6.21,6.16,6.00,6.85,6.84,7.30,7.44,7.76,7.46,6.91,7.51,7.79,7.04,7.03,7.58,7.63,7.06,6.73,6.39,6.65,6.51,5.71,5.85,6.15,5.73,5.04,5.65,5.57,4.60,4.60,5.16,4.89,4.26,4.01,3.65,4.04,3.84,3.80,3.89,3.98,4.32,4.55,4.51,4.74,5.06,5.18,5.19,5.52,5.81,5.96,6.10,6.52,6.44,6.52,6.89,7.37,7.22,7.38,8.51,7.84,7.47,7.10,7.28,6.97,6.77,6.36,6.23,5.94,5.93,5.70,5.36,5.23,5.14,4.89,4.33,4.20,4.07,3.67,3.36,3.34,3.17,2.86,2.83,2.87,2.45,2.10,2.21,2.25,1.63,1.48,1.91,2.08,1.58,1.14,0.88,0.77,0.87,1.12,1.02,1.01,1.29,1.38,1.37,1.50,1.78,1.84,1.94,2.21,2.30,2.39,2.58,2.77,2.53,2.73,2.42,2.60,2.53,2.01,2.04,2.36,2.10,1.53,1.89,2.20,2.00,1.44,2.04,2.26,1.99,1.84,2.41,2.58,2.22,2.52,2.92,3.21,3.22,3.42,3.06,2.79,3.20,3.15,2.74,2.87,3.19,3.05,2.71,3.11,3.37,3.02,2.93,3.39,3.50,3.13,3.39,3.53,3.08,2.76,2.84,3.29,3.25,3.30,3.86,4.01,3.58,3.63,4.26,4.09,4.41,4.15,3.93,3.99,3.59,3.20,3.43,3.52,3.08,2.86,3.20,3.00,3.23,2.72,2.84,3.24,2.97,3.11,3.66,3.87,3.23,3.53,3.63,3.17,3.58,3.83,3.47,3.24,3.63,4.15,3.99,4.79,4.41,3.66,3.92,4.35,3.83,3.35,4.10,4.32,3.53,3.10,2.70,2.96,2.88,2.42,2.16,2.62,2.58,1.81,2.17,2.65,2.43,2.03,2.48,2.81,2.64,2.70,2.92,2.60,2.54,1.91,2.15,2.45,2.01,1.69,2.28,2.53,2.06,2.30,2.88,2.68,2.69,3.15,3.56,3.28,3.58,3.96,4.00,4.01,4.49,4.97,5.88,5.40,4.40,4.60,5.06,4.41,3.87,4.39,4.25,3.62,3.53,4.10,3.76,3.27,3.79,3.58,3.07,3.21,3.70,3.53,3.41,3.94,4.31,4.09,4.18,4.82,4.88,4.70,5.07,5.52,5.48,5.33,5.76,6.09,6.18,6.10,5.84,6.34,6.35,5.81,5.84,6.31,5.87,5.35,6.00,6.14,5.44,5.11,6.05,5.81,5.30,5.31,6.02,5.75,5.39,5.76,6.39,5.80,5.27,5.59,5.85,5.09,4.68,5.33,5.48,4.59,4.54,5.15,4.97,4.26,5.02,5.19,4.55,4.20,4.99,5.23,4.50,4.87,4.95,4.37,4.05,4.25,3.79,3.48,3.78,3.85,3.29,3.62,4.05,3.81,3.25,3.99,4.04,4.10,3.56,4.03,4.24,4.34,4.28,4.56,4.50,4.61,5.20,5.53,5.13,5.38,5.13,5.27,4.88,4.48,4.56,4.56,4.01,3.93,3.62,3.44,3.02,2.67,2.84,3.11,3.40,3.64,3.60,3.74,3.98,4.17,4.46,4.69,5.38,5.76,5.92,6.50,6.65,6.39,7.08,7.46,7.22,8.44,8.83,8.95,9.73,9.23,8.65,9.09,9.67,8.85,9.79,11.08,9.96,9.27,10.80,9.68,8.78,8.37,7.83,7.10,7.86,7.78,7.06,7.01,7.54,7.35,6.55,6.98,7.59,6.95,6.90,7.06,7.42,6.74,6.97,7.62,7.58,7.03,7.24,7.55,7.71,7.53,8.36,8.18,7.58,8.10,8.83,8.45,8.06,8.85,9.69,8.67,8.94,10.21,10.17,9.62,9.98,10.96,11.42,11.11,11.23,12.18,12.69,12.60,11.32,11.47,12.61,12.06,10.68,11.42,11.99,10.89,10.32,10.97,11.11,9.96,9.90,10.80,10.36,9.44,9.79,10.38,9.73,9.10,9.84,31.48,31.39,31.35,31.34,31.35,31.26,31.25,31.28,31.24,31.27,31.27,31.33,31.21,31.16,31.22,31.19,31.11,31.17,31.15,31.05,31.05,31.04,31.03,31.04,30.95,30.98,30.90,30.88,30.85,30.80,30.75,30.81,30.85,30.68,30.64,30.71,30.60,30.47,30.55,30.60,30.55,30.37,30.52,30.39,30.39,30.52,30.52,30.39,30.31,30.58,30.52,30.38,30.50,30.54,30.55,30.38,30.32,30.29,30.07,29.93,30.18,30.47,30.39,30.26,30.50,30.59,30.46,30.56,30.71,30.67,30.63,30.75,30.84,30.77,30.78,30.91,30.84,30.86,30.92,30.86,30.92,30.93,30.90,30.96,30.89,30.91,30.94,30.93,30.84,30.73,30.74,30.94,30.84,30.60,30.82,30.91,30.70,30.74,30.87,30.85,30.75,30.86,30.73,30.83,30.92,30.78,30.67,30.71,30.75,30.89,30.77,30.95,30.98,30.89,30.93,30.99,30.98,30.96,30.92,30.90,30.88,30.93,30.78,30.84,30.88,30.84,30.71,30.80,30.81,30.63,30.54,30.43,30.25,30.24,30.04,29.93,29.57,28.90,28.96,28.80,28.80,29.26,29.23,29.75,29.51,29.15,29.82,29.97,29.78,29.95,30.30,30.31,30.32,30.31,30.32,30.12,29.79,30.00,30.19,29.76,29.56,30.22,30.05,29.88,29.95,30.35,30.18,29.96,30.19,30.48,30.42,30.21,30.27,30.43,30.20,29.97,30.08,30.20,30.05,29.87,30.04,30.21,29.73,29.40,30.11,29.94,29.51,29.85,30.28,29.87,29.50,30.03,30.22,29.66,29.66,29.34,29.66,29.08,29.12,29.36,28.82,28.65,29.01,29.34,28.79,28.95,29.52,29.33,28.95,29.35,29.84,29.74,29.74,30.11,30.03,30.02,30.07,30.10,30.18,30.22,30.33,30.34,30.32,30.38,30.51,30.59,30.59,30.62,30.63,30.89,30.97,30.92,30.87,30.66,30.94,30.95,30.51,30.72,30.92,30.89,30.53,30.80,31.01,30.85,30.62,30.83,31.01,31.02,31.06,31.14,31.18,31.23,31.12,31.00,31.10,31.08,30.88,30.81,30.98,30.85,30.64,30.72,30.81,30.61,30.46,30.65,30.59,30.36,30.40,30.63,30.50,30.56,30.49,30.65,30.73,30.47,30.46,30.61,30.60,30.34,30.68,30.82,30.72,30.61,30.83,30.96,30.77,30.78,30.97,31.06,30.89,31.06,31.11,30.95,30.88,30.99,30.87,30.80,30.90,30.70,30.59,30.77,30.77,30.54,30.55,30.55,30.35,30.40,30.50,30.45,30.33,30.37,30.53,30.35,30.42,30.59,30.73,30.74,30.95,31.10,31.06,31.17,31.22,31.24,31.21,31.28,31.25,31.17,31.23,31.30,31.27,31.20,31.25,31.26,31.32,31.24,31.27,31.34,31.33,31.32,31.33,31.33,31.23,31.30,31.30,31.24,31.18,31.25,31.25,31.19,31.15,31.24,31.09,31.06,31.10,31.12,31.06,31.04,31.04,31.11,31.03,30.97,30.93,30.93,30.74,30.70,30.71,30.91,31.02,30.87,30.92,31.06,31.08,30.98,31.12,31.14,31.19,31.23,31.23,31.29,31.29,31.28,31.32,31.33,31.32,31.30,31.26,31.27,31.34,31.29,31.30,31.29,31.31,31.29,31.22,31.23,31.12,31.16,31.16,31.12,31.11,31.06,31.01,30.96,31.00,30.81,30.70,30.85,30.88,30.49,30.55,30.76,30.62,30.45,30.45,30.56,30.35,30.22,30.31,30.27,30.07,29.91,29.81,29.56,29.88,30.05,29.72,29.67,30.13,30.04,29.20,29.68,30.05,29.63,29.63,29.89,30.05,30.01,30.14,30.44,30.05,30.04,29.56,29.56,29.87,29.47,29.06,29.44,29.45,29.56,29.29,29.69,29.90,30.00,29.85,30.25,30.29,30.15,30.21,30.39,30.40,30.42,30.55,30.83,30.93,30.95,30.78,30.69,30.74,30.66,30.49,30.51,30.57,30.45,30.36,30.42,30.50,30.28,30.06,30.24,30.45,29.95,29.98,30.23,30.27,30.23,30.41,30.46,30.43,30.46,30.66,30.55,30.46,30.67,30.53,30.34,30.62,30.75,30.50,30.45,30.74,30.87,30.81,30.62,30.73,30.79,30.49,30.38,30.68,30.67,30.32,30.49,30.69,30.45,30.57,30.37,30.50,30.54,30.63,30.32,30.49,30.26,30.12,30.37,30.12,29.99,29.96,29.64,29.09,29.04,29.56,28.43,29.09,28.98,28.84,28.20,28.62,28.64,28.21,27.99,28.34,28.35,28.00,28.10,28.57,28.19,28.55,28.47,28.54,28.94,28.89,28.92,29.30,29.43,29.12,29.39,29.93,29.87,29.90,30.04,30.22,29.92,30.13,30.08,30.13,29.93,29.52,29.86,29.99,29.37,29.23,29.55,29.76,28.29,28.78,29.74,29.26,28.68,29.29,29.85,29.25,28.88,29.37,29.53,29.73,29.64,28.75,29.34,29.91,29.66,29.69,29.92,30.24,29.92,29.78,30.17,30.18,29.40,29.83,30.23,30.13,29.63,30.08,30.34,30.06,29.99,30.09],[27.86,26.29,24.10,23.09,21.72,21.66,20.54,19.91,19.74,17.86,18.16,17.79,16.04,16.81,16.65,16.58,14.76,14.29,12.92,10.78,10.58,9.30,9.67,9.96,8.22,7.22,5.68,5.97,5.77,4.95,5.36,5.70,4.97,4.58,5.40,5.24,4.54,4.51,5.16,5.56,5.19,4.47,5.07,5.40,4.73,4.41,4.85,5.04,4.34,4.41,4.92,4.66,4.15,4.20,5.05,4.57,5.42,5.68,6.37,6.03,6.61,6.26,5.49,6.12,6.47,5.65,5.56,6.27,6.19,5.55,5.78,6.53,6.18,5.74,6.29,6.54,6.07,6.19,6.80,6.78,6.26,6.85,6.76,6.81,6.09,6.09,5.89,5.50,5.15,4.82,4.52,5.34,5.13,4.91,4.96,5.56,5.58,5.11,5.64,6.41,6.03,7.32,7.23,6.56,6.65,6.90,6.35,5.88,6.06,5.85,5.20,5.94,5.76,5.06,5.72,6.15,5.32,5.70,4.97,4.85,5.04,4.81,4.34,4.44,4.71,4.36,3.95,4.33,4.33,3.89,4.30,3.89,4.31,4.59,5.27,5.20,5.99,5.60,5.60,6.25,6.06,6.60,6.58,7.13,6.86,6.13,6.60,7.12,6.44,6.36,7.01,7.17,6.56,6.21,6.00,6.20,5.90,5.43,5.48,5.87,5.31,4.72,5.27,5.16,4.40,4.30,4.71,4.37,4.11,3.90,3.21,3.99,3.49,3.81,3.64,3.72,3.89,4.20,4.06,4.22,4.60,4.69,4.65,4.99,5.31,5.23,5.45,5.81,5.90,5.89,5.96,6.42,6.60,6.57,7.86,7.09,6.69,6.18,6.45,6.12,5.89,5.65,5.55,5.25,5.15,5.00,4.71,4.56,4.35,4.30,3.83,3.74,3.57,3.30,2.95,3.02,2.99,2.46,2.41,2.48,2.02,1.69,2.10,1.99,1.53,1.51,1.96,1.89,1.31,1.25,1.08,0.83,0.76,0.84,0.97,0.99,1.00,1.12,1.24,1.36,1.51,1.60,1.70,1.83,1.96,2.05,2.28,2.58,2.26,2.55,2.16,2.43,2.34,1.84,1.92,2.23,1.85,1.40,1.88,2.02,1.69,1.32,1.93,2.02,1.64,1.84,2.34,2.35,2.09,2.42,2.81,3.05,2.95,3.24,2.96,2.58,2.95,3.03,2.56,2.55,2.93,2.82,2.40,2.73,3.01,2.73,2.51,2.99,3.13,2.85,3.06,3.20,2.83,2.49,2.58,3.02,2.87,2.88,3.40,3.47,3.02,3.20,3.70,3.45,3.77,3.52,3.35,3.39,3.07,2.77,2.88,3.00,2.61,2.39,2.65,2.55,2.80,2.33,2.57,2.96,2.73,2.88,3.44,3.73,2.99,3.35,3.50,3.03,3.52,3.70,3.31,3.11,3.60,4.01,3.82,4.57,4.23,3.50,3.79,4.22,3.60,3.37,3.91,3.90,3.38,3.18,2.59,2.96,2.91,2.38,2.08,2.58,2.50,1.71,2.03,2.54,2.28,1.80,2.24,2.61,2.36,2.37,2.67,2.26,2.12,1.64,1.99,2.10,1.81,1.58,2.19,2.34,2.17,2.23,2.75,2.80,2.79,3.15,3.33,3.45,3.57,3.90,3.91,3.94,4.41,4.79,5.65,5.25,4.29,4.42,5.00,4.38,3.78,4.31,4.25,3.57,3.50,4.07,3.70,3.11,3.67,3.44,2.90,3.04,3.52,3.36,3.06,3.67,3.99,3.71,3.71,4.33,4.39,4.15,4.37,5.03,4.92,4.78,5.27,5.67,5.74,5.55,5.26,5.85,5.83,5.16,5.16,5.70,5.37,4.76,5.14,5.54,4.99,4.73,5.16,5.27,4.77,4.76,5.31,5.09,4.77,5.19,5.59,5.21,4.72,4.90,5.08,4.70,4.33,4.71,4.79,4.18,4.22,4.50,4.47,3.83,4.40,4.65,3.99,3.64,4.33,4.61,3.95,4.30,4.36,3.98,3.52,3.76,3.41,3.11,3.19,3.53,2.80,3.25,3.79,3.58,3.00,3.71,3.71,3.62,2.84,3.95,3.86,3.39,3.53,4.13,4.12,4.00,4.49,4.92,4.64,4.87,4.50,4.62,4.45,4.15,3.91,3.88,3.33,3.20,3.22,3.22,2.52,2.05,2.33,2.87,3.10,3.15,3.13,3.18,3.54,3.91,4.07,4.25,4.89,5.27,5.42,6.03,6.15,5.81,6.70,6.94,6.69,7.83,8.18,8.37,9.07,8.71,8.06,8.37,8.93,8.14,8.96,10.03,9.15,8.29,9.59,8.93,8.10,7.60,7.16,6.49,7.30,7.18,6.46,6.25,6.97,6.82,6.00,6.41,7.00,6.39,6.01,6.46,6.81,6.03,6.16,7.04,6.98,6.39,6.65,6.92,7.02,6.74,7.54,7.54,6.92,7.27,8.03,7.67,7.27,8.04,8.78,7.87,8.14,9.35,9.07,8.55,8.95,10.07,10.09,9.73,10.33,11.33,11.75,11.82,10.36,10.53,11.75,10.72,9.62,10.63,11.14,9.89,9.24,10.17,10.30,9.13,9.09,10.19,9.72,8.55,8.82,9.80,8.85,8.23,8.77,31.54,31.49,31.47,31.42,31.43,31.37,31.36,31.36,31.37,31.33,31.33,31.39,31.32,31.30,31.29,31.30,31.22,31.24,31.22,31.04,31.08,31.04,31.05,31.04,30.99,31.05,30.87,30.93,30.90,30.88,30.79,30.84,30.83,30.72,30.64,30.73,30.61,30.52,30.62,30.60,30.50,30.44,30.55,30.42,30.41,30.56,30.56,30.41,30.33,30.60,30.54,30.41,30.55,30.62,30.57,30.36,30.39,30.32,30.14,29.94,30.24,30.51,30.39,30.29,30.58,30.60,30.48,30.60,30.73,30.69,30.66,30.80,30.83,30.78,30.81,30.95,30.80,30.88,30.99,30.99,30.96,31.04,30.96,31.03,30.96,30.88,31.05,30.97,30.94,30.79,30.82,30.98,30.83,30.67,30.85,30.90,30.72,30.76,30.87,30.85,30.74,30.88,30.81,30.80,30.93,30.81,30.71,30.70,30.82,30.93,30.77,30.95,30.98,30.90,30.92,31.02,31.08,31.06,30.97,30.96,31.00,30.97,30.85,30.94,30.93,30.85,30.78,30.87,30.82,30.65,30.53,30.43,30.25,30.17,30.08,29.86,29.54,28.71,28.88,28.57,28.59,28.97,29.02,29.58,29.38,28.95,29.54,29.80,29.63,29.73,30.18,30.21,30.29,30.23,30.33,30.06,29.62,29.92,30.12,29.70,29.51,30.15,30.02,29.75,29.87,30.35,30.12,29.82,30.17,30.48,30.48,30.20,30.38,30.43,30.28,30.09,30.07,30.16,30.05,29.83,29.94,30.15,29.69,29.33,30.00,29.87,29.42,29.60,30.14,29.79,29.27,29.72,30.09,29.54,29.58,29.28,29.41,28.97,28.97,29.25,28.62,28.47,28.88,29.29,28.72,28.86,29.40,29.27,28.78,29.17,29.71,29.65,29.57,30.09,30.02,30.03,30.12,30.12,30.13,30.26,30.10,30.20,30.27,30.31,30.28,30.49,30.59,30.62,30.54,30.84,30.75,30.91,30.67,30.54,30.73,30.76,30.50,30.56,30.82,30.74,30.47,30.70,30.87,30.72,30.55,30.69,30.89,30.89,30.96,31.11,31.09,31.19,31.01,30.88,31.01,31.01,30.73,30.68,30.92,30.75,30.52,30.55,30.68,30.50,30.34,30.59,30.53,30.32,30.36,30.67,30.53,30.60,30.50,30.64,30.67,30.49,30.43,30.56,30.55,30.30,30.59,30.70,30.60,30.52,30.71,30.82,30.63,30.63,30.93,30.98,30.79,31.02,31.10,30.82,30.76,30.89,30.77,30.72,30.83,30.66,30.50,30.66,30.72,30.51,30.57,30.52,30.25,30.34,30.45,30.39,30.30,30.29,30.47,30.34,30.39,30.53,30.68,30.64,30.82,31.03,30.96,31.10,31.25,31.28,31.15,31.25,31.24,31.12,31.21,31.28,31.22,31.14,31.19,31.24,31.27,31.29,31.30,31.29,31.29,31.34,31.31,31.27,31.29,31.32,31.31,31.27,31.12,31.22,31.21,31.10,31.02,31.15,30.99,30.91,30.95,31.01,30.93,30.88,30.92,31.00,30.91,30.85,30.88,30.83,30.72,30.56,30.66,30.73,30.81,30.73,30.73,30.92,30.93,30.88,31.06,31.02,31.09,31.21,31.17,31.23,31.26,31.28,31.29,31.31,31.37,31.31,31.32,31.30,31.32,31.29,31.31,31.29,31.26,31.28,31.23,31.18,31.10,31.18,31.16,31.05,31.09,31.06,30.93,30.88,30.93,30.79,30.68,30.72,30.80,30.53,30.55,30.69,30.59,30.42,30.32,30.52,30.27,30.15,30.28,30.28,30.04,29.91,29.71,29.39,29.85,30.02,29.64,29.67,30.10,30.05,29.25,29.74,30.07,29.73,29.63,29.88,30.06,29.94,30.08,30.48,29.91,30.07,29.64,29.54,29.90,29.43,29.04,29.40,29.50,29.55,29.18,29.72,29.99,29.96,29.82,30.28,30.26,30.07,30.25,30.30,30.25,30.38,30.49,30.83,30.87,30.92,30.70,30.65,30.73,30.68,30.49,30.57,30.72,30.56,30.53,30.50,30.48,30.33,30.12,30.18,30.23,30.00,29.90,30.17,30.22,30.19,30.39,30.50,30.42,30.51,30.74,30.56,30.40,30.74,30.47,30.21,30.64,30.70,30.40,30.33,30.67,30.81,30.81,30.59,30.65,30.76,30.42,30.45,30.71,30.68,30.27,30.48,30.64,30.38,30.51,30.30,30.44,30.56,30.63,30.27,30.56,30.32,30.17,30.49,30.20,30.12,30.08,29.79,29.34,29.14,29.53,28.61,28.99,28.68,28.58,28.12,28.53,28.47,28.09,27.85,28.17,28.22,27.78,27.91,28.45,28.12,28.55,28.61,28.57,29.03,29.03,28.99,29.35,29.57,29.33,29.51,29.93,30.04,30.02,30.07,30.27,30.03,30.22,30.14,30.25,30.05,29.68,29.95,30.10,29.58,29.45,29.63,29.85,28.60,28.99,29.72,29.18,28.61,29.26,29.75,29.09,28.85,29.30,29.44,29.67,29.49,28.48,29.11,29.73,29.44,29.64,29.70,30.06,29.79,29.74,30.16,30.11,29.48,29.90,30.28,30.22,29.84,30.22,30.41,30.20,30.14,30.17],[28.06,26.57,24.68,23.95,22.43,22.03,21.06,20.03,20.14,18.07,18.65,18.12,15.99,16.89,16.70,16.65,14.48,14.05,12.66,10.49,10.87,9.27,9.42,9.67,7.87,6.76,5.13,5.15,4.67,4.17,4.23,4.59,4.04,3.82,4.24,4.24,3.88,3.91,4.25,4.55,4.28,3.80,4.12,4.34,4.03,3.98,4.08,4.22,3.91,3.86,4.09,3.86,3.46,3.83,4.17,3.79,4.40,4.57,5.10,4.81,5.30,5.06,4.34,4.88,5.22,4.55,4.37,5.08,5.12,4.50,4.67,5.34,5.02,4.57,5.10,5.42,4.98,5.07,5.58,5.67,5.39,5.94,5.68,5.79,5.26,5.06,5.07,4.66,4.56,4.18,4.00,4.60,4.32,4.06,4.35,4.78,4.66,4.31,4.68,5.40,5.00,6.37,6.25,5.29,5.58,5.73,5.27,4.91,5.13,5.00,4.45,5.10,4.99,4.37,4.89,5.35,4.69,5.15,4.44,4.42,4.61,4.11,3.69,3.90,4.22,3.77,3.36,3.77,3.66,3.33,3.66,3.40,3.72,3.86,4.45,4.34,4.95,4.80,4.73,5.29,5.30,5.59,5.72,6.00,5.71,5.15,5.64,5.99,5.45,5.43,5.94,5.91,5.47,5.07,4.86,5.01,4.86,4.38,4.39,4.64,4.39,3.90,4.37,4.23,3.73,3.69,3.88,3.59,3.36,3.31,2.79,3.16,2.99,3.25,3.13,3.14,3.45,3.63,3.57,3.65,3.88,3.93,3.90,4.17,4.37,4.47,4.59,4.89,4.94,4.89,5.17,5.53,5.58,5.60,6.54,6.06,5.65,5.44,5.57,5.23,5.14,4.87,4.76,4.46,4.32,4.28,4.02,3.82,3.72,3.57,3.25,3.07,2.94,2.75,2.45,2.48,2.25,1.98,1.97,2.00,1.76,1.42,1.73,1.69,1.40,1.33,1.75,1.70,1.37,1.23,1.11,1.05,0.80,0.76,0.80,0.92,0.94,0.90,1.02,1.19,1.22,1.25,1.41,1.55,1.61,1.68,1.85,2.02,1.80,1.95,1.73,1.90,1.75,1.51,1.54,1.68,1.55,1.16,1.44,1.64,1.39,1.17,1.61,1.71,1.36,1.61,1.88,1.93,1.85,2.05,2.40,2.51,2.51,2.71,2.54,2.17,2.50,2.51,2.12,2.16,2.42,2.32,1.95,2.24,2.52,2.15,2.08,2.35,2.50,2.24,2.35,2.52,2.19,1.99,2.11,2.39,2.35,2.30,2.78,2.81,2.45,2.55,3.02,2.89,3.20,2.94,2.83,2.91,2.62,2.35,2.45,2.50,2.20,2.01,2.33,2.14,2.37,1.98,2.04,2.37,2.17,2.26,2.79,3.06,2.38,2.65,2.82,2.43,2.90,3.03,2.74,2.58,3.05,3.44,3.30,3.98,3.70,3.13,3.45,3.90,3.19,3.01,3.61,3.64,3.00,2.93,2.49,2.53,2.59,2.19,1.84,2.04,2.11,1.53,1.63,1.97,1.87,1.54,1.75,2.02,1.95,1.99,2.31,1.99,1.93,1.48,1.74,1.93,1.64,1.49,1.90,2.01,1.82,2.05,2.46,2.31,2.57,2.82,2.99,2.96,3.26,3.64,3.58,3.60,4.13,4.40,5.09,4.71,3.90,4.05,4.40,3.94,3.39,3.73,3.63,3.06,2.95,3.45,3.19,2.69,3.07,3.04,2.53,2.62,3.07,2.97,2.84,3.32,3.64,3.38,3.42,4.05,4.15,3.91,4.16,4.68,4.70,4.49,4.90,5.29,5.38,5.15,4.78,5.36,5.47,4.91,4.76,5.38,5.08,4.38,4.82,5.25,4.66,4.35,4.99,5.04,4.43,4.37,5.04,4.84,4.34,4.73,5.12,4.79,4.16,4.37,4.70,4.08,3.92,4.28,4.37,3.80,3.79,4.15,3.95,3.41,4.02,4.23,3.58,3.37,4.15,4.25,3.66,4.04,4.23,3.76,3.34,3.46,3.19,2.88,3.03,3.26,2.52,2.94,3.55,3.40,2.64,3.12,3.38,3.36,2.81,3.49,3.55,3.50,3.35,3.67,3.83,3.88,4.18,4.70,4.39,4.60,4.42,4.57,4.06,3.78,3.79,3.88,3.43,3.36,3.21,3.24,2.48,2.10,2.22,2.68,2.76,3.05,3.25,3.34,3.40,3.72,3.87,3.98,4.49,4.94,5.15,5.62,5.72,5.61,6.22,6.60,6.19,7.31,7.63,7.87,8.52,8.19,7.55,8.05,8.43,7.58,8.36,9.35,8.66,7.83,9.00,8.48,7.42,7.26,6.91,6.01,6.74,6.64,5.93,5.75,6.35,6.35,5.56,5.82,6.51,5.96,5.74,5.95,6.32,5.84,5.85,6.54,6.58,5.99,6.30,6.66,6.67,6.62,7.25,7.23,6.69,7.06,7.67,7.36,7.05,7.70,8.30,7.60,7.83,8.81,8.60,8.16,8.56,9.51,9.53,9.28,9.68,10.63,10.87,10.94,9.77,9.97,10.95,10.23,9.10,9.97,10.41,9.36,8.77,9.47,9.59,8.65,8.61,9.54,9.08,8.31,8.38,9.08,8.43,7.95,8.73,31.53,31.45,31.44,31.38,31.39,31.35,31.33,31.33,31.30,31.27,31.27,31.32,31.22,31.26,31.27,31.28,31.19,31.24,31.21,31.05,31.06,31.04,31.03,31.09,31.03,31.10,30.93,30.96,30.95,30.92,30.84,30.85,30.84,30.75,30.66,30.74,30.66,30.55,30.58,30.56,30.42,30.37,30.54,30.35,30.30,30.54,30.51,30.31,30.26,30.54,30.49,30.33,30.45,30.57,30.52,30.27,30.31,30.22,30.10,29.81,30.20,30.46,30.27,30.23,30.54,30.57,30.39,30.56,30.71,30.63,30.62,30.79,30.84,30.79,30.82,30.99,30.81,30.89,31.03,31.01,31.00,31.05,30.97,31.07,31.01,30.93,31.09,31.00,30.97,30.82,30.86,31.01,30.84,30.65,30.82,30.91,30.68,30.72,30.84,30.85,30.69,30.86,30.75,30.78,30.90,30.77,30.63,30.67,30.80,30.92,30.72,30.92,30.97,30.86,30.88,31.02,31.09,31.08,31.02,31.00,31.03,30.94,30.82,30.95,30.87,30.78,30.77,30.84,30.74,30.54,30.46,30.35,30.23,30.13,30.03,29.80,29.39,28.76,28.85,28.57,28.63,28.97,29.09,29.59,29.44,28.94,29.64,29.82,29.62,29.70,30.16,30.16,30.20,30.16,30.24,29.99,29.53,29.89,30.00,29.58,29.46,30.08,29.88,29.67,29.83,30.24,30.08,29.79,30.13,30.40,30.39,30.16,30.28,30.44,30.41,30.02,30.02,30.18,30.11,29.77,29.93,30.12,29.70,29.27,29.96,29.89,29.37,29.61,30.10,29.82,29.41,29.80,30.14,29.58,29.63,29.28,29.49,29.03,29.02,29.30,28.73,28.54,28.95,29.24,28.59,28.79,29.38,29.20,28.80,29.11,29.71,29.62,29.59,30.05,29.95,29.96,30.03,29.92,30.08,30.08,30.08,30.17,30.18,30.28,30.34,30.45,30.55,30.57,30.54,30.83,30.71,30.80,30.59,30.29,30.65,30.68,30.36,30.49,30.77,30.65,30.40,30.62,30.82,30.69,30.50,30.68,30.91,30.92,30.95,31.10,31.08,31.19,31.04,30.80,31.00,31.02,30.63,30.63,30.90,30.72,30.51,30.49,30.71,30.45,30.28,30.52,30.54,30.26,30.25,30.65,30.47,30.64,30.49,30.65,30.72,30.43,30.40,30.55,30.56,30.29,30.55,30.73,30.59,30.51,30.72,30.84,30.63,30.60,30.96,31.00,30.79,31.05,31.07,30.82,30.74,30.88,30.73,30.71,30.81,30.66,30.43,30.64,30.72,30.45,30.51,30.52,30.19,30.26,30.44,30.40,30.27,30.23,30.47,30.27,30.40,30.51,30.64,30.67,30.80,31.04,30.97,31.07,31.17,31.20,31.12,31.20,31.22,31.12,31.18,31.24,31.20,31.13,31.18,31.24,31.25,31.25,31.27,31.28,31.23,31.29,31.29,31.21,31.27,31.31,31.28,31.23,31.10,31.21,31.18,31.07,30.96,31.14,30.96,30.89,30.91,30.98,30.91,30.85,30.91,30.98,30.97,30.84,30.88,30.85,30.66,30.49,30.57,30.69,30.79,30.70,30.68,30.93,30.88,30.84,31.02,30.96,31.06,31.16,31.14,31.19,31.23,31.23,31.23,31.26,31.32,31.25,31.25,31.27,31.30,31.27,31.29,31.25,31.23,31.27,31.21,31.16,31.10,31.17,31.12,31.03,31.09,31.02,30.85,30.90,30.92,30.74,30.59,30.75,30.79,30.46,30.55,30.70,30.58,30.36,30.33,30.49,30.25,30.11,30.26,30.26,29.98,29.84,29.63,29.33,29.76,29.95,29.59,29.58,30.04,30.00,29.18,29.65,29.97,29.60,29.49,29.72,29.89,29.74,29.98,30.45,29.79,30.08,29.66,29.57,29.87,29.37,29.08,29.35,29.40,29.45,29.17,29.64,29.89,29.95,29.79,30.17,30.25,30.02,30.20,30.26,30.29,30.39,30.44,30.84,30.85,30.91,30.67,30.64,30.69,30.69,30.45,30.54,30.60,30.44,30.50,30.42,30.28,30.18,29.97,30.04,30.22,29.90,29.75,30.04,30.25,30.15,30.28,30.54,30.46,30.57,30.76,30.61,30.36,30.78,30.40,30.07,30.63,30.61,30.27,30.26,30.71,30.82,30.75,30.53,30.61,30.70,30.36,30.31,30.58,30.47,30.17,30.41,30.58,30.24,30.50,30.26,30.41,30.59,30.67,30.21,30.57,30.28,30.16,30.51,30.13,30.03,29.99,29.71,29.16,28.96,29.40,28.36,28.78,28.56,28.37,28.05,28.53,28.48,27.93,27.63,28.12,28.05,27.66,27.77,28.35,28.00,28.41,28.45,28.51,29.03,28.93,28.91,29.27,29.55,29.26,29.34,29.85,29.96,29.96,29.96,30.27,29.90,30.19,30.09,30.24,29.97,29.56,29.81,30.06,29.47,29.32,29.57,29.79,28.33,28.81,29.68,29.10,28.48,29.24,29.66,29.05,28.85,29.30,29.36,29.58,29.39,28.50,29.07,29.66,29.41,29.53,29.65,30.00,29.75,29.65,30.08,30.04,29.28,29.82,30.21,30.13,29.76,30.15,30.36,30.13,30.06,30.14],[27.62,26.31,24.30,23.79,22.27,21.90,21.17,20.33,20.26,18.36,18.51,18.12,16.22,17.27,16.81,16.71,15.25,15.30,13.07,13.01,12.07,10.82,9.67,9.99,8.01,6.71,5.25,5.25,4.95,4.23,4.57,4.89,4.06,3.77,4.21,4.33,3.88,3.84,4.20,4.56,4.22,3.73,4.04,4.54,3.96,3.60,4.09,4.28,3.69,3.64,4.24,4.09,3.39,3.73,4.37,3.98,4.56,4.59,5.08,4.94,5.24,5.12,4.55,4.99,5.24,4.72,4.66,5.03,5.18,4.69,4.78,5.41,5.21,4.76,5.18,5.59,5.34,5.16,5.74,5.85,5.59,6.07,5.84,5.89,5.41,5.46,5.18,4.84,4.61,4.06,3.98,4.79,4.45,4.25,4.34,5.00,4.80,4.31,4.98,5.48,5.02,6.39,6.15,5.45,5.66,5.68,5.27,4.96,5.17,5.14,4.51,5.20,5.18,4.52,5.16,5.49,4.92,5.23,4.50,4.54,4.75,4.36,3.79,4.08,4.48,4.04,3.56,3.86,4.03,3.49,3.92,3.53,4.08,4.13,4.65,4.49,4.90,4.78,4.65,5.36,5.31,5.61,5.72,6.08,5.78,5.18,5.75,6.00,5.36,5.43,5.82,5.85,5.46,5.14,4.96,5.25,5.16,4.50,4.67,4.77,4.84,3.97,4.65,4.45,3.95,3.65,4.31,4.02,3.51,3.45,3.17,3.50,2.94,3.28,3.29,3.45,3.65,3.79,3.58,3.90,4.08,3.99,4.06,4.35,4.52,4.49,4.65,5.02,4.97,4.96,5.28,5.56,5.53,5.63,6.62,6.05,5.67,5.46,5.65,5.37,5.08,4.93,4.83,4.50,4.58,4.51,4.27,4.09,3.98,4.01,3.54,3.37,3.28,3.07,2.70,2.74,2.60,2.22,2.20,2.22,1.99,1.55,1.79,1.83,1.51,1.33,1.75,1.75,1.47,1.24,1.08,1.01,0.95,0.80,0.76,0.80,0.93,0.90,0.88,1.06,1.23,1.20,1.23,1.42,1.53,1.54,1.71,1.94,1.63,1.85,1.63,1.75,1.62,1.32,1.39,1.63,1.36,1.01,1.32,1.45,1.30,1.05,1.43,1.50,1.32,1.49,1.68,1.83,1.75,2.02,2.32,2.32,2.49,2.47,2.18,2.03,2.32,2.22,1.80,1.94,2.21,2.04,1.72,2.05,2.29,1.91,1.85,2.22,2.29,2.05,2.27,2.38,2.12,1.77,1.92,2.24,2.16,2.16,2.52,2.66,2.31,2.34,2.84,2.70,3.00,2.73,2.66,2.74,2.40,2.19,2.35,2.38,2.04,1.99,2.35,2.03,2.25,1.86,1.93,2.24,2.04,2.18,2.65,2.85,2.29,2.46,2.65,2.34,2.69,2.83,2.66,2.48,2.80,3.12,3.04,3.59,3.41,2.86,3.17,3.47,3.10,2.90,3.30,3.34,2.72,2.54,2.26,2.43,2.31,2.06,1.63,1.93,1.99,1.34,1.44,1.82,1.72,1.35,1.60,1.94,1.83,1.85,2.16,1.84,1.83,1.41,1.72,1.80,1.48,1.35,1.83,1.87,1.75,1.92,2.29,2.28,2.42,2.65,2.83,2.90,2.98,3.31,3.21,3.31,3.79,3.97,4.71,4.28,3.49,3.55,3.99,3.52,3.04,3.35,3.26,2.89,2.80,3.14,2.93,2.65,2.82,2.87,2.48,2.46,2.91,2.82,2.70,3.20,3.51,3.31,3.32,3.97,3.99,3.81,4.11,4.44,4.46,4.36,4.74,5.00,5.11,4.95,4.66,5.18,5.24,4.78,4.64,5.20,4.85,4.58,4.98,5.02,4.49,4.29,4.97,4.80,4.34,4.55,5.05,4.87,4.57,4.84,5.31,4.85,4.38,4.61,4.79,4.19,3.96,4.46,4.40,3.85,3.89,4.31,4.14,3.49,4.05,4.21,3.68,3.57,4.07,4.24,3.66,4.01,4.10,3.62,3.29,3.47,3.03,2.88,3.03,3.22,2.76,3.04,3.65,3.35,2.74,3.64,3.63,3.65,2.98,3.70,3.75,3.68,3.78,3.95,3.87,3.90,4.32,4.70,4.47,4.56,4.45,4.70,4.20,3.97,3.88,3.86,3.55,3.72,3.50,3.46,2.65,2.36,2.25,2.82,3.19,3.13,3.25,3.42,3.47,3.58,3.83,3.99,4.36,4.72,4.91,5.29,5.36,5.47,5.91,6.27,5.91,7.01,7.47,7.58,8.33,7.87,7.30,7.82,8.20,7.50,8.14,9.28,8.32,7.80,8.96,8.11,7.36,7.09,6.51,5.83,6.67,6.37,5.83,5.86,6.36,6.14,5.33,5.89,6.30,5.93,5.79,5.87,6.11,5.58,5.88,6.44,6.22,5.68,5.89,6.19,6.27,6.09,6.76,6.83,6.51,6.62,7.33,7.08,6.68,7.28,8.13,7.36,7.51,8.41,8.74,7.97,8.08,9.20,9.71,9.10,9.33,10.36,10.76,10.72,9.48,9.60,10.91,10.40,9.42,9.85,10.37,9.15,8.54,9.24,9.40,8.48,8.39,9.20,8.76,7.90,8.17,8.84,8.05,7.56,8.68,31.50,31.43,31.38,31.35,31.39,31.31,31.30,31.28,31.26,31.18,31.23,31.31,31.13,31.20,31.26,31.23,31.08,31.16,31.15,30.95,31.00,30.98,30.95,31.05,31.02,31.06,30.91,30.92,30.85,30.89,30.73,30.76,30.82,30.69,30.55,30.64,30.60,30.46,30.54,30.56,30.38,30.29,30.46,30.38,30.34,30.48,30.48,30.34,30.23,30.51,30.40,30.31,30.43,30.49,30.46,30.24,30.29,30.18,30.08,29.80,30.20,30.47,30.20,30.20,30.53,30.53,30.38,30.55,30.70,30.61,30.57,30.76,30.80,30.72,30.77,30.92,30.74,30.83,30.94,30.92,30.90,30.97,30.91,31.00,30.93,30.80,31.02,30.93,30.93,30.72,30.75,30.95,30.81,30.57,30.77,30.89,30.65,30.68,30.82,30.82,30.69,30.87,30.76,30.78,30.93,30.79,30.64,30.63,30.84,30.95,30.71,30.91,30.99,30.81,30.85,31.00,31.04,31.01,30.92,30.96,30.98,30.91,30.78,30.92,30.86,30.73,30.72,30.83,30.76,30.54,30.51,30.34,30.19,30.13,30.00,29.77,29.48,28.75,28.79,28.51,28.57,29.06,29.07,29.67,29.44,28.91,29.61,29.93,29.68,29.74,30.28,30.31,30.28,30.22,30.25,29.99,29.59,29.91,30.04,29.63,29.40,30.14,29.87,29.77,29.81,30.26,30.02,29.78,30.07,30.39,30.34,30.15,30.38,30.42,30.33,30.00,30.02,30.13,29.99,29.77,29.91,30.10,29.62,29.25,30.00,29.86,29.32,29.65,30.21,29.84,29.33,29.79,30.21,29.61,29.77,29.32,29.49,28.99,29.09,29.20,28.57,28.41,28.92,29.22,28.57,28.79,29.39,29.19,28.76,29.20,29.75,29.63,29.59,30.07,30.00,29.93,30.03,30.11,30.17,30.11,30.22,30.22,30.17,30.33,30.38,30.49,30.52,30.54,30.53,30.85,30.75,30.86,30.60,30.49,30.67,30.73,30.35,30.57,30.81,30.76,30.44,30.67,30.84,30.71,30.53,30.69,30.84,30.90,30.91,31.13,31.10,31.20,31.03,30.85,31.00,31.05,30.72,30.71,30.96,30.79,30.58,30.58,30.80,30.48,30.38,30.61,30.50,30.27,30.27,30.62,30.45,30.55,30.37,30.56,30.70,30.40,30.34,30.52,30.58,30.27,30.53,30.75,30.63,30.48,30.72,30.90,30.66,30.64,30.95,31.01,30.79,31.02,31.10,30.82,30.72,30.90,30.75,30.66,30.82,30.65,30.43,30.62,30.70,30.46,30.49,30.49,30.20,30.27,30.40,30.36,30.23,30.22,30.45,30.33,30.35,30.48,30.70,30.64,30.80,31.06,30.99,31.07,31.20,31.24,31.14,31.23,31.28,31.11,31.22,31.29,31.23,31.15,31.20,31.25,31.28,31.29,31.31,31.30,31.29,31.34,31.32,31.26,31.29,31.31,31.30,31.26,31.15,31.25,31.22,31.06,31.02,31.16,30.98,30.92,30.95,31.03,30.92,30.87,30.90,31.03,30.96,30.86,30.94,30.81,30.68,30.59,30.66,30.71,30.85,30.74,30.75,30.92,30.92,30.89,31.04,31.03,31.14,31.21,31.18,31.22,31.29,31.28,31.27,31.30,31.35,31.27,31.27,31.30,31.32,31.31,31.31,31.28,31.26,31.30,31.25,31.18,31.11,31.21,31.15,31.06,31.14,31.05,30.88,30.88,30.96,30.75,30.58,30.78,30.81,30.40,30.47,30.74,30.57,30.36,30.25,30.54,30.24,30.09,30.31,30.25,29.99,29.87,29.67,29.35,29.76,29.94,29.62,29.61,30.06,29.98,29.09,29.60,29.94,29.54,29.39,29.68,29.85,29.73,29.92,30.44,29.78,29.98,29.45,29.45,29.77,29.26,28.90,29.26,29.30,29.46,29.19,29.64,29.89,29.94,29.77,30.18,30.25,30.02,30.17,30.23,30.22,30.42,30.51,30.88,30.92,30.95,30.69,30.59,30.69,30.70,30.40,30.48,30.60,30.54,30.45,30.42,30.47,30.27,29.99,30.11,30.43,29.89,29.82,30.05,30.23,30.16,30.32,30.48,30.43,30.51,30.74,30.59,30.37,30.83,30.44,30.18,30.69,30.72,30.35,30.25,30.76,30.82,30.79,30.58,30.75,30.71,30.45,30.35,30.62,30.51,30.20,30.42,30.62,30.30,30.49,30.24,30.38,30.56,30.67,30.18,30.55,30.20,30.03,30.41,30.06,29.97,29.95,29.68,28.95,28.80,29.34,28.03,28.83,28.51,28.46,27.82,28.39,28.40,27.81,27.62,28.01,28.10,27.54,27.75,28.30,27.91,28.35,28.31,28.32,28.75,28.63,28.74,29.05,29.32,29.00,29.21,29.72,29.83,29.80,29.90,30.15,29.78,30.07,30.03,30.17,29.85,29.39,29.75,29.97,29.23,29.21,29.51,29.68,28.12,28.78,29.64,29.04,28.44,29.22,29.68,28.95,28.68,29.26,29.31,29.55,29.38,28.39,28.98,29.69,29.36,29.41,29.68,30.01,29.69,29.52,30.09,30.02,29.20,29.75,30.20,30.05,29.56,30.02,30.31,30.01,29.94,30.15],[27.58,25.80,23.78,23.22,21.58,21.54,20.46,19.62,19.32,17.45,17.75,17.15,15.15,16.62,16.26,16.07,14.35,14.09,12.56,10.84,10.57,9.60,9.60,9.89,7.98,6.87,5.29,5.54,5.22,4.44,5.00,5.18,4.46,4.10,4.91,4.62,4.09,4.19,4.56,5.01,4.70,4.12,4.78,5.07,4.57,4.26,4.79,4.96,4.25,4.05,4.87,4.56,3.84,4.04,4.82,4.35,4.93,5.11,5.70,5.61,5.93,5.71,5.17,5.75,5.81,5.35,5.30,5.65,5.66,5.34,5.32,5.88,5.60,5.26,5.65,5.92,5.56,5.65,6.06,6.13,5.73,6.30,6.16,6.14,5.65,5.64,5.46,5.18,4.77,4.53,4.13,5.12,4.86,4.61,4.70,5.25,5.23,4.84,5.43,5.85,5.52,6.82,6.60,6.01,6.15,6.18,5.82,5.40,5.60,5.50,4.89,5.64,5.52,4.90,5.48,5.78,5.07,5.43,4.66,4.56,4.97,4.78,4.11,4.28,4.77,4.27,3.81,4.11,4.21,3.66,4.05,3.64,4.00,4.30,4.87,4.84,5.28,5.10,5.08,5.60,5.50,5.96,6.05,6.42,6.23,5.71,6.07,6.40,5.92,5.86,6.29,6.41,5.92,5.64,5.54,5.77,5.59,5.17,5.22,5.41,5.25,4.87,5.29,4.89,4.27,4.27,4.67,4.25,3.72,3.76,3.50,3.89,3.43,3.46,3.40,3.62,3.92,4.07,3.86,4.21,4.50,4.31,4.32,4.67,4.84,4.81,4.98,5.42,5.33,5.32,5.43,5.82,5.91,5.91,6.90,6.30,6.08,5.56,5.78,5.62,5.38,5.05,4.96,4.78,4.84,4.58,4.34,4.26,4.05,3.90,3.55,3.43,3.36,3.14,2.88,2.94,2.85,2.43,2.44,2.52,2.28,1.74,2.03,2.01,1.51,1.58,1.92,1.85,1.46,1.36,1.15,1.04,1.01,0.89,0.78,0.76,0.80,0.89,0.89,0.87,1.07,1.17,1.20,1.28,1.49,1.53,1.63,1.91,1.66,1.89,1.60,1.85,1.71,1.39,1.51,1.65,1.47,1.11,1.45,1.64,1.41,1.20,1.71,1.78,1.62,1.76,2.13,2.22,2.07,2.37,2.57,2.60,2.82,2.92,2.57,2.46,2.66,2.62,2.24,2.24,2.50,2.35,2.02,2.31,2.49,2.17,2.01,2.35,2.46,2.19,2.39,2.46,2.18,1.91,1.97,2.32,2.23,2.25,2.73,2.81,2.46,2.51,3.04,2.91,3.26,2.99,2.94,2.94,2.63,2.43,2.50,2.52,2.25,2.09,2.33,2.09,2.20,1.80,1.91,2.24,2.02,2.22,2.71,3.00,2.36,2.59,2.77,2.36,2.77,2.91,2.71,2.39,2.82,3.16,3.09,3.67,3.48,2.90,3.22,3.49,3.13,2.71,3.30,3.35,2.82,2.67,2.27,2.42,2.31,2.04,1.72,1.96,1.93,1.31,1.50,1.84,1.67,1.35,1.60,1.91,1.68,1.69,1.98,1.66,1.67,1.18,1.53,1.67,1.38,1.23,1.76,1.87,1.72,1.96,2.15,2.14,2.30,2.54,2.74,2.76,2.90,3.26,3.26,3.30,3.72,3.93,4.63,4.25,3.58,3.62,3.94,3.49,3.07,3.40,3.33,2.88,2.79,3.26,3.05,2.48,2.92,2.86,2.29,2.32,2.85,2.78,2.53,3.08,3.39,3.13,3.12,3.65,3.70,3.58,3.75,4.19,4.21,4.06,4.51,4.79,4.90,4.79,4.52,5.04,5.03,4.69,4.59,4.94,4.81,4.29,4.84,4.96,4.31,4.12,4.93,4.71,4.22,4.42,4.91,4.70,4.50,4.84,5.29,4.89,4.34,4.41,4.77,4.14,3.93,4.31,4.30,3.76,3.71,3.95,3.96,3.24,3.69,3.96,3.42,3.20,3.73,3.85,3.32,3.61,3.68,3.35,3.02,3.16,2.69,2.60,2.82,3.05,2.33,2.85,3.54,3.39,2.59,3.79,3.88,3.48,3.21,3.91,3.87,3.88,3.80,3.94,3.92,3.99,4.29,4.64,4.37,4.51,4.31,4.47,4.10,3.94,3.78,3.95,3.53,3.58,3.24,3.22,2.55,2.29,2.43,2.78,2.88,2.86,2.98,3.28,3.49,3.54,3.72,3.91,4.30,4.64,4.74,5.28,5.25,5.47,5.92,6.17,5.81,6.96,7.27,7.47,8.06,7.85,7.44,7.59,8.01,7.27,8.00,9.14,8.31,7.80,8.71,8.14,7.40,6.92,6.36,5.77,6.68,6.34,5.78,5.94,6.34,6.10,5.53,5.94,6.31,5.91,5.78,6.01,6.07,5.60,5.71,6.28,6.12,5.58,5.77,6.09,6.05,5.90,6.64,6.66,6.26,6.42,6.98,6.77,6.48,7.02,7.71,7.28,7.25,8.15,8.19,7.87,7.96,8.83,9.11,8.77,9.16,10.14,10.64,10.57,9.40,9.66,10.63,9.84,8.90,9.55,10.03,8.89,8.25,9.20,9.04,8.18,8.23,9.03,8.54,7.67,7.87,8.48,7.64,7.25,8.08,31.50,31.40,31.40,31.33,31.37,31.31,31.28,31.29,31.34,31.21,31.24,31.34,31.11,31.21,31.24,31.25,31.07,31.20,31.16,30.98,31.06,31.01,31.00,31.10,31.05,31.10,30.88,30.93,30.87,30.87,30.75,30.80,30.78,30.68,30.57,30.67,30.55,30.47,30.55,30.57,30.43,30.31,30.49,30.33,30.41,30.46,30.47,30.35,30.22,30.51,30.42,30.32,30.40,30.53,30.47,30.27,30.30,30.22,30.05,29.84,30.17,30.47,30.29,30.24,30.52,30.55,30.42,30.56,30.70,30.61,30.61,30.78,30.78,30.74,30.76,30.94,30.73,30.83,30.96,30.94,30.93,31.04,30.92,31.01,30.92,30.83,31.05,30.96,30.96,30.76,30.79,31.00,30.79,30.62,30.80,30.86,30.64,30.68,30.78,30.79,30.70,30.86,30.74,30.79,30.90,30.75,30.62,30.64,30.81,30.93,30.71,30.90,30.98,30.79,30.83,31.00,31.05,31.05,30.94,30.94,30.98,30.89,30.78,30.93,30.85,30.79,30.70,30.86,30.79,30.58,30.51,30.38,30.19,30.14,30.04,29.76,29.45,28.65,28.78,28.47,28.55,29.04,29.05,29.64,29.39,28.93,29.58,29.90,29.69,29.79,30.31,30.34,30.28,30.22,30.27,29.97,29.67,29.90,30.02,29.65,29.42,30.09,29.89,29.69,29.77,30.24,30.04,29.73,30.01,30.42,30.31,30.04,30.22,30.34,30.16,29.93,29.96,30.11,29.96,29.75,29.91,30.11,29.62,29.32,29.99,29.83,29.36,29.66,30.19,29.78,29.31,29.79,30.18,29.56,29.74,29.27,29.49,28.98,29.01,29.19,28.62,28.38,28.90,29.19,28.65,28.77,29.33,29.23,28.73,29.17,29.68,29.59,29.55,30.02,29.95,29.90,30.00,30.02,30.11,30.09,30.12,30.17,30.17,30.27,30.31,30.45,30.51,30.56,30.51,30.82,30.74,30.83,30.56,30.46,30.65,30.67,30.34,30.51,30.78,30.75,30.31,30.63,30.84,30.62,30.46,30.63,30.88,30.86,30.93,31.06,31.01,31.15,30.99,30.81,30.94,30.97,30.68,30.60,30.92,30.69,30.41,30.54,30.70,30.46,30.29,30.55,30.48,30.22,30.27,30.65,30.48,30.58,30.42,30.63,30.63,30.34,30.38,30.54,30.54,30.20,30.54,30.67,30.59,30.44,30.64,30.80,30.59,30.53,30.92,30.99,30.79,31.02,31.06,30.80,30.75,30.88,30.74,30.65,30.79,30.63,30.39,30.58,30.67,30.39,30.48,30.48,30.24,30.28,30.36,30.33,30.20,30.15,30.39,30.27,30.28,30.48,30.65,30.60,30.78,31.06,31.02,31.10,31.29,31.31,31.19,31.23,31.28,31.11,31.23,31.29,31.21,31.10,31.19,31.26,31.26,31.29,31.29,31.26,31.27,31.31,31.29,31.18,31.26,31.28,31.30,31.25,31.10,31.20,31.16,31.06,30.99,31.10,30.92,30.88,30.85,30.95,30.83,30.82,30.84,30.99,30.92,30.81,30.87,30.78,30.64,30.54,30.65,30.64,30.76,30.66,30.71,30.83,30.91,30.84,31.02,30.93,31.04,31.18,31.14,31.18,31.26,31.28,31.27,31.31,31.35,31.29,31.31,31.31,31.31,31.29,31.32,31.30,31.24,31.29,31.23,31.18,31.14,31.20,31.16,31.07,31.13,31.08,30.91,30.88,30.92,30.79,30.62,30.76,30.80,30.46,30.50,30.70,30.55,30.34,30.24,30.48,30.21,30.08,30.24,30.21,30.01,29.89,29.63,29.38,29.83,29.90,29.54,29.67,30.05,29.96,29.14,29.63,29.95,29.55,29.35,29.66,29.85,29.71,29.90,30.34,29.70,29.97,29.45,29.44,29.73,29.15,28.86,29.19,29.30,29.44,29.06,29.53,29.85,29.87,29.70,30.15,30.20,29.97,30.13,30.17,30.18,30.37,30.49,30.85,30.90,30.95,30.67,30.60,30.71,30.69,30.38,30.47,30.64,30.48,30.42,30.42,30.38,30.17,29.92,30.14,30.21,29.76,29.70,29.97,30.11,30.08,30.24,30.42,30.36,30.49,30.70,30.53,30.35,30.75,30.41,30.09,30.61,30.73,30.23,30.17,30.73,30.83,30.77,30.44,30.69,30.74,30.40,30.37,30.71,30.59,30.14,30.38,30.62,30.25,30.48,30.20,30.37,30.55,30.62,30.10,30.50,30.16,30.02,30.40,30.10,30.01,29.97,29.71,29.16,28.99,29.36,28.32,28.85,28.49,28.42,27.95,28.37,28.31,27.94,27.71,28.08,28.18,27.78,27.87,28.42,28.06,28.39,28.47,28.47,28.85,28.80,28.88,29.16,29.40,29.12,29.29,29.71,29.86,29.86,29.90,30.17,29.86,30.11,30.08,30.24,29.93,29.58,29.85,30.07,29.43,29.32,29.59,29.81,28.39,28.91,29.63,29.13,28.58,29.21,29.58,28.99,28.69,29.20,29.27,29.51,29.34,28.38,28.95,29.59,29.35,29.46,29.59,29.94,29.72,29.58,30.03,30.02,29.34,29.85,30.23,30.12,29.70,30.09,30.35,30.07,29.96,30.07],[27.55,26.15,24.44,23.52,21.72,21.23,20.11,19.07,18.69,17.18,17.70,17.23,15.21,16.04,15.92,16.33,14.30,13.80,12.90,10.82,10.33,9.48,9.37,9.69,7.90,6.99,5.55,5.58,5.07,4.55,4.97,4.99,4.53,4.22,4.71,4.65,4.19,4.22,4.52,4.91,4.58,4.10,4.66,4.72,4.39,4.48,4.52,4.61,4.58,4.23,4.50,4.37,3.94,4.09,4.66,4.35,4.85,5.14,5.48,5.35,5.79,5.60,5.03,5.46,5.70,5.21,5.09,5.52,5.63,5.20,5.25,5.76,5.52,5.29,5.47,5.77,5.48,5.47,5.93,6.06,5.77,6.19,6.03,6.12,5.58,5.56,5.49,5.17,4.92,4.61,4.38,5.17,4.79,4.63,4.75,5.26,5.17,4.68,5.38,5.81,5.54,7.02,6.82,6.10,6.09,6.24,5.81,5.38,5.64,5.52,4.85,5.57,5.47,4.97,5.54,5.75,5.23,5.42,4.69,4.68,5.17,4.69,4.28,4.39,4.79,4.14,3.88,4.14,4.14,3.64,4.03,3.69,4.03,4.35,4.95,4.65,5.29,5.12,5.01,5.58,5.62,5.87,5.95,6.35,6.13,5.36,5.76,6.17,5.73,5.58,6.20,6.35,5.79,5.36,5.26,5.38,5.15,4.85,4.96,4.97,4.92,4.71,4.83,4.69,4.39,4.38,4.36,4.08,3.98,3.75,3.44,3.85,3.48,3.63,3.56,3.67,4.12,4.17,3.94,4.11,4.18,4.02,4.24,4.33,4.63,4.71,4.82,5.02,5.17,5.13,5.31,5.62,5.89,5.85,6.88,6.16,5.83,5.55,5.63,5.39,5.22,4.88,4.91,4.71,4.63,4.54,4.21,4.24,4.02,3.87,3.58,3.46,3.27,3.15,2.87,2.97,2.70,2.30,2.69,2.41,2.22,1.94,2.21,2.10,1.83,1.70,1.92,1.93,1.62,1.52,1.33,1.10,0.99,0.95,0.88,0.79,0.76,0.80,0.89,0.86,0.94,1.10,1.12,1.17,1.28,1.38,1.52,1.73,1.54,1.79,1.55,1.79,1.64,1.31,1.48,1.64,1.41,1.15,1.49,1.68,1.41,1.28,1.73,1.81,1.67,1.85,2.20,2.15,2.05,2.46,2.59,2.76,2.72,2.75,2.64,2.39,2.51,2.52,2.21,2.26,2.38,2.34,2.03,2.24,2.38,2.09,2.05,2.22,2.38,2.11,2.27,2.35,2.09,1.76,1.81,2.16,2.03,2.12,2.48,2.57,2.30,2.34,2.87,2.77,3.10,2.88,2.84,2.76,2.47,2.32,2.34,2.29,2.10,2.08,2.22,1.86,2.01,1.56,1.69,2.01,1.84,2.05,2.51,2.81,2.14,2.40,2.44,2.13,2.55,2.67,2.44,2.27,2.68,2.97,2.92,3.45,3.26,2.68,3.01,3.39,2.78,2.63,3.11,3.18,2.65,2.62,2.26,2.24,2.32,1.90,1.59,1.82,1.70,1.29,1.40,1.64,1.50,1.23,1.52,1.63,1.56,1.54,1.79,1.54,1.57,1.10,1.41,1.52,1.26,1.15,1.51,1.61,1.55,1.74,1.96,1.93,2.23,2.38,2.53,2.61,2.75,3.10,3.05,3.11,3.56,3.74,4.34,4.00,3.45,3.48,3.70,3.32,2.85,3.19,3.08,2.58,2.48,2.95,2.69,2.28,2.65,2.63,2.13,2.20,2.65,2.62,2.50,3.07,3.31,3.30,3.28,3.75,3.77,3.43,3.70,4.23,4.18,4.04,4.51,4.92,4.92,4.81,4.55,4.97,5.09,4.57,4.69,4.97,4.77,4.39,4.70,4.91,4.39,4.05,4.78,4.59,4.20,4.37,4.87,4.78,4.54,4.90,5.09,4.95,4.39,4.51,4.69,4.22,4.05,4.29,4.26,3.90,3.86,3.98,3.81,3.55,3.80,3.96,3.52,3.53,3.82,3.93,3.38,3.61,3.82,3.37,3.09,3.28,2.62,2.57,2.98,3.14,2.41,2.70,3.34,3.24,2.57,3.18,3.35,3.36,3.10,3.54,4.04,3.74,3.69,3.90,3.89,4.00,4.20,4.75,4.46,4.51,4.20,4.46,3.90,3.98,3.92,3.83,3.49,3.59,3.54,3.23,2.63,2.18,2.26,2.44,2.93,2.70,2.83,3.15,3.57,3.50,3.62,3.73,4.20,4.59,4.74,5.26,5.32,5.38,5.93,6.22,6.04,7.00,7.35,7.66,8.35,7.96,7.36,7.80,8.03,7.38,8.19,9.10,8.50,7.85,8.63,8.28,7.38,7.05,6.54,5.81,6.58,6.27,5.80,5.90,6.21,6.05,5.43,5.82,6.20,5.86,5.77,5.73,6.00,5.63,5.67,6.15,6.22,5.79,5.92,6.30,6.39,6.30,7.13,6.89,6.46,6.75,7.43,7.06,6.67,7.41,8.01,7.12,7.37,8.48,8.30,7.92,8.29,9.26,9.04,8.92,9.61,10.42,11.00,10.83,9.62,9.98,11.10,9.74,8.97,10.04,10.35,8.99,8.49,9.42,9.53,8.20,8.32,9.45,8.90,7.86,8.22,9.10,8.24,7.70,8.47,31.50,31.44,31.44,31.38,31.35,31.34,31.32,31.30,31.31,31.29,31.28,31.32,31.26,31.22,31.23,31.23,31.17,31.19,31.18,31.03,31.05,31.01,31.03,31.07,31.03,31.12,30.86,30.95,30.86,30.82,30.74,30.76,30.73,30.67,30.59,30.65,30.52,30.50,30.60,30.52,30.41,30.35,30.50,30.32,30.33,30.57,30.53,30.40,30.36,30.58,30.51,30.41,30.48,30.57,30.50,30.34,30.41,30.36,30.24,29.81,30.27,30.50,30.32,30.23,30.51,30.59,30.45,30.55,30.66,30.61,30.62,30.72,30.78,30.73,30.74,30.94,30.77,30.82,30.97,30.94,30.91,31.05,30.90,31.03,30.98,30.83,31.08,30.91,30.97,30.76,30.79,30.97,30.78,30.65,30.86,30.82,30.67,30.66,30.77,30.79,30.72,30.91,30.87,30.77,30.92,30.86,30.74,30.69,30.87,30.94,30.72,30.89,30.96,30.80,30.82,31.01,31.05,31.04,30.92,30.96,30.99,30.87,30.78,30.92,30.86,30.75,30.72,30.86,30.79,30.62,30.57,30.43,30.29,30.21,30.10,29.81,29.59,28.65,28.92,28.50,28.68,28.86,29.07,29.46,29.43,28.93,29.55,29.86,29.65,29.60,30.21,30.25,30.23,30.18,30.25,30.00,29.59,29.89,30.07,29.60,29.41,30.13,29.98,29.72,29.95,30.36,30.13,29.83,30.19,30.51,30.51,30.23,30.43,30.43,30.27,30.14,30.08,30.19,30.13,29.90,29.92,30.09,29.72,29.36,29.92,29.89,29.33,29.53,30.12,29.78,29.26,29.73,30.11,29.52,29.63,29.23,29.35,28.98,28.99,29.23,28.59,28.48,28.94,29.20,28.63,28.81,29.38,29.24,28.86,29.24,29.77,29.73,29.68,30.18,30.06,30.08,30.21,30.03,30.08,30.20,30.20,30.11,30.25,30.30,30.33,30.40,30.50,30.51,30.42,30.73,30.64,30.70,30.57,30.48,30.60,30.73,30.30,30.54,30.79,30.77,30.49,30.67,30.78,30.66,30.48,30.58,30.85,30.85,30.88,31.01,30.99,31.12,30.94,30.78,30.90,30.94,30.65,30.63,30.85,30.68,30.52,30.50,30.60,30.45,30.32,30.48,30.47,30.34,30.34,30.64,30.55,30.61,30.55,30.63,30.63,30.43,30.49,30.50,30.51,30.28,30.53,30.63,30.55,30.44,30.58,30.74,30.55,30.53,30.84,30.89,30.61,30.96,30.97,30.77,30.69,30.82,30.67,30.61,30.68,30.58,30.42,30.52,30.59,30.34,30.45,30.43,30.20,30.24,30.33,30.36,30.27,30.21,30.40,30.29,30.35,30.41,30.61,30.56,30.76,31.06,31.00,31.01,31.26,31.23,31.06,31.16,31.25,31.08,31.16,31.20,31.12,31.05,31.13,31.21,31.18,31.21,31.20,31.22,31.18,31.25,31.25,31.16,31.23,31.28,31.22,31.18,31.06,31.13,31.16,30.99,30.94,31.06,30.92,30.90,30.82,30.95,30.87,30.85,30.84,30.95,30.91,30.81,30.84,30.79,30.62,30.57,30.68,30.65,30.78,30.79,30.68,30.87,30.89,30.80,31.00,30.96,31.03,31.12,31.10,31.16,31.21,31.20,31.19,31.19,31.28,31.21,31.27,31.24,31.23,31.23,31.27,31.20,31.16,31.23,31.19,31.12,31.05,31.14,31.08,31.01,31.03,30.97,30.78,30.87,30.89,30.72,30.56,30.80,30.81,30.42,30.46,30.65,30.51,30.33,30.28,30.42,30.21,30.17,30.21,30.19,30.03,29.94,29.70,29.45,29.90,30.05,29.77,29.78,30.18,30.13,29.35,29.82,30.03,29.71,29.55,29.72,29.86,29.72,29.94,30.38,29.77,30.14,29.70,29.57,29.88,29.37,29.11,29.41,29.38,29.69,29.33,29.79,30.01,30.06,29.84,30.29,30.23,30.03,30.20,30.32,30.26,30.37,30.40,30.85,30.82,30.88,30.64,30.54,30.68,30.62,30.52,30.55,30.57,30.47,30.56,30.48,30.38,30.26,30.11,30.09,30.22,29.94,29.82,30.10,30.24,30.21,30.22,30.43,30.47,30.60,30.73,30.59,30.33,30.73,30.30,30.04,30.55,30.57,30.28,30.23,30.65,30.72,30.70,30.52,30.62,30.61,30.29,30.35,30.60,30.51,30.20,30.37,30.52,30.21,30.47,30.22,30.36,30.56,30.67,30.15,30.60,30.31,30.17,30.54,30.21,30.13,29.94,29.70,29.22,28.71,29.32,28.23,28.51,28.35,28.14,27.87,28.52,28.40,27.78,27.63,28.10,28.20,27.56,27.78,28.58,27.93,28.13,28.52,28.61,29.10,28.81,29.06,29.33,29.56,29.24,29.39,29.88,30.02,29.98,29.91,30.24,30.00,30.24,30.16,30.24,30.03,29.63,29.93,30.14,29.51,29.32,29.69,29.76,28.23,28.96,29.67,28.99,28.39,29.22,29.58,29.01,28.79,29.23,29.22,29.46,29.28,28.35,28.97,29.52,29.43,29.29,29.50,29.93,29.64,29.54,29.95,29.92,29.20,29.73,30.19,30.11,29.73,30.15,30.37,30.16,30.11,30.15],[27.76,26.22,24.41,23.77,22.30,21.65,20.86,19.99,19.69,17.76,18.08,17.62,15.44,16.40,16.03,16.02,14.18,14.14,12.41,11.47,11.04,9.87,9.32,9.79,7.82,6.79,5.32,5.42,4.99,4.28,4.59,4.97,4.21,4.02,4.65,4.50,4.03,4.05,4.36,4.72,4.30,3.88,4.40,4.53,4.18,4.14,4.30,4.39,4.06,3.91,4.41,4.18,3.73,3.97,4.52,4.13,4.69,4.94,5.32,5.04,5.45,5.36,4.75,5.20,5.51,5.04,4.87,5.33,5.47,4.96,5.12,5.64,5.43,5.05,5.48,5.75,5.45,5.39,5.83,5.98,5.67,6.10,6.15,5.96,5.48,5.51,5.30,4.95,4.50,4.35,4.25,4.72,4.68,4.51,4.55,5.13,5.00,4.50,5.19,5.67,5.26,6.56,6.35,5.69,5.80,5.91,5.49,5.07,5.43,5.36,4.62,5.37,5.31,4.72,5.39,5.56,5.05,5.26,4.63,4.52,4.89,4.62,4.03,4.12,4.66,4.18,3.73,4.01,4.06,3.48,3.90,3.56,3.98,4.08,4.74,4.52,5.02,4.87,4.75,5.33,5.27,5.59,5.68,6.08,5.76,5.33,5.60,6.04,5.51,5.42,5.90,5.95,5.54,5.10,4.91,5.16,4.91,4.56,4.61,4.81,4.61,4.30,4.65,4.38,4.06,3.86,4.23,3.88,3.67,3.55,3.22,3.41,3.08,3.40,3.33,3.24,3.68,3.84,3.56,3.83,3.88,3.93,3.90,4.13,4.39,4.45,4.55,4.82,4.97,4.87,5.10,5.44,5.52,5.54,6.49,5.90,5.61,5.43,5.50,5.22,5.06,4.81,4.78,4.44,4.43,4.36,4.05,3.94,3.82,3.69,3.39,3.25,3.12,3.01,2.67,2.67,2.52,2.26,2.29,2.29,2.15,1.71,1.97,1.96,1.68,1.71,1.94,1.91,1.67,1.57,1.44,1.30,1.13,0.97,0.95,0.90,0.79,0.77,0.80,0.93,0.95,0.90,0.99,1.17,1.22,1.31,1.45,1.65,1.45,1.64,1.46,1.67,1.53,1.17,1.34,1.57,1.26,1.03,1.40,1.56,1.29,1.25,1.62,1.75,1.55,1.79,2.07,2.09,1.98,2.33,2.54,2.66,2.67,2.72,2.54,2.29,2.49,2.52,2.11,2.12,2.34,2.27,1.85,2.10,2.32,1.99,1.92,2.19,2.27,1.96,2.19,2.27,1.94,1.66,1.70,2.02,1.96,1.96,2.39,2.50,2.18,2.29,2.70,2.63,2.95,2.84,2.76,2.67,2.34,2.22,2.26,2.25,2.00,1.91,2.06,1.81,1.97,1.57,1.64,1.97,1.80,1.91,2.47,2.73,2.06,2.34,2.53,2.16,2.65,2.67,2.50,2.28,2.76,3.05,2.93,3.55,3.32,2.75,3.09,3.43,2.89,2.77,3.21,3.22,2.74,2.72,2.35,2.34,2.39,2.10,1.67,1.80,1.83,1.29,1.30,1.60,1.56,1.24,1.40,1.63,1.60,1.58,1.89,1.61,1.61,1.15,1.53,1.63,1.33,1.25,1.70,1.74,1.66,1.91,2.22,2.03,2.34,2.56,2.64,2.71,2.84,3.25,3.22,3.22,3.69,3.93,4.50,4.13,3.50,3.58,3.87,3.53,2.98,3.32,3.25,2.69,2.59,3.08,2.87,2.40,2.78,2.76,2.30,2.32,2.81,2.71,2.61,3.05,3.44,3.09,3.15,3.78,3.88,3.56,3.81,4.40,4.41,4.10,4.66,5.05,5.05,4.85,4.50,5.10,5.12,4.72,4.56,5.16,4.82,4.31,4.80,4.99,4.31,4.12,4.87,4.73,4.19,4.27,4.97,4.74,4.37,4.68,5.18,4.75,4.17,4.39,4.61,4.02,3.85,4.21,4.19,3.67,3.64,3.96,3.78,3.29,3.78,3.98,3.33,3.18,3.89,4.00,3.35,3.76,4.00,3.53,3.09,3.15,2.75,2.47,2.85,3.06,2.31,2.72,3.12,3.16,2.60,2.89,3.72,3.40,3.00,3.63,3.83,3.82,3.58,3.70,3.94,3.82,4.13,4.56,4.35,4.49,4.29,4.47,4.01,3.82,3.77,3.76,3.39,3.50,3.34,3.27,2.58,2.36,2.26,2.78,3.09,2.96,2.98,3.22,3.32,3.38,3.65,3.83,4.28,4.67,4.80,5.22,5.25,5.33,5.90,6.24,5.92,6.99,7.46,7.60,8.36,7.98,7.48,7.85,8.16,7.51,8.11,9.27,8.30,7.85,8.64,8.30,7.34,6.97,6.51,5.77,6.61,6.36,5.76,5.82,6.31,6.08,5.42,5.80,6.40,5.96,5.74,5.93,6.14,5.71,5.76,6.36,6.30,5.68,5.89,6.32,6.34,6.15,6.98,6.98,6.62,6.74,7.41,7.22,6.85,7.42,8.17,7.38,7.63,8.51,8.59,7.99,8.21,9.18,9.25,8.91,9.42,10.35,10.86,10.78,9.43,9.78,10.89,10.03,9.28,9.97,10.29,9.21,8.71,9.35,9.41,8.62,8.50,9.34,8.86,8.07,8.22,8.95,8.18,7.70,8.70,31.51,31.44,31.41,31.36,31.35,31.32,31.31,31.30,31.28,31.25,31.26,31.30,31.18,31.19,31.21,31.22,31.13,31.19,31.13,31.01,31.03,31.00,31.00,31.07,31.04,31.11,30.93,30.99,30.91,30.89,30.77,30.83,30.81,30.73,30.58,30.71,30.61,30.50,30.62,30.54,30.42,30.33,30.48,30.32,30.32,30.48,30.50,30.36,30.25,30.53,30.46,30.37,30.39,30.53,30.48,30.26,30.32,30.24,30.12,29.88,30.16,30.46,30.27,30.22,30.53,30.52,30.36,30.55,30.67,30.59,30.57,30.74,30.76,30.73,30.75,30.95,30.79,30.86,31.00,30.98,30.97,31.09,30.95,31.07,31.00,30.87,31.10,30.99,30.98,30.77,30.83,31.00,30.78,30.61,30.83,30.86,30.63,30.66,30.79,30.81,30.69,30.91,30.80,30.76,30.90,30.78,30.66,30.60,30.85,30.96,30.73,30.89,30.98,30.82,30.85,31.00,31.07,31.07,30.97,30.99,31.04,30.89,30.81,30.93,30.87,30.72,30.73,30.86,30.75,30.56,30.52,30.42,30.25,30.13,30.07,29.74,29.41,28.63,28.86,28.45,28.58,28.92,29.09,29.53,29.39,28.97,29.54,29.83,29.62,29.71,30.20,30.22,30.24,30.23,30.28,29.97,29.60,29.92,30.09,29.60,29.45,30.07,29.93,29.68,29.84,30.24,30.05,29.72,30.13,30.44,30.41,30.09,30.30,30.41,30.39,29.99,30.00,30.15,30.13,29.83,29.91,30.11,29.73,29.39,29.96,29.93,29.41,29.58,30.20,29.84,29.37,29.83,30.15,29.57,29.68,29.28,29.46,29.03,29.07,29.25,28.71,28.46,29.07,29.27,28.76,28.87,29.40,29.33,28.87,29.26,29.78,29.71,29.66,30.14,30.01,30.00,30.14,29.95,30.02,30.07,30.11,30.08,30.16,30.27,30.30,30.39,30.51,30.50,30.45,30.82,30.69,30.73,30.54,30.40,30.56,30.60,30.31,30.41,30.77,30.64,30.39,30.61,30.74,30.58,30.43,30.60,30.82,30.86,30.85,31.04,31.00,31.17,30.93,30.75,30.94,30.98,30.62,30.58,30.90,30.72,30.46,30.53,30.64,30.36,30.21,30.50,30.47,30.21,30.23,30.66,30.54,30.62,30.42,30.59,30.66,30.39,30.35,30.51,30.50,30.18,30.52,30.68,30.54,30.41,30.65,30.76,30.50,30.52,30.89,30.96,30.70,30.99,31.03,30.69,30.67,30.85,30.70,30.57,30.72,30.59,30.37,30.54,30.61,30.35,30.47,30.48,30.20,30.24,30.31,30.31,30.24,30.20,30.33,30.15,30.34,30.43,30.63,30.58,30.74,31.02,30.98,31.02,31.21,31.23,31.11,31.18,31.25,31.09,31.18,31.24,31.16,31.06,31.17,31.23,31.20,31.25,31.23,31.23,31.17,31.27,31.25,31.14,31.24,31.28,31.28,31.17,31.08,31.18,31.14,31.01,30.95,31.09,30.88,30.87,30.80,30.93,30.85,30.80,30.80,30.93,30.91,30.79,30.90,30.81,30.60,30.44,30.64,30.63,30.72,30.63,30.65,30.85,30.82,30.78,30.98,30.92,31.00,31.14,31.10,31.14,31.18,31.23,31.18,31.21,31.31,31.24,31.25,31.26,31.25,31.25,31.30,31.22,31.16,31.26,31.21,31.12,31.08,31.18,31.10,31.01,31.09,30.98,30.81,30.90,30.91,30.68,30.55,30.79,30.78,30.39,30.48,30.68,30.52,30.26,30.24,30.44,30.18,30.08,30.19,30.18,29.96,29.90,29.64,29.40,29.81,29.93,29.67,29.67,30.05,29.97,29.15,29.66,29.92,29.60,29.41,29.58,29.73,29.69,29.88,30.37,29.75,30.08,29.57,29.54,29.83,29.18,28.97,29.28,29.33,29.53,29.18,29.69,29.88,30.01,29.83,30.20,30.24,30.01,30.20,30.28,30.23,30.39,30.46,30.90,30.86,30.95,30.67,30.57,30.65,30.69,30.44,30.46,30.55,30.48,30.51,30.39,30.33,30.23,30.00,30.02,30.21,29.84,29.73,29.99,30.20,30.18,30.24,30.44,30.48,30.62,30.74,30.60,30.36,30.78,30.33,30.06,30.60,30.57,30.20,30.15,30.67,30.72,30.76,30.54,30.70,30.61,30.32,30.29,30.56,30.40,30.09,30.32,30.52,30.14,30.44,30.18,30.35,30.54,30.67,30.08,30.55,30.24,30.08,30.47,30.10,30.01,29.87,29.57,29.12,28.61,29.24,28.27,28.57,28.34,28.07,27.83,28.41,28.33,27.68,27.48,28.05,28.04,27.45,27.62,28.40,27.83,28.10,28.34,28.47,28.88,28.82,28.86,29.17,29.42,29.13,29.22,29.77,29.91,29.89,29.87,30.18,29.87,30.14,30.10,30.21,29.90,29.60,29.83,30.02,29.43,29.37,29.56,29.71,28.31,28.87,29.59,29.03,28.44,29.20,29.47,28.98,28.77,29.22,29.18,29.46,29.27,28.37,28.93,29.50,29.34,29.29,29.44,29.87,29.53,29.49,29.93,29.87,29.19,29.65,30.15,30.06,29.65,30.05,30.32,30.08,29.99,30.12],[27.85,26.25,24.37,23.86,22.29,21.63,20.38,20.60,19.84,17.84,18.29,17.57,15.29,16.91,16.38,16.13,14.53,14.62,12.70,11.25,10.60,9.40,9.56,9.81,7.91,6.72,5.26,5.41,4.97,4.21,4.66,4.91,4.22,3.89,4.50,4.39,4.00,4.01,4.24,4.59,4.34,3.88,4.47,4.60,4.40,4.06,4.49,4.45,3.99,3.86,4.53,4.44,3.70,4.05,4.57,4.23,4.78,4.80,5.37,5.26,5.45,5.30,4.77,5.24,5.34,4.83,4.98,5.15,5.22,4.87,4.88,5.43,5.11,4.85,5.16,5.50,5.21,5.17,5.62,5.70,5.41,5.92,5.69,5.70,5.33,5.32,5.20,4.89,4.59,4.29,4.09,4.84,4.57,4.50,4.55,4.96,4.78,4.53,5.03,5.44,5.12,6.47,6.26,5.66,5.67,5.82,5.51,5.11,5.32,5.23,4.76,5.26,5.20,4.72,5.22,5.50,4.98,5.25,4.76,4.61,4.99,4.67,3.89,4.25,4.72,4.24,3.66,4.03,4.18,3.48,3.98,3.72,4.16,4.37,4.71,4.64,5.10,4.89,4.75,5.33,5.27,5.54,5.63,5.96,5.77,5.21,5.53,5.93,5.38,5.42,5.76,5.85,5.42,5.11,5.09,5.32,5.12,4.65,4.93,4.99,5.04,4.79,4.97,4.55,4.26,4.31,4.51,4.12,3.78,3.68,3.40,3.68,3.33,3.39,3.39,3.70,4.00,3.91,3.57,3.99,4.34,4.05,4.08,4.37,4.42,4.40,4.61,4.90,4.92,4.86,5.04,5.31,5.35,5.41,6.36,5.80,5.51,5.26,5.41,5.21,4.97,4.76,4.75,4.52,4.57,4.45,4.21,4.11,4.01,3.96,3.52,3.31,3.41,3.20,2.87,2.86,2.96,2.38,2.51,2.57,2.40,1.87,2.09,2.09,1.83,1.81,2.00,1.94,1.67,1.56,1.43,1.31,1.20,1.01,0.91,0.93,0.92,0.78,0.76,0.79,0.93,0.89,0.84,0.99,1.13,1.14,1.24,1.45,1.26,1.50,1.27,1.51,1.38,1.00,1.25,1.43,1.15,0.96,1.31,1.47,1.24,1.24,1.61,1.60,1.56,1.74,1.97,2.01,1.95,2.34,2.43,2.46,2.55,2.62,2.33,2.15,2.32,2.27,1.95,1.94,2.12,1.97,1.66,1.88,2.01,1.74,1.61,1.91,1.97,1.72,1.97,1.95,1.70,1.47,1.50,1.77,1.75,1.77,2.15,2.28,2.04,2.04,2.51,2.43,2.80,2.57,2.54,2.50,2.16,2.08,2.20,2.14,1.85,1.80,2.04,1.68,1.84,1.41,1.43,1.71,1.50,1.65,2.16,2.48,1.79,2.07,2.22,1.86,2.33,2.42,2.24,2.00,2.42,2.70,2.63,3.17,2.96,2.53,2.76,2.99,2.64,2.47,2.81,2.90,2.44,2.27,2.10,2.06,1.97,1.88,1.51,1.64,1.66,1.16,1.10,1.46,1.39,1.01,1.21,1.43,1.40,1.38,1.59,1.44,1.53,1.09,1.45,1.56,1.15,1.19,1.61,1.60,1.51,1.77,1.94,1.84,2.11,2.30,2.41,2.44,2.58,2.89,2.74,2.82,3.30,3.44,4.13,3.73,3.09,3.13,3.45,3.00,2.75,2.92,2.91,2.48,2.38,2.80,2.63,2.13,2.45,2.52,2.09,2.07,2.52,2.56,2.39,2.76,3.16,2.94,2.89,3.45,3.57,3.42,3.61,4.02,4.10,4.05,4.37,4.58,4.69,4.56,4.43,4.79,4.79,4.60,4.53,4.79,4.62,4.32,4.56,4.60,4.19,3.99,4.62,4.44,4.06,4.42,4.68,4.51,4.42,4.74,5.03,4.84,4.29,4.38,4.60,4.23,3.75,4.34,4.24,3.66,3.73,3.96,3.90,3.11,3.69,3.92,3.27,3.10,3.71,3.84,3.16,3.48,3.65,3.20,2.96,2.91,2.53,2.39,2.69,2.94,2.45,2.68,3.46,3.36,2.53,3.69,3.56,3.51,3.45,3.82,3.72,3.51,3.46,4.04,3.96,3.80,4.23,4.54,4.30,4.38,4.30,4.38,3.95,3.93,3.87,3.76,3.35,3.35,3.37,3.40,2.63,2.40,2.19,2.73,3.05,2.81,3.01,3.22,3.31,3.34,3.57,3.79,4.10,4.37,4.54,4.87,4.85,5.10,5.51,5.79,5.51,6.49,7.04,7.03,7.76,7.49,7.22,7.38,7.64,7.17,7.73,8.85,7.99,7.48,8.42,7.75,7.14,6.79,6.17,5.70,6.57,6.06,5.62,5.89,6.09,5.85,5.36,5.78,5.95,5.86,5.31,5.63,5.68,5.26,5.42,5.86,5.65,5.20,5.39,5.76,5.82,5.76,6.38,6.28,6.22,6.19,6.68,6.67,6.52,6.74,7.31,6.95,7.04,7.71,7.97,7.51,7.65,8.46,8.83,8.43,8.81,9.76,10.33,10.21,9.02,9.35,10.33,9.48,8.75,9.24,9.69,8.62,8.07,8.72,8.70,8.07,7.89,8.63,8.07,7.42,7.41,8.12,7.27,6.96,8.03,31.49,31.41,31.37,31.35,31.36,31.27,31.26,31.29,31.21,31.17,31.20,31.19,30.99,31.17,31.21,31.20,31.05,31.18,31.15,30.99,30.99,30.92,31.03,31.10,31.03,31.09,30.91,30.94,30.89,30.84,30.77,30.83,30.78,30.66,30.62,30.70,30.57,30.45,30.54,30.54,30.39,30.29,30.52,30.36,30.31,30.45,30.48,30.45,30.23,30.47,30.44,30.33,30.37,30.50,30.43,30.21,30.25,30.16,30.11,29.88,30.22,30.47,30.23,30.25,30.56,30.54,30.41,30.53,30.71,30.59,30.60,30.77,30.81,30.72,30.79,30.97,30.77,30.87,30.97,30.92,30.95,31.01,30.94,31.02,30.93,30.87,31.04,30.94,30.93,30.73,30.75,30.99,30.79,30.59,30.75,30.88,30.66,30.64,30.79,30.82,30.65,30.84,30.70,30.72,30.90,30.77,30.56,30.54,30.80,30.90,30.65,30.87,30.96,30.79,30.83,30.99,31.06,31.01,30.89,30.95,30.99,30.93,30.74,30.92,30.83,30.76,30.66,30.86,30.72,30.51,30.46,30.33,30.15,30.06,30.02,29.72,29.40,28.69,28.78,28.54,28.60,29.21,29.17,29.80,29.61,28.98,29.74,30.09,29.80,29.90,30.40,30.41,30.30,30.25,30.26,30.04,29.72,29.96,30.09,29.71,29.50,30.13,29.90,29.74,29.78,30.21,30.05,29.73,30.00,30.37,30.28,30.02,30.25,30.29,30.22,29.96,29.95,30.11,30.04,29.78,29.92,30.07,29.67,29.39,30.00,29.84,29.40,29.75,30.16,29.82,29.42,29.92,30.18,29.56,29.79,29.36,29.53,29.04,29.10,29.22,28.79,28.56,29.00,29.26,28.72,28.80,29.40,29.29,28.84,29.25,29.73,29.64,29.63,30.00,29.94,29.86,29.99,30.08,30.15,30.05,30.32,30.22,30.17,30.27,30.41,30.53,30.52,30.52,30.55,30.84,30.78,30.79,30.59,30.50,30.67,30.70,30.42,30.60,30.75,30.72,30.43,30.72,30.80,30.69,30.53,30.67,30.85,30.91,30.88,31.04,31.01,31.17,30.98,30.81,30.99,31.02,30.76,30.70,30.94,30.76,30.56,30.63,30.72,30.49,30.36,30.53,30.52,30.25,30.27,30.62,30.43,30.57,30.37,30.53,30.67,30.36,30.34,30.53,30.62,30.30,30.53,30.71,30.61,30.46,30.69,30.87,30.66,30.61,30.92,30.97,30.79,30.98,31.02,30.80,30.74,30.88,30.76,30.67,30.76,30.61,30.42,30.60,30.68,30.41,30.47,30.43,30.20,30.24,30.37,30.32,30.19,30.18,30.47,30.27,30.26,30.48,30.65,30.65,30.82,31.06,31.05,31.08,31.26,31.31,31.20,31.24,31.31,31.13,31.26,31.29,31.21,31.11,31.21,31.26,31.26,31.26,31.27,31.28,31.27,31.30,31.28,31.24,31.26,31.30,31.30,31.23,31.13,31.21,31.16,31.06,31.01,31.13,31.01,30.96,30.94,30.96,30.88,30.85,30.83,30.99,30.93,30.83,30.92,30.79,30.61,30.56,30.62,30.67,30.85,30.76,30.73,30.88,30.88,30.84,31.02,30.93,31.09,31.19,31.18,31.20,31.25,31.27,31.25,31.27,31.33,31.23,31.24,31.29,31.30,31.28,31.31,31.25,31.27,31.29,31.22,31.18,31.19,31.21,31.14,31.08,31.15,31.02,30.93,30.95,30.95,30.75,30.60,30.87,30.83,30.42,30.50,30.72,30.55,30.31,30.24,30.48,30.22,30.11,30.23,30.24,30.00,29.91,29.65,29.43,29.77,29.93,29.62,29.60,30.00,29.96,29.19,29.64,29.90,29.55,29.42,29.64,29.77,29.62,29.83,30.27,29.69,29.97,29.49,29.50,29.72,29.22,28.94,29.25,29.28,29.49,29.18,29.53,29.85,29.84,29.73,30.14,30.14,29.98,30.13,30.22,30.21,30.38,30.48,30.86,30.89,30.96,30.66,30.62,30.74,30.73,30.38,30.47,30.60,30.45,30.41,30.39,30.45,30.15,29.93,30.05,30.22,29.78,29.69,29.97,30.11,30.05,30.17,30.38,30.38,30.47,30.66,30.50,30.32,30.78,30.38,30.10,30.64,30.71,30.26,30.16,30.71,30.78,30.78,30.61,30.76,30.73,30.36,30.32,30.67,30.47,30.12,30.35,30.57,30.21,30.44,30.18,30.31,30.50,30.59,30.06,30.41,30.10,29.97,30.34,30.01,29.93,29.91,29.69,28.98,28.87,29.34,28.22,28.80,28.46,28.41,27.92,28.37,28.34,27.90,27.68,28.14,28.17,27.78,27.93,28.46,28.09,28.44,28.45,28.45,28.86,28.76,28.86,29.14,29.39,29.10,29.26,29.66,29.80,29.81,29.81,30.11,29.74,30.04,30.00,30.18,29.90,29.51,29.79,30.00,29.38,29.23,29.56,29.77,28.32,28.93,29.62,29.10,28.61,29.23,29.56,29.00,28.74,29.23,29.25,29.52,29.33,28.42,28.98,29.52,29.39,29.40,29.61,29.91,29.70,29.53,30.00,29.95,29.25,29.74,30.17,30.04,29.64,30.01,30.27,29.96,29.87,30.03],[27.66,26.30,24.55,23.90,22.25,21.75,21.00,20.30,19.83,18.20,18.47,17.91,15.65,16.33,16.31,16.51,14.61,14.71,13.30,11.01,10.76,9.74,9.81,9.85,8.08,7.05,5.42,5.55,5.28,4.51,5.13,5.27,4.43,4.37,5.11,4.78,4.21,4.33,4.75,5.10,4.87,4.23,5.02,5.26,4.71,4.55,5.06,5.12,4.43,4.50,5.12,4.79,4.13,4.43,5.19,4.69,5.26,5.50,6.00,5.81,6.17,6.03,5.42,5.94,6.18,5.67,5.75,5.90,5.97,5.56,5.69,6.06,5.78,5.52,5.81,6.05,5.61,5.61,6.01,6.07,5.78,6.11,6.16,6.12,5.68,5.70,5.39,5.19,4.86,4.80,4.33,5.20,5.14,4.99,5.05,5.52,5.53,5.18,5.69,6.18,5.72,6.91,6.98,6.43,6.31,6.45,6.11,5.61,5.85,5.70,5.13,5.80,5.65,5.11,5.72,5.90,5.28,5.36,4.81,4.74,5.18,5.22,4.15,4.57,5.09,4.59,3.97,4.25,4.56,3.82,4.34,3.82,4.27,4.65,5.07,4.95,5.42,5.25,5.29,5.62,5.55,5.89,5.85,6.42,6.18,5.61,5.88,6.39,5.88,5.70,6.33,6.46,6.03,5.56,5.50,5.72,5.40,5.18,5.22,5.44,5.03,4.85,5.28,4.86,4.51,4.50,4.71,4.41,4.08,3.91,3.69,4.20,3.59,3.65,3.61,3.79,3.93,4.10,4.16,4.38,4.46,4.32,4.32,4.53,4.80,4.75,4.88,5.14,5.30,5.26,5.23,5.62,5.77,5.79,6.70,6.16,5.88,5.48,5.72,5.46,5.23,4.94,4.98,4.76,4.65,4.54,4.36,4.19,4.01,3.85,3.61,3.60,3.51,3.19,2.99,3.06,2.92,2.40,2.86,2.77,2.57,2.22,2.26,2.26,2.11,1.94,2.27,2.12,1.80,1.70,1.58,1.47,1.36,1.21,1.08,1.00,0.98,0.90,0.78,0.77,0.80,0.91,0.88,0.89,1.04,1.15,1.23,1.47,1.37,1.57,1.36,1.62,1.47,1.13,1.40,1.53,1.30,1.08,1.46,1.63,1.43,1.49,1.78,1.83,1.78,1.93,2.30,2.32,2.22,2.61,2.78,2.79,2.88,2.95,2.66,2.44,2.62,2.59,2.26,2.19,2.38,2.23,1.92,2.07,2.25,1.90,1.77,2.03,2.16,1.88,2.09,2.09,1.85,1.52,1.54,1.83,1.77,1.82,2.21,2.29,2.10,2.16,2.63,2.55,2.97,2.82,2.81,2.62,2.36,2.22,2.26,2.18,1.90,1.84,2.03,1.67,1.77,1.32,1.43,1.68,1.52,1.68,2.19,2.48,1.75,2.02,2.10,1.82,2.18,2.28,2.20,1.86,2.28,2.58,2.52,3.03,2.86,2.37,2.67,2.85,2.42,2.31,2.69,2.69,2.34,2.23,1.98,1.97,1.86,1.76,1.50,1.57,1.51,1.12,1.16,1.38,1.27,0.98,1.21,1.35,1.30,1.28,1.51,1.32,1.39,1.05,1.38,1.40,1.10,1.19,1.56,1.47,1.49,1.71,1.87,1.75,2.01,2.22,2.29,2.26,2.50,2.76,2.73,2.73,3.16,3.35,3.94,3.60,3.02,3.02,3.30,2.93,2.62,2.78,2.73,2.33,2.18,2.59,2.52,2.01,2.36,2.38,1.97,1.94,2.35,2.45,2.26,2.67,3.04,2.94,2.83,3.32,3.45,3.20,3.35,3.93,4.01,3.81,4.30,4.63,4.75,4.58,4.20,4.77,4.86,4.33,4.24,4.84,4.57,3.98,4.60,4.69,4.01,3.87,4.67,4.44,3.96,4.07,4.59,4.45,4.26,4.59,4.95,4.64,4.14,4.22,4.52,4.02,3.70,4.14,4.00,3.52,3.44,3.78,3.54,3.15,3.47,3.71,3.23,3.01,3.45,3.71,3.10,3.30,3.59,3.09,2.76,2.81,2.37,2.27,2.55,2.64,2.30,2.72,3.05,2.72,2.65,3.23,3.52,3.00,3.82,3.55,3.55,3.52,3.57,3.81,3.80,3.74,4.19,4.55,4.10,4.31,4.10,4.23,3.82,3.71,3.83,3.55,3.27,3.38,3.24,3.04,2.52,2.38,2.22,2.44,2.82,2.72,2.67,2.97,3.16,3.24,3.26,3.64,3.95,4.36,4.44,4.85,4.82,4.99,5.53,5.77,5.45,6.39,6.78,6.82,7.45,7.21,6.87,7.00,7.28,6.89,7.41,8.52,7.70,7.30,8.00,7.59,6.89,6.50,6.06,5.44,6.15,5.97,5.33,5.43,5.91,5.74,5.05,5.53,5.86,5.42,5.19,5.49,5.60,5.17,5.20,5.76,5.73,5.16,5.37,5.78,5.84,5.70,6.46,6.50,6.07,6.16,6.84,6.47,6.16,6.77,7.31,6.69,6.92,7.59,7.67,7.36,7.47,8.24,8.29,8.08,8.48,9.37,10.01,10.01,8.71,9.04,10.01,9.09,8.36,9.02,9.27,8.24,7.66,8.40,8.44,7.65,7.67,8.38,8.11,7.15,7.36,7.99,7.28,6.80,7.83,31.52,31.46,31.45,31.39,31.38,31.37,31.36,31.34,31.33,31.31,31.32,31.35,31.26,31.23,31.27,31.29,31.20,31.22,31.22,31.08,31.08,31.05,31.09,31.16,31.10,31.15,30.96,30.98,30.88,30.86,30.72,30.79,30.75,30.67,30.57,30.69,30.58,30.49,30.59,30.54,30.40,30.29,30.46,30.32,30.29,30.43,30.44,30.38,30.28,30.50,30.44,30.36,30.42,30.48,30.48,30.26,30.27,30.26,30.09,29.81,30.19,30.47,30.28,30.23,30.55,30.53,30.42,30.57,30.73,30.59,30.58,30.79,30.79,30.69,30.77,30.95,30.79,30.84,30.98,30.96,30.97,31.10,30.97,31.06,30.97,30.86,31.14,30.94,30.96,30.72,30.77,30.98,30.74,30.59,30.79,30.87,30.65,30.66,30.77,30.80,30.65,30.87,30.78,30.73,30.90,30.78,30.62,30.61,30.84,30.92,30.71,30.88,30.97,30.82,30.83,30.99,31.05,31.05,30.93,30.98,31.02,30.90,30.76,30.92,30.85,30.73,30.66,30.85,30.75,30.54,30.48,30.38,30.19,30.09,30.04,29.72,29.45,28.47,28.68,28.27,28.45,28.92,28.94,29.60,29.41,28.72,29.56,29.94,29.61,29.74,30.26,30.29,30.26,30.22,30.30,29.95,29.61,29.88,30.04,29.67,29.38,30.07,29.87,29.63,29.79,30.25,30.01,29.69,30.01,30.36,30.34,30.07,30.26,30.32,30.18,29.91,29.87,30.06,29.99,29.70,29.81,30.03,29.66,29.32,29.87,29.82,29.37,29.63,30.11,29.77,29.37,29.76,30.10,29.44,29.72,29.30,29.40,28.92,29.12,29.32,28.68,28.43,29.04,29.27,28.80,28.85,29.42,29.27,28.91,29.26,29.74,29.60,29.62,30.03,29.89,29.88,30.04,30.04,29.97,30.04,30.11,30.12,30.17,30.28,30.38,30.45,30.50,30.50,30.49,30.82,30.73,30.77,30.55,30.39,30.60,30.66,30.34,30.43,30.70,30.61,30.34,30.56,30.71,30.61,30.46,30.54,30.77,30.86,30.83,31.02,30.98,31.17,30.93,30.70,30.94,30.97,30.61,30.58,30.90,30.70,30.41,30.50,30.62,30.46,30.24,30.47,30.44,30.29,30.23,30.61,30.46,30.57,30.42,30.57,30.58,30.38,30.38,30.51,30.50,30.16,30.51,30.67,30.54,30.41,30.64,30.74,30.53,30.50,30.89,30.93,30.76,30.96,31.00,30.72,30.69,30.86,30.73,30.61,30.74,30.63,30.37,30.53,30.65,30.36,30.51,30.47,30.20,30.24,30.31,30.29,30.14,30.13,30.33,30.18,30.31,30.39,30.64,30.55,30.76,31.12,31.07,31.08,31.36,31.33,31.15,31.23,31.29,31.08,31.24,31.29,31.17,31.04,31.19,31.28,31.25,31.28,31.27,31.26,31.23,31.30,31.27,31.20,31.27,31.32,31.30,31.23,31.10,31.20,31.17,31.00,30.96,31.05,30.84,30.91,30.81,30.89,30.86,30.81,30.74,30.92,30.91,30.79,30.91,30.73,30.55,30.46,30.62,30.59,30.73,30.70,30.62,30.76,30.81,30.82,30.99,30.85,31.00,31.16,31.14,31.19,31.24,31.27,31.22,31.26,31.34,31.27,31.32,31.31,31.29,31.30,31.33,31.26,31.23,31.30,31.24,31.16,31.15,31.20,31.14,31.03,31.12,31.05,30.76,30.86,30.92,30.73,30.52,30.79,30.82,30.48,30.49,30.68,30.54,30.29,30.24,30.47,30.20,30.11,30.24,30.29,30.01,29.96,29.67,29.39,29.85,29.89,29.61,29.69,30.02,29.91,29.19,29.73,29.93,29.57,29.42,29.64,29.76,29.60,29.81,30.24,29.60,30.01,29.50,29.48,29.66,29.20,28.83,29.25,29.27,29.45,29.16,29.63,29.86,29.90,29.76,30.10,30.16,30.04,30.12,30.23,30.22,30.42,30.47,30.89,30.87,30.96,30.68,30.57,30.63,30.51,30.35,30.45,30.50,30.34,30.38,30.37,30.30,30.08,29.96,30.05,30.13,29.76,29.71,29.92,30.08,30.06,30.15,30.32,30.42,30.58,30.67,30.51,30.29,30.72,30.31,30.02,30.55,30.62,30.23,30.15,30.65,30.75,30.76,30.51,30.69,30.70,30.27,30.29,30.69,30.47,30.10,30.35,30.56,30.15,30.50,30.22,30.33,30.57,30.63,30.10,30.51,30.23,30.04,30.45,30.11,30.01,29.91,29.62,29.08,28.77,29.26,28.41,28.58,28.41,28.18,27.92,28.49,28.31,27.79,27.58,28.06,28.13,27.64,27.82,28.49,28.02,28.31,28.53,28.50,28.85,28.66,28.96,29.25,29.39,29.12,29.37,29.67,29.88,29.91,29.91,30.22,29.90,30.17,30.13,30.29,29.99,29.63,29.91,30.09,29.46,29.43,29.66,29.67,28.40,28.92,29.58,29.01,28.64,29.20,29.51,29.12,28.82,29.23,29.29,29.58,29.44,28.51,29.01,29.55,29.48,29.32,29.51,29.84,29.59,29.47,29.94,29.94,29.23,29.67,30.13,30.06,29.68,30.09,30.36,30.12,30.04,30.15],[27.12,25.63,23.97,23.12,21.44,21.17,20.29,19.26,19.29,17.23,17.56,16.89,14.75,15.59,15.77,16.05,14.09,13.95,12.66,11.02,10.75,9.44,9.25,9.71,8.03,7.15,5.74,5.86,5.54,4.77,5.16,5.38,4.71,4.45,4.97,4.92,4.38,4.46,4.66,5.07,4.64,4.16,4.74,4.90,4.54,4.65,4.84,4.83,4.61,4.53,4.92,4.74,4.27,4.50,5.15,4.69,5.26,5.48,5.95,5.62,6.12,5.94,5.34,5.66,6.10,5.60,5.43,5.93,6.04,5.53,5.53,6.21,5.98,5.51,5.93,6.32,5.93,5.92,6.45,6.70,6.16,6.65,6.73,6.73,6.07,6.09,5.77,5.56,5.14,4.78,4.62,5.39,5.23,4.82,5.17,5.83,5.57,5.09,6.02,6.36,6.06,7.23,7.11,6.51,6.52,6.75,6.20,5.80,5.98,5.74,5.19,6.05,5.84,5.51,6.13,6.16,5.50,5.58,5.09,4.95,5.28,5.21,4.55,4.69,5.18,4.65,4.16,4.48,4.54,3.90,4.46,3.92,4.47,4.76,5.28,4.99,5.59,5.28,5.13,5.73,5.62,6.00,6.12,6.48,6.22,5.45,5.96,6.45,5.90,5.55,6.22,6.50,5.97,5.38,5.28,5.58,5.27,4.87,5.05,5.16,4.96,4.63,5.11,4.85,4.46,4.48,4.74,4.38,4.24,3.90,3.59,3.82,3.49,3.79,3.67,3.68,4.00,3.97,3.90,4.08,4.16,4.08,4.19,4.33,4.63,4.76,4.89,5.00,5.10,5.14,5.37,5.75,5.84,5.94,6.88,6.45,6.04,5.95,5.91,5.60,5.26,5.16,5.18,4.90,4.83,4.78,4.41,4.31,4.25,4.02,3.54,3.49,3.47,3.17,3.04,3.10,2.94,2.40,2.80,2.83,2.50,2.13,2.40,2.41,2.22,2.08,2.40,2.29,1.96,1.90,1.79,1.63,1.56,1.39,1.27,1.08,1.03,1.01,0.96,0.79,0.77,0.81,0.92,0.94,0.96,1.07,1.27,1.53,1.40,1.72,1.59,1.83,1.59,1.27,1.57,1.71,1.37,1.25,1.69,1.78,1.50,1.60,2.05,2.04,1.88,2.16,2.46,2.41,2.36,2.81,2.89,2.91,2.99,3.04,2.82,2.53,2.68,2.66,2.42,2.41,2.45,2.41,2.00,2.25,2.36,2.12,1.79,2.17,2.34,2.00,2.13,2.21,1.93,1.56,1.51,1.90,1.72,1.82,2.24,2.39,2.12,2.24,2.72,2.60,3.03,2.92,2.87,2.70,2.38,2.37,2.43,2.20,1.98,1.94,2.13,1.71,1.81,1.31,1.44,1.75,1.61,1.85,2.36,2.75,2.09,2.37,2.40,2.13,2.49,2.63,2.47,2.23,2.63,3.00,2.93,3.41,3.25,2.74,3.11,3.31,2.79,2.64,3.06,3.10,2.64,2.53,2.23,2.24,2.27,1.98,1.65,1.89,1.76,1.28,1.33,1.62,1.46,1.12,1.32,1.53,1.45,1.33,1.65,1.49,1.58,1.13,1.54,1.56,1.22,1.32,1.68,1.72,1.63,1.79,2.11,1.95,2.19,2.40,2.51,2.56,2.71,3.04,3.10,3.24,3.55,3.72,4.25,3.93,3.41,3.41,3.64,3.33,2.93,3.14,3.09,2.59,2.51,2.98,2.84,2.36,2.71,2.74,2.30,2.25,2.73,2.77,2.65,3.13,3.59,3.37,3.36,3.94,4.03,3.64,3.97,4.53,4.49,4.33,4.90,5.31,5.28,5.16,4.92,5.30,5.42,4.87,4.95,5.34,4.99,4.48,5.01,5.12,4.45,4.39,5.02,4.95,4.41,4.59,5.13,5.02,4.80,5.14,5.47,5.21,4.74,4.63,4.94,4.47,4.30,4.46,4.54,3.93,4.10,4.27,4.06,3.63,4.07,4.27,3.60,3.40,4.08,4.19,3.62,3.81,4.14,3.70,3.26,3.46,2.92,2.66,3.11,3.28,2.58,2.76,3.31,3.32,2.95,3.27,3.68,3.57,3.51,3.85,3.94,3.80,3.80,3.97,4.01,4.11,4.65,5.06,4.60,4.87,4.57,4.59,4.13,3.97,4.11,3.94,3.82,3.61,3.43,3.31,2.68,2.72,2.41,2.79,3.20,3.09,3.07,3.52,3.46,3.57,3.80,4.03,4.45,4.96,4.96,5.52,5.49,5.57,6.30,6.50,6.24,7.41,7.76,7.85,8.60,8.21,7.62,7.89,8.35,7.85,8.44,9.57,8.72,8.09,8.84,8.49,7.67,7.08,6.59,5.94,6.79,6.58,6.02,5.89,6.53,6.32,5.55,5.90,6.58,6.11,5.86,6.22,6.50,5.79,5.77,6.66,6.61,5.88,6.24,6.58,6.89,6.55,7.64,7.56,6.83,7.19,8.06,7.57,7.06,7.96,8.57,7.68,7.78,9.04,8.97,8.45,8.76,9.81,9.52,9.15,9.75,10.87,11.40,11.30,9.99,10.39,11.60,10.54,9.71,10.53,10.93,9.71,8.92,10.05,10.04,8.85,8.73,10.10,9.45,8.24,8.71,9.57,8.78,7.98,9.04,31.50,31.42,31.41,31.33,31.29,31.28,31.27,31.24,31.26,31.23,31.22,31.28,31.23,31.13,31.16,31.16,31.10,31.11,31.12,31.00,30.99,30.95,30.96,31.04,30.97,31.10,30.84,30.97,30.86,30.81,30.74,30.78,30.71,30.65,30.57,30.66,30.51,30.45,30.60,30.51,30.39,30.28,30.48,30.28,30.34,30.50,30.51,30.38,30.31,30.60,30.47,30.35,30.46,30.55,30.48,30.21,30.35,30.31,30.24,29.80,30.26,30.49,30.28,30.21,30.56,30.56,30.42,30.57,30.67,30.60,30.59,30.71,30.76,30.73,30.72,30.92,30.77,30.84,30.96,30.95,30.88,31.05,30.89,31.06,30.98,30.85,31.03,30.91,30.95,30.72,30.78,30.96,30.78,30.63,30.86,30.85,30.66,30.68,30.76,30.82,30.72,30.93,30.88,30.73,30.89,30.81,30.74,30.62,30.83,30.95,30.71,30.91,30.98,30.82,30.84,31.03,31.04,31.02,30.92,30.96,30.99,30.89,30.81,30.91,30.83,30.73,30.70,30.85,30.76,30.58,30.54,30.48,30.30,30.18,30.03,29.72,29.47,28.62,28.94,28.50,28.67,28.93,28.99,29.56,29.47,28.93,29.57,29.92,29.68,29.58,30.23,30.26,30.23,30.17,30.25,29.99,29.56,29.86,30.10,29.66,29.44,30.09,29.88,29.69,29.86,30.29,30.06,29.74,30.16,30.46,30.49,30.16,30.38,30.44,30.35,30.06,30.10,30.18,30.12,29.89,29.96,30.12,29.78,29.38,29.92,29.94,29.42,29.55,30.13,29.84,29.35,29.83,30.15,29.56,29.74,29.29,29.38,29.03,29.09,29.37,28.70,28.43,29.00,29.32,28.74,28.78,29.48,29.41,28.98,29.28,29.82,29.77,29.72,30.18,30.06,30.10,30.26,29.98,30.15,30.31,30.24,30.29,30.38,30.43,30.45,30.48,30.57,30.57,30.54,30.81,30.69,30.69,30.57,30.50,30.58,30.66,30.53,30.59,30.77,30.75,30.30,30.69,30.75,30.73,30.60,30.63,30.77,30.80,30.83,30.95,30.96,31.11,30.86,30.78,30.88,30.89,30.61,30.63,30.83,30.61,30.46,30.49,30.61,30.43,30.27,30.51,30.49,30.43,30.50,30.67,30.68,30.61,30.55,30.61,30.59,30.50,30.38,30.49,30.47,30.18,30.49,30.57,30.48,30.38,30.57,30.67,30.48,30.53,30.79,30.86,30.65,30.92,30.92,30.66,30.64,30.75,30.67,30.59,30.68,30.59,30.41,30.55,30.57,30.34,30.46,30.43,30.17,30.24,30.29,30.32,30.22,30.23,30.38,30.17,30.34,30.46,30.62,30.60,30.70,31.01,30.99,31.00,31.23,31.18,31.08,31.15,31.24,31.07,31.13,31.18,31.08,31.01,31.13,31.21,31.15,31.23,31.19,31.18,31.16,31.22,31.17,31.10,31.18,31.22,31.20,31.12,30.99,31.14,31.09,30.97,30.93,31.04,30.89,30.88,30.78,30.88,30.81,30.79,30.73,30.89,30.85,30.76,30.90,30.73,30.63,30.62,30.70,30.66,30.74,30.72,30.65,30.85,30.88,30.79,30.93,30.95,30.98,31.05,31.07,31.12,31.12,31.18,31.16,31.19,31.27,31.21,31.23,31.24,31.23,31.23,31.27,31.19,31.13,31.22,31.17,31.09,31.08,31.13,31.05,30.97,31.03,30.88,30.78,30.82,30.86,30.65,30.56,30.75,30.74,30.41,30.49,30.68,30.48,30.29,30.26,30.43,30.18,30.08,30.17,30.18,29.97,29.88,29.65,29.38,29.83,29.98,29.74,29.74,30.10,30.07,29.26,29.81,30.05,29.79,29.50,29.73,29.86,29.77,29.94,30.35,29.77,30.14,29.60,29.55,29.88,29.24,29.02,29.44,29.56,29.74,29.38,29.86,30.04,30.09,29.87,30.22,30.22,30.02,30.19,30.33,30.25,30.37,30.52,30.93,30.83,30.92,30.67,30.57,30.62,30.56,30.42,30.43,30.50,30.47,30.44,30.39,30.42,30.32,30.21,30.19,30.30,30.01,29.95,30.12,30.30,30.32,30.28,30.48,30.57,30.68,30.71,30.64,30.40,30.72,30.31,30.12,30.55,30.54,30.31,30.25,30.66,30.73,30.76,30.55,30.74,30.65,30.33,30.32,30.60,30.50,30.21,30.37,30.49,30.18,30.51,30.27,30.39,30.57,30.66,30.14,30.63,30.27,30.06,30.49,30.09,30.01,29.83,29.46,28.80,28.64,29.14,28.45,28.62,28.37,28.20,27.96,28.53,28.37,27.81,27.59,28.13,28.20,27.62,27.77,28.42,27.91,28.10,28.35,28.51,28.69,28.56,28.81,29.10,29.27,28.98,29.24,29.73,29.82,29.84,29.89,30.26,29.90,30.19,30.12,30.19,29.90,29.61,29.87,30.04,29.34,29.26,29.59,29.63,28.29,28.83,29.56,28.92,28.49,29.26,29.49,29.06,28.80,29.30,29.23,29.61,29.36,28.45,28.99,29.50,29.48,29.31,29.44,29.86,29.56,29.44,29.85,29.84,29.16,29.54,30.06,29.99,29.48,29.98,30.31,30.04,30.01,30.06],[27.76,26.43,24.55,24.05,22.59,21.76,21.00,20.58,20.42,18.61,18.93,18.08,15.76,16.71,16.58,16.35,14.62,14.04,12.60,10.60,10.06,9.40,9.23,9.63,7.83,6.96,5.45,5.49,5.00,4.32,4.64,4.92,4.32,4.05,4.51,4.49,4.04,4.07,4.32,4.60,4.22,3.86,4.49,4.56,4.19,4.17,4.54,4.54,4.06,4.11,4.53,4.39,3.86,4.24,4.79,4.39,4.90,5.01,5.41,5.10,5.53,5.41,4.82,5.15,5.53,5.02,4.88,5.25,5.42,4.96,4.99,5.53,5.31,5.00,5.31,5.69,5.39,5.37,5.78,5.93,5.67,6.11,6.03,5.96,5.57,5.48,5.30,5.03,4.67,4.42,4.26,4.96,4.83,4.63,4.79,5.33,5.03,4.79,5.35,5.76,5.46,6.64,6.56,5.95,5.96,6.08,5.74,5.39,5.56,5.50,4.96,5.49,5.43,4.97,5.52,5.74,5.16,5.40,4.91,4.80,5.02,4.92,4.24,4.34,4.80,4.50,3.92,4.22,4.26,3.69,4.13,3.92,4.28,4.35,4.86,4.70,5.10,4.96,4.85,5.26,5.22,5.42,5.52,5.86,5.62,5.20,5.35,5.84,5.33,5.21,5.59,5.77,5.31,4.86,4.79,5.00,4.84,4.44,4.65,4.81,4.67,4.51,4.84,4.54,4.26,4.09,4.45,4.22,3.93,3.73,3.56,3.74,3.12,3.69,3.25,3.26,3.75,3.96,3.74,4.08,3.98,3.91,3.98,4.12,4.33,4.42,4.54,4.73,4.73,4.84,5.09,5.29,5.32,5.41,6.24,5.75,5.46,5.29,5.37,5.12,4.98,4.76,4.78,4.42,4.46,4.39,4.10,3.98,3.97,3.87,3.54,3.40,3.38,3.19,2.76,3.00,2.82,2.26,2.45,2.54,2.48,2.02,2.23,2.18,2.01,2.06,2.30,2.18,1.90,1.82,1.72,1.61,1.51,1.33,1.22,1.17,1.09,0.93,0.93,0.91,0.78,0.76,0.79,0.89,0.91,0.91,1.09,1.31,1.12,1.43,1.31,1.55,1.36,1.06,1.39,1.52,1.16,1.08,1.49,1.61,1.29,1.59,1.83,1.78,1.73,2.05,2.20,2.16,2.21,2.55,2.65,2.74,2.73,2.77,2.67,2.27,2.40,2.46,2.14,2.11,2.20,2.10,1.73,1.90,2.08,1.83,1.64,1.80,2.03,1.74,1.94,1.93,1.66,1.36,1.34,1.65,1.61,1.68,2.07,2.17,1.86,1.92,2.42,2.29,2.70,2.59,2.46,2.38,2.11,2.05,2.08,1.93,1.72,1.66,1.91,1.58,1.69,1.30,1.29,1.58,1.44,1.52,2.08,2.43,1.72,1.98,2.21,1.85,2.31,2.34,2.25,2.01,2.41,2.66,2.61,3.08,2.92,2.52,2.85,3.00,2.57,2.42,2.90,2.87,2.54,2.40,2.09,2.01,2.06,1.85,1.60,1.59,1.61,1.30,1.15,1.40,1.42,1.07,1.12,1.36,1.41,1.33,1.65,1.51,1.60,1.20,1.60,1.60,1.32,1.46,1.72,1.65,1.64,1.86,2.13,1.85,2.17,2.43,2.39,2.44,2.63,2.99,2.95,3.02,3.39,3.52,4.02,3.66,3.13,3.11,3.39,3.16,2.74,2.91,2.92,2.47,2.34,2.85,2.69,2.28,2.54,2.67,2.24,2.17,2.65,2.64,2.54,2.87,3.39,3.08,2.98,3.78,3.89,3.69,3.79,4.36,4.46,4.16,4.65,4.97,5.05,4.82,4.55,5.04,5.06,4.82,4.76,5.18,4.90,4.37,4.89,4.97,4.44,4.18,4.84,4.71,4.28,4.46,4.89,4.72,4.52,4.90,5.22,4.93,4.40,4.50,4.80,4.15,3.95,4.42,4.38,3.70,3.77,4.03,3.78,3.23,3.78,3.99,3.26,3.12,3.87,3.98,3.35,3.70,3.86,3.37,2.92,3.13,2.66,2.42,2.81,3.05,2.44,2.53,3.07,3.27,2.64,3.14,3.31,3.41,3.21,3.41,3.70,3.51,3.35,3.90,4.05,3.89,4.29,4.66,4.37,4.52,4.36,4.40,4.09,3.98,3.92,3.83,3.45,3.38,3.47,3.29,2.85,2.49,2.28,2.99,3.19,3.16,2.93,3.34,3.46,3.42,3.71,3.95,4.27,4.73,4.74,5.16,5.10,5.28,5.83,6.17,5.86,6.89,7.45,7.44,8.28,7.81,7.41,7.76,8.02,7.46,8.00,9.00,8.13,7.68,8.44,7.87,7.21,6.91,6.38,5.80,6.69,6.28,5.75,5.94,6.27,6.00,5.47,5.80,6.23,5.95,5.79,5.85,6.09,5.48,5.68,6.20,6.14,5.51,5.76,6.20,6.24,6.14,6.93,6.91,6.54,6.70,7.32,7.05,6.88,7.29,7.86,7.38,7.41,8.22,8.26,7.77,8.01,8.80,8.98,8.62,9.04,10.01,10.63,10.53,9.17,9.60,10.78,9.65,9.07,9.63,10.15,8.93,8.39,9.11,9.18,8.40,8.30,9.23,8.66,7.93,7.98,8.81,8.06,7.58,8.83,31.52,31.44,31.42,31.39,31.38,31.36,31.34,31.34,31.34,31.30,31.31,31.33,31.27,31.24,31.26,31.26,31.20,31.23,31.17,31.05,31.07,30.98,31.02,31.10,31.06,31.10,30.97,30.99,30.92,30.88,30.73,30.82,30.83,30.69,30.58,30.75,30.65,30.48,30.61,30.52,30.39,30.25,30.48,30.29,30.27,30.39,30.46,30.36,30.19,30.49,30.46,30.31,30.35,30.45,30.43,30.15,30.25,30.20,30.16,29.89,30.27,30.45,30.24,30.26,30.58,30.53,30.35,30.57,30.69,30.56,30.57,30.76,30.76,30.72,30.77,30.95,30.76,30.86,30.99,30.96,30.98,31.10,30.94,31.07,30.98,30.86,31.10,30.96,30.96,30.74,30.78,30.98,30.75,30.61,30.79,30.87,30.67,30.63,30.76,30.82,30.67,30.87,30.74,30.71,30.85,30.73,30.59,30.55,30.75,30.92,30.68,30.88,30.96,30.78,30.84,31.00,31.05,31.03,30.94,30.99,31.02,30.91,30.78,30.91,30.79,30.69,30.66,30.84,30.69,30.48,30.45,30.35,30.18,30.04,29.97,29.68,29.37,28.65,28.88,28.50,28.64,29.07,29.15,29.76,29.53,29.01,29.69,30.04,29.75,29.87,30.34,30.35,30.29,30.25,30.29,29.98,29.74,29.96,30.08,29.69,29.50,30.06,29.95,29.72,29.76,30.18,30.04,29.67,30.04,30.38,30.33,30.02,30.29,30.36,30.41,30.03,29.92,30.06,30.23,29.78,29.91,30.07,29.71,29.45,29.94,29.93,29.44,29.72,30.22,29.90,29.45,29.96,30.21,29.58,29.80,29.34,29.55,29.06,29.15,29.39,28.78,28.48,29.09,29.34,28.76,28.89,29.43,29.36,28.86,29.24,29.73,29.70,29.62,30.05,29.99,29.92,30.06,30.03,30.04,30.10,30.17,30.16,30.20,30.31,30.38,30.48,30.54,30.56,30.50,30.84,30.79,30.77,30.59,30.50,30.63,30.70,30.31,30.51,30.78,30.65,30.40,30.56,30.76,30.66,30.55,30.70,30.82,30.84,30.87,31.03,31.02,31.16,30.95,30.77,30.96,31.02,30.75,30.65,30.93,30.76,30.40,30.55,30.67,30.40,30.25,30.49,30.47,30.20,30.31,30.62,30.50,30.61,30.34,30.52,30.61,30.37,30.31,30.52,30.56,30.15,30.47,30.72,30.53,30.40,30.67,30.77,30.54,30.53,30.91,30.91,30.74,30.98,30.96,30.75,30.68,30.86,30.69,30.61,30.77,30.61,30.37,30.55,30.64,30.39,30.46,30.44,30.14,30.24,30.32,30.29,30.15,30.17,30.39,30.07,30.27,30.46,30.60,30.58,30.74,31.03,31.04,31.03,31.22,31.26,31.16,31.20,31.29,31.14,31.23,31.26,31.17,31.09,31.16,31.27,31.21,31.25,31.24,31.24,31.17,31.26,31.26,31.16,31.23,31.29,31.29,31.17,31.10,31.21,31.17,31.01,30.96,31.10,30.91,30.86,30.91,30.92,30.86,30.78,30.73,30.96,31.01,30.83,31.00,30.80,30.62,30.47,30.65,30.67,30.73,30.70,30.68,30.88,30.88,30.82,30.97,30.94,31.03,31.11,31.11,31.16,31.18,31.21,31.20,31.21,31.31,31.25,31.26,31.28,31.26,31.27,31.32,31.22,31.17,31.27,31.23,31.13,31.15,31.21,31.09,31.05,31.17,30.97,30.80,30.94,30.97,30.70,30.56,30.90,30.79,30.39,30.57,30.78,30.54,30.27,30.25,30.49,30.20,30.09,30.21,30.19,29.93,29.88,29.64,29.35,29.74,29.91,29.66,29.63,30.02,30.00,29.15,29.67,29.92,29.60,29.49,29.62,29.76,29.76,29.91,30.31,29.81,30.08,29.54,29.53,29.85,29.25,28.97,29.29,29.36,29.58,29.20,29.64,29.86,29.93,29.75,30.17,30.18,29.99,30.14,30.23,30.24,30.38,30.49,30.98,30.97,31.06,30.71,30.64,30.69,30.67,30.41,30.43,30.54,30.46,30.41,30.36,30.41,30.20,29.95,29.92,30.16,29.83,29.75,29.89,30.14,30.16,30.23,30.42,30.47,30.60,30.70,30.58,30.36,30.76,30.34,30.08,30.59,30.59,30.16,30.13,30.70,30.73,30.76,30.59,30.79,30.61,30.23,30.21,30.59,30.37,30.03,30.33,30.54,30.10,30.47,30.19,30.35,30.56,30.66,30.09,30.53,30.20,30.01,30.41,29.99,29.95,29.82,29.45,28.95,28.54,29.12,28.31,28.54,28.38,28.12,27.90,28.42,28.31,27.73,27.50,28.07,28.09,27.52,27.63,28.45,27.90,28.01,28.38,28.42,28.85,28.65,28.84,29.14,29.32,29.15,29.19,29.72,29.77,29.81,29.84,30.21,29.77,30.10,30.08,30.20,29.88,29.54,29.79,30.02,29.36,29.31,29.57,29.67,28.29,28.92,29.59,29.00,28.58,29.22,29.52,29.07,28.86,29.28,29.22,29.61,29.39,28.48,28.98,29.51,29.47,29.28,29.40,29.86,29.55,29.40,29.85,29.87,29.16,29.60,30.07,29.99,29.59,29.96,30.27,29.98,29.90,30.07],[27.58,26.02,24.54,23.80,22.13,21.59,20.84,20.44,19.74,18.00,18.45,17.62,15.52,16.87,16.65,16.42,14.58,14.47,13.19,10.55,10.16,9.43,9.32,9.72,7.84,6.80,5.28,5.28,5.03,4.29,4.69,4.97,4.22,3.92,4.57,4.44,3.96,3.94,4.25,4.66,4.34,3.78,4.57,4.74,4.43,4.04,4.59,4.81,4.12,4.16,4.64,4.49,3.94,4.20,4.81,4.42,4.86,4.99,5.33,5.21,5.41,5.24,4.96,5.25,5.40,5.03,5.09,5.16,5.25,5.03,5.01,5.42,5.18,4.96,5.25,5.52,5.29,5.24,5.60,5.69,5.33,5.79,5.67,5.68,5.37,5.34,5.06,4.89,4.65,4.43,4.14,4.81,4.68,4.72,4.71,5.04,4.89,4.66,5.20,5.46,5.21,6.55,6.37,5.89,5.67,5.84,5.55,5.32,5.40,5.24,4.80,5.23,5.13,4.75,5.29,5.42,4.85,5.04,4.54,4.63,4.87,4.92,3.91,4.37,4.86,4.42,3.73,4.03,4.20,3.78,4.10,3.84,4.24,4.45,4.74,4.79,5.12,4.91,4.90,5.28,5.26,5.45,5.56,5.90,5.68,5.21,5.54,5.85,5.36,5.45,5.70,5.83,5.36,5.02,4.93,5.20,5.09,4.73,5.10,5.01,5.19,4.73,4.99,4.65,4.44,4.62,4.55,4.39,4.09,3.98,3.39,3.75,3.40,3.53,3.30,3.45,3.98,3.83,3.42,3.97,4.43,4.07,4.02,4.42,4.48,4.50,4.66,4.96,4.93,4.96,5.10,5.33,5.37,5.47,6.26,5.79,5.52,5.25,5.44,5.33,5.01,4.77,4.87,4.57,4.62,4.58,4.26,4.15,4.09,4.05,3.47,3.46,3.53,3.22,2.88,2.92,2.95,2.38,2.59,2.54,2.56,2.08,2.35,2.25,1.96,2.00,2.29,2.21,2.01,1.93,1.76,1.66,1.58,1.42,1.31,1.24,1.19,0.99,0.93,0.93,0.91,0.79,0.77,0.80,0.95,0.93,0.95,1.29,1.09,1.43,1.28,1.52,1.35,1.03,1.34,1.48,1.17,1.12,1.50,1.55,1.36,1.52,1.74,1.68,1.67,1.94,2.15,2.14,2.19,2.46,2.72,2.62,2.67,2.71,2.47,2.20,2.35,2.35,2.05,1.94,2.10,2.02,1.72,1.81,1.97,1.69,1.55,1.79,1.92,1.66,1.87,1.85,1.64,1.31,1.33,1.63,1.60,1.60,1.97,2.09,1.87,1.88,2.28,2.21,2.60,2.47,2.42,2.34,2.04,1.95,2.04,1.93,1.67,1.74,1.85,1.53,1.65,1.22,1.25,1.48,1.29,1.47,1.91,2.22,1.62,1.86,1.99,1.79,2.10,2.22,2.05,1.92,2.21,2.47,2.44,2.95,2.81,2.34,2.66,2.84,2.43,2.32,2.74,2.73,2.38,2.28,2.05,1.92,1.90,1.79,1.52,1.54,1.51,1.21,1.07,1.31,1.27,0.98,1.00,1.22,1.24,1.16,1.47,1.36,1.52,1.21,1.62,1.57,1.25,1.41,1.67,1.57,1.61,1.80,1.90,1.78,2.05,2.32,2.29,2.30,2.51,2.79,2.75,2.78,3.18,3.31,3.84,3.51,3.00,2.97,3.23,2.92,2.60,2.69,2.71,2.28,2.17,2.61,2.54,2.08,2.36,2.48,2.08,1.93,2.42,2.55,2.39,2.81,3.15,2.94,2.89,3.42,3.65,3.46,3.59,4.18,4.30,4.16,4.58,4.85,4.88,4.72,4.43,4.83,4.97,4.77,4.56,5.00,4.77,4.47,4.73,4.77,4.29,4.15,4.63,4.57,4.27,4.40,4.73,4.57,4.54,4.75,5.09,4.84,4.46,4.65,4.80,4.25,3.89,4.41,4.38,3.70,3.72,3.99,3.84,3.15,3.69,3.94,3.20,3.02,3.62,3.82,3.18,3.49,3.70,3.28,2.87,3.02,2.50,2.34,2.78,2.91,2.44,2.52,3.19,3.29,2.55,3.22,3.37,3.37,3.20,3.76,3.93,3.52,3.50,4.03,4.09,3.86,4.22,4.55,4.23,4.37,4.27,4.32,4.05,4.04,4.00,3.81,3.48,3.44,3.55,3.26,2.84,2.59,2.20,2.95,3.12,3.03,2.94,3.25,3.45,3.25,3.59,3.94,4.18,4.53,4.65,5.01,4.88,5.11,5.61,5.87,5.62,6.53,7.08,6.99,7.73,7.26,7.14,7.27,7.53,7.26,7.56,8.58,7.71,7.33,8.21,7.45,6.95,6.68,6.11,5.69,6.39,5.99,5.55,5.89,6.10,5.89,5.36,5.79,5.96,5.87,5.61,5.70,5.78,5.38,5.44,5.93,5.84,5.33,5.62,5.96,6.18,6.03,6.79,6.69,6.48,6.42,7.01,6.80,6.67,6.92,7.43,7.10,7.07,7.69,7.93,7.41,7.52,8.28,8.57,8.26,8.46,9.46,10.03,9.98,8.78,9.07,10.14,9.25,8.63,9.10,9.56,8.56,7.90,8.61,8.68,8.08,7.95,8.72,8.25,7.58,7.58,8.30,7.57,7.08,8.22,31.51,31.44,31.44,31.39,31.39,31.40,31.39,31.37,31.38,31.35,31.34,31.37,31.28,31.26,31.28,31.29,31.19,31.25,31.20,31.11,31.11,31.07,31.13,31.16,31.10,31.16,30.97,31.01,30.90,30.83,30.75,30.80,30.79,30.66,30.58,30.69,30.58,30.46,30.58,30.53,30.39,30.28,30.47,30.31,30.29,30.43,30.47,30.42,30.24,30.50,30.45,30.45,30.46,30.52,30.41,30.22,30.22,30.18,30.06,29.87,30.18,30.42,30.24,30.22,30.52,30.51,30.38,30.55,30.68,30.57,30.59,30.75,30.78,30.72,30.76,30.94,30.75,30.85,30.98,30.92,30.96,31.10,30.92,31.05,30.94,30.87,31.09,30.95,30.94,30.73,30.78,30.97,30.76,30.59,30.77,30.87,30.66,30.62,30.76,30.79,30.64,30.83,30.72,30.68,30.84,30.74,30.56,30.55,30.81,30.90,30.66,30.86,30.94,30.80,30.83,30.97,31.04,31.04,30.94,30.97,31.01,30.95,30.79,30.93,30.83,30.73,30.68,30.86,30.72,30.56,30.45,30.39,30.16,30.00,29.97,29.65,29.34,28.53,28.71,28.32,28.53,29.13,29.12,29.81,29.64,28.90,29.66,30.11,29.71,29.88,30.34,30.34,30.23,30.24,30.27,29.94,29.69,29.95,30.12,29.70,29.48,30.08,29.89,29.72,29.80,30.29,30.01,29.71,30.01,30.38,30.26,29.96,30.11,30.22,30.17,29.85,29.87,30.09,30.03,29.77,29.86,30.06,29.70,29.40,29.93,29.84,29.42,29.68,30.16,29.84,29.38,29.84,30.15,29.55,29.81,29.40,29.51,28.99,29.17,29.28,28.80,28.53,29.07,29.37,28.77,28.79,29.38,29.32,28.90,29.19,29.72,29.61,29.60,29.98,29.86,29.76,29.94,30.06,29.90,30.02,30.15,30.22,30.18,30.22,30.41,30.50,30.53,30.51,30.52,30.84,30.80,30.82,30.61,30.48,30.68,30.72,30.26,30.51,30.78,30.66,30.33,30.62,30.76,30.70,30.51,30.67,30.82,30.85,30.86,31.05,31.03,31.18,30.95,30.76,30.98,31.01,30.65,30.59,30.94,30.71,30.34,30.58,30.66,30.46,30.31,30.54,30.49,30.13,30.31,30.65,30.46,30.60,30.37,30.53,30.62,30.30,30.26,30.52,30.52,30.14,30.47,30.65,30.53,30.41,30.60,30.77,30.50,30.52,30.88,30.94,30.80,30.99,31.01,30.69,30.66,30.86,30.72,30.64,30.74,30.62,30.40,30.56,30.64,30.37,30.48,30.40,30.14,30.19,30.27,30.26,30.09,30.14,30.32,30.10,30.28,30.41,30.64,30.61,30.75,31.10,31.11,31.12,31.38,31.36,31.22,31.28,31.38,31.16,31.32,31.32,31.23,31.11,31.23,31.32,31.25,31.27,31.28,31.31,31.23,31.33,31.30,31.24,31.27,31.33,31.35,31.23,31.16,31.25,31.20,31.06,31.03,31.12,30.90,30.88,30.83,30.99,30.91,30.83,30.81,31.02,31.04,30.82,30.97,30.83,30.58,30.46,30.55,30.65,30.72,30.64,30.70,30.86,30.88,30.88,31.07,30.94,31.09,31.19,31.19,31.23,31.22,31.25,31.23,31.26,31.33,31.24,31.27,31.29,31.29,31.31,31.32,31.25,31.25,31.31,31.24,31.18,31.24,31.25,31.15,31.10,31.21,31.00,30.87,30.97,30.97,30.74,30.59,30.86,30.80,30.42,30.53,30.73,30.53,30.28,30.29,30.49,30.23,30.12,30.23,30.25,30.02,29.96,29.70,29.46,29.82,29.89,29.67,29.68,29.99,29.93,29.23,29.66,29.89,29.58,29.57,29.60,29.77,29.68,29.83,30.21,29.72,30.00,29.47,29.47,29.77,29.30,28.84,29.25,29.31,29.51,29.20,29.58,29.79,29.86,29.73,30.10,30.14,30.07,30.15,30.25,30.29,30.43,30.54,30.95,30.95,31.07,30.71,30.66,30.71,30.61,30.41,30.48,30.59,30.40,30.35,30.32,30.35,30.09,29.92,29.94,30.07,29.77,29.67,29.93,30.09,30.14,30.20,30.34,30.43,30.57,30.64,30.51,30.30,30.69,30.30,30.10,30.53,30.59,30.20,30.17,30.68,30.75,30.77,30.56,30.77,30.72,30.24,30.24,30.68,30.40,30.07,30.35,30.56,30.12,30.46,30.19,30.31,30.51,30.60,30.08,30.46,30.16,29.97,30.38,30.05,29.95,29.83,29.57,29.04,28.79,29.22,28.51,28.63,28.45,28.15,27.90,28.50,28.30,27.76,27.58,28.15,28.20,27.55,27.80,28.58,28.12,28.23,28.45,28.45,28.79,28.71,28.86,29.19,29.30,29.11,29.38,29.60,29.82,29.81,29.82,30.13,29.81,30.08,30.05,30.22,29.90,29.56,29.87,30.06,29.44,29.34,29.65,29.76,28.42,28.90,29.65,29.15,28.73,29.28,29.57,29.18,28.83,29.29,29.30,29.62,29.47,28.56,29.05,29.60,29.53,29.37,29.50,29.88,29.65,29.44,29.89,29.92,29.28,29.68,30.08,30.10,29.68,30.00,30.29,30.04,29.94,30.07],[27.32,25.92,24.12,23.61,22.26,21.81,20.98,20.26,20.11,18.56,18.72,18.11,16.02,16.77,16.56,16.67,15.25,14.72,13.63,10.96,10.65,9.72,9.83,9.98,8.10,7.14,5.58,5.51,5.29,4.63,5.09,5.22,4.53,4.37,4.98,4.82,4.19,4.25,4.53,5.10,4.76,4.12,4.89,5.21,4.50,4.61,4.91,5.31,4.65,4.59,5.10,4.86,4.27,4.58,5.26,4.73,5.28,5.54,5.95,5.69,6.09,5.91,5.43,5.74,6.09,5.65,5.49,5.80,5.96,5.53,5.53,6.07,5.83,5.37,5.80,6.09,5.72,5.64,6.07,6.14,5.72,6.10,6.17,6.22,5.84,5.87,5.44,5.35,4.94,4.81,4.55,5.24,5.19,5.04,5.17,5.60,5.56,5.22,5.81,6.15,5.90,7.09,7.13,6.64,6.37,6.56,6.24,5.87,5.99,5.77,5.34,5.85,5.68,5.34,5.90,6.00,5.27,5.40,4.92,4.90,5.28,5.36,4.39,4.72,5.40,4.75,4.19,4.40,4.65,4.11,4.47,4.00,4.43,4.78,5.22,5.12,5.49,5.30,5.42,5.69,5.67,5.93,5.78,6.39,6.21,5.50,5.89,6.30,5.77,5.59,6.20,6.38,5.76,5.44,5.34,5.59,5.28,5.01,5.06,5.30,5.02,4.83,5.21,4.78,4.48,4.65,4.76,4.52,3.98,3.99,3.29,3.61,3.56,3.81,3.48,3.48,3.80,4.04,3.87,4.05,4.47,4.24,4.21,4.52,4.69,4.68,4.85,5.17,5.31,5.29,5.37,5.63,5.75,5.88,6.80,6.31,5.87,5.55,5.89,5.63,5.41,4.97,4.99,4.69,4.64,4.48,4.25,3.99,4.08,3.76,3.60,3.47,3.39,3.14,2.90,3.02,2.90,2.40,2.66,2.70,2.53,2.25,2.45,2.40,2.14,2.25,2.51,2.39,2.12,2.08,1.93,1.82,1.68,1.54,1.41,1.34,1.27,1.18,1.02,0.94,0.99,0.88,0.79,0.76,0.81,0.95,0.98,1.35,1.21,1.54,1.40,1.60,1.47,1.13,1.47,1.61,1.36,1.32,1.57,1.68,1.57,1.66,1.98,1.94,1.87,2.19,2.39,2.43,2.40,2.75,2.97,2.99,2.97,2.98,2.76,2.48,2.61,2.64,2.27,2.18,2.29,2.25,1.89,1.99,2.17,1.90,1.70,1.94,2.06,1.81,2.00,2.01,1.75,1.42,1.31,1.66,1.52,1.65,2.07,2.14,1.94,2.01,2.38,2.29,2.77,2.66,2.62,2.37,2.20,2.10,2.14,2.00,1.78,1.79,1.91,1.47,1.55,1.07,1.15,1.39,1.30,1.56,1.97,2.35,1.70,1.95,2.05,1.79,2.15,2.22,2.14,1.85,2.30,2.58,2.50,2.95,2.82,2.37,2.62,2.79,2.42,2.28,2.66,2.69,2.35,2.21,2.05,1.99,1.89,1.69,1.58,1.54,1.51,1.26,1.16,1.36,1.31,0.95,1.12,1.26,1.30,1.10,1.45,1.31,1.44,1.16,1.54,1.56,1.19,1.37,1.67,1.57,1.52,1.81,1.99,1.76,2.04,2.26,2.31,2.25,2.52,2.73,2.70,2.75,3.09,3.23,3.77,3.43,2.98,2.93,3.20,2.91,2.63,2.77,2.77,2.39,2.22,2.67,2.64,2.13,2.48,2.61,2.12,2.06,2.54,2.68,2.45,2.82,3.24,3.22,3.13,3.60,3.74,3.46,3.52,4.24,4.20,3.92,4.56,4.96,5.08,4.82,4.46,5.07,5.18,4.43,4.52,5.20,4.82,4.25,4.84,4.99,4.28,4.25,4.84,4.76,4.25,4.37,4.81,4.66,4.51,4.92,5.16,4.92,4.42,4.59,4.80,4.25,4.10,4.44,4.32,3.72,3.77,3.92,3.67,3.25,3.78,3.93,3.30,2.99,3.64,3.92,3.30,3.62,4.28,3.83,3.00,2.99,2.83,2.43,2.84,2.80,2.44,2.75,2.81,2.97,2.65,2.91,3.27,3.43,3.09,3.40,3.67,3.54,3.51,3.96,4.01,3.99,4.37,4.69,4.39,4.53,4.35,4.38,4.03,3.86,3.87,3.76,3.48,3.53,3.53,3.07,2.90,2.54,2.12,2.73,3.02,2.78,2.76,3.21,3.23,3.36,3.55,3.93,4.22,4.68,4.78,5.16,5.15,5.23,5.80,6.06,5.85,6.73,7.09,7.14,7.68,7.37,7.07,7.43,7.60,7.18,7.74,8.74,8.00,7.52,8.21,7.79,7.08,6.70,6.24,5.59,6.37,6.23,5.60,5.59,6.12,6.01,5.25,5.68,6.11,5.70,5.52,5.64,5.88,5.48,5.37,6.03,6.07,5.49,5.86,6.13,6.43,6.27,7.07,6.96,6.48,6.66,7.51,7.00,6.64,7.28,7.85,7.18,7.29,8.30,8.03,7.72,7.98,8.77,8.64,8.46,8.85,9.84,10.32,10.09,9.04,9.14,10.20,9.48,8.71,9.32,9.53,8.85,8.06,8.84,8.83,8.19,8.08,8.77,8.63,7.71,7.86,8.54,8.09,7.44,8.48,31.53,31.48,31.49,31.43,31.42,31.44,31.42,31.42,31.44,31.40,31.39,31.44,31.39,31.33,31.36,31.35,31.30,31.30,31.28,31.15,31.14,31.10,31.10,31.16,31.04,31.10,30.92,30.98,30.91,30.86,30.81,30.84,30.79,30.70,30.64,30.73,30.60,30.49,30.62,30.56,30.41,30.34,30.55,30.36,30.39,30.52,30.57,30.46,30.41,30.64,30.52,30.40,30.59,30.63,30.47,30.22,30.30,30.24,30.19,29.83,30.28,30.46,30.31,30.25,30.58,30.55,30.43,30.60,30.73,30.64,30.62,30.81,30.82,30.79,30.82,30.98,30.83,30.87,31.01,30.96,30.93,31.08,30.97,31.06,30.98,30.91,31.07,30.95,30.99,30.77,30.83,31.01,30.81,30.70,30.87,30.92,30.71,30.70,30.78,30.82,30.71,30.87,30.77,30.73,30.87,30.75,30.63,30.59,30.82,30.92,30.73,30.92,30.99,30.86,30.86,31.01,31.07,31.07,30.98,31.00,31.04,30.97,30.84,30.96,30.88,30.79,30.78,30.90,30.77,30.65,30.50,30.49,30.26,30.14,30.02,29.76,29.50,28.65,28.84,28.43,28.59,29.10,29.08,29.84,29.68,28.91,29.65,30.15,29.68,29.88,30.37,30.34,30.22,30.23,30.27,29.95,29.70,29.99,30.17,29.75,29.57,30.18,30.07,29.82,29.95,30.36,30.07,29.82,30.17,30.52,30.49,30.16,30.24,30.42,30.26,30.04,30.05,30.16,30.14,29.90,29.93,30.08,29.76,29.48,29.94,29.90,29.47,29.72,30.12,29.87,29.38,29.81,30.14,29.56,29.88,29.46,29.56,29.07,29.33,29.28,28.84,28.53,29.16,29.37,28.81,28.79,29.56,29.38,28.93,29.31,29.82,29.78,29.73,30.13,30.01,30.04,30.17,30.21,30.10,30.27,30.31,30.32,30.33,30.39,30.47,30.46,30.56,30.55,30.52,30.82,30.75,30.79,30.63,30.54,30.64,30.72,30.44,30.55,30.81,30.77,30.47,30.65,30.83,30.64,30.57,30.67,30.81,30.86,30.86,30.99,31.04,31.11,30.90,30.78,30.96,30.97,30.63,30.66,30.94,30.67,30.47,30.58,30.66,30.49,30.40,30.54,30.52,30.30,30.39,30.70,30.68,30.66,30.56,30.61,30.66,30.44,30.35,30.54,30.52,30.22,30.50,30.62,30.56,30.43,30.58,30.75,30.59,30.50,30.82,30.89,30.75,30.94,30.96,30.68,30.70,30.84,30.80,30.65,30.74,30.65,30.44,30.54,30.62,30.41,30.47,30.42,30.21,30.24,30.33,30.31,30.23,30.24,30.40,30.22,30.33,30.49,30.72,30.55,30.76,31.06,31.09,31.06,31.33,31.27,31.19,31.19,31.32,31.15,31.23,31.23,31.15,31.10,31.16,31.24,31.18,31.24,31.22,31.24,31.16,31.29,31.24,31.17,31.24,31.29,31.27,31.17,31.08,31.19,31.15,31.08,30.98,31.10,30.88,30.90,30.88,30.93,30.89,30.90,30.83,31.04,30.98,30.77,30.89,30.82,30.60,30.63,30.68,30.74,30.83,30.75,30.70,30.89,30.89,30.84,31.00,30.93,31.00,31.12,31.13,31.18,31.16,31.22,31.17,31.21,31.32,31.23,31.27,31.26,31.24,31.27,31.30,31.20,31.21,31.25,31.19,31.13,31.19,31.16,31.07,31.03,31.12,30.93,30.85,30.94,30.93,30.73,30.66,30.86,30.82,30.51,30.59,30.79,30.61,30.40,30.37,30.58,30.33,30.22,30.34,30.37,30.16,30.10,29.75,29.50,29.94,30.04,29.77,29.81,30.14,30.07,29.31,29.85,30.08,29.84,29.58,29.85,29.98,29.87,30.02,30.38,29.87,30.12,29.57,29.63,29.92,29.43,29.03,29.39,29.56,29.69,29.33,29.86,30.03,30.04,29.86,30.22,30.22,30.17,30.24,30.35,30.35,30.49,30.57,30.90,30.91,30.88,30.70,30.65,30.66,30.56,30.50,30.50,30.57,30.48,30.43,30.46,30.41,30.32,30.17,30.20,30.23,30.01,29.93,30.09,30.22,30.26,30.32,30.46,30.55,30.63,30.70,30.60,30.41,30.69,30.38,30.17,30.58,30.60,30.25,30.23,30.67,30.72,30.77,30.59,30.83,30.74,30.35,30.43,30.74,30.44,30.21,30.41,30.58,30.22,30.55,30.30,30.43,30.62,30.65,30.25,30.57,30.29,30.04,30.48,30.13,30.02,29.93,29.61,29.04,28.69,29.19,28.49,28.69,28.69,28.34,28.04,28.77,28.50,27.92,27.81,28.38,28.33,27.75,27.95,28.64,28.05,28.20,28.57,28.68,28.84,28.59,28.92,29.24,29.39,29.09,29.44,29.77,29.87,29.93,30.01,30.30,29.94,30.26,30.22,30.34,29.99,29.67,30.01,30.13,29.41,29.31,29.76,29.71,28.40,29.01,29.73,29.13,28.76,29.44,29.65,29.30,29.01,29.50,29.44,29.77,29.64,28.78,29.25,29.73,29.65,29.43,29.58,29.96,29.69,29.46,29.93,29.99,29.27,29.63,30.13,30.13,29.64,30.07,30.38,30.12,30.07,30.13],[27.49,26.07,24.10,23.64,22.26,21.54,20.97,20.43,19.97,18.28,18.64,18.04,15.76,16.86,16.93,16.65,15.14,14.43,13.17,10.70,10.16,9.54,9.41,9.62,8.05,7.23,5.72,5.87,5.54,4.67,5.14,5.35,4.65,4.58,4.86,4.81,4.38,4.24,4.50,4.97,4.66,4.20,4.76,5.02,4.66,4.58,4.93,4.96,4.55,4.69,5.04,4.81,4.40,4.64,5.39,4.91,5.48,5.69,6.04,5.65,6.16,5.97,5.45,5.67,6.12,5.64,5.47,5.80,5.98,5.55,5.50,6.12,5.85,5.38,5.78,6.28,5.87,5.76,6.34,6.53,6.04,6.59,6.60,6.68,6.13,6.03,5.78,5.54,5.02,4.99,4.66,5.34,5.39,5.12,5.39,5.95,5.65,5.37,6.18,6.39,6.21,7.34,7.42,6.75,6.78,6.85,6.48,6.10,6.27,6.14,5.57,6.26,6.14,5.75,6.33,6.47,5.77,5.86,5.27,5.11,5.55,5.34,4.64,4.77,5.42,4.98,4.35,4.66,4.95,4.27,4.76,4.24,4.69,4.92,5.47,5.30,5.68,5.46,5.31,5.83,5.68,6.06,6.14,6.31,6.22,5.50,5.88,6.32,5.84,5.55,6.08,6.33,5.79,5.39,5.31,5.47,5.30,4.87,5.11,5.31,4.97,4.91,5.16,4.97,4.62,4.62,4.94,4.58,4.27,4.16,3.77,3.86,3.46,4.01,3.69,3.46,3.96,3.98,3.81,4.11,4.28,4.19,4.29,4.39,4.74,4.91,5.01,5.12,5.21,5.32,5.48,5.78,5.86,6.03,6.90,6.40,5.99,6.00,5.99,5.72,5.46,5.21,5.17,4.81,4.84,4.75,4.42,4.26,4.28,4.08,3.44,3.70,3.73,3.34,2.97,3.34,3.14,2.55,2.80,3.06,2.70,2.33,2.76,2.75,2.50,2.60,2.79,2.69,2.37,2.45,2.24,2.10,1.98,1.77,1.70,1.58,1.43,1.36,1.26,1.11,1.08,1.03,0.96,0.80,0.76,0.86,1.01,1.29,1.21,1.60,1.58,1.85,1.56,1.29,1.71,1.82,1.42,1.49,1.98,1.94,1.70,2.02,2.32,2.17,2.09,2.62,2.77,2.60,2.68,3.04,3.29,3.27,3.19,3.26,3.00,2.84,2.85,2.82,2.57,2.37,2.55,2.52,2.05,2.17,2.37,2.03,1.68,1.88,2.18,1.82,1.91,1.95,1.74,1.37,1.20,1.52,1.43,1.60,2.02,2.21,2.15,2.00,2.54,2.50,2.94,2.90,2.80,2.67,2.29,2.37,2.41,2.17,1.90,1.83,1.92,1.53,1.59,1.13,1.09,1.48,1.48,1.67,2.21,2.62,1.99,2.29,2.45,2.18,2.57,2.67,2.54,2.32,2.75,3.07,2.96,3.54,3.34,2.85,3.18,3.45,2.91,2.80,3.29,3.26,2.78,2.66,2.43,2.41,2.36,2.11,1.80,1.93,1.84,1.52,1.46,1.65,1.58,1.21,1.29,1.46,1.44,1.27,1.65,1.57,1.64,1.37,1.81,1.75,1.44,1.65,1.94,1.85,1.79,2.16,2.28,2.09,2.35,2.67,2.71,2.73,2.91,3.21,3.20,3.33,3.74,3.85,4.50,4.11,3.55,3.48,3.80,3.49,2.99,3.23,3.19,2.75,2.55,3.07,2.92,2.43,2.71,2.87,2.44,2.28,2.80,2.88,2.65,3.21,3.63,3.33,3.37,3.98,4.06,3.71,3.89,4.65,4.53,4.34,4.90,5.40,5.34,5.16,4.79,5.32,5.44,4.81,4.84,5.45,5.06,4.50,5.12,5.33,4.49,4.41,5.18,5.07,4.56,4.69,5.18,5.08,4.73,5.23,5.51,5.22,4.62,4.66,4.93,4.33,4.22,4.46,4.46,3.93,4.01,4.20,3.94,3.57,3.90,4.17,3.47,3.43,4.05,4.22,3.66,4.06,4.37,3.89,3.51,3.55,3.08,2.66,3.08,3.37,2.55,2.76,3.23,3.43,2.86,3.19,3.63,3.61,3.30,3.68,3.81,3.71,3.79,4.15,4.23,4.23,4.73,5.09,4.79,4.97,4.75,4.82,4.39,4.13,4.23,4.10,3.73,3.70,3.80,3.48,3.02,2.84,2.58,3.03,3.33,3.22,3.09,3.53,3.59,3.48,3.80,4.14,4.62,5.09,5.18,5.65,5.67,5.62,6.40,6.60,6.33,7.49,7.85,7.85,8.52,8.12,7.50,7.94,8.23,7.70,8.32,9.27,8.38,7.89,8.59,8.19,7.41,6.96,6.49,5.86,6.70,6.46,5.87,5.92,6.41,6.19,5.51,5.94,6.43,6.11,5.95,6.11,6.38,5.89,5.80,6.55,6.60,5.96,6.36,6.65,6.95,6.59,7.54,7.51,6.83,7.11,7.90,7.40,7.10,7.70,8.36,7.51,7.68,8.70,8.70,8.16,8.38,9.33,9.22,8.94,9.34,10.38,10.98,10.77,9.59,9.89,11.05,10.21,9.53,9.99,10.47,9.37,8.65,9.71,9.65,8.77,8.66,9.77,9.14,8.24,8.48,9.33,8.72,8.00,9.14,31.50,31.43,31.40,31.36,31.33,31.34,31.31,31.30,31.30,31.26,31.26,31.31,31.26,31.21,31.24,31.23,31.14,31.18,31.15,31.03,31.05,30.98,30.99,31.09,30.97,31.08,30.87,30.99,30.86,30.79,30.71,30.79,30.74,30.60,30.56,30.70,30.55,30.48,30.64,30.53,30.41,30.32,30.46,30.29,30.34,30.45,30.49,30.40,30.30,30.59,30.47,30.36,30.46,30.62,30.52,30.22,30.33,30.30,30.22,29.97,30.30,30.48,30.32,30.28,30.56,30.60,30.43,30.60,30.69,30.62,30.61,30.71,30.77,30.73,30.76,30.92,30.81,30.85,30.95,30.91,30.89,31.07,30.90,31.02,30.96,30.86,31.01,30.91,30.97,30.72,30.79,30.98,30.79,30.65,30.87,30.88,30.72,30.68,30.80,30.84,30.72,30.89,30.83,30.77,30.89,30.72,30.67,30.64,30.81,30.95,30.75,30.94,30.99,30.86,30.88,31.02,31.05,31.04,30.96,30.98,30.99,30.93,30.84,30.96,30.85,30.76,30.74,30.91,30.78,30.58,30.52,30.48,30.26,30.15,29.93,29.70,29.45,28.58,28.93,28.52,28.60,29.08,29.13,29.82,29.65,29.03,29.73,30.12,29.73,29.89,30.35,30.40,30.32,30.28,30.32,30.05,29.73,29.96,30.20,29.75,29.52,30.12,30.05,29.79,29.89,30.32,30.07,29.79,30.16,30.46,30.50,30.17,30.32,30.44,30.40,30.11,30.02,30.14,30.27,29.90,29.95,30.13,29.83,29.50,29.95,30.00,29.46,29.71,30.22,29.95,29.47,29.90,30.25,29.63,29.86,29.42,29.56,29.10,29.21,29.49,28.81,28.51,29.16,29.37,28.87,28.86,29.52,29.42,29.01,29.28,29.84,29.79,29.73,30.16,30.12,30.07,30.27,30.12,30.17,30.28,30.35,30.22,30.40,30.49,30.48,30.49,30.65,30.61,30.53,30.84,30.75,30.74,30.59,30.53,30.66,30.70,30.37,30.54,30.77,30.70,30.49,30.71,30.78,30.77,30.42,30.80,30.77,30.82,30.87,30.96,30.99,31.10,30.87,30.83,30.92,30.94,30.72,30.67,30.93,30.68,30.54,30.56,30.68,30.49,30.35,30.54,30.48,30.34,30.48,30.73,30.69,30.63,30.50,30.56,30.60,30.46,30.36,30.50,30.51,30.21,30.48,30.62,30.54,30.42,30.61,30.72,30.60,30.56,30.82,30.85,30.70,30.93,30.95,30.78,30.67,30.80,30.73,30.68,30.70,30.63,30.47,30.59,30.62,30.41,30.49,30.42,30.20,30.29,30.32,30.31,30.18,30.32,30.46,30.21,30.34,30.55,30.64,30.61,30.75,30.98,31.04,31.03,31.17,31.20,31.13,31.18,31.30,31.13,31.22,31.20,31.10,31.07,31.15,31.24,31.17,31.22,31.18,31.22,31.17,31.24,31.20,31.15,31.20,31.22,31.25,31.12,31.03,31.17,31.12,31.00,30.98,31.09,30.92,30.85,30.82,30.94,30.90,30.81,30.71,31.02,31.06,30.78,30.97,30.88,30.68,30.60,30.69,30.78,30.85,30.76,30.68,30.91,30.92,30.78,30.94,30.91,30.97,31.06,31.10,31.16,31.11,31.16,31.17,31.19,31.26,31.19,31.22,31.23,31.23,31.24,31.27,31.18,31.17,31.22,31.19,31.12,31.18,31.16,31.04,31.00,31.13,30.91,30.83,30.96,30.96,30.67,30.64,30.92,30.80,30.46,30.66,30.85,30.57,30.36,30.40,30.56,30.24,30.11,30.28,30.20,29.97,29.94,29.63,29.39,29.80,29.94,29.71,29.73,30.08,30.08,29.33,29.81,30.06,29.92,29.54,29.78,30.02,29.91,29.97,30.31,29.84,30.11,29.50,29.50,29.89,29.33,29.02,29.38,29.69,29.82,29.34,29.94,30.05,30.11,29.86,30.25,30.26,30.10,30.22,30.37,30.40,30.49,30.63,30.92,30.88,30.88,30.74,30.78,30.73,30.66,30.48,30.54,30.56,30.53,30.44,30.43,30.47,30.37,30.20,30.23,30.32,30.09,29.95,30.18,30.35,30.27,30.27,30.51,30.57,30.66,30.70,30.63,30.42,30.67,30.35,30.17,30.58,30.57,30.28,30.30,30.68,30.71,30.73,30.56,30.82,30.59,30.34,30.31,30.56,30.44,30.21,30.30,30.49,30.20,30.49,30.27,30.39,30.55,30.63,30.16,30.54,30.23,29.95,30.44,29.98,29.92,29.86,29.46,28.85,28.54,29.16,28.48,28.63,28.58,28.26,28.06,28.67,28.46,27.86,27.69,28.29,28.22,27.63,27.84,28.50,27.99,28.12,28.49,28.61,28.63,28.57,28.83,29.12,29.06,29.05,29.28,29.66,29.79,29.84,29.92,30.22,29.89,30.18,30.16,30.19,29.91,29.62,29.90,30.05,29.36,29.30,29.63,29.63,28.31,28.99,29.64,29.13,28.69,29.36,29.59,29.30,28.96,29.38,29.36,29.72,29.51,28.68,29.15,29.66,29.68,29.37,29.52,29.94,29.66,29.47,29.87,29.90,29.21,29.53,30.06,30.02,29.52,29.92,30.29,30.04,29.98,30.13],[27.82,26.12,24.51,23.93,22.58,21.84,21.11,20.62,20.31,18.58,18.98,18.22,15.94,16.94,16.84,16.65,14.99,14.48,12.69,10.19,9.49,9.42,9.18,9.75,7.95,7.13,5.59,5.61,5.17,4.55,4.85,5.08,4.48,4.13,4.67,4.60,4.01,3.95,4.27,4.64,4.29,3.84,4.51,4.72,4.27,4.08,4.65,4.72,4.18,4.24,4.69,4.58,4.09,4.39,5.02,4.58,5.10,5.13,5.49,5.18,5.54,5.47,4.93,5.20,5.59,5.19,4.98,5.33,5.52,5.10,5.07,5.62,5.44,5.10,5.43,5.81,5.46,5.43,5.95,6.13,5.78,6.33,6.05,6.19,5.76,5.60,5.46,5.26,4.76,4.63,4.46,5.03,5.06,4.97,5.05,5.51,5.30,5.10,5.64,5.97,5.66,6.92,6.80,6.24,6.17,6.31,5.97,5.59,5.77,5.73,5.19,5.74,5.64,5.19,5.76,6.09,5.34,5.70,5.07,4.82,5.29,5.29,4.32,4.57,5.24,4.78,3.96,4.40,4.66,4.02,4.39,3.97,4.42,4.54,4.95,4.79,5.15,4.90,4.89,5.26,5.24,5.33,5.38,5.78,5.56,5.10,5.31,5.67,5.30,5.21,5.53,5.72,5.25,4.88,4.81,5.00,4.82,4.35,4.61,4.86,4.45,4.26,4.94,4.49,4.16,4.17,4.56,4.35,3.99,3.96,3.62,3.77,3.41,3.56,3.49,3.30,3.53,3.61,3.64,3.79,3.94,3.81,3.71,4.06,4.22,4.31,4.29,4.80,4.75,4.70,5.04,5.14,5.37,5.42,6.32,5.70,5.33,5.15,5.36,5.15,4.99,4.73,4.73,4.28,4.41,4.30,3.96,3.74,3.89,3.69,3.31,3.28,3.29,3.16,2.90,2.97,2.86,2.45,2.71,2.91,2.72,2.34,2.72,2.64,2.41,2.42,2.78,2.73,2.45,2.40,2.22,2.20,2.03,1.88,1.78,1.69,1.60,1.39,1.31,1.27,1.15,0.97,0.97,0.96,0.80,0.76,0.83,1.01,0.95,1.31,1.34,1.57,1.32,1.17,1.56,1.61,1.36,1.48,1.78,1.76,1.63,1.88,2.16,2.00,2.02,2.40,2.50,2.40,2.58,2.93,2.96,2.98,2.98,2.99,2.78,2.45,2.57,2.55,2.26,2.30,2.23,2.16,1.82,1.81,2.07,1.73,1.48,1.68,1.88,1.61,1.76,1.68,1.47,1.10,1.16,1.47,1.45,1.47,1.86,2.02,1.66,1.74,2.28,2.20,2.57,2.55,2.46,2.30,1.96,1.90,2.00,1.76,1.47,1.59,1.71,1.31,1.49,1.12,1.08,1.37,1.30,1.30,1.81,2.27,1.60,1.99,2.22,1.99,2.41,2.45,2.33,2.22,2.62,2.80,2.69,3.21,2.96,2.74,3.00,3.11,2.66,2.70,3.12,2.96,2.64,2.59,2.39,2.28,2.29,2.13,1.75,1.75,1.89,1.65,1.34,1.54,1.59,1.29,1.14,1.33,1.50,1.35,1.69,1.68,1.89,1.60,1.95,1.95,1.73,1.81,2.12,1.98,1.90,2.29,2.49,2.15,2.40,2.83,2.75,2.72,2.97,3.29,3.19,3.20,3.62,3.70,4.21,3.88,3.37,3.28,3.61,3.42,3.01,3.10,3.15,2.72,2.57,3.05,2.99,2.52,2.72,2.97,2.47,2.42,2.89,2.96,2.64,3.07,3.66,3.31,3.21,3.97,4.17,3.92,3.89,4.67,4.69,4.34,4.89,5.32,5.32,5.11,4.63,5.23,5.35,4.89,4.90,5.35,5.05,4.59,4.95,5.08,4.58,4.38,4.92,4.89,4.44,4.62,5.08,4.95,4.66,5.08,5.35,5.16,4.64,4.68,4.98,4.41,4.16,4.52,4.61,3.77,4.02,4.23,3.88,3.35,3.97,4.13,3.32,3.24,3.96,4.14,3.44,3.78,4.03,3.55,3.03,3.31,2.85,2.34,2.77,3.06,2.56,2.65,3.03,3.35,3.05,3.06,3.46,3.67,3.17,3.54,4.07,3.72,3.62,4.21,4.33,4.11,4.56,4.90,4.60,4.84,4.59,4.66,4.35,4.17,4.25,4.08,3.73,3.69,3.75,3.54,3.11,2.82,2.70,3.13,3.17,3.12,3.18,3.65,3.85,3.59,3.91,4.20,4.60,4.95,5.07,5.54,5.47,5.58,6.17,6.39,6.22,7.21,7.77,7.82,8.52,8.02,7.61,7.95,8.17,7.94,8.13,9.05,8.19,7.70,8.42,7.97,7.22,7.01,6.46,5.87,6.69,6.30,5.84,6.00,6.45,6.20,5.49,5.91,6.32,6.11,5.61,6.06,6.19,5.55,5.75,6.44,6.41,5.77,6.13,6.45,6.69,6.51,7.35,7.21,6.69,7.00,7.64,7.32,7.08,7.61,8.05,7.64,7.51,8.40,8.37,7.88,8.16,9.10,9.13,8.75,9.16,10.21,10.76,10.62,9.28,9.61,10.69,9.82,9.06,9.89,10.49,9.27,8.60,9.31,9.60,8.81,8.56,9.56,9.03,8.11,8.35,9.23,8.44,7.81,9.19,31.51,31.43,31.41,31.38,31.36,31.36,31.32,31.35,31.34,31.31,31.29,31.32,31.27,31.23,31.24,31.24,31.19,31.21,31.16,31.04,31.10,30.99,31.04,31.05,31.00,31.02,30.91,30.95,30.85,30.82,30.70,30.77,30.80,30.62,30.57,30.77,30.64,30.50,30.58,30.50,30.34,30.30,30.48,30.27,30.27,30.44,30.46,30.37,30.22,30.52,30.47,30.31,30.43,30.53,30.48,30.22,30.24,30.20,30.22,29.97,30.28,30.47,30.30,30.27,30.57,30.57,30.38,30.57,30.66,30.59,30.58,30.73,30.74,30.71,30.76,30.89,30.73,30.82,30.96,30.88,30.93,31.06,30.89,30.98,30.86,30.85,30.99,30.87,30.91,30.75,30.79,30.94,30.77,30.66,30.80,30.86,30.69,30.67,30.78,30.81,30.67,30.83,30.70,30.67,30.86,30.73,30.55,30.56,30.75,30.87,30.70,30.87,30.94,30.80,30.85,30.98,31.02,31.00,30.95,30.93,30.95,30.91,30.78,30.93,30.82,30.72,30.69,30.83,30.71,30.52,30.42,30.40,30.17,30.08,29.90,29.69,29.37,28.67,28.77,28.51,28.57,29.27,29.22,29.96,29.70,29.04,29.74,30.20,29.76,29.93,30.38,30.36,30.27,30.24,30.28,29.99,29.76,30.00,30.13,29.72,29.49,30.14,29.98,29.78,29.81,30.23,30.05,29.74,30.06,30.42,30.29,29.94,30.22,30.26,30.37,30.07,29.92,30.10,30.28,29.82,29.91,30.11,29.76,29.44,29.91,29.93,29.48,29.67,30.15,29.92,29.48,29.87,30.16,29.59,29.85,29.45,29.58,29.15,29.23,29.51,28.82,28.69,29.13,29.41,28.73,28.87,29.46,29.42,28.95,29.23,29.79,29.66,29.61,30.02,29.97,29.89,30.00,30.15,30.03,30.08,30.20,30.29,30.20,30.27,30.41,30.54,30.58,30.54,30.53,30.83,30.80,30.77,30.58,30.52,30.67,30.75,30.39,30.59,30.79,30.71,30.44,30.69,30.80,30.74,30.63,30.72,30.85,30.87,30.85,31.01,31.06,31.15,30.94,30.80,30.97,31.01,30.73,30.67,30.95,30.75,30.47,30.60,30.74,30.42,30.33,30.54,30.50,30.08,30.31,30.67,30.52,30.61,30.38,30.56,30.61,30.29,30.32,30.55,30.60,30.18,30.48,30.73,30.53,30.40,30.64,30.68,30.62,30.54,30.90,30.90,30.82,30.96,30.96,30.82,30.74,30.82,30.72,30.72,30.76,30.59,30.40,30.62,30.68,30.43,30.48,30.45,30.17,30.29,30.38,30.28,30.13,30.16,30.41,30.15,30.24,30.49,30.64,30.70,30.80,31.03,31.10,31.04,31.20,31.24,31.21,31.22,31.36,31.21,31.28,31.24,31.18,31.13,31.17,31.24,31.19,31.22,31.21,31.24,31.19,31.25,31.25,31.20,31.22,31.29,31.31,31.19,31.13,31.24,31.19,31.08,30.98,31.12,30.97,30.89,30.84,30.96,31.00,30.79,30.79,31.09,31.15,30.85,31.09,30.97,30.70,30.63,30.61,30.80,30.86,30.77,30.73,30.99,30.96,30.87,31.00,30.98,31.06,31.12,31.13,31.19,31.16,31.19,31.20,31.22,31.29,31.20,31.26,31.25,31.25,31.27,31.29,31.21,31.21,31.25,31.21,31.14,31.24,31.23,31.08,31.06,31.26,30.98,30.83,31.04,31.02,30.72,30.62,30.99,30.80,30.45,30.62,30.81,30.57,30.32,30.34,30.53,30.27,30.15,30.23,30.17,29.98,29.90,29.70,29.46,29.77,29.96,29.68,29.63,29.99,29.99,29.23,29.68,29.95,29.73,29.50,29.67,29.86,29.80,29.94,30.31,29.92,30.09,29.57,29.53,29.89,29.36,29.04,29.33,29.47,29.61,29.21,29.65,29.85,29.88,29.71,30.15,30.18,30.08,30.18,30.28,30.33,30.41,30.65,31.00,31.03,31.13,30.79,30.74,30.78,30.75,30.44,30.49,30.56,30.53,30.36,30.29,30.29,30.12,29.92,29.91,30.08,29.86,29.80,29.94,30.17,30.17,30.27,30.47,30.51,30.58,30.62,30.53,30.32,30.68,30.31,30.14,30.54,30.57,30.17,30.13,30.64,30.68,30.71,30.53,30.78,30.64,30.23,30.19,30.61,30.37,30.09,30.35,30.54,30.12,30.42,30.19,30.32,30.51,30.59,30.12,30.50,30.16,29.97,30.40,29.99,29.95,29.86,29.50,28.84,28.50,29.14,28.20,28.57,28.46,28.08,27.88,28.44,28.29,27.65,27.54,28.26,28.26,27.54,27.66,28.56,28.08,28.01,28.38,28.48,28.74,28.50,28.81,29.21,29.27,29.02,29.26,29.74,29.78,29.82,29.83,30.15,29.74,30.06,30.05,30.13,29.81,29.49,29.78,29.95,29.26,29.25,29.55,29.63,28.11,28.86,29.60,29.08,28.51,29.30,29.53,29.12,28.81,29.35,29.30,29.62,29.42,28.52,29.09,29.61,29.56,29.27,29.44,29.88,29.63,29.33,29.82,29.91,29.14,29.60,30.01,29.98,29.55,29.95,30.21,29.94,29.84,29.99],[28.03,26.44,24.65,24.16,22.78,22.08,21.31,20.87,20.55,18.60,18.99,18.35,15.91,16.97,16.89,16.54,15.05,14.51,13.07,10.54,10.14,9.68,9.76,9.97,8.25,7.40,5.85,5.87,5.55,4.89,5.20,5.34,4.61,4.39,4.87,4.83,4.20,4.08,4.50,4.94,4.65,4.01,4.75,5.08,4.65,4.34,4.98,5.18,4.51,4.73,5.33,5.19,4.41,4.95,5.70,5.11,5.84,5.98,6.24,5.84,6.33,6.14,5.52,5.85,6.28,5.81,5.50,5.88,6.11,5.58,5.46,6.15,5.96,5.48,5.78,6.24,5.78,5.57,6.23,6.36,5.86,6.52,6.48,6.67,6.15,5.96,5.77,5.61,5.22,4.93,4.88,5.48,5.47,5.51,5.61,5.93,5.74,5.61,6.27,6.47,6.37,7.51,7.58,7.13,7.02,7.14,6.71,6.42,6.55,6.43,5.86,6.56,6.34,5.90,6.44,6.63,5.91,5.97,5.45,5.30,5.79,5.86,4.91,5.04,5.73,5.24,4.63,5.01,5.25,4.58,5.09,4.55,4.98,5.26,5.63,5.51,5.95,5.58,5.49,5.93,5.79,6.10,6.08,6.46,6.23,5.65,5.96,6.44,5.91,5.82,6.25,6.45,5.86,5.47,5.41,5.74,5.47,4.91,5.35,5.49,5.13,4.81,5.42,5.16,4.63,4.81,5.22,4.97,4.41,4.49,3.98,4.28,3.54,3.81,3.50,3.53,4.06,3.91,3.76,4.17,4.36,4.15,4.20,4.58,4.71,4.59,4.85,5.26,5.29,5.25,5.44,5.72,5.98,5.95,7.06,6.49,5.99,5.77,6.06,5.69,5.43,5.27,5.26,4.84,4.87,4.90,4.37,4.34,4.51,4.15,3.57,3.91,3.87,3.43,3.11,3.48,3.25,2.84,3.01,3.39,2.93,2.71,3.00,3.11,2.78,2.89,3.36,3.36,2.94,2.96,2.66,2.61,2.52,2.26,2.14,2.02,1.98,1.72,1.60,1.59,1.46,1.23,1.14,1.16,1.01,0.86,0.77,0.90,1.00,1.44,1.49,1.80,1.46,1.28,1.77,1.89,1.56,1.71,2.10,2.08,1.91,2.14,2.45,2.29,2.33,2.74,2.86,2.78,2.92,3.36,3.56,3.44,3.31,3.34,3.15,2.80,2.92,2.90,2.62,2.45,2.58,2.49,2.09,2.11,2.29,2.01,1.70,1.94,2.12,1.77,1.88,1.85,1.66,1.30,1.22,1.55,1.51,1.65,2.06,2.25,1.95,2.00,2.51,2.47,2.92,2.89,2.80,2.63,2.32,2.29,2.34,2.06,1.80,1.92,1.98,1.55,1.65,1.26,1.09,1.30,1.29,1.22,1.82,2.21,1.56,1.93,2.13,2.11,2.57,2.50,2.45,2.42,2.76,2.93,2.85,3.39,3.18,2.88,3.24,3.31,2.89,2.85,3.35,3.21,2.87,2.91,2.70,2.52,2.43,2.37,1.99,1.96,2.03,1.79,1.44,1.54,1.74,1.42,1.12,1.41,1.65,1.41,1.88,1.90,2.24,1.87,2.40,2.36,1.92,2.24,2.54,2.35,2.37,2.75,2.87,2.50,2.86,3.20,3.11,2.92,3.39,3.74,3.51,3.57,4.04,4.13,4.66,4.27,3.70,3.58,3.98,3.75,3.26,3.35,3.42,3.01,2.83,3.27,3.36,2.83,3.12,3.43,2.95,2.75,3.26,3.49,3.18,3.48,3.94,3.71,3.66,4.14,4.46,4.08,4.13,4.95,4.97,4.62,5.14,5.73,5.70,5.44,5.10,5.61,5.81,5.16,5.19,5.80,5.50,4.90,5.52,5.74,5.08,4.89,5.55,5.53,5.10,5.21,5.71,5.55,5.28,5.61,5.84,5.60,5.11,5.20,5.48,4.90,4.59,5.04,5.03,4.26,4.31,4.48,4.31,3.74,4.16,4.42,3.73,3.55,4.15,4.42,3.61,3.83,4.19,3.54,3.19,3.55,3.01,2.64,3.09,3.42,3.00,2.97,3.32,3.69,3.26,3.33,3.76,3.99,3.58,4.05,4.42,4.04,4.11,4.74,4.81,4.65,5.13,5.45,5.22,5.47,5.23,5.34,5.01,4.72,4.76,4.68,4.16,4.14,4.24,4.03,3.55,3.24,3.09,3.57,3.62,3.57,3.66,4.06,4.16,3.95,4.45,4.77,5.28,5.61,5.78,6.25,6.16,6.13,6.90,7.05,6.81,7.87,8.25,8.11,8.81,8.24,7.96,8.25,8.49,8.04,8.46,9.52,8.42,8.05,8.93,8.34,7.54,7.25,6.79,6.25,6.78,6.70,6.20,6.33,6.74,6.56,5.85,6.38,6.83,6.43,6.23,6.62,6.78,6.16,6.32,7.09,7.13,6.41,6.86,7.12,7.42,7.02,7.85,7.85,7.22,7.46,8.21,7.79,7.36,7.96,8.61,8.00,7.97,8.86,8.86,8.36,8.56,9.43,9.51,9.21,9.36,10.53,10.90,10.88,9.69,9.90,10.74,10.22,9.49,10.16,10.65,9.66,8.96,9.84,9.65,9.01,8.91,9.79,9.61,8.52,8.81,9.59,8.98,8.25,9.33,31.51,31.47,31.46,31.42,31.39,31.42,31.39,31.39,31.40,31.37,31.35,31.39,31.35,31.31,31.34,31.34,31.26,31.29,31.25,31.16,31.15,31.08,31.14,31.18,31.08,31.16,30.99,31.03,30.92,30.89,30.81,30.85,30.84,30.74,30.65,30.75,30.65,30.55,30.63,30.57,30.45,30.35,30.55,30.38,30.33,30.51,30.57,30.44,30.35,30.61,30.49,30.34,30.52,30.61,30.45,30.20,30.21,30.15,30.10,29.95,30.25,30.44,30.26,30.27,30.57,30.56,30.44,30.60,30.73,30.69,30.66,30.79,30.84,30.81,30.83,30.95,30.84,30.89,30.99,30.93,30.99,31.15,30.93,31.02,30.94,30.91,31.08,30.96,30.98,30.80,30.86,31.03,30.84,30.69,30.85,30.92,30.75,30.72,30.84,30.85,30.71,30.84,30.73,30.73,30.86,30.70,30.56,30.57,30.79,30.91,30.74,30.92,30.97,30.90,30.91,31.00,31.08,31.07,31.02,31.01,31.03,31.01,30.90,31.02,30.93,30.83,30.80,30.92,30.77,30.69,30.47,30.47,30.21,30.07,29.95,29.69,29.38,28.58,28.86,28.30,28.54,29.25,29.14,29.97,29.77,28.90,29.68,30.19,29.75,29.92,30.32,30.35,30.19,30.22,30.25,29.96,29.67,29.95,30.13,29.71,29.48,30.15,29.92,29.80,29.85,30.30,30.00,29.75,30.08,30.51,30.42,30.10,30.05,30.33,30.24,30.01,29.99,30.20,30.15,29.84,29.91,30.12,29.76,29.37,29.91,29.90,29.45,29.65,30.14,29.94,29.42,29.83,30.11,29.58,29.80,29.42,29.51,29.08,29.18,29.43,28.80,28.61,29.18,29.43,28.79,28.84,29.46,29.31,28.92,29.29,29.79,29.72,29.66,30.08,29.94,29.94,30.05,30.13,30.06,30.19,30.21,30.24,30.30,30.36,30.48,30.60,30.66,30.62,30.59,30.88,30.88,30.87,30.67,30.55,30.76,30.77,30.46,30.61,30.82,30.80,30.51,30.75,30.86,30.76,30.54,30.81,30.84,30.91,30.93,31.07,31.08,31.17,30.98,30.88,31.03,31.05,30.75,30.73,30.98,30.78,30.52,30.69,30.75,30.50,30.38,30.68,30.60,30.27,30.42,30.78,30.60,30.71,30.48,30.62,30.70,30.41,30.35,30.61,30.62,30.21,30.56,30.72,30.57,30.48,30.68,30.83,30.64,30.59,30.94,30.99,30.84,31.00,31.03,30.79,30.74,30.86,30.77,30.66,30.76,30.63,30.44,30.62,30.70,30.47,30.53,30.47,30.23,30.29,30.41,30.30,30.17,30.25,30.46,30.22,30.32,30.45,30.66,30.65,30.81,31.08,31.10,31.15,31.33,31.33,31.26,31.28,31.40,31.24,31.36,31.32,31.24,31.20,31.27,31.31,31.26,31.26,31.26,31.32,31.25,31.31,31.30,31.25,31.28,31.33,31.34,31.24,31.17,31.26,31.24,31.09,31.04,31.15,31.02,30.92,30.92,31.04,31.05,30.93,30.88,31.09,31.12,30.85,31.00,30.92,30.71,30.63,30.65,30.90,30.91,30.79,30.78,31.04,30.99,30.89,31.06,31.03,31.08,31.17,31.21,31.24,31.22,31.23,31.26,31.27,31.32,31.25,31.26,31.29,31.29,31.33,31.31,31.25,31.28,31.30,31.24,31.23,31.30,31.27,31.12,31.13,31.28,30.99,30.92,31.07,31.02,30.79,30.67,30.97,30.83,30.52,30.64,30.80,30.62,30.41,30.41,30.57,30.38,30.28,30.34,30.32,30.13,29.98,29.81,29.51,29.91,30.07,29.81,29.80,30.15,30.09,29.35,29.85,30.09,29.85,29.60,29.83,30.00,29.88,30.02,30.32,29.90,30.06,29.51,29.52,29.94,29.36,28.98,29.40,29.59,29.76,29.36,29.83,29.99,29.97,29.83,30.25,30.24,30.17,30.26,30.37,30.44,30.46,30.66,30.90,31.00,31.05,30.77,30.79,30.83,30.72,30.52,30.55,30.63,30.53,30.37,30.35,30.29,30.14,30.10,30.10,30.16,29.98,29.90,30.11,30.22,30.27,30.34,30.51,30.57,30.61,30.66,30.58,30.40,30.64,30.37,30.20,30.58,30.60,30.29,30.26,30.70,30.75,30.74,30.50,30.82,30.69,30.29,30.35,30.68,30.47,30.20,30.42,30.59,30.22,30.49,30.32,30.37,30.57,30.58,30.19,30.51,30.25,30.00,30.44,30.13,29.95,29.93,29.56,29.04,28.95,29.26,28.56,28.71,28.66,28.25,28.06,28.67,28.35,27.88,27.64,28.23,28.39,27.70,27.93,28.63,28.17,28.17,28.49,28.64,28.84,28.69,28.99,29.22,29.34,29.18,29.40,29.72,29.85,29.87,29.95,30.21,29.91,30.18,30.15,30.26,29.96,29.64,29.94,30.10,29.49,29.34,29.67,29.78,28.54,28.97,29.71,29.30,28.86,29.40,29.71,29.36,29.00,29.35,29.50,29.68,29.57,28.72,29.17,29.68,29.69,29.48,29.56,29.94,29.78,29.54,29.90,30.01,29.38,29.68,30.07,30.12,29.67,30.05,30.34,30.13,30.01,30.18],[28.01,26.21,24.20,23.85,22.33,21.68,20.94,20.29,19.86,18.18,18.59,17.96,15.60,16.45,16.30,15.96,14.67,14.54,12.54,10.96,10.63,9.74,9.43,9.82,8.10,7.49,5.97,6.11,5.73,5.10,5.55,5.53,4.80,4.72,5.17,5.01,4.62,4.60,4.97,5.08,4.93,4.48,5.11,5.30,4.92,4.82,5.19,5.45,5.03,5.08,5.69,5.45,5.05,5.33,6.06,5.68,6.21,6.33,6.71,6.12,6.63,6.52,5.87,6.09,6.62,6.05,5.76,6.12,6.39,5.91,5.74,6.40,6.21,5.75,5.96,6.50,6.11,5.80,6.62,6.68,6.07,6.98,6.73,7.04,6.46,6.28,6.04,5.87,5.51,5.19,5.19,5.77,5.76,5.77,5.90,6.27,6.07,6.06,6.68,6.92,6.87,8.32,8.57,7.70,7.80,7.86,7.40,6.97,7.40,7.17,6.37,7.11,6.94,6.48,6.88,7.14,6.40,6.22,5.75,5.65,6.12,6.27,5.28,5.38,6.25,5.68,5.09,5.47,5.79,5.09,5.58,5.10,5.47,5.71,6.19,5.81,6.50,6.04,5.89,6.52,6.46,6.49,6.37,6.72,6.63,6.00,6.36,6.70,6.17,6.11,6.44,6.66,6.15,5.70,5.71,6.09,5.80,5.15,5.49,5.72,5.27,5.12,5.75,5.42,4.94,5.12,5.58,5.31,4.85,4.93,4.36,4.57,3.81,4.14,3.91,3.99,4.37,4.36,4.06,4.57,4.67,4.43,4.59,4.90,4.98,5.10,5.21,5.56,5.57,5.57,5.89,6.06,6.28,6.28,7.37,6.65,6.21,5.98,6.21,6.01,5.74,5.49,5.53,5.07,5.20,5.04,4.73,4.69,4.73,4.65,4.05,4.35,4.25,3.72,3.50,3.80,3.62,3.12,3.35,3.65,3.35,2.95,3.39,3.55,3.09,3.23,3.73,3.77,3.34,3.25,2.91,2.87,2.87,2.57,2.33,2.29,2.16,1.95,1.77,1.76,1.70,1.39,1.25,1.27,1.25,0.99,0.80,0.76,0.85,1.21,1.46,1.68,1.32,1.32,1.84,1.84,1.56,1.83,2.24,2.17,2.06,2.45,2.60,2.52,2.66,3.05,3.17,3.13,3.29,3.69,3.89,3.74,3.69,3.59,3.29,3.18,3.27,3.15,2.82,2.83,2.80,2.64,2.28,2.34,2.48,2.13,1.79,2.05,2.15,1.74,1.83,1.85,1.48,1.24,1.26,1.59,1.54,1.71,2.20,2.52,2.16,2.19,2.69,2.80,3.19,3.10,3.14,2.99,2.53,2.58,2.67,2.32,2.02,2.25,2.25,1.73,1.81,1.41,1.13,1.43,1.40,1.33,1.98,2.44,1.72,2.09,2.39,2.26,2.75,2.64,2.58,2.49,2.92,3.04,2.92,3.52,3.23,3.03,3.44,3.36,2.94,3.15,3.46,3.24,2.95,3.14,2.85,2.61,2.63,2.59,2.19,2.09,2.16,1.95,1.47,1.63,1.83,1.58,1.23,1.56,1.71,1.55,1.99,2.02,2.44,2.06,2.62,2.47,1.99,2.48,2.75,2.48,2.52,2.94,3.03,2.65,3.09,3.39,3.36,3.22,3.59,3.86,3.75,3.75,4.22,4.26,4.83,4.35,3.88,3.70,4.09,3.92,3.51,3.54,3.52,3.18,2.89,3.42,3.46,2.92,3.13,3.53,3.02,2.77,3.31,3.65,3.23,3.55,4.17,3.95,3.73,4.45,4.64,4.44,4.46,5.12,5.13,4.80,5.44,5.89,5.90,5.71,5.32,5.79,6.03,5.49,5.45,6.00,5.76,5.19,5.69,6.03,5.41,5.14,5.84,5.83,5.32,5.40,6.11,5.90,5.46,5.96,6.23,5.92,5.37,5.27,5.64,5.11,4.82,5.14,5.14,4.60,4.56,4.80,4.59,3.87,4.51,4.64,3.89,3.70,4.33,4.63,3.71,3.89,4.09,3.64,3.46,3.58,3.36,2.89,3.21,3.60,3.16,3.23,3.59,3.89,3.40,3.64,4.06,4.14,3.84,4.30,4.46,4.41,4.48,4.89,4.97,4.98,5.53,5.92,5.57,5.82,5.44,5.66,5.19,4.88,5.06,4.96,4.47,4.44,4.55,4.48,3.82,3.52,3.23,3.75,3.88,3.65,3.67,4.25,4.33,4.16,4.60,4.93,5.48,5.93,6.15,6.61,6.62,6.60,7.47,7.58,7.56,8.63,9.05,8.96,9.74,9.13,8.54,9.00,9.44,8.76,9.51,10.48,9.24,8.56,9.55,8.96,8.08,7.79,7.15,6.66,7.08,6.98,6.47,6.61,7.08,6.85,6.20,6.69,7.15,6.77,6.47,6.98,7.25,6.54,6.95,7.63,7.62,6.91,7.34,7.48,7.93,7.52,8.32,8.32,7.60,8.00,8.70,8.21,7.79,8.44,9.19,8.42,8.49,9.46,9.56,8.86,9.23,10.58,10.35,9.90,10.39,11.50,11.95,12.02,10.61,10.91,12.15,11.21,10.23,11.31,11.83,10.64,9.78,10.99,11.07,9.70,9.67,10.82,10.34,9.21,9.80,10.57,9.67,8.85,9.94,31.52,31.47,31.45,31.41,31.38,31.43,31.38,31.36,31.42,31.38,31.35,31.37,31.35,31.25,31.28,31.27,31.26,31.24,31.23,31.13,31.15,31.05,31.09,31.14,31.04,31.11,30.98,31.04,30.92,30.87,30.81,30.85,30.87,30.72,30.67,30.72,30.64,30.52,30.57,30.54,30.37,30.33,30.59,30.38,30.33,30.54,30.59,30.47,30.38,30.65,30.52,30.41,30.56,30.64,30.52,30.26,30.37,30.21,30.11,29.98,30.24,30.49,30.31,30.33,30.57,30.61,30.48,30.61,30.75,30.72,30.68,30.79,30.86,30.81,30.80,30.93,30.85,30.88,30.98,30.97,30.96,31.13,30.95,31.01,30.90,30.93,31.05,30.90,30.94,30.79,30.84,30.99,30.84,30.69,30.83,30.93,30.77,30.75,30.90,30.87,30.74,30.84,30.74,30.76,30.91,30.71,30.62,30.61,30.79,30.91,30.77,30.95,30.99,30.92,30.96,31.02,31.08,31.03,31.00,30.97,31.02,31.01,30.89,30.99,30.94,30.84,30.81,30.91,30.78,30.68,30.52,30.52,30.26,30.19,30.04,29.74,29.49,28.60,28.83,28.53,28.57,29.30,29.09,29.82,29.77,28.93,29.74,30.14,29.75,29.95,30.30,30.38,30.24,30.19,30.24,30.03,29.72,29.98,30.16,29.76,29.53,30.22,30.08,29.83,29.92,30.39,30.15,29.86,30.16,30.55,30.51,30.12,30.07,30.38,30.25,30.00,30.04,30.18,30.13,29.87,29.91,30.09,29.75,29.40,29.88,29.88,29.49,29.68,30.15,29.91,29.41,29.85,30.10,29.55,29.75,29.38,29.47,29.04,29.16,29.40,28.81,28.59,29.15,29.37,28.69,28.83,29.51,29.35,28.92,29.37,29.81,29.72,29.73,30.05,30.00,29.97,30.15,30.13,30.12,30.23,30.29,30.34,30.42,30.48,30.56,30.66,30.70,30.69,30.68,30.91,30.91,30.91,30.75,30.68,30.86,30.85,30.48,30.77,30.92,30.89,30.58,30.80,30.99,30.86,30.70,30.89,31.01,31.08,31.06,31.11,31.14,31.20,31.09,31.00,31.09,31.09,30.89,30.86,31.05,30.87,30.67,30.76,30.85,30.61,30.52,30.71,30.67,30.32,30.53,30.78,30.62,30.70,30.49,30.63,30.74,30.47,30.43,30.65,30.69,30.29,30.62,30.77,30.73,30.59,30.78,30.92,30.76,30.73,31.02,31.07,30.89,31.01,31.06,30.90,30.86,30.91,30.85,30.74,30.87,30.68,30.51,30.73,30.74,30.49,30.59,30.50,30.24,30.35,30.46,30.40,30.24,30.36,30.53,30.34,30.38,30.60,30.74,30.77,30.92,31.11,31.15,31.19,31.25,31.25,31.28,31.27,31.43,31.29,31.35,31.31,31.23,31.25,31.30,31.32,31.26,31.23,31.20,31.32,31.29,31.30,31.30,31.28,31.28,31.27,31.32,31.23,31.18,31.26,31.25,31.11,31.10,31.20,31.11,31.03,31.08,31.13,31.13,31.01,30.98,31.20,31.22,30.93,31.06,31.05,30.75,30.73,30.71,30.92,31.00,30.86,30.86,31.10,31.05,30.92,31.10,31.14,31.13,31.18,31.22,31.25,31.24,31.24,31.30,31.30,31.31,31.25,31.23,31.28,31.31,31.33,31.32,31.29,31.29,31.31,31.28,31.23,31.33,31.28,31.12,31.14,31.31,31.03,30.94,31.09,31.08,30.80,30.69,31.00,30.82,30.50,30.62,30.83,30.59,30.40,30.46,30.55,30.32,30.19,30.29,30.23,30.02,29.90,29.75,29.43,29.77,29.98,29.74,29.69,30.06,30.02,29.34,29.82,30.07,29.80,29.58,29.86,29.98,29.90,30.03,30.40,29.92,30.06,29.49,29.57,29.96,29.40,29.00,29.44,29.65,29.75,29.35,29.88,29.94,29.94,29.83,30.21,30.24,30.14,30.24,30.37,30.43,30.45,30.62,30.88,31.02,31.03,30.76,30.76,30.81,30.75,30.51,30.52,30.61,30.45,30.35,30.37,30.37,30.19,30.13,30.17,30.25,30.05,29.97,30.24,30.32,30.32,30.35,30.54,30.56,30.59,30.67,30.60,30.42,30.62,30.41,30.26,30.61,30.65,30.39,30.38,30.74,30.78,30.76,30.59,30.76,30.70,30.38,30.31,30.68,30.57,30.26,30.44,30.57,30.27,30.47,30.29,30.37,30.52,30.56,30.21,30.50,30.24,30.00,30.45,30.09,29.96,29.99,29.51,28.95,28.72,29.23,28.19,28.66,28.66,28.29,27.96,28.62,28.40,27.87,27.70,28.27,28.26,27.68,27.86,28.53,28.04,28.23,28.34,28.54,28.80,28.57,28.92,29.25,29.30,29.14,29.40,29.76,29.84,29.83,29.93,30.20,29.84,30.11,30.07,30.21,29.90,29.54,29.87,30.01,29.32,29.27,29.58,29.72,28.31,28.85,29.64,29.23,28.78,29.33,29.64,29.28,28.90,29.38,29.50,29.81,29.59,28.68,29.10,29.70,29.62,29.45,29.54,29.96,29.75,29.44,29.92,29.96,29.28,29.62,30.07,30.08,29.53,30.02,30.30,30.00,29.94,30.13],[28.13,26.56,24.85,24.53,23.04,22.21,21.32,20.71,20.14,18.16,18.79,17.82,15.20,16.53,15.97,16.22,14.58,14.47,12.76,10.83,10.36,9.78,9.52,10.08,8.28,7.50,6.06,6.22,5.99,5.20,5.72,5.77,5.03,4.88,5.38,5.29,4.75,4.73,4.98,5.49,5.03,4.65,5.26,5.68,5.01,4.80,5.48,5.69,5.04,5.14,5.81,5.62,4.88,5.35,6.13,5.68,6.25,6.45,6.76,6.40,6.78,6.64,6.07,6.37,6.70,6.25,6.01,6.38,6.57,6.07,6.01,6.74,6.35,6.02,6.31,6.65,6.28,6.18,6.86,6.90,6.33,7.02,6.90,7.04,6.55,6.39,6.17,5.99,5.56,5.30,5.17,5.83,5.91,5.84,5.89,6.36,6.27,6.06,6.70,7.00,6.74,7.66,7.87,7.21,7.35,7.43,7.13,6.69,6.86,6.71,6.31,6.87,6.63,6.28,6.81,6.81,6.25,6.26,5.70,5.55,6.01,6.16,5.01,5.31,6.06,5.67,4.82,5.28,5.66,4.92,5.51,4.85,5.46,5.69,6.05,5.93,6.37,5.95,5.85,6.31,6.09,6.50,6.47,6.87,6.75,6.18,6.41,6.84,6.40,6.41,6.70,6.85,6.42,5.94,5.89,6.22,5.99,5.26,5.85,6.01,5.61,5.20,6.07,5.66,5.07,5.19,5.74,5.46,4.92,4.89,4.33,4.71,4.08,4.28,4.03,4.10,4.62,4.38,4.25,4.70,4.96,4.70,4.71,5.23,5.23,5.12,5.29,5.79,5.66,5.52,5.93,6.17,6.24,6.34,7.26,6.71,6.32,6.09,6.30,6.10,5.92,5.67,5.66,5.15,5.46,5.32,4.83,4.73,4.95,4.74,4.09,4.42,4.41,3.85,3.62,3.97,3.70,3.25,3.43,3.75,3.27,3.03,3.29,3.43,3.02,3.08,3.55,3.55,3.11,3.04,2.72,2.66,2.68,2.46,2.12,2.17,2.20,1.87,1.66,1.81,1.82,1.42,1.28,1.52,1.39,1.07,1.02,0.85,0.77,0.85,1.08,1.30,1.13,1.14,1.47,1.62,1.48,1.65,1.95,2.02,1.96,2.24,2.50,2.47,2.58,2.88,3.04,2.95,3.14,3.62,3.80,3.68,3.71,3.62,3.41,3.11,3.19,3.11,2.80,2.77,2.79,2.61,2.15,2.26,2.50,1.97,1.79,2.01,2.13,1.70,1.90,1.77,1.43,1.28,1.32,1.63,1.76,1.82,2.10,2.46,2.19,2.19,2.70,2.72,3.20,3.16,3.12,2.95,2.61,2.61,2.73,2.45,2.09,2.36,2.41,1.92,2.01,1.67,1.31,1.62,1.58,1.44,2.09,2.55,1.82,2.19,2.53,2.34,2.76,2.66,2.48,2.52,2.87,3.07,2.83,3.42,3.04,2.84,3.17,3.15,2.75,2.79,3.16,2.87,2.60,2.69,2.49,2.23,2.31,2.31,2.06,1.82,2.09,1.91,1.29,1.63,1.92,1.65,1.33,1.81,1.99,1.82,2.39,2.25,2.59,2.20,2.69,2.62,2.17,2.49,2.67,2.53,2.42,2.77,2.94,2.59,2.76,3.21,3.18,2.96,3.23,3.59,3.48,3.43,3.84,4.00,4.54,4.23,3.63,3.67,4.04,3.72,3.36,3.58,3.64,3.15,2.99,3.55,3.53,3.00,3.31,3.63,3.06,2.99,3.59,3.72,3.40,3.65,4.26,4.10,3.76,4.68,4.79,4.59,4.55,5.27,5.33,5.08,5.55,5.98,5.99,5.73,5.42,5.91,5.99,5.59,5.64,6.07,5.77,5.31,5.89,5.99,5.40,5.36,5.97,5.86,5.41,5.62,6.25,6.02,5.87,6.06,6.41,6.08,5.66,5.81,6.00,5.42,5.15,5.41,5.50,4.71,4.72,4.87,4.76,4.01,4.54,4.73,4.02,3.83,4.52,4.68,3.91,4.13,4.32,3.85,3.50,3.68,3.47,2.94,3.37,3.75,3.27,3.40,3.67,4.08,3.52,3.67,4.26,4.30,3.86,4.32,4.62,4.23,4.38,5.02,5.09,4.95,5.48,5.87,5.53,5.90,5.61,5.59,5.32,4.93,5.12,4.98,4.50,4.43,4.47,4.37,3.73,3.42,3.25,3.83,3.86,3.79,3.87,4.32,4.46,4.30,4.74,5.07,5.49,5.92,6.03,6.52,6.38,6.58,7.26,7.51,7.19,8.21,8.81,8.68,9.41,8.85,8.49,8.75,9.02,8.53,9.05,10.01,9.06,8.58,9.28,8.77,8.04,7.68,7.13,6.63,7.34,7.08,6.71,6.92,7.24,7.04,6.53,7.01,7.29,7.07,6.77,7.16,7.28,6.54,6.94,7.59,7.50,6.85,7.18,7.52,7.64,7.27,8.13,8.14,7.68,7.74,8.52,8.26,7.83,8.27,9.09,8.43,8.37,9.26,9.44,8.74,8.91,10.06,10.12,9.61,9.97,11.12,11.53,11.53,10.18,10.62,11.86,10.76,10.13,10.83,11.44,10.29,9.50,10.38,10.56,9.55,9.51,10.50,10.07,9.11,9.48,10.15,9.48,8.70,9.73,31.51,31.45,31.44,31.41,31.39,31.39,31.36,31.35,31.38,31.35,31.33,31.35,31.28,31.22,31.24,31.26,31.19,31.19,31.18,31.03,31.10,31.00,31.06,31.06,31.02,31.09,30.94,31.00,30.90,30.91,30.77,30.83,30.86,30.73,30.62,30.73,30.65,30.53,30.55,30.55,30.38,30.35,30.56,30.34,30.34,30.54,30.56,30.41,30.28,30.61,30.48,30.33,30.50,30.58,30.47,30.19,30.22,30.27,30.11,29.90,30.28,30.46,30.25,30.28,30.58,30.56,30.44,30.59,30.71,30.65,30.63,30.74,30.82,30.79,30.77,30.94,30.82,30.87,30.95,30.93,30.98,31.05,30.94,31.03,30.92,30.95,31.07,30.93,30.95,30.82,30.83,30.99,30.84,30.68,30.83,30.89,30.74,30.73,30.85,30.87,30.74,30.89,30.78,30.78,30.89,30.75,30.59,30.62,30.81,30.94,30.76,30.94,30.99,30.89,30.91,31.01,31.07,31.03,30.98,30.94,31.01,31.00,30.86,30.98,30.90,30.82,30.78,30.92,30.76,30.63,30.49,30.53,30.23,30.12,30.03,29.67,29.45,28.63,28.82,28.46,28.65,29.30,29.19,29.99,29.77,28.92,29.70,30.20,29.74,29.94,30.37,30.35,30.23,30.26,30.27,29.94,29.69,30.00,30.17,29.71,29.51,30.15,30.04,29.73,29.86,30.30,30.02,29.68,30.08,30.48,30.42,30.09,30.11,30.37,30.27,30.01,29.97,30.15,30.11,29.86,29.94,30.11,29.74,29.39,29.99,29.92,29.46,29.71,30.23,29.93,29.44,29.89,30.15,29.53,29.77,29.34,29.51,29.05,29.13,29.44,28.89,28.50,29.16,29.40,28.76,28.75,29.44,29.37,28.90,29.30,29.74,29.70,29.66,30.04,29.99,29.96,30.11,30.06,30.07,30.20,30.25,30.27,30.33,30.41,30.52,30.62,30.66,30.63,30.57,30.87,30.89,30.85,30.68,30.60,30.80,30.79,30.47,30.66,30.87,30.79,30.46,30.75,30.88,30.74,30.62,30.82,30.90,30.95,31.03,31.05,31.10,31.19,31.04,30.92,31.08,31.12,30.79,30.75,31.03,30.84,30.58,30.74,30.81,30.57,30.44,30.64,30.63,30.31,30.42,30.75,30.59,30.70,30.48,30.65,30.74,30.45,30.43,30.63,30.67,30.29,30.61,30.82,30.58,30.52,30.70,30.89,30.64,30.63,30.95,31.00,30.87,31.01,31.03,30.88,30.80,30.87,30.72,30.65,30.75,30.66,30.49,30.65,30.69,30.44,30.54,30.50,30.26,30.34,30.49,30.40,30.21,30.28,30.39,30.29,30.35,30.53,30.65,30.66,30.82,31.06,31.07,31.07,31.22,31.24,31.19,31.26,31.40,31.21,31.32,31.31,31.25,31.20,31.23,31.30,31.27,31.27,31.28,31.32,31.26,31.33,31.34,31.27,31.29,31.34,31.36,31.26,31.21,31.30,31.29,31.17,31.09,31.17,31.04,30.98,31.01,31.03,31.01,30.89,30.83,31.11,31.17,30.91,31.05,30.99,30.68,30.67,30.66,30.81,30.89,30.83,30.75,30.99,31.01,30.90,31.05,31.04,31.10,31.18,31.21,31.27,31.22,31.25,31.27,31.29,31.32,31.26,31.27,31.30,31.30,31.34,31.33,31.27,31.29,31.31,31.27,31.21,31.27,31.28,31.11,31.10,31.31,31.04,30.87,31.06,31.06,30.75,30.65,30.95,30.81,30.47,30.60,30.80,30.59,30.39,30.39,30.54,30.29,30.21,30.27,30.20,29.97,29.92,29.74,29.36,29.77,30.00,29.72,29.69,30.10,30.10,29.26,29.76,30.04,29.79,29.53,29.75,29.94,29.88,30.01,30.33,29.95,30.04,29.53,29.54,29.96,29.34,28.94,29.36,29.57,29.71,29.28,29.77,29.98,29.99,29.82,30.25,30.25,30.13,30.21,30.37,30.35,30.41,30.60,30.89,31.02,31.07,30.74,30.73,30.80,30.76,30.48,30.51,30.57,30.46,30.38,30.34,30.33,30.14,30.07,30.03,30.13,29.99,29.86,30.11,30.21,30.29,30.28,30.51,30.54,30.62,30.66,30.55,30.39,30.65,30.40,30.20,30.55,30.61,30.34,30.36,30.71,30.77,30.75,30.55,30.75,30.67,30.30,30.27,30.65,30.47,30.24,30.41,30.58,30.23,30.50,30.27,30.38,30.57,30.61,30.16,30.51,30.23,29.99,30.42,30.08,29.96,29.94,29.65,29.03,28.94,29.37,28.60,28.81,28.65,28.37,28.04,28.57,28.45,27.95,27.66,28.21,28.23,27.83,27.84,28.46,28.11,28.29,28.35,28.47,28.81,28.70,28.88,29.24,29.30,29.11,29.32,29.73,29.82,29.85,29.94,30.16,29.90,30.11,30.10,30.23,29.89,29.56,29.80,30.00,29.38,29.33,29.54,29.72,28.42,28.92,29.68,29.23,28.82,29.31,29.61,29.25,28.90,29.38,29.42,29.68,29.54,28.66,29.17,29.68,29.56,29.45,29.63,29.97,29.77,29.62,30.02,30.04,29.35,29.77,30.15,30.12,29.64,30.01,30.30,30.04,29.96,30.16],[27.90,26.22,24.63,24.13,22.43,21.44,20.91,20.15,19.59,18.24,18.61,17.83,15.07,16.03,15.97,15.82,14.87,14.31,12.38,10.44,10.39,9.52,9.29,9.91,8.23,7.63,6.45,6.85,6.66,5.85,6.40,6.42,5.47,5.57,6.03,5.88,5.24,5.40,5.92,6.44,5.92,5.31,6.06,6.49,6.01,5.49,6.16,6.39,5.73,5.86,6.45,6.47,5.66,6.01,6.95,6.58,7.21,7.31,8.05,7.49,8.19,7.66,7.02,7.40,7.86,7.06,6.83,7.49,7.48,6.83,6.94,7.71,7.21,6.83,7.18,7.57,7.13,6.92,7.89,7.90,7.09,7.89,7.76,8.11,7.29,7.20,6.81,6.57,6.01,5.89,5.63,6.35,6.48,6.37,6.60,6.94,6.91,6.85,7.56,7.85,7.69,8.79,8.81,8.26,8.31,8.68,8.11,7.58,7.90,7.56,7.06,7.69,7.41,7.14,7.61,7.51,6.78,6.51,6.11,5.84,6.37,6.59,5.64,5.71,6.68,6.17,5.62,5.90,6.41,5.59,6.35,5.93,6.38,6.71,7.14,6.96,7.76,7.16,7.03,7.68,7.70,8.09,7.88,8.31,8.26,7.71,7.97,8.54,7.83,7.35,8.08,8.51,7.91,7.05,6.97,7.62,7.11,6.23,6.94,7.13,6.50,6.09,6.95,6.78,5.97,6.07,6.70,6.29,5.72,5.74,4.99,5.27,4.44,4.86,4.44,4.70,5.21,5.13,4.87,5.40,5.63,5.36,5.44,6.05,6.25,6.06,6.23,6.88,6.60,6.47,7.19,7.68,7.39,7.40,8.84,8.21,7.74,7.61,7.63,7.30,6.98,6.95,6.65,6.05,6.43,6.34,5.69,5.73,6.02,5.59,4.90,5.33,5.20,4.72,4.41,4.78,4.60,3.73,3.88,4.45,3.83,3.26,3.84,3.95,3.32,3.29,3.86,3.93,3.37,3.04,2.68,2.62,2.88,2.69,2.21,2.39,2.57,2.19,1.79,2.17,2.40,1.77,1.61,2.06,1.97,1.45,1.58,1.21,0.87,0.76,0.87,1.23,1.26,1.14,1.32,1.75,1.65,1.73,1.96,2.28,2.37,2.40,2.62,2.84,3.00,3.07,3.37,3.59,3.69,3.89,4.39,4.06,4.42,4.36,3.77,3.64,3.95,3.71,3.05,3.21,3.37,2.96,2.50,2.83,2.87,2.44,2.15,2.55,2.48,2.08,2.17,2.02,1.60,1.51,1.77,2.03,2.38,2.27,2.71,3.11,2.92,2.80,3.30,3.51,3.96,4.02,4.16,3.83,3.14,3.22,3.65,3.18,2.64,2.94,3.19,2.62,2.68,2.36,1.89,2.23,2.07,1.78,2.62,3.18,2.31,2.53,3.20,2.76,3.27,3.03,2.64,2.73,3.35,3.48,3.07,3.67,3.33,3.10,3.38,3.36,2.86,3.06,3.31,3.05,2.62,2.91,2.62,2.17,2.38,2.46,1.99,1.88,2.19,2.09,1.42,1.82,2.29,2.04,1.64,2.26,2.75,2.56,3.25,3.05,3.54,2.87,3.56,3.37,2.70,3.01,3.37,3.04,2.77,3.22,3.40,2.94,3.03,3.48,3.65,3.20,3.42,3.87,3.72,3.62,4.03,4.36,5.03,4.64,3.86,3.93,4.47,4.02,3.56,3.97,4.15,3.63,3.56,4.18,4.10,3.64,4.25,4.43,3.98,3.95,4.54,4.68,4.31,4.61,5.32,5.18,4.76,5.67,6.03,5.82,5.77,6.59,6.62,6.22,6.72,7.45,7.34,7.23,6.72,7.34,7.50,6.79,6.89,7.62,7.16,6.49,7.20,7.52,6.80,6.58,7.43,7.23,6.75,6.71,7.59,7.19,6.84,7.38,7.91,7.38,6.71,6.88,7.14,6.46,6.23,6.54,6.53,5.86,5.82,6.06,5.80,5.18,5.79,5.79,5.11,4.79,5.66,5.70,4.67,4.95,5.08,4.37,4.13,4.61,4.19,3.80,4.30,4.83,3.99,3.98,4.54,4.87,4.06,4.46,5.03,4.99,4.56,5.24,5.38,5.06,5.30,5.91,5.89,5.72,6.36,6.83,6.44,6.79,6.46,6.49,6.15,5.90,5.79,5.67,5.33,5.12,4.91,4.82,4.08,3.89,3.70,4.32,4.55,4.66,4.63,5.03,5.39,5.42,5.62,6.11,6.70,7.29,7.30,8.01,7.89,7.85,8.83,9.02,8.80,10.14,10.52,10.51,11.31,10.60,10.18,10.61,11.19,10.51,11.41,12.48,11.12,10.59,11.71,10.79,9.83,9.24,8.55,7.90,8.77,8.77,8.04,8.20,8.94,8.58,7.90,8.35,9.04,8.39,8.09,8.71,9.10,8.08,8.53,9.29,9.24,8.51,9.01,9.21,9.58,9.02,10.02,9.86,9.24,9.45,10.38,9.98,9.43,10.04,10.99,10.19,10.25,11.30,11.56,10.97,11.06,12.27,12.43,12.01,12.46,13.38,14.18,14.18,12.49,13.02,14.18,13.22,12.07,13.21,13.70,12.58,11.86,12.59,12.80,11.40,11.46,12.54,12.06,10.89,11.45,12.26,11.27,10.49,11.44,31.51,31.47,31.46,31.42,31.41,31.45,31.42,31.39,31.46,31.42,31.41,31.42,31.37,31.32,31.32,31.35,31.28,31.30,31.31,31.15,31.21,31.14,31.18,31.22,31.14,31.20,31.10,31.08,31.00,30.95,30.81,30.91,30.96,30.76,30.68,30.73,30.73,30.62,30.63,30.57,30.43,30.40,30.60,30.41,30.45,30.57,30.63,30.55,30.47,30.69,30.62,30.51,30.59,30.69,30.61,30.41,30.37,30.38,30.17,30.10,30.29,30.55,30.42,30.33,30.59,30.65,30.59,30.60,30.78,30.76,30.67,30.81,30.89,30.80,30.78,30.93,30.89,30.87,30.96,30.98,31.05,31.13,30.97,31.04,30.98,31.02,31.14,30.93,30.97,30.86,30.87,30.99,30.90,30.77,30.86,30.93,30.81,30.83,30.95,30.92,30.83,30.97,30.88,30.89,31.00,30.86,30.74,30.76,30.92,31.02,30.85,31.03,31.07,30.98,31.00,31.09,31.12,31.04,31.04,31.02,31.04,31.07,30.91,31.02,30.98,30.95,30.90,31.00,30.90,30.76,30.64,30.62,30.40,30.35,30.22,29.94,29.61,28.82,29.07,28.57,28.88,29.38,29.19,29.89,29.79,29.12,29.78,30.14,29.89,30.05,30.34,30.41,30.31,30.31,30.35,30.10,29.78,30.07,30.29,29.87,29.63,30.31,30.17,29.97,30.04,30.50,30.27,30.01,30.29,30.64,30.55,30.27,30.21,30.50,30.37,30.06,30.20,30.25,30.12,29.94,30.09,30.20,29.83,29.49,30.07,30.00,29.54,29.86,30.30,30.02,29.53,29.97,30.24,29.59,29.72,29.34,29.59,29.07,29.18,29.47,28.94,28.62,29.21,29.51,28.90,29.02,29.64,29.51,29.13,29.63,29.87,29.92,29.96,30.21,30.18,30.20,30.33,30.21,30.32,30.35,30.51,30.50,30.52,30.58,30.69,30.78,30.79,30.79,30.79,31.00,31.04,31.03,30.83,30.79,31.00,30.96,30.61,30.83,31.08,30.96,30.64,30.91,31.07,30.92,30.76,30.91,31.09,31.05,31.18,31.21,31.23,31.29,31.19,31.08,31.21,31.24,30.96,30.95,31.16,30.97,30.76,30.87,30.90,30.75,30.65,30.77,30.76,30.46,30.60,30.81,30.66,30.76,30.59,30.71,30.79,30.58,30.51,30.69,30.78,30.47,30.74,30.92,30.81,30.71,30.85,31.12,30.84,30.81,31.06,31.13,31.00,31.14,31.23,31.04,30.93,31.01,30.89,30.86,30.91,30.77,30.65,30.84,30.85,30.59,30.68,30.65,30.38,30.47,30.58,30.51,30.32,30.41,30.65,30.42,30.40,30.68,30.78,30.82,30.99,31.16,31.18,31.22,31.24,31.26,31.32,31.33,31.46,31.29,31.40,31.38,31.31,31.31,31.35,31.42,31.36,31.34,31.34,31.40,31.34,31.41,31.41,31.37,31.35,31.40,31.42,31.35,31.33,31.37,31.36,31.26,31.18,31.30,31.19,31.14,31.21,31.22,31.18,31.08,31.11,31.27,31.24,31.00,31.07,31.06,30.80,30.80,30.79,30.92,31.05,30.97,30.91,31.15,31.15,31.02,31.15,31.23,31.25,31.25,31.30,31.34,31.32,31.28,31.33,31.37,31.36,31.29,31.25,31.31,31.37,31.39,31.38,31.32,31.39,31.40,31.37,31.29,31.35,31.36,31.23,31.20,31.32,31.14,30.99,31.12,31.12,30.87,30.73,30.97,30.89,30.54,30.59,30.85,30.64,30.46,30.48,30.63,30.40,30.32,30.39,30.35,30.19,30.05,30.00,29.53,29.90,30.11,29.93,29.84,30.21,30.22,29.47,29.93,30.21,29.94,29.70,29.97,30.09,30.00,30.16,30.45,30.07,30.20,29.63,29.68,30.08,29.43,29.15,29.62,29.80,29.91,29.47,30.07,30.15,30.16,30.07,30.34,30.36,30.24,30.34,30.42,30.43,30.49,30.61,30.88,30.97,31.04,30.76,30.74,30.82,30.78,30.54,30.56,30.64,30.54,30.50,30.48,30.51,30.37,30.32,30.33,30.41,30.22,30.14,30.35,30.40,30.47,30.47,30.64,30.67,30.74,30.78,30.74,30.56,30.75,30.53,30.41,30.71,30.76,30.52,30.55,30.88,30.94,30.91,30.73,30.87,30.82,30.51,30.38,30.78,30.68,30.39,30.54,30.74,30.40,30.59,30.38,30.50,30.64,30.69,30.33,30.61,30.37,30.24,30.58,30.24,30.08,30.10,29.76,29.12,29.09,29.52,28.60,29.03,28.92,28.75,28.30,28.75,28.80,28.29,27.93,28.30,28.34,27.90,27.91,28.51,28.20,28.43,28.34,28.62,28.92,28.73,28.93,29.38,29.44,29.14,29.50,29.88,29.93,29.89,30.07,30.24,29.94,30.23,30.20,30.29,30.01,29.65,29.91,30.10,29.36,29.26,29.64,29.85,28.37,28.87,29.84,29.52,28.97,29.35,29.90,29.47,29.08,29.59,29.67,29.84,29.74,28.88,29.37,30.02,29.76,29.73,29.94,30.30,30.07,29.72,30.23,30.27,29.48,29.91,30.33,30.25,29.68,30.15,30.43,30.17,30.09,30.23],[27.85,25.97,24.39,24.04,22.52,21.51,20.67,20.30,19.40,17.84,18.11,17.68,16.21,17.12,16.68,16.68,15.40,14.80,12.62,11.20,10.93,9.99,9.57,9.97,8.17,7.06,5.64,5.82,5.35,4.67,5.07,5.14,4.55,4.28,4.69,4.83,4.30,4.19,4.59,5.10,4.79,4.04,4.78,5.11,4.75,4.38,4.77,5.03,4.47,4.44,4.99,5.04,4.20,4.48,5.19,4.85,5.43,5.48,6.05,5.84,6.15,5.85,5.24,5.66,5.96,5.39,5.27,5.72,5.75,5.27,5.25,5.97,5.65,5.10,5.67,6.02,5.51,5.38,6.19,6.20,5.75,6.48,6.13,6.34,5.73,5.62,5.62,5.29,4.91,4.63,4.42,5.10,5.02,4.79,5.01,5.43,5.32,5.09,5.67,6.08,5.85,7.02,7.00,6.41,6.44,6.52,6.22,5.81,6.09,5.94,5.36,5.88,5.73,5.29,5.89,6.06,5.33,5.55,4.93,4.88,5.23,5.18,4.22,4.62,5.18,4.61,3.97,4.37,4.72,4.04,4.64,4.22,4.83,5.00,5.46,5.32,5.90,5.61,5.55,6.09,6.08,6.29,6.31,6.68,6.49,5.95,6.31,6.70,6.09,5.96,6.53,6.62,6.13,5.67,5.65,5.92,5.65,5.11,5.47,5.74,5.23,4.99,5.49,5.31,4.71,4.72,5.07,4.81,4.41,4.23,3.79,4.26,3.64,3.78,3.65,3.93,4.39,4.36,4.18,4.50,4.69,4.45,4.45,4.97,4.95,4.99,5.04,5.46,5.57,5.40,5.72,6.09,6.13,6.14,7.09,6.55,6.23,5.98,6.08,5.92,5.63,5.45,5.38,4.97,5.07,4.97,4.70,4.52,4.65,4.53,3.95,4.05,4.09,3.59,3.33,3.47,3.30,2.97,2.90,3.15,2.94,2.57,2.79,2.80,2.58,2.42,2.77,2.85,2.52,2.32,2.06,2.08,2.24,1.93,1.53,1.73,1.84,1.50,1.32,1.62,1.71,1.38,1.34,1.67,1.60,1.37,1.44,1.34,1.04,0.86,0.76,0.82,0.96,0.92,0.92,1.09,1.19,1.18,1.27,1.53,1.52,1.58,1.81,1.91,2.06,2.09,2.34,2.49,2.50,2.72,2.94,2.80,2.95,2.96,2.65,2.54,2.71,2.58,2.20,2.29,2.42,2.19,1.87,2.16,2.21,1.79,1.81,2.09,2.04,1.70,2.03,1.95,1.54,1.47,1.67,1.94,2.04,2.00,2.37,2.58,2.33,2.29,2.79,2.78,3.12,2.94,2.95,2.91,2.50,2.41,2.59,2.44,2.10,2.28,2.38,2.08,2.24,1.88,1.79,1.95,1.75,1.65,2.19,2.59,1.85,1.97,2.29,2.09,2.46,2.41,2.08,2.13,2.62,2.74,2.59,3.11,2.87,2.57,2.85,2.90,2.39,2.44,2.85,2.71,2.30,2.42,2.17,1.84,1.98,2.02,1.53,1.55,1.80,1.70,1.17,1.49,1.80,1.68,1.46,1.73,1.97,1.95,2.40,2.26,2.49,2.10,2.48,2.44,1.97,2.17,2.50,2.30,2.15,2.46,2.65,2.28,2.46,2.84,2.90,2.74,2.93,3.29,3.12,3.08,3.56,3.71,4.25,3.81,3.24,3.21,3.59,3.31,3.02,3.12,3.24,2.88,2.81,3.25,3.14,2.85,3.19,3.30,2.92,2.88,3.36,3.43,3.28,3.64,4.11,3.93,3.67,4.45,4.55,4.36,4.51,5.07,5.15,4.89,5.34,5.76,5.70,5.54,5.21,5.61,5.74,5.24,5.32,5.79,5.49,5.09,5.51,5.63,5.08,5.10,5.60,5.47,5.07,5.31,5.74,5.73,5.35,5.66,6.05,5.80,5.36,5.41,5.69,5.16,4.95,5.03,5.13,4.62,4.50,4.69,4.63,3.91,4.48,4.62,4.10,3.88,4.57,4.68,3.92,4.29,4.41,4.02,3.62,3.74,3.53,3.36,3.53,3.71,3.22,3.46,3.80,3.74,3.41,3.85,4.07,3.99,3.84,4.20,4.46,4.17,4.09,4.67,4.68,4.61,5.03,5.44,5.15,5.41,5.09,5.34,4.88,4.63,4.70,4.54,4.16,4.12,4.19,4.09,3.52,3.35,3.08,3.54,3.64,3.66,3.74,4.07,4.26,4.10,4.38,4.71,5.11,5.49,5.72,6.13,6.17,6.19,6.90,7.12,6.81,7.90,8.46,8.42,9.18,8.64,8.33,8.59,8.82,8.27,8.88,9.94,8.96,8.56,9.58,8.66,8.07,7.67,7.02,6.68,7.41,7.00,6.49,6.88,7.17,6.82,6.19,6.78,7.06,6.67,6.45,6.81,6.94,6.30,6.62,7.26,7.11,6.49,6.81,7.06,7.25,6.96,7.84,7.79,7.42,7.57,8.20,8.10,7.62,8.06,8.83,8.27,8.07,9.04,9.27,8.72,8.77,9.84,10.21,9.76,9.79,10.92,11.43,11.35,10.09,10.44,11.30,10.86,9.92,10.66,10.89,9.97,9.49,10.10,10.08,9.39,9.16,9.99,9.57,8.81,9.18,9.70,8.93,8.40,9.53,31.51,31.46,31.46,31.42,31.44,31.37,31.32,31.37,31.34,31.26,31.30,31.36,31.19,31.26,31.29,31.28,31.11,31.24,31.25,31.07,31.10,31.07,31.08,31.12,31.03,31.09,31.02,31.00,30.94,30.90,30.82,30.88,30.89,30.75,30.69,30.71,30.66,30.51,30.53,30.56,30.40,30.28,30.57,30.36,30.32,30.53,30.57,30.50,30.40,30.60,30.53,30.41,30.54,30.67,30.56,30.36,30.36,30.34,30.15,30.06,30.25,30.50,30.27,30.30,30.55,30.57,30.44,30.57,30.75,30.67,30.63,30.82,30.91,30.78,30.81,30.95,30.83,30.90,30.94,30.88,30.99,31.02,30.93,31.03,30.90,30.94,31.01,30.92,30.92,30.84,30.82,31.01,30.89,30.72,30.78,30.90,30.78,30.79,30.90,30.91,30.77,30.90,30.75,30.86,30.95,30.79,30.67,30.71,30.79,30.96,30.79,30.99,31.04,30.93,30.94,31.06,31.08,31.02,30.98,30.94,30.98,31.00,30.83,30.97,30.91,30.91,30.82,30.93,30.85,30.69,30.57,30.45,30.28,30.19,30.06,29.87,29.50,28.71,28.93,28.54,28.73,29.34,29.23,29.93,29.70,29.09,29.79,30.10,29.77,29.99,30.34,30.37,30.21,30.24,30.23,29.99,29.74,30.00,30.18,29.80,29.56,30.19,30.12,29.90,30.02,30.36,30.14,29.93,30.18,30.51,30.40,30.14,30.13,30.40,30.29,30.01,30.11,30.22,30.09,29.86,29.96,30.16,29.76,29.48,30.00,29.86,29.50,29.81,30.22,29.90,29.54,29.98,30.15,29.51,29.74,29.31,29.52,29.01,29.15,29.45,28.91,28.68,29.18,29.43,28.84,28.96,29.52,29.39,29.01,29.42,29.74,29.76,29.78,29.98,29.96,29.97,30.08,30.10,30.14,30.16,30.38,30.43,30.40,30.42,30.56,30.67,30.66,30.65,30.64,30.92,30.93,31.00,30.74,30.69,30.93,30.92,30.61,30.80,31.00,30.94,30.59,30.89,31.04,30.85,30.68,30.86,31.02,31.03,31.06,31.17,31.11,31.21,31.17,30.99,31.11,31.15,30.89,30.85,31.10,30.91,30.73,30.83,30.88,30.70,30.57,30.67,30.66,30.38,30.48,30.72,30.51,30.64,30.54,30.71,30.76,30.49,30.45,30.66,30.70,30.40,30.68,30.86,30.81,30.63,30.84,31.03,30.83,30.79,31.04,31.10,30.96,31.08,31.12,30.95,30.91,31.02,30.84,30.81,30.85,30.70,30.58,30.79,30.81,30.56,30.61,30.54,30.31,30.39,30.55,30.43,30.24,30.35,30.59,30.35,30.22,30.55,30.70,30.75,30.94,31.15,31.15,31.17,31.30,31.38,31.29,31.32,31.40,31.21,31.32,31.35,31.29,31.25,31.26,31.34,31.31,31.26,31.30,31.37,31.35,31.36,31.36,31.33,31.31,31.33,31.37,31.30,31.24,31.30,31.34,31.24,31.17,31.28,31.13,31.13,31.10,31.21,31.11,31.05,31.02,31.17,31.14,30.97,31.01,30.96,30.74,30.77,30.74,30.85,31.03,30.94,30.87,31.07,31.08,31.01,31.14,31.20,31.21,31.26,31.29,31.33,31.30,31.30,31.33,31.36,31.36,31.28,31.29,31.32,31.36,31.35,31.34,31.32,31.37,31.34,31.27,31.27,31.27,31.29,31.21,31.19,31.24,31.11,31.04,31.04,31.07,30.84,30.69,30.93,30.88,30.53,30.60,30.78,30.66,30.42,30.42,30.62,30.41,30.29,30.35,30.33,30.14,30.01,29.87,29.50,29.85,30.09,29.75,29.69,30.15,30.08,29.38,29.82,30.12,29.76,29.64,29.90,30.05,29.87,30.07,30.39,29.96,30.11,29.67,29.60,29.98,29.46,29.19,29.48,29.59,29.67,29.32,29.77,29.93,30.00,29.88,30.21,30.26,30.17,30.20,30.32,30.36,30.46,30.55,30.85,30.96,31.02,30.72,30.71,30.81,30.74,30.44,30.52,30.63,30.42,30.33,30.41,30.41,30.19,30.03,30.16,30.30,29.98,29.93,30.18,30.25,30.30,30.40,30.50,30.55,30.56,30.67,30.57,30.42,30.72,30.50,30.33,30.66,30.76,30.42,30.37,30.80,30.86,30.81,30.60,30.84,30.81,30.36,30.30,30.75,30.60,30.24,30.47,30.73,30.33,30.57,30.34,30.40,30.60,30.64,30.23,30.53,30.25,30.11,30.43,30.16,29.97,29.99,29.71,29.06,29.07,29.53,28.71,29.07,28.98,28.76,28.30,28.67,28.63,28.12,27.80,28.23,28.28,27.90,27.96,28.52,28.21,28.46,28.41,28.56,28.95,28.81,29.03,29.40,29.50,29.23,29.46,29.90,29.92,29.90,30.03,30.25,29.92,30.17,30.14,30.29,29.98,29.60,29.88,30.07,29.45,29.34,29.62,29.85,28.59,28.95,29.76,29.41,28.92,29.38,29.84,29.42,29.00,29.46,29.55,29.77,29.64,28.79,29.37,29.88,29.70,29.68,29.90,30.21,29.99,29.73,30.19,30.19,29.53,29.91,30.27,30.20,29.75,30.13,30.38,30.14,30.03,30.17],[27.81,26.13,24.40,23.80,22.42,21.22,20.63,20.19,19.34,17.70,18.49,17.65,15.58,16.60,16.27,16.45,15.49,14.99,13.86,12.36,12.01,10.02,9.62,10.19,8.05,7.18,5.83,6.11,5.72,4.98,5.57,5.56,4.68,4.72,5.04,5.06,4.57,4.60,4.93,5.37,5.09,4.51,5.08,5.49,5.03,4.73,5.10,5.54,5.02,4.90,5.53,5.57,4.91,5.07,5.92,5.76,6.23,6.13,6.78,6.39,6.84,6.40,5.99,6.21,6.43,5.88,5.81,6.22,6.22,5.77,5.72,6.42,6.13,5.62,6.09,6.46,6.16,5.92,6.74,6.92,6.27,7.14,6.73,7.02,6.28,6.16,6.10,5.72,5.29,5.04,4.85,5.60,5.40,5.45,5.53,5.94,5.84,5.83,6.38,6.61,6.50,7.87,7.90,7.26,7.22,7.32,7.02,6.61,7.02,6.79,6.19,6.67,6.57,6.12,6.58,6.67,6.00,6.01,5.43,5.25,5.77,5.69,4.76,5.05,5.87,5.25,4.63,4.97,5.47,4.79,5.43,5.04,5.70,5.88,6.42,6.13,6.86,6.52,6.30,7.04,7.09,7.33,7.32,7.55,7.32,6.87,7.12,7.48,6.87,6.71,7.26,7.37,6.79,6.35,6.13,6.47,6.34,5.63,6.05,6.19,5.83,5.41,6.10,5.90,5.26,5.22,5.86,5.48,4.96,4.88,4.33,4.61,3.99,4.01,4.00,4.23,4.51,4.55,4.47,4.92,5.03,4.87,5.05,5.56,5.60,5.63,5.87,6.27,6.17,6.16,6.58,6.95,6.92,7.07,8.23,7.67,7.10,7.09,7.20,6.86,6.49,6.35,6.23,5.77,5.84,5.81,5.42,5.27,5.32,5.16,4.50,4.60,4.60,4.27,3.81,3.93,3.97,3.34,3.30,3.77,3.51,2.96,3.25,3.43,3.01,2.88,3.27,3.45,3.06,2.74,2.43,2.44,2.58,2.37,1.86,2.10,2.34,1.87,1.59,2.03,2.14,1.58,1.55,1.99,1.94,1.60,1.75,1.67,1.23,1.11,0.80,0.76,0.84,0.98,1.05,1.03,1.16,1.30,1.39,1.49,1.70,1.82,1.91,2.08,2.34,2.40,2.54,2.79,2.86,3.01,3.32,3.06,3.35,3.18,2.76,2.83,2.92,2.73,2.33,2.53,2.58,2.23,1.94,2.30,2.26,1.77,1.89,2.27,2.13,1.70,2.22,2.15,1.69,1.57,1.94,2.30,2.39,2.32,2.71,3.04,2.69,2.55,3.06,3.16,3.36,3.18,3.29,3.27,2.74,2.70,3.03,2.92,2.42,2.63,2.88,2.49,2.74,2.35,2.12,2.40,2.24,1.95,2.69,3.01,2.19,2.35,2.72,2.50,2.82,2.80,2.51,2.55,2.95,3.11,2.98,3.49,3.31,2.95,3.28,3.33,2.91,2.89,3.33,3.19,2.76,2.88,2.58,2.16,2.34,2.34,1.87,1.68,2.13,1.96,1.34,1.69,2.10,1.97,1.68,2.10,2.38,2.49,2.94,2.78,3.16,2.62,3.15,2.98,2.46,2.64,2.99,2.76,2.50,2.90,3.05,2.71,2.85,3.28,3.28,3.09,3.39,3.75,3.56,3.54,4.10,4.18,4.86,4.35,3.76,3.71,4.08,3.76,3.33,3.57,3.63,3.22,3.11,3.63,3.57,3.17,3.60,3.79,3.38,3.36,3.95,4.06,3.88,4.28,4.78,4.69,4.57,5.27,5.44,5.36,5.56,6.01,6.02,5.83,6.27,6.74,6.71,6.65,6.32,6.77,6.89,6.35,6.40,7.05,6.56,6.05,6.63,6.90,6.18,6.06,6.92,6.70,6.26,6.30,7.01,6.71,6.32,6.70,7.18,6.74,6.12,6.30,6.64,5.84,5.67,5.98,6.05,5.30,5.38,5.59,5.30,4.92,5.45,5.50,4.89,4.83,5.41,5.55,4.66,4.94,4.93,4.37,4.14,4.52,4.00,3.74,4.19,4.50,3.72,3.86,4.32,4.48,3.87,4.24,4.65,4.70,4.22,4.67,5.05,4.87,4.77,5.34,5.50,5.35,5.86,6.32,6.00,6.32,6.09,6.11,5.79,5.57,5.43,5.35,5.08,4.89,4.72,4.55,3.91,3.75,3.50,4.05,4.31,4.39,4.40,4.78,5.00,4.95,5.19,5.66,6.09,6.67,6.77,7.18,7.22,7.33,8.10,8.40,8.20,9.46,9.98,9.89,10.67,9.98,9.58,10.05,10.45,9.93,10.68,11.97,10.56,10.04,11.17,10.23,9.46,8.89,8.21,7.55,8.37,8.24,7.51,7.63,8.24,8.01,7.34,7.69,8.52,7.82,7.53,7.97,8.40,7.55,7.88,8.63,8.58,7.85,8.19,8.53,8.70,8.19,9.09,9.12,8.59,8.83,9.62,9.41,8.81,9.39,10.38,9.57,9.69,10.69,11.02,10.42,10.43,11.63,12.04,11.56,11.79,12.90,13.55,13.65,11.85,12.39,13.35,12.76,11.66,12.40,12.86,11.83,11.37,11.90,11.98,10.76,10.67,11.65,11.21,10.33,10.55,11.30,10.54,9.94,10.91,31.51,31.44,31.45,31.41,31.39,31.42,31.36,31.35,31.40,31.28,31.28,31.31,31.22,31.25,31.28,31.19,31.07,31.20,31.17,31.01,31.12,31.06,31.09,31.20,31.08,31.17,31.06,31.07,30.98,30.89,30.83,30.87,30.90,30.75,30.69,30.74,30.67,30.59,30.58,30.56,30.41,30.39,30.57,30.38,30.38,30.56,30.60,30.49,30.39,30.60,30.57,30.48,30.53,30.68,30.60,30.42,30.38,30.39,30.14,30.09,30.29,30.50,30.39,30.36,30.53,30.59,30.49,30.59,30.73,30.70,30.66,30.77,30.90,30.82,30.78,30.96,30.87,30.91,30.94,30.93,31.06,31.10,30.97,31.03,30.95,31.02,31.04,30.95,30.92,30.84,30.85,30.96,30.88,30.75,30.81,30.93,30.79,30.82,30.93,30.89,30.81,30.92,30.81,30.90,30.96,30.83,30.73,30.78,30.87,30.99,30.85,31.01,31.03,30.98,30.98,31.03,31.09,31.00,31.03,30.95,31.01,31.05,30.89,30.97,30.97,30.90,30.82,30.95,30.86,30.69,30.60,30.54,30.38,30.35,30.17,29.95,29.64,28.93,29.11,28.71,28.98,29.34,29.27,29.90,29.73,29.24,29.77,30.07,29.84,30.03,30.30,30.36,30.30,30.23,30.30,30.07,29.81,30.05,30.24,29.88,29.63,30.23,30.16,29.95,30.04,30.42,30.23,30.00,30.23,30.57,30.45,30.20,30.29,30.41,30.35,30.04,30.13,30.20,30.12,29.91,30.06,30.18,29.78,29.57,30.06,29.93,29.57,29.87,30.25,29.90,29.60,29.99,30.20,29.60,29.70,29.30,29.58,29.09,29.09,29.43,29.03,28.65,29.18,29.47,29.03,29.01,29.62,29.53,29.15,29.59,29.87,29.85,29.90,30.11,30.09,30.13,30.21,30.17,30.27,30.31,30.44,30.45,30.45,30.50,30.64,30.70,30.67,30.71,30.73,30.95,30.97,30.98,30.77,30.73,30.96,30.93,30.65,30.84,31.06,30.99,30.66,30.91,31.06,30.91,30.76,30.95,31.06,31.07,31.12,31.18,31.20,31.18,31.21,31.12,31.12,31.18,30.92,30.94,31.09,30.93,30.73,30.82,30.86,30.70,30.60,30.71,30.71,30.41,30.54,30.73,30.57,30.67,30.49,30.67,30.76,30.54,30.44,30.66,30.73,30.45,30.70,30.88,30.80,30.67,30.84,31.10,30.86,30.83,31.05,31.16,30.97,31.08,31.16,31.02,30.93,31.04,30.86,30.87,30.87,30.72,30.65,30.83,30.81,30.59,30.65,30.60,30.37,30.43,30.58,30.49,30.29,30.41,30.63,30.45,30.37,30.64,30.75,30.78,31.00,31.15,31.18,31.20,31.24,31.27,31.29,31.31,31.39,31.25,31.35,31.35,31.29,31.30,31.31,31.37,31.35,31.30,31.30,31.39,31.33,31.36,31.39,31.37,31.32,31.37,31.39,31.32,31.24,31.32,31.38,31.23,31.19,31.29,31.17,31.14,31.20,31.20,31.12,31.10,31.09,31.18,31.13,31.00,31.00,31.00,30.79,30.84,30.80,30.88,31.10,30.99,30.89,31.10,31.15,30.98,31.14,31.23,31.21,31.26,31.28,31.35,31.31,31.30,31.33,31.36,31.36,31.30,31.21,31.31,31.36,31.38,31.38,31.30,31.37,31.37,31.32,31.27,31.29,31.34,31.21,31.19,31.25,31.13,31.04,31.05,31.09,30.89,30.74,30.91,30.90,30.53,30.57,30.82,30.63,30.49,30.48,30.62,30.41,30.34,30.36,30.31,30.16,30.04,29.91,29.51,29.88,30.15,29.89,29.74,30.17,30.21,29.32,29.83,30.17,29.81,29.64,29.90,30.05,29.94,30.11,30.40,29.99,30.11,29.55,29.71,30.05,29.42,29.20,29.58,29.64,29.77,29.38,29.88,30.01,30.10,29.95,30.28,30.36,30.22,30.24,30.44,30.46,30.49,30.60,30.88,31.00,31.02,30.77,30.72,30.83,30.76,30.53,30.55,30.68,30.53,30.44,30.45,30.50,30.23,30.12,30.24,30.39,30.11,30.03,30.26,30.33,30.37,30.45,30.57,30.56,30.63,30.71,30.64,30.52,30.73,30.51,30.36,30.67,30.73,30.49,30.47,30.82,30.87,30.87,30.70,30.85,30.80,30.48,30.38,30.75,30.67,30.32,30.55,30.71,30.38,30.57,30.37,30.49,30.59,30.63,30.31,30.52,30.29,30.15,30.47,30.19,30.03,30.04,29.74,29.15,29.12,29.58,28.65,29.17,29.15,28.96,28.42,28.77,28.78,28.36,27.98,28.30,28.27,28.02,27.97,28.42,28.29,28.47,28.24,28.55,28.94,28.76,28.92,29.37,29.36,29.15,29.42,29.84,29.83,29.85,30.05,30.20,29.94,30.11,30.13,30.18,29.89,29.58,29.84,30.01,29.30,29.19,29.56,29.74,28.42,28.84,29.75,29.27,28.86,29.33,29.86,29.43,29.07,29.54,29.71,29.86,29.76,28.90,29.49,30.06,29.74,29.72,30.01,30.30,30.01,29.78,30.20,30.18,29.44,29.88,30.23,30.17,29.63,30.12,30.32,30.14,30.11,30.25],[27.97,26.29,24.51,24.00,22.46,21.46,20.92,20.08,19.69,18.07,18.40,17.79,15.32,16.47,16.09,15.93,15.46,14.60,13.41,12.30,12.38,9.75,9.17,10.10,7.83,6.89,5.42,5.49,5.08,4.49,4.88,5.07,4.32,4.19,4.63,4.78,4.19,4.27,4.62,4.95,4.65,4.15,4.51,4.97,4.42,4.18,4.59,4.89,4.26,4.10,4.77,4.62,4.05,4.32,4.99,4.70,5.26,5.26,5.79,5.45,5.89,5.59,4.99,5.40,5.72,5.15,5.02,5.54,5.53,5.14,5.14,5.76,5.49,5.06,5.58,5.84,5.47,5.54,6.19,6.08,5.66,6.29,6.01,6.14,5.52,5.46,5.41,5.13,4.77,4.36,4.18,5.01,4.79,4.63,4.87,5.26,5.10,4.91,5.56,5.78,5.62,7.09,6.86,6.26,6.30,6.39,5.99,5.66,5.89,5.81,5.24,5.74,5.60,5.15,5.76,5.81,5.20,5.24,4.77,4.75,5.11,5.13,3.99,4.40,5.06,4.42,3.85,4.31,4.57,3.95,4.56,4.17,4.58,4.79,5.25,5.14,5.70,5.48,5.40,5.94,5.97,6.11,6.09,6.51,6.25,5.73,6.11,6.50,5.86,5.89,6.30,6.43,5.90,5.52,5.42,5.67,5.54,4.81,5.12,5.35,5.13,4.54,5.20,5.02,4.52,4.41,4.90,4.64,4.24,4.08,3.70,4.25,3.70,3.59,3.67,3.92,4.22,4.11,4.03,4.45,4.48,4.35,4.49,4.92,4.94,4.91,5.11,5.49,5.44,5.34,5.71,5.94,6.01,6.04,7.13,6.49,6.03,5.74,6.02,5.84,5.56,5.29,5.32,5.00,4.95,4.91,4.64,4.48,4.49,4.43,3.93,3.89,3.81,3.54,3.13,3.26,3.19,2.84,2.81,3.02,2.86,2.53,2.64,2.74,2.50,2.36,2.69,2.83,2.52,2.31,2.00,2.06,2.13,1.82,1.56,1.74,1.77,1.39,1.31,1.60,1.61,1.17,1.25,1.59,1.54,1.27,1.47,1.44,1.07,1.10,0.95,0.82,0.76,0.80,0.97,0.96,0.91,1.03,1.23,1.33,1.34,1.46,1.58,1.66,1.84,1.96,2.12,2.25,2.33,2.48,2.77,2.64,2.79,2.77,2.47,2.34,2.52,2.44,1.97,2.11,2.23,1.92,1.65,1.88,1.95,1.56,1.54,1.90,1.91,1.56,2.00,1.93,1.57,1.34,1.59,1.94,2.01,1.94,2.38,2.58,2.22,2.14,2.71,2.67,3.00,2.84,2.79,2.76,2.34,2.27,2.48,2.34,1.92,2.15,2.33,1.96,2.26,1.86,1.71,2.08,1.87,1.78,2.42,2.72,2.05,2.25,2.59,2.33,2.69,2.67,2.45,2.42,2.81,2.99,2.82,3.35,3.12,2.82,3.08,3.12,2.76,2.72,3.08,3.00,2.62,2.69,2.41,2.17,2.26,2.24,1.79,1.74,1.96,1.72,1.30,1.66,1.85,1.61,1.47,1.83,2.03,1.97,2.36,2.31,2.54,2.04,2.52,2.46,2.05,2.21,2.52,2.43,2.23,2.59,2.76,2.48,2.65,2.98,3.01,2.89,3.09,3.51,3.34,3.36,3.83,3.98,4.55,4.14,3.54,3.50,3.92,3.62,3.24,3.38,3.42,3.07,2.98,3.36,3.28,2.96,3.24,3.33,2.95,2.94,3.40,3.49,3.35,3.72,4.16,3.95,3.80,4.68,4.69,4.41,4.65,5.24,5.17,4.95,5.51,5.97,5.85,5.68,5.22,5.76,5.86,5.30,5.29,5.87,5.53,4.98,5.47,5.77,5.06,4.94,5.58,5.52,4.96,5.07,5.78,5.57,5.14,5.52,6.00,5.63,5.12,5.26,5.55,4.96,4.70,4.93,5.06,4.46,4.43,4.66,4.57,4.03,4.58,4.69,4.16,3.94,4.62,4.81,4.08,4.49,4.68,4.00,3.68,3.95,3.58,3.39,3.53,3.81,3.24,3.41,3.69,3.91,3.40,3.76,4.00,4.11,3.58,4.01,4.24,4.14,3.96,4.42,4.50,4.48,4.86,5.23,4.94,5.19,4.93,5.11,4.76,4.47,4.56,4.52,4.12,4.09,4.03,3.93,3.38,3.22,3.01,3.51,3.68,3.70,3.67,4.04,4.08,4.09,4.31,4.60,5.08,5.62,5.69,6.15,6.18,6.25,6.90,7.22,6.99,8.12,8.63,8.52,9.36,8.76,8.28,8.68,9.08,8.46,9.09,10.24,9.20,8.53,9.63,8.89,8.01,7.72,7.11,6.59,7.26,6.96,6.46,6.63,7.01,6.80,6.17,6.59,7.10,6.61,6.32,6.72,7.09,6.29,6.63,7.36,7.24,6.61,7.03,7.29,7.58,7.15,8.15,7.98,7.42,7.74,8.50,8.18,7.57,8.27,9.11,8.34,8.30,9.42,9.55,8.81,9.08,10.30,10.64,9.94,10.30,11.38,12.02,11.86,10.33,10.96,11.70,11.29,10.28,11.10,11.65,10.47,9.58,10.46,10.75,9.50,9.43,10.62,10.10,9.05,9.52,10.33,9.43,8.59,9.95,31.54,31.52,31.51,31.47,31.46,31.46,31.43,31.42,31.43,31.38,31.38,31.43,31.34,31.30,31.32,31.33,31.19,31.25,31.22,31.03,31.08,31.04,31.07,31.08,31.08,31.15,31.00,31.07,30.96,30.97,30.88,30.92,30.95,30.81,30.74,30.81,30.73,30.60,30.60,30.61,30.45,30.40,30.63,30.41,30.36,30.59,30.60,30.49,30.39,30.64,30.55,30.43,30.55,30.68,30.57,30.34,30.37,30.32,30.14,30.07,30.34,30.63,30.29,30.33,30.64,30.63,30.46,30.60,30.79,30.70,30.68,30.82,30.92,30.83,30.85,30.97,30.86,30.93,30.99,30.96,31.03,31.09,30.97,31.02,30.96,30.97,31.08,30.98,30.95,30.86,30.84,31.00,30.93,30.73,30.82,30.95,30.80,30.79,30.93,30.92,30.81,30.93,30.82,30.87,31.00,30.85,30.71,30.71,30.87,31.01,30.81,31.02,31.08,30.94,30.98,31.09,31.13,31.07,31.03,30.98,31.05,31.05,30.88,31.00,30.95,30.90,30.84,30.95,30.85,30.69,30.57,30.51,30.26,30.20,30.06,29.81,29.48,28.74,28.94,28.63,28.75,29.43,29.25,29.97,29.80,29.11,29.81,30.18,29.87,30.10,30.37,30.40,30.33,30.32,30.35,30.10,29.86,30.10,30.21,29.81,29.59,30.27,30.12,29.88,29.96,30.42,30.18,29.89,30.21,30.56,30.45,30.19,30.28,30.45,30.43,30.11,30.09,30.30,30.21,29.90,30.04,30.20,29.78,29.49,30.05,29.97,29.45,29.88,30.31,29.97,29.56,30.02,30.24,29.61,29.81,29.37,29.62,29.07,29.14,29.39,28.93,28.59,29.11,29.43,28.76,28.86,29.51,29.38,28.96,29.39,29.82,29.78,29.77,30.04,30.05,30.07,30.15,30.10,30.24,30.31,30.39,30.45,30.49,30.51,30.59,30.73,30.71,30.74,30.70,30.94,30.97,30.99,30.76,30.73,30.94,30.90,30.62,30.80,31.03,30.92,30.61,30.90,31.00,30.89,30.66,30.90,31.02,31.04,31.09,31.15,31.21,31.23,31.13,31.06,31.13,31.13,30.95,30.92,31.05,30.95,30.74,30.80,30.91,30.71,30.60,30.71,30.72,30.41,30.56,30.74,30.56,30.72,30.53,30.71,30.80,30.56,30.50,30.69,30.76,30.43,30.69,30.91,30.80,30.65,30.88,31.02,30.84,30.79,31.02,31.10,30.97,31.07,31.10,31.00,30.87,30.99,30.83,30.79,30.87,30.73,30.57,30.76,30.82,30.55,30.58,30.58,30.33,30.37,30.58,30.50,30.28,30.40,30.63,30.43,30.35,30.61,30.73,30.75,30.95,31.15,31.17,31.16,31.27,31.31,31.29,31.31,31.39,31.25,31.35,31.37,31.31,31.29,31.31,31.37,31.35,31.33,31.36,31.38,31.33,31.38,31.38,31.37,31.34,31.36,31.38,31.31,31.25,31.31,31.35,31.22,31.12,31.27,31.18,31.10,31.15,31.18,31.13,31.02,31.07,31.20,31.17,30.97,31.05,31.04,30.76,30.75,30.72,30.84,31.03,30.93,30.87,31.08,31.08,31.00,31.12,31.19,31.23,31.26,31.28,31.33,31.32,31.34,31.32,31.34,31.38,31.33,31.33,31.36,31.37,31.40,31.39,31.33,31.36,31.38,31.34,31.27,31.31,31.35,31.23,31.18,31.27,31.12,30.98,31.06,31.08,30.82,30.68,30.92,30.84,30.49,30.56,30.82,30.63,30.39,30.37,30.61,30.32,30.21,30.34,30.28,30.03,29.91,29.80,29.38,29.72,30.02,29.73,29.63,30.06,30.07,29.22,29.73,30.04,29.72,29.55,29.83,29.94,29.83,30.02,30.44,29.95,30.08,29.52,29.57,30.02,29.37,29.04,29.48,29.59,29.65,29.26,29.75,29.94,29.96,29.78,30.23,30.24,30.12,30.19,30.36,30.36,30.45,30.59,30.90,31.03,31.03,30.75,30.73,30.80,30.72,30.44,30.50,30.62,30.44,30.36,30.39,30.38,30.15,30.08,30.17,30.28,30.04,29.96,30.23,30.28,30.39,30.44,30.56,30.58,30.63,30.73,30.61,30.43,30.76,30.46,30.32,30.68,30.74,30.41,30.41,30.80,30.88,30.81,30.64,30.80,30.76,30.46,30.31,30.69,30.58,30.27,30.46,30.68,30.25,30.55,30.27,30.41,30.60,30.64,30.22,30.53,30.24,30.08,30.46,30.10,29.97,30.00,29.68,28.93,28.87,29.43,28.37,28.88,28.67,28.42,28.07,28.58,28.48,28.00,27.73,28.17,28.11,27.79,27.85,28.38,28.00,28.36,28.26,28.39,28.77,28.68,28.87,29.27,29.36,29.15,29.36,29.85,29.91,29.87,29.93,30.21,29.82,30.11,30.03,30.23,29.98,29.45,29.77,30.04,29.32,29.17,29.55,29.77,28.36,28.87,29.73,29.30,28.84,29.30,29.77,29.35,28.96,29.39,29.44,29.65,29.55,28.60,29.14,29.74,29.60,29.63,29.72,30.14,29.92,29.63,30.08,30.16,29.38,29.83,30.26,30.19,29.63,30.08,30.35,30.07,29.97,30.12],[27.92,26.34,24.87,24.17,22.61,21.99,21.13,20.41,19.94,18.35,18.48,17.78,16.05,16.86,16.20,16.25,15.04,14.54,13.25,11.73,11.14,9.43,9.47,9.90,7.90,6.73,5.25,5.39,4.92,4.28,4.70,4.89,4.17,3.84,4.49,4.50,3.96,3.89,4.28,4.52,4.26,3.88,4.48,4.70,4.30,3.87,4.74,4.87,3.94,4.10,4.61,4.54,3.79,4.18,4.65,4.31,4.88,4.83,5.36,5.23,5.44,5.24,4.72,5.07,5.37,4.93,4.86,5.12,5.17,5.03,4.86,5.40,5.28,4.81,5.18,5.51,5.27,5.11,5.67,5.76,5.39,5.92,5.70,5.80,5.38,5.22,5.19,4.87,4.61,4.22,4.07,4.79,4.66,4.51,4.69,4.98,4.83,4.55,5.04,5.42,5.11,6.46,6.35,5.75,5.69,5.83,5.53,5.16,5.44,5.34,4.75,5.24,5.17,4.69,5.24,5.45,4.85,5.15,4.62,4.68,4.89,4.87,3.85,4.22,4.76,4.34,3.63,4.02,4.16,3.67,4.12,3.91,4.27,4.38,4.83,4.74,5.26,5.05,4.93,5.48,5.43,5.65,5.68,6.03,5.85,5.31,5.61,5.97,5.48,5.63,5.90,5.95,5.47,5.17,5.08,5.37,5.22,4.62,5.07,5.09,4.96,4.40,5.07,4.72,4.32,4.35,4.55,4.39,3.97,3.85,3.35,3.79,3.39,3.33,3.43,3.57,3.83,3.85,3.66,4.04,4.42,4.07,4.08,4.61,4.57,4.56,4.71,5.06,5.09,5.04,5.18,5.44,5.62,5.64,6.59,5.98,5.62,5.48,5.60,5.36,5.13,4.89,5.01,4.62,4.64,4.63,4.29,4.10,4.11,3.96,3.55,3.57,3.41,3.23,2.94,3.00,2.88,2.59,2.59,2.66,2.58,2.16,2.45,2.36,2.13,2.05,2.35,2.42,2.14,1.93,1.71,1.74,1.75,1.62,1.29,1.49,1.54,1.21,1.09,1.37,1.44,1.06,1.10,1.41,1.35,1.16,1.30,1.33,0.96,1.03,0.93,0.95,0.79,0.76,0.80,0.93,0.87,0.86,1.02,1.19,1.13,1.25,1.42,1.51,1.58,1.66,1.85,2.01,2.08,2.28,2.44,2.42,2.48,2.51,2.20,2.07,2.24,2.18,1.78,1.85,1.93,1.78,1.49,1.74,1.81,1.49,1.43,1.72,1.73,1.49,1.85,1.75,1.48,1.24,1.46,1.76,1.79,1.69,2.06,2.25,1.92,1.87,2.35,2.31,2.63,2.48,2.45,2.41,2.05,1.96,2.12,2.04,1.74,1.85,2.10,1.77,1.98,1.63,1.55,1.80,1.67,1.66,2.16,2.50,1.86,2.07,2.31,2.10,2.43,2.44,2.26,2.20,2.57,2.76,2.70,3.13,2.95,2.63,2.86,2.97,2.59,2.56,2.90,2.82,2.40,2.46,2.13,1.99,2.03,1.95,1.55,1.63,1.71,1.49,1.16,1.51,1.61,1.40,1.37,1.61,1.71,1.76,2.14,1.98,2.22,1.75,2.18,2.17,1.75,1.85,2.21,2.05,1.91,2.25,2.45,2.12,2.35,2.68,2.67,2.57,2.81,3.20,3.08,3.04,3.51,3.67,4.24,3.85,3.26,3.24,3.63,3.29,2.91,3.09,3.15,2.73,2.67,3.09,2.97,2.62,2.91,3.02,2.66,2.59,3.07,3.12,2.98,3.32,3.87,3.58,3.42,4.16,4.35,3.96,4.22,4.84,4.87,4.64,5.16,5.50,5.48,5.30,4.96,5.42,5.54,5.03,5.14,5.49,5.28,4.81,5.19,5.32,4.81,4.68,5.19,5.12,4.68,4.90,5.32,5.26,5.00,5.32,5.65,5.46,4.95,5.08,5.26,4.74,4.35,4.77,4.81,4.12,4.08,4.39,4.29,3.68,4.22,4.41,3.76,3.60,4.16,4.46,3.78,4.11,4.14,3.76,3.41,3.43,3.27,2.90,3.14,3.39,2.94,3.12,3.41,3.50,3.27,3.53,3.66,3.71,3.44,3.83,4.17,3.74,3.74,4.42,4.45,4.24,4.57,5.07,4.73,4.97,4.73,4.92,4.51,4.31,4.32,4.20,3.80,3.77,3.85,3.71,3.24,2.97,2.78,3.18,3.31,3.36,3.36,3.71,3.98,3.73,4.02,4.37,4.76,5.11,5.25,5.77,5.67,5.77,6.37,6.63,6.32,7.35,7.91,7.88,8.68,8.21,7.79,8.07,8.43,7.90,8.42,9.39,8.57,8.09,8.84,8.31,7.67,7.39,6.84,6.29,7.16,6.62,6.17,6.61,6.83,6.50,5.95,6.50,6.64,6.33,6.10,6.47,6.46,5.89,6.08,6.70,6.57,6.09,6.39,6.59,6.77,6.61,7.41,7.36,6.94,7.15,7.75,7.44,7.21,7.67,8.30,7.81,7.84,8.57,8.71,8.17,8.39,9.25,9.54,9.09,9.39,10.34,10.79,10.80,9.60,10.01,10.78,10.18,9.40,10.07,10.54,9.42,8.76,9.49,9.62,8.72,8.81,9.65,9.23,8.32,8.54,9.26,8.42,7.79,8.88,31.51,31.44,31.44,31.39,31.39,31.37,31.34,31.34,31.34,31.30,31.30,31.34,31.24,31.23,31.25,31.26,31.12,31.20,31.19,30.96,31.03,30.99,31.04,31.05,31.06,31.09,30.96,30.99,30.90,30.90,30.81,30.84,30.85,30.71,30.64,30.73,30.65,30.51,30.54,30.54,30.39,30.30,30.53,30.33,30.24,30.48,30.47,30.39,30.24,30.47,30.44,30.35,30.42,30.52,30.43,30.17,30.24,30.15,30.04,29.89,30.26,30.46,30.34,30.25,30.57,30.54,30.43,30.55,30.72,30.62,30.58,30.78,30.85,30.75,30.80,30.97,30.80,30.88,30.96,30.92,30.99,31.05,30.92,31.03,30.94,30.93,31.07,30.95,30.94,30.81,30.79,31.00,30.83,30.66,30.76,30.91,30.70,30.68,30.82,30.86,30.68,30.87,30.72,30.76,30.90,30.76,30.57,30.59,30.79,30.91,30.69,30.92,31.00,30.84,30.88,31.01,31.08,31.04,30.98,30.95,31.02,30.99,30.81,30.94,30.87,30.79,30.74,30.87,30.75,30.58,30.45,30.39,30.16,30.03,29.97,29.69,29.38,28.64,28.75,28.53,28.62,29.27,29.19,29.87,29.65,28.98,29.75,30.11,29.74,29.93,30.37,30.33,30.26,30.24,30.27,30.00,29.70,29.95,30.07,29.69,29.47,30.10,30.00,29.72,29.82,30.23,29.99,29.71,30.04,30.39,30.35,30.04,30.27,30.31,30.30,29.99,29.96,30.16,30.09,29.73,29.88,30.06,29.64,29.38,29.95,29.87,29.38,29.79,30.24,29.87,29.51,29.96,30.20,29.51,29.79,29.33,29.52,29.05,29.05,29.31,28.84,28.50,29.04,29.31,28.71,28.77,29.38,29.25,28.82,29.18,29.68,29.61,29.57,29.91,29.90,29.84,29.94,30.01,30.05,30.12,30.23,30.29,30.25,30.31,30.46,30.60,30.59,30.57,30.57,30.83,30.84,30.86,30.64,30.55,30.76,30.73,30.37,30.59,30.80,30.73,30.47,30.72,30.84,30.72,30.60,30.74,30.87,30.91,30.91,31.07,31.05,31.14,31.04,30.89,30.97,31.04,30.77,30.72,30.94,30.77,30.58,30.62,30.77,30.53,30.43,30.58,30.56,30.24,30.35,30.65,30.46,30.62,30.38,30.59,30.70,30.39,30.33,30.56,30.60,30.27,30.53,30.76,30.60,30.48,30.72,30.89,30.64,30.62,30.93,30.98,30.81,30.99,31.02,30.80,30.75,30.90,30.73,30.61,30.77,30.62,30.46,30.63,30.67,30.40,30.49,30.44,30.17,30.23,30.39,30.33,30.13,30.24,30.42,30.22,30.23,30.48,30.63,30.64,30.79,31.07,31.07,31.09,31.25,31.30,31.19,31.26,31.34,31.18,31.29,31.31,31.26,31.19,31.22,31.30,31.27,31.29,31.29,31.32,31.24,31.32,31.33,31.27,31.26,31.32,31.33,31.26,31.16,31.24,31.28,31.10,31.02,31.15,30.98,30.98,31.01,31.02,30.93,30.91,30.89,31.04,31.05,30.85,30.98,30.89,30.66,30.57,30.63,30.73,30.81,30.77,30.75,30.96,30.94,30.90,31.05,31.09,31.14,31.18,31.20,31.26,31.25,31.26,31.24,31.26,31.32,31.24,31.26,31.29,31.27,31.31,31.32,31.25,31.29,31.30,31.24,31.21,31.21,31.26,31.13,31.11,31.21,31.03,30.89,30.98,31.00,30.74,30.60,30.89,30.80,30.40,30.49,30.74,30.55,30.28,30.27,30.49,30.23,30.12,30.23,30.22,29.95,29.87,29.67,29.35,29.68,29.89,29.60,29.50,29.91,29.89,29.17,29.58,29.85,29.53,29.48,29.61,29.76,29.69,29.84,30.28,29.79,29.99,29.49,29.49,29.80,29.32,28.95,29.30,29.38,29.51,29.13,29.47,29.83,29.78,29.64,30.11,30.12,29.99,30.06,30.26,30.27,30.37,30.52,30.91,30.95,31.01,30.71,30.65,30.74,30.69,30.40,30.45,30.51,30.42,30.27,30.30,30.32,30.05,29.84,29.95,30.10,29.83,29.71,29.98,30.13,30.16,30.29,30.43,30.45,30.55,30.66,30.51,30.33,30.72,30.36,30.16,30.59,30.66,30.22,30.21,30.71,30.77,30.75,30.59,30.75,30.67,30.28,30.22,30.63,30.45,30.08,30.35,30.60,30.12,30.47,30.18,30.30,30.55,30.61,30.12,30.47,30.18,30.00,30.39,30.07,29.91,29.90,29.63,28.97,28.84,29.34,28.38,28.80,28.50,28.37,27.98,28.43,28.39,27.91,27.64,28.18,28.13,27.85,27.78,28.38,28.02,28.37,28.30,28.36,28.79,28.66,28.82,29.26,29.34,29.11,29.26,29.70,29.84,29.84,29.82,30.15,29.74,30.06,29.98,30.19,29.85,29.49,29.74,29.97,29.36,29.23,29.51,29.69,28.33,28.86,29.65,29.10,28.60,29.28,29.61,29.08,28.78,29.28,29.34,29.58,29.43,28.49,29.04,29.59,29.46,29.43,29.56,29.94,29.75,29.52,30.00,30.03,29.26,29.74,30.12,30.06,29.61,30.02,30.26,30.00,29.89,30.04],[27.87,26.16,24.43,23.94,22.19,21.38,20.59,20.20,19.63,17.81,18.47,17.86,16.03,16.85,16.40,16.34,15.24,14.80,13.64,12.87,12.09,10.11,9.48,9.93,7.66,6.50,5.28,5.46,5.10,4.41,4.90,5.11,4.25,3.96,4.57,4.63,4.07,4.09,4.45,4.85,4.56,4.05,4.57,4.90,4.41,4.02,4.59,4.86,4.14,4.05,4.78,4.71,3.93,4.31,4.94,4.67,5.26,5.28,5.89,5.72,6.02,5.69,5.10,5.67,5.81,5.14,5.11,5.62,5.55,5.15,5.20,5.81,5.53,5.06,5.56,5.92,5.42,5.46,6.12,6.17,5.69,6.43,6.13,6.32,5.62,5.48,5.48,5.14,4.61,4.32,4.15,5.06,4.81,4.67,4.69,5.28,5.09,4.88,5.44,5.86,5.62,7.09,6.74,6.30,6.26,6.40,5.98,5.60,5.89,5.74,5.25,5.78,5.65,5.16,5.67,5.91,5.30,5.56,4.78,4.73,5.18,5.01,4.03,4.43,5.04,4.52,4.04,4.24,4.56,3.95,4.54,4.14,4.62,4.84,5.33,5.22,5.83,5.53,5.42,6.16,6.03,6.45,6.51,6.91,6.65,5.99,6.46,6.89,6.14,6.08,6.67,6.77,6.15,5.75,5.68,5.88,5.67,5.03,5.36,5.50,5.15,4.69,5.25,5.11,4.48,4.42,4.86,4.56,4.22,4.10,3.64,3.93,3.80,3.52,3.66,3.80,3.98,4.01,4.05,4.42,4.50,4.35,4.45,4.83,4.91,4.94,5.16,5.57,5.55,5.54,5.90,6.26,6.29,6.32,7.56,6.91,6.44,6.21,6.43,6.18,5.77,5.65,5.56,5.16,5.20,5.12,4.75,4.67,4.60,4.54,4.06,3.98,3.95,3.63,3.27,3.33,3.23,2.96,2.86,3.00,2.97,2.33,2.55,2.64,2.38,2.25,2.57,2.70,2.40,2.14,1.85,1.99,2.01,1.69,1.40,1.69,1.73,1.29,1.27,1.72,1.73,1.21,1.29,1.68,1.63,1.36,1.51,1.56,1.16,1.22,1.04,1.03,0.97,0.79,0.76,0.81,0.92,0.97,0.97,1.15,1.20,1.20,1.42,1.56,1.65,1.69,1.87,2.18,2.17,2.35,2.54,2.52,2.64,2.60,2.27,2.25,2.40,2.30,1.85,1.99,2.13,1.92,1.59,1.99,2.03,1.64,1.66,2.07,1.97,1.69,2.10,2.06,1.69,1.46,1.73,2.05,2.14,2.08,2.47,2.71,2.38,2.34,2.82,2.81,3.12,2.78,2.83,2.88,2.43,2.29,2.52,2.54,2.04,2.17,2.46,2.13,2.38,1.97,1.83,2.15,1.98,1.89,2.47,2.86,2.14,2.36,2.66,2.42,2.80,2.80,2.56,2.54,2.97,3.10,3.04,3.51,3.30,2.91,3.24,3.27,2.91,2.84,3.22,3.12,2.65,2.73,2.48,2.17,2.31,2.36,1.82,1.82,2.07,1.73,1.34,1.77,1.91,1.65,1.60,1.88,2.10,2.11,2.50,2.39,2.53,2.11,2.54,2.55,2.10,2.24,2.60,2.50,2.22,2.66,2.89,2.53,2.77,3.12,3.22,3.01,3.29,3.78,3.57,3.48,4.11,4.27,4.87,4.42,3.77,3.75,4.17,3.85,3.37,3.66,3.72,3.23,3.12,3.59,3.56,3.08,3.46,3.51,3.07,3.02,3.55,3.62,3.49,3.80,4.33,4.06,3.97,4.73,4.89,4.58,4.84,5.38,5.42,5.10,5.63,6.13,6.10,5.95,5.53,6.08,6.16,5.51,5.72,6.23,5.85,5.39,5.90,6.04,5.44,5.36,5.97,5.87,5.42,5.57,6.12,5.86,5.68,5.91,6.40,5.99,5.45,5.77,5.89,5.25,5.07,5.33,5.32,4.65,4.68,4.95,4.84,4.20,4.77,4.90,4.31,4.12,4.76,4.97,4.16,4.48,4.62,4.05,3.74,3.99,3.59,3.51,3.73,3.85,3.28,3.59,3.94,3.91,3.61,3.90,4.07,4.07,3.66,4.10,4.48,4.25,4.01,4.62,4.79,4.60,5.07,5.51,5.15,5.47,5.26,5.55,5.14,4.84,4.73,4.84,4.36,4.24,4.22,4.04,3.53,3.37,3.13,3.59,3.76,3.84,3.93,4.17,4.34,4.30,4.67,4.94,5.50,5.87,5.93,6.51,6.48,6.42,7.27,7.60,7.17,8.51,8.84,8.99,9.68,9.22,8.64,9.03,9.49,8.82,9.47,10.62,9.67,9.13,10.11,9.35,8.58,8.22,7.53,7.00,7.87,7.51,6.93,7.11,7.61,7.31,6.73,7.15,7.59,7.20,6.96,7.22,7.49,6.76,6.92,7.69,7.62,6.98,7.35,7.64,7.79,7.47,8.38,8.30,7.85,8.10,8.80,8.52,8.06,8.66,9.47,8.67,8.72,9.80,9.92,9.38,9.54,10.59,10.86,10.32,10.77,11.73,12.38,12.35,10.80,11.35,12.31,11.46,10.62,11.20,11.77,10.71,9.96,10.84,10.91,9.85,9.68,10.76,10.30,9.30,9.49,10.42,9.62,8.84,9.75,31.51,31.44,31.45,31.39,31.42,31.38,31.34,31.34,31.32,31.27,31.23,31.31,31.16,31.20,31.25,31.21,31.02,31.14,31.16,30.92,31.02,30.97,30.99,31.08,31.03,31.11,30.94,30.98,30.87,30.83,30.74,30.79,30.81,30.70,30.59,30.64,30.60,30.47,30.52,30.51,30.37,30.27,30.51,30.30,30.28,30.49,30.50,30.37,30.29,30.53,30.49,30.35,30.43,30.56,30.49,30.27,30.31,30.25,30.10,29.92,30.20,30.47,30.24,30.27,30.49,30.54,30.37,30.49,30.65,30.64,30.58,30.70,30.85,30.75,30.69,30.88,30.79,30.80,30.88,30.81,30.89,31.01,30.84,30.97,30.90,30.88,30.95,30.85,30.85,30.77,30.73,30.88,30.83,30.64,30.75,30.85,30.71,30.74,30.85,30.84,30.75,30.89,30.78,30.83,30.95,30.80,30.68,30.64,30.84,30.96,30.76,30.95,31.00,30.84,30.88,30.99,31.04,30.98,30.94,30.92,30.96,30.98,30.79,30.90,30.86,30.84,30.72,30.89,30.81,30.61,30.53,30.41,30.24,30.15,30.07,29.81,29.57,28.75,28.87,28.63,28.75,29.33,29.16,29.83,29.69,29.02,29.69,30.08,29.76,29.92,30.31,30.34,30.25,30.21,30.23,29.98,29.68,29.91,30.16,29.68,29.41,30.08,29.97,29.78,29.87,30.30,30.09,29.85,30.13,30.45,30.36,30.12,30.16,30.36,30.24,29.94,30.01,30.11,30.04,29.74,29.93,30.06,29.63,29.28,29.97,29.85,29.33,29.75,30.22,29.83,29.38,29.93,30.22,29.56,29.78,29.28,29.52,29.00,28.95,29.22,28.78,28.46,28.94,29.23,28.65,28.80,29.41,29.27,28.89,29.34,29.73,29.70,29.68,30.01,29.97,29.93,30.02,30.06,30.06,30.16,30.33,30.41,30.34,30.41,30.55,30.65,30.64,30.68,30.69,30.92,30.90,30.94,30.71,30.63,30.83,30.83,30.50,30.74,30.95,30.86,30.53,30.83,30.92,30.79,30.66,30.82,30.98,31.00,31.01,31.17,31.14,31.16,31.13,31.00,31.03,31.10,30.86,30.79,30.95,30.88,30.64,30.73,30.87,30.62,30.47,30.64,30.62,30.30,30.44,30.69,30.47,30.62,30.46,30.64,30.72,30.45,30.39,30.57,30.69,30.34,30.61,30.84,30.73,30.56,30.78,31.02,30.75,30.74,30.99,31.06,30.90,31.05,31.13,30.94,30.85,30.94,30.80,30.74,30.83,30.68,30.50,30.72,30.76,30.50,30.54,30.49,30.25,30.32,30.46,30.38,30.18,30.28,30.55,30.36,30.29,30.54,30.68,30.70,30.90,31.12,31.11,31.17,31.25,31.29,31.25,31.29,31.35,31.18,31.30,31.35,31.28,31.24,31.27,31.32,31.33,31.30,31.30,31.33,31.32,31.35,31.36,31.31,31.31,31.36,31.35,31.28,31.20,31.32,31.28,31.12,31.09,31.24,31.07,31.01,31.05,31.10,31.03,30.96,31.01,31.14,31.05,30.94,30.94,30.89,30.70,30.71,30.71,30.78,30.97,30.85,30.82,30.98,31.01,30.95,31.08,31.15,31.18,31.22,31.22,31.29,31.30,31.28,31.29,31.33,31.36,31.26,31.23,31.29,31.32,31.34,31.33,31.28,31.32,31.33,31.26,31.22,31.22,31.27,31.17,31.12,31.19,31.08,30.97,30.98,31.02,30.81,30.64,30.85,30.83,30.45,30.48,30.75,30.58,30.35,30.31,30.54,30.26,30.14,30.28,30.24,30.01,29.88,29.69,29.33,29.72,29.91,29.62,29.52,29.99,29.98,29.09,29.61,29.97,29.56,29.40,29.69,29.88,29.75,29.93,30.31,29.79,30.00,29.40,29.42,29.81,29.19,28.93,29.37,29.36,29.54,29.16,29.65,29.82,29.92,29.75,30.16,30.21,30.04,30.12,30.24,30.27,30.42,30.50,30.84,30.94,30.97,30.70,30.63,30.73,30.69,30.39,30.45,30.57,30.42,30.29,30.34,30.38,30.12,29.93,30.10,30.26,29.90,29.80,30.11,30.19,30.21,30.33,30.46,30.49,30.56,30.70,30.56,30.41,30.79,30.49,30.22,30.66,30.75,30.40,30.35,30.81,30.87,30.85,30.62,30.78,30.73,30.40,30.30,30.67,30.56,30.18,30.44,30.66,30.27,30.53,30.27,30.38,30.54,30.64,30.15,30.48,30.16,30.02,30.41,30.05,29.91,29.95,29.68,28.94,28.82,29.50,28.33,29.09,28.87,28.75,27.93,28.56,28.56,28.01,27.80,28.14,28.15,27.80,27.77,28.29,27.95,28.33,28.17,28.18,28.67,28.57,28.67,29.13,29.22,28.89,29.18,29.71,29.77,29.75,29.89,30.12,29.78,30.04,30.02,30.16,29.78,29.34,29.74,29.93,29.21,29.15,29.46,29.69,28.22,28.73,29.65,29.20,28.70,29.23,29.67,29.21,28.87,29.31,29.46,29.71,29.61,28.65,29.20,29.81,29.54,29.58,29.84,30.13,29.84,29.63,30.14,30.06,29.22,29.74,30.19,30.10,29.53,30.01,30.27,30.02,29.94,30.13],[27.78,26.46,24.48,24.01,22.38,21.45,20.80,20.11,19.81,18.13,18.49,17.93,16.20,16.72,16.43,16.55,15.65,15.07,14.32,14.08,13.91,11.47,10.16,10.59,7.80,6.63,5.29,5.44,4.91,4.46,4.76,4.95,4.37,4.15,4.47,4.73,4.30,4.21,4.54,4.68,4.37,3.98,4.32,4.47,4.03,3.73,3.98,4.39,3.81,3.72,4.27,4.30,3.65,3.89,4.60,4.49,5.05,4.99,5.59,5.17,5.65,5.27,4.78,5.07,5.38,4.83,4.70,5.15,5.17,4.79,4.87,5.46,5.20,4.81,5.27,5.69,5.22,5.36,6.05,6.20,5.65,6.47,6.09,6.18,5.52,5.21,5.33,4.95,4.65,4.21,4.17,4.97,4.55,4.38,4.55,5.09,4.82,4.68,5.28,5.62,5.43,7.08,6.80,6.17,6.11,6.20,5.83,5.49,5.89,5.74,5.11,5.56,5.53,5.02,5.57,5.79,5.18,5.42,4.66,4.74,5.11,4.75,3.94,4.34,4.85,4.29,3.80,4.15,4.42,3.69,4.45,4.09,4.62,4.76,5.32,5.03,5.66,5.48,5.30,6.03,6.10,6.30,6.24,6.64,6.35,5.80,6.18,6.49,5.82,5.81,6.32,6.37,5.78,5.50,5.36,5.47,5.43,4.86,4.88,5.03,5.03,4.30,4.98,4.75,4.30,3.97,4.55,4.35,3.98,3.84,3.44,3.61,3.78,3.43,3.56,4.08,3.80,3.95,3.93,4.17,4.23,4.29,4.43,4.74,4.85,4.97,5.13,5.49,5.49,5.47,5.81,6.06,6.21,6.26,7.51,6.75,6.16,6.02,6.34,5.96,5.63,5.46,5.40,4.97,5.04,4.98,4.65,4.47,4.48,4.45,3.96,3.70,3.77,3.54,3.08,3.09,3.13,2.77,2.77,2.92,2.78,2.27,2.53,2.73,2.48,2.20,2.59,2.82,2.56,2.18,1.85,2.08,2.19,1.74,1.44,1.84,1.84,1.38,1.36,1.78,1.79,1.34,1.45,1.85,1.75,1.54,1.77,1.71,1.31,1.39,1.15,1.06,1.06,0.97,0.80,0.76,0.82,0.95,0.97,1.01,1.14,1.20,1.33,1.37,1.58,1.59,1.63,2.04,2.11,2.27,2.44,2.51,2.44,2.45,2.11,2.02,2.19,2.14,1.71,1.87,2.01,1.83,1.49,1.92,1.99,1.51,1.53,1.99,2.03,1.76,2.13,2.09,1.76,1.49,1.84,2.26,2.34,2.07,2.58,2.84,2.40,2.23,2.88,2.81,2.93,2.77,2.77,2.79,2.34,2.17,2.47,2.47,1.93,2.12,2.48,2.20,2.50,2.26,2.02,2.38,2.24,2.17,2.63,3.01,2.30,2.44,2.73,2.54,2.87,2.80,2.69,2.68,3.03,3.15,3.02,3.58,3.33,3.00,3.40,3.42,3.01,3.00,3.39,3.31,2.80,2.97,2.52,2.31,2.55,2.41,1.85,1.89,2.17,1.93,1.46,1.89,2.12,1.87,1.79,2.12,2.34,2.37,2.80,2.62,2.84,2.28,2.77,2.81,2.28,2.38,2.89,2.62,2.48,2.79,3.07,2.67,2.84,3.29,3.33,3.14,3.43,3.85,3.71,3.64,4.22,4.42,5.04,4.55,3.91,3.78,4.30,4.03,3.48,3.69,3.81,3.27,3.14,3.70,3.66,3.20,3.65,3.76,3.30,3.25,3.91,3.96,3.70,4.18,4.60,4.36,4.29,5.05,5.12,4.82,5.12,5.72,5.57,5.33,5.90,6.39,6.26,6.16,5.68,6.21,6.31,5.72,5.74,6.34,5.96,5.35,5.93,6.23,5.59,5.39,6.10,6.10,5.53,5.59,6.32,5.93,5.62,5.89,6.40,5.95,5.48,5.62,5.90,5.14,4.99,5.35,5.35,4.65,4.70,5.09,4.82,4.33,4.96,5.04,4.42,4.32,5.00,5.21,4.38,4.76,4.92,4.37,4.01,4.31,3.86,3.58,3.83,4.09,3.38,3.62,3.90,4.04,3.59,3.88,4.05,4.12,3.54,4.09,4.38,4.14,4.03,4.57,4.70,4.61,5.08,5.57,5.22,5.56,5.32,5.53,5.12,4.78,4.71,4.75,4.38,4.17,4.23,4.16,3.56,3.44,3.25,3.75,3.76,3.98,4.03,4.31,4.36,4.45,4.78,5.03,5.69,6.17,6.15,6.77,6.68,6.69,7.43,7.70,7.43,8.74,9.19,9.19,9.95,9.36,8.78,9.32,9.67,9.05,9.80,10.99,9.76,9.18,10.33,9.56,8.68,8.27,7.63,6.93,7.70,7.53,6.85,7.01,7.47,7.25,6.60,6.94,7.70,7.15,6.81,7.09,7.63,6.86,7.17,7.79,7.85,7.20,7.68,7.86,8.23,7.69,8.68,8.62,7.95,8.33,9.04,8.77,8.05,8.85,9.70,8.81,9.01,10.13,10.26,9.55,9.82,11.04,11.09,10.70,11.20,12.14,12.81,12.79,10.90,11.60,12.78,11.92,10.85,11.86,12.32,11.05,10.35,11.26,11.55,10.09,10.11,11.39,10.69,9.62,10.08,10.97,10.02,9.23,10.27,31.54,31.48,31.45,31.43,31.40,31.40,31.39,31.36,31.37,31.32,31.31,31.37,31.25,31.20,31.24,31.22,31.07,31.11,31.08,30.92,30.95,30.92,30.95,31.06,30.98,31.04,30.94,31.02,30.92,30.85,30.79,30.85,30.81,30.71,30.62,30.75,30.62,30.48,30.51,30.51,30.31,30.27,30.45,30.26,30.24,30.47,30.45,30.32,30.21,30.49,30.48,30.36,30.43,30.58,30.51,30.35,30.35,30.28,30.13,29.95,30.29,30.50,30.32,30.26,30.58,30.54,30.35,30.54,30.68,30.60,30.56,30.71,30.83,30.76,30.73,30.86,30.81,30.83,30.89,30.90,30.98,31.02,30.93,30.96,30.89,30.91,30.99,30.89,30.84,30.79,30.73,30.91,30.85,30.64,30.75,30.85,30.70,30.72,30.88,30.85,30.76,30.92,30.82,30.82,30.98,30.86,30.72,30.71,30.85,30.98,30.79,31.00,31.03,30.90,30.93,31.03,31.06,30.97,30.90,30.87,30.94,31.02,30.79,30.88,30.92,30.85,30.74,30.89,30.82,30.61,30.57,30.47,30.30,30.26,30.12,29.85,29.59,28.97,28.93,28.84,28.93,29.47,29.31,29.91,29.77,29.21,29.80,30.15,29.84,30.00,30.34,30.36,30.30,30.21,30.26,30.05,29.72,29.88,30.15,29.73,29.42,30.05,30.00,29.80,29.88,30.31,30.16,29.91,30.14,30.50,30.35,30.10,30.20,30.33,30.32,29.92,29.92,30.07,30.04,29.78,29.92,30.06,29.65,29.39,29.96,29.92,29.43,29.83,30.22,29.88,29.56,30.01,30.28,29.69,29.85,29.41,29.66,29.20,29.11,29.30,28.96,28.58,29.02,29.33,28.67,28.87,29.49,29.28,28.90,29.39,29.78,29.68,29.74,30.03,29.96,29.95,30.08,30.02,30.11,30.23,30.32,30.37,30.38,30.43,30.52,30.64,30.61,30.67,30.62,30.88,30.86,30.90,30.68,30.65,30.89,30.85,30.53,30.74,30.98,30.87,30.56,30.84,31.00,30.84,30.67,30.87,31.00,31.03,31.07,31.19,31.24,31.20,31.16,30.98,31.11,31.04,30.85,30.85,30.97,30.84,30.62,30.73,30.83,30.62,30.46,30.60,30.60,30.33,30.45,30.63,30.49,30.57,30.38,30.61,30.70,30.46,30.38,30.60,30.69,30.32,30.59,30.83,30.73,30.56,30.81,30.92,30.74,30.74,30.98,31.08,30.87,31.03,31.11,30.93,30.82,30.96,30.80,30.78,30.84,30.65,30.55,30.76,30.74,30.47,30.52,30.51,30.23,30.31,30.53,30.40,30.19,30.34,30.54,30.36,30.30,30.55,30.70,30.71,30.91,31.11,31.13,31.20,31.20,31.24,31.27,31.31,31.35,31.21,31.30,31.34,31.30,31.26,31.28,31.35,31.33,31.31,31.31,31.37,31.34,31.37,31.36,31.35,31.31,31.36,31.33,31.29,31.24,31.31,31.35,31.20,31.11,31.24,31.17,31.05,31.16,31.20,31.11,31.04,31.10,31.16,31.06,30.94,30.96,30.92,30.73,30.73,30.72,30.83,31.02,30.90,30.86,31.06,31.07,30.96,31.11,31.20,31.23,31.22,31.25,31.31,31.30,31.31,31.32,31.35,31.34,31.32,31.25,31.33,31.35,31.36,31.38,31.32,31.34,31.34,31.31,31.23,31.26,31.30,31.19,31.14,31.20,31.08,30.96,31.01,31.02,30.81,30.66,30.84,30.83,30.46,30.49,30.78,30.54,30.36,30.35,30.54,30.25,30.10,30.24,30.20,29.99,29.84,29.67,29.31,29.70,29.97,29.68,29.52,30.01,30.01,29.10,29.61,29.96,29.60,29.41,29.72,29.89,29.71,29.93,30.33,29.82,30.04,29.44,29.53,29.86,29.18,28.95,29.49,29.42,29.55,29.20,29.76,29.85,29.93,29.75,30.15,30.24,30.03,30.11,30.33,30.33,30.39,30.54,30.82,30.94,30.95,30.68,30.63,30.71,30.65,30.40,30.47,30.55,30.37,30.35,30.34,30.32,30.09,29.98,30.10,30.22,29.98,29.87,30.15,30.22,30.26,30.35,30.47,30.52,30.57,30.68,30.57,30.38,30.70,30.47,30.22,30.64,30.70,30.41,30.36,30.75,30.82,30.79,30.58,30.72,30.71,30.39,30.28,30.66,30.60,30.22,30.45,30.61,30.25,30.47,30.23,30.36,30.54,30.57,30.14,30.48,30.18,30.05,30.44,30.09,29.97,29.98,29.70,28.95,28.76,29.46,28.27,28.98,28.75,28.68,27.96,28.58,28.58,28.05,27.84,28.17,28.07,27.84,27.80,28.27,28.10,28.34,28.15,28.31,28.76,28.63,28.71,29.15,29.27,28.96,29.16,29.72,29.78,29.76,29.85,30.12,29.76,29.99,29.96,30.11,29.77,29.26,29.70,29.91,29.12,28.96,29.45,29.66,28.09,28.67,29.65,29.20,28.66,29.24,29.72,29.28,28.87,29.38,29.44,29.66,29.56,28.60,29.19,29.77,29.60,29.60,29.83,30.15,29.83,29.61,30.11,30.08,29.24,29.73,30.17,30.07,29.47,30.04,30.28,30.00,29.95,30.12],[27.65,26.21,24.58,23.97,22.55,21.83,21.09,20.13,19.88,18.09,18.46,17.63,15.62,16.61,16.17,16.12,14.67,14.29,13.82,13.72,12.43,10.91,9.79,10.39,7.98,6.64,5.10,5.01,4.53,4.11,4.31,4.66,4.14,3.77,4.25,4.31,3.85,4.09,4.13,4.31,4.10,3.75,4.20,4.29,3.86,3.70,4.13,4.21,3.72,3.64,4.14,4.07,3.54,3.80,4.33,3.99,4.49,4.46,4.98,4.78,5.08,4.86,4.38,4.72,4.98,4.50,4.47,4.76,4.83,4.49,4.45,5.07,4.91,4.51,4.89,5.21,4.83,4.93,5.42,5.51,5.20,5.74,5.48,5.48,5.05,4.81,4.95,4.66,4.41,3.97,3.92,4.44,4.33,4.06,4.28,4.77,4.52,4.27,4.63,5.04,4.80,6.21,5.95,5.34,5.38,5.48,5.15,4.90,5.07,5.02,4.51,4.93,4.90,4.48,4.92,5.21,4.63,4.98,4.40,4.52,4.65,4.55,3.66,4.15,4.36,4.01,3.46,3.89,3.96,3.40,3.87,3.81,4.20,4.16,4.64,4.57,5.01,4.83,4.73,5.23,5.20,5.35,5.49,5.79,5.52,5.17,5.37,5.68,5.21,5.45,5.60,5.63,5.20,4.82,4.73,4.93,4.94,4.25,4.44,4.62,4.54,4.10,4.67,4.40,4.12,3.80,4.18,4.11,3.77,3.46,3.32,3.87,2.86,3.24,3.10,3.19,3.79,3.87,3.62,4.06,3.89,3.94,3.93,4.16,4.32,4.39,4.51,4.86,4.79,4.79,5.10,5.35,5.37,5.42,6.31,5.75,5.42,5.30,5.39,5.23,5.04,4.79,4.83,4.47,4.48,4.48,4.12,3.96,3.95,3.85,3.53,3.30,3.25,3.16,2.73,2.84,2.85,2.46,2.38,2.59,2.51,1.79,2.09,2.17,1.99,1.90,2.15,2.24,2.02,1.83,1.61,1.68,1.65,1.42,1.22,1.53,1.49,1.08,1.16,1.45,1.45,1.11,1.30,1.55,1.45,1.28,1.55,1.59,1.23,1.37,1.18,1.13,0.94,0.90,0.90,0.79,0.76,0.78,0.92,0.95,0.89,0.97,1.19,1.19,1.25,1.46,1.57,1.77,1.81,1.98,2.16,2.22,2.24,2.26,1.97,1.83,1.96,1.90,1.56,1.66,1.74,1.59,1.23,1.63,1.65,1.28,1.28,1.65,1.70,1.50,1.90,1.89,1.64,1.29,1.59,1.92,1.87,1.73,2.17,2.33,1.89,1.82,2.38,2.27,2.57,2.31,2.32,2.34,1.88,1.92,2.05,1.92,1.63,1.76,2.02,1.78,2.12,1.75,1.72,2.08,1.89,1.89,2.42,2.74,2.08,2.31,2.52,2.30,2.60,2.62,2.49,2.45,2.76,2.96,2.82,3.35,3.10,2.82,3.06,3.20,2.76,2.71,3.16,3.07,2.60,2.66,2.34,2.18,2.29,2.12,1.78,1.80,1.91,1.69,1.40,1.76,1.77,1.58,1.61,1.93,2.07,2.01,2.40,2.21,2.34,1.90,2.25,2.39,1.95,1.97,2.32,2.25,2.02,2.36,2.57,2.32,2.53,2.83,2.84,2.80,3.04,3.43,3.22,3.32,3.80,3.93,4.46,4.07,3.45,3.46,3.85,3.51,3.13,3.28,3.34,2.92,2.81,3.30,3.10,2.76,3.13,3.18,2.77,2.80,3.29,3.32,3.18,3.58,4.16,3.80,3.62,4.49,4.59,4.23,4.58,5.10,5.09,4.83,5.36,5.77,5.78,5.46,5.21,5.72,5.72,5.36,5.49,5.86,5.50,5.18,5.55,5.58,4.97,5.01,5.47,5.30,4.88,5.11,5.52,5.35,5.11,5.40,5.87,5.53,4.97,5.11,5.52,4.63,4.49,4.99,5.02,4.16,4.29,4.55,4.41,3.83,4.38,4.57,3.91,3.81,4.57,4.64,4.01,4.34,4.49,3.91,3.61,3.77,3.39,3.15,3.31,3.62,3.11,3.35,3.58,3.82,3.50,3.77,3.83,3.97,3.63,3.71,4.27,3.84,3.76,4.29,4.48,4.22,4.63,4.97,4.68,4.93,4.80,4.89,4.56,4.50,4.28,4.35,3.90,3.75,3.91,3.89,3.29,3.25,3.01,3.42,3.34,3.46,3.57,3.87,4.19,4.03,4.24,4.48,4.86,5.31,5.30,5.82,5.70,5.96,6.38,6.79,6.45,7.50,8.15,8.09,8.90,8.47,8.16,8.39,8.69,8.23,8.61,9.59,8.84,8.45,9.17,8.64,7.91,7.62,7.11,6.49,7.45,6.90,6.52,6.84,7.01,6.74,6.39,6.69,6.98,6.87,6.55,6.63,6.80,6.27,6.46,6.96,6.87,6.20,6.49,6.91,7.04,6.84,7.69,7.65,7.34,7.40,8.09,7.84,7.58,8.03,8.72,8.17,8.32,8.89,9.04,8.56,8.77,9.59,9.95,9.42,9.73,10.62,11.01,11.03,9.77,10.22,11.32,10.52,9.81,10.37,10.84,9.68,9.06,9.77,10.01,9.22,9.06,10.00,9.48,8.74,8.82,9.56,8.75,8.21,9.14,31.52,31.45,31.44,31.38,31.39,31.38,31.34,31.34,31.34,31.29,31.29,31.33,31.24,31.21,31.22,31.22,31.13,31.15,31.15,30.85,30.99,30.92,30.95,30.95,31.01,31.09,30.97,31.05,30.93,30.91,30.77,30.85,30.87,30.76,30.64,30.76,30.73,30.51,30.54,30.53,30.40,30.33,30.52,30.27,30.23,30.44,30.46,30.31,30.19,30.48,30.38,30.25,30.35,30.51,30.42,30.15,30.27,30.18,30.15,29.88,30.29,30.47,30.22,30.22,30.59,30.57,30.36,30.55,30.71,30.58,30.56,30.77,30.80,30.74,30.78,30.96,30.78,30.88,30.99,30.94,31.02,31.06,30.94,31.03,30.95,30.92,31.08,30.97,30.93,30.79,30.77,30.99,30.82,30.62,30.76,30.91,30.67,30.66,30.81,30.84,30.66,30.86,30.72,30.72,30.90,30.77,30.58,30.58,30.77,30.91,30.69,30.91,31.00,30.81,30.90,31.02,31.08,31.05,30.98,30.95,31.01,30.96,30.78,30.94,30.87,30.76,30.71,30.87,30.74,30.51,30.46,30.34,30.15,30.04,29.96,29.65,29.37,28.70,28.86,28.55,28.64,29.17,29.22,29.82,29.57,29.05,29.79,30.08,29.76,29.94,30.39,30.39,30.29,30.29,30.28,30.04,29.68,29.96,30.06,29.66,29.44,30.11,29.92,29.73,29.77,30.21,29.99,29.66,30.00,30.37,30.29,30.01,30.33,30.38,30.51,30.04,29.90,30.16,30.23,29.75,29.91,30.11,29.65,29.35,29.96,29.92,29.44,29.76,30.26,29.91,29.53,30.00,30.29,29.58,29.87,29.42,29.63,29.06,29.06,29.37,28.88,28.54,29.03,29.28,28.68,28.75,29.37,29.29,28.74,29.20,29.66,29.61,29.55,29.90,29.91,29.86,29.96,30.00,30.08,30.05,30.20,30.20,30.18,30.27,30.41,30.57,30.58,30.57,30.56,30.83,30.79,30.79,30.58,30.48,30.70,30.67,30.37,30.54,30.77,30.66,30.37,30.64,30.81,30.68,30.59,30.66,30.83,30.90,30.85,31.06,31.06,31.11,31.01,30.83,30.95,30.99,30.71,30.69,30.90,30.73,30.51,30.57,30.76,30.47,30.31,30.51,30.53,30.15,30.26,30.62,30.43,30.58,30.35,30.57,30.70,30.37,30.32,30.56,30.58,30.17,30.50,30.74,30.58,30.45,30.72,30.82,30.64,30.60,30.91,30.96,30.79,30.96,30.98,30.78,30.73,30.86,30.69,30.61,30.75,30.61,30.40,30.63,30.66,30.42,30.47,30.48,30.17,30.24,30.40,30.30,30.09,30.20,30.37,30.12,30.18,30.45,30.60,30.59,30.77,31.04,31.05,31.07,31.17,31.22,31.18,31.22,31.31,31.14,31.25,31.28,31.21,31.15,31.20,31.27,31.26,31.27,31.28,31.29,31.21,31.30,31.31,31.23,31.26,31.31,31.30,31.23,31.14,31.25,31.24,31.09,30.98,31.14,31.01,30.90,31.01,31.02,30.96,30.83,30.87,31.02,31.02,30.84,30.95,30.86,30.65,30.57,30.60,30.68,30.81,30.76,30.69,30.91,30.95,30.86,30.99,31.00,31.10,31.16,31.16,31.21,31.23,31.25,31.22,31.24,31.31,31.25,31.29,31.30,31.27,31.30,31.32,31.25,31.24,31.28,31.25,31.16,31.18,31.24,31.10,31.05,31.18,31.00,30.83,30.94,30.98,30.73,30.54,30.86,30.79,30.37,30.49,30.78,30.54,30.28,30.25,30.51,30.21,30.11,30.24,30.18,29.90,29.82,29.61,29.25,29.62,29.92,29.59,29.48,29.94,29.91,29.03,29.56,29.86,29.51,29.36,29.58,29.75,29.69,29.85,30.31,29.77,30.00,29.50,29.49,29.85,29.22,28.95,29.30,29.35,29.45,29.04,29.46,29.82,29.79,29.65,30.12,30.14,29.96,30.05,30.21,30.26,30.38,30.49,30.90,30.95,30.97,30.67,30.64,30.68,30.66,30.35,30.42,30.46,30.42,30.30,30.28,30.29,30.03,29.85,29.95,30.12,29.82,29.74,29.91,30.15,30.16,30.29,30.49,30.46,30.54,30.70,30.52,30.32,30.73,30.35,30.11,30.62,30.60,30.20,30.16,30.70,30.75,30.74,30.56,30.72,30.62,30.29,30.17,30.58,30.39,30.06,30.31,30.54,30.10,30.40,30.12,30.30,30.51,30.59,30.06,30.46,30.11,29.93,30.36,29.97,29.87,29.87,29.59,28.84,28.64,29.27,28.15,28.59,28.32,28.14,27.87,28.33,28.28,27.79,27.50,28.09,28.07,27.68,27.67,28.28,27.99,28.16,28.29,28.30,28.75,28.66,28.74,29.10,29.24,29.04,29.18,29.68,29.76,29.78,29.77,30.11,29.66,29.99,29.94,30.10,29.81,29.41,29.65,29.90,29.31,29.15,29.45,29.65,28.27,28.79,29.59,28.94,28.51,29.19,29.50,28.95,28.69,29.22,29.21,29.49,29.30,28.34,28.93,29.45,29.30,29.27,29.46,29.85,29.63,29.41,29.94,29.94,29.12,29.65,30.07,30.00,29.53,29.94,30.21,29.92,29.82,29.99],[27.79,26.32,24.52,24.02,22.80,22.10,20.86,20.74,19.85,18.32,18.48,17.97,15.79,17.13,16.59,16.62,14.73,14.42,13.48,12.71,11.75,10.50,9.68,10.11,7.86,6.44,5.03,5.10,4.65,3.99,4.32,4.70,3.94,3.64,4.30,4.35,3.82,3.76,4.10,4.32,4.04,3.55,4.23,4.39,3.99,3.72,4.21,4.49,3.50,3.48,4.29,4.24,3.31,3.79,4.31,3.97,4.61,4.54,5.09,4.99,5.14,5.00,4.47,4.78,5.04,4.56,4.89,4.78,4.88,4.65,4.55,5.05,4.98,4.51,4.92,5.29,5.01,4.98,5.37,5.47,5.15,5.70,5.59,5.46,5.16,5.01,5.01,4.83,4.33,3.91,3.81,4.43,4.38,4.15,4.23,4.79,4.65,4.29,4.75,5.10,4.83,6.16,5.93,5.43,5.44,5.58,5.21,4.95,5.06,5.02,4.55,5.04,4.98,4.63,5.02,5.21,4.75,5.06,4.46,4.37,4.74,4.49,3.63,4.08,4.52,3.92,3.44,4.02,4.02,3.32,3.84,3.65,4.04,4.14,4.56,4.53,4.90,4.81,4.71,5.14,5.16,5.40,5.55,5.90,5.62,5.18,5.54,5.78,5.29,5.65,5.73,5.75,5.30,4.93,4.86,5.18,5.13,4.44,4.75,4.79,4.77,4.10,4.74,4.44,4.17,3.83,4.31,4.00,3.45,3.28,3.12,3.57,3.01,3.18,3.10,3.38,3.79,3.85,3.53,3.87,3.88,3.80,3.95,4.29,4.38,4.37,4.58,4.95,4.76,4.70,5.06,5.39,5.29,5.33,6.32,5.74,5.50,5.31,5.33,5.12,4.98,4.72,4.77,4.42,4.53,4.46,4.11,4.05,3.90,3.84,3.47,3.31,3.16,3.17,2.69,2.76,2.71,2.21,2.34,2.37,2.15,1.74,1.94,2.10,1.93,1.83,2.04,2.14,1.89,1.68,1.47,1.58,1.62,1.29,1.06,1.36,1.33,1.01,1.07,1.35,1.37,1.05,1.24,1.50,1.45,1.31,1.51,1.54,1.26,1.43,1.22,1.27,1.04,0.89,0.95,0.94,0.78,0.76,0.80,0.90,0.91,0.86,1.02,1.12,1.18,1.28,1.43,1.61,1.60,1.88,2.14,2.17,2.18,2.17,1.90,1.75,1.95,1.87,1.52,1.60,1.73,1.60,1.24,1.57,1.70,1.41,1.35,1.65,1.71,1.56,1.87,1.90,1.63,1.35,1.56,1.89,1.88,1.75,2.12,2.28,1.92,1.89,2.35,2.26,2.51,2.38,2.35,2.31,1.96,1.85,2.01,2.00,1.65,1.73,2.06,1.77,2.05,1.75,1.67,2.04,1.90,1.90,2.40,2.73,2.14,2.39,2.65,2.42,2.74,2.77,2.64,2.55,2.89,3.14,3.02,3.63,3.35,2.92,3.23,3.46,3.05,2.92,3.41,3.28,2.77,2.78,2.48,2.40,2.42,2.26,1.81,1.86,2.02,1.70,1.46,1.84,1.84,1.56,1.64,1.87,1.94,1.91,2.36,2.09,2.23,1.81,2.19,2.28,1.88,1.95,2.36,2.24,2.11,2.41,2.73,2.47,2.63,2.94,2.97,2.92,3.15,3.53,3.46,3.43,3.93,4.13,4.73,4.37,3.67,3.69,4.11,3.68,3.27,3.52,3.52,3.10,2.95,3.36,3.21,2.91,3.12,3.15,2.83,2.81,3.20,3.26,3.13,3.50,3.90,3.67,3.65,4.33,4.43,4.15,4.50,4.84,4.94,4.89,5.19,5.49,5.58,5.36,5.20,5.59,5.68,5.40,5.30,5.69,5.41,5.32,5.62,5.50,5.00,4.85,5.46,5.27,4.92,5.24,5.53,5.27,5.10,5.38,5.84,5.38,4.89,5.13,5.29,4.60,4.52,4.96,4.85,4.24,4.28,4.67,4.40,3.78,4.43,4.56,3.85,3.80,4.52,4.49,3.90,4.14,4.29,3.87,3.60,3.59,3.43,3.10,3.43,3.59,3.15,3.26,3.74,3.66,3.34,3.93,3.79,3.93,3.53,3.91,4.11,4.01,3.95,4.30,4.44,4.43,4.73,4.98,4.77,4.94,4.96,4.95,4.64,4.45,4.42,4.34,4.05,3.99,3.89,3.91,3.24,2.84,2.90,3.46,3.55,3.60,3.53,3.92,4.04,3.91,4.21,4.50,4.77,5.22,5.37,5.79,5.74,5.89,6.44,6.84,6.38,7.48,8.07,8.13,8.95,8.49,8.17,8.41,8.72,8.22,8.65,9.69,8.89,8.45,9.42,8.64,7.99,7.63,6.98,6.48,7.46,6.90,6.51,6.69,7.06,6.74,6.14,6.71,7.03,6.74,6.64,6.70,6.76,6.25,6.32,6.93,6.74,6.26,6.36,6.77,6.73,6.65,7.37,7.35,7.29,7.15,7.80,7.69,7.57,7.80,8.51,8.16,8.17,8.74,9.14,8.64,8.53,9.52,10.06,9.55,9.69,10.63,11.01,11.14,9.92,10.31,11.27,10.59,9.97,10.27,10.79,9.65,9.03,9.75,9.82,9.15,9.07,9.84,9.35,8.48,8.68,9.37,8.49,7.93,8.88,31.47,31.40,31.39,31.33,31.36,31.30,31.30,31.29,31.26,31.19,31.21,31.24,31.06,31.14,31.17,31.17,30.99,31.11,31.14,30.80,30.93,30.91,30.96,31.03,31.04,31.07,30.94,30.99,30.93,30.93,30.81,30.85,30.85,30.77,30.63,30.71,30.65,30.52,30.57,30.56,30.43,30.34,30.54,30.34,30.36,30.52,30.50,30.39,30.27,30.54,30.43,30.34,30.45,30.52,30.47,30.29,30.29,30.20,30.18,29.89,30.31,30.50,30.29,30.24,30.57,30.56,30.50,30.58,30.70,30.66,30.63,30.77,30.84,30.78,30.80,30.96,30.83,30.90,30.97,30.94,30.99,31.03,30.92,31.04,30.97,30.94,31.06,30.96,30.96,30.80,30.80,31.01,30.83,30.65,30.78,30.90,30.70,30.70,30.82,30.84,30.71,30.88,30.74,30.76,30.91,30.75,30.61,30.61,30.79,30.93,30.71,30.91,31.00,30.85,30.87,31.01,31.08,31.07,30.95,30.98,31.03,30.95,30.82,30.94,30.88,30.77,30.74,30.87,30.76,30.58,30.49,30.42,30.23,30.14,30.03,29.80,29.45,28.84,28.93,28.59,28.71,29.11,29.19,29.71,29.54,29.07,29.76,29.97,29.77,29.94,30.32,30.32,30.31,30.29,30.30,30.04,29.73,29.97,30.13,29.73,29.49,30.14,29.99,29.83,29.89,30.29,30.08,29.80,30.13,30.43,30.39,30.13,30.33,30.40,30.36,30.08,30.08,30.23,30.17,29.85,30.05,30.14,29.75,29.43,30.07,29.95,29.49,29.80,30.25,29.90,29.58,30.01,30.28,29.66,29.74,29.35,29.52,29.08,29.12,29.35,28.89,28.63,29.03,29.31,28.82,28.86,29.43,29.35,28.90,29.25,29.78,29.74,29.66,30.00,29.99,29.98,30.00,30.00,30.13,30.17,30.17,30.19,30.21,30.31,30.36,30.55,30.59,30.58,30.54,30.85,30.78,30.82,30.61,30.47,30.71,30.67,30.39,30.56,30.84,30.71,30.48,30.72,30.84,30.69,30.56,30.71,30.86,30.92,30.89,31.10,31.04,31.16,31.01,30.85,30.97,31.03,30.77,30.67,30.86,30.77,30.50,30.60,30.77,30.45,30.35,30.59,30.56,30.28,30.32,30.66,30.47,30.64,30.42,30.59,30.74,30.43,30.38,30.58,30.57,30.23,30.55,30.76,30.61,30.46,30.71,30.89,30.65,30.62,30.95,30.98,30.81,31.01,31.03,30.80,30.73,30.88,30.75,30.68,30.77,30.62,30.44,30.62,30.67,30.44,30.47,30.47,30.21,30.27,30.41,30.32,30.22,30.25,30.40,30.19,30.31,30.49,30.67,30.64,30.83,31.05,31.03,31.08,31.18,31.25,31.17,31.22,31.28,31.14,31.22,31.29,31.23,31.16,31.21,31.25,31.27,31.26,31.29,31.29,31.25,31.31,31.31,31.23,31.27,31.31,31.29,31.24,31.12,31.21,31.20,31.05,30.97,31.13,30.97,30.92,30.98,31.02,30.90,30.84,30.87,31.04,30.98,30.86,30.92,30.84,30.65,30.53,30.63,30.69,30.78,30.71,30.73,30.93,30.90,30.90,31.04,31.01,31.11,31.18,31.18,31.21,31.25,31.25,31.25,31.27,31.32,31.23,31.22,31.28,31.29,31.29,31.30,31.25,31.24,31.28,31.21,31.17,31.15,31.20,31.13,31.05,31.15,31.04,30.85,30.90,30.96,30.74,30.57,30.81,30.80,30.42,30.50,30.75,30.57,30.34,30.29,30.53,30.27,30.15,30.27,30.23,29.99,29.88,29.69,29.37,29.74,29.94,29.68,29.58,30.04,30.00,29.19,29.62,29.90,29.52,29.39,29.64,29.78,29.69,29.91,30.39,29.81,30.05,29.58,29.56,29.82,29.27,29.04,29.36,29.35,29.47,29.21,29.59,29.92,30.01,29.79,30.18,30.22,30.03,30.17,30.27,30.27,30.40,30.50,30.85,30.89,30.94,30.69,30.65,30.70,30.68,30.42,30.47,30.50,30.51,30.42,30.37,30.35,30.18,29.92,30.00,30.26,29.87,29.72,30.02,30.22,30.19,30.30,30.46,30.47,30.57,30.73,30.59,30.37,30.79,30.38,30.12,30.66,30.67,30.25,30.21,30.72,30.77,30.75,30.59,30.71,30.65,30.29,30.23,30.58,30.46,30.08,30.34,30.57,30.13,30.45,30.17,30.35,30.53,30.62,30.11,30.50,30.20,30.05,30.40,30.07,29.96,29.92,29.70,29.03,28.91,29.36,28.21,28.74,28.48,28.35,27.95,28.41,28.41,27.93,27.61,28.06,28.17,27.74,27.74,28.41,28.10,28.42,28.35,28.37,28.90,28.77,28.83,29.19,29.43,29.14,29.29,29.79,29.92,29.88,29.89,30.15,29.76,30.05,30.04,30.17,29.89,29.55,29.78,29.98,29.39,29.27,29.51,29.75,28.34,28.85,29.65,29.10,28.47,29.25,29.57,28.99,28.76,29.22,29.30,29.48,29.31,28.39,28.98,29.58,29.35,29.38,29.62,29.96,29.72,29.59,30.04,29.99,29.22,29.78,30.14,30.06,29.66,30.03,30.24,29.99,29.90,30.04],[27.67,26.22,24.14,23.96,22.52,21.52,20.93,20.63,19.67,18.00,18.17,17.33,15.85,17.12,16.38,16.42,15.11,14.66,13.75,13.73,12.98,12.12,10.18,10.46,8.11,6.49,5.12,4.97,4.64,4.13,4.44,4.68,4.07,3.87,4.31,4.34,3.93,4.05,4.21,4.32,4.10,3.60,3.99,4.20,3.79,3.75,3.86,4.10,3.55,3.59,3.93,3.98,3.37,3.76,4.20,4.07,4.61,4.50,5.06,4.87,5.15,4.85,4.43,4.74,4.90,4.40,4.28,4.71,4.77,4.47,4.51,5.02,4.83,4.68,4.87,5.28,4.99,5.11,5.54,5.69,5.31,5.91,5.71,5.70,5.26,4.97,5.01,4.70,4.49,4.11,3.83,4.73,4.26,4.18,4.03,4.70,4.52,4.16,4.58,5.13,4.82,6.45,6.07,5.50,5.57,5.62,5.23,4.88,5.23,5.22,4.61,5.11,5.13,4.55,5.02,5.42,4.84,5.19,4.32,4.48,4.63,4.44,3.67,4.05,4.44,3.95,3.49,3.80,4.01,3.57,3.96,3.72,4.18,4.34,4.86,4.61,5.16,5.01,4.79,5.60,5.49,5.95,5.99,6.40,6.04,5.48,5.97,6.21,5.56,5.73,6.01,6.01,5.51,5.16,4.96,5.22,5.19,4.48,4.55,4.74,4.68,3.82,4.62,4.46,3.93,3.72,4.34,4.09,3.69,3.54,3.63,3.46,3.15,3.23,3.26,3.69,3.55,3.72,3.57,3.93,3.91,3.90,4.12,4.38,4.45,4.56,4.79,5.17,5.05,5.13,5.52,5.82,5.80,5.93,7.09,6.55,5.98,5.94,6.14,5.71,5.34,5.19,5.17,4.73,4.82,4.77,4.38,4.21,4.15,4.13,3.66,3.53,3.45,3.31,2.99,2.93,2.86,2.52,2.40,2.66,2.42,1.90,2.04,2.30,2.01,1.82,2.18,2.40,2.22,1.84,1.62,1.84,1.81,1.43,1.24,1.56,1.61,1.17,1.18,1.58,1.64,1.26,1.43,1.71,1.68,1.53,1.75,1.81,1.47,1.59,1.32,1.35,1.25,1.02,1.01,1.04,0.93,0.78,0.76,0.81,0.92,0.95,0.95,1.08,1.23,1.26,1.34,1.67,1.68,1.83,2.10,2.08,2.17,2.18,1.79,1.73,2.01,1.94,1.48,1.67,1.88,1.64,1.32,1.73,1.87,1.54,1.61,1.98,1.97,1.70,2.13,2.15,1.81,1.63,1.87,2.21,2.25,2.13,2.51,2.72,2.32,2.26,2.75,2.66,2.86,2.63,2.63,2.71,2.22,2.06,2.36,2.44,1.95,2.01,2.41,2.15,2.48,2.08,2.00,2.30,2.13,2.13,2.62,2.91,2.28,2.48,2.69,2.48,2.81,2.86,2.72,2.73,3.02,3.23,3.15,3.76,3.51,3.13,3.48,3.63,3.22,3.14,3.60,3.47,2.90,3.10,2.70,2.55,2.64,2.44,1.99,1.95,2.13,1.71,1.54,1.89,2.00,1.68,1.74,2.01,2.11,2.22,2.51,2.33,2.56,1.97,2.45,2.50,2.04,2.06,2.54,2.46,2.19,2.61,2.79,2.62,2.83,3.13,3.23,3.14,3.43,3.84,3.64,3.73,4.30,4.45,5.10,4.65,3.95,3.87,4.31,4.02,3.52,3.67,3.71,3.27,3.06,3.56,3.42,3.05,3.34,3.42,2.99,2.99,3.51,3.59,3.39,3.88,4.26,4.05,4.04,4.65,4.69,4.47,4.86,5.25,5.19,5.07,5.54,5.93,5.88,5.80,5.44,5.96,6.01,5.47,5.52,6.11,5.69,5.36,5.81,5.90,5.32,5.20,5.94,5.76,5.32,5.55,6.08,5.79,5.54,5.61,6.18,5.64,5.08,5.48,5.56,4.71,4.71,5.15,5.05,4.42,4.51,4.92,4.63,4.12,4.73,4.81,4.31,4.16,4.79,5.00,4.26,4.58,4.66,4.21,3.93,4.08,3.63,3.43,3.77,3.85,3.26,3.61,3.96,3.88,3.69,3.88,3.92,3.97,3.67,3.99,4.28,4.07,4.00,4.43,4.60,4.49,4.98,5.32,5.02,5.34,5.22,5.47,4.99,4.70,4.63,4.62,4.21,4.08,4.17,4.03,3.64,3.33,3.32,3.61,3.77,3.82,3.84,4.07,4.22,4.15,4.52,4.80,5.33,5.72,5.82,6.31,6.39,6.36,7.07,7.42,6.95,8.43,8.73,8.82,9.52,9.13,8.52,8.89,9.33,8.82,9.40,10.55,9.52,8.86,9.98,9.20,8.33,8.04,7.42,6.71,7.73,7.35,6.79,6.75,7.31,7.13,6.46,6.88,7.35,7.00,6.94,6.93,7.24,6.62,6.91,7.53,7.51,6.86,7.19,7.45,7.62,7.25,8.13,8.13,7.63,7.88,8.62,8.32,7.86,8.38,9.35,8.56,8.56,9.59,9.75,9.18,9.38,10.48,10.68,10.21,10.65,11.62,12.27,12.18,10.54,11.05,12.26,11.25,10.40,11.06,11.73,10.51,9.95,10.60,10.85,9.59,9.55,10.64,10.08,9.16,9.41,10.28,9.49,8.74,9.78,31.53,31.43,31.42,31.37,31.38,31.38,31.34,31.33,31.31,31.27,31.24,31.32,31.14,31.18,31.18,31.19,30.97,31.08,31.12,30.89,31.01,30.98,30.92,31.04,30.97,31.11,30.96,30.98,30.90,30.87,30.74,30.81,30.83,30.73,30.59,30.64,30.63,30.49,30.52,30.49,30.37,30.33,30.51,30.29,30.29,30.53,30.48,30.34,30.26,30.53,30.40,30.34,30.37,30.50,30.45,30.28,30.33,30.19,30.11,29.94,30.24,30.46,30.21,30.22,30.49,30.51,30.40,30.53,30.63,30.61,30.57,30.68,30.81,30.75,30.72,30.86,30.80,30.79,30.90,30.86,30.93,30.97,30.88,30.96,30.90,30.86,30.96,30.90,30.88,30.77,30.74,30.90,30.82,30.61,30.74,30.84,30.67,30.69,30.80,30.80,30.68,30.87,30.75,30.77,30.94,30.81,30.67,30.65,30.82,30.98,30.75,30.92,30.99,30.86,30.84,30.98,31.04,30.99,30.92,30.96,30.94,30.93,30.77,30.89,30.86,30.76,30.70,30.84,30.77,30.54,30.53,30.37,30.23,30.17,30.06,29.83,29.61,28.92,28.88,28.76,28.86,29.29,29.20,29.72,29.54,29.09,29.77,30.04,29.77,29.99,30.34,30.34,30.31,30.26,30.27,30.09,29.75,29.97,30.13,29.70,29.53,30.12,30.00,29.80,29.89,30.32,30.09,29.88,30.13,30.41,30.32,30.10,30.34,30.44,30.47,30.03,30.01,30.12,30.06,29.83,29.96,30.12,29.68,29.37,30.00,29.93,29.45,29.82,30.26,29.90,29.51,29.99,30.28,29.69,29.81,29.41,29.61,29.11,29.02,29.28,28.91,28.56,28.96,29.31,28.70,28.85,29.48,29.32,28.91,29.34,29.77,29.71,29.68,29.99,29.97,29.93,30.01,30.00,30.13,30.11,30.23,30.29,30.30,30.30,30.45,30.54,30.54,30.60,30.56,30.83,30.81,30.87,30.59,30.58,30.78,30.78,30.46,30.66,30.88,30.83,30.52,30.81,30.91,30.76,30.61,30.80,30.91,30.96,30.98,31.15,31.17,31.22,31.12,30.94,31.06,31.05,30.76,30.79,30.91,30.83,30.57,30.64,30.76,30.52,30.39,30.56,30.53,30.27,30.38,30.60,30.40,30.55,30.40,30.56,30.65,30.40,30.35,30.55,30.61,30.30,30.54,30.78,30.62,30.53,30.72,30.96,30.67,30.69,30.94,31.03,30.83,31.02,31.10,30.85,30.79,30.89,30.73,30.72,30.79,30.63,30.48,30.66,30.67,30.43,30.49,30.43,30.20,30.25,30.41,30.38,30.19,30.27,30.52,30.33,30.28,30.51,30.66,30.66,30.83,31.06,31.01,31.12,31.20,31.22,31.18,31.27,31.29,31.14,31.25,31.31,31.26,31.18,31.23,31.27,31.30,31.25,31.30,31.33,31.26,31.35,31.34,31.29,31.29,31.36,31.35,31.26,31.21,31.28,31.27,31.13,31.06,31.20,31.07,30.99,31.09,31.08,30.98,30.97,31.00,31.05,30.97,30.88,30.89,30.84,30.66,30.69,30.64,30.73,30.91,30.82,30.76,30.96,31.03,30.90,31.07,31.10,31.15,31.21,31.19,31.27,31.30,31.27,31.24,31.29,31.34,31.25,31.20,31.27,31.30,31.29,31.31,31.25,31.28,31.29,31.25,31.18,31.15,31.22,31.16,31.04,31.14,31.05,30.92,30.91,30.99,30.74,30.59,30.77,30.77,30.37,30.43,30.68,30.50,30.32,30.30,30.48,30.18,30.06,30.20,30.13,29.93,29.84,29.63,29.24,29.70,29.92,29.60,29.42,29.93,29.97,28.95,29.46,29.86,29.42,29.36,29.58,29.79,29.77,29.89,30.34,29.80,29.97,29.39,29.42,29.78,29.15,28.88,29.32,29.28,29.42,29.11,29.56,29.78,29.91,29.72,30.11,30.21,29.99,30.06,30.25,30.23,30.37,30.46,30.82,30.88,30.94,30.65,30.59,30.63,30.61,30.38,30.43,30.47,30.39,30.32,30.30,30.31,30.11,29.87,30.02,30.23,29.83,29.74,30.08,30.18,30.13,30.30,30.44,30.44,30.51,30.69,30.54,30.36,30.75,30.41,30.19,30.63,30.65,30.34,30.30,30.73,30.78,30.77,30.57,30.69,30.64,30.30,30.20,30.59,30.50,30.12,30.36,30.58,30.23,30.44,30.18,30.33,30.50,30.61,30.14,30.47,30.13,29.98,30.40,30.02,29.92,29.88,29.65,28.93,28.77,29.43,28.16,28.91,28.76,28.48,27.87,28.47,28.50,27.93,27.67,28.07,28.01,27.73,27.65,28.14,27.98,28.28,28.04,28.14,28.64,28.56,28.58,29.12,29.20,28.89,29.13,29.68,29.71,29.64,29.80,30.04,29.65,29.92,29.92,30.00,29.65,29.21,29.61,29.81,29.06,28.96,29.41,29.56,28.06,28.62,29.60,29.02,28.52,29.17,29.66,29.07,28.73,29.28,29.42,29.65,29.51,28.48,29.04,29.79,29.49,29.60,29.78,30.11,29.76,29.63,30.10,30.03,29.17,29.71,30.14,30.00,29.43,29.96,30.20,29.93,29.88,30.08],[27.72,26.43,24.46,24.07,22.60,21.62,21.02,20.26,19.98,18.13,18.41,17.81,15.47,16.35,16.08,15.75,14.57,14.19,13.62,12.98,13.07,11.73,10.03,10.19,8.05,6.36,4.80,4.76,4.36,3.84,4.24,4.36,3.64,3.41,4.05,4.21,3.27,3.66,4.20,4.15,3.81,3.56,4.20,3.90,3.83,3.62,3.68,3.76,3.67,3.62,3.85,3.69,3.40,3.53,4.03,3.87,4.34,4.35,4.81,4.62,4.89,4.66,4.21,4.48,4.78,4.19,3.90,4.54,4.59,4.15,4.20,4.76,4.50,4.47,4.69,5.03,4.69,4.70,5.32,5.51,5.01,5.63,5.36,5.33,4.92,4.70,4.75,4.36,4.24,3.88,3.75,4.38,4.02,4.04,3.94,4.43,4.24,3.99,4.47,4.98,4.68,6.10,5.89,5.33,5.38,5.40,5.11,4.77,5.07,5.12,4.50,4.97,4.97,4.37,4.95,5.22,4.76,5.02,4.21,4.29,4.67,4.21,3.60,3.95,4.23,3.79,3.42,3.84,3.79,3.40,3.74,3.65,4.10,4.21,4.65,4.48,4.89,4.78,4.59,5.17,5.29,5.41,5.58,5.85,5.50,5.19,5.59,5.72,5.26,5.45,5.68,5.59,5.22,4.82,4.70,4.91,4.96,4.20,4.23,4.47,4.38,3.76,4.30,4.21,4.03,3.72,4.08,3.87,3.49,3.45,3.28,3.51,2.97,3.00,2.98,3.21,3.85,3.99,3.56,3.98,3.88,3.92,3.95,4.08,4.26,4.40,4.56,4.96,4.81,4.86,5.27,5.49,5.41,5.45,6.45,5.95,5.53,5.41,5.56,5.34,5.11,4.87,4.90,4.50,4.59,4.49,4.14,4.05,3.97,3.84,3.47,3.51,3.46,3.25,2.66,2.84,2.74,2.34,2.29,2.61,2.39,1.79,1.99,2.34,2.12,1.83,2.25,2.46,2.31,1.95,1.70,1.88,1.95,1.51,1.36,1.77,1.72,1.28,1.47,1.82,1.66,1.34,1.65,1.88,1.70,1.60,1.97,1.96,1.57,1.69,1.56,1.47,1.34,1.19,1.12,1.08,1.01,0.96,0.79,0.76,0.81,0.93,0.97,0.94,1.12,1.28,1.28,1.45,1.66,1.81,1.98,1.89,1.99,2.00,1.72,1.50,1.83,1.81,1.38,1.52,1.70,1.58,1.25,1.61,1.84,1.55,1.50,1.92,1.95,1.78,2.19,2.26,1.90,1.65,1.94,2.36,2.31,2.07,2.59,2.68,2.20,2.17,2.74,2.51,2.70,2.45,2.42,2.48,2.06,1.89,2.16,2.24,1.76,1.83,2.30,2.08,2.50,2.22,2.13,2.48,2.38,2.36,2.86,3.12,2.50,2.70,3.03,2.74,3.11,3.11,2.84,2.86,3.31,3.53,3.35,3.88,3.66,3.34,3.66,3.82,3.20,3.22,3.69,3.51,3.01,3.12,2.68,2.49,2.77,2.54,2.01,2.15,2.38,2.03,1.75,2.15,2.25,1.93,2.01,2.26,2.40,2.46,2.76,2.61,2.75,2.20,2.69,2.73,2.35,2.39,2.83,2.71,2.51,2.82,3.13,2.81,2.95,3.36,3.47,3.36,3.57,4.01,3.92,3.92,4.41,4.59,5.13,4.73,4.15,4.11,4.51,4.19,3.72,3.88,3.95,3.46,3.27,3.84,3.72,3.26,3.67,3.74,3.27,3.25,3.84,3.83,3.70,4.15,4.55,4.26,4.28,4.94,5.02,4.76,5.07,5.50,5.45,5.22,5.74,6.18,6.15,5.90,5.55,6.05,6.21,5.74,5.73,6.30,5.90,5.43,5.95,6.12,5.43,5.28,6.05,5.86,5.34,5.54,6.27,5.80,5.49,5.65,6.23,5.66,5.05,5.43,5.60,4.63,4.61,5.29,5.25,4.33,4.55,5.03,4.74,4.15,4.89,4.87,4.37,4.28,5.08,5.07,4.39,4.73,4.86,4.40,4.09,4.32,3.91,3.62,3.90,4.05,3.33,3.66,4.05,3.95,3.61,3.93,3.97,4.04,3.59,3.94,4.25,4.00,4.10,4.28,4.58,4.41,4.86,5.26,4.98,5.37,5.33,5.28,4.94,4.72,4.56,4.63,4.28,4.00,4.05,4.05,3.46,3.43,3.26,3.79,3.67,3.96,3.98,4.22,4.26,4.39,4.64,4.90,5.42,5.95,5.89,6.41,6.35,6.44,7.00,7.45,6.98,8.20,8.82,8.74,9.43,9.03,8.61,9.07,9.19,8.80,9.19,10.30,9.46,8.98,9.83,9.13,8.40,7.99,7.43,6.79,7.80,7.28,6.90,7.14,7.35,7.15,6.61,6.90,7.47,7.24,6.88,7.04,7.43,6.74,6.97,7.66,7.52,6.94,7.25,7.67,7.79,7.44,8.24,8.27,7.88,7.93,8.65,8.51,8.06,8.45,9.15,8.64,8.68,9.43,9.74,9.11,9.29,10.26,10.70,10.17,10.42,11.40,11.95,11.85,10.20,10.86,11.90,11.29,10.31,10.93,11.55,10.38,10.00,10.45,10.62,9.82,9.69,10.62,10.14,9.23,9.53,10.24,9.52,8.95,9.81,31.52,31.45,31.40,31.36,31.36,31.35,31.32,31.31,31.30,31.26,31.26,31.29,31.21,31.17,31.18,31.19,31.03,31.06,31.06,30.95,30.99,30.99,30.80,30.97,30.95,31.11,30.94,31.06,30.92,30.88,30.75,30.83,30.86,30.77,30.61,30.75,30.73,30.62,30.53,30.51,30.39,30.44,30.53,30.27,30.31,30.61,30.50,30.33,30.28,30.56,30.40,30.34,30.38,30.51,30.44,30.27,30.29,30.21,30.04,29.80,30.20,30.44,30.17,30.19,30.48,30.51,30.38,30.46,30.66,30.61,30.56,30.70,30.75,30.72,30.72,30.89,30.78,30.85,30.98,30.93,31.00,31.03,30.90,31.02,30.90,30.89,31.04,30.93,30.91,30.78,30.74,30.92,30.80,30.57,30.74,30.84,30.67,30.68,30.82,30.82,30.69,30.89,30.75,30.76,30.92,30.77,30.63,30.62,30.83,30.98,30.73,30.95,31.02,30.84,30.89,31.01,31.03,31.01,30.93,30.93,30.96,30.90,30.76,30.89,30.86,30.74,30.68,30.85,30.76,30.53,30.50,30.42,30.23,30.14,30.05,29.75,29.47,28.83,28.89,28.66,28.73,29.06,29.20,29.62,29.46,29.09,29.70,29.91,29.64,29.87,30.26,30.24,30.20,30.22,30.25,29.92,29.68,29.98,30.12,29.61,29.48,30.16,29.93,29.68,29.87,30.32,30.02,29.79,30.12,30.42,30.36,30.12,30.34,30.47,30.50,30.13,30.06,30.30,30.20,29.83,30.00,30.13,29.68,29.35,29.97,29.93,29.43,29.77,30.28,29.95,29.56,29.94,30.31,29.67,29.87,29.38,29.52,29.11,29.09,29.32,28.93,28.61,28.95,29.24,28.70,28.77,29.34,29.29,28.84,29.21,29.68,29.69,29.62,29.94,29.95,29.95,30.08,29.97,30.11,30.06,30.22,30.21,30.24,30.27,30.37,30.53,30.53,30.54,30.51,30.80,30.76,30.79,30.55,30.53,30.73,30.68,30.42,30.59,30.81,30.77,30.44,30.71,30.85,30.71,30.52,30.69,30.85,30.89,30.93,31.13,31.06,31.18,31.07,30.86,31.03,31.01,30.80,30.74,30.92,30.73,30.53,30.63,30.76,30.52,30.32,30.56,30.57,30.25,30.29,30.60,30.47,30.60,30.39,30.62,30.69,30.35,30.35,30.60,30.60,30.26,30.54,30.78,30.62,30.48,30.77,30.90,30.66,30.63,30.97,31.02,30.77,31.00,31.06,30.82,30.69,30.84,30.68,30.65,30.74,30.62,30.40,30.63,30.66,30.38,30.46,30.52,30.20,30.23,30.41,30.33,30.18,30.23,30.45,30.23,30.28,30.46,30.63,30.58,30.77,30.99,30.94,31.02,31.18,31.21,31.12,31.24,31.26,31.09,31.23,31.29,31.23,31.13,31.18,31.29,31.28,31.26,31.27,31.29,31.23,31.30,31.32,31.23,31.26,31.30,31.29,31.22,31.14,31.24,31.23,31.06,31.01,31.16,30.99,30.94,31.04,31.02,30.91,30.91,30.92,31.01,30.94,30.81,30.90,30.77,30.66,30.62,30.61,30.69,30.87,30.72,30.72,30.92,30.94,30.86,31.03,31.01,31.09,31.18,31.17,31.20,31.25,31.26,31.22,31.24,31.29,31.24,31.26,31.29,31.28,31.29,31.33,31.25,31.22,31.28,31.25,31.15,31.13,31.21,31.12,31.01,31.13,30.99,30.83,30.87,30.95,30.71,30.54,30.72,30.74,30.38,30.43,30.70,30.52,30.28,30.22,30.50,30.18,30.04,30.21,30.15,29.90,29.79,29.60,29.25,29.67,29.91,29.63,29.53,29.96,29.96,29.10,29.55,29.85,29.48,29.41,29.61,29.74,29.73,29.93,30.38,29.87,30.05,29.56,29.53,29.89,29.25,29.05,29.40,29.37,29.47,29.12,29.61,29.81,29.92,29.69,30.11,30.20,29.94,30.08,30.20,30.19,30.33,30.46,30.81,30.89,30.90,30.63,30.59,30.61,30.59,30.34,30.41,30.49,30.41,30.37,30.27,30.27,30.08,29.94,29.97,30.15,29.84,29.73,30.00,30.19,30.22,30.29,30.45,30.51,30.60,30.71,30.58,30.35,30.72,30.33,30.15,30.61,30.57,30.21,30.22,30.68,30.72,30.70,30.53,30.65,30.59,30.28,30.18,30.53,30.39,30.09,30.32,30.52,30.11,30.41,30.14,30.31,30.52,30.61,30.11,30.51,30.18,30.03,30.46,30.05,29.95,29.89,29.66,29.04,28.80,29.36,28.25,28.61,28.37,28.12,27.90,28.42,28.38,27.86,27.48,28.04,28.02,27.55,27.76,28.27,28.14,28.33,28.30,28.42,28.85,28.71,28.80,29.28,29.39,29.07,29.22,29.78,29.85,29.80,29.86,30.07,29.71,29.95,29.98,30.11,29.78,29.38,29.68,29.90,29.28,29.09,29.45,29.68,28.28,28.71,29.62,29.08,28.46,29.16,29.57,28.96,28.72,29.21,29.25,29.48,29.33,28.29,28.87,29.59,29.31,29.37,29.58,29.94,29.65,29.52,30.02,29.95,29.19,29.75,30.13,30.03,29.57,30.01,30.24,29.98,29.89,30.09],[27.79,26.21,24.87,24.18,22.76,22.08,21.31,20.24,19.99,17.95,18.26,17.46,15.19,16.39,15.80,15.79,13.57,12.97,11.98,11.50,11.83,10.98,9.36,9.66,7.80,6.56,4.84,4.77,4.19,3.83,3.83,4.21,3.67,3.42,3.72,3.99,3.50,3.67,4.14,3.86,3.54,3.40,3.92,3.58,3.67,3.32,3.56,3.56,3.43,3.39,3.52,3.44,3.22,3.34,3.81,3.59,4.03,4.10,4.49,4.35,4.66,4.43,3.96,4.19,4.51,4.07,3.93,4.28,4.40,4.00,4.06,4.51,4.39,4.14,4.43,4.75,4.43,4.50,5.00,5.13,4.93,5.40,5.16,5.08,4.95,4.45,4.68,4.45,4.21,4.00,3.67,4.00,3.94,3.75,3.85,4.28,4.17,3.75,4.17,4.65,4.32,5.85,5.64,4.82,4.96,5.13,4.75,4.42,4.69,4.79,4.13,4.57,4.62,4.10,4.52,4.91,4.43,4.82,4.11,4.19,4.39,4.00,3.43,3.70,3.96,3.39,3.31,3.68,3.63,3.31,3.56,3.34,3.71,3.87,4.33,4.11,4.50,4.49,4.34,4.84,4.77,5.01,5.17,5.36,5.15,4.63,4.87,5.29,4.80,4.85,5.28,5.30,4.87,4.42,4.33,4.47,4.43,3.89,4.05,4.10,3.87,4.00,4.06,3.95,3.77,3.59,3.63,3.34,3.16,3.08,2.80,3.08,2.63,2.80,2.48,2.61,3.53,3.78,3.26,3.60,3.68,3.76,3.73,3.48,3.87,4.20,4.19,4.35,4.38,4.44,4.68,4.84,5.09,5.10,6.01,5.49,5.07,5.00,5.11,4.78,4.69,4.39,4.47,4.18,4.09,4.07,3.80,3.53,3.48,3.42,3.16,3.02,3.00,2.78,2.32,2.47,2.34,1.98,1.87,2.15,2.07,1.47,1.70,1.93,1.82,1.61,1.91,2.11,1.94,1.82,1.55,1.72,1.69,1.26,1.23,1.59,1.55,1.17,1.43,1.74,1.56,1.29,1.63,1.83,1.68,1.60,1.91,1.89,1.59,1.72,1.60,1.56,1.36,1.23,1.24,1.10,0.92,0.92,0.90,0.79,0.76,0.79,0.88,0.88,0.88,1.06,1.22,1.30,1.37,1.65,1.78,1.86,1.76,1.87,1.65,1.39,1.67,1.64,1.34,1.34,1.63,1.47,1.18,1.58,1.70,1.48,1.50,1.77,1.89,1.75,1.98,2.15,1.91,1.64,1.86,2.25,2.16,1.94,2.44,2.54,2.03,2.08,2.63,2.35,2.54,2.25,2.15,2.33,1.99,1.73,1.97,2.00,1.68,1.59,2.09,2.03,2.34,2.13,2.07,2.49,2.37,2.37,2.80,3.02,2.52,2.75,2.99,2.71,3.09,3.12,2.87,2.87,3.30,3.55,3.35,3.88,3.65,3.28,3.59,3.86,3.24,3.20,3.68,3.59,3.05,3.07,2.59,2.51,2.79,2.47,1.96,2.18,2.35,1.96,1.82,2.20,2.21,1.95,1.99,2.40,2.45,2.38,2.71,2.56,2.54,2.09,2.45,2.60,2.20,2.27,2.61,2.57,2.37,2.66,2.90,2.68,2.89,3.19,3.31,3.21,3.50,3.91,3.81,3.89,4.34,4.52,5.12,4.69,4.00,4.04,4.43,4.01,3.61,3.81,3.84,3.38,3.24,3.75,3.56,3.16,3.49,3.50,3.10,3.10,3.60,3.51,3.38,3.85,4.38,3.89,3.97,4.65,4.77,4.34,4.70,5.24,5.13,5.00,5.47,5.82,5.90,5.68,5.29,5.77,5.97,5.37,5.36,5.81,5.59,4.96,5.62,5.69,5.14,4.67,5.58,5.40,4.94,5.07,5.66,5.33,4.96,5.22,5.83,5.32,4.68,4.97,5.35,4.55,4.42,4.89,4.89,4.19,4.14,4.65,4.40,3.94,4.56,4.69,4.05,3.94,4.67,4.72,4.17,4.42,4.69,4.16,3.79,3.98,3.63,3.30,3.43,3.63,3.28,3.21,3.80,3.59,3.12,3.53,3.67,3.77,3.59,3.77,3.94,3.85,3.92,4.01,4.24,4.38,4.73,5.08,4.88,5.09,4.95,4.89,4.49,4.33,4.28,4.22,3.88,3.80,3.90,3.98,3.44,2.84,3.12,3.43,3.43,3.58,3.74,3.89,3.97,4.07,4.34,4.44,4.94,5.41,5.50,6.01,5.99,5.99,6.52,6.90,6.53,7.55,8.14,8.18,8.97,8.67,8.20,8.54,8.75,8.19,8.71,9.78,9.06,8.45,9.29,8.80,7.96,7.61,7.27,6.48,7.49,7.04,6.43,6.48,6.92,6.77,6.05,6.54,7.08,6.58,6.55,6.62,6.84,6.43,6.49,7.03,6.91,6.49,6.71,7.13,7.05,7.09,7.81,7.75,7.47,7.57,8.23,7.94,7.74,8.18,8.79,8.08,8.40,9.17,9.03,8.70,8.83,9.69,9.92,9.69,9.98,10.78,10.94,11.01,9.98,10.37,11.18,10.51,9.72,10.40,10.74,9.63,9.40,9.83,9.98,9.34,9.15,9.95,9.47,8.80,8.85,9.59,8.88,8.56,9.11,31.51,31.42,31.42,31.36,31.35,31.31,31.28,31.30,31.30,31.27,31.26,31.30,31.20,31.20,31.19,31.20,31.14,31.17,31.14,30.93,30.97,30.95,30.94,31.07,31.00,31.09,30.91,31.02,31.00,30.97,30.89,30.94,30.92,30.88,30.76,30.81,30.77,30.70,30.57,30.59,30.46,30.48,30.67,30.38,30.34,30.65,30.60,30.41,30.37,30.60,30.51,30.34,30.46,30.57,30.51,30.27,30.31,30.28,30.16,29.87,30.25,30.51,30.27,30.27,30.61,30.61,30.46,30.58,30.72,30.68,30.68,30.81,30.89,30.87,30.86,31.03,30.88,30.96,31.07,31.03,31.04,31.08,31.02,31.09,31.02,30.97,31.13,31.05,31.02,30.90,30.90,31.06,30.88,30.71,30.86,30.94,30.71,30.75,30.84,30.87,30.74,30.88,30.76,30.78,30.94,30.78,30.66,30.65,30.81,30.94,30.76,30.94,31.02,30.86,30.91,31.04,31.10,31.11,31.05,31.01,31.04,30.98,30.87,30.96,30.91,30.82,30.84,30.88,30.76,30.54,30.51,30.42,30.24,30.19,30.02,29.80,29.50,28.84,29.01,28.71,28.79,28.98,29.19,29.60,29.47,29.10,29.68,29.88,29.66,29.78,30.25,30.26,30.24,30.27,30.31,30.04,29.64,30.05,30.10,29.64,29.62,30.20,29.97,29.79,29.90,30.30,30.10,29.80,30.11,30.45,30.42,30.22,30.30,30.45,30.41,30.01,30.09,30.33,30.21,29.87,29.99,30.20,29.72,29.47,30.02,29.96,29.49,29.62,30.27,29.93,29.50,29.92,30.25,29.63,29.77,29.31,29.51,29.11,29.04,29.38,28.85,28.53,29.02,29.27,28.70,28.81,29.40,29.32,28.85,29.17,29.74,29.68,29.61,30.02,29.89,30.03,30.11,29.82,29.96,30.19,30.17,30.05,30.21,30.32,30.34,30.56,30.58,30.60,30.53,30.84,30.75,30.77,30.54,30.46,30.68,30.60,30.28,30.55,30.72,30.63,30.40,30.72,30.73,30.66,30.53,30.60,30.86,30.90,30.87,31.08,31.06,31.13,31.00,30.79,30.94,31.00,30.75,30.65,30.90,30.75,30.31,30.56,30.77,30.41,30.21,30.58,30.55,30.14,30.26,30.67,30.52,30.65,30.43,30.65,30.74,30.27,30.35,30.61,30.57,30.19,30.52,30.79,30.62,30.41,30.72,30.81,30.62,30.58,30.94,30.98,30.70,30.98,31.02,30.74,30.67,30.83,30.74,30.63,30.75,30.63,30.39,30.62,30.67,30.42,30.49,30.54,30.20,30.25,30.42,30.31,30.19,30.24,30.43,30.12,30.24,30.46,30.63,30.64,30.81,31.02,30.97,31.04,31.14,31.19,31.13,31.19,31.25,31.12,31.18,31.24,31.16,31.11,31.15,31.22,31.23,31.25,31.26,31.27,31.20,31.27,31.27,31.19,31.22,31.29,31.26,31.20,31.12,31.21,31.21,31.06,30.97,31.13,30.95,30.89,30.94,30.99,30.92,30.81,30.87,31.01,30.98,30.85,30.87,30.84,30.66,30.53,30.63,30.71,30.81,30.72,30.70,30.89,30.91,30.86,30.99,30.95,31.06,31.14,31.13,31.20,31.23,31.22,31.20,31.24,31.28,31.23,31.24,31.28,31.28,31.28,31.29,31.22,31.22,31.25,31.21,31.15,31.12,31.17,31.08,30.99,31.13,30.96,30.82,30.89,30.96,30.71,30.57,30.76,30.77,30.40,30.47,30.74,30.54,30.30,30.22,30.49,30.22,30.11,30.23,30.19,29.92,29.83,29.61,29.29,29.65,29.95,29.63,29.51,29.95,29.93,29.11,29.57,29.87,29.45,29.48,29.66,29.73,29.80,29.98,30.50,29.90,30.17,29.73,29.65,29.97,29.36,29.08,29.38,29.42,29.46,29.12,29.50,29.74,29.94,29.73,30.16,30.20,29.97,30.10,30.22,30.20,30.38,30.45,30.90,30.88,30.91,30.65,30.61,30.62,30.62,30.41,30.43,30.43,30.49,30.43,30.34,30.38,30.19,29.87,30.00,30.33,29.98,29.86,30.07,30.36,30.28,30.35,30.53,30.53,30.63,30.77,30.63,30.39,30.80,30.34,30.17,30.69,30.61,30.17,30.20,30.71,30.71,30.73,30.58,30.67,30.57,30.30,30.17,30.55,30.37,30.06,30.35,30.54,30.12,30.41,30.13,30.34,30.53,30.66,30.15,30.57,30.28,30.10,30.46,30.08,30.00,29.90,29.60,29.10,28.64,29.31,28.14,28.50,28.35,28.16,27.91,28.33,28.29,27.80,27.49,28.12,28.06,27.62,27.61,28.27,28.00,28.28,28.30,28.41,29.00,28.87,28.83,29.26,29.51,29.14,29.30,29.88,29.96,29.94,29.91,30.19,29.78,30.05,29.99,30.13,29.91,29.46,29.69,29.98,29.37,29.16,29.47,29.70,28.12,28.73,29.60,28.99,28.32,29.16,29.53,28.92,28.67,29.19,29.19,29.52,29.24,28.27,28.90,29.45,29.31,29.30,29.39,29.87,29.56,29.53,29.98,29.88,29.14,29.72,30.12,30.03,29.63,30.05,30.28,29.97,29.90,29.92],[27.57,26.07,24.42,23.78,22.52,21.54,20.86,20.62,19.78,18.05,18.28,17.54,15.48,17.11,16.28,16.09,14.11,13.83,12.63,11.98,11.20,10.46,9.51,9.80,7.85,6.39,4.84,4.74,4.36,3.74,3.93,4.43,3.85,3.54,3.86,4.12,3.59,3.49,3.96,4.18,3.93,3.49,3.77,4.12,3.64,3.59,3.47,3.79,3.23,3.20,3.57,3.43,2.98,3.45,3.72,3.50,4.05,4.13,4.49,4.59,4.65,4.52,3.96,4.45,4.56,4.02,3.89,4.45,4.55,4.15,4.20,4.64,4.70,4.37,4.71,4.95,4.84,4.73,5.04,5.23,5.11,5.52,5.40,5.28,5.10,4.87,4.81,4.48,4.14,3.86,3.58,4.36,4.08,3.93,3.85,4.34,4.31,3.77,4.18,4.69,4.32,5.86,5.53,4.76,5.01,5.08,4.73,4.54,4.58,4.55,4.12,4.57,4.52,4.17,4.49,4.88,4.47,4.88,4.03,4.17,4.42,3.94,3.28,3.64,4.03,3.48,2.80,3.57,3.46,3.15,3.42,3.24,3.71,3.91,4.28,4.21,4.51,4.44,4.41,4.85,4.88,5.09,5.37,5.72,5.22,4.93,5.47,5.50,5.01,5.50,5.47,5.37,5.01,4.71,4.60,4.78,4.84,4.07,4.40,4.37,4.18,3.59,4.10,4.09,3.57,3.39,3.77,3.42,3.24,2.93,2.66,2.98,2.76,2.82,2.96,2.93,3.59,3.85,3.35,3.69,3.57,3.61,3.73,3.82,4.26,4.34,4.49,4.79,4.66,4.66,5.05,5.34,5.16,5.20,6.25,5.81,5.45,5.23,5.37,5.07,4.86,4.66,4.68,4.39,4.30,4.23,3.94,3.83,3.67,3.59,3.28,3.19,2.97,2.93,2.44,2.35,2.42,1.91,1.94,2.01,1.87,1.43,1.53,1.72,1.74,1.44,1.78,1.89,1.85,1.66,1.42,1.70,1.67,1.21,1.12,1.52,1.53,1.17,1.38,1.68,1.59,1.33,1.63,1.81,1.70,1.65,1.85,1.93,1.60,1.77,1.62,1.61,1.43,1.27,1.27,1.24,1.02,0.92,0.96,0.93,0.78,0.76,0.80,0.86,0.91,0.92,1.03,1.26,1.22,1.44,1.66,1.71,1.71,1.79,1.57,1.37,1.60,1.63,1.32,1.40,1.59,1.54,1.24,1.57,1.71,1.56,1.52,1.82,1.89,1.71,2.04,2.14,1.90,1.67,1.85,2.24,2.15,1.94,2.36,2.45,2.11,2.11,2.56,2.39,2.60,2.38,2.32,2.36,1.99,1.80,1.98,2.11,1.75,1.71,2.12,1.98,2.33,2.05,2.07,2.39,2.26,2.31,2.76,3.06,2.52,2.76,3.04,2.74,3.18,3.21,2.92,2.91,3.39,3.67,3.44,4.11,3.80,3.32,3.59,3.98,3.34,3.32,3.75,3.67,3.05,3.10,2.60,2.55,2.79,2.48,2.08,2.21,2.42,1.95,1.82,2.22,2.19,1.91,2.00,2.25,2.37,2.43,2.71,2.54,2.51,2.07,2.49,2.57,2.15,2.13,2.58,2.64,2.34,2.67,2.91,2.73,2.87,3.17,3.35,3.25,3.48,3.93,3.83,3.81,4.39,4.68,5.37,4.94,4.13,4.25,4.67,4.22,3.72,4.05,4.00,3.55,3.40,3.85,3.60,3.19,3.54,3.55,3.09,3.16,3.63,3.57,3.46,3.85,4.27,3.98,4.07,4.75,4.93,4.50,4.94,5.24,5.35,5.18,5.54,5.96,6.09,5.64,5.39,5.87,6.21,5.50,5.28,6.16,5.94,5.11,5.50,5.88,5.33,5.11,5.85,5.61,5.08,5.30,5.88,5.47,5.14,5.24,5.82,5.30,4.69,5.13,5.17,4.57,4.42,4.98,4.91,4.20,4.31,4.82,4.50,3.86,4.66,4.73,4.11,4.05,4.85,4.81,4.22,4.51,4.69,4.22,3.94,4.00,3.79,3.58,3.76,3.86,3.37,3.75,4.09,3.78,3.31,4.12,3.86,3.98,3.22,3.96,4.03,4.19,4.03,3.97,4.23,4.52,4.77,4.97,5.00,5.07,5.15,5.21,4.74,4.47,4.43,4.52,4.11,3.97,4.09,4.09,3.45,3.01,3.11,3.68,3.72,3.74,3.81,3.99,4.11,4.21,4.52,4.69,5.11,5.57,5.69,6.08,6.14,6.30,6.86,7.24,6.65,8.06,8.39,8.45,9.13,8.84,8.31,8.62,8.92,8.21,8.73,9.81,9.09,8.65,9.68,8.77,8.13,7.78,7.16,6.57,7.68,7.19,6.65,6.60,7.17,6.93,6.22,6.77,7.23,6.90,6.87,6.67,7.04,6.68,6.81,7.33,7.15,6.67,6.85,7.29,7.15,7.03,7.72,7.80,7.75,7.44,8.18,8.00,7.89,8.09,8.84,8.19,8.35,9.08,9.35,8.86,8.88,9.80,10.33,9.93,9.96,10.93,11.24,11.19,10.15,10.44,11.36,10.83,10.08,10.56,11.06,9.79,9.39,10.01,10.13,9.38,9.42,10.18,9.62,8.83,8.96,9.71,8.89,8.35,9.06,31.49,31.42,31.39,31.34,31.33,31.31,31.28,31.29,31.25,31.22,31.22,31.26,31.10,31.16,31.17,31.16,31.03,31.11,31.11,30.84,30.95,30.91,30.93,31.02,30.99,31.10,30.91,30.97,30.86,30.89,30.72,30.75,30.84,30.72,30.48,30.65,30.63,30.49,30.50,30.45,30.38,30.30,30.46,30.23,30.24,30.53,30.44,30.32,30.22,30.53,30.41,30.33,30.39,30.49,30.45,30.24,30.29,30.17,30.08,29.76,30.21,30.45,30.18,30.19,30.53,30.51,30.43,30.49,30.64,30.62,30.63,30.72,30.76,30.71,30.73,30.90,30.74,30.81,30.95,30.89,30.92,30.97,30.87,30.99,30.91,30.83,31.03,30.92,30.90,30.78,30.77,30.93,30.78,30.59,30.73,30.83,30.65,30.68,30.77,30.81,30.63,30.85,30.72,30.71,30.89,30.76,30.60,30.59,30.79,30.93,30.69,30.87,30.97,30.81,30.81,30.98,31.03,31.04,30.95,30.96,30.98,30.89,30.76,30.88,30.84,30.73,30.70,30.78,30.69,30.54,30.42,30.31,30.16,30.05,30.02,29.75,29.42,28.70,28.81,28.56,28.57,28.95,29.15,29.60,29.42,29.06,29.66,29.86,29.64,29.74,30.21,30.20,30.20,30.20,30.26,29.99,29.54,29.91,30.05,29.61,29.46,30.10,29.95,29.68,29.81,30.24,30.04,29.74,30.08,30.36,30.27,30.11,30.20,30.35,30.41,30.00,29.97,30.17,30.06,29.78,29.98,30.10,29.69,29.33,29.99,29.91,29.43,29.60,30.22,29.92,29.46,29.85,30.22,29.61,29.71,29.30,29.49,29.03,29.08,29.29,28.74,28.51,28.97,29.30,28.73,28.84,29.38,29.25,28.82,29.18,29.73,29.64,29.56,30.00,29.95,29.94,30.02,30.01,29.99,30.05,30.09,30.06,30.13,30.21,30.30,30.44,30.51,30.56,30.50,30.82,30.72,30.82,30.52,30.39,30.65,30.63,30.35,30.55,30.74,30.67,30.36,30.62,30.78,30.66,30.53,30.67,30.83,30.87,30.91,31.12,31.07,31.17,31.01,30.79,30.98,31.01,30.69,30.70,30.90,30.74,30.46,30.45,30.69,30.41,30.26,30.53,30.52,30.19,30.24,30.59,30.42,30.55,30.41,30.55,30.67,30.31,30.36,30.54,30.54,30.24,30.51,30.75,30.54,30.44,30.69,30.84,30.59,30.56,30.95,30.98,30.74,31.01,31.05,30.82,30.68,30.83,30.70,30.65,30.79,30.67,30.40,30.58,30.69,30.42,30.47,30.48,30.17,30.21,30.39,30.34,30.23,30.22,30.45,30.22,30.33,30.45,30.66,30.61,30.77,31.00,30.92,31.02,31.16,31.20,31.10,31.19,31.22,31.08,31.16,31.23,31.19,31.13,31.16,31.20,31.23,31.21,31.25,31.27,31.23,31.29,31.29,31.22,31.26,31.31,31.30,31.23,31.15,31.23,31.20,31.06,30.95,31.12,30.95,30.88,30.97,30.97,30.89,30.81,30.90,30.97,30.89,30.80,30.86,30.77,30.64,30.53,30.61,30.68,30.81,30.70,30.70,30.90,30.89,30.86,31.00,30.99,31.06,31.15,31.13,31.18,31.24,31.21,31.21,31.25,31.31,31.20,31.20,31.21,31.27,31.24,31.23,31.20,31.20,31.23,31.18,31.13,31.07,31.14,31.09,30.99,31.08,30.97,30.81,30.84,30.93,30.68,30.55,30.70,30.74,30.39,30.46,30.68,30.54,30.34,30.25,30.49,30.22,30.13,30.26,30.23,29.90,29.80,29.63,29.25,29.66,29.96,29.61,29.50,30.01,29.86,29.05,29.55,29.90,29.44,29.40,29.63,29.78,29.68,29.91,30.37,29.70,30.01,29.58,29.51,29.79,29.19,29.01,29.26,29.27,29.46,29.12,29.54,29.84,29.97,29.77,30.16,30.20,30.00,30.15,30.23,30.19,30.38,30.43,30.82,30.84,30.88,30.63,30.57,30.60,30.60,30.41,30.45,30.45,30.49,30.44,30.38,30.38,30.20,29.89,30.03,30.26,29.84,29.74,29.98,30.22,30.10,30.23,30.46,30.41,30.53,30.70,30.55,30.33,30.77,30.38,30.03,30.58,30.62,30.24,30.18,30.71,30.74,30.70,30.56,30.66,30.60,30.29,30.22,30.53,30.43,30.08,30.32,30.54,30.18,30.46,30.21,30.34,30.53,30.63,30.13,30.52,30.21,30.05,30.43,30.07,29.97,29.93,29.70,29.11,28.87,29.35,28.36,28.73,28.51,28.26,27.95,28.39,28.39,27.85,27.47,27.97,27.87,27.63,27.65,28.40,28.12,28.43,28.34,28.42,28.95,28.73,28.81,29.20,29.45,29.10,29.28,29.75,29.90,29.86,29.92,30.19,29.78,30.08,30.06,30.18,29.86,29.50,29.78,29.95,29.35,29.26,29.51,29.67,28.30,28.79,29.68,29.01,28.40,29.22,29.57,28.92,28.69,29.26,29.31,29.53,29.39,28.44,29.02,29.65,29.37,29.44,29.65,30.00,29.70,29.57,30.05,30.01,29.24,29.80,30.16,30.07,29.67,30.07,30.30,30.04,29.93,30.11],[27.51,26.17,24.20,23.80,22.39,21.75,21.21,20.73,20.15,18.28,18.49,17.48,15.65,17.09,16.31,16.07,14.26,14.30,12.99,13.43,11.72,12.09,10.39,11.13,8.64,7.00,4.88,4.69,4.43,3.19,4.25,4.52,3.23,2.86,4.14,4.16,3.73,3.79,4.29,3.89,3.78,3.66,4.13,3.64,3.60,3.51,3.73,3.59,3.45,3.10,3.51,3.39,3.11,3.28,3.63,3.57,4.10,4.00,4.45,4.20,4.57,4.30,3.81,4.05,4.32,3.79,3.74,4.06,4.07,4.07,3.87,4.22,4.14,4.36,4.24,4.60,4.56,4.59,4.96,5.16,4.73,5.35,5.10,5.26,4.99,4.64,4.58,4.38,3.85,3.45,3.32,4.22,4.18,3.84,3.72,4.18,4.03,3.66,4.03,4.57,4.20,5.85,5.62,4.70,4.98,5.06,4.80,4.37,4.71,4.65,4.04,4.58,4.59,4.00,4.33,5.05,4.54,4.94,4.12,4.13,4.54,3.86,3.25,3.80,4.11,3.47,2.92,3.67,3.69,3.20,3.55,3.39,3.81,4.01,4.47,4.11,4.56,4.57,4.33,4.99,5.04,5.09,5.25,5.58,5.09,4.76,5.18,5.35,4.79,5.09,5.34,5.25,4.93,4.62,4.47,4.55,4.59,3.92,3.98,4.20,4.01,3.69,3.85,3.97,3.70,3.56,3.82,3.64,3.50,3.15,3.02,3.07,3.10,2.81,2.97,3.02,3.72,4.22,3.57,3.73,3.50,3.57,3.72,3.86,4.12,4.31,4.48,4.68,4.54,4.65,4.93,5.07,5.08,5.23,6.13,5.78,5.23,5.25,5.37,4.97,4.80,4.61,4.69,4.38,4.33,4.35,4.02,3.85,3.82,3.82,3.35,3.21,3.27,3.10,2.51,2.60,2.67,2.18,2.16,2.20,2.07,1.61,1.65,1.93,1.83,1.58,1.88,2.17,2.01,1.71,1.47,1.74,1.76,1.38,1.29,1.71,1.71,1.37,1.55,1.88,1.79,1.55,1.80,2.04,1.90,1.81,2.08,2.06,1.79,1.92,1.78,1.73,1.60,1.47,1.35,1.37,1.20,1.05,0.97,1.00,0.93,0.79,0.76,0.81,0.99,0.95,0.91,1.20,1.28,1.40,1.54,1.53,1.60,1.68,1.47,1.24,1.54,1.55,1.15,1.31,1.54,1.46,1.22,1.61,1.74,1.57,1.65,1.93,2.01,1.86,2.16,2.24,2.04,1.85,2.07,2.40,2.34,2.21,2.53,2.68,2.30,2.27,2.64,2.46,2.63,2.29,2.29,2.47,2.07,1.89,2.11,2.36,1.90,1.92,2.34,2.23,2.59,2.30,2.24,2.67,2.49,2.45,2.98,3.27,2.61,2.90,3.15,2.78,3.24,3.29,2.97,2.94,3.43,3.72,3.53,4.14,3.90,3.46,3.83,4.14,3.43,3.34,3.93,3.72,3.17,3.28,2.75,2.67,2.88,2.66,2.14,2.37,2.46,2.12,1.97,2.31,2.34,2.11,2.15,2.40,2.53,2.57,2.94,2.73,2.80,2.29,2.72,2.76,2.37,2.48,2.76,2.72,2.53,2.68,3.03,2.79,2.93,3.33,3.54,3.46,3.69,4.16,4.03,4.07,4.65,4.85,5.51,5.00,4.28,4.27,4.71,4.34,3.85,4.04,4.07,3.56,3.40,3.92,3.76,3.26,3.66,3.75,3.20,3.30,3.77,3.78,3.68,4.14,4.43,4.20,4.29,4.84,4.84,4.64,5.12,5.40,5.29,5.24,5.65,6.09,6.04,5.89,5.44,5.95,6.19,5.65,5.45,6.15,5.82,5.30,5.78,6.01,5.41,5.10,5.90,5.75,5.19,5.44,6.12,5.67,5.29,5.41,5.96,5.40,4.75,5.24,5.32,4.42,4.44,5.15,4.98,4.21,4.47,5.00,4.62,4.11,4.85,4.85,4.34,4.28,5.01,4.99,4.42,4.83,4.92,4.60,4.20,4.31,3.96,3.59,4.00,4.03,3.29,3.79,3.99,3.93,3.57,3.93,3.83,3.97,3.64,3.91,4.14,4.01,4.27,4.02,4.45,4.49,4.97,5.23,5.02,5.26,5.21,5.38,4.80,4.70,4.58,4.51,4.23,4.02,4.09,4.19,3.66,3.31,3.39,3.66,3.72,3.95,3.96,4.05,4.21,4.34,4.60,4.78,5.31,5.75,5.85,6.34,6.36,6.34,6.90,7.25,6.79,8.15,8.56,8.63,9.45,8.93,8.40,8.95,9.18,8.65,9.12,10.09,9.40,8.85,9.96,9.06,8.19,8.01,7.41,6.70,7.63,7.12,6.73,6.75,7.11,6.96,6.29,6.63,7.22,6.94,6.72,6.77,7.14,6.54,6.81,7.45,7.34,6.72,7.03,7.42,7.60,7.23,8.13,8.24,7.65,7.88,8.64,8.32,7.95,8.46,9.28,8.54,8.56,9.56,9.70,9.10,9.29,10.24,10.74,10.26,10.38,11.30,11.83,11.73,10.35,10.71,11.79,11.32,10.40,10.95,11.47,10.20,9.88,10.37,10.65,9.63,9.52,10.56,9.99,9.15,9.42,10.10,9.39,8.80,9.63,31.53,31.45,31.40,31.36,31.36,31.36,31.33,31.33,31.33,31.30,31.30,31.32,31.22,31.16,31.16,31.19,30.98,31.04,31.06,30.88,30.91,30.90,30.86,30.94,30.88,31.07,30.91,30.97,30.88,30.92,30.82,30.83,30.88,30.88,30.70,30.73,30.75,30.69,30.48,30.55,30.39,30.44,30.64,30.35,30.30,30.73,30.55,30.35,30.39,30.65,30.43,30.35,30.47,30.55,30.46,30.27,30.28,30.17,30.02,29.75,30.26,30.42,30.20,30.20,30.55,30.52,30.43,30.54,30.65,30.69,30.65,30.76,30.84,30.81,30.79,30.93,30.82,30.89,30.96,30.92,30.97,30.97,30.96,30.99,30.89,30.90,31.01,30.95,30.88,30.80,30.77,30.97,30.85,30.62,30.71,30.90,30.68,30.71,30.82,30.84,30.66,30.86,30.76,30.77,30.97,30.79,30.65,30.66,30.82,30.98,30.76,30.95,31.04,30.86,30.89,31.04,31.07,31.02,30.96,30.89,30.98,30.98,30.84,30.89,30.89,30.79,30.77,30.79,30.75,30.58,30.48,30.34,30.19,30.13,30.02,29.77,29.50,28.98,28.90,28.82,28.81,29.19,29.30,29.65,29.53,29.14,29.77,30.00,29.70,29.88,30.26,30.28,30.27,30.24,30.26,29.97,29.65,29.97,30.12,29.62,29.58,30.19,29.96,29.74,29.91,30.35,30.04,29.84,30.11,30.42,30.42,30.26,30.34,30.47,30.49,30.19,30.20,30.38,30.20,29.88,30.05,30.19,29.73,29.44,30.02,29.95,29.54,29.76,30.31,30.02,29.58,29.98,30.33,29.73,29.91,29.46,29.61,29.20,29.19,29.41,28.91,28.63,28.99,29.41,28.80,28.92,29.47,29.30,28.92,29.29,29.78,29.72,29.64,29.98,30.00,29.93,29.94,30.08,30.14,30.13,30.20,30.22,30.23,30.20,30.34,30.51,30.47,30.53,30.48,30.77,30.74,30.80,30.55,30.54,30.77,30.72,30.37,30.61,30.87,30.78,30.45,30.77,30.87,30.72,30.55,30.75,30.85,30.93,30.94,31.15,31.13,31.18,31.07,30.86,31.04,31.08,30.77,30.75,30.94,30.76,30.57,30.63,30.69,30.55,30.37,30.47,30.52,30.28,30.31,30.58,30.39,30.54,30.39,30.62,30.66,30.41,30.39,30.58,30.57,30.29,30.55,30.81,30.64,30.51,30.80,30.86,30.67,30.66,31.01,31.03,30.73,31.01,31.09,30.85,30.72,30.89,30.72,30.70,30.80,30.67,30.46,30.66,30.68,30.45,30.48,30.47,30.20,30.25,30.48,30.37,30.24,30.28,30.55,30.27,30.30,30.47,30.68,30.64,30.81,31.03,30.96,31.10,31.16,31.23,31.17,31.25,31.24,31.12,31.22,31.28,31.23,31.17,31.21,31.28,31.30,31.27,31.31,31.31,31.28,31.33,31.31,31.27,31.28,31.31,31.32,31.24,31.18,31.27,31.24,31.10,31.03,31.17,31.02,30.96,31.01,31.04,30.94,30.89,30.95,31.05,30.93,30.82,30.89,30.81,30.66,30.60,30.58,30.71,30.85,30.75,30.74,30.93,30.97,30.87,31.07,31.06,31.15,31.19,31.18,31.23,31.27,31.25,31.25,31.28,31.30,31.24,31.20,31.26,31.32,31.30,31.29,31.25,31.26,31.28,31.25,31.18,31.14,31.20,31.15,31.06,31.12,31.04,30.88,30.90,30.96,30.73,30.58,30.73,30.76,30.39,30.47,30.68,30.50,30.31,30.24,30.49,30.20,30.05,30.23,30.26,29.96,29.81,29.65,29.27,29.69,29.99,29.62,29.53,29.97,29.95,29.05,29.51,29.85,29.45,29.43,29.64,29.80,29.73,29.94,30.46,29.87,30.02,29.54,29.49,29.83,29.24,29.02,29.32,29.30,29.40,29.17,29.51,29.78,29.89,29.79,30.12,30.20,29.98,30.14,30.29,30.23,30.37,30.49,30.81,30.89,30.89,30.65,30.60,30.65,30.57,30.40,30.42,30.46,30.33,30.39,30.25,30.24,30.11,29.83,29.94,30.25,29.81,29.71,30.05,30.21,30.13,30.32,30.45,30.46,30.56,30.73,30.62,30.38,30.73,30.39,30.13,30.65,30.65,30.26,30.21,30.68,30.70,30.69,30.55,30.62,30.58,30.27,30.15,30.54,30.45,30.03,30.35,30.54,30.16,30.39,30.15,30.28,30.48,30.57,30.18,30.56,30.22,30.07,30.45,30.04,29.98,29.93,29.72,29.01,28.84,29.39,28.06,28.81,28.62,28.35,27.92,28.42,28.44,27.93,27.56,28.05,27.97,27.63,27.75,28.24,28.08,28.41,28.22,28.31,28.86,28.72,28.74,29.23,29.42,29.03,29.26,29.80,29.85,29.79,29.86,30.07,29.66,29.94,29.93,30.07,29.74,29.27,29.64,29.86,29.20,28.97,29.40,29.61,28.06,28.56,29.58,29.01,28.26,29.15,29.71,29.01,28.67,29.32,29.41,29.65,29.46,28.47,29.03,29.76,29.46,29.56,29.74,30.13,29.79,29.54,30.09,30.05,29.21,29.74,30.16,30.00,29.53,30.02,30.26,29.90,29.82,30.05],[27.70,26.32,24.69,24.35,23.20,22.20,21.58,20.73,20.42,18.33,18.70,17.65,15.53,16.77,16.31,16.16,13.86,13.29,12.05,11.49,11.80,11.50,9.59,9.90,8.01,6.47,4.80,4.43,4.06,3.63,3.65,3.93,3.50,3.12,3.47,3.65,3.44,3.30,3.83,3.87,3.63,2.99,3.43,3.66,3.41,3.13,3.08,3.51,3.22,3.09,3.26,3.26,2.97,3.05,3.45,3.32,3.87,3.93,4.28,4.22,4.42,4.15,3.63,3.87,4.15,3.67,3.76,3.88,4.01,3.84,3.78,4.14,3.93,4.30,4.13,4.40,4.32,4.28,4.69,4.78,4.66,4.97,4.80,4.83,4.79,4.35,4.48,4.15,3.97,3.51,3.30,4.38,3.89,3.55,3.70,4.00,3.95,3.67,3.86,4.34,3.97,5.51,5.25,4.49,4.81,4.82,4.49,4.31,4.51,4.45,3.97,4.42,4.47,3.90,4.19,4.71,4.33,4.79,3.93,4.07,4.33,3.70,3.10,3.49,3.82,3.20,2.72,3.49,3.37,3.00,3.35,3.23,3.55,3.64,4.23,4.09,4.43,4.32,4.18,4.57,4.59,4.81,5.01,5.21,4.94,4.35,4.84,5.13,4.55,4.47,5.07,5.09,4.67,4.19,4.16,4.17,4.01,3.70,3.87,3.81,3.91,4.58,3.95,3.64,3.80,3.58,3.52,3.35,3.10,2.75,2.97,3.23,2.72,2.66,2.49,2.67,3.25,3.38,3.25,3.77,3.83,3.54,3.71,3.67,3.69,4.00,3.97,4.08,4.22,4.42,4.59,4.72,4.88,4.95,5.78,5.38,4.95,4.86,5.00,4.75,4.50,4.35,4.53,4.05,3.85,4.08,3.80,3.61,3.42,3.49,3.11,3.00,3.04,2.83,2.20,2.33,2.21,1.97,1.76,1.87,1.91,1.36,1.41,1.68,1.71,1.48,1.74,1.99,1.90,1.75,1.58,1.78,1.76,1.32,1.38,1.79,1.69,1.37,1.67,1.89,1.69,1.52,1.81,1.95,1.76,1.77,2.05,2.03,1.74,1.95,1.85,1.80,1.62,1.51,1.47,1.38,1.20,1.13,1.09,0.98,0.93,0.90,0.79,0.76,0.80,0.94,0.95,0.94,1.06,1.37,1.42,1.55,1.48,1.60,1.38,1.09,1.43,1.41,1.12,1.16,1.37,1.36,1.16,1.51,1.64,1.54,1.53,1.77,1.88,1.85,2.13,2.22,1.98,1.79,2.01,2.33,2.29,2.00,2.44,2.53,2.06,2.02,2.50,2.22,2.36,2.08,1.98,2.12,1.89,1.71,1.79,1.97,1.71,1.67,2.01,1.99,2.43,2.22,2.21,2.52,2.47,2.51,2.97,3.25,2.63,2.98,3.20,2.84,3.30,3.39,3.03,3.06,3.60,3.90,3.64,4.21,3.97,3.58,3.96,4.23,3.51,3.41,4.10,3.87,3.16,3.32,2.87,2.80,2.90,2.65,2.28,2.36,2.52,2.22,2.06,2.38,2.33,2.18,2.19,2.44,2.49,2.52,2.81,2.62,2.72,2.27,2.72,2.70,2.49,2.45,2.75,2.74,2.49,2.72,3.18,2.91,3.02,3.55,3.69,3.53,3.84,4.29,4.14,4.23,4.72,4.91,5.48,5.06,4.36,4.36,4.85,4.36,3.92,4.10,4.13,3.63,3.42,4.01,3.79,3.33,3.71,3.72,3.18,3.26,3.84,3.73,3.57,4.06,4.47,4.06,4.10,4.91,4.92,4.52,4.93,5.32,5.27,5.09,5.60,5.98,6.02,5.69,5.28,5.81,6.01,5.55,5.25,5.87,5.73,5.19,5.67,5.81,5.23,4.90,5.77,5.53,4.99,5.14,5.99,5.52,5.03,5.20,5.64,5.20,4.58,5.00,5.20,4.35,4.29,4.95,4.78,4.09,4.11,4.72,4.36,3.87,4.56,4.69,4.00,3.97,4.88,4.88,4.28,4.69,4.87,4.37,3.90,4.15,3.86,3.50,3.55,3.83,3.26,3.61,3.75,3.74,3.30,3.51,3.64,3.75,3.24,3.63,3.91,3.82,3.93,3.73,4.11,4.22,4.58,5.04,5.02,5.23,5.28,5.10,4.74,4.30,4.34,4.45,4.05,3.68,3.89,3.97,3.42,3.13,3.21,3.62,3.38,3.69,3.92,4.09,4.01,4.45,4.59,4.72,5.17,5.76,5.57,6.11,6.01,6.27,6.72,7.26,6.65,7.71,8.37,8.29,8.99,8.75,8.25,8.80,8.81,8.39,8.76,9.65,9.02,8.41,9.40,8.70,7.91,7.62,7.27,6.41,7.46,6.84,6.25,6.39,6.72,6.64,6.13,6.42,6.96,6.71,6.66,6.44,6.83,6.39,6.66,7.16,7.13,6.70,6.87,7.37,7.41,7.21,7.94,7.90,7.64,7.65,8.39,8.09,7.96,8.26,8.95,8.28,8.65,9.29,9.16,8.80,9.00,9.76,10.16,9.82,10.02,10.82,10.95,11.06,9.99,10.31,11.16,10.81,9.84,10.27,10.79,9.81,9.46,9.86,10.00,9.49,9.30,10.08,9.70,8.97,8.96,9.69,9.12,8.72,9.06,31.48,31.41,31.40,31.34,31.34,31.34,31.31,31.31,31.32,31.29,31.29,31.32,31.25,31.22,31.22,31.23,31.13,31.18,31.13,30.97,30.98,30.95,30.93,31.03,31.00,31.09,30.94,31.00,30.94,30.98,30.84,30.86,30.90,30.82,30.71,30.80,30.72,30.65,30.60,30.54,30.39,30.40,30.63,30.30,30.33,30.59,30.57,30.33,30.34,30.55,30.40,30.33,30.47,30.52,30.43,30.24,30.15,30.09,29.94,29.79,30.13,30.35,30.16,30.08,30.49,30.52,30.41,30.43,30.63,30.67,30.63,30.72,30.84,30.78,30.76,30.95,30.84,30.92,31.02,30.99,31.01,31.05,31.00,31.06,30.96,30.94,31.07,30.99,30.97,30.84,30.84,31.00,30.86,30.64,30.76,30.89,30.68,30.74,30.81,30.81,30.60,30.82,30.69,30.70,30.92,30.70,30.57,30.64,30.77,30.95,30.75,30.91,31.02,30.87,30.91,31.05,31.09,31.09,31.03,30.98,31.04,30.95,30.83,30.95,30.88,30.75,30.79,30.82,30.73,30.55,30.46,30.35,30.18,30.12,29.92,29.69,29.38,28.84,28.89,28.77,28.85,29.10,29.27,29.67,29.49,29.15,29.70,29.88,29.62,29.79,30.19,30.18,30.13,30.16,30.19,29.85,29.55,29.98,29.98,29.48,29.55,30.25,29.90,29.66,29.90,30.40,29.98,29.77,30.14,30.41,30.38,30.25,30.16,30.34,30.44,29.99,30.13,30.30,30.25,29.95,30.06,30.18,29.73,29.45,29.97,29.94,29.48,29.69,30.21,29.99,29.54,29.90,30.28,29.73,29.82,29.40,29.56,29.16,29.13,29.40,28.90,28.56,28.94,29.33,28.65,28.70,29.36,29.32,28.80,29.07,29.69,29.71,29.56,29.97,29.88,30.00,30.04,29.96,30.02,30.16,30.25,30.24,30.26,30.36,30.40,30.57,30.57,30.56,30.55,30.79,30.77,30.78,30.57,30.59,30.73,30.70,30.46,30.58,30.78,30.72,30.43,30.68,30.78,30.69,30.56,30.68,30.82,30.87,30.88,31.08,30.99,31.12,31.01,30.83,30.94,31.01,30.79,30.71,30.90,30.72,30.61,30.63,30.79,30.30,30.40,30.63,30.55,30.25,30.34,30.68,30.50,30.62,30.47,30.66,30.73,30.39,30.42,30.64,30.61,30.35,30.58,30.83,30.73,30.49,30.76,30.86,30.67,30.61,30.95,30.99,30.74,30.98,31.04,30.82,30.70,30.81,30.72,30.71,30.74,30.63,30.41,30.65,30.67,30.41,30.48,30.54,30.24,30.26,30.46,30.35,30.21,30.26,30.49,30.22,30.32,30.50,30.63,30.65,30.79,30.97,30.92,31.03,31.10,31.18,31.11,31.20,31.19,31.08,31.16,31.24,31.18,31.09,31.14,31.22,31.24,31.27,31.29,31.23,31.17,31.29,31.26,31.17,31.24,31.30,31.25,31.18,31.10,31.19,31.14,31.07,30.97,31.10,30.93,30.93,30.94,30.97,30.89,30.85,30.84,30.99,30.90,30.81,30.84,30.78,30.65,30.59,30.62,30.65,30.82,30.74,30.71,30.88,30.94,30.87,30.98,30.92,31.07,31.12,31.10,31.17,31.21,31.21,31.15,31.19,31.29,31.21,31.28,31.26,31.25,31.24,31.26,31.17,31.17,31.24,31.19,31.12,31.07,31.16,31.07,30.98,31.08,30.95,30.80,30.83,30.90,30.70,30.54,30.74,30.77,30.38,30.44,30.68,30.54,30.27,30.19,30.49,30.20,30.12,30.25,30.19,29.88,29.79,29.56,29.22,29.59,29.96,29.62,29.50,29.94,29.93,29.17,29.60,29.87,29.53,29.53,29.71,29.80,29.81,30.01,30.47,29.96,30.12,29.73,29.63,29.96,29.39,29.20,29.40,29.45,29.47,29.13,29.41,29.83,29.91,29.73,30.20,30.19,29.96,30.12,30.25,30.22,30.38,30.43,30.83,30.85,30.86,30.63,30.60,30.61,30.58,30.37,30.42,30.45,30.43,30.42,30.31,30.31,30.12,29.85,30.02,30.29,29.90,29.86,30.11,30.34,30.26,30.32,30.53,30.49,30.62,30.75,30.62,30.36,30.75,30.32,30.14,30.65,30.58,30.18,30.20,30.69,30.69,30.65,30.58,30.61,30.52,30.28,30.19,30.51,30.37,30.08,30.30,30.50,30.12,30.42,30.11,30.32,30.52,30.61,30.18,30.55,30.28,30.11,30.47,30.13,30.01,29.90,29.60,29.22,28.84,29.26,28.33,28.50,28.43,28.18,27.99,28.41,28.43,27.85,27.50,28.08,27.93,27.59,27.70,28.29,27.98,28.37,28.38,28.53,29.00,28.80,28.92,29.33,29.54,29.23,29.37,29.90,29.99,29.96,29.93,30.17,29.81,30.07,29.98,30.14,29.88,29.48,29.69,29.97,29.42,29.16,29.49,29.68,28.31,28.70,29.59,29.02,28.33,29.15,29.55,28.97,28.74,29.24,29.24,29.52,29.32,28.28,28.93,29.49,29.33,29.35,29.43,29.88,29.59,29.51,29.96,29.91,29.20,29.78,30.13,30.04,29.66,30.07,30.28,30.00,29.97,30.02],[27.69,25.85,24.43,23.92,22.56,21.94,21.21,20.56,20.02,18.07,18.30,17.67,15.70,16.30,16.33,16.37,14.38,13.29,12.31,11.10,10.81,10.53,9.44,9.62,7.59,6.22,4.51,4.41,4.02,3.56,3.70,3.94,3.50,3.26,3.53,3.66,3.35,3.64,3.86,3.71,3.51,3.42,3.45,3.66,3.36,3.35,3.24,3.77,3.04,2.92,3.23,3.16,2.83,2.99,3.42,3.18,3.66,3.80,4.14,4.10,4.31,4.11,3.66,3.99,4.19,3.70,3.76,4.03,4.12,3.70,3.83,4.22,4.15,4.08,4.29,4.51,4.32,4.24,4.69,4.78,4.73,5.02,4.83,4.82,4.75,4.27,4.42,4.18,4.08,3.54,3.21,4.31,3.82,3.64,3.80,4.10,4.02,3.60,3.97,4.39,4.06,5.54,5.25,4.68,4.77,4.90,4.51,4.42,4.43,4.42,3.89,4.29,4.37,3.96,4.19,4.58,4.30,4.63,3.94,4.03,4.15,3.62,2.83,3.29,3.80,3.18,2.53,3.25,3.10,2.63,3.07,3.11,3.45,3.66,4.03,3.74,4.28,4.21,4.18,4.57,4.65,4.80,4.88,5.17,4.86,4.37,4.76,5.05,4.48,4.48,4.96,4.95,4.63,4.26,4.05,4.22,4.06,3.60,3.79,3.72,3.97,3.95,3.76,3.49,3.50,3.48,3.47,3.27,2.99,2.76,2.45,2.58,2.02,2.39,2.28,2.34,3.06,3.50,3.19,3.47,3.43,3.36,3.43,3.53,3.63,3.80,3.85,4.03,4.15,4.22,4.43,4.66,4.71,4.87,5.74,5.26,4.84,4.84,4.87,4.52,4.46,4.28,4.22,3.99,3.78,3.79,3.54,3.46,3.28,3.33,2.93,2.75,2.73,2.63,2.09,2.05,2.06,1.77,1.59,1.75,1.75,1.26,1.35,1.57,1.63,1.34,1.64,1.82,1.81,1.63,1.48,1.79,1.71,1.30,1.45,1.85,1.80,1.44,1.83,2.04,1.85,1.65,2.02,2.13,1.90,1.90,2.22,2.22,1.95,2.06,1.96,1.95,1.73,1.60,1.59,1.52,1.33,1.26,1.27,1.15,0.94,0.93,0.96,0.79,0.76,0.83,0.93,0.98,0.97,1.21,1.43,1.57,1.50,1.65,1.44,1.15,1.47,1.53,1.23,1.19,1.53,1.53,1.32,1.71,1.75,1.74,1.70,1.96,2.01,1.93,2.19,2.40,2.13,1.90,2.11,2.50,2.36,2.10,2.59,2.57,2.20,2.19,2.60,2.38,2.52,2.23,2.08,2.22,2.02,1.72,1.90,2.07,1.92,1.68,2.09,2.17,2.47,2.35,2.35,2.75,2.70,2.72,3.12,3.39,2.93,3.23,3.51,3.18,3.67,3.73,3.33,3.49,3.94,4.24,3.97,4.59,4.27,3.90,4.22,4.56,3.83,3.68,4.29,4.15,3.40,3.50,3.06,3.04,3.11,2.91,2.39,2.64,2.78,2.35,2.28,2.67,2.57,2.37,2.47,2.74,2.70,2.74,2.94,2.88,2.79,2.38,2.72,2.86,2.60,2.49,2.83,2.87,2.78,2.92,3.35,3.14,3.22,3.65,3.89,3.68,3.96,4.53,4.42,4.42,4.94,5.23,5.87,5.47,4.67,4.77,5.26,4.68,4.23,4.57,4.51,4.04,3.83,4.39,4.11,3.67,4.02,3.85,3.35,3.47,3.95,3.77,3.60,4.12,4.50,4.06,4.20,4.86,4.92,4.34,4.84,5.42,5.24,4.91,5.58,5.94,5.82,5.64,5.06,5.59,5.94,5.31,5.25,5.67,5.61,4.85,5.42,5.66,5.15,4.75,5.64,5.59,4.91,5.07,5.75,5.48,4.86,5.03,5.44,5.04,4.52,4.86,5.04,4.37,4.56,4.69,4.63,4.28,4.22,4.74,4.28,3.93,4.47,4.60,4.03,3.99,4.66,4.74,4.22,4.53,4.82,4.33,3.95,4.09,3.87,3.44,3.72,3.77,3.22,3.36,3.72,3.74,3.16,3.38,3.83,3.60,3.43,3.70,3.95,3.92,3.56,3.79,4.02,4.21,4.55,5.02,4.90,4.96,4.86,4.97,4.50,4.05,4.05,4.19,3.88,3.83,3.97,3.93,3.34,2.97,3.12,3.54,3.48,3.75,3.74,3.94,3.85,4.11,4.37,4.29,5.03,5.67,5.51,6.21,6.19,6.18,6.71,7.13,6.56,7.72,8.08,8.18,8.93,8.53,7.95,8.50,8.53,8.13,8.51,9.34,8.87,8.08,9.24,8.62,7.62,7.41,7.16,6.27,6.96,6.78,6.19,6.22,6.43,6.42,5.94,6.26,6.66,6.25,6.50,6.23,6.72,6.29,6.44,7.01,7.11,6.66,6.92,7.42,7.36,7.29,8.09,8.00,7.52,7.67,8.49,8.07,7.71,8.21,8.90,7.98,8.42,9.30,9.09,8.61,8.98,9.91,9.86,9.56,10.20,10.80,10.99,11.07,9.75,10.24,11.16,10.56,9.50,10.19,10.86,9.78,9.18,9.78,10.20,9.14,8.98,10.17,9.83,8.76,8.94,9.97,9.30,8.64,9.19,31.49,31.41,31.38,31.33,31.33,31.35,31.32,31.33,31.33,31.32,31.33,31.34,31.29,31.26,31.26,31.25,31.19,31.22,31.18,31.06,31.07,31.05,31.07,31.14,31.07,31.14,30.97,31.02,30.98,30.96,30.86,30.88,30.88,30.91,30.70,30.77,30.73,30.72,30.63,30.56,30.45,30.48,30.52,30.36,30.31,30.66,30.53,30.36,30.33,30.59,30.50,30.40,30.46,30.62,30.52,30.32,30.19,30.13,30.04,29.74,30.19,30.37,30.29,30.14,30.53,30.60,30.46,30.52,30.68,30.69,30.68,30.78,30.85,30.85,30.80,31.00,30.85,30.93,31.06,31.03,31.01,31.07,31.01,31.10,31.05,30.93,31.09,31.01,31.01,30.90,30.90,31.02,30.88,30.70,30.88,30.91,30.71,30.76,30.79,30.84,30.65,30.88,30.70,30.75,30.91,30.74,30.57,30.70,30.85,30.97,30.80,30.92,31.02,30.85,30.86,31.06,31.11,31.11,31.07,31.03,31.07,30.93,30.88,31.00,30.90,30.79,30.80,30.87,30.78,30.57,30.51,30.41,30.30,30.20,29.97,29.79,29.43,28.82,28.99,28.66,28.77,29.14,29.16,29.70,29.60,29.06,29.68,29.90,29.67,29.69,30.19,30.23,30.20,30.14,30.24,29.91,29.58,29.94,30.05,29.51,29.54,30.17,29.92,29.69,30.00,30.32,30.03,29.74,30.14,30.45,30.29,30.16,30.26,30.36,30.28,29.98,30.06,30.31,30.16,29.89,30.03,30.18,29.70,29.37,29.95,29.89,29.34,29.57,30.12,29.84,29.44,29.79,30.21,29.65,29.76,29.37,29.43,29.11,29.09,29.35,28.77,28.59,28.98,29.18,28.59,28.72,29.44,29.25,28.86,29.19,29.81,29.78,29.71,30.03,29.88,30.01,30.05,29.84,30.04,30.11,30.25,30.19,30.33,30.34,30.43,30.51,30.61,30.65,30.60,30.89,30.78,30.84,30.62,30.57,30.74,30.70,30.44,30.56,30.76,30.69,30.48,30.68,30.77,30.72,30.56,30.66,30.82,30.88,30.92,31.12,31.05,31.18,31.02,30.79,31.00,31.05,30.71,30.65,30.94,30.71,30.63,30.57,30.79,30.57,30.14,30.57,30.59,30.30,30.38,30.71,30.60,30.64,30.56,30.68,30.75,30.40,30.51,30.63,30.57,30.35,30.60,30.77,30.69,30.53,30.75,30.86,30.64,30.63,30.99,31.03,30.77,31.05,31.08,30.79,30.69,30.83,30.72,30.73,30.78,30.66,30.46,30.66,30.70,30.46,30.51,30.59,30.27,30.27,30.47,30.40,30.26,30.28,30.48,30.24,30.45,30.54,30.64,30.68,30.77,30.97,30.92,31.00,31.15,31.17,31.11,31.20,31.20,31.11,31.17,31.24,31.16,31.10,31.14,31.22,31.22,31.24,31.25,31.23,31.17,31.28,31.26,31.17,31.23,31.30,31.30,31.21,31.15,31.23,31.18,31.09,31.00,31.14,30.97,30.97,30.90,30.97,30.92,30.89,30.83,30.97,30.89,30.83,30.85,30.79,30.68,30.65,30.69,30.71,30.86,30.79,30.74,30.93,30.95,30.92,31.01,30.95,31.10,31.17,31.10,31.17,31.24,31.22,31.17,31.22,31.29,31.22,31.24,31.23,31.27,31.24,31.25,31.21,31.18,31.25,31.20,31.14,31.07,31.14,31.10,30.96,31.06,30.96,30.84,30.85,30.91,30.72,30.61,30.72,30.77,30.44,30.49,30.68,30.57,30.29,30.25,30.51,30.25,30.15,30.29,30.24,30.00,29.89,29.64,29.35,29.74,29.96,29.61,29.58,30.05,29.92,29.19,29.64,29.92,29.52,29.59,29.71,29.81,29.84,30.08,30.52,29.94,30.25,29.82,29.69,30.04,29.43,29.29,29.52,29.41,29.51,29.22,29.65,29.91,30.08,29.86,30.25,30.31,30.07,30.24,30.26,30.22,30.41,30.46,30.85,30.82,30.88,30.65,30.60,30.63,30.61,30.44,30.52,30.51,30.55,30.50,30.42,30.41,30.30,29.93,30.05,30.23,30.04,29.86,30.12,30.41,30.33,30.38,30.62,30.61,30.71,30.80,30.70,30.43,30.83,30.36,30.17,30.70,30.60,30.23,30.19,30.77,30.75,30.77,30.69,30.68,30.59,30.35,30.28,30.55,30.43,30.14,30.38,30.55,30.20,30.47,30.19,30.40,30.59,30.71,30.26,30.65,30.36,30.25,30.54,30.16,30.12,29.91,29.66,29.28,28.89,29.30,28.31,28.56,28.44,28.24,27.89,28.50,28.50,27.82,27.54,28.11,27.98,27.52,27.71,28.34,27.94,28.28,28.39,28.55,29.08,28.85,28.98,29.35,29.64,29.32,29.39,29.97,30.04,30.00,29.99,30.23,29.90,30.12,30.06,30.15,29.92,29.52,29.76,29.99,29.47,29.23,29.52,29.66,28.27,28.76,29.63,28.91,28.35,29.19,29.52,29.01,28.80,29.28,29.21,29.48,29.25,28.33,28.98,29.48,29.42,29.35,29.42,29.82,29.54,29.54,29.95,29.81,29.09,29.76,30.10,30.01,29.69,30.06,30.25,30.04,30.00,30.01],[27.59,26.18,24.49,23.97,22.93,22.39,21.58,21.28,20.88,18.80,18.79,18.28,16.06,17.22,16.75,16.71,14.63,14.21,12.39,11.59,11.04,10.95,9.50,10.22,8.02,6.22,4.67,4.37,4.16,3.44,3.87,4.15,3.70,3.32,4.03,4.16,3.50,3.44,3.95,4.01,3.74,3.37,3.80,3.67,3.39,3.09,3.52,3.62,3.09,2.78,3.51,3.48,2.82,2.75,3.46,3.31,3.87,3.87,4.17,4.17,4.33,4.20,3.70,4.08,4.18,3.73,3.78,4.09,4.13,3.97,4.00,4.27,4.09,4.14,4.36,4.60,4.38,4.43,4.82,4.94,4.66,5.13,4.89,5.01,4.68,4.42,4.40,4.28,3.82,3.64,3.14,4.26,4.07,3.54,3.64,4.05,4.04,3.64,3.92,4.31,3.96,5.68,5.24,4.53,4.70,4.89,4.48,4.27,4.32,4.41,3.85,4.23,4.33,3.61,4.06,4.63,4.22,4.61,4.00,3.88,3.99,3.71,2.78,3.47,3.72,2.96,2.43,3.24,3.12,2.80,3.37,3.11,3.70,3.72,4.26,3.94,4.35,4.31,4.09,4.71,4.75,4.85,5.11,5.36,4.90,4.53,5.03,5.13,4.58,4.85,5.07,4.98,4.73,4.50,4.40,4.47,4.42,3.66,3.98,4.08,3.67,3.62,3.69,3.78,3.49,3.40,3.45,3.28,3.03,2.98,2.14,2.85,2.46,2.47,2.73,2.78,3.16,3.75,3.15,3.40,3.33,3.40,3.53,3.62,4.03,4.19,4.23,4.45,4.43,4.51,4.82,4.97,4.95,5.13,6.08,5.69,5.17,5.14,5.31,4.93,4.63,4.50,4.55,4.23,4.19,4.25,3.89,3.71,3.59,3.65,3.19,3.05,3.00,2.92,2.32,2.25,2.31,1.98,1.61,1.86,1.84,1.42,1.33,1.61,1.63,1.39,1.68,1.93,1.95,1.84,1.64,1.96,1.95,1.49,1.64,2.00,1.92,1.56,1.91,2.13,2.04,1.82,2.17,2.28,2.21,2.12,2.40,2.38,2.16,2.26,2.17,2.17,1.96,1.77,1.80,1.73,1.52,1.37,1.37,1.32,1.12,0.98,1.02,0.95,0.80,0.77,0.83,1.02,1.00,1.06,1.28,1.37,1.48,1.68,1.34,1.24,1.63,1.68,1.34,1.49,1.73,1.75,1.57,1.83,2.12,1.94,1.95,2.21,2.26,2.18,2.41,2.64,2.31,2.20,2.29,2.77,2.60,2.37,2.90,2.95,2.43,2.44,2.96,2.70,2.81,2.65,2.43,2.54,2.36,2.02,2.14,2.45,2.11,1.99,2.48,2.37,2.82,2.53,2.57,3.01,2.83,2.84,3.40,3.73,3.06,3.42,3.70,3.32,3.83,3.92,3.48,3.59,4.19,4.43,4.15,4.83,4.53,4.05,4.38,4.73,3.98,3.82,4.29,4.17,3.52,3.63,3.07,3.13,3.31,3.06,2.60,2.79,2.91,2.53,2.49,2.86,2.76,2.52,2.58,2.82,2.92,2.84,3.27,3.09,3.10,2.68,3.09,3.10,2.74,2.69,3.08,3.15,2.97,3.07,3.55,3.24,3.49,3.83,4.08,3.78,4.01,4.73,4.65,4.67,5.18,5.56,6.30,5.79,4.91,5.00,5.48,5.04,4.50,4.75,4.73,4.20,4.06,4.63,4.37,3.83,4.23,4.24,3.66,3.74,4.29,4.18,3.93,4.47,4.79,4.52,4.52,5.11,5.19,4.87,5.22,5.57,5.47,5.36,5.80,6.27,6.19,5.98,5.42,5.95,6.29,5.78,5.29,6.12,5.83,5.38,5.65,6.07,5.50,5.24,6.16,5.93,5.49,5.67,6.19,5.84,5.28,5.26,5.87,5.32,4.76,5.11,5.29,4.53,4.38,5.02,4.91,4.31,4.34,4.96,4.60,4.12,4.91,4.90,4.31,4.35,5.02,5.05,4.53,4.92,5.08,4.76,4.35,4.50,4.19,3.88,4.07,4.20,3.57,4.06,3.95,4.13,3.58,3.76,3.94,4.21,3.20,4.11,4.25,4.27,3.70,4.12,4.40,4.52,5.07,5.52,5.37,5.40,5.42,5.62,5.10,4.66,4.67,4.85,4.64,4.43,4.26,4.46,3.82,3.18,3.60,4.08,3.95,4.19,4.36,4.45,4.54,4.65,4.99,5.04,5.65,5.98,6.19,6.67,6.72,6.70,7.28,7.70,7.07,8.57,8.76,8.83,9.46,8.89,8.45,9.08,9.15,8.56,9.03,10.07,9.22,8.54,9.85,8.87,8.05,7.90,7.37,6.66,7.56,7.14,6.56,6.60,6.92,6.87,6.05,6.67,7.36,6.94,7.04,6.76,7.42,6.80,7.04,7.70,7.62,7.03,7.40,7.73,7.80,7.37,8.34,8.44,7.78,7.86,8.88,8.44,8.09,8.63,9.47,8.55,8.72,9.81,9.88,9.19,9.28,10.46,10.91,10.41,10.48,11.38,11.78,11.76,10.46,10.74,11.77,11.60,10.47,10.86,11.65,10.34,10.00,10.57,10.83,9.83,9.90,10.85,10.41,9.28,9.73,10.56,9.76,9.06,9.60,31.49,31.42,31.38,31.34,31.32,31.33,31.30,31.30,31.28,31.27,31.27,31.28,31.19,31.17,31.17,31.15,31.06,31.10,31.07,30.90,30.95,30.94,30.87,30.99,30.89,31.04,30.83,30.89,30.85,30.88,30.78,30.79,30.80,30.81,30.62,30.68,30.63,30.56,30.50,30.47,30.39,30.32,30.50,30.33,30.20,30.62,30.50,30.30,30.32,30.57,30.44,30.33,30.44,30.56,30.46,30.25,30.19,30.09,30.05,29.76,30.28,30.41,30.21,30.07,30.56,30.49,30.38,30.52,30.64,30.63,30.58,30.74,30.81,30.76,30.77,30.92,30.77,30.84,30.98,30.94,30.91,30.97,30.93,31.01,30.90,30.86,31.00,30.90,30.87,30.78,30.75,30.93,30.82,30.61,30.71,30.85,30.68,30.65,30.79,30.82,30.65,30.91,30.76,30.75,30.94,30.80,30.64,30.66,30.79,30.92,30.74,30.90,30.99,30.83,30.85,31.02,31.04,31.03,30.92,30.91,30.94,30.95,30.73,30.81,30.82,30.72,30.59,30.69,30.65,30.50,30.44,30.32,30.18,30.11,30.07,29.70,29.46,28.84,28.84,28.76,28.86,29.17,29.25,29.70,29.56,29.14,29.75,29.93,29.72,29.76,30.25,30.25,30.26,30.25,30.25,29.99,29.60,29.83,30.02,29.57,29.42,30.10,29.88,29.69,29.89,30.28,30.03,29.75,30.12,30.35,30.17,30.14,30.27,30.37,30.34,30.02,30.11,30.23,30.06,29.81,29.96,30.14,29.72,29.30,29.93,29.93,29.36,29.64,30.29,29.99,29.49,29.88,30.33,29.74,29.83,29.39,29.54,29.12,29.12,29.35,28.85,28.55,28.96,29.35,28.64,28.89,29.41,29.21,28.81,29.20,29.73,29.67,29.54,29.99,29.95,29.96,30.01,30.03,30.04,30.04,30.12,30.20,30.22,30.20,30.39,30.41,30.43,30.49,30.43,30.74,30.69,30.80,30.55,30.51,30.72,30.67,30.37,30.54,30.77,30.73,30.44,30.67,30.76,30.68,30.52,30.65,30.82,30.90,30.89,31.12,30.99,31.12,31.01,30.76,30.98,30.99,30.69,30.68,30.91,30.71,30.51,30.58,30.69,30.49,30.34,30.40,30.50,30.19,30.28,30.51,30.35,30.46,30.35,30.57,30.62,30.37,30.34,30.50,30.55,30.21,30.49,30.67,30.56,30.45,30.72,30.82,30.60,30.60,30.96,30.98,30.75,31.07,31.09,30.76,30.70,30.86,30.73,30.64,30.85,30.71,30.44,30.65,30.75,30.49,30.50,30.45,30.12,30.24,30.44,30.34,30.21,30.25,30.47,30.27,30.35,30.47,30.68,30.64,30.78,30.96,30.89,31.04,31.14,31.19,31.10,31.21,31.18,31.04,31.16,31.24,31.18,31.09,31.15,31.21,31.24,31.25,31.28,31.25,31.22,31.31,31.27,31.18,31.23,31.27,31.25,31.19,31.12,31.18,31.15,31.04,30.98,31.10,30.91,30.88,30.87,30.98,30.85,30.83,30.82,30.97,30.84,30.79,30.86,30.77,30.66,30.59,30.58,30.68,30.79,30.72,30.68,30.89,30.91,30.81,31.00,30.96,31.06,31.15,31.10,31.17,31.23,31.22,31.20,31.24,31.30,31.21,31.22,31.24,31.29,31.25,31.24,31.20,31.21,31.23,31.20,31.13,31.05,31.14,31.07,30.96,31.05,30.98,30.78,30.83,30.91,30.68,30.56,30.70,30.75,30.37,30.47,30.68,30.54,30.35,30.29,30.53,30.23,30.07,30.29,30.29,29.98,29.84,29.70,29.33,29.76,30.03,29.67,29.56,30.03,30.00,29.14,29.57,29.91,29.52,29.51,29.68,29.88,29.84,30.05,30.50,29.86,30.12,29.69,29.59,29.91,29.31,29.14,29.34,29.35,29.52,29.21,29.52,29.89,30.04,29.76,30.20,30.24,30.08,30.15,30.29,30.24,30.38,30.48,30.82,30.89,30.87,30.66,30.60,30.62,30.54,30.42,30.44,30.42,30.44,30.42,30.36,30.37,30.22,29.90,30.00,30.35,29.86,29.79,30.01,30.32,30.14,30.31,30.49,30.43,30.54,30.68,30.60,30.39,30.75,30.43,30.10,30.62,30.63,30.27,30.20,30.70,30.71,30.66,30.59,30.59,30.54,30.27,30.17,30.50,30.45,30.05,30.31,30.53,30.19,30.43,30.23,30.36,30.53,30.61,30.26,30.61,30.31,30.17,30.50,30.18,30.10,30.07,29.79,29.19,29.00,29.48,28.38,28.73,28.66,28.34,28.07,28.55,28.53,27.92,27.46,28.10,27.89,27.68,27.72,28.35,28.08,28.44,28.36,28.40,29.03,28.89,28.84,29.29,29.49,29.17,29.31,29.89,29.92,29.90,29.95,30.19,29.79,30.10,30.05,30.17,29.87,29.33,29.73,29.97,29.30,29.08,29.48,29.71,28.21,28.68,29.71,29.05,28.28,29.26,29.71,29.09,28.76,29.38,29.46,29.59,29.45,28.57,29.13,29.80,29.45,29.52,29.77,30.15,29.83,29.69,30.18,30.14,29.23,29.80,30.26,30.11,29.61,30.12,30.36,30.07,29.95,30.19],[27.76,26.45,24.71,24.26,23.25,22.54,21.96,21.30,20.96,18.86,19.12,18.39,15.92,16.68,16.90,16.89,14.34,14.20,12.43,11.37,11.40,11.04,9.68,10.45,7.96,6.24,4.39,4.27,3.75,3.03,3.77,3.78,3.34,3.13,3.81,3.76,3.46,3.59,3.87,4.11,3.81,3.39,3.92,3.73,3.42,3.02,3.42,3.76,3.13,2.55,3.30,3.14,2.56,2.71,3.47,3.31,3.78,3.81,4.16,3.99,4.39,4.18,3.71,3.84,4.13,3.81,3.81,3.93,4.17,4.00,4.13,4.14,4.33,4.18,4.30,4.34,4.19,4.46,4.56,4.63,4.52,4.80,4.54,4.78,4.63,4.11,4.20,3.84,3.64,2.96,2.80,3.41,3.84,3.14,3.31,3.91,4.04,3.62,3.84,4.41,4.05,5.55,5.30,4.48,4.70,4.84,4.48,4.23,4.32,4.33,3.88,4.21,4.25,3.53,3.99,4.53,4.07,4.33,3.39,3.47,3.81,3.34,2.46,3.03,3.46,2.74,2.34,3.12,3.11,2.64,3.22,3.09,3.49,3.65,4.12,3.97,4.39,4.42,4.29,4.78,4.89,4.82,5.24,5.37,5.02,4.63,5.18,5.20,4.80,4.89,5.21,5.16,4.90,4.53,4.38,4.36,4.27,3.67,3.95,3.93,3.72,3.87,3.73,3.62,3.57,3.10,3.46,3.33,2.93,2.75,2.14,3.15,2.61,2.28,2.63,3.01,3.27,3.46,3.30,3.49,3.43,3.56,3.55,3.65,3.93,4.11,4.31,4.55,4.52,4.67,4.90,5.09,4.98,5.14,5.98,5.62,5.12,5.12,5.23,4.90,4.82,4.58,4.57,4.33,4.27,4.33,3.92,3.68,3.73,3.65,3.21,3.03,3.04,2.84,2.27,2.22,2.36,2.04,1.69,1.83,1.92,1.52,1.36,1.74,1.74,1.42,1.79,2.10,2.01,1.82,1.61,1.98,2.02,1.56,1.68,2.11,2.03,1.73,2.05,2.33,2.14,2.03,2.26,2.48,2.38,2.26,2.59,2.60,2.27,2.36,2.29,2.25,2.10,1.89,1.85,1.81,1.65,1.50,1.43,1.41,1.29,1.09,1.01,1.01,0.99,0.81,0.77,0.83,0.99,1.09,1.14,1.36,1.30,1.51,1.24,1.10,1.50,1.59,1.30,1.51,1.72,1.73,1.60,1.91,2.07,1.94,2.06,2.33,2.47,2.38,2.64,2.89,2.50,2.29,2.56,3.05,2.90,2.57,3.17,3.14,2.63,2.61,3.10,2.82,2.89,2.53,2.35,2.65,2.35,2.15,2.25,2.70,2.23,2.12,2.58,2.59,3.04,2.82,2.82,3.28,3.14,3.09,3.57,3.82,3.26,3.54,3.84,3.44,3.96,4.01,3.56,3.73,4.30,4.52,4.26,4.91,4.58,4.18,4.55,4.81,4.09,3.96,4.55,4.32,3.54,3.62,3.24,3.10,3.40,3.02,2.62,2.83,3.03,2.56,2.55,2.87,2.88,2.67,2.69,3.07,3.12,3.09,3.50,3.29,3.22,2.79,3.11,3.22,2.93,2.82,3.27,3.33,3.01,3.16,3.76,3.45,3.47,4.03,4.30,4.07,4.35,4.73,4.79,4.83,5.30,5.59,6.34,5.81,5.07,5.08,5.57,5.15,4.66,4.92,4.87,4.33,4.07,4.72,4.48,4.00,4.48,4.36,3.80,3.89,4.53,4.34,4.14,4.65,5.02,4.58,4.71,5.43,5.41,5.14,5.55,5.94,5.82,5.58,6.15,6.62,6.56,6.22,5.82,6.28,6.57,6.03,5.67,6.48,6.26,5.71,6.03,6.44,5.81,5.42,6.16,6.20,5.65,5.65,6.50,6.02,5.39,5.42,6.02,5.47,4.96,5.28,5.49,4.62,4.58,5.22,5.08,4.40,4.60,5.19,4.78,4.35,5.15,5.17,4.68,4.61,5.38,5.30,4.77,5.17,5.34,5.04,4.54,4.73,4.49,3.99,4.23,4.34,3.51,4.01,4.07,4.09,3.75,3.97,4.08,4.07,3.56,4.12,4.21,4.30,4.13,4.43,4.57,4.74,5.04,5.45,5.28,5.59,5.52,5.69,5.26,4.76,4.84,4.85,4.53,4.23,4.30,4.36,3.76,3.53,3.53,4.11,3.87,4.21,4.42,4.54,4.42,4.78,5.03,5.22,5.85,6.47,6.40,6.95,6.77,6.94,7.47,7.90,7.45,8.53,9.15,9.12,9.86,9.19,9.01,9.54,9.50,9.26,9.33,10.18,9.49,9.28,10.28,9.12,8.48,8.06,7.71,6.93,7.72,7.42,6.77,6.81,7.23,7.23,6.78,6.75,7.58,7.23,7.02,6.83,7.47,6.88,7.24,7.80,7.84,7.43,7.71,8.10,8.32,8.01,8.86,8.83,8.22,8.55,9.36,9.00,8.73,9.07,9.94,9.10,9.32,10.21,10.18,9.72,9.83,10.62,11.24,10.81,10.88,11.81,12.13,12.06,10.71,10.99,12.03,11.85,10.81,11.13,11.85,10.73,10.40,10.85,11.20,10.27,10.36,11.11,10.83,9.79,10.08,10.76,10.43,9.81,10.43,31.49,31.43,31.40,31.36,31.34,31.35,31.33,31.34,31.33,31.31,31.31,31.33,31.25,31.24,31.23,31.22,31.13,31.18,31.09,31.01,30.94,31.02,30.83,30.93,30.94,31.06,30.94,30.96,30.91,30.89,30.83,30.87,30.84,30.72,30.71,30.72,30.73,30.62,30.57,30.53,30.39,30.43,30.62,30.38,30.27,30.55,30.58,30.41,30.38,30.56,30.51,30.37,30.53,30.64,30.38,30.23,30.12,30.05,29.96,29.78,30.18,30.33,30.12,30.08,30.47,30.43,30.32,30.39,30.63,30.74,30.55,30.72,30.82,30.82,30.74,30.92,30.83,30.86,30.97,30.94,30.97,31.01,30.97,31.03,30.91,30.91,31.01,30.92,30.90,30.78,30.75,30.94,30.84,30.64,30.75,30.86,30.65,30.77,30.82,30.81,30.52,30.78,30.61,30.68,30.93,30.71,30.50,30.70,30.77,30.97,30.79,30.90,31.04,30.88,30.90,31.05,31.05,31.04,31.01,30.93,31.00,30.98,30.78,30.90,30.89,30.76,30.69,30.79,30.72,30.56,30.47,30.42,30.30,30.17,29.99,29.78,29.47,29.01,28.98,28.81,28.93,29.23,29.28,29.72,29.61,29.21,29.77,29.97,29.73,29.84,30.19,30.22,30.18,30.15,30.13,29.87,29.62,29.86,29.94,29.51,29.47,30.24,29.85,29.66,29.97,30.29,29.91,29.77,30.22,30.39,30.36,30.26,30.26,30.31,30.26,30.10,30.15,30.31,30.20,29.94,30.01,30.16,29.76,29.36,29.89,29.86,29.45,29.71,30.23,30.04,29.60,29.94,30.29,29.73,29.82,29.36,29.56,29.16,29.16,29.45,29.02,28.68,28.99,29.40,28.70,28.93,29.45,29.30,28.83,29.20,29.76,29.72,29.67,30.05,30.04,30.12,30.10,30.18,30.13,30.26,30.32,30.34,30.31,30.37,30.43,30.58,30.58,30.60,30.58,30.83,30.79,30.80,30.62,30.63,30.74,30.74,30.51,30.65,30.80,30.77,30.50,30.74,30.81,30.79,30.59,30.71,30.84,30.91,30.92,31.11,31.01,31.13,31.03,30.84,30.97,31.01,30.76,30.73,30.94,30.77,30.65,30.65,30.71,30.66,30.50,30.58,30.40,30.41,30.36,30.62,30.52,30.56,30.48,30.68,30.72,30.44,30.48,30.68,30.66,30.40,30.58,30.81,30.71,30.51,30.76,30.84,30.67,30.64,30.99,31.00,30.78,31.00,31.06,30.80,30.75,30.85,30.73,30.72,30.78,30.71,30.46,30.68,30.73,30.47,30.52,30.55,30.30,30.28,30.48,30.40,30.30,30.30,30.54,30.35,30.42,30.55,30.71,30.68,30.80,30.97,30.91,31.04,31.15,31.22,31.12,31.22,31.20,31.09,31.18,31.26,31.21,31.13,31.16,31.23,31.26,31.27,31.29,31.24,31.19,31.29,31.27,31.20,31.24,31.29,31.28,31.21,31.14,31.22,31.15,31.05,31.02,31.14,30.96,30.95,30.92,31.00,30.89,30.88,30.86,31.00,30.92,30.83,30.90,30.84,30.75,30.69,30.64,30.75,30.85,30.78,30.73,30.94,30.93,30.86,31.03,30.98,31.10,31.17,31.11,31.15,31.24,31.24,31.19,31.22,31.30,31.20,31.24,31.25,31.27,31.26,31.26,31.20,31.20,31.25,31.21,31.13,31.06,31.16,31.12,30.99,31.09,31.02,30.83,30.87,30.94,30.76,30.61,30.75,30.79,30.43,30.53,30.72,30.59,30.37,30.28,30.56,30.28,30.22,30.36,30.31,29.99,29.88,29.68,29.32,29.71,30.04,29.70,29.56,30.03,30.02,29.30,29.63,29.91,29.57,29.64,29.75,29.84,29.87,30.13,30.53,30.04,30.16,29.74,29.65,30.00,29.50,29.34,29.48,29.51,29.60,29.24,29.56,29.95,30.04,29.83,30.30,30.33,30.07,30.26,30.36,30.30,30.45,30.53,30.86,30.90,30.89,30.68,30.67,30.67,30.61,30.46,30.52,30.62,30.51,30.53,30.38,30.35,30.18,30.01,30.07,30.33,30.01,29.91,30.16,30.37,30.26,30.41,30.57,30.56,30.63,30.79,30.69,30.47,30.76,30.37,30.20,30.67,30.60,30.23,30.26,30.74,30.75,30.71,30.59,30.67,30.58,30.31,30.27,30.55,30.42,30.12,30.37,30.57,30.20,30.45,30.24,30.38,30.57,30.61,30.30,30.63,30.34,30.23,30.55,30.20,30.09,30.05,29.68,29.36,29.08,29.40,28.55,28.68,28.60,28.26,28.23,28.59,28.55,28.14,27.61,28.20,28.11,27.75,27.92,28.45,28.08,28.55,28.46,28.57,29.15,28.96,28.93,29.47,29.59,29.29,29.50,29.98,30.01,29.94,30.03,30.16,29.86,30.07,30.06,30.16,29.81,29.48,29.73,29.93,29.36,29.13,29.50,29.64,28.37,28.76,29.67,29.04,28.38,29.25,29.71,29.06,28.84,29.37,29.43,29.57,29.41,28.45,29.08,29.68,29.43,29.58,29.67,30.06,29.77,29.66,30.10,30.07,29.28,29.88,30.20,30.08,29.69,30.11,30.32,30.05,29.98,30.14],[28.14,26.78,25.44,24.47,23.53,22.73,21.81,21.56,20.51,18.08,18.79,18.20,15.87,16.93,17.12,16.88,15.00,14.37,12.65,10.32,10.42,9.22,9.35,9.43,7.66,6.33,4.61,4.64,4.04,3.55,4.11,4.17,3.66,3.32,3.75,3.85,3.38,3.47,3.86,3.79,3.79,3.31,3.66,3.81,3.25,2.79,3.23,3.44,2.92,2.51,3.37,3.01,2.36,2.63,3.53,3.44,3.74,4.00,4.07,4.29,4.25,4.06,3.90,4.14,4.05,4.31,4.07,3.92,4.20,3.96,4.27,4.25,4.29,4.36,4.34,4.47,4.22,4.50,4.84,4.93,4.73,5.23,4.78,5.04,5.03,4.14,4.49,4.28,3.93,3.47,3.01,4.28,4.02,3.38,3.71,4.03,4.13,3.76,4.04,4.42,4.12,5.66,5.43,4.52,4.73,5.01,4.49,4.38,4.38,4.47,3.93,4.31,4.22,3.79,4.03,4.52,4.21,4.41,3.84,3.79,3.96,3.34,2.54,3.16,3.32,2.99,2.24,3.01,3.03,2.39,3.19,3.08,3.50,3.62,4.07,3.95,4.27,4.35,4.29,5.02,5.12,5.23,5.37,5.66,5.23,4.41,4.99,5.33,4.52,4.49,5.32,5.29,4.58,4.41,4.25,4.04,4.05,3.91,3.90,3.90,3.95,3.15,3.88,3.80,3.47,2.75,3.37,3.29,2.91,2.47,2.04,2.64,2.00,2.09,2.45,2.63,2.80,2.89,3.57,3.70,3.54,3.56,3.77,3.95,4.09,4.52,4.42,4.19,4.46,4.70,4.78,4.88,5.28,5.38,6.32,5.78,5.19,5.31,5.41,5.03,4.79,4.66,4.73,4.39,4.19,4.31,4.15,3.99,3.76,3.94,3.46,3.04,3.09,3.09,2.45,2.14,2.41,2.12,1.75,1.90,2.10,1.66,1.27,1.72,1.75,1.58,1.79,2.13,2.20,2.05,1.90,2.40,2.27,1.77,2.01,2.59,2.21,1.99,2.63,2.80,2.41,2.36,2.81,2.97,2.74,2.70,3.15,3.27,2.82,3.02,2.89,2.87,2.67,2.43,2.38,2.30,2.10,1.84,1.77,1.90,1.55,1.44,1.29,1.06,1.03,1.03,0.81,0.76,0.84,1.09,1.07,1.28,1.25,1.54,1.32,1.07,1.51,1.62,1.54,1.59,1.77,1.92,1.93,2.07,2.43,2.33,2.45,2.78,2.92,2.88,3.01,3.43,3.16,2.76,3.10,3.46,3.25,2.93,3.43,3.45,2.95,2.92,3.41,3.11,3.12,2.59,2.44,2.74,2.55,2.10,2.36,2.67,2.31,2.21,2.70,2.91,3.38,3.31,3.33,3.75,3.71,3.73,4.26,4.55,3.93,4.25,4.50,4.21,4.60,4.77,4.23,4.56,4.93,5.27,4.95,5.64,5.15,4.79,4.94,5.27,4.60,4.47,4.95,4.81,4.00,4.04,3.61,3.56,3.93,3.48,3.11,3.33,3.67,3.14,3.20,3.55,3.47,3.10,3.30,3.63,3.63,3.60,3.94,3.71,3.60,3.09,3.38,3.65,3.50,3.26,3.57,3.88,3.56,3.58,4.24,4.12,3.86,4.50,4.77,4.54,4.77,5.17,5.06,5.12,5.68,5.99,7.00,6.51,5.51,5.66,6.32,5.53,5.21,5.55,5.45,5.01,4.74,5.39,4.96,4.68,4.92,4.82,4.37,4.40,4.88,4.72,4.57,5.17,5.40,5.12,5.18,5.87,5.76,5.64,5.96,6.37,6.17,6.14,6.60,7.09,6.98,6.75,6.28,6.73,7.05,6.38,5.98,6.70,6.54,5.97,6.17,6.73,6.11,5.78,6.45,6.42,5.99,5.79,6.84,6.32,5.53,5.61,6.03,5.67,5.14,5.38,5.55,5.00,5.00,5.33,5.20,4.90,4.90,5.63,5.13,4.77,5.51,5.68,4.92,4.80,5.74,5.77,5.28,5.65,5.83,5.46,5.00,5.15,4.92,4.46,4.46,4.71,3.96,4.20,4.40,4.66,4.00,3.96,4.37,4.47,3.78,4.22,4.91,4.46,4.00,4.87,4.69,5.11,5.31,6.00,5.67,5.89,5.76,5.87,5.38,4.80,4.96,4.97,4.64,4.35,4.56,4.69,4.23,3.77,4.16,4.43,4.17,4.69,4.81,4.78,4.75,5.26,5.32,5.66,6.21,6.93,6.72,7.51,7.39,7.42,8.06,8.55,8.10,9.20,10.07,9.71,10.71,9.91,9.57,10.30,10.17,9.70,10.02,11.10,10.21,9.77,10.68,9.95,9.08,8.68,8.37,7.44,8.04,7.78,7.15,7.14,7.30,7.43,6.83,6.69,7.97,7.47,7.26,7.08,7.96,7.34,7.40,8.35,8.33,7.96,8.32,8.81,9.00,8.71,9.59,9.29,8.88,9.14,10.01,9.42,9.38,9.54,10.46,9.61,10.00,10.98,10.51,10.10,10.47,11.39,11.08,11.11,11.71,12.73,12.78,12.81,11.29,11.54,12.69,12.00,11.01,11.57,12.42,11.49,11.20,11.53,11.87,10.98,11.05,11.81,11.72,10.49,10.77,11.74,11.43,10.77,10.83,31.48,31.43,31.42,31.37,31.33,31.35,31.31,31.33,31.35,31.33,31.30,31.34,31.28,31.25,31.25,31.24,31.19,31.20,31.21,31.06,31.09,31.07,31.08,31.15,31.09,31.18,31.03,31.09,31.02,31.00,30.88,30.99,30.93,30.89,30.78,30.89,30.76,30.72,30.62,30.60,30.48,30.53,30.67,30.42,30.35,30.57,30.68,30.43,30.42,30.62,30.55,30.46,30.57,30.68,30.51,30.35,30.22,30.26,30.07,29.86,30.26,30.37,30.22,30.16,30.52,30.56,30.59,30.50,30.66,30.76,30.65,30.79,30.87,30.86,30.82,30.99,30.92,30.94,31.10,31.07,31.05,31.15,31.06,31.11,30.97,30.98,31.13,31.04,31.01,30.87,30.88,31.03,30.87,30.78,30.83,30.93,30.71,30.81,30.83,30.83,30.52,30.77,30.72,30.66,30.91,30.80,30.62,30.68,30.79,31.00,30.81,30.91,31.06,30.93,30.91,31.10,31.12,31.13,31.08,31.06,31.15,31.03,30.96,31.04,30.96,30.85,30.86,30.87,30.78,30.68,30.51,30.48,30.25,30.24,30.06,29.91,29.59,29.06,29.09,28.94,29.08,29.28,29.30,29.69,29.63,29.24,29.67,29.92,29.66,29.72,30.16,30.22,30.18,30.15,30.24,29.93,29.65,30.01,30.19,29.60,29.67,30.37,29.99,29.74,30.16,30.42,30.07,29.87,30.25,30.58,30.34,30.24,30.33,30.47,30.40,29.99,30.19,30.29,30.24,29.94,30.02,30.22,29.87,29.45,29.98,29.99,29.47,29.67,30.22,30.00,29.52,29.87,30.26,29.81,29.93,29.55,29.56,29.25,29.27,29.48,29.04,28.75,29.08,29.42,28.89,28.77,29.48,29.32,28.94,29.07,29.79,29.80,29.74,29.96,29.97,30.14,30.10,30.04,30.11,30.26,30.33,30.33,30.30,30.44,30.48,30.63,30.69,30.71,30.65,30.90,30.86,30.86,30.67,30.63,30.81,30.76,30.51,30.64,30.88,30.85,30.56,30.79,30.85,30.91,30.60,30.82,30.93,30.99,30.94,31.15,31.10,31.19,31.07,30.88,31.02,31.07,30.83,30.76,30.98,30.77,30.69,30.65,30.81,30.66,30.53,30.68,30.69,30.01,30.46,30.76,30.54,30.67,30.53,30.71,30.83,30.54,30.49,30.71,30.66,30.43,30.63,30.85,30.75,30.58,30.88,30.94,30.72,30.73,31.05,31.05,30.86,31.07,31.10,30.93,30.78,30.91,30.80,30.80,30.87,30.74,30.52,30.76,30.79,30.53,30.59,30.61,30.32,30.34,30.54,30.45,30.36,30.33,30.56,30.38,30.39,30.59,30.72,30.76,30.87,31.05,31.02,31.09,31.17,31.23,31.14,31.25,31.20,31.12,31.19,31.27,31.20,31.14,31.15,31.26,31.26,31.32,31.31,31.25,31.22,31.34,31.28,31.19,31.28,31.32,31.28,31.26,31.14,31.22,31.18,31.11,31.04,31.14,31.03,31.01,31.01,31.06,30.99,30.92,30.97,31.06,30.98,30.87,30.90,30.94,30.82,30.73,30.73,30.84,30.99,30.87,30.82,31.03,30.98,30.97,31.07,31.04,31.15,31.18,31.14,31.21,31.28,31.28,31.18,31.24,31.34,31.28,31.30,31.31,31.30,31.27,31.30,31.20,31.20,31.26,31.22,31.14,31.09,31.16,31.14,31.06,31.10,31.05,30.93,30.96,30.99,30.79,30.67,30.84,30.84,30.47,30.54,30.75,30.61,30.37,30.27,30.57,30.29,30.25,30.37,30.28,29.95,29.89,29.58,29.22,29.71,30.01,29.62,29.39,29.99,29.94,29.29,29.63,29.92,29.67,29.68,29.86,29.93,30.01,30.20,30.63,30.17,30.29,29.86,29.75,30.17,29.62,29.30,29.64,29.68,29.56,29.03,29.64,29.90,30.02,29.73,30.32,30.31,30.00,30.24,30.35,30.30,30.44,30.53,30.87,30.88,30.88,30.69,30.69,30.70,30.67,30.42,30.54,30.56,30.54,30.48,30.47,30.42,30.23,29.95,30.19,30.40,30.20,30.12,30.31,30.54,30.45,30.53,30.75,30.69,30.78,30.89,30.78,30.52,30.84,30.49,30.34,30.76,30.68,30.37,30.42,30.78,30.77,30.70,30.71,30.69,30.59,30.39,30.36,30.60,30.48,30.19,30.41,30.63,30.29,30.59,30.31,30.49,30.67,30.73,30.43,30.75,30.49,30.38,30.66,30.35,30.28,30.13,29.80,29.44,29.11,29.54,28.66,28.72,28.49,28.31,28.07,28.45,28.72,28.01,27.67,28.29,28.12,27.70,27.70,28.24,28.11,28.32,28.35,28.44,29.20,29.01,28.97,29.44,29.71,29.41,29.54,30.06,30.19,30.12,30.13,30.36,29.94,30.21,30.08,30.21,30.05,29.52,29.65,29.96,29.52,29.10,29.41,29.67,28.25,28.67,29.64,29.11,28.24,29.09,29.51,28.90,28.67,29.28,29.32,29.56,29.34,28.32,28.95,29.61,29.38,29.39,29.64,30.00,29.74,29.72,30.17,30.02,29.27,29.93,30.31,30.11,29.80,30.26,30.43,30.16,30.13,30.21],[27.76,26.49,25.11,24.17,23.12,22.69,21.60,21.74,20.78,18.52,18.96,18.17,15.94,16.79,17.15,16.82,15.18,14.35,12.85,10.31,10.44,8.64,9.32,9.89,7.86,6.63,4.90,4.73,4.18,3.81,4.13,4.42,3.79,3.25,3.78,3.90,3.53,3.44,3.95,3.90,3.56,3.43,3.80,3.83,3.39,3.42,3.41,3.69,3.27,2.80,3.53,3.27,2.40,2.71,3.53,3.27,3.96,4.01,4.32,4.23,4.43,4.36,4.16,4.06,4.20,4.23,4.00,4.09,4.25,4.20,3.99,4.43,4.10,4.04,4.46,4.81,4.50,4.48,5.14,5.22,4.80,5.45,5.18,5.36,5.03,4.46,4.49,4.38,4.36,3.41,3.12,4.60,3.97,3.54,3.61,4.02,4.18,3.79,4.24,4.50,4.11,5.61,5.26,4.59,4.74,4.90,4.51,4.22,4.43,4.39,3.77,4.37,4.35,3.69,4.22,4.71,4.09,4.47,3.95,3.70,4.08,3.67,2.62,3.02,3.11,2.76,1.94,2.76,2.93,2.30,3.07,2.91,3.38,3.49,4.02,3.95,4.47,4.47,4.31,4.91,4.86,5.02,5.28,5.47,5.09,4.56,5.21,5.20,4.72,5.00,5.23,5.23,4.99,4.63,4.26,4.36,4.33,3.86,4.21,4.04,4.18,3.61,3.91,3.87,3.26,3.15,3.53,3.46,2.94,2.52,2.05,2.73,2.17,2.19,2.76,2.83,3.16,3.12,3.16,3.42,3.60,3.53,3.68,3.79,3.95,4.23,4.27,4.44,4.54,4.62,4.88,5.02,5.12,5.18,6.13,5.65,5.12,5.14,5.28,4.94,4.70,4.60,4.47,4.23,4.28,4.22,3.77,3.70,3.51,3.55,3.13,2.69,2.78,2.58,2.05,1.96,2.01,1.91,1.41,1.61,1.72,1.36,1.13,1.58,1.64,1.44,1.70,2.03,2.10,1.97,1.92,2.30,2.21,1.81,1.91,2.50,2.15,1.94,2.44,2.65,2.39,2.33,2.80,2.89,2.81,2.58,3.02,3.13,2.73,2.91,2.78,2.75,2.52,2.31,2.34,2.21,1.97,1.83,1.78,1.69,1.46,1.36,1.33,1.09,1.01,1.03,0.99,0.80,0.76,0.90,1.03,1.36,1.25,1.61,1.53,1.14,1.53,1.65,1.60,1.61,1.79,1.92,1.84,2.12,2.37,2.31,2.32,2.51,2.77,2.69,2.81,3.33,3.03,2.61,2.84,3.42,3.08,2.88,3.43,3.32,2.76,2.83,3.38,2.96,2.94,2.69,2.45,2.72,2.56,2.19,2.25,2.77,2.38,2.16,2.72,2.77,3.15,3.11,3.23,3.66,3.55,3.66,4.03,4.31,3.91,4.25,4.54,4.18,4.69,4.86,4.25,4.43,5.02,5.34,4.97,5.77,5.33,4.85,5.00,5.52,4.70,4.45,5.12,5.11,4.14,4.14,3.73,3.71,3.93,3.57,3.21,3.48,3.61,3.14,3.12,3.64,3.38,3.13,3.29,3.66,3.61,3.59,3.94,3.70,3.57,3.05,3.46,3.63,3.40,3.17,3.66,3.86,3.57,3.66,4.21,3.98,3.83,4.43,4.81,4.39,4.72,5.35,5.23,5.16,5.85,6.22,7.10,6.68,5.61,5.83,6.41,5.65,5.32,5.69,5.58,5.01,4.88,5.50,5.11,4.62,5.01,4.84,4.26,4.39,4.98,4.72,4.59,5.12,5.35,5.02,5.09,5.75,5.72,5.39,5.99,6.17,6.10,6.07,6.47,6.91,6.83,6.67,6.02,6.51,6.94,6.37,5.74,6.54,6.51,5.70,5.88,6.69,6.02,5.53,6.09,6.50,5.89,5.71,6.43,6.12,5.37,5.57,5.67,5.56,5.22,5.36,5.65,4.97,5.06,5.32,5.17,4.85,4.96,5.48,5.07,4.68,5.29,5.49,4.86,4.86,5.84,5.59,5.20,5.49,5.64,5.42,4.97,5.08,5.05,4.52,4.46,4.80,4.33,4.24,4.35,4.67,3.75,3.75,4.38,4.52,3.82,3.93,4.60,4.21,3.86,4.30,4.81,4.33,4.89,5.93,5.75,6.03,5.57,5.94,5.50,5.06,5.00,5.15,4.99,4.53,4.46,4.83,4.32,3.52,4.04,4.69,4.17,5.02,4.93,4.93,4.78,5.18,5.44,5.71,6.19,6.84,6.64,7.54,7.68,7.20,8.03,8.34,7.67,9.19,9.57,9.36,10.35,9.56,8.94,9.65,9.78,8.99,9.57,10.78,9.80,8.93,10.48,9.59,8.81,8.36,7.98,7.10,7.83,7.45,6.73,6.95,7.06,7.25,6.37,6.31,7.61,7.19,6.90,6.80,7.73,7.04,7.33,8.03,8.16,7.66,8.09,8.48,8.70,8.44,9.35,9.20,8.28,8.79,9.99,9.04,8.73,9.33,10.28,8.95,9.43,10.79,10.23,9.48,10.14,11.18,11.09,10.67,11.57,12.46,12.30,12.50,11.09,11.25,12.56,11.80,10.57,11.21,12.34,11.18,10.62,11.04,11.57,10.48,10.39,11.59,11.33,9.99,10.22,11.59,10.95,10.24,10.34,31.49,31.43,31.40,31.36,31.33,31.33,31.29,31.31,31.31,31.29,31.27,31.31,31.24,31.23,31.23,31.21,31.13,31.18,31.17,31.08,31.04,31.05,31.01,31.08,31.02,31.13,30.95,31.05,30.95,30.96,30.82,30.87,30.89,30.78,30.69,30.77,30.72,30.64,30.54,30.51,30.41,30.42,30.54,30.34,30.26,30.63,30.56,30.34,30.35,30.58,30.53,30.35,30.52,30.58,30.54,30.28,30.22,30.14,30.06,29.72,30.25,30.36,30.16,30.08,30.52,30.46,30.29,30.47,30.67,30.65,30.57,30.76,30.80,30.76,30.76,30.97,30.84,30.89,31.03,31.02,31.00,31.08,31.00,31.07,30.96,30.91,31.08,30.97,30.98,30.83,30.82,30.99,30.86,30.67,30.80,30.92,30.67,30.76,30.80,30.82,30.65,30.83,30.72,30.76,30.92,30.79,30.65,30.72,30.78,30.93,30.79,30.90,30.99,30.88,30.84,31.04,31.09,31.09,31.04,31.00,31.04,30.97,30.83,30.90,30.89,30.80,30.62,30.74,30.72,30.56,30.53,30.38,30.32,30.21,30.00,29.83,29.61,29.01,29.03,29.00,29.10,29.33,29.28,29.71,29.66,29.21,29.69,29.90,29.69,29.72,30.11,30.19,30.19,30.11,30.21,29.87,29.54,29.87,29.96,29.56,29.50,30.18,29.80,29.66,29.95,30.42,29.97,29.79,30.13,30.50,30.18,30.14,30.23,30.39,30.27,29.98,30.09,30.32,30.09,29.81,29.88,30.10,29.72,29.27,29.92,29.91,29.39,29.56,30.19,29.96,29.54,29.78,30.19,29.72,29.76,29.44,29.53,29.24,29.24,29.40,29.02,28.69,29.13,29.36,28.75,28.78,29.46,29.17,28.77,28.87,29.69,29.58,29.58,29.91,29.84,29.99,30.00,29.89,30.00,30.01,30.24,30.26,30.29,30.33,30.46,30.51,30.47,30.60,30.64,30.85,30.79,30.87,30.67,30.59,30.79,30.78,30.49,30.65,30.84,30.72,30.49,30.73,30.83,30.83,30.54,30.73,30.90,30.95,30.93,31.09,31.06,31.14,31.03,30.83,31.00,31.02,30.75,30.70,30.98,30.78,30.62,30.62,30.80,30.60,30.46,30.59,30.60,30.35,30.06,30.65,30.48,30.59,30.50,30.65,30.74,30.44,30.46,30.64,30.58,30.38,30.58,30.80,30.67,30.54,30.81,30.90,30.67,30.63,31.01,31.01,30.85,31.05,31.07,30.86,30.78,30.89,30.77,30.75,30.85,30.70,30.39,30.67,30.76,30.50,30.53,30.54,30.20,30.31,30.52,30.43,30.28,30.18,30.49,30.33,30.36,30.53,30.66,30.68,30.83,31.00,30.97,31.04,31.10,31.19,31.09,31.22,31.16,31.08,31.16,31.23,31.16,31.09,31.13,31.21,31.20,31.29,31.27,31.20,31.15,31.31,31.24,31.19,31.25,31.28,31.23,31.22,31.12,31.18,31.14,31.08,31.04,31.12,30.98,30.96,30.92,30.99,30.94,30.88,30.91,31.01,30.95,30.86,30.83,30.87,30.71,30.61,30.69,30.73,30.85,30.82,30.76,30.93,30.96,30.95,31.04,31.01,31.12,31.16,31.10,31.16,31.23,31.23,31.15,31.19,31.31,31.23,31.29,31.27,31.27,31.23,31.26,31.17,31.18,31.23,31.18,31.11,31.05,31.12,31.10,31.00,31.07,31.03,30.82,30.90,30.95,30.74,30.57,30.74,30.82,30.39,30.42,30.64,30.54,30.27,30.12,30.47,30.20,30.13,30.26,30.26,29.95,29.90,29.56,29.25,29.73,29.90,29.46,29.35,29.93,29.89,29.17,29.55,29.83,29.53,29.56,29.64,29.81,29.86,30.03,30.49,29.95,30.22,29.75,29.67,30.05,29.57,29.21,29.53,29.53,29.48,29.03,29.60,29.81,29.91,29.71,30.17,30.20,29.99,30.16,30.15,30.20,30.36,30.45,30.76,30.82,30.83,30.63,30.57,30.63,30.58,30.34,30.47,30.50,30.42,30.46,30.34,30.32,30.16,29.84,29.94,30.17,30.06,29.82,30.09,30.32,30.29,30.38,30.52,30.55,30.66,30.74,30.64,30.40,30.69,30.38,30.15,30.64,30.60,30.28,30.23,30.74,30.71,30.63,30.64,30.63,30.54,30.30,30.25,30.53,30.39,30.08,30.35,30.55,30.19,30.48,30.21,30.36,30.56,30.61,30.20,30.62,30.32,30.26,30.58,30.27,30.22,30.13,29.89,29.45,29.24,29.58,28.86,28.83,28.72,28.45,28.18,28.52,28.73,28.12,27.66,28.32,28.07,27.59,27.76,28.28,28.02,28.39,28.40,28.37,29.12,28.97,28.90,29.40,29.65,29.28,29.44,29.95,30.05,29.96,29.95,30.24,29.87,30.14,30.08,30.16,29.98,29.52,29.70,29.98,29.45,29.20,29.48,29.70,28.48,28.86,29.70,29.12,28.44,29.23,29.63,29.13,28.61,29.39,29.45,29.64,29.47,28.55,29.13,29.75,29.44,29.62,29.86,30.10,29.80,29.73,30.24,30.04,29.43,29.96,30.29,30.13,29.81,30.23,30.39,30.14,30.11,30.26],[27.40,25.89,24.58,23.98,22.93,22.44,21.31,21.02,20.75,18.56,18.62,18.11,16.20,16.49,16.57,16.64,14.86,14.19,12.86,10.74,10.85,9.32,9.53,9.98,7.90,6.62,5.16,5.14,4.46,3.93,4.39,4.61,4.15,3.57,4.24,4.39,3.99,3.94,4.51,4.36,4.20,3.87,3.93,4.20,3.88,3.39,3.89,4.27,3.49,2.73,3.71,3.69,2.59,2.51,3.71,3.64,4.22,4.31,4.65,4.55,5.02,4.61,4.11,4.58,4.75,4.27,4.36,4.60,4.67,4.46,4.65,4.93,4.73,4.56,4.90,5.13,4.92,4.98,5.55,5.60,5.33,5.70,5.28,5.42,5.15,4.80,4.91,4.55,4.15,3.45,2.97,3.63,3.89,3.44,3.32,4.28,4.31,3.64,4.29,4.80,4.68,6.05,5.88,5.17,5.06,5.24,4.87,4.62,4.67,4.61,4.04,4.54,4.43,3.62,4.50,4.74,4.27,4.57,3.68,3.44,4.13,3.06,2.45,2.99,3.44,3.02,2.20,3.11,3.31,2.39,3.33,3.33,3.90,4.11,4.65,4.33,5.05,5.16,4.87,5.83,5.90,6.08,6.39,6.74,6.19,5.51,6.07,6.36,5.70,5.56,6.26,6.22,5.72,5.41,5.08,5.01,5.05,4.27,4.40,4.53,4.39,4.06,4.10,4.16,3.73,3.50,3.84,3.86,3.38,3.25,1.87,3.18,2.94,2.83,3.16,3.08,3.48,3.86,3.80,3.86,4.00,4.10,4.31,4.35,4.76,4.99,4.97,5.20,5.45,5.65,5.84,6.06,6.41,6.67,7.68,7.28,6.45,6.57,6.86,6.32,5.82,5.80,5.77,5.09,5.05,5.10,4.69,4.44,4.33,4.25,3.79,3.61,3.51,3.26,2.70,2.61,2.67,2.29,1.91,2.01,2.22,1.70,1.42,1.97,2.12,1.78,2.06,2.52,2.70,2.41,2.28,2.79,2.63,2.06,2.45,2.89,2.56,2.31,2.93,3.00,2.86,2.86,3.28,3.33,3.25,3.26,3.72,3.92,3.41,3.56,3.49,3.59,3.30,2.84,2.97,2.93,2.54,2.41,2.28,2.17,1.93,1.73,1.66,1.53,1.27,1.21,1.25,1.10,0.84,0.76,0.88,1.29,1.47,1.93,1.76,1.46,2.02,2.20,2.01,2.20,2.54,2.54,2.41,2.85,3.05,3.11,2.83,3.45,3.60,3.55,3.88,4.16,3.75,3.42,3.62,4.32,4.04,3.73,4.43,4.41,3.75,3.86,4.43,4.05,4.12,3.58,3.29,3.64,3.44,3.13,3.15,3.66,3.05,2.87,3.32,3.52,4.07,3.73,3.98,4.65,4.42,4.49,5.16,5.47,4.75,5.21,5.41,4.90,5.54,5.68,4.92,5.28,5.90,6.17,5.76,6.51,6.02,5.63,5.81,6.19,5.37,5.15,5.74,5.64,4.65,4.65,4.17,4.23,4.46,4.01,3.66,4.02,4.20,3.51,3.63,4.18,3.99,3.53,3.75,4.34,4.24,4.16,4.61,4.13,4.01,3.38,3.72,3.94,3.59,3.51,4.12,4.20,3.94,4.11,4.89,4.51,4.45,5.14,5.58,5.18,5.59,6.15,6.18,6.09,6.70,7.05,7.96,7.42,6.50,6.67,7.19,6.58,6.10,6.56,6.48,5.85,5.68,6.29,5.99,5.35,5.89,5.84,4.98,5.10,5.96,5.69,5.24,5.80,6.49,5.83,5.75,6.75,6.82,6.27,6.76,7.52,7.14,6.85,7.60,8.42,8.07,7.88,7.11,7.74,8.26,7.25,6.64,7.79,7.62,6.69,6.90,7.85,7.01,6.45,7.31,7.41,6.88,6.73,7.69,7.37,6.30,6.31,6.75,6.26,5.87,5.96,5.93,5.42,5.34,6.08,5.80,5.18,5.19,6.14,5.60,5.07,6.27,6.24,5.54,5.45,6.42,6.61,5.81,6.42,6.61,6.22,5.50,5.70,5.31,4.89,4.98,5.01,4.38,4.32,4.54,4.67,4.31,4.39,4.31,4.60,3.91,4.53,4.86,4.82,4.19,5.19,5.24,5.12,5.75,6.55,6.33,6.76,6.51,6.93,6.29,5.48,5.70,5.86,5.28,5.07,5.11,5.28,4.77,4.15,4.39,4.99,4.47,4.90,5.36,5.38,5.32,5.95,6.33,6.39,7.40,8.01,7.95,8.84,8.77,8.34,9.25,9.60,9.15,10.30,10.75,10.68,11.28,10.71,10.22,10.96,10.85,10.43,10.82,11.72,10.84,10.36,11.64,10.61,9.78,9.33,9.05,8.16,8.87,8.71,8.03,7.94,8.31,8.58,7.37,7.52,8.92,8.41,7.99,8.15,9.17,8.22,8.37,9.55,9.70,9.07,9.69,9.91,10.35,9.69,11.12,10.87,9.99,10.35,11.72,10.82,10.44,11.20,12.00,10.71,10.93,12.46,11.95,11.22,11.79,12.81,12.70,12.21,12.92,13.67,13.98,13.78,12.45,12.58,13.69,13.49,12.07,12.57,13.60,12.64,12.16,12.62,13.10,12.00,11.84,13.00,12.95,11.59,11.97,12.99,12.64,11.66,11.88,31.48,31.42,31.40,31.36,31.32,31.34,31.33,31.33,31.29,31.30,31.32,31.33,31.27,31.24,31.25,31.24,31.17,31.18,31.15,31.07,31.00,31.01,31.00,31.07,31.04,31.14,30.96,31.08,30.97,30.94,30.90,30.88,30.86,30.87,30.72,30.76,30.72,30.69,30.62,30.58,30.44,30.44,30.60,30.33,30.39,30.66,30.63,30.35,30.42,30.64,30.64,30.40,30.55,30.64,30.62,30.41,30.35,30.23,30.12,29.89,30.31,30.46,30.21,30.18,30.58,30.61,30.34,30.48,30.75,30.78,30.68,30.76,30.91,30.82,30.77,30.95,30.90,30.88,31.03,31.02,31.01,31.09,31.02,31.10,31.01,30.97,31.08,30.99,30.94,30.85,30.86,30.98,30.93,30.74,30.88,30.94,30.81,30.87,30.88,30.87,30.73,30.95,30.82,30.82,30.95,30.81,30.69,30.80,30.85,30.99,30.88,30.97,31.05,30.99,30.94,31.08,31.09,31.08,31.00,30.97,30.99,31.04,30.89,30.91,30.98,30.85,30.74,30.82,30.81,30.64,30.57,30.50,30.40,30.31,30.20,29.83,29.65,29.08,29.11,29.09,29.22,29.49,29.44,29.90,29.80,29.32,29.86,30.08,29.88,29.90,30.30,30.34,30.33,30.29,30.29,30.02,29.72,29.87,30.08,29.62,29.48,30.09,29.84,29.78,30.01,30.43,30.16,29.83,30.21,30.51,30.37,30.31,30.41,30.50,30.44,30.14,30.24,30.28,30.15,29.97,29.93,30.18,29.82,29.33,30.02,30.05,29.54,29.83,30.35,30.12,29.69,30.03,30.36,29.92,29.90,29.60,29.71,29.43,29.39,29.58,29.20,28.90,29.26,29.52,28.85,29.04,29.55,29.23,28.83,29.30,29.78,29.73,29.68,30.04,30.07,30.22,30.16,30.14,30.32,30.27,30.37,30.43,30.47,30.48,30.57,30.61,30.59,30.64,30.65,30.87,30.86,30.86,30.70,30.67,30.79,30.79,30.43,30.68,30.88,30.81,30.52,30.71,30.88,30.86,30.59,30.74,30.93,31.00,30.99,31.13,31.09,31.18,31.08,30.87,31.05,31.05,30.78,30.77,30.97,30.79,30.61,30.69,30.86,30.67,30.57,30.70,30.72,30.50,30.60,30.58,30.53,30.70,30.65,30.75,30.78,30.60,30.54,30.64,30.68,30.37,30.62,30.75,30.70,30.60,30.79,30.85,30.67,30.75,31.00,31.01,30.86,31.08,31.12,30.86,30.83,30.94,30.83,30.75,30.91,30.81,30.58,30.80,30.83,30.59,30.62,30.55,30.27,30.36,30.52,30.46,30.27,30.34,30.52,30.32,30.49,30.61,30.79,30.79,30.90,31.01,30.97,31.11,31.16,31.19,31.16,31.22,31.17,31.13,31.18,31.24,31.16,31.17,31.19,31.22,31.23,31.26,31.24,31.28,31.23,31.29,31.24,31.21,31.20,31.25,31.25,31.17,31.14,31.24,31.23,31.11,31.05,31.18,31.08,30.97,30.98,31.06,30.97,30.94,30.95,31.04,30.92,30.90,30.89,30.89,30.79,30.68,30.64,30.81,30.92,30.79,30.81,31.01,31.01,30.89,31.07,31.07,31.13,31.19,31.15,31.21,31.20,31.19,31.22,31.24,31.26,31.21,31.18,31.22,31.31,31.26,31.24,31.21,31.25,31.22,31.21,31.17,31.09,31.15,31.11,31.05,31.08,31.00,30.89,30.92,30.96,30.79,30.66,30.80,30.82,30.46,30.56,30.74,30.63,30.45,30.38,30.56,30.30,30.26,30.32,30.33,30.06,29.94,29.80,29.33,29.85,30.13,29.71,29.57,30.06,30.06,29.33,29.57,29.93,29.57,29.74,29.77,29.90,29.94,30.19,30.47,30.05,30.31,29.86,29.80,30.06,29.57,29.32,29.52,29.55,29.61,29.19,29.71,30.03,30.15,29.85,30.32,30.40,30.19,30.25,30.44,30.37,30.46,30.60,30.85,30.92,30.92,30.76,30.71,30.71,30.66,30.59,30.57,30.58,30.49,30.56,30.41,30.30,30.32,30.00,30.08,30.43,30.06,29.90,30.19,30.46,30.34,30.38,30.61,30.61,30.69,30.74,30.67,30.48,30.74,30.44,30.27,30.64,30.66,30.35,30.28,30.78,30.75,30.71,30.58,30.66,30.60,30.27,30.24,30.59,30.52,30.12,30.41,30.59,30.25,30.50,30.28,30.36,30.53,30.58,30.28,30.60,30.31,30.31,30.56,30.22,30.24,30.11,29.82,29.48,29.20,29.58,28.60,28.82,28.84,28.56,28.40,28.68,28.71,28.22,27.79,28.47,28.10,27.76,27.96,28.32,28.05,28.59,28.46,28.50,29.21,28.97,28.88,29.58,29.65,29.13,29.42,30.07,29.98,29.85,30.05,30.17,29.86,30.14,30.08,30.17,29.87,29.38,29.78,29.92,29.32,29.05,29.45,29.57,28.35,28.72,29.71,29.07,28.38,29.28,29.76,29.20,28.89,29.60,29.63,29.81,29.64,28.76,29.30,29.93,29.58,29.69,29.91,30.22,29.88,29.79,30.21,30.15,29.27,29.93,30.26,30.07,29.62,30.09,30.29,30.06,29.99,30.17],[27.78,26.36,24.89,24.30,23.50,22.99,21.94,21.80,21.26,18.84,19.24,18.80,16.75,16.82,17.18,16.87,15.09,14.48,12.79,11.11,11.16,9.26,9.76,10.05,8.02,6.70,5.08,4.90,4.49,3.81,4.34,4.64,3.97,3.95,4.12,4.35,3.81,3.83,4.32,4.47,4.30,3.75,4.26,4.17,3.82,3.52,4.02,4.05,3.52,2.45,3.52,3.62,2.62,2.85,3.94,4.06,4.48,4.60,5.11,4.70,5.30,4.95,4.47,4.84,4.94,4.46,4.34,4.87,5.00,4.72,4.69,5.03,4.78,4.53,5.11,5.21,4.80,5.12,5.53,5.65,5.22,5.89,5.40,5.73,5.22,4.89,5.04,4.36,3.98,2.93,2.68,4.18,4.04,3.31,3.55,4.16,4.17,3.84,4.18,5.18,4.89,6.04,6.30,5.37,5.81,5.99,5.44,4.99,5.17,5.04,4.30,4.93,4.91,3.89,4.44,5.07,4.51,4.80,3.91,3.84,4.22,3.60,2.58,3.13,3.91,3.14,2.32,3.38,3.87,2.75,3.75,3.57,4.50,4.16,5.22,4.70,5.56,5.62,5.40,6.13,6.27,6.47,6.54,6.78,6.40,5.57,5.94,6.58,5.73,5.61,6.51,6.38,5.64,5.37,5.00,4.89,4.95,4.52,4.47,4.74,4.37,3.93,4.34,4.25,3.81,3.55,3.90,4.02,3.72,3.31,2.55,3.62,3.22,2.69,3.40,3.60,3.82,3.80,3.95,4.03,4.05,4.40,4.53,4.58,4.80,5.20,5.27,5.21,5.52,5.81,5.79,5.95,6.52,6.69,7.72,7.20,6.38,6.51,6.73,6.07,5.98,6.05,5.92,5.36,5.33,5.45,5.11,4.84,4.74,4.80,4.33,3.90,4.03,3.99,3.29,2.94,3.30,3.24,2.42,2.63,2.91,2.48,1.79,2.36,2.62,2.05,2.23,2.75,3.09,2.63,2.57,3.22,3.21,2.74,3.21,3.70,3.48,3.24,4.07,4.29,4.01,4.09,4.63,4.56,4.59,4.71,5.14,5.40,4.77,5.07,4.81,4.77,4.72,4.11,4.24,3.97,3.52,3.28,3.14,2.99,2.73,2.37,2.14,2.15,1.86,1.57,1.45,1.40,1.23,1.00,0.77,0.98,1.35,1.62,1.64,1.63,1.95,2.18,2.24,2.44,2.77,2.91,2.96,3.26,3.63,3.97,3.73,4.23,4.41,4.64,5.01,5.35,5.04,4.65,4.83,5.48,5.03,4.57,5.19,4.98,4.38,4.52,4.83,4.27,4.15,3.67,3.36,3.69,3.70,3.25,3.33,3.98,3.78,3.49,4.13,4.41,5.00,4.93,5.24,6.05,5.88,6.03,6.73,7.10,6.18,6.83,6.90,6.17,6.92,7.20,6.41,6.66,7.28,7.69,7.27,7.96,7.22,6.79,6.80,7.25,6.52,6.13,6.56,6.53,5.52,5.42,4.83,5.06,5.59,4.75,4.63,5.21,5.33,4.60,4.98,5.58,5.28,4.87,5.36,5.84,5.70,5.56,5.97,5.53,5.04,4.60,4.66,5.28,4.91,4.52,5.14,5.49,4.84,4.79,5.80,5.57,5.27,5.94,6.42,6.03,6.31,6.84,7.03,6.89,7.32,7.94,9.08,8.63,7.63,8.03,8.52,7.58,7.25,7.89,7.63,6.93,6.93,7.51,6.97,6.45,7.12,6.74,6.07,6.40,7.03,6.50,6.37,7.10,7.45,6.66,6.84,7.88,7.72,7.07,7.69,8.53,7.98,7.76,8.65,9.41,8.86,8.60,8.05,8.38,8.98,8.16,7.50,8.43,8.36,7.59,7.77,8.43,7.57,7.12,8.02,8.00,7.39,7.32,8.34,7.99,6.96,7.17,7.65,7.13,6.44,6.74,6.90,6.35,6.08,6.80,6.54,6.22,5.98,7.04,6.50,6.12,7.26,7.13,6.52,6.45,7.48,7.54,6.82,7.32,7.88,7.32,6.50,6.99,6.47,5.90,5.90,6.16,5.26,5.37,5.33,5.67,4.94,4.96,5.13,5.24,4.53,5.07,5.24,5.08,4.63,5.39,5.61,5.64,6.28,6.75,6.75,7.35,7.01,7.28,6.81,5.93,5.86,6.14,5.79,5.04,5.25,5.58,4.95,4.66,5.09,5.68,5.02,5.64,6.19,5.99,5.73,6.75,6.99,7.13,8.03,8.73,8.60,9.48,9.20,8.83,9.96,10.31,9.90,11.12,11.74,11.39,12.19,11.26,10.93,11.77,11.58,10.93,11.10,12.17,11.18,10.92,11.67,10.97,10.29,9.71,9.61,8.77,9.49,9.40,8.56,8.68,9.23,9.30,8.32,8.56,9.70,9.10,8.73,8.87,9.81,8.85,9.00,10.23,10.42,9.74,10.44,10.77,11.16,10.67,11.98,11.60,10.77,11.13,12.48,11.69,11.05,11.59,12.54,11.24,11.46,13.04,12.35,11.63,12.08,13.20,12.73,12.35,13.40,14.24,14.32,14.44,12.50,12.88,14.26,13.32,12.25,13.10,14.31,13.16,12.77,13.16,13.65,12.47,12.58,13.71,13.64,12.24,12.62,13.79,13.37,12.56,12.53,31.48,31.42,31.36,31.33,31.30,31.28,31.26,31.30,31.25,31.25,31.23,31.27,31.21,31.22,31.24,31.24,31.16,31.20,31.19,31.08,31.00,31.00,31.05,31.09,31.02,31.12,30.98,31.07,31.01,30.92,30.86,30.93,30.89,30.76,30.77,30.76,30.72,30.65,30.60,30.57,30.39,30.44,30.64,30.34,30.37,30.58,30.60,30.38,30.41,30.63,30.59,30.50,30.55,30.68,30.65,30.46,30.28,30.27,30.12,29.95,30.29,30.43,30.44,30.25,30.53,30.68,30.50,30.48,30.68,30.69,30.65,30.74,30.89,30.80,30.79,30.95,30.92,30.92,31.03,31.02,31.04,31.12,31.02,31.09,31.00,31.00,31.09,30.96,30.92,30.75,30.81,30.95,30.82,30.75,30.84,30.91,30.74,30.82,30.90,30.83,30.70,30.77,30.70,30.80,30.88,30.74,30.58,30.72,30.78,30.93,30.87,30.93,31.02,30.99,30.95,31.03,31.04,31.06,31.00,30.94,31.00,31.00,30.81,30.86,30.92,30.82,30.71,30.75,30.73,30.52,30.50,30.44,30.34,30.27,30.08,29.87,29.56,29.09,29.14,29.08,29.19,29.43,29.37,29.79,29.77,29.28,29.76,30.06,29.83,29.76,30.19,30.25,30.21,30.17,30.25,30.04,29.79,29.96,30.05,29.73,29.54,30.16,29.95,29.84,29.96,30.44,30.19,29.91,30.23,30.49,30.38,30.26,30.36,30.44,30.40,30.02,30.10,30.28,30.22,29.92,30.01,30.17,29.75,29.48,30.03,29.95,29.57,29.68,30.18,29.98,29.65,29.86,30.17,29.81,29.77,29.48,29.57,29.33,29.26,29.58,29.09,28.86,29.19,29.50,28.97,28.96,29.52,29.38,28.93,29.28,29.79,29.74,29.70,29.99,29.99,30.08,30.09,30.06,30.21,30.23,30.37,30.41,30.49,30.49,30.61,30.67,30.64,30.67,30.69,30.87,30.87,30.87,30.74,30.73,30.83,30.87,30.57,30.75,30.95,30.87,30.59,30.82,30.95,30.91,30.66,30.81,30.95,31.01,31.07,31.15,31.15,31.18,31.09,30.97,31.09,31.05,30.86,30.86,30.99,30.86,30.72,30.74,30.84,30.67,30.63,30.68,30.72,30.52,30.55,30.79,30.38,30.69,30.55,30.67,30.73,30.67,30.53,30.63,30.66,30.41,30.67,30.79,30.77,30.64,30.80,30.91,30.78,30.77,31.07,31.07,30.90,31.10,31.12,30.94,30.88,30.92,30.80,30.82,30.89,30.77,30.61,30.82,30.80,30.51,30.57,30.53,30.27,30.28,30.51,30.49,30.27,30.34,30.57,30.42,30.46,30.65,30.76,30.81,30.89,31.02,31.01,31.14,31.16,31.21,31.15,31.23,31.18,31.14,31.19,31.26,31.20,31.15,31.21,31.25,31.27,31.32,31.30,31.27,31.25,31.34,31.27,31.23,31.25,31.29,31.28,31.23,31.13,31.23,31.22,31.13,31.11,31.20,31.04,31.00,31.03,31.07,30.98,30.99,30.97,31.04,30.99,30.92,30.89,30.91,30.83,30.74,30.71,30.84,30.94,30.85,30.83,30.99,31.04,30.99,31.08,31.05,31.17,31.19,31.17,31.22,31.22,31.25,31.24,31.28,31.29,31.27,31.27,31.29,31.32,31.30,31.28,31.26,31.22,31.25,31.20,31.17,31.08,31.14,31.15,31.06,31.07,31.04,30.91,30.93,30.98,30.80,30.68,30.80,30.87,30.47,30.53,30.72,30.63,30.41,30.37,30.56,30.31,30.26,30.32,30.34,30.04,30.01,29.76,29.37,29.85,30.08,29.65,29.55,30.07,29.98,29.37,29.70,30.00,29.67,29.80,29.90,29.99,30.06,30.24,30.53,30.13,30.32,29.91,29.82,30.11,29.63,29.42,29.58,29.60,29.65,29.22,29.69,29.92,30.06,29.83,30.31,30.40,30.16,30.27,30.43,30.36,30.44,30.58,30.82,30.86,30.88,30.70,30.69,30.72,30.68,30.59,30.54,30.62,30.57,30.52,30.45,30.45,30.24,29.99,30.17,30.39,30.01,29.98,30.24,30.49,30.34,30.41,30.64,30.64,30.72,30.80,30.71,30.50,30.67,30.41,30.32,30.66,30.63,30.38,30.40,30.75,30.75,30.75,30.69,30.73,30.64,30.44,30.34,30.63,30.55,30.20,30.48,30.67,30.31,30.57,30.35,30.47,30.60,30.65,30.36,30.69,30.43,30.38,30.66,30.33,30.32,30.20,29.92,29.70,29.46,29.69,28.95,28.69,28.63,28.41,28.36,28.51,28.53,28.17,27.74,28.38,28.17,27.79,27.93,28.27,28.33,28.67,28.57,28.62,29.33,29.29,29.05,29.66,29.82,29.45,29.62,30.13,30.20,30.06,30.16,30.28,30.06,30.24,30.15,30.28,29.98,29.62,29.86,30.05,29.55,29.18,29.58,29.76,28.57,28.76,29.77,29.22,28.44,29.27,29.70,29.13,28.75,29.43,29.53,29.64,29.47,28.50,29.09,29.82,29.49,29.68,29.81,30.21,29.90,29.88,30.32,30.23,29.46,30.10,30.36,30.20,29.85,30.25,30.47,30.21,30.13,30.17],[27.73,26.29,24.76,24.30,23.30,22.95,22.07,21.82,21.70,19.74,19.81,19.40,17.35,17.16,17.51,17.39,15.47,14.53,13.10,11.52,11.68,10.42,9.57,10.10,8.16,6.85,5.31,5.12,4.53,4.23,3.78,4.71,4.25,3.49,4.90,4.16,3.78,3.35,3.98,4.35,4.24,3.57,3.52,4.16,3.54,2.46,3.31,3.92,3.09,2.39,3.82,3.78,2.83,2.98,4.28,4.41,4.62,4.61,4.92,4.71,5.27,5.07,4.21,4.86,5.14,4.75,4.29,4.82,4.93,4.37,4.70,5.14,4.71,4.73,4.95,5.31,4.85,4.97,5.52,5.87,5.31,6.08,5.66,5.82,5.20,5.04,5.27,4.18,4.04,3.26,3.16,4.24,3.89,3.55,3.76,4.27,4.67,4.43,4.40,5.23,5.10,6.94,6.89,5.54,5.89,6.28,5.63,5.09,5.56,5.34,4.54,5.12,5.05,3.90,4.72,5.22,4.32,4.75,3.96,3.92,4.38,3.92,2.70,3.60,3.89,3.64,2.79,3.96,4.22,3.05,4.36,4.12,4.51,4.51,5.28,4.77,5.63,5.61,5.10,6.07,6.11,6.10,6.43,6.54,6.17,5.55,5.85,6.09,5.75,5.57,5.85,6.12,5.36,4.93,4.90,4.72,4.85,4.18,4.24,4.44,4.24,3.73,4.20,4.36,3.88,3.41,4.17,4.17,3.88,3.71,2.66,3.27,2.94,2.19,2.85,3.40,3.35,3.34,3.90,4.24,4.06,4.14,4.22,4.38,4.48,4.65,4.90,5.16,5.05,5.35,5.64,5.66,5.99,6.40,7.34,7.15,6.12,6.57,6.83,6.11,6.06,5.97,5.96,5.24,5.47,5.51,5.11,4.71,4.84,4.98,4.41,4.13,4.30,4.34,3.56,3.56,3.82,3.43,2.50,2.97,3.35,2.71,2.08,2.84,3.11,2.60,2.66,3.55,3.65,3.42,3.18,3.91,3.90,3.45,3.67,4.19,3.98,3.80,4.35,4.55,4.40,4.41,4.91,5.15,4.81,4.87,5.53,5.41,4.87,5.03,5.06,4.80,4.53,4.34,4.32,4.09,3.74,3.56,3.30,3.08,2.92,2.96,2.29,1.95,2.07,2.01,1.42,1.41,1.57,1.37,0.85,0.76,0.95,1.35,1.38,1.16,1.41,1.63,1.72,1.83,2.09,2.44,2.61,2.94,3.26,3.51,3.55,3.67,3.90,4.18,4.47,5.07,4.94,4.44,4.87,5.32,5.04,4.67,4.89,4.66,4.05,4.14,4.25,3.87,3.66,3.36,3.19,3.43,3.52,3.10,3.44,3.73,3.69,3.65,4.05,4.56,5.18,5.41,5.52,5.95,6.21,6.08,6.73,7.09,6.64,7.07,7.43,7.13,7.74,7.77,6.91,7.50,8.25,8.44,7.91,8.78,8.01,7.61,7.71,8.01,7.27,6.87,7.34,7.42,6.34,6.25,5.68,5.91,6.23,5.51,5.24,5.70,6.16,5.13,5.43,6.13,6.15,5.40,5.65,6.40,6.48,6.04,6.44,6.35,6.02,4.95,5.40,6.19,5.44,5.07,6.15,6.38,5.68,5.78,6.90,6.52,6.14,6.88,7.65,6.82,7.11,7.71,8.21,7.90,8.11,8.79,10.01,9.48,8.39,8.71,9.35,8.52,8.28,8.76,8.58,8.07,7.87,8.38,7.98,7.66,8.04,7.59,7.00,7.23,7.97,7.45,7.41,7.87,8.30,7.48,7.57,8.50,8.25,7.85,8.35,9.04,8.57,8.30,9.11,9.87,9.42,9.15,8.37,8.85,9.58,8.60,7.95,9.14,8.95,8.02,8.34,9.19,8.25,7.65,8.71,8.67,8.19,8.07,9.28,8.64,7.61,7.68,8.34,7.48,6.77,7.59,7.42,6.30,6.33,7.54,6.92,6.20,6.65,7.61,6.73,6.75,7.75,7.45,6.79,6.98,7.97,7.83,7.22,7.69,8.29,7.85,6.97,7.53,7.33,6.71,6.61,7.04,5.92,5.87,5.71,6.68,5.56,5.40,5.45,5.83,5.27,5.53,5.76,5.58,5.83,5.72,5.95,6.15,6.77,7.20,7.16,7.84,7.81,8.01,7.47,6.39,6.42,7.01,6.42,5.74,5.86,6.35,5.79,5.34,5.72,6.65,5.81,6.56,7.11,6.65,6.54,7.43,7.75,7.84,8.66,9.52,9.22,10.15,9.70,9.73,10.52,11.10,10.49,11.65,12.19,11.96,12.79,11.94,11.49,12.36,12.27,11.73,12.01,13.08,11.90,11.64,12.73,11.59,10.80,10.22,10.07,9.10,9.78,9.89,9.19,9.06,9.89,9.75,8.71,8.90,10.24,9.67,9.35,9.45,10.36,9.46,9.80,10.71,11.13,10.44,11.10,11.53,11.87,11.10,12.55,12.46,11.36,11.87,13.13,12.50,11.78,12.54,13.55,11.94,12.25,13.89,13.25,12.53,13.10,14.08,13.97,13.63,14.21,14.89,15.25,15.24,13.67,13.98,15.06,14.48,13.27,13.97,15.14,14.01,13.59,14.08,14.58,13.21,13.43,14.30,14.36,13.11,13.43,14.46,13.94,13.13,12.96,31.50,31.42,31.39,31.34,31.30,31.34,31.29,31.31,31.29,31.31,31.28,31.30,31.25,31.24,31.25,31.23,31.20,31.20,31.13,31.10,31.01,31.00,30.99,30.98,31.02,31.13,31.01,31.05,30.96,30.86,30.85,30.93,30.92,30.88,30.76,30.75,30.74,30.68,30.58,30.62,30.44,30.48,30.71,30.33,30.36,30.60,30.70,30.32,30.36,30.63,30.56,30.36,30.52,30.67,30.47,30.34,30.19,30.19,30.05,29.88,30.21,30.41,30.27,30.12,30.53,30.53,30.33,30.44,30.67,30.78,30.66,30.76,30.89,30.86,30.77,30.95,30.88,30.95,30.99,30.99,31.01,31.07,31.01,31.04,30.99,30.96,31.07,30.99,30.86,30.78,30.71,30.97,30.94,30.72,30.79,30.91,30.77,30.81,30.90,30.85,30.56,30.74,30.68,30.67,30.91,30.71,30.58,30.72,30.78,30.98,30.83,30.94,31.03,30.94,30.95,31.03,31.05,31.03,30.99,30.97,31.02,31.01,30.85,30.91,30.94,30.79,30.72,30.82,30.75,30.60,30.54,30.47,30.35,30.22,30.10,29.83,29.59,29.05,29.08,28.98,29.04,29.41,29.32,29.73,29.66,29.26,29.76,29.94,29.76,29.77,30.19,30.22,30.20,30.18,30.19,29.92,29.64,29.86,29.89,29.59,29.46,30.25,29.86,29.81,30.09,30.36,30.13,29.90,30.29,30.49,30.43,30.26,30.34,30.43,30.36,30.07,30.16,30.33,30.26,29.88,29.95,30.18,29.86,29.26,29.91,30.00,29.52,29.76,30.24,30.05,29.67,30.00,30.21,29.77,29.78,29.43,29.62,29.30,29.26,29.60,29.04,28.80,29.17,29.46,28.83,29.00,29.58,29.27,28.81,29.31,29.83,29.71,29.71,30.12,30.08,30.15,30.15,30.16,30.29,30.25,30.37,30.49,30.49,30.47,30.62,30.65,30.64,30.64,30.67,30.85,30.87,30.85,30.71,30.70,30.86,30.88,30.55,30.77,30.97,30.88,30.58,30.82,30.93,30.89,30.68,30.83,30.94,30.99,31.03,31.10,31.11,31.11,31.07,30.96,31.04,31.03,30.88,30.85,31.00,30.89,30.70,30.76,30.86,30.70,30.58,30.68,30.66,30.44,30.58,30.69,30.55,30.43,30.45,30.64,30.76,30.56,30.51,30.65,30.72,30.41,30.63,30.85,30.76,30.65,30.83,30.97,30.76,30.76,31.02,31.00,30.84,31.06,31.08,30.94,30.84,30.90,30.80,30.82,30.86,30.75,30.56,30.80,30.80,30.56,30.56,30.59,30.32,30.33,30.55,30.51,30.34,30.39,30.58,30.40,30.50,30.65,30.75,30.79,30.89,30.98,31.00,31.10,31.18,31.22,31.16,31.23,31.18,31.15,31.20,31.23,31.18,31.14,31.19,31.22,31.22,31.23,31.21,31.26,31.19,31.29,31.22,31.22,31.21,31.25,31.25,31.20,31.12,31.21,31.20,31.10,31.06,31.16,31.04,31.03,31.04,31.09,30.99,30.96,30.98,31.05,30.96,30.86,30.89,30.91,30.82,30.78,30.73,30.85,30.95,30.88,30.85,31.00,31.03,30.97,31.07,31.07,31.15,31.17,31.16,31.20,31.23,31.23,31.18,31.21,31.23,31.17,31.15,31.20,31.26,31.24,31.21,31.17,31.21,31.20,31.17,31.15,31.08,31.13,31.11,31.05,31.05,31.00,30.90,30.93,30.93,30.81,30.68,30.78,30.79,30.53,30.57,30.71,30.60,30.43,30.38,30.52,30.31,30.29,30.33,30.30,30.04,29.93,29.80,29.40,29.85,30.13,29.74,29.64,30.11,30.07,29.36,29.69,30.01,29.63,29.74,29.89,29.92,29.96,30.23,30.51,30.08,30.28,29.81,29.72,30.05,29.54,29.35,29.48,29.51,29.67,29.19,29.69,30.05,30.13,29.84,30.36,30.45,30.12,30.26,30.44,30.34,30.43,30.55,30.80,30.87,30.87,30.71,30.72,30.73,30.67,30.54,30.59,30.71,30.56,30.55,30.49,30.40,30.27,30.12,30.15,30.27,29.99,29.90,30.19,30.34,30.29,30.40,30.52,30.55,30.67,30.76,30.69,30.49,30.68,30.40,30.25,30.64,30.61,30.34,30.34,30.73,30.72,30.70,30.65,30.75,30.62,30.41,30.37,30.64,30.52,30.24,30.43,30.60,30.29,30.48,30.29,30.35,30.53,30.57,30.35,30.63,30.36,30.30,30.57,30.25,30.19,30.03,29.71,29.45,29.28,29.52,28.54,28.59,28.61,28.30,28.15,28.47,28.52,28.20,27.68,28.26,28.11,27.72,27.85,28.41,28.23,28.64,28.48,28.52,29.33,29.11,28.96,29.60,29.70,29.36,29.58,30.10,30.14,30.00,30.09,30.16,29.91,30.07,30.08,30.15,29.92,29.54,29.79,29.88,29.41,29.05,29.48,29.61,28.33,28.68,29.68,29.13,28.24,29.16,29.68,28.99,28.70,29.35,29.40,29.61,29.38,28.45,28.95,29.69,29.43,29.57,29.72,30.09,29.78,29.70,30.20,30.13,29.32,29.99,30.25,30.04,29.72,30.16,30.32,30.05,30.01,30.16],[28.23,26.69,25.33,24.86,24.08,23.23,22.65,22.49,21.71,19.49,19.92,19.22,16.82,17.31,17.55,17.03,15.01,14.55,12.73,10.78,10.48,8.80,9.00,9.27,7.42,6.07,4.44,4.26,3.41,2.82,3.20,3.43,3.07,2.28,3.34,3.42,2.89,2.39,3.18,3.35,3.36,2.54,2.96,3.04,2.69,2.52,2.74,3.22,2.43,2.03,3.22,3.06,2.39,2.65,3.47,3.10,3.78,3.65,4.18,3.87,4.22,3.95,3.49,3.77,3.97,3.53,3.65,3.94,3.92,3.74,3.69,4.03,3.68,3.63,4.23,4.25,3.82,4.40,4.37,4.58,4.32,5.02,4.37,4.70,4.39,3.98,4.53,3.82,3.25,2.59,2.63,3.75,3.44,2.74,3.05,3.71,3.61,3.40,3.90,4.21,4.10,5.31,5.47,4.57,4.86,5.06,4.69,4.20,4.71,4.72,3.71,4.52,4.43,3.80,4.15,4.70,4.32,4.70,3.49,3.57,4.04,3.63,2.82,3.55,3.78,2.87,2.79,3.24,3.38,2.70,3.12,3.21,3.63,3.60,4.34,3.81,4.36,4.50,4.38,4.83,5.08,5.01,5.11,5.48,4.92,4.32,4.63,4.99,4.47,4.46,4.96,4.90,4.41,4.31,4.08,4.19,4.13,4.38,3.60,3.90,3.81,3.27,3.51,3.70,3.19,3.00,3.29,3.46,3.13,2.89,2.59,2.89,2.36,2.08,2.41,2.78,2.85,3.06,3.56,3.47,3.26,3.49,3.76,3.95,4.07,4.18,4.21,4.19,4.42,4.66,4.66,4.71,5.23,5.30,6.10,5.69,5.05,5.08,5.32,4.91,4.62,4.75,4.78,4.46,4.12,4.47,4.23,4.06,4.06,4.00,3.74,3.21,3.39,3.32,2.56,2.35,2.87,2.64,2.05,2.32,2.59,2.17,1.87,2.42,2.66,2.28,2.29,2.87,3.00,2.79,2.60,3.11,2.99,2.56,2.82,3.34,2.99,2.71,3.34,3.57,3.06,3.05,3.57,3.40,3.22,3.24,3.65,3.64,3.28,3.63,3.77,3.62,3.27,3.20,3.33,2.90,2.73,2.73,2.60,2.34,2.17,2.23,1.95,1.62,1.73,1.76,1.33,1.28,1.61,1.48,1.02,0.89,0.76,0.86,1.07,0.96,0.99,1.17,1.42,1.41,1.48,1.84,1.96,1.97,2.19,2.29,2.41,2.50,2.68,2.90,2.91,3.47,3.28,3.06,3.16,3.67,3.34,2.99,3.41,3.37,2.72,2.74,3.28,2.85,2.84,2.35,2.32,2.62,2.43,2.20,2.39,2.75,2.50,2.38,2.98,3.06,3.63,3.63,3.54,4.08,4.17,4.24,4.81,5.16,4.62,5.29,5.48,5.00,5.78,5.90,5.25,5.50,6.22,6.49,6.09,6.97,6.28,5.72,5.94,6.40,5.73,5.40,5.97,5.85,4.93,4.99,4.52,4.49,4.99,4.38,4.05,4.32,4.64,3.81,3.96,4.39,4.33,3.86,3.90,4.34,4.44,4.09,4.62,4.41,4.14,3.61,4.00,4.33,3.95,3.88,4.35,4.64,4.39,4.38,5.15,4.79,4.69,5.46,5.63,5.47,5.58,6.10,6.17,6.17,6.64,7.02,8.21,7.62,6.61,6.94,7.38,6.64,6.14,6.86,6.57,6.04,5.69,6.39,6.06,5.51,5.96,5.67,5.11,5.21,5.84,5.56,5.40,5.88,6.24,5.63,5.70,6.60,6.50,5.99,6.33,7.03,6.65,6.41,7.17,7.71,7.54,7.15,6.71,7.16,7.51,6.76,6.54,7.12,7.15,6.56,6.94,7.27,6.75,6.26,7.00,6.90,6.63,6.53,7.42,7.19,6.22,6.39,6.82,6.18,5.38,5.85,6.15,5.21,5.17,5.95,5.51,5.07,5.23,5.94,5.48,5.06,5.99,6.08,5.50,5.23,6.16,6.27,5.62,5.98,6.48,6.02,5.36,5.59,5.46,4.79,4.81,5.13,4.39,4.55,4.56,4.92,4.39,4.26,4.43,4.77,4.23,4.46,4.75,4.61,4.47,4.62,5.18,5.42,5.66,6.54,6.30,6.90,6.50,6.79,6.06,5.27,5.61,5.81,5.38,4.80,5.17,5.40,4.82,4.23,4.64,5.24,4.56,5.06,5.50,5.36,5.15,5.96,6.20,6.16,6.93,7.68,7.68,8.40,8.33,8.01,8.95,9.19,8.85,9.97,10.61,10.35,11.05,10.49,9.84,10.58,10.47,9.89,10.19,10.92,10.25,9.65,10.60,9.89,9.25,8.81,8.68,7.72,8.35,8.15,7.56,7.54,7.95,7.90,7.29,7.13,8.63,7.89,7.76,7.87,8.52,7.72,7.81,8.83,9.12,8.64,9.19,9.34,9.85,9.58,10.48,10.20,9.30,9.90,10.96,10.00,9.84,10.33,11.25,9.87,10.44,11.66,10.73,10.43,10.93,11.89,11.68,11.36,11.84,12.58,12.56,12.77,11.22,11.82,12.66,12.19,11.08,11.71,12.72,11.75,11.39,11.79,12.28,11.18,11.32,12.33,12.24,10.88,11.38,12.33,11.83,11.22,11.36,31.48,31.40,31.37,31.32,31.30,31.31,31.28,31.31,31.29,31.28,31.27,31.30,31.21,31.22,31.20,31.22,31.15,31.13,31.17,31.04,30.95,30.95,30.96,30.98,30.99,31.09,30.94,30.99,31.00,30.88,30.83,30.88,30.92,30.75,30.79,30.75,30.68,30.61,30.53,30.54,30.38,30.40,30.61,30.40,30.37,30.59,30.55,30.45,30.29,30.62,30.60,30.49,30.50,30.69,30.50,30.40,30.17,30.26,30.02,29.98,30.23,30.37,30.44,30.30,30.51,30.66,30.51,30.47,30.60,30.68,30.68,30.74,30.78,30.85,30.78,30.89,30.90,30.93,30.99,30.97,31.00,31.07,30.98,31.04,30.90,30.95,31.06,30.92,30.89,30.72,30.71,30.92,30.81,30.69,30.73,30.83,30.70,30.77,30.77,30.76,30.57,30.70,30.59,30.59,30.84,30.65,30.53,30.60,30.68,30.88,30.66,30.80,30.98,30.87,30.87,31.04,31.05,31.04,30.98,30.93,31.03,30.89,30.80,30.92,30.88,30.85,30.69,30.76,30.63,30.60,30.43,30.34,30.20,30.18,29.92,29.82,29.41,28.99,29.04,28.90,28.95,29.47,29.35,29.84,29.80,29.24,29.66,30.10,29.83,29.74,30.17,30.25,30.16,30.11,30.13,29.95,29.70,30.06,30.16,29.74,29.64,30.33,30.14,29.83,30.18,30.43,30.14,29.86,30.27,30.40,30.38,30.19,30.30,30.41,30.30,30.08,30.19,30.31,30.24,29.97,30.02,30.14,29.76,29.45,29.88,29.93,29.53,29.67,30.10,29.96,29.60,29.83,30.18,29.76,29.81,29.47,29.57,29.25,29.25,29.55,29.03,28.84,29.13,29.47,28.90,28.93,29.49,29.28,28.98,29.18,29.69,29.67,29.68,29.93,30.01,30.04,30.09,30.12,30.10,30.16,30.35,30.41,30.36,30.44,30.52,30.64,30.57,30.64,30.67,30.84,30.84,30.83,30.70,30.71,30.85,30.88,30.52,30.72,30.92,30.86,30.49,30.80,30.89,30.87,30.60,30.78,30.93,30.96,31.03,31.14,31.10,31.16,31.08,30.93,31.02,31.05,30.87,30.82,30.98,30.84,30.70,30.73,30.85,30.64,30.49,30.69,30.65,30.35,30.47,30.70,30.48,30.58,30.17,30.63,30.68,30.54,30.46,30.66,30.65,30.36,30.57,30.82,30.77,30.56,30.85,30.93,30.75,30.73,31.02,31.03,30.80,31.03,31.08,30.94,30.81,30.89,30.78,30.80,30.85,30.67,30.51,30.78,30.76,30.48,30.54,30.48,30.21,30.28,30.54,30.40,30.23,30.26,30.59,30.34,30.35,30.55,30.65,30.77,30.88,30.96,30.98,31.09,31.13,31.19,31.14,31.21,31.15,31.13,31.17,31.22,31.17,31.14,31.19,31.22,31.22,31.26,31.25,31.24,31.16,31.28,31.23,31.20,31.19,31.23,31.22,31.18,31.09,31.18,31.17,31.10,31.04,31.17,31.02,31.02,30.99,31.06,30.98,30.96,30.98,31.03,30.99,30.89,30.86,30.92,30.79,30.78,30.72,30.83,30.93,30.89,30.83,31.00,31.03,30.96,31.05,31.02,31.13,31.14,31.13,31.19,31.19,31.20,31.16,31.18,31.23,31.20,31.21,31.24,31.27,31.24,31.23,31.16,31.20,31.22,31.17,31.15,31.10,31.12,31.12,31.05,31.07,31.01,30.89,30.91,30.95,30.82,30.68,30.78,30.83,30.50,30.57,30.73,30.66,30.45,30.28,30.57,30.35,30.25,30.31,30.32,29.93,29.85,29.62,29.27,29.67,30.01,29.59,29.45,30.00,29.86,29.41,29.64,29.99,29.67,29.74,29.88,30.02,30.03,30.30,30.61,30.17,30.30,29.89,29.74,30.15,29.58,29.30,29.48,29.60,29.59,29.12,29.56,29.88,29.97,29.70,30.24,30.33,30.00,30.17,30.30,30.30,30.35,30.50,30.71,30.80,30.82,30.66,30.69,30.71,30.64,30.46,30.60,30.57,30.46,30.43,30.45,30.34,30.12,29.97,30.17,30.28,30.02,29.98,30.24,30.40,30.39,30.44,30.54,30.52,30.66,30.77,30.70,30.51,30.73,30.45,30.30,30.72,30.66,30.32,30.33,30.72,30.74,30.71,30.58,30.69,30.62,30.33,30.28,30.65,30.47,30.19,30.47,30.66,30.29,30.57,30.32,30.47,30.61,30.67,30.36,30.65,30.44,30.33,30.60,30.22,30.20,30.01,29.66,29.39,29.02,29.36,28.58,28.48,28.48,28.28,28.16,28.48,28.51,28.07,27.84,28.33,28.30,27.82,27.89,28.38,28.23,28.44,28.43,28.57,29.27,29.08,28.93,29.56,29.74,29.33,29.55,30.11,30.13,30.05,30.14,30.29,29.91,30.14,30.04,30.15,29.90,29.51,29.67,29.93,29.40,29.08,29.42,29.65,28.27,28.70,29.56,29.02,28.39,29.18,29.59,28.99,28.69,29.30,29.37,29.63,29.44,28.42,28.98,29.61,29.37,29.42,29.52,30.01,29.76,29.62,30.09,30.06,29.22,29.87,30.22,30.06,29.72,30.17,30.34,30.00,30.00,30.07],[27.98,26.38,24.86,24.36,23.33,22.44,21.95,21.57,20.92,18.81,19.14,18.45,16.24,16.86,17.02,16.64,14.50,14.26,12.23,10.49,9.83,8.62,8.80,8.90,7.30,5.94,4.36,3.88,3.22,3.08,2.91,3.29,3.40,2.52,3.81,3.46,3.19,2.65,3.28,3.57,3.54,3.15,3.06,3.48,3.37,2.47,2.62,3.47,3.25,2.43,3.26,3.02,2.33,2.65,3.29,3.18,3.82,3.61,3.84,3.71,4.14,3.95,3.41,3.64,3.79,3.62,3.35,3.49,3.87,3.43,3.23,3.75,3.26,3.21,3.40,3.78,3.37,3.55,4.59,4.53,3.87,4.84,4.22,4.59,4.21,3.37,4.10,3.64,3.15,2.63,2.35,3.16,3.34,2.89,2.82,3.83,3.40,3.32,3.82,4.07,4.07,5.35,5.42,4.63,4.93,5.10,4.67,4.46,4.70,4.89,4.01,4.56,4.61,3.64,4.34,4.95,4.42,4.88,3.54,3.68,4.25,3.61,2.65,3.65,3.66,3.09,2.83,3.44,3.10,2.65,3.26,3.27,3.80,3.75,4.40,3.69,4.36,4.43,4.10,4.68,4.86,4.94,4.95,5.08,4.83,4.12,4.43,4.77,4.32,4.10,4.68,4.74,4.28,4.26,4.41,4.09,4.02,3.98,3.82,3.87,3.58,3.58,3.48,3.68,3.35,3.42,3.48,3.53,3.35,2.90,2.71,3.09,3.08,2.25,2.38,3.25,3.45,3.33,3.55,3.40,3.38,3.78,3.76,3.65,3.91,3.98,4.03,3.94,4.26,4.50,4.49,4.54,4.96,5.08,5.72,5.39,4.92,4.87,5.08,4.79,4.62,4.53,4.53,4.16,4.02,4.19,3.94,3.77,3.59,3.81,3.41,3.13,3.27,3.37,2.54,2.61,2.91,2.57,2.21,2.46,2.66,2.16,1.94,2.54,2.59,2.26,2.49,2.85,2.90,2.65,2.47,2.94,2.96,2.40,2.52,3.05,2.78,2.46,2.86,3.19,2.75,2.53,3.09,3.05,2.75,2.76,3.14,3.10,2.76,3.05,3.20,2.96,2.69,2.69,2.70,2.39,2.29,2.39,2.18,1.90,1.88,1.94,1.66,1.51,1.74,1.67,1.27,1.31,1.62,1.62,1.23,1.08,0.81,0.76,0.83,0.92,0.93,0.96,1.11,1.23,1.24,1.34,1.62,1.65,1.82,1.96,2.03,2.16,2.23,2.37,2.55,2.93,2.73,2.59,2.70,3.14,2.93,2.57,2.95,3.00,2.47,2.44,2.97,2.58,2.57,2.25,2.19,2.40,2.13,1.94,2.14,2.47,2.19,2.23,2.68,2.63,3.18,3.20,3.06,3.53,3.57,3.58,4.14,4.46,4.00,4.45,4.70,4.38,5.01,5.12,4.57,4.96,5.47,5.63,5.34,6.06,5.54,5.20,5.36,5.79,5.07,4.84,5.40,5.24,4.42,4.56,4.03,3.98,4.46,3.99,3.57,3.84,4.18,3.47,3.40,3.83,3.83,3.24,3.44,3.73,3.85,3.62,4.16,3.97,3.87,3.26,3.82,4.01,3.63,3.58,4.07,4.24,4.00,4.10,4.72,4.46,4.35,5.11,5.23,5.01,5.16,5.61,5.68,5.61,6.08,6.47,7.38,6.84,5.94,6.19,6.58,5.99,5.66,6.08,5.85,5.41,5.12,5.72,5.44,4.98,5.38,5.16,4.69,4.68,5.31,5.19,4.89,5.50,5.83,5.35,5.36,6.23,6.09,5.70,6.01,6.63,6.32,6.06,6.82,7.36,7.14,6.90,6.51,6.87,7.18,6.43,6.29,6.94,6.82,6.33,6.63,6.97,6.46,6.23,6.72,6.68,6.37,6.53,7.21,7.03,6.18,6.36,6.84,6.19,5.58,5.89,6.11,5.17,5.09,5.91,5.54,4.88,5.30,5.83,5.39,4.94,5.75,5.79,5.24,5.14,5.86,5.95,5.40,5.78,6.08,5.76,5.10,5.31,5.15,4.62,4.66,4.95,4.12,4.36,4.42,4.78,4.28,3.93,4.41,4.74,3.85,4.30,4.78,4.82,4.58,4.58,5.24,5.17,5.75,6.30,6.11,6.68,6.42,6.61,6.00,5.39,5.54,5.66,5.15,4.72,4.97,5.21,4.53,3.97,4.33,4.95,4.50,4.89,5.11,5.18,5.08,5.63,5.93,6.07,6.62,7.29,7.19,7.73,7.67,7.67,8.31,8.58,8.31,9.30,9.81,9.81,10.42,10.11,9.52,9.85,9.92,9.49,9.92,10.56,10.08,9.55,10.57,9.73,9.06,8.67,8.38,7.68,8.34,7.99,7.48,7.49,7.86,7.73,7.11,7.18,8.29,7.84,7.54,7.69,8.16,7.36,7.48,8.39,8.72,8.12,8.56,8.78,9.16,8.93,9.78,9.60,9.00,9.47,10.28,9.64,9.44,10.01,10.78,9.53,10.08,11.14,10.55,10.16,10.66,11.50,11.55,11.28,11.53,12.14,12.35,12.43,11.10,11.62,12.26,12.03,10.77,11.42,12.33,11.36,10.83,11.32,11.75,10.81,10.73,11.70,11.49,10.53,10.76,11.62,11.06,10.48,10.98,31.49,31.39,31.39,31.35,31.32,31.33,31.30,31.33,31.30,31.29,31.27,31.30,31.24,31.23,31.21,31.23,31.17,31.18,31.17,31.05,31.00,30.94,30.97,31.01,31.04,31.11,30.94,31.01,30.94,30.78,30.76,30.92,30.81,30.73,30.78,30.75,30.65,30.63,30.50,30.59,30.39,30.41,30.66,30.48,30.35,30.59,30.58,30.39,30.35,30.53,30.45,30.31,30.45,30.53,30.32,30.18,30.14,30.06,29.99,29.80,30.18,30.26,30.23,30.19,30.44,30.56,30.50,30.44,30.59,30.63,30.75,30.70,30.83,30.86,30.80,30.90,30.91,30.98,30.95,30.93,30.99,31.05,30.97,30.97,30.88,30.97,31.02,30.91,30.86,30.83,30.74,30.88,30.69,30.62,30.67,30.84,30.64,30.59,30.73,30.70,30.42,30.63,30.51,30.49,30.79,30.62,30.45,30.55,30.65,30.89,30.56,30.77,31.00,30.84,30.85,31.04,31.03,31.03,30.97,30.91,31.02,30.89,30.81,30.90,30.90,30.69,30.77,30.78,30.67,30.55,30.44,30.35,30.21,30.06,29.99,29.75,29.48,29.00,29.00,28.99,28.93,29.39,29.38,29.83,29.76,29.24,29.76,30.07,29.75,29.73,30.21,30.25,30.10,30.07,30.07,29.89,29.62,29.88,29.95,29.60,29.46,30.20,29.80,29.72,30.05,30.27,29.99,29.82,30.09,30.43,30.37,30.18,30.32,30.34,30.27,29.98,30.07,30.23,30.10,29.89,29.87,30.10,29.74,29.40,29.79,29.86,29.54,29.73,30.11,30.00,29.71,29.93,30.26,29.80,29.91,29.55,29.63,29.31,29.41,29.62,29.08,28.86,29.19,29.40,28.86,28.94,29.53,29.30,28.79,29.24,29.75,29.65,29.68,29.98,29.93,29.93,30.01,30.01,30.22,30.09,30.29,30.39,30.34,30.37,30.47,30.65,30.51,30.57,30.65,30.78,30.81,30.83,30.69,30.63,30.85,30.88,30.57,30.71,30.92,30.87,30.54,30.81,30.90,30.87,30.59,30.80,30.93,30.97,31.03,31.13,31.12,31.15,31.08,30.96,31.03,31.08,30.88,30.83,30.96,30.84,30.67,30.73,30.86,30.59,30.50,30.63,30.63,30.24,30.39,30.63,30.44,30.55,30.41,30.40,30.65,30.40,30.37,30.64,30.68,30.30,30.57,30.87,30.71,30.57,30.85,30.97,30.75,30.75,31.02,30.99,30.84,31.04,31.06,30.93,30.80,30.89,30.79,30.80,30.85,30.71,30.50,30.78,30.76,30.49,30.57,30.53,30.14,30.29,30.58,30.38,30.23,30.28,30.54,30.34,30.34,30.59,30.72,30.75,30.88,30.99,31.01,31.10,31.12,31.19,31.14,31.23,31.16,31.13,31.19,31.23,31.19,31.15,31.18,31.23,31.24,31.30,31.26,31.25,31.17,31.29,31.25,31.20,31.20,31.24,31.22,31.18,31.12,31.21,31.16,31.11,31.10,31.17,31.02,31.03,31.04,31.07,30.99,30.95,30.97,31.05,30.99,30.89,30.89,30.92,30.80,30.77,30.75,30.82,30.95,30.91,30.85,30.98,31.06,30.96,31.08,31.02,31.15,31.16,31.13,31.18,31.19,31.23,31.18,31.19,31.24,31.21,31.25,31.26,31.28,31.26,31.25,31.17,31.20,31.23,31.18,31.14,31.10,31.15,31.12,31.03,31.11,31.04,30.89,30.91,30.98,30.83,30.66,30.79,30.85,30.53,30.62,30.77,30.65,30.45,30.34,30.59,30.31,30.27,30.35,30.32,29.95,29.88,29.68,29.30,29.64,30.03,29.63,29.44,30.02,29.94,29.33,29.64,30.00,29.62,29.70,29.83,29.96,29.95,30.22,30.53,30.10,30.21,29.82,29.65,30.03,29.50,29.28,29.35,29.43,29.58,29.10,29.46,29.85,29.95,29.73,30.27,30.35,30.04,30.16,30.37,30.34,30.40,30.52,30.74,30.87,30.85,30.70,30.72,30.73,30.67,30.46,30.62,30.65,30.46,30.45,30.44,30.29,30.05,29.90,30.07,30.15,29.85,29.92,30.11,30.16,30.23,30.39,30.43,30.48,30.65,30.71,30.66,30.46,30.70,30.43,30.28,30.64,30.66,30.31,30.24,30.68,30.77,30.71,30.58,30.71,30.68,30.32,30.39,30.67,30.49,30.19,30.48,30.68,30.25,30.54,30.26,30.40,30.60,30.63,30.30,30.62,30.35,30.26,30.59,30.24,30.13,30.06,29.73,29.34,29.06,29.39,28.44,28.59,28.69,28.37,28.17,28.56,28.68,28.26,28.00,28.46,28.30,27.94,27.97,28.42,28.25,28.56,28.48,28.57,29.19,29.09,28.86,29.48,29.63,29.24,29.52,30.03,30.04,29.97,30.04,30.22,29.78,30.07,30.02,30.15,29.77,29.41,29.58,29.83,29.26,28.97,29.37,29.52,28.10,28.63,29.61,28.96,28.34,29.22,29.67,29.13,28.83,29.48,29.52,29.76,29.51,28.54,29.07,29.72,29.48,29.52,29.64,30.11,29.83,29.54,30.09,30.11,29.31,29.88,30.20,30.00,29.66,30.10,30.30,29.92,29.91,30.07],[28.18,26.63,24.97,24.33,23.38,22.58,22.00,21.45,21.43,18.93,19.44,18.66,16.37,17.02,17.18,16.93,14.67,14.69,12.59,11.33,11.41,9.52,9.59,9.97,7.56,6.13,4.53,3.94,3.34,3.06,3.35,3.41,2.99,2.34,3.68,3.42,3.27,2.84,3.53,3.96,3.66,3.40,2.80,3.57,3.19,2.25,2.77,3.09,2.88,2.48,2.82,2.85,2.72,2.83,3.52,3.42,3.78,3.63,3.94,3.64,4.02,3.81,3.29,3.62,3.65,3.36,3.14,3.90,3.74,3.25,4.07,4.02,3.58,3.67,4.18,4.12,3.74,4.17,4.64,4.52,4.15,4.90,4.37,4.58,4.33,3.60,3.91,3.07,3.23,2.82,2.92,3.28,3.07,2.98,3.20,3.55,3.33,3.41,3.65,4.13,4.07,5.36,5.38,4.39,4.74,4.78,4.65,4.29,4.71,4.83,4.10,4.37,4.47,3.77,3.99,4.67,4.28,4.52,3.65,3.77,4.17,3.64,2.89,3.55,3.70,3.06,2.91,3.86,3.44,3.04,3.32,3.19,3.62,3.64,4.31,3.92,4.41,4.64,4.28,4.83,5.01,4.88,5.19,5.27,4.91,4.58,4.72,4.79,4.59,4.53,4.86,4.81,4.45,4.19,4.33,3.86,3.87,3.42,3.62,3.64,3.37,3.34,3.38,3.57,3.38,2.82,3.25,3.41,3.11,2.89,2.61,2.82,2.65,2.27,2.28,2.88,2.90,2.91,3.07,3.21,3.39,3.49,3.49,3.47,3.53,3.96,4.22,4.26,4.36,4.51,4.65,4.67,4.94,5.20,5.82,5.56,5.02,5.22,5.23,4.90,4.90,4.61,4.62,4.36,4.42,4.29,4.08,3.81,3.79,3.88,3.40,3.19,3.31,3.33,2.63,2.74,2.97,2.64,2.21,2.50,2.65,2.14,1.98,2.51,2.61,2.18,2.41,2.82,2.87,2.69,2.31,2.87,2.86,2.31,2.37,2.85,2.72,2.39,2.68,2.93,2.70,2.38,2.75,2.91,2.64,2.52,2.95,2.86,2.55,2.83,2.92,2.88,2.41,2.44,2.69,2.32,2.03,2.21,1.99,1.77,1.77,1.83,1.53,1.22,1.62,1.51,1.17,1.30,1.61,1.69,1.41,1.22,1.02,0.82,0.76,0.82,1.00,0.97,0.93,1.15,1.24,1.25,1.31,1.52,1.62,1.63,1.85,1.97,2.08,2.13,2.44,2.66,2.53,2.30,2.50,2.89,2.79,2.38,2.78,2.88,2.37,2.26,2.73,2.51,2.63,2.28,2.24,2.40,2.05,1.91,2.17,2.41,2.09,2.21,2.67,2.51,3.05,3.01,2.85,3.27,3.39,3.36,3.80,4.22,3.74,4.09,4.39,4.13,4.71,4.75,4.32,4.64,5.18,5.31,5.10,5.72,5.38,4.98,5.20,5.62,4.91,4.73,5.29,5.22,4.22,4.34,3.88,3.82,4.06,3.67,3.37,3.53,3.89,3.22,3.19,3.52,3.55,3.03,3.18,3.45,3.57,3.47,3.82,3.73,3.78,3.13,3.62,3.71,3.43,3.35,3.76,3.97,3.73,3.89,4.43,4.25,4.12,4.85,5.02,4.76,5.12,5.50,5.60,5.53,6.03,6.30,7.26,6.55,5.80,5.90,6.32,5.86,5.52,5.81,5.62,5.18,4.79,5.42,5.24,4.73,5.15,5.01,4.44,4.43,5.06,4.95,4.71,5.18,5.56,5.18,5.27,5.92,5.86,5.61,6.06,6.49,6.34,6.07,6.79,7.35,7.11,6.86,6.44,6.91,7.24,6.53,6.24,6.93,6.76,6.22,6.49,6.90,6.40,6.16,6.62,6.61,6.23,6.47,7.03,6.71,6.16,6.31,6.63,6.24,5.66,5.86,5.96,5.18,5.16,5.79,5.54,4.87,5.13,5.80,5.38,4.93,5.78,5.75,5.24,5.00,5.80,5.97,5.35,5.64,5.95,5.68,5.08,5.22,5.07,4.51,4.72,4.74,4.00,4.27,4.32,4.62,4.06,4.09,4.28,4.62,3.85,4.50,4.70,4.35,4.65,4.70,5.03,5.25,5.64,6.07,5.86,6.25,6.07,6.12,5.59,5.29,5.38,5.31,5.03,4.63,4.97,5.01,4.52,3.98,4.14,4.69,4.22,4.76,4.88,4.93,4.96,5.34,5.52,5.78,6.32,7.01,7.12,7.66,7.63,7.47,8.12,8.47,8.24,9.29,9.67,9.74,10.41,9.88,9.53,9.98,10.09,9.67,10.01,10.87,10.23,9.71,10.81,9.87,9.15,8.67,8.46,7.76,8.37,8.04,7.50,7.65,8.01,7.91,6.97,7.34,8.16,7.74,7.43,7.56,8.19,7.41,7.56,8.52,8.55,7.98,8.38,8.75,9.01,8.69,9.72,9.61,8.83,9.38,10.24,9.72,9.36,9.94,10.81,9.63,9.98,11.00,10.87,10.36,10.69,11.57,11.80,11.45,11.53,12.31,12.69,12.62,11.16,11.61,12.52,12.44,11.17,11.55,12.45,11.42,10.97,11.35,11.79,10.80,10.71,11.70,11.38,10.52,10.68,11.48,11.04,10.45,11.14,31.47,31.43,31.37,31.33,31.30,31.31,31.28,31.30,31.30,31.27,31.25,31.27,31.19,31.19,31.15,31.16,31.08,31.10,31.05,30.97,30.96,30.89,30.67,30.71,30.77,30.93,30.82,30.92,30.97,30.88,30.89,30.93,30.88,30.79,30.74,30.77,30.65,30.53,30.56,30.65,30.47,30.49,30.65,30.42,30.35,30.52,30.63,30.34,30.48,30.59,30.52,30.40,30.60,30.68,30.36,30.22,30.22,30.12,30.03,29.76,30.23,30.39,30.11,30.14,30.52,30.49,30.38,30.43,30.61,30.79,30.70,30.74,30.91,30.91,30.81,30.91,30.94,30.97,30.96,30.94,31.01,31.00,30.98,30.98,30.90,31.01,30.98,30.96,30.83,30.80,30.81,30.99,30.88,30.69,30.73,30.89,30.71,30.77,30.87,30.79,30.52,30.74,30.67,30.58,30.95,30.71,30.57,30.67,30.74,30.98,30.78,30.93,31.08,30.92,30.94,31.08,31.13,31.05,31.02,30.92,31.08,31.02,30.90,31.01,30.98,30.82,30.87,30.87,30.76,30.65,30.52,30.46,30.30,30.15,30.12,29.79,29.59,29.13,29.06,29.04,29.04,29.32,29.35,29.75,29.63,29.24,29.81,30.01,29.67,29.75,30.23,30.27,30.15,30.13,30.15,29.88,29.55,29.87,29.90,29.55,29.48,30.32,29.83,29.72,30.01,30.43,30.01,29.81,30.24,30.50,30.51,30.37,30.39,30.42,30.27,30.16,30.28,30.40,30.29,29.99,30.09,30.18,29.75,29.32,29.89,29.96,29.48,29.69,30.25,30.07,29.66,29.96,30.30,29.83,29.96,29.50,29.62,29.29,29.38,29.53,29.04,28.80,29.15,29.43,28.80,28.99,29.53,29.34,28.86,29.29,29.78,29.73,29.68,30.10,30.00,30.05,30.13,30.07,30.35,30.25,30.35,30.50,30.42,30.42,30.54,30.70,30.62,30.62,30.65,30.83,30.86,30.84,30.69,30.71,30.85,30.89,30.56,30.76,30.96,30.87,30.54,30.82,30.91,30.83,30.60,30.82,30.94,30.93,31.04,31.11,31.10,31.12,31.05,30.96,31.04,31.06,30.91,30.88,31.00,30.89,30.71,30.77,30.85,30.69,30.53,30.73,30.67,30.42,30.51,30.75,30.52,30.61,30.52,30.69,30.54,30.48,30.45,30.70,30.67,30.36,30.66,30.85,30.76,30.61,30.88,30.97,30.77,30.77,31.02,30.99,30.82,31.02,31.07,30.91,30.81,30.87,30.80,30.81,30.85,30.73,30.58,30.81,30.77,30.52,30.56,30.58,30.28,30.32,30.60,30.44,30.29,30.36,30.59,30.35,30.41,30.59,30.75,30.72,30.87,30.99,31.01,31.12,31.15,31.18,31.18,31.23,31.18,31.16,31.19,31.24,31.18,31.18,31.20,31.22,31.24,31.23,31.26,31.29,31.24,31.29,31.26,31.24,31.20,31.23,31.23,31.20,31.13,31.24,31.22,31.10,31.09,31.19,31.05,31.07,31.04,31.09,31.00,30.96,31.01,31.07,30.96,30.86,30.91,30.89,30.79,30.76,30.70,30.81,30.94,30.88,30.84,31.01,31.08,30.94,31.07,31.08,31.16,31.18,31.18,31.23,31.22,31.21,31.22,31.25,31.22,31.19,31.15,31.22,31.28,31.26,31.24,31.19,31.24,31.23,31.18,31.17,31.11,31.15,31.11,31.06,31.08,31.02,30.91,30.94,30.97,30.80,30.64,30.79,30.80,30.49,30.60,30.76,30.62,30.41,30.32,30.58,30.30,30.23,30.34,30.31,30.02,29.86,29.75,29.32,29.73,30.09,29.74,29.55,30.06,30.02,29.32,29.63,29.93,29.56,29.76,29.81,29.90,29.88,30.17,30.55,30.14,30.20,29.79,29.66,30.01,29.54,29.27,29.44,29.50,29.59,29.20,29.57,29.96,30.05,29.83,30.28,30.35,30.08,30.23,30.38,30.33,30.39,30.58,30.75,30.89,30.87,30.72,30.71,30.71,30.64,30.51,30.59,30.60,30.46,30.51,30.39,30.31,30.15,29.99,30.06,30.26,29.95,29.92,30.18,30.23,30.23,30.46,30.49,30.46,30.60,30.77,30.71,30.47,30.67,30.41,30.32,30.66,30.64,30.33,30.32,30.72,30.72,30.70,30.59,30.68,30.62,30.34,30.34,30.62,30.49,30.16,30.41,30.61,30.23,30.46,30.23,30.35,30.55,30.57,30.34,30.64,30.35,30.24,30.56,30.17,30.13,30.04,29.76,29.19,29.08,29.41,28.27,28.65,28.67,28.46,28.15,28.53,28.66,28.23,27.87,28.39,28.20,27.90,27.99,28.35,28.34,28.65,28.45,28.49,29.24,29.03,28.88,29.57,29.62,29.25,29.49,30.05,30.07,29.92,30.02,30.14,29.79,30.02,29.99,30.13,29.78,29.43,29.70,29.85,29.31,28.96,29.42,29.54,28.15,28.59,29.63,29.07,28.30,29.22,29.68,29.03,28.75,29.48,29.50,29.77,29.49,28.47,29.01,29.76,29.47,29.54,29.71,30.12,29.79,29.60,30.15,30.10,29.28,29.89,30.22,29.98,29.65,30.09,30.28,29.95,29.88,30.17],[28.21,27.10,25.76,24.92,23.94,23.11,22.34,22.10,21.49,18.86,19.45,19.02,16.33,17.22,17.26,17.17,15.15,14.46,12.27,10.56,10.77,9.77,9.50,9.45,7.86,6.23,4.42,4.42,3.56,2.92,3.18,3.56,2.96,2.53,3.32,3.43,3.15,2.83,3.50,3.81,3.57,3.03,3.31,3.73,3.35,3.04,3.08,3.59,2.87,2.65,3.08,3.32,2.85,2.78,3.49,3.21,3.83,3.99,4.02,4.22,4.11,3.90,3.67,4.03,3.88,3.53,3.72,4.00,3.94,3.47,3.94,3.99,3.87,3.64,4.11,4.11,3.84,4.41,4.52,4.57,4.43,4.91,4.54,4.57,4.91,3.78,4.20,3.66,3.26,3.02,2.86,3.76,3.20,2.90,3.54,3.72,3.69,3.69,4.09,4.11,3.93,5.22,5.14,4.33,4.71,4.79,4.36,4.23,4.43,4.51,4.10,4.53,4.41,3.83,4.37,4.63,4.34,4.51,3.81,3.96,4.24,3.62,3.11,3.34,3.94,3.12,3.00,3.33,3.38,2.83,3.35,3.15,3.59,3.80,4.05,4.08,4.36,4.35,4.23,4.71,4.70,4.82,5.14,5.30,4.89,4.40,4.97,4.99,4.48,4.40,4.96,5.00,4.48,4.13,4.32,3.96,3.95,3.97,4.10,4.08,4.16,3.31,3.75,4.02,3.20,2.98,3.33,3.35,3.06,2.88,2.63,2.52,2.20,2.28,2.16,2.49,2.81,3.01,3.10,3.21,3.21,3.52,3.62,3.87,4.03,4.12,3.98,4.01,4.14,4.31,4.58,4.73,4.91,5.00,5.64,5.29,5.03,4.96,5.09,4.88,4.64,4.56,4.53,4.09,4.04,4.14,3.88,3.93,3.62,3.67,3.41,3.24,3.33,3.11,2.29,2.27,2.60,2.26,1.98,2.12,2.36,1.95,1.77,2.35,2.30,2.06,2.18,2.72,2.76,2.54,2.13,2.76,2.76,2.14,2.38,2.82,2.59,2.19,2.78,2.88,2.62,2.38,2.90,2.91,2.79,2.64,2.96,2.84,2.67,2.83,3.01,2.88,2.59,2.56,2.62,2.29,2.10,2.15,2.05,1.76,1.61,1.72,1.52,1.13,1.47,1.44,1.23,1.15,1.35,1.62,1.46,1.18,0.98,0.93,0.81,0.77,0.80,0.94,0.95,0.90,1.01,1.20,1.17,1.31,1.52,1.61,1.69,1.88,2.06,2.19,2.31,2.57,2.45,2.35,2.46,2.81,2.60,2.33,2.60,2.68,2.22,2.18,2.56,2.27,2.33,2.04,2.01,2.22,1.96,1.64,1.93,2.22,1.96,1.94,2.40,2.57,2.89,2.92,2.94,3.25,3.32,3.40,3.73,4.10,3.75,4.14,4.36,4.17,4.61,4.80,4.28,4.55,5.06,5.24,5.07,5.74,5.27,4.94,5.08,5.48,4.82,4.64,5.13,5.14,4.31,4.25,3.91,3.86,4.08,3.73,3.37,3.63,3.76,3.22,3.29,3.58,3.45,3.24,3.29,3.46,3.50,3.52,3.68,3.66,3.70,3.31,3.54,3.74,3.56,3.46,3.71,3.86,3.84,3.86,4.32,4.30,4.00,4.67,4.88,4.66,4.87,5.36,5.31,5.32,5.84,6.19,7.03,6.56,5.63,5.81,6.33,5.62,5.30,5.72,5.54,5.08,4.80,5.42,5.11,4.73,4.96,4.79,4.36,4.36,4.93,4.78,4.76,5.19,5.55,5.13,5.21,5.89,5.86,5.60,5.92,6.33,6.10,6.12,6.60,7.07,7.12,6.68,6.26,6.79,6.98,6.52,6.19,6.84,6.81,6.15,6.48,6.84,6.33,5.95,6.68,6.64,6.14,6.16,7.03,6.58,5.74,5.72,6.22,5.80,5.09,5.72,5.87,4.99,4.96,5.72,5.42,4.81,5.03,5.70,5.11,4.80,5.57,5.59,4.94,4.86,5.76,5.75,5.18,5.64,5.72,5.36,4.90,5.07,4.93,4.51,4.45,4.75,4.05,4.47,4.50,4.65,4.44,4.63,4.48,4.84,4.27,4.56,4.85,4.88,4.50,4.66,4.83,5.14,5.45,5.87,5.60,6.10,5.96,5.95,5.62,5.01,5.13,5.34,4.98,4.82,4.91,4.86,4.55,4.25,4.33,4.60,4.67,4.71,4.92,4.96,4.94,5.34,5.60,5.78,6.25,6.95,6.88,7.34,7.19,7.37,7.84,8.31,7.81,8.82,9.49,9.22,9.93,9.48,9.00,9.67,9.60,9.36,9.55,10.59,9.81,9.34,10.52,9.53,8.62,8.40,8.29,7.20,7.82,7.77,7.17,7.13,7.27,7.44,7.16,6.85,7.90,7.65,7.61,7.23,7.94,7.28,7.36,8.04,8.12,7.87,8.09,8.46,8.76,8.59,9.39,9.07,8.63,9.02,9.74,9.07,9.06,9.50,10.22,9.27,9.88,10.67,10.35,9.91,10.16,10.93,11.07,10.94,11.17,12.01,11.95,12.06,10.99,11.26,11.97,11.72,10.50,11.02,11.75,11.01,10.64,10.88,11.21,10.65,10.57,11.16,11.08,9.95,10.14,11.12,10.88,10.27,10.53,31.47,31.40,31.37,31.33,31.32,31.33,31.29,31.30,31.32,31.30,31.27,31.31,31.25,31.23,31.22,31.24,31.14,31.16,31.18,31.04,31.02,30.99,31.01,31.08,31.07,31.16,30.97,31.04,30.99,31.00,30.95,30.97,30.96,30.78,30.85,30.85,30.73,30.52,30.61,30.66,30.49,30.45,30.66,30.41,30.39,30.54,30.63,30.42,30.40,30.56,30.52,30.36,30.60,30.69,30.50,30.41,30.26,30.21,30.08,29.93,30.30,30.39,30.24,30.22,30.56,30.56,30.53,30.48,30.66,30.77,30.73,30.80,30.90,30.87,30.85,30.99,30.93,30.97,31.06,31.05,31.05,31.12,31.06,31.09,30.95,31.00,31.09,31.02,30.97,30.81,30.83,31.03,30.90,30.70,30.81,30.93,30.76,30.78,30.85,30.82,30.61,30.80,30.70,30.71,30.91,30.75,30.58,30.65,30.77,30.98,30.79,30.91,31.06,30.95,30.92,31.10,31.12,31.13,31.09,31.03,31.12,31.04,30.92,31.02,30.94,30.83,30.87,30.86,30.77,30.61,30.51,30.45,30.23,30.17,30.01,29.91,29.61,29.17,29.13,29.08,29.16,29.36,29.46,29.80,29.70,29.40,29.79,30.04,29.78,29.80,30.24,30.27,30.23,30.18,30.20,29.99,29.71,29.98,30.17,29.69,29.73,30.43,30.06,29.82,30.04,30.45,30.07,29.95,30.23,30.50,30.51,30.29,30.29,30.42,30.37,30.03,30.20,30.27,30.24,29.97,30.05,30.30,29.88,29.53,30.00,29.98,29.62,29.75,30.25,30.10,29.74,29.97,30.33,29.87,30.02,29.60,29.71,29.40,29.33,29.58,29.14,28.94,29.19,29.48,28.91,29.01,29.50,29.34,28.95,29.19,29.76,29.91,29.69,29.99,29.93,30.17,30.13,29.98,30.16,30.24,30.34,30.40,30.41,30.46,30.48,30.71,30.65,30.69,30.66,30.86,30.91,30.89,30.68,30.70,30.91,30.83,30.54,30.67,30.91,30.86,30.43,30.83,30.87,30.86,30.66,30.85,30.95,31.00,30.98,31.15,31.10,31.18,31.09,30.92,31.04,31.10,30.86,30.78,31.03,30.85,30.71,30.72,30.90,30.63,30.54,30.72,30.62,30.37,30.50,30.76,30.56,30.65,30.53,30.70,30.77,30.24,30.48,30.69,30.70,30.48,30.65,30.89,30.79,30.62,30.93,30.95,30.75,30.77,31.05,31.05,30.90,31.06,31.07,30.94,30.84,30.93,30.83,30.82,30.90,30.73,30.55,30.79,30.81,30.57,30.60,30.63,30.32,30.40,30.66,30.41,30.34,30.34,30.59,30.31,30.35,30.60,30.70,30.76,30.92,31.04,31.03,31.09,31.15,31.23,31.14,31.24,31.20,31.13,31.18,31.27,31.20,31.14,31.18,31.26,31.26,31.32,31.32,31.26,31.23,31.34,31.28,31.19,31.27,31.31,31.26,31.23,31.15,31.23,31.17,31.11,31.07,31.14,31.02,31.02,30.99,31.06,30.98,30.93,30.97,31.07,31.00,30.92,30.90,30.94,30.81,30.74,30.73,30.82,30.96,30.87,30.84,31.01,31.00,30.99,31.08,31.02,31.16,31.17,31.15,31.20,31.25,31.25,31.19,31.24,31.31,31.25,31.30,31.30,31.29,31.27,31.30,31.18,31.20,31.26,31.22,31.15,31.09,31.17,31.12,31.04,31.10,31.00,30.88,30.94,31.00,30.77,30.64,30.83,30.82,30.45,30.47,30.77,30.61,30.30,30.26,30.58,30.26,30.22,30.35,30.31,29.97,29.89,29.66,29.28,29.68,29.98,29.63,29.45,29.97,29.90,29.26,29.63,29.86,29.58,29.66,29.83,29.90,29.94,30.16,30.59,30.12,30.24,29.82,29.69,30.12,29.52,29.29,29.53,29.58,29.54,29.11,29.54,29.82,29.94,29.75,30.19,30.22,30.05,30.24,30.26,30.26,30.40,30.52,30.83,30.90,30.90,30.68,30.65,30.65,30.61,30.46,30.48,30.51,30.40,30.45,30.36,30.28,30.22,29.90,30.06,30.42,30.11,30.01,30.30,30.45,30.38,30.47,30.64,30.58,30.68,30.83,30.71,30.49,30.76,30.44,30.29,30.70,30.67,30.31,30.36,30.73,30.75,30.66,30.59,30.64,30.59,30.33,30.27,30.58,30.44,30.09,30.39,30.64,30.20,30.54,30.27,30.37,30.64,30.69,30.31,30.69,30.43,30.31,30.60,30.28,30.22,30.13,29.73,29.43,29.16,29.52,28.75,28.74,28.65,28.43,28.31,28.62,28.71,28.26,27.89,28.30,28.29,27.93,27.91,28.38,28.28,28.61,28.53,28.53,29.26,29.12,28.96,29.43,29.73,29.43,29.53,30.04,30.15,30.07,30.06,30.29,29.90,30.10,30.03,30.20,29.98,29.53,29.71,29.99,29.56,29.14,29.51,29.76,28.39,28.84,29.75,29.17,28.56,29.30,29.67,29.14,28.77,29.41,29.54,29.65,29.45,28.58,29.08,29.72,29.53,29.61,29.69,30.07,29.85,29.72,30.16,30.10,29.41,29.89,30.28,30.13,29.83,30.22,30.38,30.11,30.04,30.11],[27.97,26.52,25.02,24.42,23.26,22.43,21.99,21.42,20.70,18.85,19.15,18.46,16.31,17.07,16.85,16.53,14.49,14.26,12.12,10.26,10.30,9.37,9.10,9.23,7.35,5.97,4.27,4.25,3.51,2.92,3.05,3.69,2.86,2.39,3.42,3.69,3.20,2.59,3.70,3.91,4.01,3.31,3.67,3.73,3.43,2.50,3.70,3.80,3.51,3.12,3.39,3.27,3.30,2.90,3.39,3.38,3.64,3.73,3.89,4.03,4.13,3.93,3.43,4.05,3.99,3.31,3.50,3.98,3.82,3.46,4.06,3.96,3.63,3.75,4.10,4.18,4.03,4.21,4.50,4.47,4.37,4.71,4.29,4.61,4.55,3.93,4.18,3.76,3.50,3.08,3.01,4.02,3.29,3.13,3.30,4.00,3.71,3.50,3.83,4.15,3.83,5.29,5.26,4.46,4.72,4.85,4.39,4.12,4.27,4.48,3.89,4.44,4.50,4.02,4.43,4.92,4.46,4.78,3.87,3.85,4.26,3.94,3.02,3.63,3.98,3.25,3.02,3.36,3.28,3.01,3.28,3.22,3.44,3.52,4.03,3.71,4.23,4.28,4.17,4.59,4.80,4.84,4.76,5.15,4.76,4.18,4.54,4.82,4.26,4.22,4.68,4.79,4.45,4.49,4.60,4.40,4.33,3.90,4.10,4.06,3.78,3.62,3.57,3.92,3.58,3.37,3.54,3.60,3.19,2.85,2.96,2.76,2.52,2.22,1.97,2.70,2.86,3.19,3.48,3.27,3.67,4.22,3.77,3.71,4.19,4.11,4.01,3.89,4.19,4.33,4.48,4.53,4.86,5.00,5.69,5.32,4.82,4.73,4.96,4.69,4.34,4.32,4.36,4.02,3.81,3.98,3.74,3.77,3.48,3.45,3.36,3.15,3.11,3.00,2.28,2.44,2.64,2.33,2.00,2.20,2.34,1.92,1.76,2.35,2.32,2.07,2.33,2.61,2.60,2.44,2.27,2.64,2.61,2.09,2.23,2.67,2.53,2.18,2.50,2.67,2.54,2.19,2.58,2.58,2.44,2.34,2.72,2.62,2.37,2.62,2.71,2.61,2.22,2.25,2.36,2.10,1.89,2.00,1.98,1.68,1.58,1.68,1.47,1.18,1.46,1.50,1.19,1.20,1.45,1.65,1.48,1.30,0.99,0.97,0.93,0.78,0.76,0.80,0.92,0.92,0.92,1.06,1.17,1.17,1.26,1.47,1.51,1.69,1.77,1.93,2.18,2.35,2.30,2.13,2.23,2.62,2.43,2.12,2.48,2.60,2.07,1.97,2.46,2.30,2.18,1.95,1.86,2.14,1.78,1.51,1.83,2.10,1.74,1.83,2.34,2.28,2.74,2.70,2.64,3.06,3.15,3.16,3.59,4.03,3.55,3.90,4.20,3.92,4.41,4.47,4.06,4.41,4.89,4.99,4.77,5.42,5.04,4.74,4.95,5.28,4.59,4.48,4.96,4.85,4.13,4.17,3.71,3.66,4.02,3.58,3.13,3.36,3.57,3.04,2.96,3.33,3.32,2.91,2.92,3.31,3.39,3.16,3.63,3.51,3.35,2.93,3.27,3.56,3.23,3.21,3.74,3.80,3.58,3.76,4.24,4.04,3.91,4.58,4.71,4.54,4.71,5.19,5.18,5.12,5.66,5.94,6.78,6.28,5.49,5.55,6.01,5.50,5.04,5.40,5.26,4.86,4.51,5.18,4.95,4.51,4.88,4.73,4.29,4.31,4.90,4.78,4.56,5.11,5.46,5.04,4.99,5.81,5.81,5.39,5.64,6.22,6.00,5.84,6.45,6.94,6.91,6.52,6.08,6.56,6.80,6.23,5.93,6.56,6.51,5.99,6.27,6.57,6.11,5.84,6.37,6.23,5.94,6.21,6.72,6.41,5.84,5.78,6.34,5.62,5.11,5.57,5.50,4.78,4.83,5.67,5.18,4.69,5.02,5.44,5.04,4.62,5.39,5.40,4.77,4.62,5.54,5.61,4.89,5.39,5.52,5.07,4.55,4.94,4.73,4.08,4.19,4.52,3.75,4.09,4.07,4.36,3.84,3.75,3.99,4.36,3.67,3.92,4.47,4.15,4.08,4.11,4.79,4.72,5.18,5.73,5.49,5.94,5.89,5.84,5.49,5.10,5.06,5.08,4.77,4.30,4.46,4.67,4.10,3.59,3.86,4.58,4.05,4.57,4.83,4.77,4.94,5.31,5.53,5.69,6.11,6.69,6.62,7.16,6.97,7.22,7.54,7.98,7.52,8.51,9.13,9.03,9.84,9.31,8.81,9.32,9.32,8.93,9.14,9.91,9.42,8.85,9.79,9.13,8.36,8.16,8.06,7.12,7.73,7.55,6.84,6.74,7.26,7.22,6.54,6.63,7.68,7.43,7.09,7.23,7.67,6.96,7.06,7.74,8.03,7.58,7.86,8.25,8.46,8.30,9.06,8.82,8.29,8.87,9.46,8.93,8.79,9.30,9.99,8.90,9.55,10.45,10.00,9.44,10.03,10.68,10.74,10.40,10.79,11.43,11.59,11.57,10.40,10.79,11.71,11.28,10.15,10.75,11.47,10.62,10.21,10.58,10.81,10.23,9.97,10.82,10.63,9.70,9.80,10.73,10.30,9.81,10.16,31.50,31.40,31.37,31.32,31.31,31.30,31.27,31.30,31.29,31.28,31.25,31.29,31.23,31.18,31.18,31.21,31.12,31.12,31.11,30.98,30.95,30.91,30.92,30.98,31.01,31.10,30.98,30.99,30.95,30.84,30.78,30.90,30.81,30.72,30.68,30.72,30.61,30.60,30.54,30.58,30.42,30.34,30.56,30.33,30.32,30.54,30.53,30.42,30.33,30.54,30.44,30.29,30.44,30.49,30.24,30.23,30.13,30.10,30.00,29.81,30.16,30.30,30.17,30.12,30.45,30.42,30.38,30.39,30.55,30.59,30.65,30.68,30.74,30.81,30.76,30.85,30.84,30.90,30.97,30.95,30.97,31.07,30.95,31.00,30.86,30.87,31.01,30.86,30.88,30.73,30.73,30.90,30.72,30.65,30.63,30.74,30.56,30.58,30.67,30.68,30.44,30.62,30.56,30.52,30.79,30.58,30.50,30.51,30.64,30.87,30.59,30.78,30.95,30.79,30.81,30.99,31.01,31.03,30.95,30.93,30.99,30.81,30.76,30.89,30.83,30.66,30.72,30.77,30.68,30.50,30.40,30.33,30.18,30.07,29.91,29.69,29.45,28.93,29.00,28.92,28.95,29.22,29.30,29.69,29.58,29.22,29.63,29.93,29.68,29.76,30.17,30.15,30.09,30.08,30.18,29.86,29.59,30.00,30.00,29.58,29.57,30.28,29.83,29.68,29.98,30.30,29.98,29.69,30.10,30.37,30.37,30.23,30.28,30.34,30.38,30.02,30.08,30.25,30.08,29.94,30.07,30.20,29.75,29.46,29.96,29.81,29.47,29.69,30.14,29.93,29.60,29.80,30.26,29.77,29.92,29.45,29.60,29.20,29.25,29.57,29.03,28.78,29.01,29.40,28.83,28.77,29.34,29.31,28.85,29.15,29.71,29.62,29.56,29.88,29.91,29.97,29.99,30.06,30.17,30.15,30.29,30.39,30.38,30.40,30.46,30.66,30.56,30.61,30.59,30.80,30.82,30.81,30.64,30.67,30.79,30.78,30.53,30.69,30.82,30.82,30.49,30.75,30.81,30.80,30.56,30.71,30.84,30.89,30.94,31.09,31.03,31.10,31.01,30.87,30.97,31.04,30.82,30.78,30.95,30.79,30.62,30.70,30.82,30.57,30.47,30.65,30.60,30.27,30.41,30.65,30.47,30.55,30.53,30.64,30.61,30.42,30.19,30.61,30.64,30.41,30.61,30.77,30.68,30.59,30.77,30.89,30.66,30.65,30.97,30.99,30.78,30.98,31.04,30.84,30.73,30.83,30.71,30.75,30.75,30.60,30.44,30.69,30.69,30.41,30.53,30.47,30.20,30.26,30.51,30.33,30.19,30.27,30.48,30.34,30.34,30.52,30.60,30.66,30.81,30.94,30.92,31.02,31.11,31.19,31.10,31.20,31.14,31.09,31.15,31.22,31.16,31.09,31.15,31.21,31.23,31.29,31.28,31.21,31.18,31.30,31.24,31.16,31.21,31.27,31.23,31.18,31.07,31.17,31.13,31.04,31.00,31.12,30.94,30.98,30.93,31.00,30.92,30.90,30.86,30.97,30.92,30.83,30.81,30.84,30.73,30.71,30.76,30.73,30.89,30.86,30.78,30.91,30.97,30.91,31.00,30.94,31.06,31.11,31.10,31.14,31.16,31.19,31.17,31.20,31.25,31.22,31.26,31.27,31.27,31.24,31.25,31.16,31.16,31.22,31.16,31.10,31.04,31.12,31.09,30.97,31.05,30.95,30.83,30.85,30.91,30.73,30.59,30.73,30.78,30.43,30.47,30.70,30.57,30.33,30.26,30.54,30.24,30.20,30.30,30.24,29.90,29.84,29.61,29.22,29.61,29.97,29.62,29.44,29.95,29.91,29.27,29.60,29.91,29.65,29.60,29.77,29.89,29.95,30.14,30.48,30.08,30.22,29.71,29.57,30.05,29.45,29.25,29.35,29.52,29.54,29.14,29.52,29.86,29.92,29.72,30.22,30.25,29.99,30.17,30.27,30.30,30.39,30.47,30.78,30.86,30.83,30.62,30.61,30.60,30.58,30.42,30.48,30.52,30.47,30.40,30.36,30.32,30.13,29.94,30.08,30.28,29.93,29.91,30.15,30.29,30.26,30.33,30.52,30.50,30.65,30.74,30.64,30.44,30.71,30.38,30.26,30.62,30.64,30.28,30.27,30.69,30.75,30.67,30.58,30.66,30.58,30.35,30.31,30.59,30.46,30.14,30.40,30.60,30.17,30.50,30.24,30.41,30.61,30.64,30.24,30.58,30.34,30.18,30.54,30.16,30.06,29.97,29.52,29.32,28.83,29.28,28.43,28.46,28.51,28.20,28.12,28.55,28.58,28.11,27.81,28.29,28.33,27.86,27.93,28.29,28.11,28.34,28.40,28.50,29.08,28.87,28.90,29.40,29.54,29.17,29.48,29.96,29.98,29.97,30.04,30.25,29.85,30.07,30.00,30.11,29.82,29.46,29.64,29.90,29.36,29.10,29.45,29.67,28.21,28.75,29.63,29.03,28.37,29.21,29.60,28.95,28.79,29.33,29.37,29.62,29.37,28.37,28.89,29.53,29.34,29.34,29.38,29.89,29.68,29.56,29.98,29.96,29.25,29.78,30.11,30.04,29.67,30.04,30.26,30.01,29.93,30.06],[28.01,26.53,25.04,24.53,23.36,22.36,21.92,21.35,20.87,18.90,19.07,18.42,16.39,17.08,17.10,16.87,14.42,14.07,11.98,11.09,11.73,11.00,9.82,10.03,7.73,6.21,4.44,4.00,3.38,2.96,3.06,3.24,2.58,2.17,3.42,3.40,2.49,2.48,3.47,3.52,3.58,2.84,2.93,3.35,3.05,2.77,3.00,3.38,3.01,3.08,3.13,3.03,2.73,2.95,3.52,3.41,3.80,3.69,4.04,3.60,4.02,3.81,3.40,3.91,3.78,3.51,3.46,3.96,3.97,3.25,3.87,4.13,3.77,3.53,3.98,4.14,3.71,3.94,4.52,4.71,3.98,4.85,4.62,4.59,4.30,3.82,3.93,3.73,3.27,3.06,2.96,3.69,3.26,3.13,3.38,3.91,3.53,3.59,3.89,4.13,4.06,5.53,5.57,4.63,4.99,5.03,4.73,4.31,4.50,4.61,3.82,4.47,4.56,3.90,4.28,4.84,4.44,4.73,4.07,4.12,4.16,3.81,3.12,3.75,3.90,3.32,3.16,3.52,3.30,3.06,3.35,3.32,3.60,3.56,4.20,3.90,4.45,4.50,4.23,4.76,4.78,4.92,4.92,5.19,4.87,4.37,4.67,5.00,4.41,4.28,4.90,4.90,4.40,4.09,4.52,3.78,3.70,4.14,3.71,3.54,3.91,3.65,3.77,3.52,3.59,3.08,3.38,3.41,3.12,2.99,2.69,2.75,2.71,2.38,2.01,2.77,3.22,2.60,3.22,3.65,3.56,3.82,3.67,3.75,3.90,3.79,3.88,4.03,4.09,4.33,4.46,4.64,4.88,4.93,5.65,5.35,4.89,4.86,4.96,4.65,4.60,4.41,4.46,4.07,4.12,4.13,3.86,3.59,3.67,3.67,3.22,3.11,3.12,3.09,2.48,2.59,2.74,2.46,2.06,2.37,2.48,2.00,2.03,2.40,2.41,2.14,2.40,2.66,2.67,2.42,2.22,2.60,2.67,2.16,2.14,2.67,2.49,2.15,2.49,2.76,2.48,2.15,2.54,2.61,2.29,2.23,2.66,2.51,2.27,2.43,2.62,2.45,2.14,2.20,2.28,1.95,1.79,1.97,1.84,1.49,1.57,1.70,1.43,1.17,1.53,1.54,1.24,1.36,1.67,1.81,1.61,1.46,1.15,0.99,0.97,0.90,0.79,0.76,0.80,0.89,0.91,0.90,1.00,1.16,1.19,1.28,1.44,1.52,1.63,1.78,2.10,2.19,2.13,1.95,2.12,2.43,2.29,1.98,2.23,2.41,1.92,1.84,2.22,2.00,2.07,1.84,1.82,2.00,1.62,1.48,1.78,1.95,1.63,1.81,2.23,2.17,2.56,2.63,2.46,2.92,3.07,3.00,3.42,3.86,3.42,3.73,4.08,3.82,4.39,4.41,3.96,4.31,4.85,4.98,4.71,5.40,4.94,4.68,4.88,5.16,4.46,4.39,4.89,4.65,3.96,4.12,3.60,3.54,3.86,3.50,3.09,3.24,3.56,3.07,2.94,3.26,3.28,2.87,2.85,3.23,3.34,3.15,3.57,3.50,3.55,2.99,3.49,3.60,3.20,3.26,3.73,3.69,3.50,3.77,4.24,3.99,3.91,4.63,4.72,4.54,4.72,5.18,5.24,5.18,5.64,5.99,6.80,6.31,5.47,5.59,6.09,5.56,5.11,5.43,5.30,4.86,4.51,5.13,4.89,4.46,4.86,4.75,4.28,4.26,4.80,4.75,4.45,4.98,5.41,4.93,4.91,5.76,5.69,5.29,5.73,6.27,6.07,5.79,6.42,7.04,6.93,6.70,6.20,6.70,6.94,6.24,6.09,6.78,6.55,6.01,6.39,6.71,6.18,5.88,6.41,6.45,6.07,6.09,6.79,6.49,5.88,6.08,6.64,6.02,5.43,5.85,5.93,4.99,5.00,5.76,5.54,4.79,5.06,5.51,5.17,4.65,5.46,5.42,4.87,4.67,5.51,5.60,4.85,5.41,5.51,5.18,4.56,4.84,4.66,4.14,4.28,4.51,3.79,4.02,4.21,4.50,4.05,3.90,4.43,4.64,3.80,4.22,4.86,4.60,4.18,4.43,5.01,4.79,5.36,5.72,5.48,5.91,5.82,5.87,5.50,5.21,5.14,5.24,4.75,4.54,4.60,4.74,4.20,3.76,3.90,4.44,4.24,4.55,4.71,4.81,4.89,5.21,5.47,5.71,6.06,6.68,6.70,7.23,7.03,7.18,7.63,8.17,7.83,8.74,9.50,9.43,10.15,9.62,9.19,9.62,9.83,9.45,9.71,10.59,9.96,9.50,10.49,9.54,8.84,8.50,8.23,7.32,8.15,7.88,7.26,7.23,7.78,7.64,6.97,7.22,7.96,7.56,7.27,7.39,8.03,7.15,7.46,8.22,8.22,7.63,8.00,8.59,8.76,8.45,9.41,9.30,8.50,9.16,9.84,9.35,9.07,9.53,10.47,9.35,9.84,10.66,10.56,10.02,10.44,11.30,11.48,11.12,11.26,12.15,12.37,12.28,11.00,11.27,12.32,12.24,10.78,11.34,12.01,11.16,10.66,11.08,11.31,10.55,10.31,11.29,11.03,10.16,10.28,11.04,10.77,9.97,10.70,31.50,31.43,31.39,31.35,31.34,31.34,31.30,31.32,31.31,31.29,31.25,31.29,31.25,31.22,31.20,31.23,31.15,31.16,31.11,31.03,30.96,30.98,30.93,30.99,31.00,31.08,30.93,30.97,30.98,30.86,30.92,30.99,30.84,30.80,30.78,30.76,30.69,30.62,30.61,30.62,30.48,30.35,30.64,30.43,30.27,30.58,30.63,30.35,30.41,30.59,30.48,30.34,30.56,30.57,30.34,30.20,30.19,30.12,30.04,29.82,30.21,30.36,30.11,30.13,30.51,30.47,30.41,30.40,30.58,30.65,30.69,30.71,30.87,30.90,30.80,30.90,30.90,30.96,30.98,30.96,31.01,31.04,30.96,31.02,30.88,30.96,30.97,30.89,30.94,30.81,30.80,30.95,30.84,30.66,30.73,30.84,30.63,30.64,30.79,30.75,30.53,30.71,30.62,30.58,30.86,30.68,30.53,30.55,30.72,30.96,30.66,30.89,31.04,30.87,30.87,31.08,31.07,31.07,31.00,30.96,31.04,30.93,30.81,30.96,30.93,30.70,30.75,30.85,30.76,30.52,30.47,30.41,30.20,30.06,30.03,29.67,29.55,29.09,28.99,29.02,29.03,29.32,29.45,29.83,29.64,29.29,29.83,30.05,29.69,29.85,30.24,30.25,30.12,30.18,30.17,29.88,29.60,29.96,29.95,29.56,29.58,30.27,29.84,29.66,29.93,30.39,30.01,29.75,30.15,30.41,30.44,30.35,30.35,30.42,30.31,30.06,30.22,30.37,30.22,29.96,30.16,30.32,29.72,29.46,29.99,30.01,29.65,29.83,30.30,30.15,29.76,30.00,30.39,29.90,30.08,29.59,29.76,29.39,29.41,29.67,29.24,28.90,29.13,29.46,28.92,28.96,29.47,29.39,28.88,29.23,29.66,29.72,29.60,29.95,29.90,30.00,30.06,29.95,30.19,30.16,30.28,30.35,30.36,30.37,30.46,30.64,30.55,30.61,30.62,30.80,30.82,30.81,30.66,30.63,30.78,30.82,30.52,30.67,30.87,30.82,30.49,30.76,30.87,30.78,30.55,30.75,30.88,30.92,30.97,31.11,31.07,31.11,31.04,30.89,30.99,31.02,30.83,30.80,30.94,30.79,30.60,30.71,30.83,30.57,30.47,30.64,30.66,30.35,30.46,30.69,30.49,30.66,30.54,30.66,30.72,30.41,30.47,30.55,30.66,30.35,30.60,30.75,30.70,30.59,30.72,30.90,30.68,30.67,30.96,30.98,30.75,30.99,31.05,30.85,30.74,30.85,30.73,30.72,30.78,30.68,30.48,30.72,30.71,30.43,30.55,30.49,30.22,30.27,30.54,30.33,30.17,30.32,30.46,30.30,30.28,30.54,30.67,30.68,30.83,30.99,30.96,31.08,31.16,31.22,31.14,31.25,31.19,31.12,31.21,31.27,31.22,31.14,31.20,31.27,31.28,31.32,31.33,31.27,31.20,31.33,31.29,31.20,31.23,31.26,31.25,31.19,31.13,31.22,31.18,31.07,31.03,31.17,31.00,31.00,31.01,31.05,30.96,30.91,30.94,31.01,30.94,30.84,30.89,30.86,30.77,30.69,30.67,30.76,30.89,30.83,30.79,30.95,31.01,30.89,31.04,31.00,31.12,31.15,31.14,31.18,31.19,31.23,31.21,31.23,31.29,31.24,31.30,31.31,31.29,31.28,31.30,31.20,31.20,31.26,31.22,31.14,31.09,31.18,31.13,31.03,31.10,31.00,30.86,30.92,30.97,30.78,30.61,30.76,30.81,30.46,30.55,30.74,30.58,30.36,30.29,30.57,30.22,30.19,30.30,30.26,29.92,29.83,29.64,29.17,29.60,29.98,29.61,29.36,29.90,29.92,29.22,29.54,29.83,29.53,29.59,29.74,29.83,29.91,30.13,30.50,30.04,30.13,29.71,29.66,29.97,29.38,29.20,29.36,29.38,29.44,29.01,29.43,29.79,29.90,29.67,30.23,30.28,30.00,30.12,30.32,30.29,30.42,30.51,30.76,30.90,30.85,30.65,30.67,30.66,30.57,30.43,30.55,30.58,30.38,30.44,30.35,30.26,30.03,29.86,29.99,30.14,29.90,29.86,30.07,30.18,30.24,30.38,30.49,30.47,30.62,30.73,30.66,30.45,30.74,30.42,30.25,30.66,30.67,30.27,30.22,30.71,30.78,30.69,30.55,30.66,30.65,30.31,30.27,30.63,30.46,30.12,30.40,30.66,30.19,30.52,30.24,30.38,30.60,30.65,30.24,30.64,30.34,30.17,30.59,30.20,30.10,30.07,29.73,29.31,29.11,29.44,28.36,28.66,28.67,28.29,28.16,28.57,28.66,28.13,27.87,28.24,28.21,27.91,28.00,28.28,28.15,28.58,28.36,28.49,29.09,29.01,28.81,29.44,29.58,29.19,29.43,29.94,30.01,29.92,29.98,30.18,29.75,30.01,29.92,30.09,29.71,29.35,29.53,29.77,29.25,28.88,29.35,29.53,28.11,28.53,29.60,29.04,28.18,29.13,29.67,29.04,28.76,29.46,29.49,29.74,29.47,28.48,28.98,29.70,29.40,29.51,29.61,30.06,29.78,29.58,30.08,30.05,29.31,29.88,30.19,30.00,29.62,30.09,30.29,29.94,29.87,30.05],[27.81,26.57,24.97,24.54,23.31,22.51,22.23,21.54,20.89,18.86,19.30,18.22,16.11,17.03,17.04,16.67,14.11,14.20,12.76,12.05,12.06,10.98,10.41,10.44,7.87,6.53,4.60,4.16,3.60,2.81,3.37,3.96,3.09,2.74,3.98,3.75,2.82,2.37,3.80,4.06,3.83,3.09,2.96,3.68,3.02,2.77,2.95,3.30,2.90,2.71,3.16,3.09,2.70,3.07,3.57,3.49,3.83,3.70,4.03,3.82,4.17,3.99,3.43,3.60,3.87,3.37,3.40,3.60,3.74,3.46,3.92,3.91,3.95,3.64,4.24,4.23,4.16,4.54,4.55,4.67,4.35,4.75,4.57,4.65,4.63,4.23,4.07,3.72,3.45,3.11,3.20,4.02,3.41,3.39,3.63,3.84,3.66,3.58,3.87,4.12,4.03,5.54,5.48,4.62,4.91,4.92,4.71,4.35,4.65,4.72,4.06,4.58,4.52,4.05,4.36,4.88,4.46,4.68,3.90,4.02,4.32,3.97,3.58,3.83,4.10,3.49,3.15,3.70,3.54,3.13,3.45,3.35,3.69,3.66,4.20,4.00,4.39,4.49,4.28,4.73,4.87,4.86,5.05,5.26,4.81,4.56,4.91,4.98,4.54,4.66,4.88,4.90,4.46,4.19,4.04,4.13,4.03,3.56,3.57,3.86,3.52,3.45,3.49,3.73,3.59,3.16,3.53,3.53,3.06,3.01,2.68,2.89,2.75,2.71,2.23,3.10,3.20,3.35,3.21,3.40,3.50,3.54,3.56,3.58,3.57,3.76,4.08,4.26,4.26,4.39,4.62,4.81,4.80,4.93,5.67,5.38,5.00,4.97,5.02,4.70,4.64,4.46,4.42,4.13,4.20,4.13,3.88,3.55,3.63,3.60,3.27,3.22,3.15,3.10,2.44,2.63,2.78,2.40,2.13,2.36,2.39,1.95,1.96,2.34,2.26,2.09,2.37,2.61,2.66,2.40,2.08,2.49,2.51,1.96,1.93,2.49,2.30,1.91,2.28,2.54,2.16,1.93,2.34,2.38,2.07,1.96,2.32,2.27,2.05,2.31,2.43,2.29,1.95,1.95,2.04,1.77,1.60,1.73,1.69,1.37,1.38,1.53,1.36,1.07,1.46,1.53,1.27,1.50,1.69,1.83,1.70,1.58,1.26,1.11,1.00,0.96,0.91,0.79,0.76,0.80,0.90,0.91,0.88,1.06,1.18,1.14,1.24,1.47,1.58,1.61,1.95,2.02,1.96,1.74,1.91,2.21,2.07,1.73,2.07,2.19,1.78,1.70,2.07,1.92,2.01,1.88,1.89,1.94,1.55,1.41,1.72,1.81,1.51,1.67,2.06,1.90,2.33,2.34,2.18,2.57,2.68,2.72,3.14,3.57,3.11,3.46,3.73,3.48,3.97,4.09,3.72,3.87,4.48,4.67,4.43,5.09,4.75,4.37,4.67,4.94,4.27,4.18,4.67,4.49,3.76,3.89,3.52,3.45,3.58,3.27,2.96,3.01,3.22,2.83,2.72,3.02,2.92,2.71,2.64,2.88,2.96,2.80,3.18,3.15,3.20,2.86,3.14,3.22,2.95,3.05,3.32,3.40,3.26,3.48,3.93,3.70,3.69,4.25,4.45,4.23,4.52,4.94,4.90,4.94,5.42,5.66,6.45,5.92,5.16,5.26,5.71,5.21,4.76,5.08,4.95,4.49,4.13,4.76,4.57,4.03,4.41,4.34,3.81,3.81,4.44,4.31,4.10,4.62,4.99,4.62,4.59,5.32,5.28,5.12,5.39,5.82,5.72,5.48,6.05,6.58,6.55,6.27,5.82,6.37,6.54,5.96,5.91,6.55,6.22,5.81,6.18,6.36,5.88,5.71,6.27,6.18,5.78,5.99,6.56,6.24,5.78,5.94,6.39,5.79,5.23,5.69,5.68,4.88,4.93,5.58,5.46,4.54,4.83,5.27,5.01,4.37,5.15,5.19,4.63,4.45,5.30,5.30,4.65,5.10,5.21,4.86,4.36,4.58,4.45,3.95,4.13,4.35,3.57,3.87,4.12,4.43,3.77,3.89,4.31,4.49,3.79,4.14,4.85,4.31,4.15,4.65,5.02,4.92,5.27,5.51,5.41,5.72,5.71,5.71,5.33,5.14,5.07,5.05,4.83,4.49,4.61,4.58,4.10,3.63,3.76,4.25,4.03,4.43,4.46,4.62,4.85,4.90,5.08,5.45,5.77,6.35,6.46,7.02,6.92,6.91,7.49,7.84,7.44,8.58,9.20,9.13,9.84,9.39,9.00,9.44,9.53,9.16,9.48,10.36,9.61,9.36,10.23,9.33,8.58,8.10,7.78,7.04,7.94,7.60,7.10,7.15,7.65,7.46,6.76,7.04,7.69,7.46,7.13,7.26,7.72,6.92,7.26,7.98,7.86,7.35,7.64,8.07,8.23,7.97,8.79,8.74,8.28,8.59,9.31,8.96,8.63,9.04,9.97,9.10,9.44,10.07,10.21,9.71,9.88,10.67,11.07,10.66,10.80,11.71,12.06,11.93,10.56,11.03,12.02,11.66,10.52,11.01,11.66,10.64,10.30,10.73,10.90,10.17,10.04,10.92,10.54,9.70,9.91,10.51,10.13,9.44,10.16,31.46,31.40,31.38,31.32,31.32,31.33,31.30,31.30,31.31,31.27,31.26,31.28,31.19,31.19,31.18,31.19,31.06,31.11,31.06,30.99,30.96,30.98,30.87,30.99,30.94,31.10,30.97,30.94,30.92,30.88,30.84,30.85,30.81,30.75,30.73,30.74,30.63,30.47,30.58,30.64,30.51,30.45,30.66,30.45,30.30,30.57,30.62,30.49,30.37,30.62,30.53,30.42,30.58,30.61,30.45,30.27,30.23,30.13,30.07,29.83,30.23,30.40,30.21,30.17,30.54,30.53,30.44,30.50,30.64,30.69,30.65,30.75,30.84,30.88,30.80,30.92,30.86,30.91,30.99,30.95,30.97,31.02,30.96,31.02,30.89,30.95,31.01,30.91,30.91,30.82,30.82,30.96,30.86,30.69,30.76,30.87,30.70,30.72,30.83,30.81,30.60,30.80,30.68,30.69,30.94,30.73,30.55,30.64,30.78,30.99,30.74,30.93,31.05,30.87,30.89,31.07,31.07,31.04,30.99,30.97,31.01,30.96,30.85,30.94,30.91,30.76,30.78,30.85,30.77,30.55,30.48,30.40,30.21,30.08,30.04,29.67,29.51,29.00,28.93,28.89,28.79,29.14,29.29,29.69,29.51,29.21,29.72,29.93,29.64,29.84,30.22,30.24,30.15,30.23,30.21,29.85,29.60,30.07,30.04,29.54,29.57,30.32,29.88,29.72,30.02,30.37,30.06,29.83,30.12,30.42,30.40,30.28,30.28,30.41,30.29,30.09,30.19,30.37,30.29,29.97,30.16,30.28,29.81,29.49,30.08,29.99,29.58,29.73,30.36,30.08,29.57,29.97,30.34,29.77,29.94,29.48,29.58,29.21,29.34,29.50,29.01,28.77,29.09,29.44,28.80,28.93,29.48,29.40,28.89,29.22,29.74,29.75,29.61,29.99,30.01,29.98,30.04,30.02,30.19,30.14,30.28,30.34,30.31,30.31,30.48,30.65,30.54,30.58,30.59,30.85,30.88,30.86,30.63,30.68,30.84,30.80,30.54,30.70,30.89,30.79,30.48,30.81,30.86,30.74,30.56,30.75,30.86,30.92,30.96,31.12,31.07,31.16,31.09,30.91,31.04,31.09,30.80,30.80,31.00,30.86,30.64,30.71,30.86,30.60,30.43,30.67,30.62,30.34,30.39,30.68,30.53,30.69,30.51,30.68,30.72,30.49,30.47,30.65,30.52,30.37,30.66,30.85,30.73,30.61,30.82,30.89,30.70,30.67,30.99,31.03,30.76,31.01,31.09,30.84,30.75,30.85,30.73,30.72,30.79,30.69,30.45,30.68,30.73,30.48,30.54,30.56,30.30,30.32,30.57,30.43,30.26,30.33,30.52,30.32,30.33,30.52,30.68,30.64,30.81,31.02,30.97,31.06,31.17,31.24,31.14,31.25,31.21,31.13,31.20,31.28,31.22,31.14,31.18,31.26,31.28,31.29,31.32,31.27,31.21,31.31,31.30,31.20,31.25,31.31,31.29,31.22,31.16,31.23,31.20,31.08,31.07,31.18,31.01,31.02,31.00,31.03,30.96,30.93,30.93,31.03,30.96,30.84,30.90,30.81,30.72,30.67,30.65,30.74,30.88,30.82,30.76,30.95,31.00,30.90,31.05,31.03,31.13,31.18,31.15,31.19,31.23,31.23,31.21,31.23,31.29,31.24,31.27,31.29,31.28,31.29,31.29,31.21,31.20,31.27,31.23,31.15,31.08,31.19,31.12,31.03,31.12,31.01,30.85,30.89,30.97,30.75,30.59,30.75,30.78,30.40,30.46,30.72,30.55,30.29,30.22,30.54,30.21,30.13,30.31,30.26,29.95,29.87,29.66,29.24,29.68,29.96,29.67,29.50,29.98,29.93,29.19,29.54,29.81,29.45,29.57,29.66,29.77,29.81,30.05,30.48,29.98,30.12,29.69,29.61,29.93,29.38,29.16,29.34,29.36,29.46,29.08,29.41,29.80,29.89,29.73,30.15,30.23,30.02,30.14,30.22,30.23,30.42,30.48,30.85,30.92,30.91,30.65,30.63,30.64,30.58,30.34,30.47,30.50,30.40,30.39,30.27,30.22,30.02,29.83,29.94,30.17,29.86,29.77,30.01,30.20,30.24,30.33,30.45,30.50,30.62,30.73,30.64,30.39,30.72,30.35,30.19,30.62,30.62,30.21,30.19,30.72,30.74,30.71,30.59,30.67,30.60,30.29,30.22,30.57,30.44,30.06,30.35,30.58,30.14,30.44,30.17,30.30,30.52,30.59,30.18,30.58,30.26,30.09,30.50,30.13,30.03,29.96,29.64,29.20,29.01,29.33,28.23,28.61,28.44,28.18,27.97,28.48,28.48,27.95,27.63,28.12,28.06,27.73,27.86,28.29,28.21,28.51,28.35,28.45,29.07,28.87,28.78,29.37,29.54,29.17,29.37,29.94,29.98,29.85,29.94,30.10,29.72,29.97,29.95,30.09,29.73,29.35,29.62,29.84,29.26,28.95,29.45,29.58,28.10,28.57,29.62,29.01,28.19,29.18,29.58,28.95,28.69,29.34,29.30,29.59,29.34,28.27,28.88,29.60,29.33,29.45,29.54,29.93,29.66,29.54,29.98,29.96,29.28,29.79,30.13,29.98,29.65,30.04,30.22,29.94,29.84,30.03],[27.99,26.76,25.18,24.60,23.33,22.59,22.17,21.42,20.93,19.09,19.44,18.45,16.31,17.58,17.27,16.86,14.31,13.76,11.99,10.70,12.10,11.32,9.07,9.36,7.51,6.11,4.48,4.20,3.75,3.27,3.24,3.76,3.18,2.76,3.49,3.58,3.05,2.96,3.47,3.83,3.52,2.96,3.56,3.64,3.26,3.31,3.14,3.50,3.47,3.06,3.17,3.39,3.03,3.13,3.50,3.48,3.77,3.92,4.11,4.05,4.13,3.99,3.64,3.86,3.95,3.55,3.71,3.79,3.82,3.48,3.91,3.94,3.75,3.96,4.01,4.23,3.98,4.11,4.55,4.64,4.34,4.82,4.68,4.63,4.57,4.00,4.35,3.96,3.81,3.40,3.40,3.80,3.67,3.47,3.79,4.06,3.71,3.61,3.90,4.23,4.07,5.47,5.32,4.57,4.86,4.89,4.61,4.25,4.55,4.62,3.91,4.56,4.55,3.93,4.64,4.91,4.27,4.66,4.03,4.08,4.15,3.98,3.57,3.63,3.95,3.47,3.19,3.55,3.46,3.17,3.50,3.53,3.72,3.77,4.19,3.97,4.44,4.48,4.32,4.76,4.83,4.89,4.92,5.18,4.89,4.43,4.64,4.87,4.46,4.51,4.71,4.77,4.37,4.09,4.24,4.03,4.01,3.74,3.94,3.78,3.94,3.52,3.77,3.81,3.46,3.21,3.72,3.62,3.31,3.12,2.99,3.01,2.36,2.59,2.03,2.29,2.77,2.72,2.81,3.00,3.23,3.02,3.24,3.64,3.85,3.90,3.91,4.11,3.95,4.19,4.57,4.57,4.74,4.92,5.59,5.27,4.81,4.90,4.95,4.51,4.57,4.40,4.36,4.04,3.99,4.06,3.85,3.71,3.59,3.66,3.27,3.13,3.27,3.14,2.39,2.69,2.86,2.37,2.18,2.42,2.49,2.09,2.06,2.55,2.45,2.22,2.50,2.79,2.80,2.54,2.34,2.65,2.70,2.19,2.27,2.69,2.48,2.03,2.51,2.62,2.29,2.06,2.57,2.58,2.13,2.13,2.46,2.43,2.18,2.42,2.50,2.47,2.08,2.13,2.28,1.90,1.74,1.90,1.87,1.47,1.48,1.71,1.49,1.19,1.59,1.62,1.45,1.56,1.76,1.86,1.77,1.67,1.44,1.35,1.17,1.00,1.00,0.96,0.80,0.77,0.82,0.94,0.93,0.90,1.12,1.23,1.23,1.36,1.53,1.61,1.89,2.07,2.00,1.81,1.99,2.23,2.12,1.76,2.11,2.19,1.77,1.64,2.05,1.89,1.95,1.84,1.80,1.87,1.54,1.27,1.66,1.82,1.49,1.62,2.05,2.04,2.51,2.57,2.38,2.72,2.88,2.93,3.29,3.68,3.35,3.70,3.93,3.73,4.18,4.28,3.90,4.16,4.60,4.80,4.60,5.15,4.84,4.64,4.88,5.12,4.48,4.42,4.93,4.79,3.97,3.96,3.64,3.62,3.77,3.46,3.08,3.21,3.47,2.96,2.86,3.23,3.22,2.86,2.82,3.15,3.25,3.05,3.41,3.38,3.33,3.01,3.28,3.60,3.15,3.27,3.61,3.72,3.54,3.74,4.14,3.97,3.86,4.50,4.73,4.46,4.73,5.19,5.15,5.16,5.59,5.82,6.53,6.06,5.36,5.36,5.82,5.40,4.98,5.23,5.18,4.80,4.47,5.06,4.86,4.43,4.70,4.68,4.17,4.17,4.86,4.73,4.52,4.87,5.41,4.90,4.86,5.65,5.72,5.18,5.60,6.16,6.06,5.73,6.28,6.77,6.75,6.32,5.98,6.40,6.67,6.08,6.04,6.64,6.46,5.87,6.35,6.62,6.14,5.72,6.54,6.42,6.03,5.90,6.74,6.43,5.81,5.87,6.40,5.87,5.26,5.66,5.78,4.94,5.06,5.49,5.38,4.66,4.92,5.16,4.88,4.45,5.10,5.18,4.57,4.56,5.32,5.30,4.79,5.08,5.46,4.89,4.46,4.67,4.61,4.12,4.14,4.45,3.78,4.09,4.16,4.31,4.03,3.98,4.26,4.53,4.06,4.22,4.56,4.48,4.23,4.50,4.78,4.73,5.16,5.59,5.45,5.88,5.88,5.84,5.56,5.07,5.09,5.26,4.80,4.57,4.65,4.73,4.30,3.79,3.96,4.45,4.24,4.42,4.74,4.79,4.92,5.14,5.48,5.59,6.15,6.64,6.80,7.29,7.18,7.16,7.70,8.06,7.52,8.66,9.38,9.12,10.07,9.38,8.83,9.42,9.44,9.09,9.36,10.23,9.61,9.16,10.16,9.31,8.50,8.13,7.89,7.05,7.94,7.56,6.97,7.17,7.35,7.20,6.88,7.04,7.64,7.44,7.18,7.31,7.91,7.19,7.33,8.04,8.19,7.58,8.01,8.33,8.65,8.32,9.30,9.14,8.58,8.97,9.69,9.25,8.98,9.43,10.19,9.20,9.59,10.42,10.47,9.82,10.11,10.83,11.17,10.77,10.96,11.71,11.99,11.80,10.85,11.20,12.11,11.72,10.66,11.11,11.82,10.89,10.29,10.92,11.22,10.39,10.20,11.25,10.92,9.88,10.08,10.96,10.38,9.85,10.48,31.51,31.43,31.38,31.35,31.33,31.31,31.28,31.32,31.29,31.26,31.26,31.30,31.18,31.18,31.20,31.20,31.12,31.15,31.14,30.98,30.92,30.94,30.97,31.02,31.01,31.10,30.91,31.01,30.95,30.96,30.82,30.85,30.92,30.81,30.71,30.84,30.68,30.51,30.64,30.61,30.51,30.47,30.62,30.40,30.36,30.52,30.61,30.50,30.46,30.60,30.45,30.42,30.57,30.51,30.40,30.35,30.20,30.12,30.05,29.77,30.20,30.38,30.20,30.05,30.49,30.45,30.34,30.37,30.58,30.63,30.61,30.70,30.81,30.78,30.79,30.94,30.86,30.96,31.03,31.02,30.99,31.08,31.01,31.07,30.99,30.93,31.05,30.98,30.96,30.85,30.86,31.00,30.84,30.65,30.78,30.89,30.65,30.67,30.80,30.81,30.58,30.74,30.68,30.61,30.86,30.72,30.57,30.61,30.71,30.93,30.70,30.89,31.03,30.88,30.89,31.07,31.08,31.09,31.03,30.97,31.03,30.91,30.86,30.96,30.91,30.71,30.74,30.84,30.76,30.56,30.50,30.38,30.22,30.11,29.98,29.75,29.43,28.95,28.99,28.92,28.90,29.20,29.33,29.75,29.58,29.31,29.72,29.91,29.71,29.82,30.20,30.24,30.14,30.21,30.18,29.84,29.70,30.06,30.01,29.52,29.59,30.32,29.89,29.73,30.05,30.40,30.03,29.83,30.21,30.45,30.43,30.33,30.30,30.37,30.43,30.12,30.19,30.37,30.28,29.97,30.19,30.25,29.84,29.56,30.00,29.98,29.56,29.80,30.27,30.03,29.68,29.96,30.32,29.81,29.88,29.47,29.63,29.22,29.18,29.59,29.08,28.74,29.05,29.39,28.84,28.80,29.48,29.49,28.92,29.20,29.83,29.82,29.69,30.08,29.95,30.08,30.15,30.07,30.22,30.32,30.44,30.38,30.45,30.48,30.53,30.69,30.66,30.67,30.64,30.85,30.86,30.85,30.67,30.63,30.83,30.77,30.55,30.62,30.86,30.78,30.49,30.75,30.82,30.75,30.57,30.74,30.85,30.90,30.92,31.03,31.05,31.13,31.04,30.86,30.99,31.07,30.75,30.74,30.99,30.81,30.65,30.66,30.87,30.64,30.52,30.68,30.64,30.41,30.55,30.76,30.60,30.67,30.64,30.74,30.76,30.55,30.46,30.68,30.66,30.20,30.63,30.88,30.78,30.60,30.85,30.87,30.65,30.67,30.98,30.98,30.80,30.99,31.04,30.83,30.73,30.83,30.73,30.77,30.78,30.65,30.51,30.70,30.70,30.50,30.52,30.53,30.34,30.28,30.52,30.45,30.25,30.31,30.58,30.29,30.40,30.53,30.63,30.68,30.82,30.95,30.96,31.03,31.10,31.14,31.09,31.18,31.18,31.11,31.17,31.21,31.14,31.10,31.16,31.19,31.21,31.24,31.22,31.22,31.14,31.23,31.21,31.14,31.16,31.19,31.21,31.13,31.10,31.19,31.14,31.05,31.06,31.13,30.98,31.03,30.96,30.97,30.95,30.90,30.89,30.96,30.96,30.83,30.84,30.85,30.68,30.69,30.69,30.70,30.89,30.84,30.72,30.93,30.98,30.88,30.99,30.95,31.05,31.08,31.10,31.14,31.14,31.15,31.16,31.16,31.21,31.20,31.19,31.25,31.25,31.23,31.23,31.15,31.17,31.23,31.18,31.13,31.07,31.12,31.06,31.03,31.05,30.94,30.81,30.89,30.92,30.69,30.56,30.77,30.77,30.39,30.48,30.75,30.58,30.35,30.32,30.55,30.32,30.20,30.33,30.24,29.95,29.87,29.66,29.25,29.69,30.05,29.71,29.59,30.04,29.98,29.23,29.68,29.96,29.58,29.64,29.78,29.89,29.93,30.18,30.54,30.08,30.24,29.77,29.62,30.08,29.48,29.24,29.48,29.51,29.61,29.23,29.64,29.97,30.05,29.79,30.24,30.30,30.04,30.21,30.36,30.32,30.44,30.53,30.83,30.84,30.83,30.65,30.69,30.61,30.57,30.49,30.47,30.45,30.50,30.49,30.38,30.34,30.28,30.08,30.17,30.36,30.06,29.99,30.26,30.40,30.31,30.41,30.58,30.57,30.68,30.77,30.69,30.48,30.73,30.40,30.28,30.67,30.66,30.33,30.32,30.72,30.73,30.72,30.60,30.68,30.56,30.37,30.24,30.53,30.49,30.15,30.37,30.57,30.19,30.50,30.23,30.44,30.61,30.65,30.29,30.62,30.39,30.20,30.53,30.15,30.05,29.97,29.55,29.17,28.76,29.20,28.29,28.49,28.36,28.14,27.97,28.42,28.41,27.89,27.65,28.10,28.13,27.76,27.79,28.33,28.05,28.30,28.29,28.43,28.97,28.77,28.88,29.36,29.59,29.16,29.43,29.96,30.02,29.98,30.04,30.28,29.87,30.11,30.03,30.12,29.88,29.52,29.71,29.97,29.37,29.26,29.45,29.72,28.16,28.78,29.62,28.93,28.38,29.22,29.60,28.97,28.74,29.31,29.28,29.60,29.34,28.26,28.94,29.49,29.40,29.21,29.38,29.88,29.58,29.54,29.89,29.89,29.20,29.67,30.07,30.04,29.62,30.05,30.26,30.00,29.93,29.96],[27.94,26.50,25.00,24.48,23.23,22.34,21.82,20.97,20.60,18.64,18.91,18.12,16.01,16.86,16.67,16.31,14.13,13.79,11.90,10.60,11.44,10.35,9.53,9.85,7.85,6.47,4.40,4.38,3.73,3.36,3.22,3.82,3.21,3.04,3.46,3.40,2.73,2.68,3.33,3.65,3.72,3.11,3.63,3.76,3.70,3.40,3.28,3.69,3.17,3.06,3.53,3.44,3.07,3.33,3.74,3.70,4.01,4.05,4.37,4.11,4.42,4.17,3.87,4.04,4.14,3.74,3.92,4.03,3.99,3.68,4.09,4.20,3.94,3.84,4.29,4.34,4.04,4.25,4.73,4.93,4.66,5.17,4.62,4.85,4.66,4.14,4.42,4.16,3.98,3.40,3.40,4.30,3.89,3.71,3.76,4.16,3.96,3.79,4.25,4.58,4.36,5.86,5.79,4.98,5.28,5.32,4.97,4.59,4.82,4.93,4.25,4.81,4.89,4.48,4.93,5.30,4.95,5.18,4.30,4.43,4.72,4.19,3.61,4.12,4.29,3.67,3.33,3.69,3.62,3.37,3.58,3.48,3.83,3.85,4.47,4.20,4.72,4.65,4.41,4.85,4.90,5.13,5.11,5.35,5.11,4.56,4.83,5.17,4.57,4.48,4.99,5.15,4.65,4.31,4.50,4.11,4.13,4.22,4.23,3.93,4.28,3.51,3.98,3.77,3.86,3.53,3.78,3.69,3.59,3.24,3.07,3.03,2.91,3.04,2.50,2.92,3.54,3.37,2.90,3.61,3.71,3.58,4.19,4.01,4.11,4.22,4.01,4.17,4.30,4.52,4.70,4.80,5.17,5.24,5.96,5.58,5.17,5.01,5.22,4.92,4.76,4.62,4.63,4.20,4.10,4.19,3.87,3.86,3.58,3.64,3.42,3.26,3.24,3.08,2.61,2.82,2.87,2.58,2.20,2.53,2.57,2.08,2.26,2.58,2.52,2.33,2.53,2.82,2.80,2.57,2.39,2.70,2.73,2.18,2.26,2.71,2.47,2.09,2.46,2.63,2.39,2.02,2.45,2.46,2.13,2.03,2.43,2.33,2.11,2.37,2.52,2.35,2.01,2.09,2.22,1.94,1.67,1.91,1.94,1.52,1.50,1.74,1.56,1.23,1.60,1.74,1.56,1.53,1.85,2.08,1.90,1.84,1.50,1.38,1.34,1.11,1.02,0.99,0.91,0.79,0.76,0.81,0.89,0.92,0.94,1.08,1.20,1.19,1.28,1.53,1.82,2.01,2.00,1.76,1.93,2.17,2.06,1.70,2.02,2.07,1.67,1.50,1.88,1.78,1.96,1.72,1.80,1.85,1.39,1.31,1.72,1.77,1.43,1.65,2.00,1.93,2.44,2.40,2.25,2.67,2.88,2.84,3.27,3.73,3.27,3.65,3.98,3.69,4.16,4.22,3.85,4.05,4.56,4.73,4.49,5.13,4.81,4.50,4.79,5.00,4.34,4.32,4.77,4.63,3.99,4.06,3.61,3.54,3.83,3.46,3.06,3.18,3.37,3.02,2.82,3.14,3.13,2.84,2.81,3.08,3.20,2.95,3.40,3.38,3.25,2.85,3.34,3.44,3.16,3.23,3.66,3.57,3.45,3.74,4.06,3.87,3.94,4.45,4.53,4.40,4.62,5.05,5.06,5.03,5.53,5.78,6.51,6.04,5.32,5.31,5.82,5.38,4.86,5.11,5.01,4.60,4.31,4.96,4.78,4.27,4.66,4.60,4.16,4.11,4.74,4.59,4.35,4.73,5.27,4.80,4.71,5.49,5.54,5.12,5.38,6.01,5.78,5.59,6.23,6.75,6.60,6.44,6.02,6.40,6.59,6.06,5.94,6.46,6.22,5.78,6.14,6.44,5.86,5.67,6.19,6.11,5.75,5.98,6.48,6.14,5.80,6.02,6.40,5.88,5.24,5.68,5.81,4.86,4.99,5.62,5.42,4.70,5.00,5.27,5.02,4.52,5.18,5.27,4.59,4.46,5.22,5.46,4.68,5.23,5.32,4.87,4.35,4.68,4.48,3.93,4.02,4.39,3.71,3.72,4.05,4.43,3.92,3.71,4.25,4.41,3.72,4.04,4.67,4.38,4.04,4.36,4.86,4.49,5.05,5.61,5.34,5.73,5.59,5.59,5.32,5.03,4.93,4.97,4.48,4.35,4.39,4.52,4.01,3.65,3.72,4.36,4.21,4.55,4.61,4.61,4.78,5.07,5.34,5.52,5.89,6.42,6.33,6.86,6.68,6.87,7.25,7.68,7.35,8.33,9.01,8.91,9.78,9.29,8.76,9.18,9.51,8.99,9.34,10.28,9.56,9.02,9.94,9.31,8.46,8.17,7.95,7.01,7.78,7.58,6.92,6.81,7.41,7.34,6.72,6.95,7.62,7.22,7.00,7.06,7.57,6.85,7.05,7.64,7.78,7.21,7.56,8.11,8.29,8.06,8.84,8.75,8.14,8.64,9.35,8.78,8.66,9.06,9.90,8.86,9.48,10.26,10.00,9.54,10.01,10.71,10.81,10.45,10.80,11.58,11.79,11.74,10.54,10.88,11.96,11.36,10.33,11.03,11.67,10.64,10.21,10.71,10.86,10.08,9.85,10.79,10.55,9.57,9.79,10.59,10.13,9.45,10.07,31.51,31.43,31.39,31.35,31.34,31.33,31.30,31.33,31.33,31.30,31.28,31.32,31.26,31.22,31.22,31.23,31.14,31.16,31.14,31.01,30.96,30.94,30.96,31.02,31.04,31.07,30.97,30.96,30.96,30.92,30.85,30.89,30.88,30.78,30.74,30.75,30.64,30.63,30.61,30.61,30.47,30.45,30.63,30.38,30.31,30.59,30.57,30.40,30.41,30.59,30.42,30.24,30.45,30.51,30.33,30.14,30.20,30.18,30.02,29.76,30.18,30.36,30.10,30.05,30.45,30.41,30.25,30.39,30.58,30.61,30.66,30.74,30.79,30.84,30.79,30.91,30.87,30.95,31.01,30.98,31.02,31.05,30.99,31.03,30.90,30.94,31.01,30.95,30.92,30.85,30.81,30.98,30.79,30.62,30.79,30.86,30.61,30.66,30.79,30.76,30.56,30.73,30.70,30.61,30.86,30.60,30.58,30.56,30.73,30.92,30.68,30.89,31.00,30.88,30.86,31.02,31.07,31.07,31.03,30.96,31.01,30.93,30.86,30.96,30.90,30.69,30.75,30.86,30.72,30.55,30.42,30.43,30.23,30.03,30.01,29.64,29.48,29.02,28.99,28.95,29.00,29.29,29.40,29.83,29.60,29.25,29.74,30.03,29.67,29.85,30.27,30.21,30.12,30.19,30.16,29.82,29.59,30.00,29.93,29.52,29.51,30.31,29.75,29.62,29.87,30.28,29.88,29.65,30.10,30.40,30.43,30.32,30.32,30.43,30.39,30.08,30.18,30.30,30.19,29.89,30.05,30.23,29.86,29.53,30.05,29.95,29.64,29.78,30.29,30.06,29.66,29.93,30.39,29.86,30.03,29.59,29.78,29.34,29.28,29.63,29.14,28.81,29.12,29.50,28.89,28.91,29.46,29.43,28.89,29.21,29.75,29.69,29.60,30.00,30.02,30.01,30.05,30.04,30.27,30.23,30.30,30.38,30.36,30.44,30.51,30.62,30.59,30.64,30.61,30.81,30.83,30.81,30.69,30.64,30.78,30.80,30.51,30.68,30.85,30.81,30.48,30.76,30.87,30.76,30.57,30.74,30.87,30.92,30.98,31.06,31.04,31.11,31.01,30.90,30.98,31.03,30.78,30.81,30.91,30.79,30.55,30.68,30.85,30.56,30.46,30.66,30.63,30.39,30.47,30.69,30.58,30.63,30.55,30.71,30.72,30.49,30.47,30.65,30.71,30.38,30.53,30.87,30.72,30.63,30.76,30.87,30.66,30.71,30.94,30.94,30.76,30.96,31.01,30.83,30.76,30.83,30.75,30.71,30.78,30.65,30.40,30.70,30.69,30.46,30.56,30.50,30.23,30.28,30.53,30.38,30.21,30.30,30.46,30.29,30.30,30.55,30.64,30.68,30.84,31.02,31.00,31.08,31.15,31.23,31.15,31.25,31.21,31.13,31.21,31.28,31.21,31.14,31.20,31.26,31.28,31.31,31.31,31.27,31.22,31.33,31.28,31.20,31.25,31.31,31.26,31.20,31.11,31.20,31.17,31.07,31.05,31.15,30.99,31.01,30.98,31.03,30.96,30.93,30.91,31.02,30.96,30.85,30.88,30.87,30.74,30.69,30.74,30.77,30.89,30.82,30.80,30.94,31.01,30.91,31.03,30.99,31.10,31.14,31.13,31.18,31.19,31.22,31.21,31.24,31.28,31.26,31.31,31.30,31.31,31.29,31.29,31.22,31.20,31.27,31.20,31.15,31.11,31.17,31.09,31.03,31.10,30.97,30.85,30.92,30.97,30.73,30.62,30.81,30.81,30.44,30.57,30.78,30.59,30.36,30.37,30.63,30.28,30.22,30.34,30.27,29.95,29.87,29.70,29.24,29.66,30.07,29.72,29.52,30.00,30.02,29.20,29.60,29.90,29.62,29.57,29.74,29.86,29.92,30.11,30.43,30.01,30.11,29.66,29.59,29.96,29.37,29.18,29.34,29.42,29.55,29.11,29.49,29.91,29.96,29.74,30.25,30.30,30.03,30.17,30.32,30.38,30.42,30.53,30.82,30.93,30.89,30.67,30.69,30.65,30.59,30.44,30.50,30.52,30.40,30.40,30.35,30.35,30.06,29.94,30.06,30.20,29.90,29.91,30.13,30.24,30.24,30.37,30.53,30.50,30.59,30.73,30.59,30.45,30.67,30.41,30.25,30.63,30.65,30.30,30.26,30.72,30.77,30.75,30.57,30.68,30.65,30.34,30.30,30.62,30.50,30.16,30.41,30.62,30.17,30.49,30.24,30.40,30.57,30.61,30.23,30.58,30.30,30.07,30.49,30.16,30.04,30.00,29.53,29.19,28.86,29.36,28.50,28.59,28.62,28.26,28.12,28.55,28.56,28.13,27.85,28.31,28.29,27.92,27.92,28.36,28.15,28.43,28.41,28.53,28.90,28.89,28.89,29.35,29.48,29.18,29.42,29.89,29.94,29.92,29.99,30.16,29.80,30.01,29.97,30.12,29.79,29.39,29.67,29.88,29.30,29.11,29.44,29.67,28.16,28.80,29.68,29.13,28.37,29.25,29.70,29.02,28.78,29.40,29.47,29.72,29.47,28.43,29.01,29.68,29.37,29.44,29.51,30.00,29.74,29.57,30.01,30.05,29.28,29.78,30.13,30.04,29.65,30.03,30.27,29.97,29.89,30.08],[27.68,26.42,24.62,24.06,22.72,21.99,21.61,20.56,20.28,18.29,18.58,17.72,15.89,16.40,16.35,16.25,14.23,13.64,12.94,12.43,12.29,11.04,10.31,10.47,7.96,6.46,4.55,4.37,4.01,3.27,3.60,3.93,2.95,2.74,3.82,3.62,3.02,3.06,3.61,4.34,4.05,3.04,3.68,3.98,3.54,3.11,3.26,3.62,3.40,3.09,3.50,3.35,3.09,3.17,3.62,3.57,4.03,3.98,4.21,4.01,4.31,4.15,3.63,3.77,4.08,3.63,3.53,3.79,3.91,3.63,3.97,4.10,3.94,4.03,4.42,4.40,4.32,4.45,4.81,4.89,4.51,4.95,4.80,4.92,4.70,4.25,4.28,4.03,3.73,3.36,3.61,4.36,3.83,3.87,3.78,4.15,3.83,3.86,4.25,4.54,4.27,5.88,5.76,4.96,5.19,5.14,4.87,4.58,4.92,4.95,4.25,4.82,4.80,4.42,4.94,5.16,4.74,4.99,4.14,4.16,4.34,4.21,3.60,3.63,4.19,3.70,3.28,3.74,3.67,3.31,3.61,3.57,3.91,3.88,4.44,4.13,4.56,4.61,4.34,4.90,4.93,5.06,5.21,5.31,4.98,4.74,5.09,5.11,4.65,4.79,5.04,5.01,4.49,4.34,4.25,4.12,4.27,3.70,3.61,3.94,3.82,3.62,3.72,3.80,3.56,3.22,3.67,3.62,3.38,3.22,3.15,3.38,2.80,3.00,2.51,3.21,3.51,3.48,3.16,3.79,3.69,3.79,3.84,3.73,3.79,3.96,4.25,4.44,4.32,4.55,4.86,5.03,4.95,5.12,5.75,5.56,5.13,5.10,5.17,4.93,4.81,4.63,4.61,4.30,4.36,4.24,4.00,3.83,3.84,3.79,3.31,3.20,3.31,3.18,2.83,2.76,2.88,2.67,2.33,2.58,2.62,2.13,2.32,2.57,2.47,2.30,2.47,2.73,2.68,2.46,2.23,2.51,2.54,2.10,2.08,2.47,2.39,1.93,2.17,2.42,2.30,1.83,2.20,2.28,1.98,1.80,2.14,2.07,1.79,2.10,2.21,2.07,1.65,1.79,1.98,1.65,1.40,1.68,1.64,1.28,1.36,1.64,1.42,1.21,1.58,1.70,1.52,1.65,1.88,1.99,1.92,1.83,1.59,1.42,1.30,1.18,1.07,1.00,0.96,0.92,0.78,0.76,0.79,0.90,0.94,0.90,1.02,1.18,1.19,1.25,1.75,1.82,1.77,1.47,1.75,1.98,1.99,1.56,1.91,2.04,1.66,1.48,1.89,1.77,1.93,1.81,1.90,1.87,1.47,1.39,1.72,1.75,1.38,1.65,2.07,1.84,2.31,2.26,2.04,2.41,2.51,2.53,2.97,3.35,2.92,3.19,3.54,3.28,3.70,3.74,3.41,3.60,4.06,4.24,4.04,4.63,4.35,4.05,4.42,4.60,3.97,3.96,4.44,4.20,3.59,3.72,3.28,3.20,3.36,3.10,2.76,2.82,3.03,2.72,2.50,2.80,2.79,2.54,2.45,2.69,2.90,2.75,3.17,3.16,3.26,2.77,3.13,3.17,2.88,2.98,3.22,3.26,3.09,3.37,3.70,3.49,3.59,4.09,4.18,4.05,4.32,4.68,4.68,4.71,5.15,5.35,6.03,5.54,4.86,4.85,5.31,4.95,4.47,4.63,4.60,4.19,3.89,4.48,4.33,3.86,4.25,4.24,3.82,3.76,4.36,4.29,4.08,4.56,4.98,4.61,4.60,5.33,5.31,5.00,5.42,5.91,5.72,5.47,6.10,6.62,6.47,6.34,5.78,6.32,6.51,5.92,5.86,6.55,6.16,5.65,6.13,6.36,5.77,5.54,6.20,6.12,5.60,5.69,6.41,5.96,5.67,5.80,6.38,5.81,5.25,5.64,5.78,4.88,5.03,5.46,5.42,4.67,4.88,5.20,4.95,4.42,5.10,5.16,4.61,4.51,5.26,5.36,4.62,5.09,5.20,4.80,4.34,4.60,4.36,3.92,4.21,4.32,3.59,3.80,4.20,4.31,3.72,3.75,4.35,4.42,3.59,4.21,4.71,4.57,4.08,4.44,4.80,4.64,5.01,5.39,5.20,5.51,5.38,5.51,5.11,4.97,4.85,4.89,4.61,4.41,4.39,4.45,3.86,3.61,3.60,4.17,4.17,4.30,4.36,4.59,4.63,4.79,5.04,5.17,5.69,6.20,6.16,6.69,6.54,6.72,7.21,7.73,7.26,8.39,9.02,8.92,9.71,9.16,8.69,9.17,9.44,8.99,9.31,10.39,9.61,9.11,10.21,9.35,8.44,8.14,7.79,6.94,7.84,7.51,7.05,7.06,7.49,7.37,6.61,6.95,7.62,7.28,7.02,7.12,7.62,6.92,7.22,7.85,7.80,7.11,7.49,7.98,8.19,7.72,8.67,8.74,8.03,8.45,9.24,8.90,8.45,8.86,9.84,8.86,9.26,10.03,10.11,9.62,9.85,10.76,11.18,10.72,10.91,11.82,12.22,12.14,10.55,10.95,12.13,11.70,10.51,11.13,11.85,10.66,10.12,10.66,10.90,9.93,9.67,10.77,10.45,9.54,9.76,10.58,10.01,9.11,10.19,31.50,31.43,31.38,31.35,31.34,31.35,31.31,31.31,31.33,31.30,31.28,31.31,31.26,31.21,31.18,31.19,31.08,31.16,31.13,31.00,30.98,30.97,30.99,31.01,30.99,31.07,30.98,30.96,30.93,30.88,30.84,30.86,30.79,30.70,30.75,30.72,30.56,30.51,30.61,30.63,30.52,30.47,30.70,30.38,30.31,30.68,30.58,30.39,30.32,30.56,30.41,30.34,30.39,30.56,30.41,30.18,30.26,30.21,30.06,29.79,30.22,30.43,30.16,30.16,30.51,30.50,30.37,30.50,30.63,30.64,30.66,30.73,30.80,30.84,30.78,30.88,30.86,30.91,30.95,30.92,30.99,30.98,30.93,30.99,30.87,30.93,30.98,30.88,30.93,30.82,30.79,30.94,30.80,30.64,30.74,30.86,30.66,30.69,30.81,30.81,30.64,30.82,30.72,30.70,30.92,30.74,30.60,30.64,30.77,30.99,30.73,30.96,31.04,30.88,30.89,31.07,31.08,31.02,30.99,30.92,31.00,30.92,30.81,30.94,30.91,30.70,30.72,30.88,30.77,30.54,30.47,30.40,30.18,30.07,30.00,29.69,29.51,29.07,29.02,28.98,28.92,29.23,29.36,29.79,29.61,29.26,29.81,30.02,29.70,29.98,30.33,30.27,30.24,30.30,30.22,29.86,29.62,30.02,30.07,29.57,29.52,30.25,29.87,29.71,29.94,30.29,29.98,29.76,30.11,30.39,30.34,30.16,30.36,30.48,30.42,30.14,30.19,30.44,30.34,29.86,30.08,30.28,29.76,29.43,30.05,29.96,29.61,29.90,30.33,30.06,29.70,30.02,30.38,29.82,29.96,29.52,29.74,29.22,29.30,29.56,29.09,28.82,29.07,29.45,28.80,28.90,29.51,29.36,28.86,29.26,29.75,29.66,29.63,30.02,29.87,29.97,30.06,29.98,30.13,30.14,30.27,30.30,30.25,30.37,30.48,30.57,30.50,30.61,30.60,30.78,30.82,30.82,30.65,30.63,30.81,30.77,30.47,30.73,30.85,30.82,30.48,30.79,30.87,30.74,30.55,30.75,30.85,30.93,30.95,31.07,31.05,31.11,31.02,30.88,31.03,31.10,30.77,30.79,30.94,30.82,30.59,30.67,30.87,30.59,30.42,30.61,30.61,30.28,30.38,30.61,30.49,30.61,30.45,30.65,30.69,30.47,30.42,30.65,30.65,30.29,30.65,30.74,30.67,30.60,30.72,30.92,30.68,30.70,30.94,30.99,30.75,30.97,31.02,30.82,30.73,30.83,30.72,30.67,30.76,30.67,30.44,30.69,30.72,30.50,30.55,30.53,30.27,30.29,30.57,30.39,30.19,30.33,30.48,30.27,30.26,30.51,30.66,30.63,30.80,31.04,31.00,31.06,31.17,31.24,31.16,31.25,31.23,31.12,31.23,31.29,31.23,31.16,31.21,31.28,31.28,31.31,31.31,31.28,31.22,31.32,31.30,31.23,31.24,31.30,31.28,31.21,31.14,31.22,31.20,31.09,31.03,31.16,31.02,30.98,31.01,31.02,30.95,30.93,30.92,31.02,30.97,30.84,30.91,30.84,30.74,30.67,30.69,30.76,30.90,30.80,30.79,30.95,31.01,30.90,31.05,31.03,31.12,31.17,31.16,31.21,31.23,31.24,31.20,31.24,31.29,31.25,31.30,31.31,31.29,31.31,31.32,31.22,31.20,31.28,31.23,31.15,31.13,31.20,31.11,31.04,31.13,31.02,30.85,30.91,30.99,30.76,30.63,30.78,30.80,30.45,30.54,30.76,30.54,30.33,30.30,30.57,30.22,30.12,30.28,30.23,29.94,29.82,29.70,29.19,29.63,29.98,29.67,29.40,29.92,29.97,29.07,29.48,29.85,29.46,29.48,29.63,29.79,29.79,30.01,30.39,29.94,30.06,29.58,29.59,29.91,29.25,29.05,29.33,29.37,29.41,29.01,29.50,29.84,29.94,29.74,30.23,30.27,30.02,30.16,30.33,30.28,30.39,30.56,30.81,30.93,30.91,30.67,30.67,30.68,30.60,30.44,30.50,30.58,30.43,30.47,30.35,30.30,30.08,29.92,29.99,30.18,29.87,29.81,30.01,30.17,30.22,30.35,30.45,30.46,30.57,30.69,30.58,30.41,30.68,30.38,30.19,30.61,30.64,30.28,30.21,30.69,30.76,30.72,30.54,30.66,30.66,30.30,30.28,30.61,30.50,30.10,30.40,30.61,30.16,30.46,30.20,30.32,30.53,30.58,30.15,30.54,30.24,30.04,30.48,30.09,30.02,29.98,29.70,29.11,28.93,29.40,28.20,28.62,28.51,28.17,28.05,28.52,28.50,28.01,27.70,28.18,28.14,27.73,27.75,28.19,28.15,28.41,28.23,28.35,28.92,28.73,28.66,29.27,29.44,29.03,29.28,29.83,29.88,29.82,29.88,30.08,29.68,29.93,29.90,30.02,29.68,29.25,29.54,29.75,29.11,28.80,29.35,29.52,28.00,28.57,29.61,29.06,28.27,29.16,29.63,29.03,28.76,29.40,29.42,29.67,29.43,28.43,28.93,29.66,29.39,29.48,29.56,30.01,29.74,29.51,30.03,30.02,29.25,29.82,30.14,29.96,29.57,30.00,30.22,29.91,29.84,30.04],[27.60,26.26,24.77,24.39,22.94,22.04,21.66,20.70,20.31,18.45,18.91,17.83,15.88,16.88,16.97,16.42,14.43,13.67,12.76,12.41,12.16,11.67,10.20,10.42,7.81,6.55,4.80,4.46,3.99,3.48,3.60,4.02,3.44,3.08,3.55,4.10,3.00,3.14,3.79,4.10,4.10,3.27,3.63,3.73,3.48,3.02,3.39,3.50,3.31,3.17,3.45,3.48,3.32,3.27,3.86,3.74,4.07,4.16,4.43,4.39,4.46,4.31,3.94,4.15,4.30,3.91,3.77,4.15,4.16,3.62,3.81,4.21,4.18,3.87,4.36,4.47,4.24,4.14,4.82,4.90,4.71,5.09,4.86,4.79,4.73,4.27,4.52,4.19,4.11,3.76,3.63,4.19,3.82,3.77,3.72,4.27,4.08,3.81,4.32,4.55,4.33,5.74,5.63,4.85,5.14,5.14,4.85,4.55,4.76,4.91,4.25,4.82,4.82,4.26,4.87,5.10,4.58,4.98,4.14,4.23,4.46,4.37,3.56,3.72,4.21,3.71,3.34,3.58,3.62,3.32,3.61,3.48,3.84,3.90,4.38,4.16,4.58,4.50,4.40,4.76,4.76,4.91,5.06,5.30,5.02,4.72,5.03,5.07,4.63,5.05,4.97,5.00,4.60,4.42,4.44,4.42,4.67,3.95,3.87,4.17,3.90,3.85,3.91,3.96,3.99,3.53,3.74,3.65,3.44,3.19,2.97,3.38,3.01,3.03,2.49,2.90,3.27,3.63,3.29,3.65,3.90,3.71,3.84,3.80,3.94,4.02,4.04,4.47,4.47,4.42,4.78,5.00,4.91,4.96,5.73,5.28,5.03,4.90,4.91,4.80,4.77,4.44,4.47,4.06,4.10,4.15,3.76,3.82,3.61,3.54,3.36,3.32,3.11,3.07,2.53,2.76,2.74,2.34,2.22,2.53,2.42,1.94,2.09,2.44,2.30,2.17,2.45,2.61,2.57,2.38,2.10,2.41,2.42,1.95,1.90,2.32,2.14,1.80,1.96,2.24,1.99,1.64,2.01,2.11,1.82,1.62,2.01,1.93,1.72,1.97,2.02,1.93,1.60,1.69,1.81,1.62,1.27,1.56,1.58,1.21,1.26,1.50,1.45,1.21,1.51,1.64,1.56,1.67,1.76,1.96,1.94,1.84,1.64,1.54,1.42,1.25,1.22,1.10,0.94,0.92,0.88,0.78,0.76,0.79,0.88,0.85,0.85,1.00,1.18,1.22,1.60,1.68,1.63,1.32,1.54,1.79,1.67,1.36,1.66,1.75,1.44,1.30,1.68,1.61,1.83,1.86,1.76,1.72,1.36,1.24,1.57,1.55,1.23,1.46,1.80,1.67,2.01,2.00,1.84,2.20,2.31,2.38,2.77,3.12,2.76,3.07,3.37,3.11,3.55,3.59,3.34,3.46,3.86,4.12,3.91,4.48,4.22,3.85,4.19,4.47,3.83,3.77,4.25,4.06,3.47,3.53,3.18,3.11,3.16,2.97,2.66,2.70,2.81,2.52,2.35,2.65,2.61,2.37,2.31,2.58,2.69,2.51,2.87,2.80,2.89,2.55,2.86,2.97,2.70,2.75,3.06,3.07,2.90,3.20,3.51,3.28,3.36,3.84,3.95,3.92,4.04,4.50,4.43,4.45,4.92,5.08,5.74,5.31,4.64,4.68,5.10,4.68,4.18,4.47,4.43,3.94,3.66,4.27,4.09,3.60,3.93,3.95,3.48,3.41,4.03,3.97,3.78,4.22,4.71,4.33,4.21,4.99,5.07,4.77,5.00,5.48,5.54,5.30,5.74,6.18,6.21,5.94,5.61,6.05,6.23,5.78,5.89,6.25,5.94,5.49,6.03,6.08,5.43,5.31,6.03,5.74,5.27,5.55,6.09,5.77,5.53,5.70,6.31,5.74,5.05,5.45,5.91,4.75,4.86,5.38,5.37,4.45,4.73,4.98,4.75,4.13,4.84,4.95,4.29,4.19,5.06,5.02,4.31,4.64,4.88,4.33,4.02,4.26,4.06,3.68,3.69,4.10,3.39,3.75,3.91,4.18,3.54,3.72,4.03,4.23,3.51,3.93,4.52,4.17,3.93,4.41,4.68,4.43,4.93,5.35,5.04,5.47,5.26,5.26,4.87,4.81,4.71,4.69,4.32,4.20,4.18,4.18,3.75,3.44,3.38,3.81,3.80,4.00,4.03,4.29,4.48,4.52,4.73,4.91,5.35,5.77,5.96,6.51,6.34,6.46,6.90,7.36,6.94,8.02,8.77,8.64,9.53,9.04,8.61,8.99,9.10,8.77,9.10,10.07,9.31,8.83,9.71,9.04,8.27,7.87,7.50,6.78,7.77,7.21,6.70,6.97,7.34,7.04,6.69,6.97,7.42,7.26,7.14,6.99,7.38,6.74,6.84,7.46,7.34,6.87,7.10,7.52,7.64,7.34,8.24,8.19,7.94,7.99,8.73,8.42,8.21,8.55,9.33,8.66,8.87,9.56,9.65,9.06,9.30,10.19,10.59,10.07,10.37,11.12,11.34,11.41,10.20,10.77,11.66,11.14,10.32,10.78,11.37,10.28,9.82,10.38,10.54,9.60,9.62,10.55,10.05,9.14,9.36,10.15,9.46,8.82,9.81,31.51,31.42,31.40,31.35,31.35,31.28,31.26,31.30,31.28,31.22,31.24,31.26,31.18,31.22,31.19,31.19,31.09,31.16,31.11,30.94,30.96,30.93,30.88,30.93,31.01,31.08,30.94,30.98,30.94,30.91,30.72,30.83,30.91,30.81,30.66,30.81,30.72,30.65,30.62,30.60,30.45,30.50,30.58,30.39,30.26,30.64,30.52,30.38,30.33,30.52,30.43,30.33,30.39,30.50,30.38,30.21,30.26,30.19,30.06,29.82,30.21,30.42,30.23,30.19,30.55,30.49,30.38,30.52,30.65,30.57,30.59,30.76,30.78,30.78,30.79,30.93,30.81,30.90,31.02,30.98,31.01,31.05,30.95,31.04,30.94,30.88,31.05,30.94,30.94,30.79,30.81,30.96,30.78,30.64,30.77,30.88,30.68,30.67,30.80,30.84,30.66,30.85,30.75,30.70,30.89,30.72,30.58,30.62,30.75,30.93,30.71,30.90,30.99,30.82,30.88,31.04,31.04,31.05,31.00,30.94,30.99,30.93,30.79,30.92,30.85,30.73,30.72,30.85,30.72,30.50,30.46,30.35,30.17,30.12,29.98,29.70,29.43,28.87,28.94,28.71,28.84,29.13,29.35,29.78,29.54,29.25,29.77,29.96,29.69,29.89,30.30,30.27,30.25,30.35,30.32,29.97,29.63,30.11,30.13,29.61,29.62,30.17,29.92,29.75,29.89,30.24,30.01,29.73,30.04,30.38,30.34,30.13,30.23,30.42,30.38,30.04,30.06,30.33,30.29,29.89,30.03,30.28,29.78,29.51,30.09,30.00,29.58,29.74,30.37,30.05,29.68,30.06,30.40,29.82,29.94,29.47,29.70,29.24,29.20,29.54,29.03,28.61,29.06,29.36,28.79,28.79,29.40,29.32,28.84,29.16,29.69,29.58,29.57,29.93,29.95,29.94,29.97,30.01,30.13,30.10,30.27,30.33,30.28,30.32,30.46,30.61,30.57,30.58,30.55,30.83,30.82,30.79,30.62,30.58,30.75,30.72,30.47,30.58,30.76,30.75,30.40,30.67,30.78,30.73,30.51,30.67,30.84,30.91,30.86,31.03,31.03,31.11,30.97,30.79,30.93,31.03,30.77,30.65,30.94,30.75,30.56,30.63,30.80,30.46,30.35,30.57,30.53,30.20,30.35,30.66,30.51,30.63,30.47,30.63,30.68,30.38,30.40,30.63,30.60,30.23,30.59,30.79,30.46,30.51,30.78,30.74,30.65,30.59,30.93,30.95,30.77,30.96,30.98,30.75,30.71,30.82,30.71,30.66,30.74,30.62,30.41,30.60,30.67,30.42,30.51,30.51,30.22,30.26,30.47,30.31,30.18,30.26,30.46,30.13,30.24,30.48,30.61,30.62,30.82,31.01,30.98,31.02,31.13,31.20,31.13,31.21,31.24,31.11,31.20,31.24,31.19,31.10,31.16,31.24,31.24,31.26,31.25,31.26,31.20,31.27,31.26,31.17,31.22,31.26,31.25,31.18,31.12,31.20,31.18,31.05,31.00,31.11,30.96,30.95,30.99,31.00,30.92,30.85,30.93,30.99,30.97,30.84,30.88,30.82,30.63,30.59,30.62,30.67,30.82,30.77,30.71,30.87,30.94,30.88,30.99,30.95,31.06,31.12,31.12,31.18,31.19,31.20,31.18,31.21,31.28,31.22,31.26,31.28,31.27,31.28,31.28,31.20,31.20,31.26,31.21,31.14,31.13,31.17,31.07,31.01,31.14,30.97,30.79,30.92,30.97,30.70,30.55,30.80,30.79,30.38,30.48,30.77,30.55,30.26,30.22,30.55,30.22,30.10,30.28,30.20,29.86,29.83,29.60,29.22,29.61,29.91,29.58,29.46,29.92,29.89,29.09,29.56,29.85,29.51,29.53,29.66,29.77,29.83,30.01,30.42,29.94,30.09,29.64,29.64,29.93,29.28,29.06,29.35,29.33,29.40,29.06,29.44,29.73,29.85,29.66,30.09,30.17,29.99,30.06,30.19,30.24,30.42,30.48,30.87,30.95,30.93,30.67,30.64,30.64,30.59,30.31,30.40,30.43,30.37,30.32,30.25,30.25,30.01,29.79,29.94,30.15,29.87,29.81,29.97,30.23,30.21,30.29,30.45,30.48,30.60,30.69,30.56,30.36,30.69,30.34,30.15,30.57,30.58,30.20,30.14,30.67,30.71,30.69,30.51,30.64,30.56,30.26,30.16,30.54,30.38,30.02,30.32,30.54,30.10,30.43,30.15,30.32,30.54,30.61,30.14,30.52,30.22,30.01,30.43,30.02,29.96,29.90,29.60,29.05,28.65,29.25,28.17,28.54,28.40,28.13,27.94,28.41,28.40,27.85,27.61,28.10,28.10,27.70,27.64,28.30,28.07,28.34,28.36,28.38,28.96,28.85,28.80,29.25,29.44,29.12,29.31,29.86,29.86,29.90,29.90,30.14,29.74,29.99,29.95,30.09,29.79,29.37,29.60,29.89,29.31,29.09,29.45,29.67,28.13,28.75,29.62,28.98,28.37,29.24,29.59,28.93,28.73,29.35,29.32,29.62,29.37,28.34,28.94,29.53,29.33,29.29,29.44,29.92,29.64,29.48,29.93,29.96,29.20,29.69,30.09,30.03,29.62,30.00,30.22,29.95,29.87,30.00],[27.96,26.41,24.75,24.35,23.01,21.92,21.67,20.89,20.59,18.92,19.25,18.44,16.27,17.03,16.76,16.52,14.47,13.78,11.98,10.93,12.53,10.51,9.46,10.02,7.94,6.53,4.81,4.55,4.02,3.52,3.66,4.03,3.54,3.12,3.64,4.10,3.15,3.34,3.80,4.09,3.94,3.36,3.53,4.13,3.56,3.28,3.63,4.02,3.96,3.45,3.66,3.67,3.47,3.47,4.01,3.86,4.26,4.31,4.58,4.47,4.68,4.45,4.10,4.25,4.48,4.10,3.86,4.24,4.33,3.82,3.95,4.43,4.23,3.94,4.57,4.66,4.18,4.36,4.98,5.14,4.80,5.38,5.10,5.16,4.77,4.33,4.56,4.29,3.99,3.86,3.58,3.99,3.90,3.80,3.95,4.46,4.11,3.92,4.49,4.84,4.49,5.94,5.79,5.15,5.28,5.32,5.01,4.72,4.96,5.03,4.46,4.96,4.95,4.44,5.02,5.30,4.71,5.15,4.22,4.18,4.49,4.27,3.68,3.83,4.35,3.73,3.50,3.75,3.79,3.48,3.80,3.75,4.11,4.09,4.65,4.40,4.90,4.77,4.63,5.04,4.88,5.17,5.23,5.43,5.18,4.71,4.99,5.19,4.70,4.81,5.09,5.21,4.67,4.51,4.38,4.39,4.35,4.09,4.12,4.17,4.30,3.84,4.02,4.08,4.17,3.80,3.94,3.79,3.85,3.40,3.46,3.56,3.05,3.32,2.97,2.79,3.55,3.90,3.30,3.48,3.40,3.55,3.88,4.15,4.17,4.27,4.26,4.44,4.51,4.69,4.82,4.93,5.13,5.28,5.93,5.56,5.15,5.11,5.25,4.96,4.83,4.64,4.65,4.37,4.18,4.26,3.99,3.99,3.65,3.69,3.52,3.41,3.26,3.23,2.55,2.88,2.91,2.49,2.36,2.72,2.68,2.15,2.32,2.59,2.48,2.34,2.55,2.80,2.69,2.52,2.26,2.50,2.50,2.06,2.08,2.45,2.25,1.87,2.14,2.39,2.11,1.82,2.16,2.17,1.83,1.73,2.13,2.01,1.80,2.10,2.18,2.09,1.67,1.79,1.98,1.77,1.40,1.70,1.75,1.38,1.39,1.66,1.62,1.36,1.65,1.79,1.73,1.81,2.00,2.23,2.13,2.02,1.80,1.70,1.61,1.36,1.27,1.25,1.10,1.00,0.96,0.92,0.78,0.77,0.80,0.89,0.89,0.89,1.05,1.24,1.52,1.70,1.70,1.43,1.61,1.84,1.75,1.36,1.62,1.79,1.39,1.18,1.65,1.56,1.77,1.75,1.75,1.71,1.22,1.26,1.53,1.51,1.17,1.47,1.84,1.69,2.12,2.11,1.96,2.32,2.44,2.48,2.90,3.27,2.90,3.26,3.59,3.29,3.73,3.77,3.44,3.53,4.02,4.26,4.03,4.57,4.29,4.03,4.35,4.52,3.88,3.90,4.34,4.16,3.58,3.65,3.24,3.16,3.33,3.07,2.73,2.83,2.99,2.66,2.48,2.82,2.80,2.56,2.46,2.77,2.85,2.67,3.01,2.99,3.02,2.69,3.06,3.13,2.82,2.93,3.18,3.24,3.09,3.36,3.71,3.43,3.49,4.08,4.13,3.97,4.26,4.64,4.60,4.60,5.05,5.24,5.85,5.42,4.79,4.79,5.21,4.84,4.37,4.57,4.55,4.16,3.90,4.52,4.36,3.87,4.22,4.31,3.74,3.68,4.43,4.32,3.98,4.44,5.03,4.52,4.27,5.25,5.34,4.74,4.96,5.77,5.58,5.28,6.01,6.43,6.29,6.12,5.72,6.17,6.32,5.73,5.88,6.34,6.06,5.53,6.09,6.32,5.67,5.49,6.18,6.10,5.60,5.83,6.43,6.09,5.79,6.00,6.48,5.93,5.31,5.63,6.08,4.94,5.06,5.47,5.40,4.58,4.78,4.99,4.74,4.33,4.82,4.95,4.30,4.17,4.95,5.08,4.37,4.67,4.97,4.41,4.02,4.24,4.11,3.73,3.73,4.04,3.55,3.66,3.94,4.16,3.61,3.70,4.09,4.28,3.71,4.02,4.58,4.19,4.03,4.46,4.81,4.45,5.01,5.51,5.25,5.66,5.56,5.57,5.24,4.99,4.90,4.99,4.55,4.32,4.27,4.40,3.86,3.55,3.49,4.17,4.09,4.13,4.38,4.54,4.79,4.87,5.17,5.24,5.73,6.17,6.26,6.76,6.58,6.77,7.22,7.66,7.28,8.25,9.01,8.87,9.64,9.23,8.72,9.09,9.35,8.95,9.23,10.12,9.38,8.92,9.65,9.19,8.34,7.95,7.65,6.82,7.77,7.42,6.77,6.89,7.37,7.21,6.71,7.14,7.57,7.26,6.99,7.21,7.63,6.86,7.03,7.75,7.76,7.20,7.41,7.90,8.08,7.72,8.59,8.57,7.96,8.31,8.98,8.60,8.27,8.84,9.60,8.69,9.22,9.79,9.85,9.27,9.51,10.28,10.57,10.16,10.36,11.15,11.38,11.41,10.35,10.73,11.62,11.03,10.38,10.91,11.36,10.40,9.99,10.55,10.57,9.99,9.70,10.56,10.28,9.54,9.60,10.23,9.73,9.22,10.03,31.51,31.43,31.39,31.35,31.34,31.32,31.30,31.31,31.30,31.27,31.27,31.30,31.23,31.21,31.20,31.22,31.13,31.14,31.14,30.96,30.95,30.93,30.96,31.01,30.97,31.07,30.94,31.00,30.91,30.88,30.74,30.83,30.86,30.74,30.64,30.79,30.63,30.51,30.58,30.59,30.52,30.43,30.54,30.33,30.25,30.58,30.45,30.33,30.30,30.44,30.36,30.29,30.33,30.46,30.31,30.12,30.21,30.16,29.98,29.73,30.15,30.36,30.12,30.05,30.47,30.42,30.31,30.45,30.58,30.55,30.58,30.72,30.74,30.78,30.79,30.92,30.82,30.90,31.01,30.97,31.00,31.04,30.97,31.04,30.94,30.91,31.02,30.93,30.95,30.73,30.79,30.97,30.78,30.58,30.79,30.85,30.62,30.62,30.74,30.80,30.59,30.77,30.72,30.61,30.85,30.60,30.54,30.55,30.71,30.90,30.67,30.89,30.96,30.81,30.83,31.00,31.03,31.06,30.99,30.95,31.00,30.89,30.75,30.91,30.84,30.64,30.64,30.81,30.69,30.46,30.38,30.33,30.14,30.03,29.90,29.63,29.37,28.89,28.94,28.79,28.84,29.21,29.35,29.80,29.54,29.14,29.76,29.97,29.64,29.91,30.30,30.24,30.22,30.29,30.25,29.86,29.66,30.08,30.00,29.46,29.52,30.09,29.75,29.57,29.78,30.16,29.85,29.61,29.98,30.30,30.34,30.12,30.24,30.38,30.29,29.98,30.00,30.25,30.14,29.79,30.05,30.21,29.86,29.35,30.00,29.96,29.54,29.71,30.32,30.04,29.67,29.96,30.39,29.83,29.97,29.52,29.75,29.22,29.20,29.64,29.08,28.65,29.08,29.41,28.72,28.79,29.43,29.36,28.78,29.12,29.71,29.60,29.53,29.90,29.83,29.93,30.01,29.99,30.15,30.16,30.25,30.27,30.27,30.39,30.45,30.56,30.59,30.61,30.57,30.82,30.80,30.77,30.59,30.54,30.71,30.68,30.38,30.52,30.73,30.66,30.35,30.56,30.74,30.64,30.42,30.57,30.77,30.87,30.83,30.99,30.94,31.08,30.93,30.79,30.93,31.00,30.63,30.64,30.89,30.75,30.46,30.58,30.76,30.44,30.34,30.58,30.55,30.25,30.38,30.67,30.52,30.60,30.49,30.62,30.64,30.40,30.37,30.58,30.56,30.22,30.51,30.75,30.57,30.35,30.74,30.73,30.57,30.58,30.87,30.89,30.69,30.93,30.96,30.70,30.64,30.77,30.68,30.61,30.71,30.62,30.37,30.64,30.64,30.42,30.50,30.47,30.11,30.24,30.38,30.27,30.05,30.20,30.36,30.07,30.13,30.42,30.57,30.59,30.75,30.96,30.92,30.99,31.10,31.19,31.07,31.17,31.18,31.05,31.16,31.22,31.14,31.04,31.13,31.21,31.21,31.27,31.26,31.21,31.15,31.27,31.23,31.11,31.20,31.26,31.24,31.16,31.08,31.16,31.10,30.97,30.96,31.07,30.87,30.87,30.83,30.92,30.85,30.82,30.78,30.94,30.92,30.78,30.83,30.78,30.59,30.54,30.61,30.64,30.77,30.68,30.65,30.81,30.89,30.82,30.94,30.87,31.00,31.07,31.06,31.09,31.14,31.16,31.14,31.18,31.24,31.20,31.26,31.25,31.23,31.24,31.24,31.15,31.13,31.21,31.15,31.07,31.05,31.12,31.01,30.95,31.07,30.90,30.73,30.86,30.93,30.66,30.52,30.75,30.75,30.36,30.51,30.79,30.55,30.33,30.36,30.61,30.25,30.22,30.35,30.21,29.87,29.85,29.65,29.17,29.64,29.99,29.63,29.49,29.95,29.93,29.10,29.58,29.89,29.56,29.51,29.72,29.82,29.85,30.00,30.32,29.90,30.05,29.53,29.47,29.93,29.28,29.11,29.31,29.43,29.51,29.06,29.47,29.85,29.94,29.68,30.16,30.23,30.01,30.12,30.25,30.39,30.45,30.53,30.88,30.93,30.87,30.67,30.67,30.58,30.56,30.40,30.37,30.42,30.35,30.29,30.27,30.26,29.99,29.89,30.08,30.18,29.89,29.88,30.04,30.23,30.19,30.26,30.46,30.47,30.59,30.66,30.52,30.37,30.66,30.34,30.15,30.55,30.59,30.23,30.19,30.67,30.73,30.69,30.51,30.63,30.54,30.26,30.17,30.52,30.41,30.09,30.34,30.52,30.11,30.45,30.19,30.32,30.53,30.57,30.13,30.48,30.21,29.94,30.41,30.03,29.92,29.81,29.36,28.91,28.74,29.11,28.38,28.51,28.49,28.17,28.08,28.55,28.44,27.96,27.68,28.21,28.10,27.78,27.82,28.30,28.04,28.33,28.33,28.41,28.67,28.75,28.83,29.21,29.26,29.08,29.30,29.75,29.79,29.87,29.92,30.16,29.80,30.02,29.97,30.09,29.81,29.40,29.68,29.92,29.32,29.11,29.48,29.62,28.22,28.81,29.62,28.99,28.53,29.25,29.59,29.05,28.82,29.27,29.34,29.61,29.37,28.43,28.98,29.56,29.47,29.30,29.44,29.88,29.62,29.44,29.84,29.87,29.19,29.61,30.03,30.00,29.58,29.94,30.22,29.96,29.88,29.95],[27.98,26.51,24.80,24.31,22.78,21.91,21.46,20.41,20.24,18.63,18.85,17.90,16.07,17.02,16.57,16.27,14.40,13.83,12.61,11.61,11.78,11.11,10.03,10.30,8.24,6.74,4.94,4.75,4.47,3.93,4.06,4.30,3.56,3.42,4.02,3.81,3.45,3.91,3.91,4.25,4.34,3.58,3.74,4.16,3.89,3.19,3.82,3.97,3.81,3.56,3.88,3.71,3.59,3.67,4.22,4.01,4.45,4.44,4.75,4.54,4.89,4.76,4.22,4.41,4.88,4.23,3.97,4.43,4.68,4.13,4.24,4.81,4.55,4.16,4.68,5.09,4.52,4.77,5.41,5.66,5.13,5.74,5.55,5.53,5.15,4.60,4.76,4.58,4.29,4.18,4.00,4.48,4.12,4.30,4.18,4.80,4.55,4.32,4.77,5.42,4.88,6.34,6.22,5.42,5.63,5.59,5.27,4.94,5.25,5.26,4.73,5.20,5.13,4.92,5.32,5.49,5.12,5.40,4.73,4.26,4.86,4.82,3.84,4.23,4.76,4.00,3.63,4.07,4.04,3.64,3.95,3.84,4.22,4.17,4.79,4.41,4.91,4.79,4.60,5.05,5.10,5.27,5.37,5.51,5.29,5.05,5.40,5.42,4.98,5.30,5.49,5.48,4.86,4.73,4.53,4.54,4.71,4.06,4.32,4.33,4.41,3.93,4.24,4.20,3.95,3.63,4.07,3.92,3.60,3.53,3.36,3.32,2.96,3.20,2.88,3.12,3.64,3.52,3.25,4.10,4.04,3.72,4.23,4.07,4.17,4.35,4.63,4.82,4.69,4.85,5.20,5.34,5.44,5.52,6.17,5.69,5.33,5.21,5.34,5.31,5.17,4.70,4.73,4.64,4.52,4.42,4.20,4.09,3.90,3.90,3.47,3.36,3.48,3.17,2.97,2.95,2.98,2.76,2.65,2.74,2.75,2.40,2.39,2.69,2.57,2.46,2.67,2.96,2.82,2.59,2.37,2.59,2.61,2.22,2.21,2.57,2.40,2.05,2.23,2.45,2.34,1.85,2.23,2.26,1.91,1.76,2.17,2.06,1.79,2.05,2.16,2.04,1.65,1.80,1.99,1.72,1.45,1.75,1.81,1.49,1.56,1.76,1.67,1.50,1.77,1.99,1.84,1.94,2.18,2.37,2.27,2.23,1.99,1.86,1.76,1.59,1.43,1.36,1.28,1.13,1.03,1.01,0.91,0.79,0.76,0.80,0.91,0.90,0.94,1.04,1.41,1.58,1.61,1.35,1.63,1.89,1.79,1.40,1.65,1.82,1.48,1.21,1.67,1.63,1.81,1.77,1.81,1.82,1.30,1.38,1.69,1.61,1.31,1.66,1.99,1.72,2.21,2.22,2.00,2.39,2.50,2.45,2.89,3.25,2.87,3.18,3.57,3.34,3.72,3.72,3.37,3.54,4.01,4.18,3.93,4.50,4.20,3.97,4.28,4.37,3.81,3.90,4.29,4.08,3.52,3.66,3.24,3.14,3.40,3.13,2.77,2.83,3.02,2.76,2.51,2.81,2.84,2.55,2.44,2.76,2.90,2.72,3.20,3.16,3.20,2.72,3.16,3.23,2.96,3.03,3.33,3.31,3.15,3.44,3.76,3.51,3.64,4.12,4.14,4.01,4.25,4.64,4.58,4.56,5.03,5.23,5.90,5.39,4.72,4.70,5.20,4.89,4.38,4.54,4.54,4.13,3.85,4.50,4.31,3.85,4.27,4.28,3.87,3.80,4.43,4.38,4.09,4.51,5.04,4.64,4.50,5.31,5.34,4.98,5.29,5.85,5.74,5.48,6.09,6.62,6.41,6.28,5.74,6.23,6.39,5.95,5.87,6.45,6.12,5.74,6.22,6.37,5.74,5.62,6.22,6.12,5.64,5.71,6.45,6.02,5.71,5.90,6.40,5.90,5.37,5.69,5.91,4.99,5.16,5.48,5.45,4.74,4.87,5.14,4.87,4.38,5.04,5.08,4.49,4.38,5.20,5.30,4.53,5.00,5.11,4.69,4.27,4.53,4.26,3.85,4.08,4.29,3.59,3.70,4.15,4.33,3.84,3.70,4.26,4.36,3.83,4.14,4.52,4.46,3.95,4.58,4.75,4.54,5.00,5.41,5.20,5.57,5.43,5.53,5.18,4.90,4.79,4.87,4.52,4.37,4.27,4.33,3.87,3.71,3.55,4.07,4.14,4.26,4.33,4.55,4.63,4.81,5.02,5.18,5.71,6.20,6.25,6.82,6.67,6.77,7.36,7.77,7.32,8.47,9.07,8.89,9.78,9.25,8.72,9.24,9.46,8.98,9.36,10.32,9.48,9.00,9.99,9.31,8.40,8.15,7.70,6.93,7.87,7.42,6.93,7.00,7.50,7.31,6.65,6.98,7.64,7.27,7.12,7.17,7.71,7.02,7.26,7.90,7.93,7.16,7.60,8.01,8.24,7.77,8.72,8.78,8.09,8.39,9.20,8.87,8.41,8.86,9.74,8.81,9.21,9.95,10.12,9.49,9.80,10.54,10.95,10.48,10.72,11.60,11.98,11.98,10.51,10.91,12.11,11.51,10.49,11.27,11.85,10.64,10.16,10.74,10.99,10.03,9.75,10.95,10.42,9.60,9.88,10.64,9.97,9.15,10.30,31.52,31.45,31.40,31.37,31.36,31.36,31.31,31.32,31.31,31.28,31.27,31.30,31.25,31.20,31.18,31.20,31.09,31.13,31.18,31.05,31.03,30.97,30.97,31.08,31.01,31.08,30.99,31.00,30.93,30.88,30.77,30.89,30.85,30.77,30.72,30.76,30.64,30.53,30.62,30.60,30.50,30.49,30.62,30.40,30.26,30.63,30.50,30.36,30.28,30.48,30.37,30.27,30.37,30.51,30.39,30.14,30.25,30.23,30.08,29.85,30.26,30.44,30.19,30.16,30.57,30.49,30.35,30.52,30.62,30.59,30.64,30.74,30.78,30.85,30.82,30.90,30.86,30.92,30.96,30.94,30.99,31.02,30.94,31.01,30.89,30.88,30.98,30.93,30.91,30.78,30.76,30.98,30.79,30.59,30.77,30.88,30.66,30.66,30.82,30.85,30.66,30.84,30.75,30.71,30.93,30.75,30.61,30.61,30.78,30.94,30.70,30.95,30.98,30.88,30.91,31.05,31.08,31.06,31.00,30.94,31.01,30.98,30.81,30.94,30.90,30.69,30.72,30.88,30.72,30.52,30.43,30.36,30.16,30.06,30.00,29.71,29.56,29.06,29.08,29.06,28.98,29.45,29.41,29.99,29.73,29.30,29.86,30.13,29.77,30.01,30.40,30.35,30.32,30.30,30.24,29.97,29.76,30.04,30.07,29.63,29.61,30.16,29.90,29.74,29.91,30.24,29.95,29.74,30.05,30.37,30.38,30.12,30.34,30.50,30.49,30.23,30.11,30.43,30.33,29.90,30.06,30.27,29.76,29.52,30.04,29.91,29.59,29.90,30.30,30.02,29.67,30.07,30.36,29.86,30.02,29.64,29.81,29.36,29.39,29.62,29.23,28.89,29.14,29.50,28.92,28.90,29.51,29.38,28.90,29.26,29.78,29.68,29.62,29.99,29.92,29.96,30.07,30.01,30.15,30.24,30.32,30.33,30.28,30.43,30.52,30.60,30.59,30.67,30.62,30.83,30.83,30.84,30.69,30.61,30.81,30.79,30.49,30.70,30.84,30.81,30.51,30.80,30.87,30.74,30.60,30.77,30.87,30.93,30.96,31.03,31.04,31.11,31.02,30.89,31.00,31.06,30.75,30.78,30.95,30.79,30.57,30.71,30.86,30.55,30.48,30.63,30.60,30.27,30.40,30.66,30.49,30.62,30.44,30.65,30.71,30.41,30.36,30.63,30.64,30.27,30.62,30.77,30.63,30.62,30.75,30.89,30.70,30.72,30.96,30.99,30.81,30.96,31.00,30.82,30.74,30.83,30.73,30.71,30.78,30.63,30.44,30.72,30.73,30.48,30.56,30.53,30.24,30.30,30.53,30.42,30.18,30.33,30.49,30.28,30.30,30.53,30.65,30.65,30.82,31.02,30.99,31.08,31.16,31.25,31.16,31.25,31.23,31.12,31.22,31.28,31.21,31.15,31.20,31.28,31.27,31.33,31.30,31.29,31.23,31.33,31.28,31.20,31.24,31.30,31.27,31.21,31.13,31.22,31.19,31.07,31.05,31.15,31.01,30.99,30.98,31.02,30.97,30.94,30.92,31.04,30.98,30.83,30.88,30.84,30.70,30.66,30.70,30.77,30.88,30.82,30.79,30.92,31.00,30.92,31.03,31.03,31.09,31.14,31.15,31.21,31.19,31.22,31.22,31.24,31.31,31.28,31.31,31.32,31.31,31.31,31.31,31.23,31.24,31.27,31.21,31.14,31.14,31.18,31.09,31.03,31.12,30.96,30.84,30.90,30.98,30.74,30.62,30.81,30.82,30.47,30.58,30.80,30.62,30.39,30.38,30.63,30.31,30.18,30.33,30.31,29.97,29.86,29.72,29.23,29.67,29.98,29.69,29.49,29.98,29.99,29.11,29.55,29.88,29.57,29.50,29.69,29.82,29.84,30.01,30.38,29.95,30.07,29.53,29.63,29.94,29.28,29.07,29.34,29.44,29.46,29.10,29.57,29.86,29.91,29.69,30.22,30.27,30.06,30.15,30.32,30.37,30.45,30.61,30.83,30.96,30.89,30.69,30.70,30.69,30.60,30.46,30.48,30.55,30.40,30.41,30.33,30.34,30.09,29.96,30.08,30.27,29.96,29.91,30.11,30.21,30.25,30.33,30.49,30.51,30.58,30.68,30.58,30.40,30.67,30.42,30.19,30.61,30.72,30.31,30.27,30.72,30.77,30.75,30.57,30.66,30.65,30.34,30.27,30.60,30.54,30.15,30.42,30.63,30.18,30.49,30.22,30.33,30.57,30.59,30.16,30.56,30.25,30.02,30.48,30.13,30.07,30.03,29.64,29.06,28.78,29.34,28.31,28.72,28.68,28.31,28.16,28.65,28.63,28.12,27.96,28.28,28.26,27.90,27.92,28.31,28.23,28.52,28.32,28.40,28.90,28.77,28.79,29.25,29.39,29.06,29.35,29.81,29.84,29.87,29.88,30.17,29.72,30.02,29.91,30.10,29.74,29.30,29.62,29.86,29.20,28.90,29.46,29.64,28.06,28.73,29.71,29.10,28.52,29.24,29.76,29.19,28.88,29.48,29.53,29.77,29.56,28.62,29.08,29.75,29.49,29.50,29.58,30.04,29.78,29.53,30.01,30.08,29.25,29.73,30.15,30.05,29.57,30.03,30.24,29.97,29.86,30.08],[27.54,26.13,24.47,24.21,22.76,21.76,21.21,20.51,20.10,18.34,18.61,17.70,15.69,16.76,16.88,16.72,14.68,14.14,13.29,13.28,12.28,11.76,10.55,10.33,7.97,6.73,4.92,4.87,4.46,3.98,4.06,4.29,3.62,3.44,4.12,4.08,3.14,3.37,4.00,4.06,3.94,3.45,4.09,3.86,3.48,3.37,3.59,3.93,3.49,3.42,3.91,3.83,3.51,3.79,4.20,3.95,4.32,4.23,4.63,4.61,4.66,4.57,4.28,4.29,4.50,4.17,4.01,4.31,4.51,4.06,4.03,4.57,4.59,4.22,4.69,4.85,4.51,4.40,5.19,5.35,5.01,5.56,5.34,5.32,5.01,4.62,4.88,4.63,4.41,4.16,4.01,4.43,4.20,4.19,4.24,4.71,4.42,4.21,4.57,4.99,4.67,6.10,5.76,5.10,5.43,5.46,5.08,4.76,5.16,5.20,4.61,5.04,5.03,4.56,5.08,5.28,4.75,5.21,4.57,4.45,4.66,4.72,3.85,4.07,4.31,4.01,3.53,3.88,3.96,3.65,3.88,3.83,4.12,4.07,4.50,4.37,4.65,4.60,4.44,4.91,4.87,5.05,5.14,5.29,5.05,4.87,5.09,5.23,4.77,5.44,5.12,5.18,4.65,4.67,4.41,4.51,4.80,4.02,3.98,4.16,4.41,3.91,4.42,4.07,3.87,3.62,4.05,3.81,3.55,3.61,3.20,3.43,3.08,3.03,2.78,3.21,3.45,3.56,3.53,3.66,3.52,3.71,3.73,3.99,4.10,4.05,4.48,4.75,4.66,4.60,4.91,4.98,4.99,5.13,5.76,5.41,5.15,4.99,5.03,4.94,4.80,4.54,4.54,4.33,4.30,4.22,3.99,3.80,3.87,3.79,3.25,3.29,3.44,3.14,2.88,2.89,2.92,2.74,2.67,2.71,2.69,2.35,2.45,2.66,2.51,2.48,2.64,2.85,2.72,2.54,2.29,2.50,2.51,2.15,2.06,2.45,2.28,1.92,2.06,2.28,2.07,1.66,1.92,2.11,1.77,1.51,1.92,1.69,1.48,1.81,1.90,1.82,1.37,1.65,1.84,1.56,1.28,1.66,1.69,1.44,1.55,1.73,1.63,1.53,1.81,1.89,1.89,1.97,2.15,2.42,2.36,2.25,2.04,1.88,1.74,1.62,1.56,1.40,1.29,1.19,1.09,0.97,0.92,0.88,0.79,0.76,0.79,0.88,0.91,0.91,1.31,1.45,1.38,1.12,1.38,1.68,1.65,1.32,1.61,1.76,1.46,1.24,1.65,1.60,1.86,1.91,1.86,1.83,1.42,1.46,1.67,1.56,1.31,1.61,1.90,1.63,2.07,1.98,1.76,2.11,2.24,2.29,2.61,2.96,2.60,2.93,3.21,3.02,3.37,3.38,3.16,3.28,3.62,3.77,3.66,4.12,3.91,3.65,3.89,4.10,3.48,3.57,4.02,3.79,3.31,3.38,3.12,3.01,3.05,2.88,2.66,2.65,2.77,2.55,2.18,2.57,2.61,2.38,2.15,2.55,2.75,2.50,2.87,2.88,2.95,2.67,2.88,2.95,2.73,2.84,2.95,3.01,3.00,3.10,3.37,3.12,3.24,3.69,3.75,3.63,3.88,4.26,4.10,4.14,4.63,4.72,5.28,4.86,4.33,4.30,4.65,4.33,3.96,4.14,4.11,3.71,3.50,3.97,3.89,3.49,3.82,3.86,3.40,3.37,3.98,3.92,3.73,4.16,4.55,4.29,4.18,4.99,4.96,4.68,4.89,5.45,5.36,5.19,5.75,6.11,5.97,5.89,5.49,5.94,6.02,5.58,5.67,6.15,5.76,5.43,6.03,5.99,5.39,5.43,6.01,5.74,5.28,5.47,6.13,5.79,5.50,5.81,6.33,5.89,5.30,5.58,5.91,4.92,5.05,5.32,5.39,4.62,4.69,4.97,4.79,4.19,4.83,4.93,4.45,4.15,4.90,5.06,4.37,4.70,4.85,4.42,4.06,4.32,4.21,3.72,3.76,4.15,3.45,3.68,4.01,4.24,3.51,3.83,4.33,4.38,3.74,4.14,4.57,4.37,4.05,4.59,4.72,4.56,4.92,5.30,5.09,5.40,5.26,5.30,4.89,4.79,4.72,4.69,4.42,4.26,4.21,4.23,3.73,3.55,3.38,3.87,4.01,4.02,4.02,4.37,4.45,4.49,4.68,4.87,5.30,5.78,5.94,6.40,6.29,6.45,6.96,7.34,6.96,8.09,8.69,8.72,9.46,8.95,8.57,8.85,9.08,8.70,9.15,9.99,9.24,8.83,9.71,8.97,8.14,7.84,7.28,6.70,7.70,7.15,6.85,7.08,7.34,7.06,6.71,6.94,7.37,7.10,7.14,7.03,7.29,6.71,7.01,7.58,7.44,6.76,7.09,7.46,7.70,7.32,8.15,8.16,7.81,7.95,8.63,8.50,8.06,8.40,9.26,8.62,8.61,9.38,9.69,9.07,9.24,9.99,10.35,10.07,10.16,11.10,11.50,11.49,9.92,10.62,11.73,10.95,10.17,10.83,11.32,10.24,9.61,10.28,10.35,9.63,9.40,10.48,9.87,9.18,9.48,10.03,9.38,8.63,9.91,31.51,31.43,31.39,31.36,31.34,31.32,31.28,31.29,31.32,31.26,31.25,31.27,31.19,31.20,31.18,31.18,31.03,31.12,31.10,30.95,30.97,30.94,30.86,30.98,31.00,31.09,30.95,30.97,30.88,30.83,30.73,30.82,30.96,30.79,30.68,30.83,30.77,30.67,30.58,30.58,30.47,30.54,30.58,30.36,30.26,30.59,30.49,30.39,30.22,30.47,30.41,30.27,30.37,30.52,30.44,30.21,30.34,30.25,30.12,29.99,30.33,30.52,30.28,30.27,30.65,30.56,30.38,30.57,30.71,30.60,30.62,30.77,30.81,30.76,30.82,30.91,30.84,30.90,31.00,30.93,31.00,31.02,30.92,30.98,30.83,30.92,31.03,30.90,30.89,30.77,30.70,30.93,30.79,30.61,30.70,30.88,30.71,30.68,30.85,30.85,30.67,30.85,30.73,30.73,30.91,30.76,30.63,30.60,30.75,30.91,30.71,30.92,31.00,30.86,30.91,31.03,31.03,31.02,30.93,30.89,30.97,30.93,30.77,30.93,30.87,30.73,30.71,30.85,30.72,30.48,30.43,30.32,30.13,30.06,30.00,29.71,29.45,28.93,28.92,28.81,28.84,29.31,29.37,29.87,29.65,29.19,29.87,30.07,29.75,30.09,30.41,30.39,30.32,30.37,30.30,30.06,29.83,30.09,30.11,29.71,29.50,30.19,29.94,29.75,29.87,30.26,30.02,29.76,30.06,30.38,30.30,30.05,30.31,30.43,30.54,30.17,30.01,30.36,30.34,29.78,30.01,30.27,29.76,29.42,30.10,29.97,29.56,29.86,30.36,30.04,29.69,30.06,30.31,29.70,29.90,29.46,29.75,29.18,29.20,29.51,29.09,28.69,29.09,29.44,28.75,28.80,29.46,29.34,28.85,29.26,29.77,29.62,29.58,29.96,29.91,29.89,30.01,29.95,30.11,30.10,30.27,30.32,30.26,30.35,30.49,30.58,30.55,30.60,30.59,30.82,30.84,30.83,30.64,30.62,30.82,30.74,30.50,30.70,30.84,30.78,30.48,30.79,30.87,30.76,30.55,30.77,30.86,30.90,30.88,31.06,31.06,31.14,31.02,30.89,30.99,31.09,30.78,30.73,30.95,30.83,30.62,30.70,30.82,30.57,30.48,30.63,30.59,30.21,30.36,30.61,30.44,30.63,30.40,30.62,30.73,30.47,30.37,30.65,30.65,30.30,30.61,30.83,30.68,30.58,30.88,30.85,30.73,30.69,30.94,30.99,30.82,30.94,30.96,30.81,30.72,30.83,30.73,30.71,30.79,30.65,30.45,30.74,30.76,30.52,30.56,30.54,30.28,30.34,30.56,30.39,30.22,30.34,30.51,30.27,30.25,30.47,30.65,30.62,30.83,31.02,31.00,31.03,31.13,31.20,31.15,31.22,31.25,31.12,31.23,31.26,31.19,31.13,31.21,31.29,31.26,31.26,31.28,31.29,31.25,31.30,31.29,31.23,31.25,31.30,31.32,31.22,31.14,31.24,31.22,31.06,30.97,31.14,30.99,30.96,31.02,31.02,30.96,30.90,30.92,31.01,31.00,30.83,30.93,30.84,30.68,30.61,30.65,30.73,30.86,30.78,30.78,30.92,30.95,30.90,31.03,31.05,31.12,31.17,31.15,31.22,31.23,31.24,31.23,31.27,31.31,31.26,31.27,31.31,31.30,31.32,31.32,31.23,31.25,31.28,31.24,31.14,31.14,31.22,31.08,31.03,31.16,30.97,30.82,30.94,30.99,30.73,30.60,30.84,30.77,30.44,30.51,30.76,30.55,30.30,30.24,30.56,30.23,30.11,30.26,30.19,29.92,29.82,29.65,29.21,29.59,29.92,29.60,29.38,29.94,29.92,29.03,29.49,29.82,29.45,29.39,29.59,29.73,29.66,29.88,30.33,29.84,29.99,29.48,29.54,29.81,29.19,28.96,29.28,29.28,29.34,29.03,29.42,29.75,29.83,29.63,30.09,30.17,30.02,30.09,30.24,30.25,30.38,30.54,30.84,30.97,30.93,30.69,30.66,30.66,30.60,30.34,30.40,30.51,30.36,30.30,30.27,30.25,30.00,29.85,29.95,30.12,29.84,29.75,29.99,30.11,30.13,30.24,30.44,30.44,30.51,30.63,30.49,30.29,30.68,30.36,30.12,30.57,30.66,30.26,30.20,30.69,30.76,30.68,30.52,30.60,30.64,30.27,30.21,30.58,30.45,30.10,30.38,30.59,30.16,30.44,30.15,30.27,30.52,30.55,30.10,30.47,30.13,29.96,30.37,30.01,29.96,29.90,29.63,28.89,28.77,29.28,28.12,28.61,28.50,28.21,28.06,28.55,28.37,27.96,27.66,28.15,28.05,27.81,27.78,28.23,28.07,28.42,28.21,28.34,28.77,28.65,28.71,29.21,29.33,28.99,29.21,29.75,29.78,29.73,29.78,30.07,29.62,29.96,29.88,30.07,29.73,29.20,29.55,29.83,29.14,28.87,29.43,29.61,28.03,28.71,29.63,29.14,28.54,29.22,29.70,29.16,28.88,29.39,29.37,29.63,29.42,28.45,29.02,29.64,29.50,29.45,29.60,30.02,29.80,29.46,29.99,29.99,29.18,29.67,30.11,30.00,29.48,29.96,30.16,29.87,29.78,29.92],[27.97,26.64,25.02,24.46,23.08,22.02,21.49,20.78,20.42,18.58,18.95,18.14,15.89,17.16,16.77,16.30,14.29,13.86,12.17,11.15,11.96,9.81,9.08,9.71,7.83,6.60,4.88,4.54,4.23,3.75,3.80,4.04,3.63,3.37,3.64,4.12,3.37,3.33,3.99,3.83,3.90,3.26,3.44,3.90,3.41,3.36,3.53,3.77,3.30,3.27,3.83,3.85,3.43,3.62,4.13,3.93,4.33,4.31,4.70,4.46,4.69,4.55,4.19,4.30,4.58,4.26,4.14,4.38,4.49,4.11,4.19,4.57,4.66,4.13,4.68,4.79,4.52,4.42,5.10,5.27,4.94,5.47,5.25,5.19,4.82,4.60,4.63,4.49,4.02,3.86,3.64,4.05,4.13,4.01,4.07,4.60,4.34,4.24,4.60,4.97,4.63,6.02,5.87,5.15,5.37,5.46,5.15,4.84,5.00,5.12,4.58,5.08,5.05,4.52,5.06,5.31,4.73,5.07,4.36,4.23,4.50,4.47,3.67,3.98,4.40,3.81,3.51,3.75,3.90,3.56,3.84,3.69,4.10,4.06,4.56,4.38,4.83,4.68,4.53,4.96,4.88,4.99,5.09,5.27,5.04,4.74,4.97,5.11,4.72,5.16,5.02,5.14,4.70,4.60,4.45,4.45,4.60,3.95,4.15,4.25,4.04,3.56,4.24,4.03,3.81,3.53,3.99,3.91,3.48,3.39,2.98,3.40,2.71,2.81,2.61,2.61,3.31,3.24,2.86,3.65,3.42,3.50,3.78,3.72,3.88,4.09,4.16,4.49,4.52,4.53,4.82,4.93,5.05,5.10,5.82,5.34,5.01,4.94,4.99,4.88,4.73,4.47,4.55,4.18,4.16,4.22,3.87,3.72,3.71,3.59,3.30,3.17,3.14,2.99,2.62,2.72,2.73,2.41,2.31,2.60,2.48,2.11,2.28,2.54,2.37,2.29,2.59,2.80,2.65,2.46,2.21,2.41,2.40,1.99,1.93,2.25,2.05,1.76,1.86,2.10,1.94,1.54,1.75,1.86,1.60,1.40,1.73,1.69,1.46,1.77,1.82,1.81,1.44,1.52,1.79,1.51,1.19,1.53,1.64,1.33,1.40,1.62,1.65,1.49,1.70,1.86,1.87,1.90,2.03,2.27,2.19,2.24,2.00,1.84,1.79,1.66,1.61,1.47,1.31,1.21,1.18,1.06,0.90,0.90,0.89,0.78,0.76,0.80,0.93,0.97,1.16,1.45,1.39,1.09,1.30,1.59,1.54,1.14,1.46,1.62,1.27,1.07,1.53,1.51,1.71,1.75,1.78,1.67,1.29,1.31,1.54,1.44,1.12,1.43,1.76,1.49,1.86,1.82,1.62,1.97,2.11,2.09,2.56,2.92,2.53,2.81,3.11,2.87,3.30,3.30,3.11,3.18,3.54,3.77,3.56,4.06,3.80,3.58,3.80,3.96,3.47,3.52,3.84,3.68,3.25,3.25,2.97,2.92,2.95,2.80,2.50,2.54,2.62,2.34,2.09,2.45,2.41,2.11,2.06,2.38,2.52,2.29,2.65,2.62,2.79,2.38,2.68,2.84,2.55,2.67,2.92,2.91,2.82,3.06,3.32,3.10,3.21,3.62,3.67,3.55,3.77,4.15,4.03,4.02,4.47,4.64,5.22,4.85,4.25,4.27,4.69,4.25,3.86,4.13,4.16,3.63,3.49,4.06,3.92,3.40,3.81,3.88,3.37,3.28,3.95,3.92,3.65,4.07,4.62,4.22,3.97,4.97,4.98,4.44,4.61,5.39,5.28,5.06,5.71,6.05,5.93,5.78,5.45,5.84,5.98,5.44,5.70,6.01,5.70,5.23,5.72,5.89,5.23,5.17,5.81,5.67,5.18,5.46,6.00,5.77,5.50,5.82,6.30,5.89,5.27,5.50,5.82,4.88,4.88,5.25,5.29,4.38,4.52,4.74,4.54,3.98,4.57,4.72,4.08,3.92,4.69,4.81,4.14,4.40,4.65,4.15,3.82,3.96,3.81,3.41,3.46,3.80,3.30,3.45,3.76,3.94,3.32,3.53,3.98,4.06,3.56,3.90,4.33,4.00,3.86,4.43,4.65,4.34,4.79,5.30,5.05,5.41,5.17,5.26,4.87,4.69,4.68,4.69,4.20,4.08,4.06,4.10,3.62,3.33,3.24,3.69,3.70,3.77,3.90,4.14,4.41,4.40,4.67,4.75,5.33,5.80,5.85,6.40,6.27,6.38,6.93,7.44,7.05,8.06,8.66,8.63,9.47,8.98,8.49,8.86,9.02,8.63,9.00,9.94,9.17,8.57,9.34,8.99,8.11,7.79,7.31,6.66,7.61,7.08,6.57,6.88,7.21,6.83,6.58,7.00,7.25,6.91,6.86,7.06,7.20,6.53,6.73,7.49,7.38,6.78,7.11,7.47,7.72,7.33,8.27,8.20,7.62,7.85,8.58,8.15,7.97,8.36,9.11,8.49,8.62,9.27,9.38,8.86,9.08,9.90,10.09,9.68,9.97,10.82,11.20,11.22,10.06,10.58,11.54,10.73,10.13,10.72,11.27,10.15,9.54,10.36,10.43,9.61,9.53,10.46,10.03,9.09,9.34,10.03,9.37,8.74,9.75,31.51,31.42,31.41,31.37,31.35,31.33,31.30,31.32,31.30,31.26,31.25,31.29,31.22,31.21,31.22,31.25,31.15,31.16,31.17,30.94,30.94,30.94,30.97,30.97,30.99,31.06,30.96,30.98,30.90,30.87,30.73,30.83,30.83,30.72,30.65,30.76,30.79,30.54,30.58,30.55,30.41,30.42,30.56,30.33,30.28,30.50,30.46,30.38,30.22,30.44,30.36,30.24,30.32,30.44,30.29,30.11,30.22,30.16,30.06,29.88,30.22,30.41,30.23,30.22,30.57,30.53,30.35,30.54,30.66,30.58,30.59,30.74,30.78,30.77,30.79,30.93,30.81,30.91,30.99,30.92,30.99,31.01,30.93,31.01,30.91,30.89,31.01,30.92,30.95,30.80,30.79,30.96,30.79,30.63,30.75,30.87,30.69,30.62,30.75,30.82,30.63,30.83,30.71,30.64,30.86,30.67,30.53,30.56,30.69,30.87,30.64,30.88,30.93,30.81,30.85,30.99,31.03,31.04,30.97,30.96,30.97,30.91,30.77,30.92,30.84,30.67,30.66,30.82,30.68,30.47,30.37,30.32,30.09,30.03,29.87,29.68,29.38,28.77,28.87,28.63,28.71,29.20,29.35,29.88,29.60,29.15,29.89,30.06,29.73,30.01,30.37,30.33,30.30,30.33,30.30,30.02,29.76,30.09,30.10,29.65,29.54,30.14,29.87,29.68,29.80,30.16,29.91,29.64,29.99,30.30,30.32,30.12,30.30,30.39,30.47,30.10,30.01,30.27,30.32,29.83,30.01,30.26,29.79,29.46,30.07,30.00,29.56,29.80,30.35,30.06,29.70,30.09,30.37,29.75,29.97,29.53,29.75,29.18,29.22,29.58,29.08,28.64,29.13,29.40,28.77,28.76,29.41,29.34,28.78,29.13,29.69,29.61,29.51,29.90,29.94,29.93,30.00,30.03,30.15,30.13,30.23,30.29,30.26,30.36,30.45,30.59,30.61,30.59,30.57,30.85,30.85,30.78,30.62,30.57,30.76,30.71,30.42,30.56,30.74,30.70,30.41,30.65,30.72,30.69,30.55,30.70,30.79,30.86,30.81,30.97,31.01,31.10,30.90,30.72,30.95,30.98,30.73,30.62,30.91,30.74,30.50,30.58,30.72,30.42,30.38,30.56,30.57,30.22,30.36,30.66,30.49,30.63,30.43,30.62,30.69,30.39,30.39,30.58,30.56,30.21,30.52,30.74,30.53,30.46,30.73,30.69,30.46,30.59,30.84,30.88,30.77,30.92,30.90,30.74,30.67,30.80,30.69,30.72,30.71,30.59,30.41,30.59,30.65,30.41,30.52,30.48,30.19,30.24,30.39,30.28,30.13,30.23,30.39,30.11,30.15,30.47,30.59,30.59,30.72,30.99,31.00,31.00,31.12,31.20,31.11,31.18,31.26,31.11,31.21,31.22,31.15,31.09,31.16,31.23,31.20,31.24,31.22,31.23,31.19,31.26,31.25,31.16,31.20,31.26,31.26,31.17,31.10,31.20,31.15,31.03,31.00,31.10,30.94,30.92,30.93,30.98,30.93,30.87,30.86,30.99,30.99,30.84,30.92,30.88,30.66,30.59,30.58,30.70,30.80,30.75,30.68,30.90,30.93,30.85,30.96,30.96,31.06,31.09,31.11,31.16,31.17,31.19,31.18,31.22,31.27,31.21,31.26,31.26,31.25,31.29,31.28,31.18,31.19,31.25,31.20,31.12,31.15,31.17,31.05,31.03,31.15,30.95,30.79,30.95,30.99,30.71,30.58,30.87,30.78,30.39,30.56,30.84,30.56,30.31,30.34,30.58,30.26,30.20,30.31,30.18,29.87,29.81,29.64,29.18,29.61,29.95,29.63,29.48,29.93,29.90,29.09,29.59,29.88,29.55,29.46,29.67,29.79,29.79,29.98,30.33,29.91,30.00,29.47,29.52,29.92,29.25,29.00,29.31,29.40,29.46,29.06,29.44,29.77,29.84,29.63,30.12,30.17,30.02,30.09,30.27,30.34,30.43,30.57,30.92,30.99,30.97,30.70,30.73,30.69,30.64,30.41,30.41,30.47,30.38,30.29,30.25,30.21,29.99,29.86,29.98,30.13,29.89,29.86,30.04,30.23,30.17,30.31,30.48,30.45,30.54,30.65,30.52,30.33,30.67,30.34,30.16,30.57,30.60,30.26,30.20,30.68,30.72,30.70,30.54,30.64,30.59,30.28,30.16,30.55,30.42,30.08,30.33,30.54,30.12,30.42,30.17,30.29,30.52,30.57,30.11,30.47,30.20,29.91,30.36,30.00,29.86,29.79,29.41,28.82,28.62,29.06,28.29,28.54,28.45,28.07,28.01,28.43,28.34,27.82,27.67,28.20,28.05,27.75,27.75,28.34,28.07,28.23,28.34,28.39,28.73,28.62,28.75,29.16,29.28,29.03,29.26,29.75,29.77,29.87,29.85,30.12,29.72,30.00,29.92,30.09,29.81,29.40,29.64,29.92,29.32,29.13,29.45,29.67,28.19,28.79,29.59,29.08,28.53,29.28,29.59,29.08,28.80,29.32,29.34,29.63,29.42,28.48,28.96,29.54,29.45,29.28,29.40,29.86,29.66,29.37,29.81,29.92,29.20,29.59,30.04,30.00,29.53,29.94,30.19,29.93,29.83,29.97],[28.34,26.91,25.71,24.81,23.50,22.67,21.85,20.95,20.68,19.09,19.53,18.82,16.39,17.09,17.15,16.90,15.00,14.33,12.29,9.71,10.55,8.25,9.16,10.19,8.10,7.05,5.33,5.20,4.65,4.12,4.26,4.58,4.06,3.92,4.31,4.22,3.45,3.54,4.07,4.45,4.60,3.67,4.03,4.34,4.24,4.16,4.47,4.39,4.09,4.03,4.26,4.21,4.11,4.17,4.76,4.48,4.94,4.83,5.34,4.92,5.16,5.10,4.71,4.77,5.14,4.77,4.40,4.89,5.01,4.58,4.43,5.11,5.02,4.54,4.97,5.37,4.78,4.85,5.51,5.78,5.31,6.03,5.87,5.88,5.29,4.91,5.18,4.87,4.38,4.34,4.20,4.67,4.55,4.51,4.76,5.06,4.85,4.67,5.05,5.54,5.17,6.35,6.37,5.82,6.08,6.11,5.62,5.40,5.58,5.64,5.29,5.76,5.73,5.22,5.54,6.05,5.38,5.62,4.89,4.69,5.25,5.35,4.08,4.60,5.28,4.52,3.97,4.43,4.51,4.09,4.35,4.33,4.55,4.54,5.07,5.05,5.47,5.07,4.97,5.36,5.27,5.56,5.60,5.83,5.59,5.10,5.49,5.63,5.12,5.56,5.46,5.63,5.04,4.98,4.81,4.82,5.04,4.58,4.58,4.59,4.59,4.37,4.86,4.51,4.21,4.20,4.47,4.34,4.06,3.90,3.92,3.90,3.38,3.65,2.70,3.02,3.87,3.80,3.55,4.37,4.30,4.06,4.66,4.33,4.55,4.67,4.73,4.91,4.85,4.94,5.28,5.33,5.49,5.69,6.51,5.83,5.48,5.38,5.48,5.44,5.27,4.94,4.99,4.62,4.53,4.59,4.27,4.12,3.99,3.78,3.78,3.59,3.50,3.23,2.96,3.04,3.09,2.70,2.77,3.02,2.89,2.47,2.53,2.81,2.63,2.62,2.85,3.03,2.82,2.66,2.40,2.60,2.63,2.27,2.18,2.55,2.29,1.96,2.16,2.40,2.07,1.71,2.01,2.14,1.72,1.52,1.93,1.81,1.61,2.01,2.09,2.05,1.59,1.72,1.97,1.74,1.37,1.74,1.85,1.53,1.56,1.87,1.83,1.64,1.93,2.11,2.09,2.13,2.29,2.55,2.55,2.50,2.25,2.09,1.99,1.84,1.69,1.64,1.48,1.34,1.27,1.24,1.02,0.94,0.97,0.91,0.79,0.76,0.83,0.99,1.25,1.50,1.53,1.14,1.39,1.69,1.62,1.15,1.47,1.68,1.28,1.09,1.51,1.49,1.78,1.83,1.88,1.74,1.27,1.34,1.66,1.49,1.14,1.52,1.83,1.55,1.96,1.95,1.71,2.16,2.31,2.39,2.80,3.15,2.82,3.14,3.38,3.23,3.49,3.60,3.28,3.30,3.69,3.96,3.79,4.35,4.13,3.82,4.11,4.24,3.71,3.86,4.13,3.99,3.49,3.53,3.19,3.15,3.20,3.01,2.83,2.79,2.83,2.66,2.34,2.68,2.66,2.45,2.32,2.61,2.75,2.52,2.86,2.88,2.93,2.64,2.83,2.97,2.80,2.95,3.03,3.02,3.03,3.28,3.51,3.32,3.52,3.80,3.84,3.83,4.04,4.42,4.27,4.38,4.83,4.97,5.75,5.21,4.48,4.50,4.96,4.53,4.12,4.25,4.33,3.82,3.66,4.23,4.09,3.66,3.95,4.09,3.58,3.53,4.15,4.13,3.87,4.22,4.84,4.49,4.26,5.14,5.29,4.79,4.94,5.74,5.61,5.45,6.01,6.44,6.24,6.22,5.95,6.23,6.34,5.94,6.11,6.42,6.12,5.78,6.31,6.34,5.74,5.80,6.35,6.09,5.70,5.84,6.45,6.23,5.96,6.42,6.80,6.43,5.73,5.86,6.41,5.39,5.36,5.64,5.70,4.85,5.03,5.22,4.98,4.47,5.16,5.15,4.40,4.16,4.85,5.28,4.44,4.83,4.93,4.35,3.94,4.30,4.14,3.63,3.68,4.16,3.48,3.64,3.89,4.37,3.70,3.86,4.37,4.49,4.12,4.39,4.75,4.32,4.17,4.97,5.01,4.67,5.22,5.56,5.36,5.80,5.53,5.59,5.26,5.07,4.86,4.93,4.38,4.24,4.26,4.22,3.86,3.65,3.36,3.92,4.16,4.15,4.17,4.37,4.67,4.72,4.97,5.30,5.74,6.14,6.24,6.75,6.68,6.85,7.38,7.65,7.57,8.55,9.01,9.12,9.88,9.39,8.95,9.37,9.64,9.22,9.52,10.41,9.62,9.31,9.67,9.16,8.59,8.20,7.68,7.17,8.06,7.49,7.14,7.56,7.62,7.28,6.95,7.32,7.74,7.38,7.60,7.35,7.73,7.10,7.23,7.91,7.77,7.15,7.48,7.79,8.16,7.90,8.45,8.39,8.03,8.39,9.08,8.63,8.46,8.70,9.70,8.91,9.21,9.83,9.91,9.61,9.62,10.38,10.47,10.24,10.54,11.66,11.93,11.98,10.50,10.92,12.24,11.06,10.61,11.23,12.06,10.76,10.14,10.84,10.84,10.18,9.89,10.97,10.44,9.54,9.80,10.70,9.88,9.05,10.39,31.46,31.42,31.40,31.38,31.39,31.36,31.33,31.35,31.35,31.33,31.30,31.33,31.33,31.29,31.30,31.31,31.22,31.23,31.25,31.10,31.17,31.04,31.12,31.15,31.09,31.16,31.01,31.10,30.96,30.93,30.77,30.92,30.93,30.78,30.72,30.91,30.82,30.74,30.69,30.66,30.51,30.55,30.66,30.47,30.35,30.63,30.58,30.45,30.35,30.58,30.46,30.34,30.51,30.55,30.38,30.24,30.28,30.25,30.15,29.99,30.32,30.42,30.29,30.27,30.58,30.49,30.43,30.55,30.68,30.63,30.66,30.78,30.83,30.85,30.87,30.95,30.81,30.95,31.05,30.99,31.06,31.07,30.96,30.99,30.90,30.90,31.07,30.96,30.98,30.84,30.83,31.01,30.81,30.65,30.78,30.84,30.63,30.62,30.79,30.83,30.68,30.76,30.73,30.69,30.93,30.68,30.62,30.60,30.74,30.89,30.72,30.88,30.93,30.80,30.80,30.95,31.06,31.07,31.03,31.02,31.02,30.94,30.86,30.98,30.84,30.76,30.77,30.85,30.71,30.61,30.43,30.36,30.18,30.12,29.97,29.89,29.64,29.04,29.13,29.00,28.87,29.60,29.49,30.09,29.84,29.35,29.96,30.26,29.85,30.16,30.48,30.44,30.36,30.42,30.37,30.17,29.92,30.18,30.17,29.70,29.63,30.21,29.90,29.75,29.91,30.31,29.97,29.76,30.12,30.46,30.44,30.23,30.36,30.52,30.58,30.20,30.12,30.38,30.38,29.94,30.12,30.37,29.95,29.47,30.15,30.11,29.67,29.99,30.39,30.11,29.76,30.04,30.40,29.86,30.06,29.72,29.93,29.46,29.42,29.67,29.28,28.84,29.19,29.54,28.92,28.85,29.55,29.44,28.85,29.21,29.70,29.70,29.59,29.99,29.97,30.03,30.06,29.99,30.21,30.18,30.35,30.37,30.33,30.47,30.55,30.68,30.67,30.68,30.65,30.90,30.92,30.90,30.72,30.62,30.83,30.79,30.43,30.66,30.83,30.74,30.47,30.72,30.84,30.77,30.56,30.75,30.87,30.96,30.94,31.06,31.03,31.17,31.02,30.93,31.02,31.12,30.78,30.75,30.99,30.85,30.60,30.72,30.87,30.58,30.49,30.70,30.62,30.32,30.45,30.79,30.60,30.69,30.52,30.65,30.74,30.43,30.48,30.66,30.65,30.35,30.62,30.85,30.62,30.57,30.82,30.82,30.73,30.61,30.95,30.97,30.77,30.98,30.97,30.83,30.70,30.88,30.79,30.73,30.81,30.70,30.43,30.65,30.75,30.52,30.62,30.61,30.39,30.36,30.50,30.42,30.22,30.35,30.39,30.26,30.29,30.49,30.66,30.69,30.92,31.08,31.05,31.07,31.17,31.28,31.15,31.26,31.30,31.15,31.27,31.30,31.21,31.15,31.25,31.33,31.30,31.38,31.35,31.29,31.26,31.38,31.31,31.21,31.31,31.35,31.33,31.26,31.19,31.26,31.21,31.09,31.06,31.14,30.99,30.97,30.95,31.04,31.02,30.88,30.88,31.07,31.02,30.84,30.93,30.89,30.69,30.58,30.65,30.79,30.85,30.75,30.76,30.91,30.98,30.93,31.06,31.06,31.11,31.16,31.17,31.24,31.25,31.28,31.20,31.24,31.36,31.32,31.38,31.37,31.33,31.35,31.37,31.24,31.24,31.31,31.27,31.16,31.17,31.24,31.10,31.05,31.21,31.03,30.84,30.96,31.05,30.76,30.66,30.92,30.88,30.53,30.65,30.91,30.65,30.37,30.37,30.73,30.33,30.25,30.44,30.33,29.96,29.95,29.68,29.30,29.75,29.98,29.64,29.43,29.96,29.96,29.10,29.54,29.85,29.58,29.47,29.65,29.80,29.85,29.98,30.27,29.92,30.07,29.50,29.62,29.90,29.23,29.02,29.31,29.44,29.48,29.02,29.52,29.76,29.92,29.72,30.15,30.15,30.12,30.11,30.27,30.37,30.50,30.63,30.93,31.04,30.97,30.73,30.76,30.76,30.63,30.40,30.44,30.44,30.32,30.27,30.23,30.27,30.00,29.87,30.03,30.16,29.89,29.89,30.10,30.24,30.15,30.25,30.52,30.51,30.59,30.67,30.56,30.34,30.65,30.39,30.18,30.59,30.63,30.32,30.28,30.72,30.79,30.73,30.57,30.71,30.60,30.34,30.15,30.58,30.46,30.10,30.38,30.62,30.19,30.54,30.24,30.29,30.57,30.57,30.13,30.53,30.24,29.99,30.41,30.10,29.98,29.86,29.49,29.06,28.85,29.21,28.65,28.58,28.61,28.30,28.13,28.54,28.70,28.19,28.00,28.35,28.35,27.92,27.94,28.27,28.19,28.34,28.24,28.18,28.70,28.61,28.73,29.14,29.20,28.98,29.29,29.71,29.80,29.81,29.91,30.18,29.71,30.05,29.98,30.10,29.80,29.38,29.73,29.89,29.29,29.11,29.55,29.66,28.35,28.99,29.68,29.10,28.66,29.34,29.72,29.16,28.72,29.46,29.49,29.72,29.50,28.62,29.02,29.63,29.43,29.37,29.53,29.88,29.67,29.46,29.88,29.93,29.35,29.72,30.09,30.04,29.58,30.01,30.26,29.98,29.91,30.19],[28.03,26.51,24.58,24.18,22.61,21.78,21.24,20.18,19.97,18.53,18.88,17.94,16.22,16.78,16.56,16.61,14.61,14.28,12.70,11.70,11.74,10.06,9.73,10.28,8.07,7.09,5.43,5.37,4.75,4.50,4.59,4.68,4.12,4.07,4.21,4.24,3.41,3.70,4.28,4.37,4.20,3.80,4.03,4.28,3.89,3.79,4.10,4.44,3.83,3.83,4.47,4.22,4.00,4.21,4.75,4.58,5.07,4.92,5.41,5.01,5.39,5.29,4.78,4.95,5.40,4.91,4.55,5.14,5.31,4.71,4.52,5.50,5.26,4.49,5.34,5.77,4.96,4.94,5.92,6.18,5.51,6.24,6.16,6.19,5.63,5.22,5.25,5.31,4.80,4.59,4.53,5.03,4.83,4.84,4.95,5.36,5.20,5.03,5.48,5.95,5.57,6.89,6.87,6.06,6.49,6.41,5.90,5.57,6.11,6.09,5.47,6.04,6.09,5.67,6.08,6.39,5.80,5.88,5.23,4.81,5.56,5.61,4.45,5.00,5.58,4.86,4.38,4.86,4.89,4.18,4.70,4.42,4.82,4.78,5.38,4.95,5.51,5.32,5.08,5.59,5.57,5.80,5.82,5.96,5.74,5.39,5.88,5.87,5.36,5.69,5.77,5.86,5.20,5.01,4.75,4.99,5.04,4.33,4.30,4.72,4.61,3.88,4.59,4.48,4.09,3.98,4.49,4.35,4.07,3.98,3.80,3.79,3.31,3.34,3.08,3.69,3.54,3.72,3.67,3.77,3.77,3.77,4.10,4.27,4.35,4.36,4.76,5.11,4.83,4.99,5.53,5.72,5.67,5.79,6.63,6.14,5.77,5.56,5.71,5.62,5.40,5.13,5.06,4.79,4.82,4.69,4.43,4.25,4.29,4.20,3.60,3.61,3.85,3.50,3.02,3.31,3.47,2.96,2.89,3.34,3.27,2.73,2.98,3.35,3.07,3.01,3.40,3.67,3.43,3.14,2.85,3.07,3.10,2.67,2.59,2.91,2.78,2.36,2.51,2.69,2.50,1.98,2.29,2.43,1.99,1.73,2.18,1.99,1.71,2.04,2.26,2.09,1.64,1.95,2.16,1.83,1.63,2.06,2.11,1.75,1.89,2.27,2.11,1.92,2.38,2.50,2.45,2.38,2.67,2.88,2.89,2.73,2.51,2.38,2.36,2.09,2.01,1.85,1.75,1.61,1.46,1.40,1.29,1.14,1.07,1.05,1.02,0.80,0.76,0.87,1.24,1.41,1.37,1.27,1.55,1.85,1.83,1.42,1.67,1.90,1.48,1.23,1.74,1.77,2.00,2.01,2.07,1.97,1.60,1.65,1.93,1.75,1.42,1.88,2.24,1.80,2.34,2.32,1.96,2.43,2.56,2.53,2.90,3.24,2.88,3.19,3.62,3.45,3.79,3.72,3.42,3.64,4.00,4.17,3.94,4.49,4.18,4.00,4.37,4.40,3.83,3.98,4.38,4.11,3.58,3.77,3.38,3.20,3.46,3.29,2.94,2.89,3.18,2.97,2.67,2.89,3.00,2.67,2.58,2.91,3.03,2.84,3.31,3.29,3.46,2.97,3.41,3.45,3.12,3.24,3.57,3.44,3.36,3.72,3.99,3.71,3.81,4.29,4.35,4.17,4.44,4.82,4.74,4.71,5.13,5.33,6.02,5.51,4.81,4.81,5.28,5.02,4.56,4.63,4.72,4.28,4.08,4.63,4.55,4.06,4.49,4.61,4.08,4.01,4.71,4.71,4.33,4.78,5.29,4.92,4.73,5.66,5.70,5.21,5.49,6.14,6.02,5.61,6.23,6.79,6.54,6.44,5.91,6.43,6.65,6.14,6.20,6.83,6.44,5.81,6.49,6.77,6.03,5.84,6.68,6.60,6.11,6.13,6.90,6.56,6.10,6.35,6.96,6.30,5.85,6.11,6.42,5.43,5.42,5.78,5.81,4.98,5.10,5.28,5.06,4.56,5.18,5.18,4.60,4.54,5.30,5.46,4.64,5.13,5.24,4.83,4.35,4.71,4.49,4.04,4.17,4.50,3.83,3.82,4.27,4.54,3.97,3.92,4.45,4.67,3.97,4.47,4.87,4.77,4.46,4.99,5.35,5.04,5.46,5.89,5.78,6.12,5.95,6.10,5.73,5.39,5.44,5.44,5.01,4.88,4.80,4.81,4.29,3.98,3.84,4.44,4.56,4.52,4.73,4.97,5.00,5.12,5.47,5.62,6.28,6.79,6.86,7.46,7.30,7.35,8.02,8.37,8.01,9.20,9.60,9.57,10.38,9.64,9.15,9.65,9.93,9.36,9.90,10.88,9.83,9.22,10.38,9.57,8.55,8.22,7.67,7.07,7.85,7.65,7.10,7.21,7.78,7.59,7.03,7.35,7.97,7.53,7.17,7.61,8.12,7.31,7.69,8.42,8.49,7.78,8.29,8.40,8.83,8.23,9.10,9.19,8.46,8.81,9.64,9.19,8.57,9.16,10.15,9.15,9.32,10.28,10.48,9.72,10.03,11.02,11.33,10.79,11.08,12.16,12.76,12.74,10.97,11.46,12.79,11.97,10.83,11.79,12.54,11.28,10.64,11.39,11.50,10.34,10.34,11.58,11.00,10.06,10.58,11.34,10.48,9.70,10.87,31.52,31.44,31.43,31.40,31.38,31.39,31.36,31.37,31.37,31.35,31.33,31.34,31.28,31.24,31.23,31.24,31.15,31.18,31.20,31.03,31.11,30.99,31.00,31.05,31.03,31.12,30.99,31.09,30.88,30.85,30.82,30.87,30.85,30.77,30.72,30.76,30.80,30.68,30.65,30.64,30.48,30.48,30.61,30.43,30.36,30.59,30.58,30.44,30.34,30.57,30.49,30.36,30.46,30.58,30.49,30.27,30.31,30.25,30.13,30.04,30.40,30.51,30.29,30.30,30.62,30.57,30.47,30.61,30.74,30.70,30.72,30.82,30.86,30.85,30.82,30.95,30.88,30.94,30.99,30.96,31.02,31.05,30.95,31.01,30.89,30.94,30.99,30.91,30.92,30.84,30.82,30.96,30.85,30.69,30.80,30.92,30.74,30.75,30.90,30.89,30.72,30.89,30.79,30.77,30.92,30.77,30.64,30.62,30.79,30.96,30.76,30.96,31.01,30.94,30.98,31.04,31.07,31.02,30.98,30.94,31.01,31.03,30.87,30.97,30.93,30.79,30.79,30.90,30.73,30.58,30.45,30.46,30.19,30.13,30.01,29.82,29.55,29.03,29.03,28.88,28.92,29.46,29.42,30.03,29.84,29.36,29.92,30.23,29.88,30.12,30.38,30.42,30.33,30.29,30.27,30.07,29.88,30.07,30.14,29.79,29.65,30.17,30.06,29.86,29.93,30.34,30.10,29.86,30.13,30.47,30.41,30.15,30.28,30.47,30.45,30.13,30.12,30.28,30.31,29.95,30.09,30.26,29.87,29.52,30.11,30.03,29.70,29.92,30.30,30.02,29.76,30.08,30.31,29.76,29.89,29.53,29.75,29.25,29.32,29.59,29.25,28.79,29.20,29.54,28.93,28.95,29.60,29.46,29.00,29.38,29.78,29.75,29.71,30.05,30.02,30.04,30.15,30.07,30.24,30.28,30.38,30.36,30.38,30.46,30.58,30.66,30.64,30.69,30.70,30.87,30.91,30.89,30.73,30.70,30.88,30.86,30.55,30.76,30.92,30.87,30.57,30.84,30.96,30.83,30.70,30.85,30.96,31.01,31.02,31.12,31.12,31.20,31.12,30.97,31.08,31.13,30.81,30.83,31.01,30.86,30.66,30.75,30.83,30.64,30.52,30.68,30.63,30.33,30.45,30.71,30.55,30.70,30.50,30.66,30.74,30.47,30.45,30.70,30.69,30.41,30.68,30.87,30.72,30.68,30.80,30.94,30.75,30.78,30.94,31.08,30.96,31.08,31.07,30.95,30.86,30.93,30.81,30.82,30.87,30.72,30.56,30.79,30.81,30.60,30.64,30.63,30.31,30.39,30.59,30.51,30.27,30.45,30.56,30.37,30.35,30.62,30.72,30.70,30.94,31.11,31.07,31.14,31.19,31.27,31.20,31.27,31.28,31.17,31.27,31.30,31.24,31.18,31.24,31.31,31.28,31.31,31.30,31.31,31.26,31.32,31.31,31.25,31.28,31.31,31.32,31.24,31.20,31.27,31.24,31.13,31.11,31.19,31.06,31.03,31.06,31.09,31.00,30.99,30.97,31.10,31.05,30.92,30.97,30.91,30.74,30.73,30.75,30.82,30.92,30.86,30.83,30.97,31.05,30.96,31.09,31.10,31.16,31.20,31.19,31.25,31.26,31.27,31.25,31.30,31.35,31.28,31.33,31.33,31.33,31.32,31.34,31.26,31.24,31.30,31.26,31.18,31.19,31.27,31.12,31.07,31.22,31.06,30.88,30.97,31.08,30.79,30.68,30.87,30.84,30.47,30.59,30.82,30.57,30.40,30.41,30.64,30.29,30.28,30.36,30.26,29.98,29.89,29.80,29.30,29.67,30.04,29.75,29.43,29.94,30.01,29.16,29.56,29.97,29.64,29.52,29.73,29.90,29.88,30.01,30.30,29.94,30.01,29.46,29.60,29.95,29.32,29.07,29.38,29.52,29.52,29.13,29.66,29.89,29.89,29.76,30.29,30.27,30.12,30.19,30.39,30.40,30.46,30.62,30.84,31.03,30.97,30.71,30.69,30.74,30.68,30.51,30.52,30.62,30.44,30.42,30.40,30.38,30.17,29.99,30.16,30.23,29.99,29.95,30.20,30.30,30.25,30.32,30.51,30.47,30.57,30.68,30.54,30.38,30.66,30.40,30.21,30.60,30.66,30.38,30.34,30.77,30.84,30.78,30.59,30.69,30.71,30.41,30.30,30.67,30.57,30.25,30.46,30.69,30.28,30.55,30.26,30.36,30.60,30.59,30.14,30.52,30.21,29.99,30.47,30.11,30.02,29.96,29.62,29.12,28.95,29.37,28.55,28.69,28.72,28.33,28.35,28.72,28.64,28.32,28.12,28.30,28.22,28.01,27.95,28.24,28.21,28.52,28.24,28.44,28.85,28.72,28.79,29.24,29.31,29.07,29.31,29.76,29.76,29.79,29.90,30.12,29.71,30.03,29.94,30.11,29.73,29.27,29.59,29.88,29.19,28.87,29.52,29.65,28.26,28.78,29.73,29.22,28.70,29.31,29.84,29.31,28.99,29.52,29.56,29.78,29.63,28.71,29.16,29.82,29.61,29.62,29.70,30.09,29.86,29.61,30.04,30.13,29.34,29.78,30.20,30.10,29.54,30.04,30.32,30.03,29.92,30.18],[27.99,26.52,24.64,24.33,22.82,21.81,21.22,20.42,19.90,18.39,18.84,17.96,15.96,16.81,16.53,16.38,14.67,14.29,12.93,11.83,11.34,9.34,9.34,10.17,8.03,7.40,5.68,5.75,5.22,4.91,4.96,5.11,4.49,4.40,4.56,4.51,3.93,4.27,4.48,4.74,4.61,4.08,4.42,4.77,4.55,4.42,4.78,5.41,4.88,4.78,5.49,5.54,5.03,5.46,6.02,6.29,6.63,6.23,6.87,6.24,6.75,6.61,5.87,5.91,6.46,5.76,5.44,5.93,6.10,5.37,5.12,6.11,5.83,4.97,5.68,6.38,5.53,5.34,6.34,6.65,5.82,6.88,6.69,7.06,6.18,5.73,5.90,5.75,5.26,5.12,5.10,5.58,5.39,5.66,5.64,6.12,5.90,5.82,6.51,7.01,6.71,7.78,8.00,7.17,7.84,7.88,7.31,6.83,7.49,7.38,6.80,7.34,7.27,6.72,7.18,7.35,6.68,6.59,5.81,5.72,6.27,6.28,5.26,5.68,6.27,5.92,5.36,5.81,6.26,5.71,6.31,6.15,6.66,6.51,7.07,6.65,7.18,6.89,6.54,7.12,6.80,7.30,7.05,7.33,7.23,6.49,6.80,7.22,6.53,6.46,6.72,6.91,6.20,5.65,5.47,6.00,5.81,4.98,5.30,5.92,5.62,4.99,5.93,5.90,5.23,5.22,6.09,6.02,5.37,5.35,4.89,4.93,4.09,4.15,3.65,4.24,4.60,4.10,4.28,4.76,4.69,4.39,4.78,5.18,5.05,5.13,5.56,5.91,5.77,5.86,6.43,6.62,6.54,6.73,7.91,7.44,6.95,6.88,6.94,6.54,6.60,6.43,6.13,5.75,6.05,6.02,5.59,5.33,5.71,5.57,4.61,4.93,5.25,4.68,4.14,4.65,4.66,3.89,3.82,4.62,4.22,3.43,3.99,4.49,3.90,3.89,4.49,4.79,4.36,4.02,3.53,3.78,3.86,3.21,2.99,3.30,3.30,2.67,2.70,2.99,2.81,2.12,2.45,2.66,2.20,1.84,2.21,1.87,1.64,2.02,2.33,2.16,1.61,2.04,2.26,1.88,1.78,2.26,2.37,2.01,2.18,2.65,2.53,2.42,2.83,3.12,2.97,3.08,3.54,3.75,3.76,3.43,3.29,3.02,2.79,2.72,2.58,2.31,2.18,2.12,1.95,1.80,1.64,1.58,1.33,1.17,1.21,1.10,0.87,0.76,0.98,1.19,1.28,1.18,1.50,1.86,1.97,1.57,1.90,2.25,1.95,1.55,2.09,2.23,2.48,2.35,2.67,2.57,1.98,2.11,2.61,2.26,1.84,2.38,2.72,2.13,2.63,2.47,2.04,2.53,2.63,2.47,3.05,3.42,3.04,3.32,3.89,3.67,4.17,4.01,3.65,4.02,4.41,4.57,4.25,4.94,4.51,4.34,4.74,4.80,4.12,4.25,4.82,4.51,3.96,4.23,3.82,3.58,3.72,3.74,3.27,3.16,3.45,3.23,2.74,3.03,3.22,2.90,2.65,3.14,3.33,3.20,3.79,3.73,4.01,3.38,4.03,4.05,3.41,3.79,4.23,3.95,3.90,4.44,4.68,4.15,4.26,5.08,4.97,4.54,5.03,5.51,5.28,5.10,5.71,5.92,6.49,6.07,5.26,5.26,5.83,5.58,4.89,5.17,5.34,4.78,4.51,5.27,5.31,4.57,5.06,5.42,4.79,4.54,5.40,5.50,5.07,5.42,6.05,5.89,5.42,6.44,6.78,6.28,6.33,7.19,7.18,6.76,7.38,8.16,7.95,7.75,7.14,7.76,8.12,7.38,7.51,8.35,7.90,7.14,8.00,8.33,7.38,7.32,8.28,8.11,7.56,7.66,8.51,8.04,7.85,8.06,8.53,7.94,7.44,7.74,8.01,7.14,6.95,7.24,7.18,6.33,6.53,6.59,6.37,5.68,6.35,6.36,5.65,5.44,6.15,6.40,5.30,5.71,5.86,5.24,4.87,5.42,5.33,4.76,4.93,5.44,4.62,4.80,5.42,5.56,4.81,5.05,5.70,5.82,5.17,5.91,6.22,6.14,5.86,6.70,6.98,6.58,6.91,7.46,7.26,7.75,7.54,7.50,7.22,6.91,6.80,6.81,6.43,6.43,6.01,6.06,5.30,4.86,4.62,5.58,5.60,5.55,5.73,6.19,6.38,6.29,6.69,7.07,7.69,8.23,8.29,9.05,8.75,8.96,9.66,9.91,9.63,10.66,11.30,10.98,11.93,11.06,10.78,11.19,11.54,10.79,11.20,12.15,11.11,10.80,11.77,10.84,9.99,9.47,8.91,8.41,9.25,9.30,8.49,8.79,9.26,9.25,8.64,8.97,9.67,9.36,8.94,9.46,9.86,8.91,9.39,10.25,10.02,9.48,9.78,10.01,10.49,9.82,10.92,10.87,10.32,10.42,11.27,11.05,10.18,10.77,11.75,10.77,10.86,11.77,11.96,11.19,11.35,12.63,12.67,12.18,12.33,13.38,14.05,13.78,12.38,12.73,13.99,13.34,12.25,13.23,13.92,12.75,11.91,12.76,13.09,11.99,12.14,13.16,12.74,11.75,12.23,12.80,12.05,11.08,11.90,31.49,31.43,31.41,31.38,31.36,31.38,31.35,31.34,31.39,31.34,31.32,31.34,31.29,31.26,31.25,31.28,31.17,31.22,31.18,31.03,31.05,30.99,31.00,30.99,31.02,31.14,30.99,31.05,30.92,30.90,30.82,30.85,30.84,30.78,30.70,30.72,30.78,30.62,30.62,30.58,30.49,30.47,30.64,30.41,30.39,30.61,30.59,30.46,30.36,30.59,30.50,30.37,30.48,30.59,30.52,30.27,30.28,30.27,30.21,30.06,30.40,30.52,30.29,30.34,30.61,30.58,30.46,30.60,30.72,30.69,30.68,30.76,30.85,30.84,30.82,30.93,30.85,30.90,30.97,30.91,31.01,31.03,30.91,30.99,30.91,30.93,31.00,30.92,30.95,30.85,30.84,30.96,30.86,30.72,30.83,30.91,30.75,30.75,30.89,30.89,30.75,30.89,30.79,30.79,30.93,30.77,30.66,30.62,30.82,30.96,30.78,30.97,31.01,30.93,30.96,31.03,31.07,30.99,30.98,30.93,30.99,31.01,30.87,30.99,30.94,30.80,30.83,30.93,30.76,30.62,30.47,30.51,30.23,30.19,30.01,29.79,29.55,28.89,29.04,28.80,28.88,29.41,29.38,29.97,29.78,29.22,29.85,30.19,29.91,30.11,30.37,30.41,30.33,30.33,30.32,30.07,29.89,30.10,30.20,29.80,29.63,30.22,30.06,29.84,29.92,30.34,30.07,29.84,30.16,30.51,30.49,30.22,30.34,30.52,30.48,30.20,30.14,30.29,30.34,29.99,30.11,30.29,29.89,29.53,30.12,30.04,29.63,29.93,30.35,30.05,29.63,30.02,30.29,29.69,29.85,29.47,29.68,29.19,29.23,29.52,29.08,28.67,29.18,29.52,28.89,28.91,29.59,29.48,29.05,29.44,29.89,29.81,29.81,30.19,30.14,30.13,30.29,30.23,30.30,30.32,30.45,30.45,30.45,30.53,30.63,30.73,30.67,30.72,30.70,30.90,30.96,30.91,30.75,30.75,30.90,30.85,30.59,30.79,30.97,30.85,30.61,30.83,30.96,30.84,30.70,30.80,30.97,31.01,31.01,31.14,31.13,31.23,31.12,30.95,31.08,31.14,30.85,30.85,31.03,30.90,30.69,30.81,30.87,30.65,30.57,30.72,30.65,30.38,30.53,30.76,30.62,30.72,30.55,30.68,30.75,30.50,30.47,30.70,30.71,30.43,30.68,30.87,30.71,30.65,30.83,30.89,30.79,30.77,31.00,30.99,30.91,31.06,31.06,30.92,30.85,30.91,30.80,30.76,30.84,30.70,30.54,30.73,30.80,30.58,30.61,30.60,30.31,30.41,30.61,30.52,30.32,30.43,30.56,30.42,30.45,30.61,30.73,30.74,30.94,31.09,31.09,31.13,31.21,31.26,31.20,31.24,31.33,31.19,31.30,31.29,31.25,31.21,31.27,31.32,31.29,31.29,31.28,31.33,31.27,31.29,31.34,31.29,31.28,31.34,31.35,31.26,31.22,31.30,31.28,31.14,31.10,31.22,31.07,31.01,31.13,31.13,31.05,30.98,31.03,31.09,31.09,30.91,31.00,30.95,30.76,30.72,30.74,30.82,30.89,30.84,30.81,30.97,31.03,30.96,31.10,31.11,31.17,31.19,31.22,31.27,31.26,31.26,31.27,31.31,31.34,31.29,31.29,31.33,31.35,31.34,31.35,31.27,31.29,31.33,31.29,31.21,31.23,31.28,31.15,31.10,31.26,31.07,30.89,31.03,31.09,30.80,30.71,30.94,30.84,30.57,30.68,30.86,30.62,30.48,30.47,30.64,30.38,30.29,30.36,30.28,30.01,29.94,29.83,29.38,29.76,30.07,29.83,29.65,30.08,30.10,29.26,29.72,30.09,29.76,29.55,29.80,29.96,29.89,30.05,30.34,29.95,30.00,29.53,29.59,29.93,29.31,29.04,29.44,29.60,29.71,29.30,29.87,30.08,30.07,29.88,30.37,30.35,30.17,30.28,30.46,30.45,30.46,30.65,30.87,31.05,30.99,30.76,30.78,30.79,30.71,30.56,30.60,30.63,30.50,30.53,30.48,30.43,30.34,30.22,30.25,30.31,30.09,29.99,30.19,30.31,30.32,30.37,30.56,30.51,30.59,30.71,30.56,30.41,30.69,30.46,30.27,30.64,30.69,30.40,30.38,30.77,30.84,30.79,30.65,30.73,30.71,30.45,30.38,30.68,30.58,30.33,30.48,30.66,30.32,30.55,30.31,30.39,30.60,30.61,30.20,30.55,30.23,30.02,30.44,30.08,29.99,29.94,29.57,29.04,28.92,29.34,28.35,28.64,28.63,28.29,28.15,28.61,28.49,28.15,28.01,28.24,28.31,28.02,27.93,28.40,28.21,28.48,28.33,28.51,28.88,28.78,28.83,29.30,29.31,29.12,29.38,29.80,29.81,29.83,29.94,30.14,29.81,30.09,30.04,30.16,29.81,29.45,29.76,29.94,29.29,29.16,29.51,29.71,28.34,28.83,29.67,29.23,28.83,29.28,29.75,29.30,28.92,29.39,29.52,29.75,29.61,28.64,29.12,29.78,29.58,29.59,29.64,30.05,29.81,29.55,29.98,30.06,29.32,29.73,30.13,30.13,29.59,30.02,30.28,30.04,29.96,30.13],[28.52,27.16,25.59,25.06,23.67,23.18,22.49,21.65,21.14,20.21,20.06,19.34,17.46,17.70,17.64,17.02,15.57,14.91,12.42,10.78,10.37,9.75,9.81,10.92,9.05,8.90,7.26,8.07,7.58,7.10,7.31,7.35,6.17,6.37,6.69,6.32,5.59,6.17,6.15,7.06,6.77,6.22,6.70,7.48,7.37,7.18,7.61,8.14,7.84,7.88,8.70,8.94,8.60,8.93,9.62,9.82,10.45,10.00,10.56,9.24,10.16,10.13,9.21,9.02,9.82,8.96,8.52,8.94,9.21,8.39,7.98,9.01,8.64,7.65,8.14,9.09,8.22,7.62,9.00,9.40,8.34,9.62,9.62,10.39,9.47,8.63,8.89,8.84,8.20,7.86,7.98,9.18,8.37,8.52,8.99,9.48,9.00,9.23,10.25,10.35,10.24,11.65,12.21,11.36,12.12,12.24,11.54,11.14,11.91,11.55,10.49,11.29,11.45,10.34,10.66,11.08,10.35,10.03,9.12,9.22,10.08,9.70,8.29,9.28,10.27,9.17,8.46,9.63,10.20,8.94,10.27,9.44,10.14,9.87,11.08,10.27,10.76,10.42,9.86,10.70,10.13,10.77,9.90,10.54,10.61,9.43,9.49,10.38,9.70,9.01,9.66,10.10,9.19,8.44,8.15,8.98,8.59,7.83,8.19,9.08,8.32,7.90,9.02,9.27,8.20,8.42,9.43,9.38,8.48,8.56,7.75,7.71,6.60,6.81,5.73,6.28,7.04,6.63,6.34,7.07,6.99,6.61,6.96,7.67,7.57,7.28,8.23,8.36,8.14,8.10,8.77,9.12,9.02,9.34,10.61,10.14,9.73,9.72,9.60,9.08,9.04,9.32,9.00,8.26,8.52,8.88,7.62,7.45,8.35,7.84,6.41,7.18,7.58,6.54,5.81,6.98,6.88,5.85,6.18,7.01,6.52,5.42,6.13,6.80,6.11,5.98,6.86,7.39,6.57,6.09,5.40,5.57,5.74,5.04,4.54,5.08,4.79,3.95,3.91,4.28,4.03,3.18,3.26,3.57,3.21,2.33,2.73,2.25,2.09,2.92,3.24,3.18,2.17,2.64,3.38,2.76,2.54,3.34,3.61,3.03,3.57,4.07,3.90,3.92,4.42,4.94,4.67,4.83,5.55,5.94,5.86,5.56,5.37,4.72,4.36,4.45,4.15,3.61,3.53,3.39,3.08,2.78,2.47,2.38,2.11,1.79,1.81,1.85,1.41,1.05,0.76,1.16,1.44,1.48,1.84,1.95,2.40,2.03,2.03,2.71,2.60,2.10,2.59,3.05,3.67,3.59,4.11,3.58,3.04,3.26,3.83,3.00,2.74,3.57,3.89,2.80,3.16,3.22,2.34,2.93,3.40,3.18,3.92,4.58,4.25,4.76,5.38,5.19,5.89,5.80,5.25,5.82,6.46,6.78,6.28,7.11,6.50,6.30,7.03,6.78,6.00,6.30,6.83,6.27,5.49,6.16,5.37,4.87,5.27,5.24,4.57,4.47,5.09,4.67,3.80,4.23,4.75,4.03,3.52,4.39,4.67,3.93,4.90,5.31,5.64,4.82,5.99,5.94,5.10,5.74,6.39,6.18,5.84,6.79,7.06,6.38,6.63,7.40,7.24,6.72,7.49,8.01,7.70,7.54,8.28,8.59,9.53,8.82,7.63,7.55,8.69,8.19,7.12,7.48,7.74,7.14,6.54,7.75,7.88,6.85,7.52,7.81,7.07,6.61,7.84,7.93,7.33,7.82,8.83,8.26,7.76,9.05,9.46,8.73,8.75,10.00,9.92,9.28,10.07,11.08,11.06,10.72,10.02,11.04,11.29,10.16,10.58,11.63,10.95,10.46,11.44,11.85,10.63,10.63,11.88,11.88,10.89,11.18,12.44,12.34,11.28,12.12,12.44,11.83,10.89,11.04,11.31,10.30,9.90,10.28,10.27,9.18,9.25,9.17,9.02,8.10,8.73,8.82,7.86,7.62,8.30,8.64,7.27,7.47,8.10,6.94,6.51,7.26,7.40,6.27,6.84,7.24,6.62,6.62,7.48,7.74,7.15,7.46,8.25,8.57,8.18,8.82,9.41,9.11,8.83,10.16,10.49,10.08,10.77,11.76,11.29,12.10,11.53,11.75,11.06,10.43,10.69,10.49,9.50,9.27,9.55,9.28,8.03,7.49,7.04,8.44,8.37,8.30,8.47,9.28,9.18,9.20,10.00,10.33,11.35,12.15,12.63,13.44,13.38,13.41,14.74,14.64,14.50,15.90,16.01,15.64,16.31,15.55,14.80,15.10,15.84,14.83,15.56,16.43,15.19,14.35,15.23,14.65,13.60,13.00,12.52,11.78,12.62,12.67,11.80,11.97,12.90,12.77,11.76,12.42,13.48,12.54,12.42,13.33,13.74,12.77,13.16,14.45,14.35,13.65,13.99,14.00,14.37,13.19,14.63,14.38,13.38,13.85,15.08,14.44,13.64,14.29,15.36,14.56,14.62,15.45,15.54,14.95,14.98,16.23,16.06,15.72,16.01,17.15,17.85,17.66,16.17,16.78,17.85,16.91,15.73,17.30,17.75,16.64,16.05,17.31,17.19,15.68,16.14,17.25,16.95,15.50,16.45,17.19,16.41,15.58,16.54,31.49,31.47,31.48,31.44,31.43,31.45,31.42,31.41,31.43,31.42,31.40,31.43,31.41,31.39,31.41,31.41,31.34,31.34,31.34,31.17,31.24,31.12,31.16,31.19,31.11,31.17,31.07,31.17,30.99,30.93,30.80,30.98,30.98,30.75,30.72,30.87,30.78,30.64,30.73,30.65,30.53,30.46,30.54,30.46,30.43,30.52,30.59,30.45,30.34,30.66,30.57,30.44,30.54,30.65,30.55,30.38,30.47,30.40,30.37,30.17,30.50,30.60,30.42,30.37,30.71,30.60,30.47,30.65,30.79,30.70,30.65,30.84,30.83,30.80,30.86,30.94,30.86,30.93,31.07,31.00,31.09,31.16,30.98,31.07,30.99,30.98,31.09,30.95,30.99,30.82,30.87,30.98,30.82,30.74,30.87,30.93,30.76,30.74,30.90,30.96,30.79,30.91,30.89,30.81,30.98,30.85,30.74,30.70,30.86,31.00,30.79,30.99,31.03,30.92,30.95,31.08,31.09,31.11,31.06,31.08,31.06,30.99,30.88,31.01,30.92,30.81,30.81,30.94,30.83,30.70,30.55,30.56,30.32,30.32,30.18,29.97,29.80,29.18,29.26,29.12,29.27,29.56,29.53,30.08,29.92,29.40,29.90,30.30,29.97,30.06,30.44,30.49,30.39,30.39,30.46,30.23,29.94,30.10,30.26,29.92,29.64,30.18,30.12,29.92,29.97,30.37,30.21,29.98,30.24,30.61,30.52,30.22,30.39,30.53,30.56,30.29,30.13,30.35,30.35,29.99,30.13,30.32,30.03,29.63,30.15,30.22,29.74,29.96,30.42,30.19,29.73,30.08,30.45,30.03,30.14,29.76,29.86,29.53,29.56,29.79,29.36,29.06,29.44,29.67,29.19,29.13,29.75,29.63,29.24,29.52,29.89,29.88,29.83,30.12,30.16,30.18,30.31,30.14,30.35,30.39,30.45,30.49,30.52,30.62,30.70,30.77,30.76,30.82,30.84,31.05,31.05,31.05,30.85,30.77,30.99,30.92,30.61,30.81,30.98,30.92,30.58,30.80,30.99,30.88,30.66,30.84,31.03,31.04,31.05,31.17,31.16,31.26,31.15,31.00,31.14,31.18,30.86,30.89,31.09,30.93,30.68,30.83,30.93,30.72,30.60,30.76,30.69,30.42,30.60,30.82,30.70,30.75,30.56,30.64,30.76,30.50,30.50,30.68,30.72,30.47,30.70,30.88,30.74,30.65,30.88,30.94,30.82,30.88,31.01,31.09,30.94,31.10,31.12,30.93,30.89,30.96,30.90,30.89,30.98,30.84,30.62,30.86,30.85,30.67,30.74,30.72,30.45,30.51,30.60,30.55,30.41,30.46,30.59,30.50,30.44,30.62,30.80,30.81,30.97,31.10,31.10,31.17,31.26,31.29,31.23,31.25,31.34,31.23,31.30,31.28,31.24,31.24,31.28,31.31,31.30,31.34,31.32,31.33,31.28,31.38,31.33,31.31,31.34,31.37,31.40,31.32,31.26,31.34,31.30,31.18,31.17,31.25,31.09,31.07,31.13,31.16,31.09,31.06,31.06,31.17,31.16,31.01,31.08,31.03,30.85,30.78,30.82,30.93,30.97,30.89,30.90,31.04,31.09,31.01,31.15,31.14,31.18,31.21,31.22,31.28,31.29,31.30,31.29,31.30,31.39,31.34,31.33,31.33,31.37,31.37,31.35,31.29,31.32,31.31,31.29,31.23,31.28,31.29,31.17,31.13,31.28,31.09,31.00,31.08,31.14,30.93,30.85,31.04,30.98,30.65,30.72,30.99,30.77,30.56,30.58,30.77,30.44,30.39,30.53,30.40,30.13,30.09,29.86,29.44,29.85,30.14,29.74,29.67,30.09,30.08,29.29,29.77,30.13,29.86,29.68,29.97,30.09,29.99,30.16,30.42,30.02,30.24,29.69,29.89,30.00,29.42,29.18,29.51,29.68,29.71,29.34,29.92,30.07,30.07,29.90,30.40,30.41,30.31,30.30,30.50,30.59,30.62,30.74,31.00,31.13,31.08,30.86,30.91,30.91,30.80,30.60,30.67,30.71,30.51,30.46,30.48,30.49,30.28,30.13,30.30,30.36,30.12,30.12,30.37,30.38,30.37,30.39,30.62,30.65,30.72,30.72,30.64,30.51,30.78,30.59,30.34,30.68,30.80,30.54,30.54,30.87,30.93,30.89,30.73,30.86,30.82,30.55,30.46,30.81,30.69,30.40,30.62,30.79,30.47,30.69,30.47,30.49,30.68,30.68,30.28,30.58,30.31,30.11,30.57,30.20,30.16,30.00,29.72,29.16,29.01,29.43,28.67,28.93,28.87,28.65,28.38,28.76,28.70,28.44,28.06,28.54,28.48,28.18,28.17,28.51,28.50,28.68,28.66,28.60,29.06,29.03,29.00,29.39,29.42,29.28,29.48,29.93,29.96,29.98,30.08,30.31,29.99,30.23,30.12,30.23,29.94,29.50,29.84,30.09,29.46,29.22,29.67,29.84,28.41,29.02,29.78,29.39,28.82,29.39,29.85,29.43,29.02,29.57,29.56,29.76,29.64,28.80,29.31,29.77,29.69,29.69,29.70,30.02,29.88,29.68,30.06,30.14,29.43,29.80,30.18,30.26,29.71,30.13,30.39,30.15,30.07,30.16],[28.37,26.68,25.00,24.59,23.16,22.44,21.81,21.08,20.55,19.19,19.45,18.63,16.51,17.14,16.83,16.53,14.91,14.62,12.13,10.82,9.87,9.86,9.50,10.38,8.74,8.49,7.12,7.65,7.46,6.95,7.28,7.10,6.24,6.47,6.29,6.08,5.34,5.82,5.93,6.47,6.09,5.66,6.38,6.73,6.73,6.44,7.07,7.32,6.94,7.25,7.74,7.92,7.43,7.96,8.57,8.72,9.08,8.93,9.35,8.46,9.26,9.02,8.31,8.23,8.77,8.13,7.74,8.25,8.48,7.83,7.48,8.42,8.01,7.48,7.73,8.44,8.02,7.15,8.43,8.79,7.95,9.02,8.80,9.47,8.86,8.47,8.36,8.19,7.63,7.40,7.50,8.19,8.05,8.06,8.53,8.74,8.48,8.68,9.57,9.30,9.47,10.46,10.71,10.26,10.46,10.47,10.05,9.78,10.18,10.03,9.48,9.99,9.87,9.69,9.98,10.19,9.30,8.99,8.42,8.26,8.92,8.92,8.04,8.26,9.16,8.57,8.05,8.38,8.74,7.98,8.62,8.47,8.73,8.94,9.50,8.96,9.79,9.22,8.99,9.58,9.50,9.67,9.33,9.57,9.54,8.73,9.22,9.53,8.81,8.47,8.96,9.25,8.54,7.69,7.54,8.14,7.87,6.87,7.53,8.02,7.46,7.14,8.09,8.13,7.39,7.53,8.25,8.17,7.35,7.53,6.69,6.52,5.91,5.95,5.04,5.78,6.19,5.67,5.56,6.28,6.37,5.88,6.28,6.74,6.80,6.74,7.25,7.75,7.40,7.47,8.76,8.89,8.57,8.79,9.91,9.64,9.14,9.25,9.16,8.85,8.81,8.66,8.35,7.58,8.08,8.06,7.20,7.22,7.63,7.16,6.31,6.72,6.87,6.25,5.74,6.26,6.37,5.74,5.46,6.26,6.13,5.21,5.91,6.31,5.79,5.65,6.43,6.73,6.11,5.69,5.22,5.18,5.41,4.77,4.35,4.70,4.72,3.85,3.73,4.30,3.99,2.88,3.21,3.61,3.00,2.24,2.82,1.91,1.81,2.07,2.92,2.65,1.94,2.63,3.14,2.59,2.45,3.32,3.38,3.10,3.37,4.15,3.98,3.84,4.64,4.84,4.82,4.92,5.50,5.75,5.94,5.57,5.45,5.07,4.78,4.45,4.21,4.00,3.61,3.58,3.19,3.04,2.67,2.45,2.38,2.13,1.70,1.69,1.76,1.35,0.91,0.77,1.08,1.30,1.73,1.79,2.43,1.80,2.16,2.80,2.51,2.02,2.58,3.07,3.65,3.69,4.12,3.68,2.90,3.30,3.79,3.01,2.53,3.46,3.69,2.65,3.29,3.35,2.39,3.01,3.34,2.79,3.73,4.13,3.76,4.14,5.03,4.91,5.30,4.99,4.56,5.24,5.67,5.69,5.26,5.95,5.41,5.45,5.97,5.68,5.12,5.45,5.86,5.40,4.96,5.38,4.95,4.42,4.77,4.78,4.26,3.94,4.50,4.32,3.39,3.82,4.48,3.98,3.17,4.17,4.69,4.23,5.31,5.32,5.78,5.04,5.88,5.83,4.94,5.26,5.81,5.35,5.25,5.91,6.23,5.47,5.71,6.56,6.44,5.94,6.43,7.04,6.84,6.58,7.14,7.39,8.06,7.58,6.61,6.51,7.44,7.21,6.36,6.64,6.98,6.41,6.01,6.97,6.95,6.38,7.03,7.27,6.66,6.42,7.34,7.46,7.32,7.58,8.25,8.23,7.83,8.73,9.05,8.75,8.93,9.59,9.68,9.28,9.63,10.58,10.75,10.21,9.62,10.24,10.84,10.15,10.00,11.02,10.58,9.77,10.77,11.12,10.12,9.75,11.10,10.97,10.27,10.28,11.15,10.36,10.10,10.44,11.01,10.39,9.71,10.00,10.38,9.19,8.92,9.56,9.47,8.53,8.69,8.76,8.44,7.82,8.57,8.52,7.52,7.50,8.43,8.26,6.99,7.32,7.51,6.54,6.34,7.23,6.87,6.49,6.59,7.48,6.50,6.57,7.11,7.57,6.77,6.75,7.77,7.61,7.24,7.72,8.11,8.34,8.00,8.47,8.95,8.69,9.23,9.57,9.49,9.90,9.89,9.79,9.40,9.08,9.00,8.76,8.39,8.44,7.90,7.78,7.16,6.73,6.60,7.11,7.44,7.67,7.72,8.19,8.47,8.51,8.79,9.48,10.11,11.10,11.12,11.77,11.48,11.83,12.35,12.73,12.52,13.38,14.08,13.78,14.49,13.60,13.70,14.13,14.30,13.76,14.17,15.33,13.86,13.53,14.65,13.54,12.94,12.27,11.52,11.01,11.82,11.87,10.97,11.31,12.01,11.60,11.02,11.51,12.37,11.69,11.45,12.08,12.66,11.78,12.19,12.96,12.96,12.34,12.66,13.04,13.35,12.59,13.60,13.59,12.96,12.96,14.06,13.72,12.77,13.45,14.46,13.58,13.63,14.54,14.73,14.13,14.15,15.26,15.24,15.12,15.04,16.15,16.60,16.59,15.22,15.38,16.64,16.00,14.87,15.95,16.50,15.53,14.94,15.78,16.00,14.81,14.99,15.93,15.61,14.54,14.94,15.55,14.86,13.90,14.28,31.52,31.46,31.45,31.43,31.40,31.43,31.41,31.41,31.43,31.40,31.37,31.39,31.34,31.31,31.33,31.34,31.27,31.27,31.28,31.15,31.22,31.10,31.16,31.20,31.11,31.18,31.04,31.15,31.00,30.97,30.87,31.01,30.96,30.80,30.76,30.84,30.75,30.68,30.73,30.70,30.54,30.48,30.65,30.51,30.48,30.61,30.66,30.56,30.47,30.72,30.62,30.55,30.63,30.72,30.62,30.44,30.43,30.44,30.27,30.17,30.44,30.59,30.45,30.42,30.69,30.67,30.58,30.71,30.84,30.77,30.75,30.87,30.91,30.88,30.89,30.99,30.92,31.02,31.09,31.04,31.15,31.16,31.01,31.07,30.99,31.04,31.12,30.99,31.01,30.90,30.94,31.03,30.91,30.80,30.91,31.00,30.85,30.83,30.98,31.00,30.85,31.02,30.93,30.88,31.00,30.86,30.78,30.74,30.88,31.03,30.87,31.05,31.07,31.00,31.03,31.13,31.14,31.11,31.08,31.08,31.10,31.09,30.97,31.08,31.00,30.91,30.92,31.00,30.85,30.75,30.64,30.66,30.46,30.41,30.30,30.04,29.82,29.15,29.25,29.08,29.18,29.58,29.43,30.05,29.93,29.30,29.91,30.24,29.92,30.12,30.41,30.49,30.40,30.38,30.46,30.16,29.91,30.14,30.30,29.93,29.77,30.31,30.16,29.99,30.12,30.52,30.28,30.10,30.35,30.67,30.58,30.30,30.35,30.58,30.44,30.18,30.22,30.31,30.25,30.04,30.17,30.33,29.97,29.72,30.18,30.17,29.80,29.97,30.39,30.18,29.73,30.06,30.40,29.93,30.01,29.66,29.75,29.38,29.49,29.77,29.17,28.97,29.50,29.69,29.13,29.25,29.83,29.68,29.28,29.70,29.98,29.97,29.99,30.26,30.24,30.24,30.35,30.25,30.41,30.44,30.56,30.52,30.59,30.67,30.76,30.80,30.83,30.84,30.86,31.03,31.09,31.02,30.87,30.85,30.98,30.97,30.66,30.85,31.05,30.95,30.67,30.93,31.05,30.94,30.80,30.93,31.09,31.06,31.12,31.17,31.15,31.22,31.19,31.09,31.15,31.20,30.96,30.98,31.12,30.95,30.79,30.92,30.92,30.75,30.69,30.83,30.78,30.48,30.66,30.90,30.72,30.84,30.64,30.76,30.85,30.63,30.57,30.76,30.80,30.49,30.75,30.91,30.83,30.73,30.91,31.09,30.84,30.87,31.07,31.13,31.01,31.15,31.18,31.01,30.97,31.00,30.86,30.88,30.97,30.80,30.66,30.86,30.94,30.67,30.74,30.68,30.44,30.55,30.67,30.58,30.37,30.50,30.69,30.50,30.46,30.72,30.75,30.79,31.04,31.11,31.13,31.22,31.26,31.27,31.27,31.28,31.33,31.24,31.34,31.32,31.25,31.25,31.32,31.35,31.31,31.32,31.32,31.36,31.33,31.38,31.35,31.33,31.32,31.37,31.37,31.31,31.25,31.31,31.32,31.19,31.16,31.23,31.15,31.09,31.21,31.18,31.14,31.07,31.08,31.21,31.19,31.02,31.10,31.03,30.85,30.81,30.84,30.96,31.00,30.97,30.95,31.10,31.14,31.05,31.18,31.18,31.22,31.23,31.27,31.30,31.30,31.29,31.34,31.35,31.37,31.32,31.34,31.33,31.38,31.37,31.38,31.34,31.33,31.35,31.34,31.26,31.29,31.33,31.21,31.15,31.31,31.14,31.00,31.08,31.16,30.90,30.80,31.04,30.96,30.61,30.68,30.93,30.68,30.52,30.54,30.72,30.43,30.41,30.47,30.35,30.14,30.06,29.98,29.52,29.88,30.16,29.93,29.69,30.12,30.15,29.34,29.77,30.15,29.84,29.67,29.93,30.06,30.00,30.17,30.42,30.04,30.14,29.59,29.77,30.09,29.44,29.20,29.64,29.77,29.84,29.45,30.02,30.13,30.13,30.02,30.42,30.40,30.34,30.37,30.48,30.53,30.56,30.70,30.93,31.14,31.10,30.81,30.81,30.83,30.77,30.59,30.62,30.71,30.54,30.50,30.50,30.53,30.34,30.21,30.35,30.43,30.21,30.15,30.40,30.46,30.43,30.43,30.65,30.69,30.73,30.78,30.70,30.51,30.75,30.54,30.37,30.71,30.75,30.54,30.55,30.88,30.94,30.87,30.73,30.82,30.80,30.52,30.44,30.81,30.70,30.41,30.60,30.77,30.43,30.63,30.40,30.51,30.65,30.67,30.30,30.60,30.33,30.14,30.60,30.24,30.16,30.12,29.67,29.25,29.04,29.44,28.58,28.80,28.81,28.50,28.30,28.75,28.80,28.35,28.14,28.54,28.49,28.03,28.05,28.42,28.33,28.43,28.34,28.48,28.93,28.80,28.87,29.31,29.34,29.17,29.44,29.84,29.86,29.89,30.03,30.25,29.90,30.18,30.11,30.23,29.88,29.48,29.82,30.03,29.34,29.12,29.66,29.76,28.38,28.97,29.85,29.37,28.90,29.51,29.86,29.43,29.04,29.65,29.70,29.86,29.71,28.84,29.24,29.87,29.73,29.69,29.74,30.13,29.92,29.65,30.11,30.14,29.44,29.85,30.26,30.23,29.64,30.13,30.40,30.15,30.06,30.24],[28.08,26.54,24.70,24.26,22.86,21.91,21.23,20.53,19.95,18.46,18.89,18.14,15.72,16.66,16.35,16.14,14.87,14.40,12.52,10.91,10.72,9.96,9.36,10.36,8.66,8.24,6.89,7.37,7.15,6.52,6.86,6.83,5.89,5.97,6.27,6.02,5.34,5.54,5.82,6.45,6.03,5.42,6.20,6.67,6.34,5.80,6.66,6.84,6.22,6.51,6.94,6.99,6.43,6.77,7.58,7.25,7.93,7.96,8.54,7.72,8.56,8.24,7.43,7.68,8.28,7.46,7.26,7.72,7.91,7.26,7.22,7.87,7.68,7.13,7.49,7.96,7.58,7.09,8.11,8.34,7.62,8.54,8.34,8.87,8.07,7.91,7.60,7.43,6.86,6.78,6.61,7.26,7.24,7.18,7.27,7.78,7.55,7.65,8.46,8.55,8.48,9.23,9.57,9.01,9.34,9.45,8.92,8.36,8.87,8.52,8.04,8.73,8.53,8.24,8.70,8.68,7.92,7.83,7.24,6.99,7.53,7.73,6.86,6.85,7.71,7.20,6.57,6.98,7.32,6.58,7.19,6.66,7.10,7.37,7.88,7.53,8.26,7.67,7.49,8.28,7.96,8.62,8.35,9.03,8.75,7.96,8.39,8.95,8.13,7.87,8.31,8.73,8.00,7.29,7.13,7.70,7.30,6.53,6.96,7.35,6.73,6.52,7.26,7.09,6.32,6.67,7.19,6.79,6.23,6.33,5.57,5.64,4.91,5.29,4.65,5.20,5.54,5.26,5.18,5.57,5.98,5.49,5.69,6.20,6.46,6.38,6.61,7.19,6.97,6.95,7.82,8.13,7.82,7.94,9.12,8.83,8.39,8.27,8.22,7.96,7.56,7.43,7.23,6.64,6.89,6.82,6.26,6.21,6.38,6.07,5.33,5.51,5.62,5.09,4.79,5.11,4.98,4.34,4.48,4.92,4.52,4.02,4.50,4.74,4.20,4.37,4.93,5.07,4.44,4.35,4.07,4.08,4.00,3.54,3.17,3.42,3.26,2.77,2.61,2.92,2.73,2.09,2.28,2.53,2.23,1.60,2.16,1.61,1.34,1.76,2.34,2.24,1.62,1.86,2.43,2.23,1.89,2.49,2.92,2.72,2.71,3.11,3.28,3.17,3.57,4.02,4.13,4.13,4.33,4.70,4.91,4.74,4.69,4.57,4.25,4.00,3.99,3.76,3.22,3.13,3.11,2.85,2.49,2.54,2.49,2.04,1.73,1.87,1.84,1.37,1.32,0.89,0.76,1.00,1.38,1.85,2.15,1.84,2.23,2.90,2.60,2.24,2.93,3.14,3.69,3.65,3.86,3.63,2.91,3.05,3.47,3.02,2.42,2.96,3.19,2.43,2.90,2.55,2.02,2.65,2.67,2.54,3.32,3.70,3.16,3.60,4.20,3.83,4.37,4.28,3.94,3.98,4.58,4.93,4.57,5.29,4.86,4.60,5.07,5.16,4.45,4.52,5.08,4.79,4.29,4.36,3.98,3.73,3.89,3.61,3.24,3.23,3.46,3.10,2.50,2.96,3.20,2.81,2.47,3.06,3.28,3.07,3.80,3.64,3.94,3.35,3.91,3.82,3.32,3.69,3.92,3.86,3.75,4.20,4.45,4.17,4.32,4.85,5.04,4.71,5.06,5.52,5.49,5.45,5.81,6.06,6.70,6.45,5.70,5.71,6.16,5.78,5.18,5.54,5.53,4.95,4.68,5.33,5.25,4.63,5.17,5.34,4.61,4.62,5.46,5.46,5.18,5.66,6.20,5.88,5.80,6.80,6.92,6.55,6.82,7.52,7.51,7.18,7.75,8.44,8.38,8.10,7.57,8.16,8.45,7.85,7.67,8.56,8.14,7.24,8.07,8.42,7.50,7.28,8.28,8.12,7.53,7.63,8.47,8.15,7.75,8.22,8.72,8.14,7.60,7.61,7.94,7.19,6.89,7.26,7.20,6.61,6.42,6.73,6.49,5.87,6.57,6.65,5.87,5.64,6.54,6.66,5.52,5.84,5.98,5.14,4.86,5.62,5.19,4.57,5.07,5.54,4.56,4.67,5.22,5.49,4.87,5.11,5.68,5.69,5.34,5.96,6.22,6.22,6.19,6.76,6.84,6.78,7.38,7.76,7.54,7.81,7.54,7.53,7.11,6.81,6.81,6.64,6.23,6.27,6.05,5.91,5.26,4.90,4.61,5.32,5.44,5.39,5.46,5.96,6.08,6.10,6.42,6.81,7.45,8.24,8.41,8.99,8.92,9.02,9.87,10.09,10.02,11.12,11.86,11.66,12.49,11.76,11.32,11.64,12.17,11.48,12.16,13.22,12.04,11.54,12.55,11.72,10.75,10.21,9.45,8.78,9.66,9.70,8.88,9.04,9.78,9.50,8.74,9.23,10.04,9.29,8.92,9.77,10.13,9.09,9.52,10.46,10.35,9.55,9.95,10.27,10.65,9.98,11.09,11.09,10.32,10.60,11.65,11.22,10.50,11.22,12.23,11.20,11.39,12.40,12.62,11.92,12.03,13.29,13.37,12.93,13.24,14.28,14.98,14.92,13.37,13.74,14.88,14.13,13.05,14.06,14.65,13.61,12.70,13.70,13.93,12.56,12.66,13.66,13.22,12.08,12.66,13.25,12.47,11.50,12.25,31.50,31.45,31.43,31.40,31.38,31.40,31.37,31.35,31.40,31.36,31.34,31.37,31.31,31.27,31.28,31.29,31.24,31.23,31.25,31.10,31.16,31.06,31.10,31.14,31.07,31.15,31.03,31.14,30.95,30.91,30.84,30.95,30.93,30.78,30.69,30.81,30.76,30.65,30.68,30.61,30.48,30.46,30.58,30.47,30.45,30.59,30.62,30.52,30.42,30.68,30.58,30.49,30.55,30.67,30.60,30.40,30.38,30.39,30.21,30.13,30.39,30.57,30.42,30.37,30.65,30.62,30.53,30.65,30.78,30.74,30.70,30.81,30.88,30.83,30.82,30.94,30.88,30.91,31.00,30.96,31.08,31.13,30.94,31.03,30.94,31.02,31.06,30.93,30.96,30.87,30.86,30.97,30.89,30.77,30.86,30.94,30.82,30.81,30.95,30.96,30.83,30.96,30.85,30.87,30.98,30.83,30.73,30.73,30.88,31.01,30.86,31.05,31.05,30.97,31.01,31.07,31.11,31.03,31.03,31.00,31.04,31.03,30.91,31.01,30.98,30.88,30.87,30.97,30.84,30.70,30.59,30.60,30.34,30.32,30.16,29.93,29.69,28.94,29.12,28.78,28.97,29.49,29.30,29.99,29.86,29.21,29.83,30.16,29.89,30.06,30.37,30.43,30.35,30.31,30.37,30.10,29.87,30.09,30.26,29.91,29.68,30.27,30.15,29.94,30.04,30.44,30.20,29.98,30.26,30.61,30.54,30.25,30.28,30.53,30.43,30.15,30.17,30.29,30.23,30.00,30.12,30.27,29.91,29.61,30.09,30.07,29.64,29.89,30.33,30.07,29.63,30.02,30.30,29.77,29.89,29.47,29.62,29.19,29.26,29.62,29.08,28.75,29.27,29.56,28.98,29.04,29.69,29.57,29.20,29.58,29.91,29.90,29.91,30.22,30.18,30.18,30.32,30.21,30.31,30.33,30.46,30.48,30.48,30.58,30.67,30.78,30.74,30.77,30.77,30.97,31.01,30.97,30.81,30.75,30.96,30.90,30.59,30.80,30.98,30.91,30.63,30.87,31.02,30.88,30.72,30.88,31.00,31.02,31.07,31.14,31.14,31.25,31.14,31.00,31.12,31.16,30.91,30.90,31.11,30.92,30.72,30.84,30.88,30.67,30.58,30.77,30.70,30.43,30.57,30.83,30.65,30.77,30.58,30.69,30.78,30.56,30.50,30.70,30.75,30.43,30.70,30.89,30.77,30.66,30.86,31.00,30.81,30.77,31.06,31.06,30.96,31.10,31.10,31.00,30.93,30.95,30.83,30.82,30.92,30.76,30.58,30.81,30.86,30.62,30.69,30.64,30.38,30.43,30.60,30.53,30.32,30.43,30.60,30.46,30.40,30.66,30.74,30.77,30.96,31.13,31.14,31.16,31.24,31.29,31.26,31.29,31.37,31.24,31.34,31.32,31.25,31.25,31.31,31.35,31.33,31.30,31.32,31.35,31.30,31.34,31.35,31.32,31.29,31.35,31.36,31.27,31.24,31.31,31.30,31.16,31.14,31.23,31.10,31.07,31.13,31.14,31.11,31.04,31.04,31.18,31.17,30.99,31.06,31.01,30.81,30.76,30.78,30.89,30.95,30.89,30.85,31.04,31.09,30.99,31.11,31.15,31.16,31.20,31.23,31.30,31.26,31.27,31.31,31.33,31.35,31.30,31.30,31.33,31.36,31.37,31.36,31.30,31.34,31.36,31.32,31.24,31.30,31.33,31.18,31.14,31.32,31.12,30.96,31.11,31.14,30.85,30.76,31.00,30.90,30.57,30.64,30.87,30.64,30.48,30.47,30.65,30.42,30.34,30.40,30.32,30.10,30.04,29.90,29.43,29.84,30.11,29.88,29.68,30.12,30.14,29.32,29.79,30.15,29.83,29.65,29.91,30.04,29.99,30.12,30.38,29.99,30.15,29.62,29.69,30.05,29.45,29.16,29.57,29.71,29.80,29.37,29.96,30.08,30.09,29.93,30.36,30.36,30.25,30.32,30.43,30.43,30.51,30.67,30.90,31.06,31.04,30.77,30.73,30.81,30.75,30.57,30.57,30.67,30.51,30.47,30.46,30.48,30.31,30.19,30.28,30.37,30.15,30.07,30.30,30.40,30.42,30.40,30.62,30.63,30.69,30.74,30.66,30.49,30.72,30.51,30.33,30.69,30.72,30.47,30.47,30.83,30.88,30.84,30.68,30.80,30.76,30.49,30.39,30.76,30.66,30.37,30.54,30.72,30.38,30.59,30.39,30.48,30.63,30.63,30.28,30.58,30.30,30.10,30.55,30.17,30.09,30.04,29.76,29.14,29.04,29.48,28.48,28.87,28.75,28.57,28.22,28.71,28.63,28.35,27.99,28.38,28.35,27.94,27.95,28.43,28.29,28.39,28.35,28.56,28.94,28.80,28.88,29.36,29.38,29.17,29.42,29.87,29.89,29.89,30.03,30.22,29.88,30.16,30.09,30.22,29.89,29.48,29.80,30.04,29.38,29.11,29.59,29.75,28.37,28.88,29.79,29.38,28.88,29.37,29.82,29.40,29.04,29.52,29.63,29.82,29.70,28.81,29.23,29.85,29.71,29.68,29.77,30.14,29.91,29.66,30.10,30.14,29.42,29.84,30.24,30.18,29.64,30.08,30.36,30.11,30.01,30.18],[28.09,26.68,25.08,24.69,23.34,22.41,21.73,21.23,20.75,18.84,19.24,18.53,16.19,17.37,16.96,16.84,15.00,14.62,12.68,10.53,10.56,9.29,9.32,9.83,8.43,7.78,6.09,6.25,5.85,5.13,5.54,5.63,4.96,4.81,5.13,5.10,4.56,4.54,4.83,5.24,4.89,4.45,5.09,5.52,5.00,4.97,5.48,5.81,5.12,5.22,5.85,5.64,5.10,5.61,6.27,5.94,6.54,6.52,6.99,6.47,6.97,6.88,6.12,6.25,6.77,6.27,5.96,6.27,6.53,6.04,5.84,6.60,6.38,5.78,6.16,6.60,6.09,5.80,6.82,6.93,6.35,7.12,6.93,7.29,6.69,6.28,6.29,6.13,5.42,5.32,5.33,5.85,6.00,5.91,6.08,6.65,6.39,6.27,6.90,7.24,7.02,7.82,8.22,7.33,7.84,7.85,7.47,6.94,7.38,7.34,6.68,7.31,7.28,6.74,7.20,7.52,6.81,6.93,6.16,5.75,6.50,6.60,5.39,5.72,6.51,5.98,5.25,5.74,6.14,5.35,5.99,5.48,5.95,6.00,6.53,6.27,6.70,6.29,6.11,6.61,6.34,6.75,6.66,7.20,6.93,6.22,6.47,7.00,6.50,6.41,6.69,7.02,6.43,5.82,5.69,6.22,5.93,5.05,5.65,5.97,5.49,5.15,6.17,5.73,5.04,5.33,5.89,5.60,5.06,5.09,4.62,4.86,4.08,4.52,3.94,4.12,4.66,4.44,4.40,4.75,4.84,4.59,4.65,5.11,5.16,4.98,5.24,5.80,5.60,5.58,6.01,6.30,6.39,6.44,7.43,6.89,6.57,6.35,6.50,6.17,6.09,5.95,5.85,5.28,5.57,5.64,4.92,4.82,5.22,4.91,4.26,4.56,4.67,4.10,3.95,4.14,4.08,3.61,3.64,4.22,3.72,3.42,3.70,3.97,3.46,3.57,4.15,4.33,3.89,3.66,3.21,3.39,3.34,2.95,2.69,2.99,2.77,2.21,2.28,2.49,2.16,1.79,1.86,2.05,1.61,1.29,1.60,1.39,1.22,1.64,1.95,1.97,1.39,1.64,2.05,1.88,1.57,2.00,2.33,2.10,2.11,2.59,2.70,2.51,2.85,3.19,3.25,3.16,3.45,3.93,3.92,3.83,3.66,3.58,3.33,3.11,3.10,2.99,2.62,2.44,2.44,2.25,1.92,1.95,1.96,1.52,1.37,1.59,1.62,1.17,1.34,1.20,0.90,0.76,0.93,1.40,1.44,1.40,1.79,2.04,1.87,1.78,2.19,2.35,2.81,2.70,2.91,2.69,2.16,2.30,2.60,2.14,1.85,2.15,2.29,1.74,1.96,1.83,1.37,1.89,1.93,1.96,2.57,3.06,2.47,2.98,3.29,3.14,3.53,3.51,3.32,3.42,3.81,4.04,3.85,4.52,4.17,3.94,4.23,4.37,3.77,3.92,4.42,4.14,3.66,3.75,3.40,3.25,3.35,3.29,2.85,2.87,2.92,2.61,2.20,2.61,2.75,2.37,2.00,2.50,2.81,2.41,3.07,2.97,3.36,2.89,3.30,3.32,2.97,3.13,3.50,3.26,3.43,3.63,3.85,3.51,3.77,4.21,4.21,3.99,4.40,4.88,4.61,4.55,5.13,5.21,5.86,5.48,4.76,4.69,5.30,4.86,4.33,4.52,4.60,4.03,3.76,4.44,4.45,3.76,4.15,4.55,3.80,3.72,4.52,4.57,4.13,4.45,5.20,4.93,4.42,5.52,5.78,5.34,5.25,6.14,6.16,5.80,6.38,6.84,6.83,6.55,6.31,6.68,6.89,6.47,6.60,7.02,6.72,6.12,6.69,6.87,6.27,6.18,6.72,6.70,6.21,6.47,7.08,6.85,6.66,7.00,7.37,7.02,6.49,6.54,6.72,6.12,5.79,6.16,6.33,5.37,5.48,5.60,5.45,4.70,5.39,5.48,4.62,4.42,5.20,5.40,4.52,4.75,5.10,4.36,4.14,4.46,4.23,3.61,4.00,4.47,3.88,3.96,4.40,4.80,4.08,4.28,4.81,4.98,4.61,5.03,5.43,5.16,5.04,5.77,5.88,5.82,6.24,6.61,6.38,6.72,6.37,6.52,6.07,5.81,5.95,5.86,5.29,5.26,5.33,5.21,4.52,4.06,3.85,4.61,4.59,4.45,4.56,5.13,5.23,5.09,5.62,5.85,6.42,6.79,7.00,7.68,7.44,7.46,8.34,8.50,8.32,9.47,9.98,9.98,10.80,10.10,9.80,10.00,10.23,9.65,10.22,11.10,10.15,9.70,10.35,9.89,8.98,8.59,7.97,7.55,8.42,7.94,7.52,7.87,8.25,7.95,7.51,7.98,8.36,7.87,7.70,8.23,8.32,7.55,7.87,8.70,8.58,7.84,8.34,8.59,8.76,8.41,9.34,9.34,8.83,8.91,9.68,9.51,9.06,9.41,10.39,9.67,9.63,10.33,10.66,10.00,10.06,11.18,11.37,10.81,11.05,12.23,12.59,12.52,11.23,11.80,12.69,11.93,11.27,12.04,12.68,11.57,10.79,11.65,11.81,10.78,10.84,11.85,11.35,10.44,10.84,11.48,10.72,10.01,10.80,31.47,31.42,31.39,31.37,31.35,31.33,31.30,31.30,31.33,31.28,31.25,31.28,31.22,31.19,31.22,31.24,31.14,31.17,31.15,30.98,31.03,30.95,30.98,30.99,31.00,31.05,30.91,30.95,30.88,30.86,30.70,30.80,30.81,30.67,30.60,30.72,30.67,30.51,30.55,30.49,30.35,30.31,30.55,30.28,30.27,30.50,30.49,30.38,30.22,30.52,30.41,30.27,30.39,30.50,30.38,30.19,30.24,30.18,30.15,29.98,30.29,30.45,30.22,30.24,30.57,30.48,30.35,30.53,30.67,30.60,30.58,30.70,30.76,30.74,30.76,30.88,30.76,30.86,30.96,30.84,30.96,31.01,30.87,30.94,30.88,30.84,30.98,30.85,30.91,30.79,30.78,30.95,30.78,30.65,30.76,30.86,30.69,30.65,30.79,30.84,30.69,30.86,30.74,30.72,30.88,30.70,30.56,30.56,30.74,30.87,30.69,30.89,30.94,30.78,30.84,30.98,31.03,31.00,30.94,30.93,30.97,30.92,30.80,30.94,30.85,30.73,30.72,30.85,30.69,30.51,30.39,30.42,30.15,30.08,29.92,29.66,29.36,28.71,28.85,28.55,28.66,29.31,29.24,29.91,29.71,29.07,29.78,30.13,29.81,30.00,30.38,30.37,30.26,30.28,30.28,29.98,29.79,30.01,30.14,29.71,29.46,30.13,29.94,29.76,29.81,30.20,29.98,29.70,30.04,30.41,30.37,30.09,30.20,30.36,30.37,30.12,30.00,30.18,30.29,29.81,29.93,30.13,29.71,29.36,29.95,29.94,29.43,29.76,30.24,29.94,29.46,29.97,30.22,29.60,29.80,29.39,29.59,29.12,29.13,29.46,28.90,28.56,29.12,29.32,28.80,28.82,29.42,29.34,28.87,29.24,29.68,29.64,29.56,29.99,29.95,29.96,30.06,30.03,30.13,30.15,30.21,30.32,30.30,30.36,30.47,30.62,30.61,30.57,30.55,30.84,30.87,30.78,30.63,30.61,30.80,30.75,30.46,30.61,30.77,30.76,30.44,30.72,30.80,30.75,30.60,30.73,30.84,30.88,30.92,31.00,31.02,31.08,30.99,30.84,30.97,31.03,30.83,30.70,30.96,30.76,30.54,30.69,30.78,30.53,30.45,30.62,30.58,30.28,30.41,30.72,30.55,30.67,30.46,30.63,30.69,30.40,30.37,30.59,30.60,30.28,30.55,30.76,30.58,30.49,30.74,30.75,30.68,30.60,30.91,30.90,30.81,30.95,30.97,30.79,30.79,30.84,30.71,30.71,30.75,30.62,30.44,30.58,30.67,30.43,30.50,30.50,30.23,30.30,30.45,30.33,30.17,30.27,30.43,30.26,30.25,30.50,30.61,30.63,30.80,31.00,31.05,31.04,31.12,31.21,31.16,31.18,31.30,31.17,31.23,31.22,31.16,31.12,31.18,31.20,31.19,31.16,31.18,31.26,31.15,31.23,31.26,31.20,31.20,31.25,31.29,31.18,31.12,31.22,31.21,31.09,31.05,31.13,30.98,30.97,30.93,31.02,31.02,30.87,30.78,31.04,31.12,30.86,31.01,30.94,30.69,30.62,30.60,30.75,30.85,30.77,30.68,30.96,30.96,30.83,30.97,30.99,31.05,31.10,31.12,31.21,31.15,31.18,31.18,31.20,31.26,31.19,31.18,31.23,31.24,31.26,31.25,31.19,31.23,31.23,31.19,31.14,31.19,31.18,31.03,31.05,31.21,30.97,30.80,31.02,31.00,30.70,30.64,30.95,30.77,30.45,30.61,30.82,30.59,30.34,30.31,30.51,30.28,30.16,30.26,30.15,29.92,29.84,29.68,29.26,29.65,29.96,29.63,29.53,30.00,29.93,29.14,29.61,29.94,29.65,29.43,29.66,29.84,29.79,29.94,30.28,29.88,30.00,29.45,29.53,29.94,29.25,28.99,29.35,29.44,29.54,29.10,29.61,29.83,29.90,29.73,30.19,30.21,30.07,30.14,30.30,30.30,30.37,30.57,30.90,31.02,31.07,30.73,30.75,30.78,30.69,30.47,30.47,30.51,30.34,30.29,30.24,30.22,30.05,29.93,29.92,30.10,29.95,29.84,30.02,30.26,30.25,30.30,30.50,30.51,30.55,30.66,30.52,30.35,30.65,30.36,30.16,30.58,30.58,30.24,30.21,30.68,30.72,30.68,30.52,30.67,30.56,30.22,30.19,30.56,30.38,30.09,30.35,30.55,30.14,30.44,30.23,30.32,30.54,30.56,30.10,30.47,30.16,29.90,30.37,29.96,29.87,29.81,29.52,28.87,28.57,29.18,28.30,28.66,28.51,28.17,27.91,28.46,28.36,27.88,27.61,28.17,28.22,27.76,27.74,28.26,28.12,28.24,28.23,28.28,28.76,28.58,28.72,29.15,29.18,28.98,29.22,29.65,29.73,29.74,29.87,30.11,29.73,30.03,29.99,30.09,29.76,29.38,29.69,29.88,29.23,29.09,29.41,29.57,28.11,28.74,29.53,29.03,28.65,29.18,29.53,29.12,28.79,29.35,29.37,29.63,29.47,28.54,29.06,29.61,29.44,29.37,29.52,29.90,29.61,29.39,29.85,29.91,29.08,29.53,29.99,29.98,29.47,29.91,30.18,29.90,29.83,30.00],[28.21,26.57,25.04,24.43,23.09,22.03,21.38,21.02,20.69,18.76,19.34,18.71,16.13,17.19,17.17,16.78,15.17,14.80,12.67,10.28,9.81,9.60,9.59,9.84,8.48,7.85,6.27,6.50,6.27,5.38,5.76,5.96,5.17,5.00,5.39,5.42,4.81,4.78,5.03,5.48,5.11,4.66,5.32,5.80,5.18,4.99,5.83,6.01,5.35,5.52,6.14,6.00,5.48,5.92,6.60,6.42,7.12,6.99,7.42,6.82,7.30,7.21,6.42,6.60,7.09,6.56,6.16,6.63,6.84,6.29,6.19,6.80,6.65,6.15,6.54,6.92,6.52,6.15,7.22,7.29,6.70,7.46,7.33,7.50,7.09,6.70,6.59,6.48,5.76,5.54,5.66,6.21,6.25,6.13,6.58,6.96,6.70,6.66,7.42,7.54,7.41,8.33,8.75,7.92,8.39,8.47,8.10,7.70,7.94,7.85,7.24,7.85,7.78,7.29,7.74,7.94,7.24,7.08,6.47,6.10,6.91,7.00,5.85,6.12,6.96,6.35,5.66,6.30,6.61,5.82,6.56,6.02,6.58,6.65,7.22,6.91,7.35,6.96,6.64,7.30,6.69,7.34,7.15,7.66,7.30,6.58,6.79,7.25,6.83,6.58,7.02,7.26,6.73,6.07,5.99,6.46,6.20,5.23,5.93,6.31,5.74,5.35,6.38,6.12,5.42,5.62,6.37,6.14,5.41,5.53,5.03,5.19,4.34,4.81,4.24,4.33,4.92,4.65,4.48,4.88,5.00,4.64,4.74,5.30,5.27,5.08,5.30,5.95,5.70,5.66,6.30,6.53,6.69,6.79,7.85,7.33,6.99,6.88,6.90,6.37,6.44,6.48,6.06,5.40,5.81,5.97,5.09,5.10,5.51,5.11,4.47,4.84,5.01,4.45,4.19,4.53,4.50,3.96,4.13,4.66,4.18,3.77,4.08,4.47,3.88,4.05,4.63,4.90,4.31,4.16,3.64,3.74,3.68,3.43,3.09,3.19,3.13,2.49,2.43,2.70,2.37,1.92,2.03,2.15,1.65,1.35,1.63,1.46,1.34,1.99,2.19,2.24,1.69,1.88,2.29,2.13,1.90,2.22,2.62,2.37,2.37,2.93,3.04,2.97,3.23,3.59,3.60,3.48,3.91,4.33,4.33,4.25,3.96,3.87,3.73,3.35,3.34,3.26,2.95,2.79,2.81,2.65,2.24,2.14,2.41,1.96,1.65,1.83,2.06,1.63,1.50,1.71,1.37,0.93,0.77,0.90,1.15,1.18,1.59,1.95,1.82,1.82,2.21,2.42,3.01,3.08,3.19,2.76,2.43,2.48,2.69,2.15,1.84,2.29,2.35,1.64,1.98,1.83,1.30,1.69,2.01,2.03,2.58,3.16,2.69,3.23,3.53,3.43,3.86,3.85,3.59,3.75,4.25,4.44,4.28,4.87,4.49,4.29,4.61,4.69,4.20,4.19,4.63,4.37,3.91,3.99,3.60,3.50,3.57,3.41,3.12,3.12,3.26,2.92,2.41,2.76,2.99,2.48,2.14,2.65,2.87,2.42,3.09,3.30,3.65,3.15,3.64,3.59,3.27,3.50,3.92,3.58,3.64,4.08,4.35,3.94,4.15,4.70,4.67,4.41,4.78,5.22,5.06,4.97,5.48,5.64,6.32,5.92,5.21,5.16,5.74,5.40,4.85,5.07,5.15,4.53,4.21,4.92,5.01,4.31,4.66,5.12,4.37,4.14,4.98,5.20,4.61,4.78,5.57,5.34,4.83,5.58,6.19,5.71,5.34,6.48,6.66,6.03,6.68,7.26,7.30,7.00,6.71,7.27,7.48,6.90,6.99,7.67,7.36,6.68,7.32,7.67,6.92,6.76,7.50,7.57,6.97,7.14,7.81,7.67,7.21,7.68,8.11,7.73,7.05,7.14,7.43,6.70,6.32,6.82,6.79,5.75,5.98,6.03,5.72,5.17,5.56,5.73,5.02,4.86,5.31,5.53,4.75,4.95,5.29,4.53,4.20,4.80,4.69,3.76,4.22,4.82,4.31,4.28,4.79,5.13,4.53,4.70,5.29,5.44,5.06,5.49,5.92,5.57,5.56,6.31,6.54,6.30,6.80,7.22,7.05,7.41,7.23,7.15,6.84,6.44,6.54,6.44,5.93,5.86,5.87,5.70,5.07,4.48,4.36,5.17,5.05,5.00,5.09,5.75,5.90,5.74,6.33,6.54,7.26,7.69,7.81,8.56,8.29,8.27,9.24,9.44,9.21,10.33,10.92,10.76,11.59,10.87,10.42,10.83,11.16,10.45,10.90,12.09,10.71,10.39,11.15,10.47,9.63,9.07,8.52,7.98,8.96,8.67,8.01,8.39,8.90,8.62,8.02,8.55,9.07,8.48,8.29,8.90,9.15,8.24,8.60,9.60,9.57,8.71,9.28,9.53,9.60,9.16,10.07,10.20,9.37,9.75,10.57,10.24,9.83,10.18,11.20,10.34,10.48,11.23,11.39,10.73,10.77,11.77,11.93,11.64,11.52,12.89,13.09,13.22,11.89,12.36,13.39,12.68,11.85,12.82,13.25,12.34,11.63,12.54,12.62,11.52,11.60,12.72,12.20,11.10,11.56,12.36,11.67,10.74,11.53,31.52,31.46,31.43,31.41,31.38,31.36,31.34,31.35,31.35,31.31,31.29,31.30,31.27,31.25,31.27,31.30,31.21,31.24,31.22,31.09,31.13,31.01,31.07,31.09,31.03,31.08,30.92,31.01,30.94,30.91,30.84,30.88,30.86,30.77,30.69,30.81,30.67,30.62,30.66,30.63,30.47,30.44,30.63,30.43,30.43,30.62,30.61,30.47,30.39,30.66,30.50,30.41,30.59,30.62,30.45,30.23,30.31,30.22,30.22,30.03,30.39,30.50,30.28,30.33,30.67,30.58,30.49,30.65,30.77,30.71,30.70,30.81,30.84,30.86,30.86,30.97,30.86,30.94,31.00,30.93,31.01,31.04,30.95,31.03,30.95,30.94,31.04,30.98,31.02,30.86,30.90,31.04,30.86,30.73,30.86,30.96,30.77,30.73,30.86,30.91,30.76,30.91,30.80,30.77,30.91,30.75,30.62,30.65,30.81,30.96,30.79,30.95,31.03,30.88,30.92,31.08,31.11,31.12,31.06,31.04,31.09,31.01,30.93,31.05,30.95,30.83,30.84,30.92,30.78,30.66,30.46,30.58,30.25,30.19,30.03,29.79,29.51,28.75,28.92,28.62,28.76,29.35,29.28,30.01,29.76,29.09,29.81,30.24,29.81,30.03,30.41,30.40,30.33,30.34,30.38,30.05,29.79,30.08,30.26,29.77,29.64,30.25,30.01,29.79,29.95,30.39,30.01,29.81,30.19,30.52,30.54,30.28,30.35,30.50,30.47,30.22,30.18,30.33,30.34,30.00,30.07,30.26,29.90,29.46,30.09,30.09,29.60,29.80,30.32,30.07,29.65,30.03,30.28,29.79,29.92,29.55,29.70,29.25,29.32,29.63,29.01,28.67,29.24,29.48,28.91,28.90,29.54,29.44,29.01,29.36,29.87,29.79,29.71,30.16,30.13,30.16,30.22,30.22,30.22,30.38,30.29,30.37,30.44,30.48,30.51,30.67,30.71,30.67,30.61,30.92,30.89,30.87,30.70,30.61,30.79,30.81,30.49,30.65,30.79,30.81,30.52,30.71,30.84,30.78,30.66,30.78,30.87,30.94,30.97,31.04,31.06,31.18,31.04,30.88,31.06,31.07,30.74,30.72,31.00,30.78,30.53,30.71,30.82,30.57,30.47,30.72,30.62,30.38,30.54,30.84,30.67,30.73,30.59,30.69,30.76,30.51,30.48,30.63,30.61,30.33,30.58,30.74,30.59,30.53,30.75,30.82,30.64,30.64,30.94,30.97,30.83,30.98,30.99,30.84,30.75,30.88,30.75,30.73,30.80,30.70,30.47,30.65,30.71,30.49,30.58,30.51,30.32,30.34,30.47,30.39,30.25,30.35,30.46,30.30,30.35,30.53,30.68,30.66,30.85,31.05,31.08,31.07,31.18,31.23,31.19,31.22,31.33,31.19,31.27,31.27,31.19,31.14,31.23,31.27,31.23,31.26,31.24,31.29,31.22,31.30,31.28,31.21,31.26,31.28,31.31,31.21,31.14,31.23,31.21,31.11,31.07,31.17,30.99,30.95,30.93,31.04,31.05,30.94,30.83,31.10,31.18,30.95,31.09,31.03,30.79,30.70,30.69,30.89,30.93,30.78,30.74,31.02,30.99,30.88,31.04,30.99,31.06,31.14,31.17,31.22,31.20,31.24,31.22,31.25,31.31,31.26,31.24,31.27,31.30,31.31,31.30,31.23,31.24,31.28,31.22,31.16,31.22,31.21,31.10,31.08,31.22,31.02,30.85,31.05,31.03,30.77,30.72,30.99,30.84,30.55,30.72,30.89,30.64,30.45,30.47,30.58,30.35,30.26,30.31,30.21,29.96,29.89,29.74,29.36,29.75,30.02,29.73,29.67,30.08,30.03,29.24,29.76,30.05,29.77,29.56,29.83,29.95,29.95,30.10,30.43,30.00,30.12,29.50,29.63,30.00,29.33,29.05,29.46,29.61,29.76,29.27,29.84,30.02,30.03,29.83,30.26,30.28,30.17,30.25,30.41,30.45,30.49,30.72,30.93,31.01,31.01,30.82,30.89,30.84,30.77,30.60,30.62,30.62,30.53,30.42,30.36,30.29,30.19,30.11,30.08,30.21,30.11,29.99,30.20,30.34,30.34,30.42,30.58,30.61,30.69,30.73,30.63,30.47,30.72,30.45,30.27,30.62,30.64,30.31,30.31,30.73,30.75,30.72,30.52,30.75,30.63,30.30,30.31,30.66,30.46,30.20,30.44,30.61,30.24,30.53,30.34,30.40,30.61,30.67,30.24,30.58,30.31,30.06,30.48,30.11,30.04,29.94,29.59,28.99,28.78,29.27,28.47,28.73,28.70,28.31,28.01,28.64,28.46,27.94,27.73,28.27,28.25,27.78,27.90,28.42,28.13,28.26,28.42,28.42,28.80,28.64,28.84,29.21,29.33,29.09,29.37,29.76,29.86,29.90,30.03,30.28,29.89,30.17,30.10,30.20,29.91,29.53,29.86,30.01,29.39,29.22,29.61,29.69,28.25,28.89,29.66,29.20,28.70,29.34,29.59,29.28,28.88,29.39,29.47,29.71,29.56,28.73,29.16,29.73,29.62,29.46,29.60,29.98,29.73,29.49,29.90,29.98,29.26,29.64,30.09,30.09,29.56,30.01,30.30,30.05,29.94,30.08],[28.35,26.49,24.76,24.31,22.92,22.03,21.36,20.82,20.44,19.07,19.27,18.59,16.43,17.09,16.93,16.51,15.08,14.79,13.13,10.75,10.30,10.28,9.95,10.49,8.66,8.10,6.88,7.01,6.93,6.38,6.71,6.75,5.88,5.96,6.08,5.82,5.17,5.18,5.43,5.91,5.50,5.06,5.92,6.20,5.80,5.58,6.26,6.38,5.75,6.15,6.97,6.76,6.21,6.75,7.57,7.41,7.97,7.83,8.18,7.48,8.12,8.03,7.12,7.22,7.91,7.38,6.91,7.34,7.73,6.99,6.97,7.58,7.48,7.08,7.12,7.72,7.45,6.96,7.70,8.01,7.49,8.22,8.08,8.45,8.06,7.76,7.57,7.44,6.87,6.65,6.64,7.32,7.15,7.09,7.46,7.99,7.59,7.77,8.59,8.49,8.45,9.38,9.73,9.24,9.41,9.50,9.04,8.69,9.06,8.83,8.13,8.93,8.81,8.53,8.90,8.95,8.16,7.77,7.44,7.16,7.76,7.95,6.85,7.18,8.01,7.31,6.75,7.28,7.64,6.69,7.40,6.91,7.25,7.44,7.91,7.63,8.04,7.53,7.21,7.76,7.42,7.75,7.58,7.69,7.73,7.11,7.42,7.74,7.28,7.01,7.41,7.70,7.23,6.46,6.48,6.87,6.66,5.79,6.38,6.83,6.15,6.03,6.88,6.70,6.04,6.35,7.11,6.81,5.98,6.35,5.63,5.49,4.65,5.17,4.58,4.60,5.19,4.93,4.50,5.07,5.31,4.84,4.98,5.50,5.59,5.35,5.69,6.33,5.93,5.82,6.85,7.15,6.93,7.08,8.14,7.86,7.45,7.32,7.28,6.88,6.88,6.85,6.44,5.78,6.34,6.21,5.35,5.55,5.90,5.61,4.64,5.23,5.41,4.85,4.56,5.02,4.98,4.18,4.39,5.06,4.58,4.02,4.66,5.03,4.31,4.42,5.25,5.47,4.76,4.59,4.08,3.98,3.93,3.70,3.39,3.45,3.37,2.94,2.78,2.93,2.59,2.14,2.23,2.29,1.84,1.53,1.73,1.55,1.59,2.12,2.54,2.57,1.97,2.18,2.70,2.51,2.27,2.67,3.09,2.89,2.79,3.40,3.62,3.39,3.72,4.14,4.30,4.10,4.50,5.12,5.12,5.07,4.82,4.80,4.58,4.11,4.05,4.02,3.73,3.27,3.24,3.12,2.72,2.47,2.70,2.40,1.91,2.00,2.29,1.95,1.60,1.81,1.68,1.27,0.85,0.76,0.99,1.22,1.53,1.83,1.84,1.89,2.22,2.44,3.12,3.42,3.53,2.87,2.54,2.84,2.89,2.27,2.03,2.52,2.74,1.71,1.84,1.85,1.25,1.67,2.06,2.02,2.65,3.28,2.81,3.25,3.58,3.45,3.97,3.90,3.67,3.91,4.32,4.57,4.31,4.95,4.63,4.34,4.79,4.85,4.28,4.33,4.76,4.61,4.12,4.19,3.86,3.66,3.72,3.56,3.26,3.11,3.35,3.12,2.68,2.85,3.13,2.71,2.20,2.77,3.02,2.46,3.21,3.42,3.67,3.25,3.98,3.86,3.31,3.75,4.02,3.77,3.70,4.19,4.44,3.87,4.24,4.82,4.78,4.50,4.96,5.35,5.23,5.19,5.69,5.80,6.49,6.04,5.31,5.28,5.81,5.57,4.93,5.17,5.23,4.64,4.32,5.08,5.06,4.38,4.89,5.23,4.55,4.29,5.15,5.42,4.92,5.29,5.94,5.70,5.30,6.05,6.49,6.11,5.90,6.76,6.91,6.54,7.09,7.59,7.76,7.41,7.18,7.66,7.87,7.41,7.49,8.04,7.68,7.24,7.83,8.14,7.45,7.18,8.17,8.13,7.50,7.64,8.62,8.21,7.71,8.28,8.68,8.11,7.43,7.49,7.75,7.03,6.72,7.21,7.18,6.30,6.34,6.43,6.17,5.42,6.05,6.12,5.31,5.09,5.87,5.92,4.85,5.08,5.47,4.73,4.23,5.14,5.07,4.21,4.57,5.23,4.57,4.38,4.99,5.60,4.86,4.99,5.72,5.89,5.45,5.99,6.40,6.22,6.24,6.82,7.06,6.87,7.44,7.76,7.61,7.96,7.83,7.79,7.38,6.96,7.15,6.92,6.41,6.40,6.28,6.00,5.39,4.91,4.54,5.48,5.62,5.45,5.66,6.27,6.35,6.26,6.72,7.10,7.67,8.26,8.47,8.92,8.94,9.04,9.98,10.07,10.07,11.05,11.60,11.41,12.10,11.50,10.90,11.30,11.81,11.06,11.61,12.50,11.19,10.75,11.68,10.85,10.16,9.67,8.99,8.44,9.20,9.01,8.54,8.73,9.20,8.93,8.47,8.96,9.48,8.90,8.73,9.44,9.65,8.80,9.45,10.18,10.17,9.43,9.81,10.00,10.13,9.66,10.39,10.53,9.64,10.14,10.87,10.48,9.97,10.56,11.51,10.53,10.93,11.55,11.77,11.19,11.45,12.34,12.42,12.18,12.36,13.51,13.74,14.04,12.61,12.84,14.12,13.11,12.26,13.34,13.69,12.86,12.08,13.14,13.15,11.93,12.10,13.19,12.61,11.53,12.19,12.75,12.04,11.13,11.96,31.53,31.48,31.46,31.44,31.42,31.43,31.41,31.41,31.42,31.40,31.38,31.39,31.34,31.31,31.33,31.31,31.27,31.26,31.25,31.12,31.16,31.07,31.11,31.16,31.03,31.14,31.00,31.08,30.96,30.95,30.89,30.96,30.96,30.80,30.76,30.85,30.75,30.65,30.70,30.69,30.53,30.46,30.66,30.52,30.44,30.59,30.67,30.55,30.45,30.74,30.58,30.51,30.63,30.74,30.61,30.38,30.41,30.35,30.22,30.13,30.35,30.56,30.39,30.42,30.68,30.66,30.58,30.72,30.84,30.80,30.76,30.88,30.91,30.89,30.91,30.97,30.88,30.99,31.04,30.96,31.07,31.08,30.97,31.02,30.94,30.97,31.05,30.99,31.03,30.90,30.95,31.05,30.92,30.77,30.90,31.01,30.84,30.82,30.96,30.96,30.81,30.94,30.86,30.83,30.96,30.79,30.71,30.68,30.82,31.01,30.87,31.03,31.07,30.97,30.99,31.10,31.16,31.12,31.10,31.07,31.13,31.08,30.98,31.10,30.99,30.91,30.90,31.01,30.87,30.76,30.61,30.67,30.38,30.32,30.13,29.93,29.61,28.88,29.09,28.69,28.82,29.45,29.29,30.04,29.85,29.20,29.83,30.22,29.87,30.08,30.36,30.44,30.36,30.36,30.41,30.14,29.82,30.09,30.25,29.85,29.70,30.27,30.17,29.92,30.05,30.48,30.21,30.00,30.24,30.67,30.60,30.27,30.24,30.50,30.37,30.16,30.17,30.31,30.29,30.03,30.06,30.23,29.92,29.61,30.09,30.09,29.75,29.82,30.29,30.11,29.63,29.97,30.27,29.78,29.97,29.59,29.71,29.20,29.34,29.67,29.11,28.87,29.33,29.69,29.07,29.12,29.67,29.60,29.19,29.59,29.86,29.92,29.88,30.16,30.16,30.18,30.28,30.19,30.32,30.42,30.41,30.44,30.54,30.60,30.64,30.77,30.83,30.80,30.79,31.01,31.02,31.00,30.83,30.79,30.96,30.91,30.55,30.79,30.91,30.91,30.57,30.82,30.97,30.88,30.69,30.88,31.01,31.07,31.07,31.10,31.09,31.20,31.13,31.00,31.11,31.16,30.94,30.88,31.05,30.91,30.70,30.81,30.90,30.68,30.59,30.83,30.72,30.45,30.64,30.91,30.72,30.80,30.64,30.75,30.79,30.56,30.54,30.75,30.76,30.41,30.69,30.85,30.78,30.66,30.85,30.99,30.79,30.85,31.07,31.10,30.96,31.09,31.10,30.93,30.93,31.00,30.82,30.83,30.93,30.77,30.58,30.87,30.85,30.62,30.68,30.58,30.41,30.49,30.59,30.51,30.35,30.42,30.59,30.42,30.39,30.62,30.69,30.80,30.96,31.11,31.16,31.16,31.22,31.23,31.23,31.23,31.33,31.24,31.30,31.27,31.18,31.20,31.27,31.27,31.25,31.23,31.22,31.30,31.27,31.32,31.30,31.27,31.28,31.29,31.31,31.28,31.19,31.26,31.25,31.14,31.11,31.16,31.07,31.01,31.09,31.11,31.13,31.04,30.97,31.21,31.22,30.95,31.08,31.03,30.79,30.73,30.72,30.94,30.92,30.86,30.87,31.06,31.06,30.97,31.13,31.08,31.13,31.18,31.20,31.25,31.24,31.24,31.28,31.29,31.33,31.25,31.25,31.26,31.31,31.31,31.32,31.27,31.27,31.28,31.25,31.20,31.26,31.26,31.14,31.12,31.28,31.03,30.95,31.04,31.11,30.87,30.75,31.00,30.91,30.57,30.72,30.94,30.69,30.51,30.55,30.68,30.43,30.37,30.39,30.29,30.12,29.96,29.95,29.55,29.85,30.12,29.92,29.81,30.13,30.10,29.38,29.82,30.16,29.89,29.65,29.92,30.05,30.04,30.17,30.49,30.08,30.18,29.54,29.69,30.09,29.48,29.15,29.60,29.77,29.85,29.49,29.97,30.05,29.99,29.96,30.30,30.28,30.26,30.33,30.45,30.51,30.48,30.72,30.91,31.05,31.02,30.83,30.88,30.86,30.78,30.58,30.60,30.66,30.46,30.42,30.43,30.41,30.25,30.15,30.27,30.35,30.19,30.13,30.34,30.48,30.49,30.50,30.67,30.70,30.75,30.77,30.69,30.55,30.73,30.54,30.39,30.69,30.74,30.46,30.46,30.84,30.85,30.79,30.65,30.77,30.72,30.41,30.39,30.72,30.62,30.34,30.55,30.67,30.38,30.55,30.35,30.48,30.59,30.63,30.28,30.58,30.29,30.13,30.53,30.15,30.08,29.97,29.51,28.94,28.67,29.25,28.44,28.73,28.81,28.33,28.17,28.75,28.57,28.09,27.70,28.42,28.33,27.70,28.02,28.55,28.21,28.18,28.49,28.63,28.83,28.55,28.86,29.24,29.27,29.09,29.42,29.86,29.84,29.87,30.00,30.24,29.91,30.16,30.10,30.22,29.92,29.53,29.87,30.08,29.32,29.17,29.71,29.74,28.33,28.98,29.80,29.29,28.83,29.40,29.74,29.37,29.02,29.49,29.63,29.76,29.66,28.86,29.19,29.78,29.70,29.58,29.62,29.95,29.81,29.57,29.93,30.00,29.33,29.65,30.09,30.13,29.54,30.04,30.37,30.11,30.02,30.15],[28.42,26.74,25.17,24.68,23.34,22.36,21.61,21.15,20.64,19.21,19.45,18.92,16.61,17.60,17.46,17.08,15.34,14.90,13.34,10.98,10.51,10.43,10.10,10.56,8.83,8.07,6.54,6.51,6.41,5.88,5.97,6.14,5.34,5.15,5.30,5.34,4.80,4.69,4.82,5.23,4.89,4.57,4.95,5.33,4.97,4.90,5.41,5.64,5.18,5.40,6.00,5.78,5.50,5.98,6.66,6.39,7.06,6.94,7.22,6.54,7.13,7.18,6.29,6.34,7.13,6.50,5.99,6.51,7.02,6.34,5.95,6.88,6.87,6.18,6.55,7.23,6.77,6.46,7.21,7.57,7.08,7.92,7.80,8.25,7.47,7.17,7.07,6.88,6.31,5.92,5.98,6.59,6.46,6.35,6.61,7.31,6.86,6.79,7.58,7.81,7.50,8.62,8.83,8.30,8.54,8.61,8.02,7.66,8.03,8.04,7.28,8.00,7.95,7.44,7.96,8.31,7.55,7.53,6.89,6.73,7.38,7.22,6.26,6.61,7.26,6.66,6.06,6.65,6.88,6.02,6.67,6.18,6.49,6.55,7.02,6.65,7.10,6.71,6.38,7.04,6.57,7.01,6.89,7.23,6.84,6.12,6.54,6.99,6.38,6.18,6.69,6.94,6.32,5.75,5.75,5.97,5.79,5.06,5.55,5.91,5.30,5.28,5.98,5.87,5.26,5.44,6.14,5.99,5.36,5.65,5.19,5.03,4.29,4.67,4.15,4.17,4.66,4.35,3.89,4.61,4.68,4.27,4.52,4.80,4.81,4.91,5.00,5.65,5.37,5.46,5.89,6.23,6.38,6.59,7.64,7.22,6.77,6.68,6.77,6.10,6.20,6.09,5.76,5.19,5.50,5.57,4.96,4.96,5.18,4.85,4.26,4.68,4.89,4.38,4.06,4.56,4.50,3.83,4.03,4.64,4.27,3.85,4.21,4.66,4.21,4.33,5.00,5.29,4.74,4.61,4.19,4.27,4.11,3.69,3.50,3.59,3.36,2.94,3.01,3.11,2.58,2.33,2.56,2.37,1.74,1.77,2.02,1.72,2.02,2.61,2.72,2.90,2.32,2.43,2.93,2.82,2.35,2.80,3.27,2.83,2.66,3.35,3.48,3.15,3.43,3.92,3.79,3.68,4.01,4.55,4.32,4.31,3.90,3.88,3.85,3.42,3.35,3.36,3.12,2.72,2.74,2.84,2.41,2.08,2.41,2.35,1.87,1.82,2.18,2.05,1.73,1.94,1.95,1.59,1.07,0.89,0.76,0.98,1.34,1.49,1.31,1.62,2.06,1.96,2.60,2.76,2.79,2.25,2.11,2.20,2.27,1.65,1.67,2.11,2.09,1.34,1.66,1.74,1.27,1.62,2.09,2.14,2.51,3.20,2.94,3.41,3.72,3.67,4.13,4.13,3.91,4.28,4.55,4.72,4.49,5.17,4.90,4.65,5.09,5.25,4.60,4.72,5.27,5.05,4.56,4.66,4.18,4.03,4.13,3.97,3.54,3.52,3.65,3.34,3.05,3.16,3.32,2.78,2.51,2.93,3.11,2.53,3.06,3.44,3.64,3.34,3.87,3.85,3.56,3.88,4.32,3.99,3.97,4.59,4.80,4.34,4.72,5.31,5.16,4.85,5.50,5.88,5.54,5.47,6.15,6.19,6.89,6.26,5.64,5.51,6.03,5.85,5.18,5.30,5.41,4.96,4.47,5.26,5.42,4.68,5.00,5.46,4.74,4.38,5.14,5.32,4.74,5.09,5.70,5.35,5.03,5.67,6.25,5.56,5.49,6.52,6.45,6.08,6.84,7.41,7.31,7.19,6.74,7.21,7.55,6.81,6.98,7.60,7.29,6.62,7.27,7.70,7.03,6.84,7.56,7.71,7.15,7.31,7.98,7.85,7.27,7.74,7.99,7.62,6.99,7.06,7.21,6.58,6.40,6.78,6.67,5.86,5.88,6.08,5.82,5.27,5.70,5.77,5.08,4.88,5.42,5.55,4.71,4.87,5.32,4.68,4.27,4.89,4.86,4.12,4.29,4.88,4.42,4.26,4.81,5.13,4.74,4.98,5.35,5.66,5.36,5.66,6.06,5.93,5.90,6.44,6.79,6.63,7.03,7.38,7.36,7.68,7.41,7.67,7.23,6.70,7.00,6.97,6.25,6.22,6.36,6.18,5.57,4.96,4.77,5.59,5.43,5.25,5.59,6.18,6.11,5.97,6.72,6.88,7.55,7.99,8.25,8.89,8.74,8.59,9.49,9.60,9.42,10.45,11.01,10.75,11.53,10.89,10.28,10.72,11.14,10.64,10.96,12.03,10.74,10.36,11.19,10.56,9.59,9.14,8.59,7.93,8.76,8.55,7.96,8.09,8.66,8.50,7.83,8.30,8.90,8.40,8.16,8.76,9.09,8.21,8.53,9.60,9.63,8.94,9.48,9.55,9.84,9.38,10.44,10.30,9.41,10.15,10.82,10.24,9.95,10.56,11.26,10.44,10.65,11.40,11.39,10.96,11.19,11.96,11.93,11.65,11.88,13.04,13.25,13.24,12.03,12.18,13.54,12.57,11.70,12.73,13.28,12.30,11.61,12.53,12.56,11.66,11.61,12.67,12.20,11.15,11.64,12.34,11.86,10.90,11.71,31.50,31.43,31.40,31.39,31.36,31.38,31.35,31.36,31.36,31.33,31.32,31.35,31.28,31.22,31.25,31.24,31.18,31.16,31.13,31.02,31.05,30.95,30.94,30.98,30.87,30.99,30.85,30.94,30.92,30.89,30.88,30.88,30.82,30.77,30.74,30.77,30.66,30.60,30.65,30.67,30.50,30.44,30.65,30.50,30.39,30.61,30.67,30.52,30.46,30.68,30.65,30.50,30.61,30.66,30.57,30.34,30.37,30.39,30.23,30.19,30.43,30.59,30.43,30.41,30.72,30.67,30.57,30.70,30.84,30.78,30.76,30.88,30.92,30.89,30.92,30.99,30.88,30.95,31.02,30.94,30.96,31.03,30.97,31.03,30.95,30.94,31.03,31.02,31.00,30.87,30.91,31.07,30.91,30.77,30.88,31.01,30.85,30.78,30.90,30.96,30.79,30.89,30.78,30.78,30.96,30.75,30.65,30.68,30.76,30.95,30.81,30.99,31.05,30.93,30.96,31.10,31.16,31.12,31.07,31.02,31.12,31.07,30.96,31.05,30.96,30.87,30.82,30.92,30.81,30.66,30.55,30.52,30.27,30.20,30.03,29.91,29.53,28.88,29.07,28.71,28.70,29.40,29.34,30.07,29.84,29.27,29.88,30.29,29.93,30.20,30.45,30.47,30.38,30.40,30.43,30.19,29.99,30.08,30.24,29.85,29.68,30.27,30.15,29.97,30.03,30.42,30.22,30.00,30.19,30.56,30.54,30.30,30.25,30.49,30.35,30.25,30.17,30.26,30.38,30.01,30.04,30.24,29.89,29.57,30.09,30.00,29.63,29.93,30.32,30.07,29.62,30.04,30.30,29.78,30.03,29.67,29.84,29.22,29.37,29.61,29.17,28.85,29.18,29.58,29.01,29.01,29.58,29.49,29.13,29.42,29.80,29.81,29.77,30.06,30.11,30.12,30.26,30.22,30.21,30.36,30.35,30.35,30.43,30.49,30.49,30.63,30.70,30.68,30.63,30.87,30.83,30.84,30.69,30.62,30.73,30.75,30.55,30.69,30.82,30.84,30.57,30.67,30.86,30.83,30.63,30.78,30.89,30.95,30.91,30.97,30.98,31.08,30.99,30.87,30.96,31.02,30.78,30.78,30.85,30.74,30.57,30.64,30.72,30.59,30.49,30.65,30.56,30.36,30.55,30.84,30.64,30.72,30.57,30.69,30.69,30.51,30.42,30.58,30.57,30.33,30.56,30.68,30.61,30.51,30.71,30.82,30.66,30.73,30.89,30.94,30.84,30.95,31.00,30.81,30.76,30.86,30.72,30.77,30.85,30.68,30.48,30.72,30.73,30.57,30.61,30.47,30.29,30.35,30.49,30.38,30.23,30.34,30.50,30.28,30.30,30.50,30.69,30.70,30.87,31.02,31.06,31.04,31.16,31.16,31.14,31.14,31.23,31.16,31.19,31.18,31.10,31.13,31.17,31.21,31.18,31.24,31.20,31.24,31.21,31.29,31.23,31.19,31.23,31.26,31.26,31.20,31.08,31.17,31.15,31.03,31.01,31.11,31.00,30.94,30.99,31.03,31.04,30.98,30.92,31.14,31.12,30.92,31.08,31.02,30.78,30.72,30.66,30.92,30.92,30.80,30.74,31.00,30.97,30.85,31.00,31.01,31.00,31.09,31.12,31.16,31.19,31.20,31.20,31.23,31.27,31.23,31.23,31.24,31.27,31.28,31.26,31.19,31.21,31.21,31.16,31.10,31.17,31.13,31.05,31.04,31.08,30.94,30.85,30.99,31.01,30.78,30.73,30.93,30.83,30.56,30.76,30.88,30.70,30.57,30.56,30.64,30.47,30.37,30.40,30.28,30.07,29.84,29.81,29.46,29.78,30.13,29.87,29.87,30.17,30.10,29.48,29.96,30.20,29.99,29.70,30.01,30.09,30.03,30.16,30.46,30.07,30.15,29.54,29.61,30.06,29.48,29.25,29.55,29.83,29.85,29.52,29.97,30.12,29.97,29.87,30.34,30.28,30.09,30.21,30.53,30.55,30.37,30.66,30.84,30.99,30.96,30.73,30.82,30.80,30.72,30.63,30.64,30.60,30.44,30.45,30.48,30.35,30.32,30.24,30.26,30.29,30.17,30.09,30.29,30.40,30.39,30.43,30.63,30.60,30.66,30.72,30.62,30.48,30.68,30.55,30.35,30.64,30.69,30.44,30.39,30.72,30.73,30.66,30.52,30.68,30.60,30.34,30.33,30.63,30.56,30.36,30.47,30.60,30.35,30.56,30.37,30.47,30.63,30.65,30.31,30.58,30.35,30.13,30.52,30.20,30.09,29.91,29.52,29.03,28.79,29.18,28.48,28.83,28.93,28.48,28.21,28.78,28.59,28.16,27.90,28.43,28.37,28.00,28.05,28.58,28.23,28.33,28.57,28.64,28.84,28.62,28.79,29.28,29.22,28.92,29.54,29.90,29.84,29.99,30.07,30.34,29.97,30.22,30.16,30.28,30.04,29.62,29.94,30.13,29.32,29.24,29.70,29.81,28.36,29.09,29.76,29.34,28.76,29.50,29.71,29.35,28.98,29.47,29.61,29.77,29.65,28.93,29.22,29.78,29.66,29.57,29.61,29.96,29.80,29.56,29.92,30.04,29.33,29.66,30.11,30.15,29.60,30.12,30.36,30.13,30.03,30.12],[28.33,26.80,25.12,24.64,23.38,22.38,21.80,21.36,21.04,19.57,19.77,19.21,17.11,17.75,17.87,17.53,15.74,15.53,13.28,10.78,9.74,10.04,9.61,10.18,8.52,7.91,6.29,6.45,6.03,5.23,5.61,5.52,5.16,4.81,4.81,5.08,4.48,4.44,4.67,4.80,4.75,4.32,4.61,4.97,4.77,4.64,5.18,5.30,4.83,5.14,5.53,5.23,5.12,5.57,6.06,5.79,6.44,6.38,6.65,5.97,6.50,6.49,5.75,5.83,6.36,5.97,5.44,6.01,6.33,5.77,5.39,6.41,6.27,5.62,6.16,6.70,6.25,5.87,7.05,7.17,6.72,7.54,7.21,7.63,6.87,6.59,6.55,6.34,5.54,5.45,5.57,6.06,5.95,5.86,6.33,6.73,6.36,6.23,7.01,7.17,6.93,8.05,8.18,7.55,8.04,7.98,7.48,7.11,7.53,7.63,6.98,7.54,7.52,7.02,7.45,7.86,7.22,7.28,6.49,6.09,6.98,6.75,5.74,6.28,6.77,6.07,5.50,6.26,6.38,5.61,6.15,5.68,6.15,6.09,6.70,6.21,6.73,6.30,5.99,6.58,6.14,6.44,6.34,6.58,6.35,5.69,5.94,6.40,5.87,5.68,6.10,6.34,5.86,5.30,5.25,5.48,5.32,4.57,5.14,5.36,4.84,4.87,5.45,5.25,4.81,4.96,5.48,5.33,4.82,5.06,4.76,4.57,3.99,4.41,3.71,3.70,4.26,4.20,3.83,4.31,4.35,4.22,4.19,4.41,4.46,4.63,4.75,5.08,5.05,5.12,5.38,5.63,5.98,6.06,7.08,6.58,6.18,6.09,6.22,5.75,5.67,5.67,5.46,4.91,4.97,5.20,4.64,4.58,4.77,4.59,4.07,4.30,4.49,4.09,3.73,4.08,4.13,3.63,3.80,4.28,3.95,3.68,4.05,4.42,3.94,4.15,4.75,4.97,4.56,4.42,3.94,4.16,3.93,3.51,3.37,3.49,3.35,2.77,2.88,3.03,2.45,2.17,2.39,2.40,1.81,1.71,1.92,1.88,1.96,2.54,2.74,2.88,2.18,2.26,2.87,2.57,2.24,2.61,2.97,2.53,2.46,3.11,3.14,2.79,3.10,3.62,3.59,3.29,3.81,4.35,4.16,4.18,3.76,3.73,3.65,3.21,3.08,3.06,2.82,2.41,2.36,2.45,2.10,1.84,2.00,1.95,1.50,1.41,1.89,1.81,1.52,1.75,1.91,1.50,1.22,1.19,0.88,0.76,0.96,1.27,1.13,1.12,1.48,1.55,2.05,2.24,2.36,2.06,1.64,2.04,2.09,1.51,1.39,1.93,1.98,1.33,1.67,1.76,1.47,1.87,2.25,2.30,2.71,3.27,2.91,3.41,3.79,3.58,4.11,4.15,3.99,4.32,4.53,4.78,4.62,5.30,5.00,4.79,5.24,5.34,4.73,4.83,5.38,5.07,4.59,4.74,4.26,4.06,4.20,3.99,3.50,3.49,3.67,3.27,3.04,3.12,3.19,2.82,2.64,2.93,3.10,2.48,3.11,3.27,3.53,3.29,3.73,3.81,3.36,3.77,4.15,4.00,3.94,4.48,4.68,4.37,4.70,5.24,5.11,4.95,5.39,5.78,5.52,5.64,6.14,6.14,6.87,6.30,5.65,5.58,6.01,5.79,5.23,5.30,5.37,4.86,4.32,5.11,5.27,4.39,4.72,5.20,4.45,4.23,5.06,5.23,4.62,4.93,5.73,5.37,4.83,5.85,6.26,5.57,5.43,6.51,6.47,5.90,6.79,7.31,7.16,6.88,6.47,7.04,7.21,6.62,6.79,7.37,7.15,6.51,7.08,7.54,6.90,6.69,7.40,7.45,6.98,7.20,7.80,7.63,7.22,7.55,7.89,7.50,6.89,6.90,7.03,6.35,6.18,6.56,6.51,5.52,5.79,5.81,5.53,4.98,5.53,5.56,4.80,4.72,5.42,5.44,4.66,4.90,5.35,4.54,4.17,4.76,4.59,3.92,4.10,4.82,4.28,4.16,4.63,5.13,4.48,4.53,5.11,5.39,5.09,5.24,5.71,5.61,5.53,6.01,6.43,6.36,6.71,7.05,7.09,7.38,7.14,7.38,6.91,6.42,6.68,6.70,5.97,5.94,6.13,6.01,5.36,4.72,4.49,5.43,5.27,5.03,5.40,5.95,5.93,5.93,6.53,6.57,7.36,7.63,7.91,8.65,8.42,8.35,9.27,9.49,9.28,10.40,10.84,10.64,11.47,10.75,10.35,10.59,10.91,10.23,10.68,11.65,10.44,10.11,10.78,10.10,9.22,8.73,8.30,7.75,8.55,8.32,7.71,7.99,8.55,8.28,7.69,8.30,8.78,8.26,8.14,8.81,9.03,8.08,8.51,9.50,9.48,8.79,9.36,9.36,9.72,9.15,10.15,10.19,9.20,9.69,10.44,9.95,9.49,10.04,10.93,10.01,10.26,10.91,11.16,10.41,10.60,11.56,11.68,11.20,11.54,12.68,13.03,12.94,11.80,12.30,13.28,12.35,11.61,12.49,13.24,12.12,11.26,12.35,12.33,11.27,11.47,12.69,12.01,10.98,11.57,12.33,11.60,10.79,11.62,31.48,31.42,31.38,31.35,31.33,31.32,31.30,31.32,31.31,31.27,31.25,31.28,31.22,31.21,31.22,31.24,31.13,31.16,31.14,31.03,31.06,30.93,30.96,31.05,30.96,31.02,30.89,30.95,30.90,30.89,30.81,30.87,30.84,30.70,30.69,30.78,30.69,30.56,30.62,30.61,30.46,30.40,30.57,30.40,30.36,30.50,30.55,30.43,30.33,30.58,30.45,30.34,30.42,30.53,30.38,30.20,30.26,30.23,30.12,30.00,30.26,30.48,30.28,30.29,30.61,30.53,30.43,30.62,30.72,30.67,30.66,30.81,30.85,30.80,30.85,30.97,30.84,30.91,31.00,30.92,30.97,30.99,30.95,31.01,30.94,30.91,31.00,30.96,30.97,30.80,30.82,31.00,30.84,30.68,30.80,30.92,30.73,30.65,30.79,30.88,30.69,30.87,30.74,30.72,30.89,30.69,30.58,30.60,30.75,30.91,30.69,30.93,30.97,30.81,30.85,31.03,31.06,31.08,31.02,31.00,31.03,30.95,30.83,30.99,30.86,30.72,30.72,30.85,30.71,30.55,30.41,30.40,30.15,30.09,29.94,29.74,29.41,28.75,28.96,28.61,28.66,29.25,29.20,29.94,29.71,29.07,29.78,30.17,29.80,30.05,30.41,30.39,30.35,30.32,30.35,30.11,29.85,30.09,30.18,29.74,29.65,30.18,29.95,29.77,29.93,30.27,29.99,29.75,30.09,30.41,30.43,30.16,30.28,30.42,30.41,30.16,30.09,30.28,30.30,29.93,30.03,30.27,29.86,29.48,30.06,29.95,29.56,29.74,30.27,29.97,29.56,29.96,30.27,29.69,29.92,29.54,29.72,29.18,29.33,29.60,28.99,28.77,29.23,29.47,28.88,28.91,29.50,29.44,28.99,29.33,29.73,29.73,29.67,30.07,30.08,30.04,30.20,30.14,30.23,30.25,30.35,30.38,30.36,30.47,30.53,30.64,30.66,30.68,30.66,30.86,30.84,30.82,30.68,30.62,30.79,30.77,30.48,30.65,30.82,30.79,30.53,30.68,30.87,30.83,30.63,30.69,30.88,30.91,30.89,31.00,31.03,31.10,30.97,30.86,30.98,30.99,30.75,30.74,30.95,30.79,30.62,30.70,30.81,30.58,30.49,30.67,30.58,30.31,30.46,30.75,30.60,30.69,30.51,30.64,30.72,30.46,30.43,30.60,30.66,30.34,30.59,30.73,30.63,30.53,30.75,30.80,30.72,30.65,30.90,30.95,30.79,30.97,30.96,30.82,30.75,30.87,30.77,30.66,30.80,30.63,30.48,30.65,30.73,30.50,30.55,30.53,30.29,30.33,30.50,30.40,30.22,30.31,30.46,30.29,30.29,30.55,30.61,30.70,30.83,30.99,31.03,31.04,31.12,31.16,31.11,31.17,31.24,31.13,31.18,31.20,31.14,31.10,31.17,31.22,31.21,31.23,31.21,31.23,31.20,31.25,31.24,31.18,31.21,31.24,31.25,31.17,31.07,31.19,31.16,31.05,31.03,31.11,30.96,30.92,30.98,31.01,31.01,30.94,30.94,31.07,31.09,30.92,31.01,30.99,30.75,30.69,30.68,30.83,30.89,30.77,30.74,30.95,30.97,30.87,31.01,30.98,31.04,31.11,31.14,31.17,31.17,31.20,31.18,31.21,31.26,31.23,31.26,31.25,31.26,31.27,31.27,31.19,31.19,31.24,31.17,31.12,31.14,31.14,31.04,31.03,31.15,30.95,30.84,31.02,31.00,30.80,30.72,30.98,30.86,30.56,30.72,30.93,30.71,30.52,30.49,30.68,30.42,30.32,30.41,30.28,29.99,29.88,29.76,29.38,29.72,30.05,29.77,29.65,30.06,30.05,29.30,29.73,30.04,29.78,29.58,29.84,29.98,29.97,30.07,30.35,29.94,30.04,29.52,29.59,29.94,29.35,29.11,29.41,29.62,29.68,29.28,29.77,30.03,30.03,29.79,30.28,30.32,30.17,30.23,30.40,30.49,30.47,30.72,30.86,30.95,30.94,30.80,30.90,30.84,30.75,30.58,30.60,30.60,30.56,30.46,30.42,30.36,30.23,30.15,30.19,30.25,30.02,29.99,30.17,30.28,30.24,30.34,30.55,30.53,30.59,30.68,30.55,30.42,30.71,30.45,30.25,30.60,30.67,30.36,30.31,30.72,30.78,30.72,30.61,30.71,30.64,30.39,30.33,30.65,30.52,30.25,30.47,30.61,30.23,30.52,30.33,30.39,30.60,30.64,30.19,30.51,30.28,30.04,30.42,30.08,29.96,29.83,29.45,28.99,28.78,29.18,28.53,28.66,28.67,28.28,28.10,28.56,28.42,27.93,27.75,28.36,28.31,27.79,27.90,28.52,28.16,28.27,28.52,28.55,28.74,28.70,28.94,29.28,29.29,29.13,29.43,29.81,29.86,29.91,30.00,30.24,29.87,30.14,30.08,30.18,29.93,29.53,29.82,30.01,29.40,29.23,29.61,29.67,28.30,28.97,29.63,29.16,28.73,29.36,29.58,29.21,28.86,29.36,29.43,29.69,29.53,28.72,29.14,29.69,29.56,29.43,29.54,29.93,29.68,29.43,29.86,29.96,29.25,29.61,30.04,30.04,29.64,30.01,30.27,30.05,29.95,30.08],[28.55,26.92,25.05,24.66,23.22,22.16,21.52,20.86,20.42,19.23,19.24,18.69,16.84,17.40,17.41,17.08,15.50,14.90,13.08,11.27,10.58,10.25,10.01,10.64,8.65,8.04,6.66,6.92,6.71,6.02,6.32,6.31,5.43,5.28,5.19,5.36,4.52,4.47,4.74,5.00,4.64,4.20,4.78,5.09,4.50,4.59,5.21,5.39,4.75,5.24,5.81,5.58,5.37,5.84,6.55,6.32,6.92,6.73,6.95,6.18,6.74,6.85,6.06,6.13,6.86,6.38,5.80,6.41,6.81,6.28,6.10,6.83,6.87,6.35,6.70,7.17,7.05,6.69,7.42,7.77,7.34,8.11,7.89,8.39,7.75,7.44,7.35,7.19,6.56,6.23,6.12,6.94,6.77,6.40,6.94,7.30,6.84,6.93,7.77,7.77,7.51,8.67,8.73,8.29,8.59,8.54,7.84,7.62,8.18,8.12,7.41,8.14,8.18,7.79,8.17,8.58,7.84,7.72,7.18,6.93,7.52,7.45,6.44,6.84,7.53,6.64,6.17,6.78,6.92,6.00,6.62,6.20,6.59,6.63,7.17,6.56,7.08,6.69,6.30,6.89,6.60,6.82,6.64,6.82,6.66,5.96,6.32,6.60,6.05,5.94,6.28,6.48,6.00,5.37,5.37,5.65,5.52,4.47,5.31,5.52,4.91,4.74,5.65,5.55,4.88,5.23,5.94,5.64,5.06,5.46,4.97,4.59,3.87,4.32,3.85,3.94,4.37,3.82,3.57,4.15,4.18,3.96,4.18,4.39,4.45,4.56,4.84,5.34,4.94,5.02,5.77,6.11,5.95,6.20,7.40,7.09,6.52,6.51,6.54,6.02,6.02,6.03,5.78,4.96,5.59,5.61,4.81,4.66,5.25,5.02,4.22,4.41,4.92,4.28,3.84,4.42,4.61,3.83,3.86,4.67,4.37,3.82,4.34,4.84,4.34,4.35,5.07,5.33,4.94,4.74,4.22,4.36,4.25,3.74,3.59,3.66,3.66,3.08,3.19,3.24,2.90,2.37,2.74,2.59,2.01,1.88,2.21,1.99,2.08,2.64,2.92,3.03,2.42,2.62,3.10,2.82,2.41,2.96,3.25,2.89,2.73,3.47,3.47,3.07,3.45,3.93,3.85,3.62,4.17,4.70,4.57,4.48,4.06,4.01,3.96,3.56,3.34,3.31,3.14,2.76,2.69,2.67,2.33,1.98,2.18,2.24,1.76,1.51,2.09,2.03,1.56,2.02,2.25,1.69,1.39,1.55,1.27,0.89,0.76,0.95,1.15,1.14,1.35,1.44,1.97,2.33,2.55,2.03,1.68,2.13,2.20,1.51,1.59,2.19,2.23,1.58,1.98,2.18,1.65,2.12,2.53,2.50,2.99,3.54,3.16,3.61,4.04,3.82,4.32,4.32,4.05,4.34,4.74,4.94,4.76,5.40,5.17,4.87,5.34,5.40,4.90,4.95,5.47,5.27,4.75,4.87,4.45,4.16,4.30,4.08,3.77,3.68,3.68,3.58,3.16,3.33,3.42,3.00,2.76,3.03,3.29,2.92,3.47,3.73,4.16,3.71,4.35,4.19,3.70,4.01,4.69,4.16,4.12,4.82,5.03,4.48,4.91,5.49,5.39,5.07,5.61,6.06,5.83,5.72,6.31,6.39,7.12,6.41,5.79,5.68,6.17,6.10,5.45,5.53,5.57,5.17,4.81,5.50,5.54,4.86,5.37,5.67,4.99,4.79,5.69,5.86,5.35,5.87,6.44,6.03,5.91,6.67,6.99,6.44,6.33,7.26,7.28,6.84,7.53,8.12,8.05,7.72,7.24,7.71,8.01,7.70,7.64,8.20,7.89,7.37,7.98,8.33,7.67,7.30,8.40,8.39,7.72,7.80,8.70,8.28,7.73,8.02,8.43,7.84,7.31,7.44,7.64,6.78,6.64,7.16,7.06,6.19,6.41,6.55,6.21,5.71,6.20,6.19,5.49,5.43,6.20,6.19,5.22,5.52,5.96,5.16,4.72,5.62,5.37,4.70,4.87,5.48,4.73,4.57,5.14,5.67,5.04,4.91,5.65,5.89,5.35,5.66,6.18,6.13,5.95,6.46,6.94,6.65,7.17,7.49,7.55,7.90,7.76,7.85,7.48,7.02,7.14,7.18,6.57,6.34,6.34,6.25,5.67,5.16,5.03,5.80,5.76,5.73,6.09,6.58,6.58,6.67,7.13,7.46,8.01,8.58,8.58,9.24,9.05,9.27,10.08,10.25,9.97,11.00,11.41,11.08,11.77,11.08,10.65,11.19,11.48,10.90,11.30,12.19,10.95,10.59,11.51,10.58,9.79,9.34,8.78,8.32,9.02,8.80,8.38,8.48,9.10,8.86,8.40,8.68,9.38,8.99,8.71,9.35,9.75,8.92,9.59,10.20,10.29,9.54,10.03,10.15,10.50,9.86,10.64,10.92,9.90,10.40,11.06,10.60,10.06,10.63,11.54,10.64,10.98,11.66,11.63,11.11,11.33,12.38,12.29,11.92,12.22,13.46,13.54,13.89,12.49,12.60,14.05,13.17,12.14,13.19,13.86,12.79,12.02,12.97,13.12,12.02,11.85,13.24,12.64,11.50,12.11,12.90,12.15,11.16,12.15,31.51,31.43,31.39,31.38,31.36,31.35,31.33,31.34,31.34,31.32,31.30,31.32,31.26,31.25,31.27,31.23,31.17,31.14,31.18,31.06,31.08,30.98,31.04,31.11,30.98,31.10,30.92,30.97,30.94,30.93,30.92,30.91,30.86,30.80,30.79,30.82,30.68,30.65,30.67,30.72,30.53,30.46,30.68,30.53,30.44,30.62,30.67,30.55,30.45,30.68,30.59,30.49,30.62,30.67,30.55,30.32,30.33,30.37,30.13,30.13,30.38,30.54,30.40,30.40,30.70,30.63,30.55,30.71,30.81,30.76,30.77,30.89,30.94,30.92,30.94,31.00,30.88,30.98,31.03,30.94,30.99,30.99,30.99,31.01,30.95,30.94,31.00,31.02,31.03,30.88,30.94,31.07,30.94,30.77,30.89,31.01,30.81,30.78,30.89,30.96,30.79,30.91,30.85,30.81,30.93,30.73,30.68,30.75,30.80,30.95,30.81,31.02,31.00,30.92,30.95,31.08,31.13,31.11,31.09,31.06,31.10,31.07,30.97,31.07,30.94,30.84,30.86,30.93,30.78,30.69,30.53,30.54,30.30,30.24,30.04,29.90,29.59,28.93,29.16,28.89,28.90,29.52,29.42,30.11,29.88,29.37,29.96,30.32,29.96,30.26,30.45,30.46,30.41,30.43,30.46,30.17,30.02,30.20,30.28,29.83,29.75,30.30,30.13,29.92,30.02,30.39,30.14,29.97,30.23,30.57,30.61,30.31,30.31,30.53,30.35,30.18,30.20,30.31,30.34,30.01,30.10,30.29,29.91,29.60,30.15,30.01,29.70,29.93,30.39,30.08,29.71,30.05,30.35,29.84,29.98,29.70,29.90,29.34,29.48,29.75,29.21,28.96,29.36,29.67,28.99,29.07,29.63,29.49,29.11,29.50,29.84,29.83,29.82,30.14,30.17,30.16,30.33,30.20,30.32,30.51,30.41,30.42,30.53,30.59,30.59,30.73,30.77,30.77,30.74,30.92,30.94,30.93,30.77,30.74,30.86,30.84,30.58,30.76,30.88,30.86,30.61,30.82,30.97,30.88,30.69,30.87,30.97,31.02,31.05,31.05,31.05,31.13,31.09,30.98,31.04,31.07,30.88,30.84,30.92,30.83,30.69,30.76,30.78,30.66,30.61,30.81,30.68,30.44,30.63,30.89,30.69,30.76,30.61,30.72,30.77,30.58,30.47,30.65,30.67,30.42,30.62,30.78,30.73,30.60,30.82,30.88,30.75,30.80,30.98,31.01,30.92,31.04,31.04,30.89,30.84,30.96,30.82,30.82,30.88,30.75,30.57,30.79,30.81,30.62,30.65,30.54,30.32,30.43,30.59,30.51,30.33,30.43,30.57,30.43,30.42,30.59,30.70,30.74,30.94,31.03,31.08,31.16,31.20,31.21,31.19,31.23,31.25,31.15,31.22,31.24,31.18,31.17,31.23,31.26,31.25,31.30,31.25,31.30,31.27,31.34,31.27,31.25,31.28,31.27,31.28,31.25,31.11,31.22,31.21,31.10,31.06,31.16,31.04,30.99,31.05,31.09,31.03,31.01,31.01,31.10,31.06,30.92,31.02,30.93,30.73,30.72,30.70,30.86,30.92,30.85,30.85,30.97,31.02,30.95,31.05,31.06,31.12,31.11,31.17,31.21,31.24,31.25,31.26,31.28,31.31,31.29,31.28,31.29,31.32,31.31,31.30,31.25,31.25,31.24,31.20,31.16,31.15,31.15,31.05,31.05,31.10,30.98,30.89,30.94,31.03,30.82,30.68,30.88,30.88,30.57,30.69,30.87,30.75,30.56,30.56,30.75,30.50,30.34,30.51,30.43,30.07,29.91,29.87,29.52,29.82,30.13,29.89,29.82,30.12,30.08,29.46,29.88,30.15,29.93,29.67,29.92,30.04,30.02,30.12,30.42,30.05,30.07,29.53,29.60,29.99,29.42,29.14,29.56,29.76,29.84,29.49,29.96,30.04,29.96,29.88,30.28,30.30,30.18,30.27,30.45,30.56,30.48,30.70,30.86,30.99,30.92,30.78,30.83,30.79,30.68,30.55,30.59,30.60,30.43,30.42,30.43,30.38,30.32,30.25,30.31,30.38,30.23,30.09,30.33,30.45,30.37,30.39,30.62,30.58,30.65,30.71,30.61,30.44,30.68,30.49,30.32,30.68,30.71,30.45,30.45,30.77,30.78,30.72,30.61,30.66,30.66,30.42,30.33,30.66,30.62,30.36,30.51,30.65,30.36,30.57,30.33,30.42,30.61,30.63,30.25,30.60,30.32,30.14,30.49,30.21,30.09,29.95,29.54,29.15,28.92,29.31,28.60,28.75,28.93,28.47,28.36,28.84,28.72,28.26,27.96,28.55,28.39,27.97,28.16,28.72,28.27,28.47,28.67,28.72,28.93,28.73,29.04,29.34,29.37,29.23,29.46,29.90,29.91,29.96,30.01,30.30,29.89,30.20,30.15,30.27,30.01,29.58,29.92,30.09,29.39,29.24,29.71,29.79,28.43,29.03,29.78,29.31,28.90,29.46,29.79,29.41,29.05,29.59,29.64,29.88,29.70,28.89,29.29,29.83,29.68,29.67,29.68,30.00,29.83,29.61,29.96,30.03,29.36,29.70,30.14,30.18,29.67,30.13,30.36,30.14,30.08,30.24],[28.87,27.17,25.60,25.25,23.91,22.79,22.04,21.61,20.83,19.77,19.67,19.21,17.30,17.81,17.59,17.38,15.77,15.09,13.28,11.41,10.78,10.50,10.43,10.85,8.82,8.10,6.89,7.14,7.09,6.38,6.60,6.57,5.52,5.43,5.55,5.40,4.55,4.60,4.76,5.01,4.77,4.29,4.93,4.98,4.51,4.62,5.06,5.40,4.84,5.06,5.80,5.53,5.30,5.92,6.58,6.38,6.92,6.73,6.90,6.15,6.75,6.85,6.16,6.06,6.76,6.47,5.77,6.48,6.98,6.28,6.03,6.96,7.25,6.38,6.82,7.47,7.23,6.75,7.69,8.11,7.54,8.55,8.23,9.05,8.40,7.94,7.84,7.52,6.97,6.31,6.38,7.33,7.01,6.58,7.28,7.68,7.03,7.08,8.12,7.97,7.60,8.73,8.77,8.39,8.67,8.53,7.86,7.75,8.44,8.32,7.58,8.23,8.42,8.16,8.36,8.80,8.14,8.05,7.46,7.23,7.87,7.74,6.61,7.05,7.94,6.83,6.27,7.09,7.29,6.09,6.89,6.37,6.77,6.80,7.27,6.63,7.23,6.79,6.41,7.06,6.77,6.88,6.76,7.06,6.71,5.85,6.33,6.64,5.97,5.62,6.25,6.57,5.94,5.28,5.39,5.63,5.33,4.68,5.23,5.48,4.82,5.03,5.56,5.48,4.98,5.13,5.92,5.82,5.25,5.55,5.15,4.80,4.23,4.33,3.81,3.75,4.34,4.24,3.35,4.01,4.24,4.13,3.96,4.45,4.59,4.72,4.98,5.13,5.11,5.39,5.60,5.89,6.02,6.28,7.59,7.26,6.56,6.66,6.68,6.03,6.06,6.10,5.85,5.25,5.48,5.69,5.14,4.95,5.31,5.16,4.29,4.61,5.11,4.63,3.95,4.61,4.80,4.02,4.03,4.82,4.70,3.98,4.48,5.10,4.71,4.79,5.36,5.76,5.51,5.40,4.85,5.15,4.89,4.12,4.18,4.36,4.13,3.58,3.89,3.89,3.35,3.02,3.41,3.17,2.47,2.45,2.88,2.54,2.73,3.31,3.63,3.70,3.04,3.20,3.75,3.49,2.99,3.55,3.86,3.31,3.08,3.86,3.86,3.20,3.51,4.33,4.12,3.67,4.36,4.92,4.67,4.58,4.04,4.06,4.17,3.49,3.26,3.50,3.28,2.72,2.73,2.95,2.57,2.01,2.39,2.56,2.08,1.69,2.36,2.46,1.83,2.40,2.77,2.19,1.84,1.84,1.65,1.28,0.86,0.77,0.91,1.21,1.37,1.27,1.89,2.26,2.25,1.68,1.50,1.97,1.89,1.39,1.53,2.20,2.29,1.70,2.20,2.52,2.09,2.58,3.21,3.23,3.54,4.15,3.87,4.55,5.03,4.85,5.48,5.47,5.08,5.53,6.05,6.16,5.90,6.52,6.16,6.03,6.53,6.52,5.93,6.15,6.56,6.23,5.72,5.99,5.35,5.11,5.36,5.10,4.55,4.52,4.75,4.32,3.89,4.23,4.26,3.75,3.63,3.83,4.03,3.54,4.11,4.40,4.63,4.21,4.91,4.82,4.41,4.80,5.45,5.12,5.10,5.78,6.11,5.62,5.99,6.58,6.57,6.23,6.83,7.29,7.19,7.03,7.61,7.79,8.59,7.93,7.07,6.98,7.62,7.48,6.70,6.82,6.92,6.45,6.00,6.80,6.68,5.98,6.44,6.62,5.82,5.55,6.54,6.49,5.92,6.38,7.00,6.42,6.29,7.05,7.26,6.59,6.79,7.59,7.54,7.10,7.72,8.35,8.22,7.92,7.45,7.86,8.27,7.75,7.68,8.38,8.12,7.61,8.27,8.66,7.86,7.66,8.81,8.73,8.12,8.36,9.34,9.42,8.30,8.63,8.96,8.30,7.72,7.81,8.00,7.09,7.04,7.44,7.28,6.36,6.66,6.77,6.43,5.94,6.47,6.40,5.66,5.76,6.41,6.31,5.56,6.00,6.52,5.85,5.12,5.71,5.97,5.20,5.20,5.88,5.23,5.04,5.30,6.01,5.47,5.28,5.81,6.42,5.89,6.00,6.68,6.60,6.28,6.98,7.74,7.28,7.75,8.32,8.45,8.89,8.75,8.97,8.48,7.66,8.27,8.13,7.34,6.94,7.14,7.14,6.37,5.74,5.72,6.65,6.41,6.25,6.87,7.40,7.08,7.14,7.90,8.11,8.77,9.25,9.60,10.16,10.18,10.44,10.92,11.14,10.70,11.69,12.02,11.75,12.36,11.53,11.10,11.45,11.98,11.21,11.66,12.74,11.33,10.95,11.62,11.05,10.18,9.77,9.25,8.75,9.53,9.17,8.68,8.87,9.27,9.19,8.68,9.08,9.65,9.27,9.33,9.71,10.21,9.29,10.12,10.87,10.90,10.26,10.68,10.71,10.98,10.17,11.13,11.33,10.33,10.80,11.61,11.09,10.62,11.27,11.88,11.16,11.30,12.17,12.15,11.64,11.88,12.64,12.58,12.24,12.64,13.52,13.94,14.06,12.78,13.19,14.32,13.33,12.28,13.57,14.23,13.13,12.60,13.42,13.45,12.09,12.17,13.48,13.05,11.77,12.58,13.28,12.57,11.76,12.66,31.48,31.40,31.35,31.33,31.30,31.30,31.29,31.29,31.29,31.27,31.26,31.27,31.19,31.16,31.18,31.16,31.09,31.02,31.11,30.92,30.98,30.93,30.89,30.95,30.90,31.02,30.93,30.99,31.03,30.98,30.97,31.00,30.92,30.85,30.84,30.91,30.77,30.73,30.74,30.75,30.57,30.50,30.63,30.53,30.41,30.60,30.70,30.57,30.48,30.67,30.69,30.53,30.62,30.71,30.66,30.44,30.40,30.45,30.27,30.13,30.47,30.64,30.48,30.47,30.75,30.74,30.59,30.74,30.86,30.82,30.79,30.91,30.96,30.96,30.98,31.05,30.98,31.03,31.09,31.00,31.03,31.03,31.04,31.06,30.99,31.02,31.08,31.05,31.05,30.93,30.99,31.08,30.98,30.81,30.91,31.04,30.88,30.84,30.96,31.00,30.86,30.90,30.87,30.88,31.03,30.78,30.78,30.85,30.80,30.99,30.93,31.09,31.10,31.01,30.99,31.13,31.17,31.17,31.13,31.10,31.15,31.11,31.02,31.10,31.00,30.92,30.89,30.97,30.86,30.72,30.55,30.57,30.35,30.33,30.16,30.02,29.75,29.21,29.27,29.17,29.14,29.74,29.63,30.31,30.09,29.46,30.00,30.42,30.05,30.31,30.55,30.60,30.53,30.48,30.48,30.27,30.08,30.18,30.25,29.88,29.83,30.28,30.10,30.06,30.04,30.42,30.21,30.02,30.27,30.58,30.61,30.36,30.33,30.53,30.38,30.20,30.19,30.27,30.27,29.98,30.10,30.33,29.93,29.67,30.19,30.09,29.77,30.05,30.41,30.21,29.82,30.16,30.42,29.90,30.05,29.85,30.11,29.50,29.69,29.81,29.37,29.04,29.44,29.62,29.14,29.15,29.71,29.54,29.09,29.48,29.78,29.81,29.75,30.02,30.09,30.17,30.22,30.14,30.38,30.49,30.43,30.42,30.57,30.63,30.61,30.77,30.86,30.82,30.79,30.93,30.96,30.96,30.81,30.75,30.87,30.84,30.54,30.72,30.85,30.81,30.56,30.78,30.93,30.86,30.65,30.86,30.94,31.01,31.01,31.01,31.03,31.10,31.05,30.95,31.00,31.01,30.87,30.80,30.93,30.83,30.65,30.76,30.80,30.68,30.60,30.76,30.72,30.51,30.66,30.92,30.72,30.82,30.61,30.78,30.80,30.63,30.52,30.72,30.70,30.47,30.68,30.78,30.72,30.67,30.80,30.89,30.79,30.82,30.97,30.98,30.94,31.01,31.01,30.92,30.85,30.96,30.86,30.85,30.95,30.72,30.64,30.80,30.84,30.74,30.70,30.63,30.44,30.53,30.65,30.53,30.38,30.44,30.63,30.34,30.36,30.64,30.73,30.74,30.96,31.05,31.02,31.10,31.11,31.12,31.14,31.18,31.19,31.13,31.15,31.19,31.13,31.16,31.19,31.21,31.22,31.24,31.22,31.27,31.25,31.31,31.25,31.25,31.28,31.26,31.25,31.25,31.11,31.20,31.22,31.11,31.03,31.15,31.05,30.98,31.03,31.07,31.00,30.97,30.98,31.05,30.97,30.89,30.99,30.92,30.71,30.69,30.65,30.86,30.89,30.79,30.78,30.94,30.98,30.92,31.04,31.07,31.15,31.14,31.14,31.21,31.27,31.24,31.24,31.27,31.29,31.25,31.24,31.26,31.31,31.27,31.24,31.22,31.21,31.19,31.13,31.10,31.10,31.07,30.98,30.99,31.06,30.93,30.84,30.96,31.02,30.85,30.74,30.91,30.90,30.56,30.70,30.92,30.75,30.56,30.60,30.75,30.54,30.42,30.57,30.42,30.12,29.92,29.97,29.36,29.82,30.28,29.98,29.88,30.22,30.11,29.56,29.89,30.19,30.01,29.80,30.00,30.10,30.10,30.19,30.48,30.17,30.18,29.56,29.73,30.13,29.50,29.27,29.66,29.91,29.83,29.47,29.96,30.09,29.91,29.86,30.29,30.33,30.19,30.29,30.52,30.62,30.55,30.74,30.90,31.02,30.93,30.80,30.88,30.84,30.72,30.58,30.57,30.61,30.45,30.37,30.37,30.36,30.31,30.14,30.28,30.41,30.21,30.12,30.41,30.52,30.42,30.44,30.66,30.64,30.69,30.79,30.68,30.49,30.76,30.50,30.37,30.69,30.74,30.46,30.50,30.82,30.84,30.74,30.59,30.63,30.63,30.41,30.33,30.66,30.59,30.35,30.52,30.68,30.37,30.63,30.37,30.52,30.70,30.70,30.41,30.63,30.46,30.16,30.48,30.24,30.13,29.99,29.74,29.31,29.13,29.38,28.70,29.06,29.17,28.99,28.50,29.07,29.00,28.54,28.33,28.78,28.58,28.38,28.35,28.66,28.45,28.70,28.89,28.84,29.11,28.90,29.03,29.40,29.46,29.18,29.55,30.04,29.96,30.12,30.14,30.40,30.04,30.35,30.18,30.38,30.23,29.74,30.04,30.24,29.47,29.25,29.82,29.87,28.54,29.12,29.82,29.50,28.89,29.58,29.87,29.60,29.25,29.65,29.72,29.91,29.73,29.17,29.40,29.90,29.84,29.72,29.76,30.09,29.90,29.67,30.08,30.12,29.42,29.77,30.21,30.25,29.70,30.27,30.44,30.22,30.11,30.25],[28.40,27.05,26.07,25.27,23.90,23.01,22.05,21.47,20.92,19.21,19.70,19.23,16.89,17.80,17.87,17.79,15.88,15.54,13.74,11.22,9.89,10.07,10.35,10.86,8.69,7.60,5.94,5.98,5.78,4.93,5.11,5.29,4.94,4.45,4.64,4.80,3.93,4.15,4.45,4.48,4.40,3.80,4.26,4.58,4.04,4.44,4.60,4.92,4.33,4.40,4.81,4.56,4.58,4.86,5.30,4.89,5.56,5.58,5.69,5.11,5.55,5.64,5.06,5.05,5.61,5.33,4.82,5.31,5.71,5.18,4.91,5.86,5.84,5.03,5.74,6.26,5.84,5.59,6.58,6.82,6.32,7.22,6.86,7.20,6.62,6.21,6.20,5.92,5.21,5.20,5.05,5.61,5.56,5.22,5.70,6.10,5.69,5.47,6.18,6.45,6.03,7.01,7.08,6.68,7.00,6.86,6.32,6.14,6.41,6.60,5.97,6.61,6.73,6.21,6.53,7.03,6.38,6.55,5.95,5.51,6.25,6.03,5.05,5.37,5.93,5.33,4.85,5.31,5.37,4.76,5.19,4.98,5.44,5.19,6.00,5.34,5.98,5.64,5.21,5.86,5.54,5.84,5.55,6.00,5.75,4.94,5.22,5.58,5.01,5.10,5.31,5.56,5.08,4.80,4.76,4.81,4.71,4.32,4.67,4.62,4.41,4.32,4.82,4.57,4.28,4.61,4.69,4.59,4.31,4.43,4.40,4.18,3.44,3.66,3.32,3.31,3.77,3.54,3.59,3.90,3.78,3.56,3.48,4.13,4.15,4.03,4.43,4.60,4.66,4.71,4.80,4.88,5.38,5.47,6.53,6.00,5.45,5.47,5.64,5.16,4.99,5.03,4.95,4.70,4.62,4.61,4.29,3.99,4.21,4.20,3.48,3.92,3.91,3.57,2.99,3.64,3.61,3.11,3.24,3.72,3.57,3.32,3.44,3.84,3.62,3.77,4.00,4.29,4.12,3.90,3.61,3.75,3.63,3.16,3.18,3.32,3.15,2.78,3.03,3.04,2.59,2.21,2.61,2.54,1.93,1.94,2.33,2.23,2.12,2.68,2.77,2.88,2.32,2.40,2.89,2.55,2.13,2.59,2.73,2.37,2.26,2.79,2.74,2.43,2.78,3.08,2.96,2.82,3.16,3.58,3.43,3.41,3.02,2.98,2.88,2.57,2.43,2.49,2.21,1.99,1.99,2.00,1.86,1.43,1.66,1.72,1.45,1.19,1.63,1.75,1.58,1.93,2.04,1.71,1.54,1.74,1.42,1.08,1.05,0.85,0.76,0.84,1.07,1.04,1.52,1.73,1.79,1.37,1.10,1.49,1.41,1.02,1.19,1.55,1.66,1.31,1.75,1.97,1.76,2.24,2.57,2.77,3.17,3.60,3.30,3.73,4.07,3.92,4.35,4.44,4.08,4.27,4.67,4.97,4.67,5.30,4.96,4.82,5.05,5.18,4.68,4.79,5.12,4.90,4.41,4.47,4.07,4.04,4.14,3.93,3.59,3.64,3.75,3.35,3.19,3.40,3.32,2.91,2.89,3.14,3.18,2.80,3.27,3.39,3.55,3.31,3.71,3.84,3.52,3.75,4.08,3.93,3.97,4.33,4.65,4.30,4.51,5.06,5.04,4.87,5.16,5.60,5.48,5.38,5.96,6.11,7.02,6.35,5.56,5.53,6.14,5.65,5.18,5.33,5.52,4.92,4.54,5.35,5.30,4.59,4.98,5.38,4.53,4.37,5.25,5.25,4.66,5.10,5.95,5.28,4.97,5.98,6.43,5.45,5.34,6.70,6.46,6.08,7.00,7.52,7.27,7.15,6.63,7.19,7.33,6.69,6.67,7.36,7.17,6.47,7.04,7.56,6.81,6.61,7.50,7.50,6.84,7.04,7.81,7.59,6.94,7.41,7.81,7.22,6.57,6.74,6.87,5.93,5.89,6.39,6.27,5.41,5.55,5.92,5.50,4.97,5.69,5.63,5.01,4.52,5.33,5.73,4.99,5.29,5.66,5.05,4.47,4.92,4.88,4.20,4.08,4.69,4.28,4.22,4.55,4.91,4.43,4.58,4.93,5.17,4.90,4.96,5.45,5.27,5.02,5.57,5.97,5.76,6.28,6.63,6.70,7.15,6.87,7.17,6.69,6.17,6.27,6.41,5.84,5.47,5.64,5.64,5.11,4.63,4.48,5.22,5.06,4.99,5.35,5.70,5.75,5.86,6.42,6.59,7.32,7.78,7.92,8.64,8.30,8.41,9.00,9.37,9.10,10.08,10.67,10.54,11.34,10.31,10.33,10.76,10.77,10.32,10.68,11.57,10.56,10.06,10.76,10.17,9.35,8.73,8.40,7.70,8.64,8.31,7.67,7.81,8.47,8.26,7.50,8.18,8.85,8.35,8.26,8.59,9.16,8.17,8.48,9.38,9.39,8.80,9.33,9.52,9.95,9.43,10.34,10.21,9.44,9.89,10.62,10.05,9.82,10.20,10.92,10.15,10.42,11.07,11.18,10.63,10.81,11.55,11.39,11.08,11.66,12.87,12.84,12.98,11.78,12.05,13.22,12.18,11.79,12.35,13.16,12.01,11.53,12.16,12.14,11.41,11.31,12.44,12.02,11.12,11.31,12.13,11.72,10.90,11.63,31.44,31.39,31.37,31.34,31.34,31.32,31.30,31.32,31.33,31.32,31.30,31.32,31.30,31.25,31.27,31.28,31.20,31.17,31.23,31.08,31.13,31.02,31.06,31.11,31.05,31.14,30.96,31.10,30.97,30.95,30.87,30.95,30.91,30.77,30.79,30.90,30.77,30.66,30.72,30.74,30.62,30.53,30.63,30.57,30.42,30.57,30.61,30.51,30.38,30.59,30.52,30.40,30.50,30.53,30.44,30.28,30.34,30.38,30.20,30.00,30.38,30.54,30.37,30.33,30.67,30.58,30.53,30.68,30.80,30.70,30.72,30.88,30.90,30.87,30.94,31.05,30.86,31.01,31.10,31.04,31.04,31.11,31.04,31.08,30.96,30.96,31.10,31.04,31.00,30.85,30.84,31.06,30.88,30.69,30.80,30.95,30.73,30.68,30.89,30.90,30.73,30.84,30.77,30.76,30.94,30.69,30.64,30.63,30.71,30.94,30.76,30.96,31.01,30.87,30.93,31.05,31.09,31.14,31.07,31.05,31.09,30.98,30.88,30.99,30.91,30.77,30.74,30.83,30.72,30.60,30.42,30.32,30.22,30.17,30.07,29.98,29.61,29.10,29.22,29.01,29.01,29.57,29.51,30.15,29.90,29.46,30.07,30.32,29.95,30.27,30.53,30.53,30.47,30.53,30.49,30.21,30.06,30.21,30.19,29.73,29.72,30.23,29.94,29.84,29.97,30.32,30.03,29.83,30.17,30.49,30.48,30.21,30.40,30.53,30.47,30.23,30.17,30.42,30.26,30.04,30.17,30.36,30.00,29.60,30.23,30.16,29.75,30.05,30.47,30.22,29.84,30.17,30.46,29.97,30.18,29.77,29.95,29.38,29.46,29.75,29.31,28.84,29.29,29.69,28.97,29.02,29.68,29.60,29.05,29.36,29.85,29.83,29.75,30.13,30.06,30.09,30.19,30.15,30.31,30.34,30.49,30.47,30.39,30.52,30.59,30.70,30.71,30.73,30.73,30.94,30.93,30.94,30.76,30.69,30.89,30.87,30.54,30.70,30.88,30.80,30.58,30.77,30.90,30.86,30.66,30.74,30.91,30.96,30.96,31.05,31.02,31.14,31.07,30.94,31.00,31.07,30.80,30.79,30.98,30.84,30.65,30.73,30.89,30.60,30.57,30.77,30.67,30.32,30.49,30.82,30.61,30.72,30.55,30.71,30.79,30.49,30.51,30.70,30.71,30.40,30.63,30.85,30.64,30.58,30.81,30.87,30.75,30.67,31.00,31.01,30.83,31.05,31.03,30.87,30.78,30.92,30.81,30.81,30.86,30.70,30.33,30.66,30.77,30.53,30.63,30.58,30.44,30.39,30.53,30.45,30.32,30.30,30.43,30.35,30.32,30.52,30.69,30.69,30.92,31.05,31.04,31.04,31.12,31.23,31.08,31.21,31.24,31.12,31.20,31.25,31.15,31.12,31.19,31.29,31.24,31.34,31.31,31.24,31.23,31.36,31.26,31.18,31.29,31.32,31.28,31.22,31.13,31.20,31.17,31.10,31.06,31.12,31.02,30.99,30.95,31.06,31.05,30.92,30.97,31.10,31.02,30.91,30.99,30.97,30.77,30.70,30.73,30.86,30.90,30.83,30.84,30.97,31.01,30.95,31.05,31.05,31.12,31.15,31.15,31.22,31.23,31.27,31.20,31.24,31.33,31.30,31.35,31.35,31.31,31.31,31.33,31.20,31.21,31.26,31.22,31.15,31.14,31.18,31.06,31.03,31.14,31.00,30.83,31.01,31.03,30.83,30.73,30.98,30.93,30.61,30.77,30.94,30.78,30.54,30.52,30.74,30.46,30.31,30.49,30.43,30.07,29.93,29.81,29.41,29.81,30.12,29.76,29.60,30.07,30.06,29.19,29.73,30.01,29.73,29.55,29.85,29.96,29.99,30.12,30.36,29.98,30.19,29.61,29.65,29.99,29.36,29.12,29.40,29.60,29.69,29.24,29.70,30.01,30.02,29.77,30.26,30.30,30.13,30.19,30.33,30.52,30.49,30.71,30.90,30.96,30.95,30.83,30.86,30.84,30.71,30.49,30.59,30.58,30.45,30.38,30.43,30.37,30.21,30.05,30.21,30.31,30.04,30.05,30.17,30.30,30.20,30.31,30.57,30.56,30.65,30.73,30.62,30.44,30.75,30.49,30.29,30.63,30.72,30.44,30.37,30.75,30.80,30.72,30.65,30.74,30.65,30.48,30.30,30.66,30.51,30.27,30.48,30.71,30.30,30.62,30.36,30.38,30.68,30.66,30.25,30.60,30.38,30.05,30.47,30.25,30.02,29.91,29.57,29.18,28.95,29.26,28.86,28.85,28.74,28.52,28.28,28.80,28.80,28.26,28.18,28.61,28.53,28.07,28.15,28.60,28.27,28.41,28.59,28.31,28.82,28.75,28.83,29.16,29.30,29.03,29.42,29.84,29.86,30.00,30.07,30.34,29.92,30.22,30.10,30.21,29.98,29.55,29.84,30.04,29.34,29.23,29.63,29.70,28.48,29.16,29.76,29.08,28.74,29.43,29.67,29.10,28.84,29.53,29.57,29.80,29.59,28.80,29.21,29.75,29.52,29.52,29.62,29.90,29.73,29.50,29.90,29.98,29.34,29.69,30.10,30.10,29.66,30.09,30.31,30.07,29.96,30.19],[28.37,27.14,25.99,25.23,23.90,23.00,22.23,21.52,20.89,19.46,19.85,19.10,17.00,17.71,17.76,17.53,16.01,15.49,13.56,10.69,9.78,9.86,10.12,10.82,8.62,7.90,6.22,6.21,5.78,5.21,5.23,5.38,4.84,4.60,4.91,5.02,4.29,4.03,4.61,4.59,4.60,3.74,4.45,4.58,4.27,4.24,4.74,4.92,4.42,4.43,5.09,4.72,4.53,4.99,5.57,5.21,5.83,5.70,6.05,5.50,5.90,6.01,5.29,5.19,6.00,5.62,5.00,5.60,6.04,5.40,5.08,6.13,6.05,5.24,5.79,6.36,5.81,5.65,6.63,6.86,6.33,7.26,6.92,7.45,6.60,6.11,6.29,6.02,5.25,5.38,5.25,5.83,5.76,5.39,5.91,6.32,6.00,5.74,6.35,6.75,6.30,7.29,7.33,6.92,7.36,7.18,6.53,6.40,6.61,6.70,6.28,6.91,7.00,6.40,6.66,7.36,6.79,6.89,6.12,5.57,6.59,6.49,5.24,5.74,6.32,5.57,4.99,5.58,5.61,5.00,5.35,5.09,5.42,5.39,5.93,5.53,6.09,5.67,5.40,5.85,5.61,5.91,5.81,6.10,5.79,5.32,5.48,5.77,5.25,5.42,5.50,5.72,5.14,4.88,4.77,4.97,5.05,4.30,4.62,4.88,4.55,4.36,5.21,4.82,4.32,4.52,5.09,4.89,4.39,4.54,4.34,4.44,3.50,3.91,3.23,3.41,3.94,3.71,3.96,4.05,4.09,3.91,4.03,4.36,4.43,4.71,4.78,4.94,4.73,4.95,5.16,5.26,5.58,5.65,6.75,6.12,5.65,5.69,5.82,5.45,5.35,5.28,5.24,4.75,4.82,4.84,4.51,4.51,4.40,4.31,3.77,4.06,4.06,3.65,3.26,3.59,3.65,3.25,3.43,3.73,3.59,3.28,3.32,3.71,3.47,3.50,3.90,4.07,3.85,3.65,3.36,3.56,3.41,3.07,3.08,3.21,3.00,2.81,2.95,2.95,2.52,2.21,2.64,2.58,1.97,1.93,2.44,2.29,2.13,2.63,2.80,2.85,2.27,2.37,2.87,2.42,2.07,2.53,2.71,2.26,2.21,2.76,2.72,2.34,2.80,3.04,2.95,2.85,3.18,3.55,3.44,3.46,3.05,2.99,2.94,2.62,2.38,2.45,2.21,1.98,1.91,2.03,1.77,1.33,1.53,1.66,1.34,1.13,1.55,1.68,1.58,1.96,2.09,1.67,1.56,1.77,1.48,1.12,1.17,1.12,0.82,0.76,0.90,1.02,1.42,1.69,1.82,1.47,1.10,1.50,1.53,1.10,1.19,1.61,1.78,1.36,1.85,2.10,1.84,2.36,2.64,2.80,3.21,3.65,3.36,3.72,4.01,3.89,4.21,4.36,3.99,4.17,4.51,4.81,4.60,5.18,4.88,4.71,4.92,5.11,4.59,4.71,4.99,4.82,4.31,4.34,3.97,3.94,4.03,3.78,3.53,3.54,3.59,3.32,3.11,3.34,3.26,2.93,2.87,3.08,3.14,2.88,3.22,3.40,3.46,3.17,3.51,3.64,3.42,3.55,3.86,3.74,3.80,4.08,4.37,4.15,4.34,4.77,4.82,4.72,4.95,5.38,5.23,5.30,5.71,5.87,6.79,6.17,5.41,5.38,5.89,5.44,5.04,5.10,5.21,4.76,4.44,5.07,4.96,4.40,4.68,4.95,4.31,4.22,4.91,4.96,4.43,4.93,5.64,5.19,4.95,5.76,6.10,5.55,5.42,6.45,6.43,6.04,6.76,7.26,7.09,7.01,6.56,6.95,7.12,6.76,6.73,7.30,7.01,6.62,7.13,7.31,6.69,6.59,7.34,7.13,6.69,6.83,7.53,7.28,6.81,7.17,7.56,7.10,6.57,6.66,6.96,5.97,6.00,6.45,6.35,5.47,5.62,5.95,5.57,5.00,5.67,5.72,4.86,4.60,5.40,5.82,4.88,5.24,5.46,4.83,4.41,4.84,4.72,4.14,4.06,4.85,4.02,4.11,4.42,5.12,4.24,4.39,5.02,5.15,4.73,5.04,5.34,5.09,4.94,5.58,5.85,5.56,6.10,6.46,6.44,6.84,6.59,6.83,6.39,5.98,5.99,6.14,5.40,5.28,5.37,5.26,4.71,4.36,4.12,4.89,4.96,4.98,5.13,5.39,5.63,5.66,6.04,6.34,6.93,7.34,7.36,7.99,7.82,8.03,8.60,8.85,8.57,9.59,9.99,10.02,10.78,10.11,9.67,10.14,10.42,9.75,10.20,11.04,10.16,9.80,10.47,9.74,9.17,8.67,8.19,7.64,8.56,8.07,7.68,7.95,8.38,8.05,7.56,7.98,8.54,8.20,8.27,8.31,8.72,7.99,8.30,8.99,8.93,8.33,8.69,8.92,9.23,8.87,9.52,9.58,9.09,9.32,9.97,9.56,9.32,9.48,10.47,9.76,9.98,10.54,10.72,10.23,10.29,11.02,11.17,10.62,11.24,12.43,12.80,12.72,11.30,11.70,13.00,11.84,11.25,12.00,12.85,11.57,10.89,11.68,11.72,10.90,10.77,11.97,11.39,10.45,10.81,11.75,10.96,9.99,11.23,31.42,31.40,31.38,31.36,31.37,31.33,31.31,31.33,31.34,31.33,31.30,31.32,31.29,31.28,31.29,31.29,31.19,31.19,31.20,31.09,31.15,31.03,31.11,31.15,31.11,31.15,30.98,31.07,30.98,30.94,30.84,30.94,30.90,30.78,30.76,30.87,30.80,30.70,30.66,30.67,30.54,30.53,30.68,30.55,30.43,30.64,30.63,30.55,30.41,30.64,30.52,30.39,30.55,30.58,30.43,30.30,30.32,30.29,30.17,30.07,30.34,30.46,30.36,30.35,30.65,30.55,30.51,30.65,30.76,30.71,30.74,30.83,30.88,30.88,30.89,30.98,30.86,30.95,31.04,30.99,31.05,31.08,30.98,31.02,30.92,30.95,31.09,30.99,30.96,30.84,30.85,31.02,30.86,30.69,30.80,30.89,30.72,30.69,30.82,30.85,30.72,30.79,30.74,30.71,30.94,30.67,30.63,30.63,30.74,30.90,30.76,30.94,30.95,30.85,30.95,31.00,31.08,31.09,31.06,31.01,31.05,30.98,30.91,31.00,30.92,30.79,30.80,30.86,30.74,30.65,30.44,30.39,30.22,30.14,30.01,29.93,29.62,29.03,29.17,28.93,28.83,29.58,29.45,30.08,29.86,29.34,29.96,30.25,29.90,30.27,30.48,30.47,30.40,30.45,30.40,30.20,30.00,30.27,30.23,29.75,29.72,30.30,30.00,29.81,30.00,30.33,30.00,29.80,30.15,30.48,30.45,30.27,30.35,30.54,30.54,30.26,30.16,30.41,30.33,29.99,30.15,30.37,30.03,29.53,30.23,30.10,29.74,30.02,30.39,30.15,29.75,30.07,30.40,29.91,30.07,29.72,29.97,29.44,29.48,29.77,29.32,28.92,29.33,29.65,29.03,28.94,29.60,29.53,28.98,29.28,29.72,29.78,29.68,30.03,30.03,30.06,30.12,30.08,30.26,30.26,30.39,30.45,30.39,30.52,30.58,30.71,30.70,30.70,30.70,30.91,30.93,30.94,30.78,30.71,30.89,30.90,30.53,30.69,30.90,30.81,30.58,30.77,30.89,30.84,30.64,30.79,30.93,30.98,31.00,31.07,31.06,31.16,31.08,30.96,31.04,31.10,30.83,30.81,30.98,30.87,30.66,30.73,30.87,30.62,30.57,30.74,30.66,30.39,30.48,30.81,30.63,30.74,30.58,30.71,30.76,30.49,30.52,30.70,30.69,30.38,30.65,30.86,30.65,30.55,30.76,30.88,30.71,30.66,30.99,31.01,30.82,31.01,31.04,30.87,30.76,30.92,30.86,30.80,30.87,30.74,30.49,30.63,30.78,30.53,30.61,30.60,30.39,30.41,30.46,30.45,30.26,30.37,30.42,30.33,30.31,30.58,30.68,30.73,30.96,31.08,31.06,31.09,31.16,31.27,31.14,31.25,31.29,31.15,31.25,31.30,31.21,31.16,31.24,31.32,31.28,31.37,31.33,31.28,31.24,31.37,31.29,31.21,31.31,31.33,31.31,31.25,31.17,31.24,31.21,31.12,31.09,31.15,31.02,31.00,30.98,31.08,31.04,30.95,30.94,31.09,31.03,30.91,30.98,30.96,30.75,30.68,30.73,30.86,30.89,30.82,30.81,30.95,31.04,30.97,31.08,31.08,31.13,31.15,31.17,31.23,31.26,31.27,31.21,31.28,31.36,31.31,31.37,31.36,31.33,31.34,31.36,31.24,31.25,31.30,31.25,31.16,31.16,31.22,31.09,31.07,31.18,31.01,30.87,31.00,31.05,30.83,30.74,30.97,30.91,30.57,30.69,30.94,30.72,30.46,30.47,30.75,30.44,30.38,30.49,30.37,30.00,29.92,29.78,29.33,29.73,30.05,29.70,29.51,30.00,29.96,29.12,29.60,29.91,29.65,29.52,29.74,29.90,29.92,30.05,30.34,29.98,30.09,29.52,29.59,29.93,29.29,29.02,29.36,29.49,29.56,29.14,29.57,29.82,29.91,29.74,30.18,30.24,30.13,30.15,30.30,30.44,30.49,30.71,30.92,31.05,31.00,30.80,30.86,30.85,30.70,30.48,30.54,30.55,30.37,30.33,30.28,30.33,30.05,29.92,30.09,30.21,29.96,29.94,30.13,30.27,30.19,30.30,30.53,30.52,30.61,30.70,30.57,30.37,30.69,30.43,30.24,30.63,30.67,30.34,30.38,30.76,30.81,30.74,30.61,30.74,30.65,30.44,30.22,30.64,30.51,30.17,30.43,30.66,30.27,30.59,30.29,30.33,30.63,30.62,30.20,30.56,30.31,30.05,30.44,30.14,29.98,29.83,29.53,29.14,28.91,29.23,28.76,28.74,28.70,28.39,28.21,28.66,28.73,28.20,28.08,28.52,28.38,27.92,28.04,28.44,28.25,28.36,28.44,28.30,28.75,28.68,28.81,29.22,29.27,29.06,29.35,29.81,29.88,29.87,29.98,30.23,29.78,30.12,30.03,30.16,29.87,29.46,29.77,29.95,29.35,29.20,29.60,29.64,28.49,29.07,29.71,29.09,28.71,29.41,29.65,29.11,28.69,29.47,29.50,29.77,29.57,28.68,29.16,29.72,29.51,29.40,29.62,29.90,29.66,29.45,29.84,29.91,29.35,29.69,30.03,30.06,29.68,30.02,30.28,30.05,29.96,30.20],[28.50,26.91,25.21,24.65,23.42,22.09,21.75,21.12,20.46,19.41,19.55,18.89,17.04,17.68,17.60,17.30,15.67,15.06,13.17,11.35,10.32,10.17,10.17,10.95,9.00,8.51,7.07,7.48,7.20,6.25,6.39,6.54,5.49,5.09,5.28,5.19,4.37,4.50,4.93,4.99,4.78,4.12,4.74,4.98,4.42,4.57,5.16,5.36,4.78,5.00,5.81,5.49,5.32,5.91,6.51,6.21,6.77,6.57,6.64,5.82,6.54,6.69,5.96,5.75,6.66,6.40,5.70,6.42,6.86,6.27,5.89,6.94,7.09,6.27,6.96,7.45,7.26,6.69,7.75,8.15,7.53,8.27,7.97,8.75,8.10,7.88,7.70,7.47,6.96,6.31,6.51,7.26,7.11,6.81,7.12,7.68,7.18,7.08,8.32,8.20,7.67,8.71,8.64,8.30,8.75,8.39,7.66,7.63,8.17,8.23,7.54,8.32,8.46,8.13,8.70,9.23,8.39,8.42,7.79,7.47,8.12,7.89,6.85,7.30,7.91,6.96,6.27,6.95,7.03,5.97,6.67,6.14,6.40,6.43,6.88,6.31,6.82,6.50,5.95,6.55,6.14,6.50,6.40,6.66,6.33,5.62,6.05,6.22,5.71,5.32,5.87,6.13,5.51,4.84,4.98,5.32,5.07,4.51,5.08,5.19,4.54,4.68,5.35,5.22,4.74,5.32,5.80,5.52,5.00,5.49,5.06,4.75,4.01,4.35,3.63,3.81,4.34,3.67,3.40,4.01,4.02,3.61,4.00,4.34,4.35,4.40,4.88,4.96,4.97,5.09,5.61,5.81,5.67,5.98,7.11,6.73,6.33,6.17,6.27,5.88,5.85,5.77,5.57,5.00,5.36,5.33,4.88,4.76,5.02,4.96,4.26,4.35,4.92,4.37,3.74,4.40,4.61,3.86,3.97,4.77,4.53,3.84,4.45,4.92,4.53,4.60,5.26,5.45,5.11,5.01,4.49,4.67,4.54,3.84,3.75,3.98,3.81,3.29,3.48,3.57,3.21,2.79,3.07,3.05,2.49,2.46,2.85,2.63,2.53,2.94,3.16,3.26,2.70,2.88,3.24,2.99,2.63,3.16,3.39,2.97,2.91,3.55,3.67,3.13,3.56,4.14,4.11,3.67,4.35,4.92,4.71,4.63,4.16,4.09,4.17,3.54,3.34,3.39,3.17,2.56,2.40,2.69,2.27,1.73,2.03,2.15,1.66,1.35,1.99,2.06,1.72,2.14,2.44,2.00,1.87,2.09,1.86,1.34,1.45,1.42,1.20,0.84,0.76,0.92,1.26,1.86,2.00,1.50,1.32,1.84,1.91,1.51,1.56,2.18,2.30,1.87,2.34,2.70,2.36,2.89,3.11,3.08,3.61,4.06,3.71,4.17,4.65,4.47,4.90,4.97,4.55,4.93,5.30,5.48,5.32,5.84,5.57,5.33,5.84,5.85,5.34,5.37,5.82,5.60,5.16,5.32,4.84,4.60,4.69,4.50,3.99,3.97,4.22,3.87,3.66,3.63,3.84,3.52,3.25,3.64,3.81,3.42,3.90,4.31,4.47,3.98,4.66,4.77,4.07,4.45,5.09,4.80,4.60,5.17,5.45,4.93,5.27,5.80,5.74,5.46,5.96,6.43,6.30,6.24,6.82,6.91,7.78,6.97,6.31,6.20,6.84,6.53,5.92,6.11,6.20,5.67,5.39,6.14,6.05,5.36,5.82,6.02,5.44,5.18,6.10,6.13,5.46,5.92,6.65,6.15,5.87,6.55,6.91,6.36,6.44,7.18,7.10,6.82,7.42,7.87,7.86,7.55,7.15,7.50,7.92,7.39,7.35,8.02,7.69,7.15,7.76,8.21,7.59,7.27,8.23,8.33,7.83,7.81,8.72,8.43,7.67,7.93,8.33,7.73,7.27,7.49,7.52,6.71,6.65,7.11,6.87,6.07,6.33,6.46,6.13,5.59,6.24,6.27,5.42,5.42,6.19,6.29,5.41,5.75,6.11,5.44,4.87,5.65,5.47,4.75,4.86,5.54,4.79,4.76,5.12,5.84,5.24,4.91,5.77,6.05,5.44,5.71,6.26,6.25,5.96,6.52,6.93,6.67,7.23,7.54,7.65,7.97,7.86,7.99,7.63,6.96,7.32,7.22,6.72,6.48,6.49,6.43,5.82,5.39,5.27,6.04,5.92,5.85,6.36,6.77,6.68,6.73,7.30,7.48,8.11,8.66,8.75,9.32,9.21,9.39,10.01,10.12,9.92,10.77,11.19,10.92,11.67,10.87,10.47,11.07,11.25,10.72,11.00,11.89,10.89,10.42,11.21,10.35,9.58,9.12,8.67,8.23,8.96,8.70,8.23,8.22,8.80,8.67,8.20,8.48,9.27,8.77,8.49,9.15,9.64,8.79,9.41,9.99,10.08,9.57,9.92,10.18,10.34,9.75,10.53,10.65,9.88,10.19,11.03,10.50,10.08,10.48,11.33,10.54,10.79,11.55,11.46,10.99,11.20,11.99,11.99,11.65,11.93,13.11,13.34,13.47,12.07,12.27,13.58,12.66,11.67,12.76,13.42,12.40,11.92,12.53,12.72,11.65,11.61,12.78,12.37,11.31,11.89,12.68,12.06,11.30,12.34,31.52,31.44,31.42,31.40,31.38,31.38,31.37,31.38,31.37,31.36,31.35,31.35,31.31,31.30,31.30,31.29,31.23,31.20,31.23,31.11,31.13,31.04,31.04,31.12,31.03,31.15,31.02,31.08,31.04,30.99,30.94,30.93,30.91,30.83,30.78,30.83,30.81,30.75,30.74,30.72,30.63,30.54,30.66,30.54,30.43,30.63,30.70,30.58,30.50,30.69,30.67,30.56,30.61,30.72,30.58,30.45,30.40,30.43,30.24,30.14,30.47,30.60,30.43,30.47,30.70,30.72,30.63,30.71,30.85,30.81,30.79,30.89,30.97,30.92,30.94,31.02,30.92,30.95,31.08,31.06,31.06,31.09,31.03,31.08,31.00,31.00,31.10,31.03,31.03,30.89,30.93,31.03,30.95,30.78,30.88,31.00,30.84,30.83,30.95,30.92,30.79,30.89,30.85,30.80,30.97,30.73,30.73,30.76,30.77,30.94,30.84,31.00,31.03,30.99,30.99,31.09,31.11,31.13,31.10,31.06,31.12,31.07,30.98,31.07,30.99,30.89,30.88,30.90,30.80,30.70,30.52,30.52,30.29,30.26,30.13,30.01,29.73,29.17,29.28,29.13,29.12,29.70,29.63,30.21,29.98,29.59,29.96,30.40,30.04,30.26,30.50,30.58,30.52,30.44,30.47,30.26,30.03,30.16,30.29,29.91,29.88,30.32,30.11,30.03,30.10,30.47,30.24,30.03,30.26,30.56,30.56,30.30,30.36,30.53,30.45,30.23,30.23,30.37,30.33,30.02,30.15,30.37,30.01,29.70,30.22,30.13,29.88,30.03,30.42,30.17,29.85,30.15,30.43,30.03,30.11,29.90,30.06,29.58,29.71,29.86,29.56,29.24,29.60,29.85,29.31,29.29,29.84,29.64,29.24,29.59,29.86,29.91,29.83,30.11,30.12,30.15,30.27,30.15,30.38,30.43,30.49,30.47,30.51,30.61,30.68,30.74,30.78,30.79,30.83,30.94,30.98,30.99,30.86,30.81,30.93,30.95,30.64,30.81,30.97,30.91,30.63,30.86,31.00,30.92,30.76,30.93,30.99,31.04,31.08,31.08,31.10,31.15,31.10,31.00,31.07,31.08,30.92,30.90,30.97,30.88,30.71,30.84,30.86,30.68,30.63,30.79,30.74,30.43,30.58,30.86,30.66,30.79,30.63,30.77,30.78,30.59,30.51,30.75,30.75,30.49,30.70,30.84,30.78,30.67,30.82,30.97,30.84,30.86,31.02,31.05,30.99,31.09,31.10,30.97,30.91,30.98,30.89,30.88,30.96,30.85,30.62,30.87,30.80,30.71,30.75,30.70,30.47,30.56,30.68,30.56,30.36,30.49,30.66,30.42,30.40,30.68,30.74,30.78,31.00,31.08,31.09,31.16,31.22,31.25,31.22,31.25,31.22,31.18,31.22,31.27,31.21,31.20,31.23,31.27,31.26,31.30,31.29,31.31,31.26,31.35,31.29,31.27,31.29,31.31,31.29,31.26,31.17,31.23,31.25,31.17,31.12,31.19,31.10,31.07,31.08,31.12,31.06,31.03,31.04,31.12,31.02,30.91,31.00,30.94,30.73,30.75,30.75,30.86,30.94,30.93,30.90,30.98,31.11,31.00,31.08,31.11,31.19,31.19,31.18,31.25,31.28,31.27,31.26,31.29,31.35,31.28,31.33,31.30,31.32,31.30,31.31,31.23,31.24,31.26,31.20,31.17,31.16,31.17,31.08,31.07,31.10,31.02,30.92,30.95,31.04,30.90,30.72,30.91,30.92,30.56,30.70,30.90,30.77,30.52,30.60,30.79,30.51,30.41,30.55,30.46,30.16,29.93,29.99,29.49,29.77,30.19,29.94,29.73,30.11,30.11,29.38,29.75,30.12,29.85,29.74,29.93,30.02,30.04,30.19,30.46,30.12,30.11,29.55,29.62,30.06,29.48,29.20,29.55,29.72,29.72,29.36,29.83,30.02,29.89,29.82,30.31,30.32,30.21,30.24,30.40,30.61,30.53,30.73,30.90,31.05,30.96,30.81,30.87,30.82,30.71,30.53,30.62,30.64,30.46,30.41,30.48,30.46,30.26,30.16,30.34,30.43,30.17,30.11,30.33,30.40,30.32,30.36,30.59,30.54,30.65,30.74,30.62,30.44,30.79,30.49,30.32,30.68,30.76,30.48,30.49,30.88,30.90,30.82,30.70,30.73,30.75,30.51,30.37,30.73,30.65,30.37,30.54,30.75,30.41,30.66,30.36,30.47,30.73,30.72,30.35,30.67,30.41,30.21,30.54,30.31,30.15,30.05,29.69,29.29,29.12,29.45,28.77,29.04,29.19,28.88,28.55,29.02,29.10,28.65,28.37,28.73,28.56,28.27,28.26,28.56,28.43,28.62,28.71,28.63,29.03,28.97,28.92,29.41,29.43,29.32,29.60,29.99,30.02,30.07,30.11,30.35,29.96,30.26,30.18,30.36,30.08,29.60,29.89,30.16,29.50,29.08,29.79,29.90,28.52,29.04,29.88,29.45,28.90,29.59,29.89,29.46,29.17,29.72,29.77,29.95,29.80,29.09,29.43,29.94,29.75,29.76,29.84,30.08,29.94,29.75,30.11,30.16,29.51,29.92,30.24,30.28,29.86,30.30,30.44,30.27,30.19,30.28],[28.49,27.05,25.29,24.87,23.71,22.36,21.79,21.21,20.70,19.45,19.63,19.08,17.13,17.99,17.80,17.58,15.70,15.18,13.37,11.31,10.75,10.14,10.10,10.87,8.89,8.02,6.65,6.57,6.17,5.49,5.52,5.68,4.87,4.59,4.95,4.92,3.94,3.79,4.18,4.93,4.19,3.46,4.60,4.61,3.85,4.01,4.53,4.42,4.00,4.34,4.87,4.60,4.47,4.77,5.26,4.97,5.57,5.51,5.61,4.88,5.72,5.81,4.97,5.00,5.82,5.53,4.74,5.81,6.30,5.47,5.46,6.54,6.40,5.52,6.53,6.92,6.63,6.21,7.27,7.48,7.18,7.78,7.40,7.92,7.41,7.12,7.12,6.81,6.10,5.71,5.45,6.37,6.10,5.58,5.78,6.89,6.23,5.65,6.83,7.13,6.47,7.68,7.49,7.01,7.31,7.10,6.58,6.37,6.63,6.73,6.08,6.84,6.96,6.35,7.09,7.70,6.95,7.29,6.62,6.26,6.73,6.50,5.39,5.80,6.12,5.49,4.93,5.48,5.51,4.81,5.39,5.23,5.70,5.48,6.17,5.54,6.19,6.06,5.56,6.15,5.93,6.18,5.95,6.27,5.89,5.09,5.40,5.79,5.17,5.02,5.56,5.78,5.21,4.81,4.69,4.77,4.47,4.16,4.59,4.78,4.43,4.15,4.88,4.83,4.38,4.33,4.94,5.02,4.67,4.75,4.71,4.04,3.53,3.77,3.34,3.36,3.67,3.76,3.33,3.58,3.70,3.37,3.51,4.18,3.89,4.34,4.38,4.69,4.64,4.74,5.06,5.18,5.36,5.69,6.71,6.33,5.74,5.74,5.94,5.36,5.39,5.37,5.16,4.74,4.96,4.89,4.59,4.27,4.58,4.59,3.74,4.14,4.34,4.22,3.36,3.97,4.16,3.68,3.58,4.25,4.15,3.55,3.82,4.29,4.16,4.09,4.52,4.83,4.64,4.45,4.12,4.36,4.24,3.64,3.78,4.02,3.64,3.28,3.65,3.70,3.35,2.89,3.29,3.23,2.62,2.72,3.13,2.99,2.85,3.34,3.48,3.51,2.95,3.03,3.40,3.11,2.76,3.04,3.29,2.84,2.71,3.18,3.16,2.74,3.19,3.52,3.29,3.10,3.57,3.98,3.70,3.88,3.34,3.21,3.33,2.91,2.58,2.79,2.69,2.29,2.04,2.42,2.23,1.73,1.98,2.20,1.93,1.56,2.17,2.32,1.98,2.47,2.66,2.30,2.15,2.29,2.02,1.63,1.58,1.50,1.26,1.16,0.91,0.77,0.88,1.31,1.57,1.21,1.10,1.67,1.72,1.37,1.63,2.04,2.21,1.95,2.38,2.81,2.55,3.04,3.36,3.45,3.78,4.24,3.95,4.54,4.95,4.68,5.15,5.18,4.75,5.03,5.56,5.73,5.45,6.09,5.71,5.41,5.83,6.05,5.37,5.36,5.88,5.66,5.15,5.16,4.72,4.64,4.83,4.50,4.16,4.27,4.35,4.15,4.00,4.04,4.15,3.79,3.66,4.07,4.19,3.69,4.19,4.46,4.36,3.88,4.49,4.67,4.23,4.40,4.91,4.72,4.64,5.07,5.45,4.84,5.03,5.85,5.85,5.45,5.86,6.38,6.23,6.18,6.87,7.02,7.88,7.16,6.39,6.30,7.03,6.67,5.96,6.28,6.41,5.79,5.52,6.28,6.21,5.44,5.96,6.09,5.35,5.27,6.20,6.03,5.47,6.11,6.70,6.01,5.83,6.62,6.90,6.23,6.31,7.31,7.01,6.75,7.62,7.93,7.95,7.64,7.37,7.56,7.93,7.28,7.15,7.78,7.59,7.04,7.40,7.90,7.32,7.06,7.67,7.67,7.32,7.33,8.07,7.72,7.18,7.59,7.92,7.61,6.96,7.01,7.21,6.48,6.57,6.95,6.73,5.78,6.19,6.46,6.13,5.62,6.24,6.26,5.39,5.35,6.26,6.28,5.29,5.77,6.34,5.66,4.91,5.56,5.57,4.78,4.78,5.48,4.66,4.66,5.03,5.55,4.97,4.89,5.35,5.73,5.23,5.25,5.83,5.68,5.44,6.04,6.40,6.17,6.66,6.85,7.01,7.25,7.33,7.40,7.18,6.44,6.71,6.80,6.26,6.00,6.11,6.20,5.66,5.09,5.12,5.95,5.65,5.66,6.16,6.35,6.26,6.55,7.00,7.08,7.76,8.30,8.20,8.84,8.58,8.65,9.19,9.58,9.13,10.06,10.62,10.22,11.18,10.42,10.02,10.52,10.63,10.34,10.41,11.14,10.29,10.21,10.89,10.09,9.33,8.85,8.64,8.07,8.93,8.59,8.06,8.10,8.62,8.45,7.87,8.23,8.78,8.43,8.14,8.52,9.14,8.21,8.55,9.29,9.54,8.98,9.50,9.70,9.97,9.62,10.39,10.29,9.65,10.29,10.77,10.17,10.14,10.48,11.01,10.37,10.71,11.29,11.13,10.70,10.88,11.64,11.59,11.24,11.51,12.48,12.64,12.60,11.60,11.77,12.94,12.13,11.41,12.10,12.73,11.88,11.32,12.00,12.12,11.46,11.27,12.22,11.95,10.97,11.28,12.08,11.55,10.81,11.77,31.47,31.40,31.37,31.35,31.33,31.32,31.30,31.31,31.32,31.30,31.28,31.31,31.27,31.26,31.25,31.26,31.17,31.16,31.16,30.98,31.02,30.94,30.93,30.98,30.91,31.02,30.95,31.00,31.02,30.94,30.90,30.98,30.94,30.81,30.82,30.87,30.78,30.69,30.71,30.70,30.55,30.55,30.70,30.47,30.37,30.61,30.64,30.44,30.54,30.64,30.56,30.40,30.57,30.64,30.55,30.38,30.39,30.42,30.24,30.03,30.38,30.59,30.29,30.32,30.72,30.62,30.50,30.66,30.83,30.77,30.74,30.88,30.93,30.89,30.92,31.02,30.91,30.99,31.08,31.02,31.05,31.09,31.03,31.08,30.99,30.98,31.09,31.02,30.99,30.84,30.86,31.02,30.91,30.75,30.84,30.95,30.79,30.75,30.90,30.90,30.77,30.84,30.82,30.79,31.00,30.70,30.71,30.74,30.76,30.90,30.79,30.99,31.01,30.92,30.95,31.06,31.12,31.12,31.05,31.00,31.07,30.99,30.90,31.01,30.93,30.83,30.80,30.84,30.80,30.64,30.55,30.40,30.25,30.26,30.12,30.02,29.69,29.14,29.23,29.06,29.10,29.57,29.55,30.10,29.90,29.32,29.89,30.24,29.92,30.22,30.48,30.47,30.41,30.48,30.43,30.11,29.90,30.21,30.13,29.77,29.85,30.28,29.99,29.86,29.98,30.33,30.10,29.88,30.13,30.47,30.46,30.29,30.46,30.50,30.45,30.19,30.30,30.36,30.31,30.07,30.13,30.25,30.04,29.74,30.14,30.02,29.83,29.94,30.34,30.12,29.75,30.05,30.43,29.96,30.13,29.74,29.92,29.41,29.54,29.83,29.28,28.99,29.39,29.76,29.05,28.96,29.69,29.68,29.04,29.39,29.87,29.95,29.77,30.14,30.16,30.06,30.23,30.18,30.32,30.32,30.44,30.49,30.42,30.53,30.64,30.72,30.71,30.74,30.81,30.93,30.96,30.97,30.83,30.75,30.89,30.89,30.59,30.74,30.88,30.86,30.58,30.78,30.92,30.87,30.69,30.84,30.93,30.97,30.97,31.00,31.01,31.08,31.03,30.93,31.01,31.01,30.85,30.83,30.94,30.83,30.69,30.79,30.87,30.69,30.61,30.77,30.67,30.39,30.56,30.79,30.60,30.69,30.60,30.72,30.70,30.54,30.50,30.69,30.71,30.38,30.66,30.79,30.71,30.64,30.83,30.87,30.77,30.79,30.94,30.94,30.86,31.00,30.98,30.85,30.83,30.88,30.86,30.83,30.90,30.76,30.65,30.80,30.79,30.48,30.66,30.59,30.35,30.46,30.62,30.55,30.29,30.45,30.61,30.33,30.28,30.65,30.69,30.75,30.92,31.00,31.01,31.07,31.12,31.17,31.13,31.20,31.15,31.12,31.16,31.21,31.15,31.13,31.17,31.22,31.23,31.30,31.26,31.24,31.21,31.32,31.25,31.20,31.27,31.28,31.25,31.23,31.10,31.19,31.17,31.07,31.04,31.13,31.01,30.98,30.97,31.04,31.02,30.97,31.00,31.07,30.98,30.85,30.94,30.94,30.72,30.72,30.71,30.85,30.89,30.85,30.83,30.95,31.03,30.95,31.05,31.02,31.11,31.13,31.12,31.19,31.21,31.23,31.20,31.23,31.27,31.27,31.29,31.27,31.28,31.28,31.26,31.18,31.20,31.21,31.16,31.13,31.09,31.10,31.04,31.02,31.03,30.96,30.86,30.93,30.97,30.84,30.72,30.91,30.85,30.58,30.79,30.83,30.77,30.58,30.58,30.73,30.52,30.42,30.56,30.44,30.10,29.93,29.89,29.31,29.80,30.24,29.92,29.79,30.17,30.12,29.40,29.82,30.11,29.92,29.81,30.02,30.06,30.05,30.25,30.50,30.20,30.16,29.67,29.69,30.04,29.47,29.27,29.42,29.74,29.78,29.38,29.82,30.09,30.04,29.74,30.29,30.38,30.13,30.18,30.42,30.56,30.52,30.69,30.85,30.95,30.89,30.81,30.88,30.83,30.67,30.58,30.63,30.57,30.48,30.43,30.49,30.46,30.29,30.15,30.30,30.36,30.01,30.06,30.24,30.27,30.21,30.38,30.56,30.52,30.59,30.74,30.65,30.49,30.76,30.50,30.33,30.68,30.79,30.44,30.39,30.82,30.92,30.81,30.70,30.76,30.75,30.47,30.37,30.68,30.65,30.36,30.55,30.72,30.39,30.64,30.41,30.49,30.69,30.69,30.36,30.66,30.45,30.12,30.54,30.32,30.08,30.01,29.68,29.28,29.10,29.42,28.65,29.09,29.09,28.84,28.39,28.88,28.93,28.45,28.30,28.59,28.61,28.31,28.23,28.59,28.40,28.74,28.74,28.68,29.11,28.99,28.85,29.41,29.43,29.09,29.57,29.99,29.98,30.09,30.20,30.36,29.99,30.23,30.14,30.28,30.11,29.63,29.88,30.11,29.44,29.01,29.62,29.81,28.41,29.01,29.75,29.24,28.68,29.48,29.75,29.39,29.07,29.56,29.73,29.91,29.78,29.01,29.48,29.92,29.75,29.65,29.83,30.05,29.87,29.67,30.06,30.09,29.33,29.72,30.18,30.19,29.77,30.21,30.37,30.13,30.05,30.20],[28.54,27.26,25.73,25.04,24.12,22.76,22.20,21.61,21.12,19.51,19.67,19.15,17.33,17.76,17.77,17.42,16.11,15.36,13.83,11.75,11.34,10.60,10.44,11.09,9.39,8.86,7.15,7.83,7.04,5.83,6.04,6.16,5.65,4.67,5.35,5.34,4.57,3.91,4.04,4.70,4.41,3.52,4.71,4.56,3.89,4.12,4.83,4.65,3.97,4.65,5.07,4.77,4.76,5.23,5.65,5.25,6.01,5.92,6.01,5.26,6.02,6.23,5.39,5.50,6.14,5.93,5.10,6.02,6.68,5.77,5.76,6.73,6.77,5.80,7.44,7.38,7.46,6.83,7.49,8.19,7.82,8.47,8.01,8.64,7.80,8.03,7.83,7.19,6.84,5.90,6.21,6.93,6.74,6.41,6.25,7.24,6.81,6.32,7.34,7.86,7.02,8.39,8.11,7.57,8.03,7.67,7.05,6.85,7.35,7.44,6.89,7.67,7.84,7.27,7.70,8.49,7.93,8.26,7.31,7.37,8.08,7.30,6.20,6.88,7.11,6.24,5.62,6.31,6.15,5.26,5.83,5.54,6.11,5.79,6.64,5.85,6.69,6.71,6.09,6.71,6.74,6.96,6.74,7.03,6.57,5.85,6.13,6.38,5.88,6.06,5.97,6.29,5.73,5.31,5.16,5.43,5.31,4.65,4.81,5.38,4.88,4.08,5.12,5.23,4.69,4.34,5.24,5.26,4.84,4.96,4.78,4.28,3.51,3.65,3.35,3.30,3.55,3.49,2.70,3.99,3.80,3.02,3.98,4.35,4.40,4.60,5.08,5.38,5.22,5.58,5.99,6.09,6.23,6.36,7.45,7.08,6.58,6.54,6.71,6.26,6.38,6.00,5.95,5.54,5.96,5.50,5.41,5.10,5.26,5.26,4.78,4.45,5.04,4.55,3.65,4.30,4.70,3.97,3.62,4.63,4.63,3.82,4.12,4.74,4.70,4.58,5.05,5.42,5.35,5.30,4.84,5.26,4.99,4.26,4.50,4.77,4.37,3.81,4.31,4.40,3.78,3.49,4.14,3.80,3.14,3.42,3.82,3.58,3.64,4.32,4.58,4.65,3.95,3.98,4.36,4.07,3.32,3.98,4.25,3.37,3.15,4.00,3.88,3.05,3.41,4.18,3.72,3.33,3.98,4.62,4.17,4.23,3.27,3.43,3.87,3.06,2.69,2.95,2.90,2.38,1.99,2.63,2.66,1.88,2.21,2.79,2.43,1.97,2.68,3.05,2.53,3.15,3.56,2.96,2.82,2.89,2.57,2.09,2.09,1.80,1.62,1.65,1.33,0.90,0.76,0.96,1.26,1.29,1.15,1.70,1.80,1.59,1.87,2.36,2.43,2.34,2.79,3.20,3.09,3.60,4.15,4.28,4.64,5.29,5.04,5.74,6.04,5.64,6.26,6.47,6.29,6.31,6.85,7.05,6.95,7.63,7.20,6.78,7.23,7.45,6.87,6.63,7.22,7.05,6.47,6.51,5.95,5.97,6.12,5.68,5.28,5.43,5.50,5.00,4.84,5.04,5.10,4.51,4.41,4.81,4.86,4.25,4.91,5.14,5.04,4.62,5.28,5.44,5.02,5.22,5.87,5.65,5.69,6.01,6.46,5.93,6.22,6.95,7.01,6.61,7.26,7.75,7.63,7.56,8.33,8.53,9.61,8.90,7.96,7.88,8.58,8.03,7.47,7.70,7.55,7.07,6.70,7.29,7.27,6.48,6.86,6.90,6.32,6.11,6.95,6.86,6.25,6.77,7.51,6.97,6.53,7.30,7.63,7.19,7.06,8.03,7.85,7.46,8.24,8.75,8.78,8.56,8.12,8.29,8.81,8.16,7.87,8.62,8.49,7.85,8.27,8.80,8.21,7.96,8.63,8.68,8.36,8.29,9.09,8.63,8.06,8.40,8.70,8.15,7.63,7.80,7.83,7.08,7.18,7.66,7.36,6.66,6.75,7.38,7.06,6.35,7.09,7.10,6.23,5.96,6.83,7.08,6.13,6.56,6.83,6.29,5.62,6.12,6.18,5.32,5.39,6.03,5.23,5.29,5.62,6.21,5.63,5.31,5.99,6.36,5.64,5.91,6.49,6.35,5.88,6.67,7.11,6.89,7.55,7.79,7.88,8.22,8.24,8.41,8.03,7.30,7.53,7.70,7.04,6.75,6.82,7.03,6.48,5.95,5.98,6.82,6.44,6.53,7.09,7.19,7.15,7.43,7.98,8.07,8.74,9.26,9.39,10.05,9.89,9.80,10.53,10.68,10.29,11.30,11.72,11.47,12.32,11.39,11.04,11.62,11.83,11.35,11.29,12.36,11.21,10.96,11.63,10.75,10.07,9.76,9.65,8.89,9.69,9.40,8.78,8.82,9.27,9.26,8.62,8.85,9.77,9.35,8.99,9.45,10.13,9.28,9.70,10.37,10.60,10.09,10.64,10.75,11.19,10.57,11.40,11.35,10.78,11.07,11.77,11.33,11.02,11.38,12.22,11.33,11.54,12.42,12.16,11.56,11.93,12.78,12.59,12.09,12.58,13.76,13.89,13.88,12.57,12.89,14.18,13.12,12.32,13.36,14.06,13.00,12.63,13.21,13.36,12.47,12.39,13.54,13.09,12.05,12.53,13.39,12.75,12.05,12.86,31.49,31.42,31.38,31.35,31.32,31.34,31.31,31.32,31.33,31.32,31.31,31.33,31.30,31.27,31.26,31.29,31.21,31.18,31.18,31.07,31.05,31.02,31.00,31.05,31.00,31.14,31.01,31.09,31.06,30.95,30.90,30.99,30.98,30.82,30.82,30.89,30.80,30.72,30.74,30.72,30.53,30.49,30.62,30.41,30.35,30.55,30.61,30.32,30.39,30.52,30.49,30.36,30.48,30.54,30.47,30.33,30.34,30.35,30.22,29.96,30.38,30.51,30.23,30.25,30.62,30.53,30.40,30.56,30.75,30.73,30.69,30.85,30.89,30.89,30.86,31.01,30.95,30.98,31.07,31.07,31.10,31.14,31.08,31.11,31.01,31.00,31.12,31.00,30.99,30.80,30.83,30.99,30.86,30.74,30.84,30.91,30.69,30.71,30.82,30.85,30.70,30.80,30.79,30.72,30.88,30.66,30.66,30.64,30.73,30.86,30.71,30.92,30.93,30.87,30.86,31.03,31.06,31.13,31.05,31.02,31.04,30.93,30.84,30.97,30.91,30.73,30.76,30.80,30.74,30.59,30.50,30.40,30.27,30.24,30.13,29.95,29.76,29.34,29.33,29.32,29.37,29.72,29.68,30.15,29.96,29.46,29.93,30.27,29.90,30.13,30.42,30.45,30.35,30.38,30.35,30.02,29.81,30.10,30.09,29.72,29.84,30.20,29.89,29.89,29.95,30.28,30.12,29.92,30.15,30.48,30.47,30.20,30.42,30.52,30.40,30.17,30.22,30.26,30.13,30.06,30.08,30.28,30.00,29.67,30.22,30.14,29.81,29.90,30.38,30.22,29.90,30.10,30.46,30.14,30.24,29.87,30.04,29.66,29.70,29.88,29.48,29.22,29.40,29.80,29.15,29.16,29.75,29.55,29.11,29.50,29.83,29.88,29.79,30.05,30.07,30.10,30.17,30.11,30.23,30.30,30.41,30.49,30.39,30.50,30.67,30.72,30.66,30.71,30.82,30.91,30.96,31.00,30.88,30.76,30.94,30.98,30.65,30.81,30.99,30.95,30.63,30.86,31.01,30.92,30.68,30.89,31.02,31.06,31.08,31.12,31.11,31.15,31.10,31.01,31.08,31.05,30.89,30.91,30.98,30.89,30.69,30.80,30.86,30.67,30.57,30.72,30.60,30.36,30.49,30.75,30.56,30.66,30.57,30.70,30.73,30.56,30.49,30.70,30.72,30.42,30.70,30.85,30.77,30.64,30.84,30.96,30.80,30.80,30.97,31.02,30.90,31.04,31.08,30.93,30.89,30.95,30.87,30.83,30.91,30.75,30.60,30.86,30.82,30.65,30.60,30.69,30.40,30.50,30.70,30.51,30.30,30.47,30.61,30.38,30.33,30.63,30.71,30.79,30.96,31.06,31.09,31.18,31.19,31.23,31.20,31.26,31.20,31.19,31.21,31.28,31.22,31.20,31.24,31.27,31.27,31.33,31.30,31.31,31.29,31.35,31.29,31.26,31.28,31.30,31.25,31.25,31.13,31.23,31.24,31.15,31.12,31.21,31.10,31.07,31.06,31.13,31.07,31.05,31.05,31.12,31.03,30.94,30.97,30.96,30.81,30.80,30.79,30.91,31.01,30.96,30.92,31.02,31.11,31.03,31.11,31.10,31.17,31.17,31.17,31.24,31.24,31.26,31.27,31.31,31.29,31.29,31.33,31.32,31.32,31.31,31.30,31.23,31.25,31.26,31.19,31.18,31.14,31.15,31.10,31.10,31.09,31.01,30.97,30.97,31.00,30.89,30.74,30.89,30.86,30.58,30.68,30.88,30.74,30.52,30.57,30.77,30.49,30.49,30.59,30.48,30.21,30.09,30.02,29.41,29.85,30.23,29.88,29.71,30.11,30.11,29.29,29.71,30.04,29.78,29.78,29.90,29.94,30.03,30.28,30.48,30.12,30.12,29.66,29.72,30.03,29.41,29.24,29.40,29.59,29.63,29.21,29.71,30.01,30.02,29.79,30.37,30.39,30.24,30.28,30.41,30.61,30.53,30.70,30.82,31.00,30.90,30.78,30.87,30.81,30.70,30.56,30.66,30.69,30.55,30.50,30.53,30.51,30.27,30.11,30.24,30.30,30.00,29.98,30.20,30.26,30.21,30.34,30.52,30.45,30.53,30.71,30.52,30.48,30.69,30.47,30.31,30.63,30.71,30.40,30.38,30.79,30.90,30.91,30.75,30.82,30.84,30.48,30.43,30.77,30.66,30.29,30.53,30.76,30.35,30.63,30.37,30.49,30.70,30.68,30.39,30.67,30.48,30.19,30.55,30.38,30.12,30.15,29.72,29.34,29.23,29.57,28.79,29.05,29.14,28.91,28.50,28.96,29.07,28.66,28.49,28.79,28.75,28.46,28.33,28.58,28.44,28.71,28.62,28.63,29.08,29.08,28.93,29.39,29.46,29.30,29.61,29.99,30.06,30.12,30.19,30.36,29.97,30.22,30.13,30.26,30.00,29.60,29.86,30.04,29.45,29.14,29.69,29.85,28.54,28.91,29.82,29.26,28.64,29.50,29.82,29.39,29.07,29.66,29.81,29.99,29.81,29.02,29.48,30.01,29.73,29.73,29.92,30.09,29.90,29.81,30.14,30.13,29.43,29.89,30.27,30.23,29.81,30.32,30.41,30.20,30.16,30.26],[28.41,27.22,25.48,25.12,24.18,23.13,22.82,22.09,21.66,20.12,20.17,19.50,17.77,17.93,18.01,17.59,16.00,15.20,13.75,12.16,11.73,10.99,10.48,11.23,9.24,8.40,6.79,7.17,7.05,6.12,6.11,6.46,5.59,4.89,5.52,5.45,4.14,3.75,3.99,4.75,3.83,3.02,4.39,4.56,3.98,4.10,4.60,4.92,4.08,4.47,5.00,4.75,4.57,5.21,5.66,5.30,5.91,5.84,5.97,5.41,5.99,6.00,5.25,5.40,5.97,5.79,5.23,5.93,6.45,5.67,5.59,6.55,6.49,5.72,6.82,7.15,6.89,6.36,7.35,7.90,7.62,8.30,7.69,8.31,7.79,7.56,7.59,7.52,7.12,5.98,6.25,7.13,6.60,6.33,6.01,7.13,6.53,6.00,7.20,7.58,6.62,8.28,7.99,7.32,8.00,7.74,6.96,6.75,7.45,7.53,6.82,7.57,7.82,7.29,7.66,8.21,7.80,8.12,7.10,7.28,7.92,7.22,6.30,6.87,7.13,6.22,5.70,6.46,6.07,5.48,5.75,5.48,6.14,5.65,6.60,5.75,6.62,6.71,5.94,6.77,6.43,7.19,6.95,7.29,6.85,5.92,6.46,6.56,5.90,5.94,6.23,6.35,5.58,5.30,5.04,5.22,5.45,4.43,4.62,5.29,4.75,4.18,4.97,5.11,4.64,4.52,5.25,5.33,4.54,4.87,4.58,4.21,3.63,3.66,3.01,3.34,3.65,2.67,2.53,4.08,3.91,2.88,4.20,4.73,4.62,4.60,5.50,5.61,5.34,5.80,6.04,6.25,6.41,6.66,7.49,7.31,6.80,6.81,6.93,6.62,6.72,6.37,6.34,5.58,5.72,5.93,5.34,5.39,5.33,5.45,4.59,4.46,5.05,4.61,3.81,4.37,4.86,4.36,3.97,4.91,5.10,4.31,4.38,5.29,5.18,4.90,5.37,6.03,6.03,5.68,5.25,5.80,5.50,4.62,4.90,5.39,5.06,4.38,5.12,5.11,4.45,4.08,4.72,4.56,3.81,3.96,4.46,4.34,4.07,4.97,5.18,5.08,4.23,4.36,4.82,4.25,3.82,4.32,4.56,3.62,3.82,4.26,3.89,3.24,3.65,4.26,3.73,3.29,4.00,4.65,4.13,4.18,3.21,3.63,3.74,3.15,2.78,3.01,3.08,2.40,1.90,2.78,3.11,2.01,2.35,2.98,2.77,2.24,2.87,3.30,2.80,3.63,3.98,3.37,3.35,3.48,3.18,2.54,2.61,2.40,1.96,1.97,1.88,1.23,0.94,0.76,1.02,1.25,1.24,1.63,1.65,1.71,2.10,2.40,2.61,2.72,3.35,3.94,3.72,4.46,4.95,5.07,5.42,6.06,5.81,6.26,6.81,6.52,7.16,7.28,6.79,7.24,7.84,7.88,7.63,8.26,7.81,7.68,8.09,8.11,7.51,7.62,7.80,7.61,6.78,7.22,6.26,6.10,6.77,6.47,5.74,6.02,6.37,5.72,5.50,5.97,5.98,5.17,5.21,5.69,5.79,5.06,5.73,5.95,5.78,5.19,5.87,6.36,5.67,5.95,6.87,6.74,6.47,6.91,7.53,7.10,7.17,7.97,8.10,7.73,8.13,8.69,8.71,8.42,9.07,9.51,10.31,9.74,8.83,8.73,9.56,9.08,8.52,8.73,8.68,8.20,7.63,8.47,8.44,7.65,8.08,7.90,7.48,7.11,7.93,7.73,7.52,7.85,8.61,8.05,7.58,8.46,8.68,8.23,8.33,9.04,8.82,8.35,8.97,9.80,9.61,9.41,8.84,9.07,9.57,9.01,8.51,9.53,9.41,8.58,9.02,9.77,9.16,8.76,9.43,9.63,9.15,9.06,9.93,9.33,8.70,8.97,9.40,8.85,8.30,8.33,8.56,7.32,7.91,8.32,8.02,6.91,7.39,7.95,7.47,6.95,7.74,7.56,6.96,6.75,7.70,7.62,6.83,7.15,7.70,6.98,6.28,7.03,7.20,6.17,6.00,6.82,6.06,5.71,6.25,6.93,6.11,6.06,6.43,7.11,6.03,6.15,7.13,7.12,6.19,7.04,7.65,7.39,8.01,8.33,8.56,8.90,8.88,9.14,8.85,8.16,8.24,8.61,7.95,7.59,7.80,8.02,7.55,6.80,6.84,7.95,7.08,7.49,8.06,8.10,7.83,8.32,8.94,8.95,9.65,10.36,10.26,10.95,10.65,10.76,11.23,11.64,11.20,12.23,12.75,12.30,13.19,12.40,11.97,12.70,12.65,12.11,12.23,13.24,11.94,11.78,12.52,11.59,10.77,10.21,10.25,9.36,10.24,10.07,9.42,9.51,10.04,9.92,9.22,9.55,10.71,10.09,9.78,10.14,11.16,10.20,10.53,11.35,11.60,11.11,11.43,11.95,12.23,11.57,12.60,12.48,11.82,12.02,12.88,12.44,12.08,12.19,13.22,12.18,12.58,13.31,13.13,12.54,12.83,13.72,13.72,13.17,13.64,14.86,15.11,14.90,13.55,14.01,15.04,14.24,13.30,14.26,14.92,13.93,13.57,14.24,14.28,13.41,13.55,14.37,14.19,13.22,13.56,14.28,13.81,13.20,13.47,31.49,31.43,31.39,31.34,31.32,31.32,31.29,31.32,31.31,31.28,31.26,31.30,31.25,31.25,31.23,31.26,31.19,31.14,31.15,31.07,31.03,30.97,30.98,31.06,30.98,31.10,31.02,31.04,31.01,30.90,30.86,30.93,30.92,30.80,30.72,30.74,30.67,30.65,30.66,30.57,30.43,30.54,30.60,30.37,30.36,30.53,30.56,30.34,30.39,30.52,30.43,30.33,30.40,30.46,30.42,30.29,30.32,30.24,30.14,29.87,30.23,30.43,30.19,30.17,30.53,30.50,30.28,30.46,30.63,30.69,30.63,30.76,30.77,30.80,30.78,30.92,30.83,30.89,31.04,31.04,30.99,31.14,31.01,31.10,31.02,30.91,31.10,30.97,30.91,30.83,30.77,30.93,30.77,30.64,30.79,30.87,30.61,30.63,30.81,30.80,30.62,30.74,30.70,30.63,30.86,30.65,30.60,30.59,30.70,30.85,30.63,30.88,30.88,30.83,30.85,31.02,31.00,31.08,31.04,30.97,30.99,30.86,30.79,30.90,30.82,30.65,30.69,30.77,30.67,30.54,30.44,30.32,30.19,30.16,30.06,29.87,29.65,29.18,29.23,29.10,29.23,29.54,29.54,30.04,29.85,29.40,29.87,30.19,29.81,29.98,30.33,30.37,30.24,30.35,30.25,29.87,29.65,30.07,30.03,29.61,29.74,30.15,29.80,29.79,29.92,30.23,30.05,29.81,30.09,30.41,30.37,30.22,30.32,30.49,30.40,30.14,30.18,30.27,30.17,30.06,30.09,30.28,29.92,29.65,30.12,30.06,29.64,29.89,30.36,30.16,29.69,29.99,30.43,29.98,30.08,29.66,29.88,29.52,29.51,29.74,29.36,29.07,29.36,29.60,29.10,29.07,29.64,29.60,29.07,29.42,29.77,29.84,29.74,30.05,30.08,30.03,30.13,30.07,30.17,30.17,30.34,30.36,30.32,30.44,30.54,30.58,30.58,30.63,30.70,30.85,30.85,30.89,30.78,30.64,30.84,30.89,30.57,30.69,30.94,30.87,30.57,30.80,30.97,30.86,30.64,30.83,30.98,31.03,31.03,31.07,31.08,31.12,31.06,30.97,31.01,31.03,30.88,30.84,30.94,30.87,30.65,30.71,30.79,30.58,30.49,30.56,30.58,30.32,30.40,30.64,30.52,30.60,30.52,30.67,30.62,30.44,30.43,30.64,30.61,30.37,30.66,30.80,30.74,30.62,30.77,30.91,30.74,30.76,30.93,30.93,30.87,31.04,31.04,30.91,30.86,30.92,30.83,30.82,30.84,30.72,30.53,30.77,30.74,30.59,30.64,30.39,30.31,30.43,30.53,30.52,30.27,30.37,30.56,30.39,30.36,30.61,30.69,30.75,30.93,31.05,31.06,31.13,31.19,31.23,31.19,31.23,31.21,31.18,31.22,31.26,31.20,31.17,31.23,31.26,31.25,31.30,31.25,31.29,31.23,31.30,31.27,31.23,31.21,31.25,31.20,31.15,31.04,31.17,31.19,31.10,31.06,31.17,31.05,31.03,31.04,31.10,31.05,30.99,31.02,31.08,31.00,30.92,30.94,30.94,30.82,30.75,30.79,30.86,30.95,30.89,30.87,31.01,31.06,30.98,31.09,31.06,31.11,31.14,31.16,31.21,31.16,31.22,31.25,31.25,31.27,31.28,31.29,31.29,31.31,31.29,31.30,31.20,31.24,31.25,31.21,31.17,31.14,31.16,31.12,31.09,31.12,31.00,30.92,30.98,30.98,30.85,30.75,30.87,30.84,30.59,30.71,30.85,30.70,30.58,30.50,30.72,30.42,30.41,30.53,30.39,30.08,29.97,29.83,29.29,29.76,30.15,29.84,29.62,30.07,30.09,29.31,29.69,30.01,29.73,29.72,29.88,29.95,30.03,30.24,30.44,30.13,30.08,29.66,29.66,30.04,29.42,29.26,29.39,29.51,29.63,29.24,29.67,30.01,30.09,29.79,30.36,30.42,30.16,30.27,30.40,30.50,30.55,30.72,30.81,30.98,30.88,30.76,30.83,30.79,30.70,30.55,30.64,30.68,30.55,30.53,30.50,30.46,30.22,30.04,30.19,30.20,29.91,29.92,30.10,30.19,30.23,30.30,30.47,30.47,30.60,30.69,30.58,30.48,30.68,30.48,30.31,30.60,30.71,30.39,30.32,30.74,30.86,30.84,30.73,30.78,30.79,30.41,30.38,30.76,30.59,30.27,30.57,30.74,30.33,30.61,30.35,30.43,30.64,30.64,30.34,30.61,30.38,30.15,30.52,30.23,30.04,30.02,29.58,29.19,29.07,29.38,28.62,28.78,28.82,28.54,28.33,28.73,28.82,28.40,28.08,28.48,28.56,28.13,28.14,28.51,28.31,28.55,28.59,28.64,28.99,29.00,28.89,29.39,29.46,29.27,29.56,30.04,30.01,30.03,30.10,30.26,29.94,30.10,30.04,30.12,29.86,29.54,29.71,29.90,29.43,29.12,29.52,29.64,28.36,28.78,29.66,29.23,28.48,29.28,29.69,29.19,28.88,29.50,29.53,29.79,29.58,28.73,29.18,29.76,29.53,29.57,29.69,30.00,29.77,29.61,30.04,30.03,29.33,29.78,30.17,30.09,29.72,30.15,30.29,30.06,30.04,30.10],[28.58,27.19,25.80,25.33,24.33,23.15,22.79,22.18,21.60,19.77,20.10,19.34,17.32,17.67,17.66,17.31,15.68,14.96,13.58,11.54,11.52,10.47,10.18,10.78,9.01,8.14,6.42,6.46,5.73,5.12,4.93,5.14,4.61,4.27,5.00,4.57,3.96,3.29,3.24,4.32,3.48,2.90,3.98,4.15,3.67,3.89,4.00,4.04,3.56,3.85,4.26,4.11,3.75,4.43,4.82,4.36,4.91,4.84,4.99,4.56,5.07,4.92,4.38,4.62,4.95,4.69,4.24,4.94,5.36,4.98,4.64,5.66,5.56,5.09,5.85,6.32,5.88,5.92,6.74,7.21,6.59,7.46,6.82,7.47,6.58,6.23,6.54,6.28,6.04,4.98,5.45,6.02,5.59,5.60,5.36,5.98,5.50,5.19,5.86,6.29,5.61,7.27,6.91,6.30,6.68,6.45,5.89,5.82,6.07,6.34,5.78,6.28,6.60,5.92,6.21,7.19,6.61,7.11,6.14,6.13,6.71,5.92,5.27,5.60,5.87,5.10,4.94,5.35,5.12,4.42,4.85,4.69,5.13,4.79,5.47,4.96,5.42,5.59,5.24,5.79,5.79,5.81,5.58,6.10,5.53,4.78,5.03,5.56,4.87,4.93,5.21,5.28,4.84,4.50,4.39,4.47,4.33,3.96,4.05,4.34,3.87,3.78,4.45,4.40,3.75,3.63,4.38,4.49,4.13,4.16,4.15,3.51,2.92,3.54,2.45,2.51,3.33,2.61,2.05,3.07,3.23,2.50,2.89,3.68,3.90,4.25,4.29,4.62,4.68,5.16,5.17,5.06,5.75,5.57,6.68,6.28,5.66,5.51,5.91,5.48,5.53,5.18,5.39,5.27,5.04,4.84,4.96,3.98,4.76,4.93,3.83,3.62,4.45,4.28,3.14,3.65,4.10,3.61,3.23,4.06,4.08,3.43,3.57,4.18,4.17,3.95,4.32,4.99,4.83,4.63,4.24,4.76,4.45,3.74,3.93,4.31,3.79,3.45,3.93,3.92,3.38,3.03,3.60,3.44,2.81,3.12,3.55,3.44,3.24,3.97,4.10,4.07,3.40,3.44,3.82,3.39,2.89,3.44,3.58,2.94,2.77,3.44,3.23,2.70,3.08,3.50,3.29,2.86,3.35,3.91,3.50,3.63,3.07,3.23,3.37,2.68,2.17,2.45,2.62,1.84,1.75,2.34,2.36,1.61,2.09,2.51,2.23,2.01,2.58,2.83,2.52,3.11,3.27,2.70,2.69,2.91,2.47,2.16,2.39,2.09,1.60,1.89,1.93,1.28,1.22,0.91,0.76,0.88,1.04,1.36,1.14,1.27,1.61,1.75,1.91,2.05,2.61,2.98,2.95,3.43,4.05,3.96,4.32,4.86,4.58,5.19,5.51,5.15,5.69,5.83,5.58,5.94,6.25,6.46,6.23,6.95,6.42,6.11,6.53,6.78,6.14,6.07,6.57,6.44,5.73,5.93,5.26,5.11,5.51,5.17,4.63,4.94,5.04,4.54,4.45,4.70,4.68,4.09,4.14,4.51,4.56,3.85,4.67,4.60,4.57,3.98,4.61,5.00,4.48,4.66,5.34,5.23,5.18,5.51,5.94,5.57,5.70,6.48,6.42,6.15,6.70,7.09,6.87,6.90,7.59,7.81,8.66,8.03,7.28,7.25,7.80,7.30,6.79,7.07,7.02,6.61,6.12,6.86,6.85,6.05,6.45,6.44,5.80,5.48,6.40,6.32,5.85,6.38,7.08,6.38,6.09,7.09,7.16,6.58,6.76,7.51,7.25,6.90,7.81,8.33,8.17,8.15,7.58,7.88,8.26,7.48,7.17,7.87,7.87,7.33,7.48,8.06,7.58,7.41,7.68,7.86,7.55,7.73,8.17,7.93,7.49,7.84,7.88,7.50,6.96,7.02,7.28,6.17,6.76,6.99,6.38,5.94,6.35,6.70,6.29,5.92,6.51,6.59,5.93,5.69,6.48,6.69,5.91,6.16,6.70,6.05,5.38,5.89,5.93,5.21,4.99,5.57,5.28,5.32,5.40,5.61,5.28,5.07,5.46,5.77,5.32,5.39,6.02,5.98,5.48,5.82,6.45,6.44,6.98,7.47,7.42,7.70,7.42,7.76,7.38,6.75,7.09,7.20,6.49,6.33,6.68,6.83,6.34,5.53,5.77,6.60,5.91,6.12,6.68,6.63,6.56,6.91,7.54,7.22,8.05,8.48,8.71,9.33,9.16,8.91,9.52,9.81,9.37,10.44,11.11,10.63,11.68,10.76,10.08,10.78,10.87,10.20,10.52,11.15,10.48,10.08,10.67,10.16,9.51,9.10,9.17,8.26,9.23,8.90,8.20,8.34,8.54,8.59,7.86,8.09,9.02,8.47,8.21,8.36,9.17,8.34,8.43,9.30,9.69,9.25,9.79,9.91,10.46,9.98,10.80,10.35,9.85,10.24,11.08,10.33,10.27,10.67,11.32,10.22,10.74,11.56,10.79,10.58,11.01,11.82,11.49,11.15,11.79,12.80,13.06,13.22,11.48,11.96,13.13,12.02,11.08,12.26,12.94,11.93,11.56,12.25,12.31,11.47,11.62,12.60,12.34,11.30,11.77,12.53,12.23,11.58,12.11,31.51,31.44,31.41,31.37,31.35,31.35,31.33,31.35,31.33,31.31,31.30,31.34,31.28,31.27,31.27,31.27,31.20,31.17,31.17,31.07,31.00,30.99,30.99,31.07,31.02,31.14,30.99,31.10,31.02,30.90,30.83,30.99,30.96,30.75,30.80,30.86,30.72,30.58,30.63,30.61,30.45,30.51,30.67,30.36,30.39,30.54,30.52,30.28,30.38,30.49,30.40,30.38,30.48,30.50,30.44,30.39,30.28,30.24,30.15,29.97,30.27,30.43,30.24,30.23,30.56,30.53,30.37,30.52,30.68,30.68,30.60,30.80,30.82,30.80,30.84,30.97,30.93,30.95,31.08,31.06,31.06,31.17,31.05,31.11,31.02,31.00,31.12,30.97,30.95,30.77,30.78,30.94,30.81,30.63,30.72,30.87,30.61,30.62,30.82,30.84,30.60,30.77,30.70,30.62,30.87,30.66,30.60,30.58,30.70,30.85,30.63,30.87,30.91,30.83,30.83,31.03,31.01,31.10,31.03,30.99,31.02,30.87,30.80,30.92,30.87,30.67,30.70,30.75,30.72,30.50,30.47,30.32,30.18,30.19,30.02,29.92,29.58,29.13,29.17,29.01,29.23,29.45,29.57,29.94,29.82,29.47,29.87,30.13,29.89,29.89,30.29,30.37,30.26,30.27,30.28,29.98,29.74,30.16,30.10,29.73,29.95,30.34,29.93,29.82,30.10,30.29,30.07,29.83,30.24,30.35,30.33,30.23,30.35,30.43,30.37,30.11,30.12,30.27,30.18,29.94,30.23,30.29,29.89,29.83,30.20,30.04,29.78,29.90,30.29,30.07,29.81,30.08,30.36,29.93,30.05,29.69,29.81,29.52,29.43,29.73,29.23,29.01,29.21,29.60,29.10,28.89,29.57,29.66,29.06,29.22,29.86,29.89,29.76,30.08,30.02,30.08,30.11,30.12,30.29,30.22,30.42,30.51,30.36,30.51,30.64,30.68,30.64,30.70,30.79,30.91,30.92,30.97,30.85,30.73,30.96,30.97,30.71,30.82,30.99,30.96,30.65,30.88,31.01,30.91,30.68,30.87,31.04,31.04,31.07,31.10,31.14,31.15,31.10,31.02,31.08,31.07,30.93,30.90,31.02,30.92,30.79,30.82,30.88,30.63,30.61,30.69,30.62,30.31,30.47,30.66,30.53,30.63,30.53,30.66,30.68,30.37,30.38,30.68,30.71,30.32,30.65,30.86,30.78,30.62,30.88,30.96,30.79,30.80,30.97,31.01,30.88,31.04,31.06,30.96,30.91,30.93,30.85,30.88,30.86,30.71,30.53,30.75,30.73,30.53,30.65,30.57,30.14,30.45,30.57,30.51,30.32,30.36,30.62,30.45,30.40,30.66,30.72,30.78,30.96,31.04,31.08,31.14,31.19,31.25,31.20,31.24,31.21,31.20,31.21,31.26,31.19,31.18,31.22,31.26,31.25,31.31,31.27,31.27,31.25,31.32,31.27,31.24,31.25,31.27,31.24,31.22,31.12,31.22,31.21,31.14,31.11,31.20,31.10,31.07,31.08,31.13,31.09,31.03,31.07,31.12,31.04,30.94,30.95,30.97,30.85,30.82,30.81,30.91,31.03,31.01,30.93,31.05,31.12,31.01,31.13,31.09,31.15,31.17,31.18,31.22,31.20,31.25,31.25,31.27,31.27,31.29,31.29,31.29,31.31,31.29,31.28,31.20,31.25,31.25,31.20,31.18,31.15,31.17,31.14,31.10,31.10,31.03,30.94,30.97,30.97,30.89,30.76,30.86,30.86,30.59,30.71,30.84,30.71,30.55,30.45,30.70,30.43,30.44,30.56,30.44,30.09,29.99,29.82,29.22,29.74,30.22,29.78,29.63,30.03,30.02,29.41,29.84,30.05,29.80,29.83,30.04,30.08,30.10,30.32,30.53,30.20,30.17,29.66,29.64,30.04,29.51,29.39,29.43,29.61,29.67,29.26,29.61,29.91,29.97,29.74,30.35,30.35,30.16,30.26,30.38,30.52,30.55,30.71,30.84,30.94,30.87,30.74,30.81,30.79,30.72,30.54,30.65,30.69,30.54,30.50,30.51,30.50,30.15,30.01,30.27,30.34,30.00,30.04,30.18,30.23,30.18,30.39,30.51,30.44,30.57,30.76,30.58,30.50,30.75,30.54,30.37,30.68,30.77,30.47,30.40,30.79,30.90,30.84,30.74,30.79,30.80,30.55,30.42,30.79,30.68,30.37,30.59,30.77,30.42,30.66,30.43,30.48,30.66,30.67,30.41,30.64,30.44,30.14,30.48,30.22,30.03,30.00,29.58,29.20,28.99,29.32,28.63,28.92,28.86,28.67,28.31,28.77,28.81,28.40,28.17,28.52,28.67,28.18,28.18,28.53,28.35,28.60,28.61,28.71,29.06,28.94,28.98,29.40,29.43,29.12,29.65,30.06,30.01,30.17,30.23,30.37,30.03,30.16,30.04,30.17,30.00,29.64,29.74,30.01,29.43,29.04,29.52,29.69,28.41,28.87,29.68,29.07,28.41,29.35,29.68,29.22,28.95,29.50,29.58,29.78,29.61,28.81,29.30,29.74,29.57,29.57,29.68,29.94,29.76,29.61,29.99,30.03,29.26,29.75,30.15,30.10,29.72,30.12,30.28,30.06,30.09,30.09],[28.73,27.43,25.88,25.33,24.11,22.97,22.20,21.54,20.86,19.48,19.74,19.26,17.08,17.91,17.65,17.30,15.94,15.01,13.56,11.36,10.73,10.11,10.20,10.64,8.88,7.86,6.13,6.06,5.34,4.90,4.93,4.97,4.59,3.97,4.63,4.91,3.87,3.63,3.69,4.02,3.55,2.95,3.94,3.86,3.46,3.83,4.05,3.83,3.27,3.76,4.08,4.10,3.86,4.24,4.58,4.32,4.86,4.82,4.79,4.22,4.74,4.90,4.42,4.42,4.92,4.68,4.21,4.77,5.16,4.62,4.68,5.38,5.28,4.72,5.46,5.93,5.61,5.50,6.35,6.66,6.20,7.07,6.52,7.06,6.39,6.08,6.30,5.62,5.62,5.21,5.00,5.46,5.17,4.98,4.92,5.79,5.25,4.97,5.91,6.27,5.60,7.02,6.71,6.36,6.43,6.27,5.83,5.72,6.03,6.14,5.56,6.16,6.32,5.93,6.24,6.78,6.32,6.64,6.06,5.98,6.35,5.76,4.96,5.49,5.70,4.89,4.51,5.14,4.89,4.22,4.69,4.43,4.86,4.61,5.26,4.57,5.10,5.05,4.72,5.21,5.19,5.20,5.03,5.28,4.92,4.49,4.65,4.83,4.40,4.45,4.79,4.82,4.47,4.29,4.13,4.16,4.07,3.44,3.89,4.17,3.81,3.34,4.06,4.07,3.69,3.81,4.29,4.13,3.83,4.11,3.88,3.28,3.17,3.24,2.62,2.78,2.96,2.53,2.03,2.99,2.93,2.42,2.80,3.43,3.50,3.45,3.99,4.06,3.98,4.18,4.33,4.64,4.84,4.83,5.76,5.39,4.89,4.98,5.00,4.73,4.80,4.54,4.62,4.14,4.51,4.21,4.20,3.58,3.96,4.10,3.20,3.41,3.96,3.46,2.74,3.38,3.61,2.98,2.96,3.56,3.46,3.13,3.29,3.71,3.65,3.54,3.99,4.27,4.15,4.09,3.73,3.99,3.79,3.24,3.37,3.55,3.22,2.89,3.26,3.25,2.84,2.56,2.91,2.80,2.33,2.38,2.71,2.69,2.56,2.99,3.19,3.24,2.71,2.72,3.13,2.92,2.50,2.81,3.09,2.63,2.41,2.98,3.00,2.44,2.69,3.22,3.07,2.69,3.19,3.59,3.42,3.39,2.97,2.86,3.03,2.60,2.28,2.45,2.40,1.79,1.87,2.19,2.09,1.50,1.93,2.11,1.84,1.61,2.18,2.28,2.07,2.44,2.54,2.21,2.10,2.27,1.95,1.69,1.85,1.70,1.25,1.49,1.58,1.05,1.14,1.14,0.83,0.76,0.84,1.18,1.06,1.00,1.27,1.53,1.58,1.54,2.00,2.36,2.28,2.75,2.99,3.04,3.45,3.93,3.59,4.02,4.34,4.19,4.58,4.68,4.40,4.64,5.13,5.23,5.07,5.74,5.48,5.09,5.65,5.80,5.17,5.12,5.70,5.50,4.94,5.01,4.58,4.47,4.61,4.31,3.86,3.92,4.06,3.70,3.46,3.61,3.68,3.35,3.15,3.53,3.59,3.20,3.65,3.86,4.01,3.50,4.02,4.10,3.82,3.96,4.60,4.32,4.20,4.61,5.02,4.52,4.83,5.48,5.44,5.20,5.63,5.96,6.04,6.05,6.56,6.67,7.38,6.82,6.24,5.98,6.52,6.34,5.68,5.86,5.80,5.46,5.06,5.69,5.64,5.01,5.43,5.37,4.85,4.69,5.42,5.34,4.94,5.66,6.13,5.52,5.43,6.28,6.27,5.75,5.97,6.69,6.35,6.28,7.06,7.38,7.27,7.34,6.89,6.95,7.44,6.67,6.48,7.11,6.99,6.48,6.85,7.23,6.67,6.50,6.91,7.04,6.57,6.70,7.37,7.04,6.56,6.96,7.20,6.89,6.21,6.17,6.39,5.65,5.75,6.19,5.92,5.28,5.38,6.03,5.60,5.10,5.75,5.83,5.10,5.14,5.84,5.91,5.18,5.49,5.93,5.49,4.79,5.14,5.29,4.46,4.51,4.97,4.31,4.46,4.70,4.87,4.56,4.35,4.67,5.11,4.50,4.68,5.15,5.23,4.89,5.25,5.64,5.63,6.25,6.42,6.47,6.71,6.63,6.86,6.50,5.81,5.99,6.17,5.58,5.37,5.49,5.65,5.20,4.64,4.67,5.36,5.10,5.24,5.61,5.70,5.64,5.96,6.42,6.38,7.08,7.53,7.71,8.31,8.13,8.02,8.53,8.99,8.44,9.49,10.14,9.87,10.60,10.00,9.50,10.04,10.18,9.81,9.85,10.69,9.83,9.48,10.31,9.43,8.85,8.48,8.43,7.64,8.46,8.11,7.42,7.53,7.97,7.86,6.95,7.45,8.23,7.82,7.60,7.79,8.49,7.69,7.78,8.67,8.86,8.35,8.71,9.05,9.49,9.11,10.01,9.68,9.13,9.69,10.31,9.67,9.67,9.98,10.35,9.68,10.17,10.90,10.55,10.04,10.36,11.13,11.09,10.60,11.11,12.00,12.10,12.04,10.88,11.42,12.38,11.59,11.05,11.64,12.35,11.23,10.99,11.58,11.64,10.96,10.91,11.84,11.54,10.61,10.84,11.60,11.29,10.68,11.39,31.48,31.42,31.37,31.34,31.32,31.33,31.30,31.30,31.30,31.29,31.27,31.29,31.25,31.22,31.22,31.23,31.18,31.12,31.16,31.02,31.00,30.95,30.97,31.02,30.97,31.08,30.94,31.05,31.05,30.94,30.89,31.00,30.98,30.81,30.83,30.89,30.81,30.72,30.73,30.69,30.62,30.50,30.68,30.41,30.36,30.65,30.59,30.31,30.53,30.50,30.50,30.33,30.50,30.58,30.55,30.36,30.38,30.38,30.26,29.96,30.38,30.55,30.25,30.23,30.66,30.60,30.29,30.58,30.79,30.71,30.68,30.87,30.88,30.85,30.91,31.03,30.93,31.00,31.11,31.07,31.09,31.12,31.06,31.10,31.03,31.00,31.14,31.01,31.00,30.83,30.83,31.01,30.87,30.66,30.81,30.92,30.69,30.72,30.85,30.86,30.73,30.85,30.84,30.75,30.92,30.70,30.69,30.69,30.76,30.90,30.72,30.93,30.97,30.88,30.87,31.07,31.06,31.14,31.05,31.04,31.09,30.94,30.86,30.98,30.87,30.75,30.77,30.81,30.77,30.58,30.53,30.36,30.23,30.24,30.12,29.97,29.72,29.15,29.28,29.12,29.20,29.57,29.53,30.08,29.93,29.42,29.92,30.21,29.92,30.11,30.42,30.44,30.35,30.42,30.38,30.04,29.81,30.16,30.10,29.73,29.76,30.23,29.95,29.88,30.10,30.23,30.12,29.89,30.10,30.43,30.49,30.31,30.39,30.53,30.37,30.14,30.17,30.33,30.27,29.98,30.13,30.27,29.97,29.76,30.19,30.05,29.78,29.93,30.38,30.16,29.79,30.06,30.48,30.00,30.16,29.77,29.93,29.47,29.50,29.78,29.26,29.02,29.26,29.66,29.06,28.95,29.58,29.59,29.03,29.24,29.75,29.82,29.72,30.10,30.06,30.09,30.18,30.17,30.34,30.33,30.44,30.48,30.40,30.54,30.65,30.70,30.69,30.74,30.81,30.94,30.96,30.98,30.85,30.76,30.93,30.93,30.61,30.77,30.92,30.88,30.58,30.80,30.94,30.89,30.66,30.82,30.97,30.98,30.99,31.06,31.07,31.10,31.06,30.95,31.04,31.03,30.85,30.84,30.98,30.88,30.70,30.78,30.90,30.66,30.59,30.76,30.67,30.44,30.51,30.78,30.61,30.71,30.62,30.77,30.77,30.56,30.50,30.76,30.74,30.36,30.69,30.85,30.75,30.60,30.86,30.92,30.77,30.75,30.97,30.99,30.88,31.01,31.02,30.88,30.82,30.91,30.85,30.81,30.86,30.75,30.60,30.77,30.82,30.64,30.66,30.69,30.41,30.25,30.66,30.51,30.29,30.48,30.57,30.28,30.32,30.60,30.73,30.76,30.91,31.02,31.04,31.08,31.16,31.19,31.16,31.19,31.15,31.13,31.18,31.22,31.14,31.14,31.18,31.22,31.21,31.26,31.24,31.24,31.21,31.30,31.24,31.20,31.25,31.27,31.23,31.21,31.08,31.20,31.18,31.09,31.06,31.15,31.06,31.01,31.02,31.08,31.05,30.98,30.99,31.10,31.00,30.89,30.99,30.97,30.76,30.75,30.76,30.86,30.94,30.91,30.87,30.97,31.06,30.97,31.07,31.05,31.11,31.14,31.13,31.19,31.21,31.22,31.22,31.23,31.26,31.23,31.28,31.26,31.28,31.25,31.24,31.17,31.21,31.19,31.14,31.13,31.08,31.11,31.05,31.03,31.04,30.96,30.88,30.93,30.96,30.84,30.68,30.86,30.82,30.55,30.73,30.84,30.73,30.60,30.54,30.68,30.53,30.47,30.56,30.44,30.14,30.03,29.87,29.25,29.79,30.27,29.91,29.79,30.17,30.18,29.40,29.91,30.13,29.89,29.79,30.08,30.07,30.07,30.30,30.52,30.17,30.23,29.65,29.72,30.07,29.48,29.25,29.46,29.67,29.76,29.27,29.70,30.09,30.05,29.69,30.30,30.35,30.13,30.21,30.37,30.54,30.55,30.68,30.83,30.94,30.85,30.80,30.89,30.78,30.67,30.52,30.60,30.64,30.53,30.45,30.51,30.49,30.27,30.16,30.27,30.33,30.00,30.04,30.16,30.25,30.22,30.41,30.54,30.51,30.60,30.77,30.61,30.51,30.80,30.49,30.37,30.67,30.78,30.45,30.36,30.82,30.91,30.81,30.71,30.77,30.81,30.54,30.42,30.74,30.66,30.36,30.55,30.77,30.39,30.68,30.43,30.49,30.73,30.70,30.41,30.66,30.43,30.10,30.54,30.25,30.08,30.01,29.70,29.24,29.06,29.42,28.64,29.09,29.07,28.96,28.34,28.89,28.95,28.53,28.24,28.63,28.62,28.31,28.22,28.51,28.39,28.64,28.63,28.66,29.07,28.94,28.91,29.39,29.40,29.08,29.59,30.04,29.96,30.11,30.22,30.37,30.00,30.23,30.12,30.30,30.09,29.53,29.85,30.08,29.40,29.02,29.66,29.78,28.40,28.88,29.74,29.10,28.55,29.43,29.71,29.33,29.02,29.56,29.67,29.86,29.71,28.96,29.38,29.87,29.72,29.57,29.78,30.02,29.78,29.69,30.05,30.03,29.26,29.71,30.21,30.13,29.66,30.20,30.34,30.10,30.04,30.19],[28.16,26.86,25.26,24.69,23.27,22.19,21.66,21.06,20.60,19.13,19.49,18.77,16.89,17.74,17.60,17.40,15.56,15.19,13.21,10.85,10.42,9.33,9.39,10.23,8.26,7.07,5.40,5.23,4.79,4.36,4.44,4.56,4.27,3.61,4.13,4.26,3.43,3.32,3.46,3.89,3.51,3.29,3.78,3.76,3.25,3.33,3.77,3.66,3.27,3.63,4.11,3.83,3.42,4.00,4.44,4.00,4.53,4.60,4.59,4.12,4.63,4.72,4.18,4.18,4.77,4.58,3.97,4.51,4.96,4.43,4.16,5.10,5.06,4.40,5.06,5.55,5.12,4.87,5.81,6.07,5.46,6.27,6.05,6.34,5.65,5.50,5.48,5.13,4.86,4.64,4.45,4.91,4.87,4.61,4.49,5.38,4.99,4.49,5.35,5.71,5.22,6.51,6.31,5.81,5.95,5.75,5.47,5.34,5.47,5.50,5.05,5.66,5.58,5.21,5.61,5.94,5.60,5.86,5.40,4.95,5.38,5.21,4.34,4.62,5.01,4.33,3.91,4.35,4.38,3.81,4.24,4.06,4.41,4.27,4.72,4.39,4.74,4.75,4.46,4.81,4.64,4.87,4.85,4.94,4.73,4.37,4.66,4.62,4.42,4.32,4.63,4.63,4.36,4.13,4.09,4.15,3.92,3.81,3.80,4.00,3.62,3.31,3.93,3.91,3.63,3.46,3.98,3.91,3.61,3.72,3.40,3.01,2.81,2.93,2.68,2.68,2.88,3.06,2.42,3.06,2.97,2.92,3.03,3.50,3.54,3.42,4.00,4.02,4.15,4.25,4.33,4.46,4.67,4.73,5.34,5.08,4.76,4.76,4.78,4.62,4.63,4.38,4.39,4.15,4.11,4.06,3.88,3.85,3.73,3.78,3.08,3.05,3.61,3.21,2.55,3.04,3.18,2.72,2.52,2.96,2.86,2.45,2.83,3.12,2.98,2.90,3.27,3.50,3.27,3.09,2.87,3.10,3.07,2.62,2.64,2.96,2.71,2.35,2.68,2.74,2.38,2.12,2.52,2.42,1.99,2.03,2.37,2.45,2.24,2.62,2.72,2.70,2.31,2.27,2.61,2.34,1.97,2.19,2.34,1.98,1.83,2.26,2.26,1.90,2.09,2.54,2.42,2.19,2.60,2.96,2.91,2.94,2.42,2.39,2.43,2.01,1.90,2.01,1.89,1.49,1.50,1.74,1.54,1.17,1.59,1.69,1.45,1.37,1.82,1.87,1.93,2.21,2.24,1.87,1.80,2.06,1.77,1.46,1.71,1.58,1.13,1.24,1.50,1.03,1.10,1.21,0.98,0.81,0.76,0.84,0.99,1.00,0.96,1.19,1.46,1.39,1.83,2.03,2.00,2.46,2.63,2.81,3.22,3.60,3.31,3.62,3.89,3.69,4.08,4.18,3.87,4.00,4.42,4.61,4.48,5.06,4.79,4.53,4.83,5.03,4.44,4.38,4.87,4.70,4.15,4.16,3.78,3.72,3.90,3.57,3.25,3.35,3.40,3.17,2.97,3.24,3.10,2.77,2.77,3.12,3.09,2.77,3.19,3.22,3.28,2.93,3.41,3.46,3.24,3.33,3.76,3.59,3.57,3.81,4.13,3.84,4.06,4.52,4.57,4.46,4.70,5.07,5.03,5.12,5.52,5.68,6.45,5.88,5.28,5.19,5.65,5.30,4.81,5.00,4.86,4.58,4.23,4.80,4.72,4.17,4.56,4.55,4.06,3.98,4.68,4.62,4.24,4.84,5.37,4.87,4.67,5.44,5.66,5.30,5.27,6.01,5.89,5.64,6.29,6.65,6.62,6.37,5.98,6.38,6.58,6.10,5.99,6.45,6.30,5.87,6.36,6.60,5.94,5.88,6.48,6.36,5.96,6.17,6.80,6.41,6.01,6.27,6.70,6.22,5.75,5.88,6.06,5.14,5.29,5.73,5.61,4.66,5.18,5.32,5.03,4.39,5.15,5.23,4.35,4.42,5.27,5.23,4.45,4.86,5.25,4.65,4.07,4.61,4.47,3.86,3.93,4.38,3.72,3.81,4.10,4.58,3.83,3.84,4.46,4.63,3.87,4.26,4.79,4.77,4.36,4.82,5.24,5.01,5.47,5.72,5.66,5.92,6.03,5.95,5.71,5.37,5.30,5.32,4.97,4.70,4.74,4.82,4.42,3.96,3.88,4.62,4.47,4.48,4.71,4.98,5.00,5.16,5.46,5.70,6.17,6.58,6.70,7.13,6.93,7.32,7.51,8.05,7.58,8.52,9.19,8.91,9.81,8.98,8.95,9.36,9.30,8.99,9.12,10.04,9.04,8.90,9.55,8.71,8.24,7.81,7.45,6.89,7.77,7.45,6.91,7.11,7.38,7.19,6.68,7.07,7.60,7.26,7.11,7.33,7.76,7.17,7.38,8.00,8.02,7.53,7.73,8.10,8.28,8.06,8.77,8.78,8.27,8.58,9.17,8.72,8.46,8.80,9.55,8.83,8.93,9.68,9.74,9.20,9.38,10.14,10.47,9.98,10.23,11.29,11.45,11.46,10.28,10.61,11.80,11.13,10.29,10.94,11.62,10.41,9.91,10.68,10.77,9.97,9.95,10.96,10.43,9.55,9.91,10.69,10.06,9.41,10.62,31.49,31.42,31.38,31.35,31.34,31.33,31.31,31.33,31.33,31.30,31.28,31.32,31.28,31.28,31.27,31.28,31.19,31.19,31.16,31.04,31.06,31.00,30.98,31.05,30.95,31.09,30.97,31.02,30.99,30.92,30.84,30.94,30.90,30.77,30.75,30.84,30.78,30.62,30.66,30.66,30.56,30.51,30.58,30.46,30.39,30.63,30.55,30.43,30.41,30.58,30.49,30.37,30.48,30.58,30.45,30.28,30.35,30.27,30.13,29.91,30.28,30.50,30.26,30.22,30.66,30.52,30.42,30.60,30.72,30.70,30.68,30.82,30.85,30.84,30.88,30.99,30.90,30.96,31.07,31.01,31.02,31.08,31.02,31.08,30.99,30.96,31.07,31.01,30.99,30.81,30.83,31.03,30.87,30.66,30.78,30.93,30.73,30.70,30.82,30.91,30.69,30.85,30.78,30.71,30.95,30.72,30.64,30.65,30.75,30.92,30.68,30.96,30.98,30.87,30.88,31.08,31.08,31.13,31.06,31.00,31.06,30.97,30.87,30.99,30.89,30.74,30.74,30.86,30.74,30.57,30.47,30.40,30.17,30.13,30.04,29.83,29.58,29.02,29.08,28.87,28.88,29.40,29.41,29.98,29.76,29.30,29.85,30.16,29.82,30.06,30.43,30.41,30.33,30.41,30.38,30.01,29.83,30.14,30.11,29.66,29.79,30.27,29.94,29.75,30.04,30.30,30.01,29.80,30.15,30.43,30.43,30.25,30.37,30.51,30.33,30.04,30.18,30.31,30.11,29.95,30.09,30.21,29.89,29.70,30.19,30.02,29.71,29.90,30.38,30.07,29.69,30.01,30.41,29.91,30.08,29.60,29.84,29.28,29.32,29.71,29.18,28.81,29.22,29.59,28.90,28.79,29.54,29.52,28.90,29.23,29.88,29.85,29.66,30.03,30.00,30.03,30.11,30.13,30.29,30.23,30.35,30.39,30.33,30.48,30.56,30.66,30.68,30.68,30.67,30.86,30.89,30.85,30.71,30.63,30.83,30.82,30.49,30.66,30.82,30.78,30.52,30.73,30.85,30.84,30.60,30.74,30.86,30.94,30.93,31.01,31.00,31.07,31.01,30.89,30.97,31.02,30.78,30.75,30.94,30.83,30.62,30.73,30.85,30.60,30.54,30.70,30.64,30.33,30.45,30.75,30.56,30.64,30.55,30.69,30.72,30.46,30.48,30.68,30.64,30.30,30.65,30.83,30.69,30.60,30.82,30.87,30.73,30.67,30.93,30.94,30.82,30.97,30.99,30.79,30.77,30.87,30.79,30.78,30.83,30.70,30.55,30.73,30.76,30.55,30.63,30.59,30.30,30.48,30.38,30.48,30.26,30.35,30.60,30.26,30.29,30.60,30.67,30.69,30.87,30.98,31.02,31.05,31.13,31.19,31.13,31.19,31.20,31.12,31.18,31.23,31.15,31.11,31.17,31.23,31.22,31.29,31.27,31.24,31.18,31.30,31.25,31.16,31.23,31.27,31.24,31.17,31.08,31.18,31.15,31.05,31.03,31.11,30.97,30.95,30.94,31.00,30.97,30.92,30.90,31.02,30.98,30.83,30.95,30.90,30.67,30.65,30.66,30.77,30.87,30.80,30.78,30.94,30.98,30.92,31.01,30.97,31.06,31.10,31.11,31.16,31.15,31.19,31.16,31.19,31.26,31.24,31.30,31.27,31.25,31.27,31.27,31.16,31.18,31.22,31.18,31.12,31.09,31.14,31.04,31.02,31.10,30.95,30.82,30.96,30.99,30.77,30.64,30.91,30.85,30.49,30.68,30.87,30.74,30.53,30.46,30.73,30.46,30.36,30.52,30.41,30.02,29.93,29.73,29.24,29.71,30.15,29.81,29.66,30.06,30.10,29.33,29.72,29.99,29.73,29.67,29.86,29.97,30.00,30.17,30.48,30.09,30.14,29.64,29.60,30.02,29.46,29.24,29.38,29.55,29.66,29.27,29.63,29.98,29.97,29.68,30.26,30.31,30.10,30.14,30.33,30.48,30.50,30.65,30.89,30.97,30.91,30.75,30.85,30.73,30.64,30.46,30.55,30.54,30.42,30.42,30.42,30.34,30.14,30.06,30.15,30.28,29.98,30.00,30.13,30.27,30.27,30.36,30.54,30.54,30.62,30.71,30.63,30.47,30.73,30.46,30.28,30.64,30.72,30.30,30.25,30.75,30.79,30.75,30.61,30.71,30.68,30.41,30.35,30.65,30.54,30.25,30.46,30.64,30.25,30.57,30.29,30.38,30.61,30.64,30.29,30.58,30.36,30.04,30.54,30.17,30.06,30.00,29.57,28.99,28.76,29.21,28.40,28.73,28.63,28.35,28.08,28.52,28.60,28.02,27.82,28.30,28.29,27.86,27.94,28.45,28.17,28.44,28.42,28.52,28.90,28.85,28.74,29.32,29.34,29.11,29.51,29.94,29.97,30.01,30.06,30.23,29.87,30.06,29.97,30.14,29.92,29.43,29.68,29.94,29.34,29.00,29.51,29.65,28.10,28.79,29.70,28.93,28.31,29.31,29.63,29.00,28.76,29.45,29.36,29.71,29.42,28.57,29.12,29.63,29.46,29.40,29.54,29.90,29.66,29.44,29.97,29.94,29.14,29.67,30.13,30.07,29.63,30.05,30.26,29.99,29.89,29.99],[27.99,26.47,24.71,24.43,23.17,22.19,21.87,21.19,20.87,19.18,19.43,18.79,16.74,17.50,17.53,17.29,15.35,14.60,12.87,10.56,10.20,9.30,9.12,9.75,7.78,6.75,4.89,4.82,4.32,4.01,3.92,4.12,3.68,3.50,3.74,3.90,3.46,3.41,3.58,3.83,3.72,3.06,3.49,3.70,3.43,3.60,3.48,3.58,3.26,3.44,3.64,3.65,3.40,3.69,4.16,3.88,4.30,4.42,4.56,4.25,4.61,4.58,3.99,4.19,4.62,4.26,3.86,4.31,4.61,4.04,4.02,4.61,4.49,4.12,4.52,5.01,4.50,4.45,5.22,5.51,5.03,5.67,5.58,5.74,5.21,4.71,4.90,4.74,4.36,4.21,3.95,4.52,4.35,4.14,4.34,4.91,4.56,4.23,4.91,5.34,4.77,6.23,6.03,5.46,5.67,5.68,5.25,4.98,5.19,5.32,4.72,5.31,5.32,4.83,5.30,5.74,5.25,5.46,4.68,4.60,4.95,4.76,3.98,4.19,4.66,4.16,3.82,4.15,4.09,3.50,3.99,3.77,4.05,4.00,4.57,4.16,4.52,4.44,4.28,4.63,4.60,4.69,4.58,4.89,4.68,4.04,4.31,4.60,4.18,4.01,4.48,4.66,4.20,4.10,4.08,3.88,3.75,3.75,3.80,3.59,3.76,3.42,3.83,3.65,3.40,3.09,3.60,3.55,3.35,3.49,3.08,3.30,3.06,2.90,2.38,2.17,3.04,2.72,2.09,2.74,3.02,2.50,3.02,3.40,3.35,3.49,3.55,3.73,4.07,3.99,3.89,4.05,4.58,4.53,5.26,4.89,4.51,4.54,4.54,4.19,4.08,4.03,4.05,3.77,3.85,3.66,3.52,3.24,3.56,3.47,2.77,2.97,3.23,2.88,2.54,2.72,2.96,2.49,2.50,2.85,2.82,2.38,2.58,3.03,2.94,2.84,3.06,3.42,3.32,3.14,2.94,3.14,3.01,2.55,2.70,2.93,2.70,2.31,2.63,2.69,2.31,2.13,2.50,2.43,1.93,1.98,2.48,2.44,2.26,2.73,2.75,2.83,2.38,2.31,2.72,2.39,2.15,2.21,2.41,2.04,1.89,2.22,2.13,1.88,2.08,2.36,2.29,2.09,2.34,2.83,2.75,2.64,2.30,2.27,2.33,1.87,1.84,1.89,1.84,1.33,1.49,1.74,1.50,1.19,1.56,1.70,1.38,1.44,1.88,1.93,1.96,2.32,2.29,1.91,1.79,2.14,1.77,1.51,1.76,1.69,1.17,1.35,1.60,1.18,1.34,1.50,1.22,1.03,0.80,0.76,0.83,0.96,0.94,1.00,1.26,1.31,1.80,1.99,1.97,2.39,2.57,2.81,3.24,3.75,3.38,3.79,4.06,3.82,4.29,4.47,4.17,4.32,4.78,5.02,4.87,5.47,5.16,4.86,5.18,5.46,4.76,4.68,5.20,5.00,4.29,4.33,3.93,3.91,3.98,3.71,3.32,3.51,3.48,3.15,3.04,3.26,3.13,2.82,2.79,3.09,3.13,2.75,3.22,3.29,3.26,2.92,3.39,3.49,3.26,3.33,3.66,3.68,3.66,3.86,4.27,4.05,4.14,4.77,4.83,4.78,5.03,5.48,5.39,5.49,5.92,6.07,6.80,6.36,5.73,5.68,6.09,5.62,5.22,5.46,5.31,4.89,4.48,5.15,5.03,4.38,4.71,4.75,4.20,4.02,4.74,4.67,4.26,4.88,5.43,4.90,4.69,5.66,5.68,5.16,5.33,6.11,5.86,5.58,6.29,6.69,6.60,6.31,5.78,6.33,6.59,6.12,5.93,6.53,6.38,5.79,6.23,6.57,6.02,5.75,6.37,6.45,5.99,6.10,6.77,6.57,6.02,6.28,6.63,6.09,5.49,5.64,5.90,4.88,5.07,5.46,5.33,4.57,4.77,5.08,4.81,4.30,4.87,5.03,4.35,4.35,5.21,5.09,4.43,4.85,5.27,4.60,4.18,4.60,4.50,4.13,3.90,4.30,3.89,3.89,4.11,4.22,3.92,3.90,4.15,4.39,4.05,4.10,4.56,4.49,4.29,4.59,5.14,4.98,5.43,5.89,5.84,6.16,6.06,6.16,5.77,5.34,5.43,5.53,4.97,4.65,4.92,5.03,4.44,3.97,4.02,4.71,4.25,4.30,4.84,4.91,5.02,5.22,5.60,5.69,6.19,6.65,6.77,7.45,7.25,7.25,7.79,8.17,7.78,8.74,9.45,9.21,9.91,9.38,8.86,9.37,9.49,9.03,9.24,10.05,9.26,8.87,9.64,8.90,8.19,7.73,7.53,6.77,7.71,7.35,6.76,6.89,7.31,7.19,6.63,7.04,7.67,7.29,7.08,7.27,7.81,6.99,7.22,8.03,8.14,7.62,7.95,8.23,8.47,8.13,9.02,8.93,8.36,8.59,9.46,8.81,8.64,9.00,9.86,8.75,9.22,9.98,9.83,9.26,9.55,10.31,10.52,10.11,10.41,11.31,11.50,11.56,10.34,10.72,11.89,11.06,10.32,11.03,11.58,10.46,10.29,10.82,10.78,10.15,10.09,10.97,10.57,9.74,9.98,10.78,10.29,9.77,10.52,31.48,31.41,31.37,31.33,31.32,31.31,31.29,31.32,31.31,31.28,31.27,31.31,31.24,31.23,31.23,31.24,31.14,31.15,31.09,31.02,30.98,30.96,30.96,31.02,30.97,31.06,30.89,31.02,30.97,30.90,30.79,30.92,30.87,30.78,30.68,30.86,30.76,30.56,30.66,30.61,30.50,30.46,30.55,30.30,30.32,30.58,30.47,30.30,30.35,30.54,30.39,30.25,30.43,30.53,30.32,30.27,30.28,30.23,30.11,29.79,30.20,30.40,30.16,30.09,30.52,30.44,30.32,30.47,30.63,30.62,30.61,30.77,30.80,30.78,30.85,30.96,30.86,30.96,31.09,31.04,31.03,31.09,31.02,31.10,31.00,30.96,31.07,30.99,30.98,30.79,30.79,30.99,30.80,30.59,30.78,30.90,30.61,30.63,30.80,30.83,30.59,30.81,30.74,30.63,30.88,30.61,30.59,30.56,30.73,30.91,30.64,30.89,30.98,30.85,30.85,31.02,31.06,31.11,31.02,31.01,31.04,30.93,30.85,30.96,30.88,30.69,30.75,30.84,30.71,30.52,30.46,30.42,30.19,30.11,29.96,29.74,29.45,28.91,28.98,28.79,28.88,29.16,29.29,29.75,29.58,29.15,29.70,29.96,29.67,29.83,30.22,30.24,30.15,30.22,30.21,29.85,29.64,29.89,29.91,29.53,29.63,30.16,29.81,29.68,29.98,30.32,30.00,29.79,30.12,30.38,30.46,30.21,30.26,30.45,30.34,30.03,30.07,30.27,30.14,29.88,30.05,30.21,29.84,29.52,30.04,30.00,29.49,29.74,30.26,30.01,29.54,29.85,30.30,29.74,29.91,29.42,29.66,29.18,29.19,29.48,29.03,28.63,29.09,29.39,28.80,28.73,29.53,29.42,28.88,29.18,29.82,29.76,29.64,30.00,29.89,30.06,30.10,29.98,30.18,30.22,30.37,30.36,30.36,30.51,30.56,30.65,30.66,30.67,30.64,30.87,30.84,30.80,30.69,30.67,30.77,30.77,30.57,30.64,30.82,30.76,30.52,30.67,30.81,30.77,30.57,30.69,30.84,30.87,30.93,30.99,31.00,31.09,31.01,30.86,30.96,31.01,30.74,30.74,30.95,30.83,30.61,30.71,30.83,30.58,30.45,30.67,30.63,30.25,30.46,30.73,30.58,30.69,30.55,30.70,30.72,30.41,30.40,30.65,30.63,30.36,30.65,30.81,30.70,30.56,30.78,30.85,30.64,30.68,30.93,30.93,30.80,30.96,30.99,30.76,30.73,30.84,30.77,30.73,30.76,30.68,30.50,30.68,30.70,30.50,30.59,30.57,30.21,30.32,30.50,30.16,30.19,30.29,30.51,30.25,30.27,30.57,30.64,30.66,30.80,30.96,30.95,31.01,31.13,31.19,31.10,31.18,31.18,31.10,31.16,31.22,31.13,31.06,31.14,31.20,31.21,31.27,31.24,31.20,31.14,31.27,31.22,31.11,31.19,31.25,31.22,31.12,31.03,31.17,31.10,31.03,31.02,31.11,30.92,30.93,30.93,30.95,30.90,30.88,30.85,30.96,30.94,30.85,30.87,30.85,30.70,30.66,30.72,30.72,30.82,30.81,30.72,30.88,30.94,30.87,30.97,30.90,31.00,31.08,31.06,31.11,31.11,31.16,31.15,31.16,31.24,31.21,31.26,31.25,31.23,31.22,31.23,31.14,31.14,31.21,31.15,31.10,31.05,31.10,31.05,30.99,31.05,30.92,30.79,30.90,30.92,30.68,30.58,30.79,30.76,30.41,30.58,30.79,30.56,30.40,30.34,30.61,30.28,30.26,30.44,30.29,29.89,29.91,29.66,29.07,29.67,30.06,29.65,29.49,29.96,29.98,29.14,29.58,29.93,29.60,29.58,29.76,29.90,29.92,30.11,30.43,30.02,30.03,29.50,29.44,29.95,29.35,29.03,29.28,29.48,29.55,29.03,29.54,29.89,30.02,29.71,30.24,30.32,30.07,30.18,30.30,30.39,30.51,30.59,30.91,30.93,30.90,30.70,30.73,30.67,30.63,30.50,30.48,30.54,30.50,30.47,30.43,30.38,30.12,29.94,30.12,30.23,29.99,29.91,30.12,30.29,30.23,30.32,30.51,30.52,30.64,30.72,30.58,30.42,30.68,30.39,30.21,30.61,30.61,30.31,30.27,30.69,30.75,30.71,30.62,30.71,30.59,30.39,30.28,30.56,30.44,30.18,30.39,30.57,30.20,30.51,30.23,30.36,30.58,30.62,30.22,30.55,30.30,30.02,30.44,30.06,29.91,29.80,29.36,28.89,28.64,29.03,28.39,28.60,28.38,28.20,27.91,28.52,28.46,27.91,27.61,28.12,28.08,27.63,27.68,28.19,27.90,28.20,28.16,28.31,28.72,28.52,28.61,29.15,29.16,28.84,29.37,29.84,29.84,29.93,30.00,30.21,29.84,30.05,29.96,30.09,29.83,29.40,29.65,29.88,29.25,28.96,29.45,29.51,28.01,28.70,29.58,28.76,28.17,29.19,29.53,28.99,28.78,29.29,29.27,29.59,29.35,28.45,28.94,29.50,29.41,29.26,29.42,29.81,29.48,29.37,29.82,29.84,29.04,29.57,30.03,29.96,29.55,29.94,30.22,29.94,29.86,29.95],[28.44,27.07,25.86,25.18,23.76,22.64,21.91,21.24,20.69,19.14,19.42,18.64,16.58,17.50,17.31,17.24,15.48,14.89,13.44,10.78,10.57,9.69,9.85,9.86,8.01,6.67,4.96,4.93,4.45,3.92,4.05,4.28,3.80,3.51,3.82,3.94,3.54,3.20,3.40,3.75,3.37,2.93,3.26,3.53,3.31,3.17,3.44,3.45,3.16,3.40,3.61,3.64,3.19,3.74,4.04,3.66,4.08,4.13,4.17,3.88,4.22,4.31,3.85,3.94,4.31,4.06,3.81,3.98,4.45,4.17,3.88,4.51,4.48,4.10,4.63,4.99,4.54,4.62,5.23,5.52,5.13,5.75,5.50,5.67,5.29,4.82,4.93,4.72,4.30,4.29,4.06,4.36,4.33,4.28,4.39,4.75,4.46,4.21,4.74,5.09,4.56,6.02,5.73,5.22,5.44,5.44,5.00,4.87,4.94,5.09,4.64,5.03,5.17,4.74,5.03,5.58,5.07,5.37,4.74,4.45,4.91,4.58,4.18,4.14,4.51,4.32,3.93,4.05,4.02,3.56,3.90,3.75,3.89,3.83,4.30,3.83,4.20,4.15,4.02,4.43,4.52,4.33,4.35,4.58,4.24,3.89,4.08,4.23,3.83,4.02,4.11,4.18,3.87,3.90,3.93,3.54,3.60,3.34,3.62,3.74,3.37,3.33,3.62,3.84,3.53,3.31,3.56,3.72,3.34,3.43,3.11,2.93,2.57,2.88,2.41,2.01,2.81,2.80,1.92,2.19,2.86,2.88,2.75,3.20,2.99,3.07,3.48,3.51,3.74,3.92,3.95,3.93,4.22,4.31,5.05,4.48,4.14,4.14,4.24,4.04,3.94,3.84,3.91,3.67,3.45,3.46,3.23,2.70,2.95,2.96,2.29,2.34,2.78,2.43,1.95,2.45,2.68,2.20,2.23,2.65,2.66,2.36,2.50,2.95,2.91,2.78,3.07,3.26,3.19,3.05,2.81,3.08,2.87,2.42,2.59,2.78,2.50,2.27,2.58,2.63,2.14,2.01,2.42,2.27,1.81,1.90,2.27,2.24,2.13,2.57,2.65,2.73,2.29,2.22,2.55,2.37,2.01,2.18,2.41,2.04,1.84,2.25,2.22,1.86,1.96,2.47,2.24,2.07,2.33,2.88,2.75,2.63,2.13,2.23,2.28,1.92,1.84,1.96,1.87,1.44,1.59,1.79,1.59,1.32,1.70,1.69,1.43,1.50,1.89,1.96,1.89,2.23,2.17,1.83,1.76,1.95,1.67,1.45,1.60,1.55,1.13,1.42,1.53,1.20,1.40,1.45,1.12,1.02,0.92,0.80,0.76,0.80,0.91,0.97,1.05,1.08,1.58,1.77,1.79,2.10,2.37,2.59,2.91,3.42,3.05,3.50,3.69,3.63,3.98,4.04,3.78,4.09,4.42,4.52,4.39,4.97,4.64,4.44,4.71,5.05,4.38,4.33,4.92,4.74,4.22,4.14,3.77,3.78,3.90,3.51,3.15,3.31,3.41,2.95,2.75,3.07,2.98,2.60,2.54,2.93,2.90,2.57,2.83,2.97,2.93,2.77,3.06,3.21,2.91,3.04,3.40,3.53,3.40,3.64,3.98,3.88,3.91,4.50,4.57,4.39,4.72,5.06,4.94,4.97,5.57,5.67,6.35,5.83,5.23,5.09,5.50,5.17,4.90,4.82,4.86,4.51,4.24,4.72,4.64,4.16,4.40,4.45,3.86,3.78,4.41,4.40,3.98,4.61,5.09,4.52,4.36,5.28,5.36,4.82,4.89,5.78,5.42,5.14,5.97,6.41,6.11,5.99,5.50,5.78,6.19,5.42,5.57,5.94,5.91,5.27,5.77,6.03,5.67,5.32,5.89,6.00,5.60,5.68,6.23,6.09,5.57,5.78,6.12,5.65,5.17,5.25,5.46,4.74,4.87,4.99,4.96,4.44,4.53,4.91,4.61,4.08,4.66,4.78,4.11,4.13,4.83,4.90,4.42,4.67,5.01,4.46,4.04,4.29,4.13,3.66,3.62,3.91,3.62,3.69,3.68,3.82,3.78,3.51,3.98,3.98,3.77,3.93,4.17,4.27,4.08,4.43,4.74,4.67,5.14,5.57,5.51,5.87,5.76,5.82,5.40,4.93,5.15,5.20,4.66,4.38,4.67,4.87,4.30,3.68,3.80,4.38,3.92,4.02,4.49,4.60,4.69,4.85,5.28,5.33,5.96,6.28,6.35,7.04,6.84,6.82,7.31,7.66,7.19,8.22,8.83,8.53,9.32,8.75,8.15,8.71,8.74,8.39,8.72,9.54,8.91,8.18,9.16,8.64,7.91,7.40,7.33,6.51,7.29,6.95,6.37,6.31,6.75,6.77,5.99,6.39,7.02,6.57,6.50,6.71,7.16,6.42,6.58,7.34,7.50,7.06,7.52,7.72,8.00,7.79,8.70,8.33,7.75,8.22,8.99,8.16,8.12,8.63,8.88,8.20,8.58,9.49,9.00,8.62,9.19,9.77,9.75,9.54,9.88,10.73,10.88,10.77,9.74,9.93,10.91,10.31,9.46,10.17,10.87,9.89,9.52,10.01,10.17,9.30,9.27,10.36,10.04,8.81,9.34,10.25,9.77,9.10,9.86,31.49,31.41,31.37,31.34,31.33,31.32,31.30,31.32,31.31,31.30,31.29,31.31,31.25,31.26,31.25,31.25,31.17,31.16,31.16,31.03,31.01,30.97,31.00,31.06,31.01,31.10,30.95,31.05,31.03,30.96,30.88,30.97,30.92,30.76,30.80,30.91,30.76,30.65,30.65,30.73,30.66,30.51,30.59,30.43,30.35,30.60,30.56,30.39,30.39,30.55,30.52,30.33,30.45,30.62,30.51,30.35,30.31,30.34,30.20,29.92,30.31,30.49,30.27,30.22,30.64,30.57,30.42,30.58,30.73,30.67,30.65,30.88,30.88,30.82,30.92,31.05,30.93,31.00,31.11,31.09,31.05,31.12,31.08,31.11,31.03,31.01,31.09,31.05,31.02,30.81,30.85,31.04,30.88,30.65,30.84,30.95,30.69,30.70,30.87,30.87,30.66,30.83,30.79,30.70,30.92,30.70,30.65,30.66,30.76,30.89,30.73,30.93,31.00,30.90,30.94,31.08,31.10,31.14,31.05,31.03,31.09,30.94,30.84,31.01,30.88,30.78,30.75,30.84,30.76,30.59,30.48,30.36,30.19,30.17,29.99,29.87,29.59,29.01,29.13,28.96,29.00,29.32,29.39,29.85,29.78,29.36,29.77,30.10,29.82,29.92,30.30,30.38,30.32,30.30,30.31,30.04,29.74,30.04,30.11,29.70,29.75,30.27,29.94,29.76,30.09,30.34,30.09,29.80,30.18,30.39,30.46,30.27,30.27,30.47,30.34,30.20,30.17,30.26,30.28,30.01,30.14,30.21,29.86,29.74,30.06,29.97,29.67,29.86,30.25,30.00,29.74,29.97,30.32,29.80,30.01,29.54,29.67,29.24,29.31,29.67,29.04,28.84,29.10,29.44,28.92,28.81,29.43,29.49,28.96,29.11,29.71,29.79,29.68,29.92,29.94,30.03,30.09,29.94,30.22,30.30,30.43,30.37,30.41,30.51,30.59,30.66,30.67,30.69,30.70,30.89,30.86,30.88,30.75,30.68,30.84,30.83,30.58,30.69,30.85,30.81,30.55,30.78,30.84,30.83,30.58,30.73,30.87,30.89,30.92,31.02,31.03,31.10,31.00,30.89,30.99,31.03,30.83,30.76,30.94,30.81,30.61,30.73,30.83,30.60,30.53,30.71,30.71,30.31,30.50,30.78,30.56,30.68,30.56,30.74,30.77,30.44,30.43,30.71,30.72,30.25,30.64,30.82,30.69,30.53,30.80,30.86,30.70,30.69,30.93,30.95,30.82,30.99,30.98,30.84,30.76,30.86,30.79,30.77,30.80,30.66,30.47,30.65,30.73,30.49,30.59,30.53,30.34,30.41,30.51,30.52,30.08,30.34,30.56,30.20,30.27,30.58,30.65,30.68,30.84,30.98,31.01,31.01,31.11,31.20,31.12,31.17,31.16,31.10,31.15,31.21,31.10,31.07,31.13,31.19,31.18,31.25,31.23,31.18,31.13,31.26,31.21,31.13,31.21,31.25,31.23,31.13,31.03,31.16,31.12,31.05,31.03,31.11,30.99,30.97,30.93,30.98,30.98,30.92,30.91,31.02,30.95,30.84,30.90,30.93,30.72,30.70,30.74,30.79,30.89,30.88,30.79,30.95,30.99,30.93,31.02,30.98,31.03,31.09,31.10,31.15,31.14,31.17,31.14,31.16,31.23,31.21,31.26,31.23,31.22,31.20,31.22,31.11,31.15,31.19,31.15,31.11,31.07,31.10,31.06,31.02,31.06,30.94,30.82,30.94,30.94,30.75,30.64,30.81,30.77,30.51,30.62,30.83,30.64,30.47,30.40,30.64,30.37,30.33,30.51,30.39,30.06,29.99,29.64,29.20,29.73,30.19,29.80,29.69,30.08,30.10,29.36,29.84,30.03,29.73,29.69,29.94,29.97,30.00,30.21,30.51,30.07,30.18,29.61,29.61,29.95,29.41,29.15,29.44,29.64,29.75,29.24,29.76,30.01,29.98,29.71,30.27,30.28,30.07,30.23,30.29,30.43,30.53,30.64,30.88,30.91,30.87,30.77,30.77,30.72,30.65,30.45,30.48,30.56,30.52,30.46,30.47,30.41,30.27,30.15,30.23,30.34,30.11,30.03,30.21,30.32,30.21,30.37,30.54,30.51,30.61,30.76,30.62,30.48,30.71,30.43,30.27,30.66,30.71,30.44,30.34,30.76,30.83,30.75,30.65,30.76,30.63,30.43,30.36,30.64,30.57,30.28,30.51,30.67,30.32,30.63,30.37,30.46,30.67,30.67,30.29,30.61,30.37,30.10,30.50,30.17,30.05,29.98,29.61,29.07,28.90,29.38,28.62,29.09,29.03,28.84,28.31,28.91,28.89,28.36,28.08,28.55,28.45,28.09,28.16,28.49,28.23,28.59,28.58,28.59,29.03,28.81,28.86,29.31,29.29,28.91,29.50,29.95,29.88,30.06,30.12,30.31,29.99,30.12,30.07,30.20,29.98,29.55,29.80,30.08,29.42,29.11,29.64,29.73,28.36,29.00,29.81,29.07,28.56,29.44,29.70,29.36,29.04,29.53,29.61,29.85,29.69,29.04,29.46,29.85,29.75,29.56,29.81,29.96,29.72,29.59,30.00,29.98,29.26,29.64,30.14,30.10,29.62,30.09,30.31,30.06,29.96,29.99],[28.44,27.29,26.41,25.56,24.27,23.03,22.17,21.58,20.81,19.29,19.76,19.14,16.66,17.88,17.57,17.56,15.63,15.19,13.50,11.19,10.23,9.73,10.14,10.53,8.14,6.95,5.23,5.25,4.87,4.31,4.31,4.48,4.24,3.67,4.03,4.26,3.66,3.47,3.98,3.88,3.67,3.09,3.74,3.74,3.52,3.41,3.57,3.81,3.41,3.58,3.81,3.74,3.40,3.86,4.34,3.85,4.38,4.62,4.51,4.15,4.40,4.60,4.07,4.04,4.48,4.30,3.94,4.36,4.64,4.25,4.09,4.75,4.82,4.19,4.83,5.14,4.94,4.81,5.65,5.79,5.61,6.20,5.85,6.17,5.68,5.27,5.32,4.95,4.87,4.44,4.32,4.73,4.52,4.38,4.67,4.99,4.71,4.54,5.03,5.35,4.89,6.24,5.95,5.61,5.74,5.63,5.19,5.12,5.20,5.37,4.94,5.25,5.37,4.94,5.24,5.81,5.27,5.56,5.13,4.92,5.27,4.84,4.21,4.49,4.85,4.25,3.98,4.34,4.26,3.75,4.13,4.04,4.34,4.22,4.61,4.38,4.62,4.57,4.41,4.64,4.61,4.62,4.54,4.83,4.60,4.20,4.21,4.44,4.17,4.26,4.49,4.56,4.27,4.25,4.21,3.91,3.91,3.57,4.02,3.84,3.57,3.41,3.86,3.77,3.58,3.56,3.69,3.68,3.54,3.63,3.56,3.15,2.91,3.02,2.73,2.37,3.24,2.89,2.42,3.15,3.12,2.97,2.83,3.31,3.50,3.39,3.70,3.86,4.00,4.03,4.02,4.12,4.70,4.66,5.37,4.89,4.44,4.49,4.63,4.16,4.23,4.09,3.99,3.87,4.15,3.86,3.44,3.11,3.60,3.48,2.83,2.90,3.33,2.80,2.37,2.80,2.98,2.24,2.52,2.99,2.96,2.46,2.70,3.02,2.87,2.87,3.19,3.29,3.10,3.01,2.80,2.93,2.87,2.49,2.51,2.72,2.45,2.14,2.50,2.53,2.02,1.79,2.20,2.06,1.57,1.64,2.05,1.97,1.90,2.32,2.46,2.50,2.08,2.07,2.39,2.24,1.81,2.09,2.30,1.90,1.79,2.27,2.26,1.88,2.04,2.50,2.48,2.22,2.50,2.93,2.80,2.86,2.42,2.43,2.44,2.08,1.96,2.05,1.85,1.58,1.71,1.75,1.53,1.25,1.59,1.57,1.31,1.29,1.69,1.73,1.75,1.95,2.00,1.62,1.50,1.70,1.46,1.19,1.49,1.37,0.99,1.21,1.43,1.10,1.35,1.48,1.21,0.96,0.95,0.89,0.79,0.76,0.79,0.95,1.07,0.91,1.46,1.60,1.58,2.01,2.25,2.41,2.83,3.20,2.98,3.19,3.47,3.34,3.68,3.80,3.47,3.62,3.97,4.23,4.06,4.71,4.43,4.09,4.42,4.67,4.05,4.04,4.55,4.40,3.93,3.89,3.56,3.51,3.51,3.24,3.07,3.04,3.08,2.85,2.69,2.88,2.83,2.52,2.50,2.70,2.72,2.35,2.74,2.86,2.89,2.64,3.05,3.12,2.86,3.02,3.25,3.19,3.23,3.50,3.70,3.49,3.75,4.21,4.16,4.04,4.44,4.80,4.63,4.69,5.28,5.38,6.20,5.57,4.87,4.81,5.29,4.87,4.42,4.57,4.58,4.16,3.88,4.49,4.39,3.91,4.15,4.35,3.64,3.58,4.19,4.19,3.86,4.35,4.96,4.43,4.32,5.07,5.22,4.70,4.76,5.61,5.36,5.19,5.89,6.30,6.19,6.12,5.74,6.07,6.21,5.66,5.61,6.08,5.96,5.51,5.94,6.17,5.73,5.64,6.11,6.06,5.61,5.91,6.46,6.27,5.84,6.28,6.43,6.01,5.46,5.55,5.69,4.92,4.94,5.22,5.19,4.61,4.67,5.00,4.75,4.25,4.81,5.01,4.25,4.04,4.76,5.04,4.22,4.61,4.97,4.40,3.90,4.30,4.23,3.61,3.43,4.09,3.56,3.56,3.98,4.15,3.79,3.96,4.06,4.20,3.93,4.20,4.45,4.40,4.23,4.64,4.87,4.76,5.46,5.69,5.66,5.93,5.76,5.91,5.44,5.13,5.21,5.19,4.72,4.53,4.68,4.70,4.30,3.88,3.67,4.28,4.14,4.19,4.38,4.58,4.77,4.84,5.27,5.37,5.96,6.33,6.38,7.11,6.96,7.00,7.56,7.87,7.54,8.54,9.03,9.00,9.65,9.00,8.99,9.19,9.19,8.92,9.32,10.09,9.41,8.88,9.59,8.83,8.37,7.85,7.50,6.88,7.72,7.32,6.70,6.92,7.22,6.97,6.22,6.79,7.38,6.99,7.01,7.06,7.55,6.85,7.06,7.78,7.77,7.30,7.68,7.91,8.24,8.02,8.85,8.57,8.19,8.49,9.20,8.51,8.47,8.82,9.43,8.70,8.96,9.74,9.66,9.12,9.40,10.07,10.02,9.92,10.29,11.26,11.24,11.34,10.37,10.48,11.57,10.80,10.37,10.69,11.13,10.35,10.19,10.47,10.41,10.10,9.77,10.85,10.28,9.55,9.68,10.55,10.02,9.49,10.36,31.44,31.38,31.37,31.34,31.33,31.32,31.29,31.28,31.33,31.30,31.27,31.31,31.27,31.25,31.24,31.26,31.17,31.16,31.18,31.08,31.08,31.03,31.01,31.08,31.05,31.12,30.96,31.07,31.00,30.96,30.89,30.97,30.93,30.82,30.84,30.96,30.78,30.66,30.73,30.77,30.62,30.52,30.63,30.50,30.33,30.57,30.59,30.41,30.38,30.59,30.46,30.27,30.44,30.53,30.42,30.21,30.35,30.38,30.19,29.93,30.39,30.55,30.24,30.30,30.72,30.59,30.42,30.70,30.80,30.68,30.71,30.90,30.92,30.87,30.98,31.08,30.90,31.05,31.16,31.08,31.07,31.14,31.10,31.10,31.01,30.99,31.13,31.07,31.03,30.84,30.84,31.07,30.90,30.66,30.79,30.96,30.74,30.68,30.87,30.92,30.74,30.94,30.85,30.75,30.95,30.74,30.69,30.66,30.77,30.92,30.75,30.96,31.03,30.86,30.94,31.09,31.10,31.17,31.08,31.06,31.10,31.00,30.89,31.03,30.89,30.79,30.77,30.85,30.73,30.58,30.46,30.38,30.21,30.17,30.05,29.87,29.61,29.10,29.15,29.01,29.04,29.50,29.43,30.08,29.89,29.38,29.86,30.28,29.93,30.09,30.48,30.52,30.45,30.45,30.49,30.13,29.88,30.21,30.05,29.71,29.79,30.16,29.89,29.81,29.97,30.20,29.98,29.76,30.10,30.39,30.43,30.27,30.39,30.53,30.35,30.04,30.17,30.37,30.18,29.92,30.07,30.25,29.85,29.46,30.21,30.10,29.72,29.92,30.47,30.18,29.68,30.04,30.44,29.84,30.15,29.68,29.86,29.25,29.39,29.66,29.11,28.74,29.13,29.66,28.88,28.83,29.59,29.55,28.95,29.32,29.74,29.77,29.78,30.04,29.87,30.05,30.15,30.08,30.27,30.23,30.38,30.39,30.32,30.47,30.55,30.67,30.68,30.73,30.69,30.92,30.88,30.91,30.72,30.63,30.87,30.80,30.45,30.65,30.82,30.74,30.42,30.69,30.80,30.77,30.53,30.70,30.82,30.92,30.92,31.00,30.98,31.11,30.99,30.88,30.94,31.03,30.82,30.73,30.93,30.82,30.62,30.70,30.85,30.58,30.51,30.73,30.64,30.29,30.42,30.79,30.58,30.71,30.49,30.66,30.78,30.42,30.44,30.69,30.71,30.29,30.58,30.83,30.66,30.53,30.84,30.90,30.68,30.67,30.99,30.94,30.78,30.99,30.98,30.81,30.75,30.91,30.80,30.75,30.85,30.71,30.38,30.72,30.79,30.50,30.65,30.56,30.34,30.38,30.56,30.41,30.13,30.09,30.54,30.10,30.14,30.52,30.66,30.66,30.87,31.02,31.02,31.03,31.09,31.20,31.10,31.18,31.22,31.09,31.16,31.24,31.13,31.08,31.16,31.24,31.21,31.31,31.29,31.21,31.20,31.32,31.24,31.15,31.26,31.29,31.26,31.19,31.09,31.18,31.14,31.03,31.01,31.08,30.97,30.93,30.94,31.00,30.95,30.89,30.89,31.06,30.98,30.83,30.96,30.92,30.66,30.61,30.64,30.80,30.88,30.77,30.78,30.92,30.94,30.89,31.01,30.99,31.06,31.12,31.10,31.16,31.19,31.22,31.13,31.20,31.30,31.26,31.32,31.31,31.27,31.28,31.29,31.14,31.17,31.23,31.17,31.10,31.08,31.13,31.03,31.00,31.10,30.96,30.81,30.93,30.99,30.77,30.61,30.87,30.87,30.51,30.68,30.90,30.73,30.49,30.42,30.75,30.46,30.33,30.56,30.46,30.10,29.88,29.76,29.22,29.78,30.12,29.69,29.59,30.07,30.08,29.09,29.78,29.98,29.70,29.59,29.93,29.95,29.98,30.19,30.43,30.06,30.21,29.55,29.61,29.98,29.32,29.08,29.35,29.57,29.65,29.08,29.72,30.01,29.97,29.71,30.18,30.20,30.03,30.12,30.31,30.44,30.46,30.67,30.86,30.90,30.89,30.79,30.80,30.74,30.57,30.43,30.48,30.45,30.39,30.36,30.39,30.33,30.23,30.05,30.15,30.23,29.99,29.97,30.10,30.26,30.23,30.32,30.54,30.59,30.69,30.76,30.67,30.48,30.81,30.51,30.26,30.65,30.74,30.36,30.30,30.76,30.83,30.69,30.60,30.68,30.65,30.38,30.27,30.63,30.53,30.20,30.43,30.70,30.29,30.64,30.40,30.41,30.69,30.71,30.31,30.67,30.44,30.10,30.52,30.22,29.94,29.91,29.56,29.08,28.81,29.26,28.66,28.87,28.87,28.66,28.16,28.75,28.80,28.20,28.07,28.54,28.45,28.06,28.01,28.40,28.16,28.42,28.39,28.27,28.88,28.81,28.72,29.16,29.24,29.06,29.46,29.91,29.87,30.05,30.13,30.38,29.95,30.23,30.09,30.23,30.00,29.35,29.79,30.01,29.20,28.93,29.55,29.63,28.19,28.86,29.70,28.89,28.42,29.34,29.57,29.12,28.79,29.49,29.52,29.79,29.54,28.86,29.33,29.69,29.44,29.39,29.67,29.88,29.61,29.43,29.88,29.93,29.21,29.56,30.15,30.03,29.55,30.10,30.30,30.06,29.98,30.16],[27.96,26.38,24.71,24.20,22.76,21.95,21.52,20.86,20.60,19.00,19.24,18.56,16.29,17.21,16.98,16.96,15.37,14.67,12.91,10.58,9.96,8.92,9.14,9.77,7.94,6.86,5.05,4.87,4.45,3.90,3.97,4.23,3.85,3.56,3.72,3.99,3.51,3.45,3.64,3.63,3.57,3.09,3.49,3.60,3.27,3.27,3.54,3.54,3.20,3.36,3.83,3.64,3.17,3.69,4.15,3.74,4.28,4.31,4.45,4.13,4.47,4.45,3.93,4.15,4.47,4.25,3.82,4.36,4.58,4.13,4.02,4.67,4.77,4.11,4.70,5.07,4.65,4.47,5.27,5.51,5.16,5.74,5.54,5.57,5.12,4.83,4.87,4.72,4.27,3.99,3.91,4.36,4.34,4.11,4.30,4.83,4.54,4.33,4.88,5.20,4.80,6.20,5.99,5.35,5.57,5.58,5.21,4.93,5.12,5.26,4.61,5.18,5.19,4.71,5.13,5.50,5.07,5.30,4.69,4.45,4.85,4.66,3.88,4.10,4.62,4.05,3.72,4.04,3.99,3.48,3.85,3.73,3.97,3.97,4.44,4.10,4.46,4.35,4.18,4.64,4.49,4.58,4.55,4.74,4.51,4.12,4.37,4.53,4.15,4.31,4.42,4.51,4.22,3.96,3.84,3.98,3.85,3.48,3.57,3.77,3.25,3.23,3.78,3.68,3.55,3.14,3.76,3.51,3.43,3.30,3.10,2.96,2.70,2.87,2.73,2.39,2.98,3.26,2.76,2.93,2.99,2.87,2.94,3.18,3.37,3.66,3.61,3.66,3.85,4.00,4.10,4.18,4.60,4.65,5.21,4.89,4.52,4.57,4.60,4.28,4.13,4.03,4.13,3.75,3.71,3.79,3.56,3.46,3.36,3.45,2.67,2.87,3.24,2.64,2.49,2.65,2.63,2.21,2.37,2.73,2.54,2.24,2.52,2.70,2.67,2.67,2.94,3.12,2.94,2.79,2.61,2.75,2.63,2.22,2.27,2.49,2.26,1.95,2.19,2.27,1.92,1.65,1.97,2.01,1.44,1.61,1.91,1.90,1.83,2.20,2.26,2.35,1.89,1.88,2.17,1.95,1.68,1.82,2.05,1.79,1.62,1.97,2.00,1.78,1.92,2.26,2.15,2.08,2.35,2.68,2.56,2.64,2.31,2.26,2.25,1.91,1.90,1.87,1.72,1.45,1.57,1.62,1.34,1.18,1.54,1.50,1.16,1.27,1.67,1.66,1.79,1.89,1.88,1.52,1.47,1.73,1.46,1.20,1.55,1.47,0.97,1.22,1.51,1.19,1.46,1.57,1.39,1.12,0.96,0.96,0.91,0.79,0.76,0.83,1.07,0.98,1.47,1.57,1.58,1.98,2.14,2.27,2.75,3.19,2.74,3.17,3.44,3.15,3.64,3.77,3.54,3.47,3.96,4.30,4.12,4.68,4.44,4.04,4.39,4.66,4.03,3.84,4.49,4.37,3.80,3.73,3.38,3.33,3.38,3.12,2.81,2.89,2.92,2.66,2.47,2.70,2.62,2.31,2.29,2.59,2.61,2.27,2.63,2.71,2.87,2.55,2.95,2.96,2.72,2.83,3.10,3.05,3.01,3.31,3.59,3.33,3.56,4.14,4.07,3.94,4.41,4.77,4.56,4.65,5.18,5.31,5.99,5.53,4.89,4.92,5.30,4.83,4.45,4.65,4.65,4.05,3.76,4.44,4.34,3.65,4.02,4.14,3.49,3.37,4.10,4.07,3.66,4.17,4.80,4.29,4.07,5.02,5.12,4.62,4.63,5.45,5.32,5.11,5.77,6.06,6.00,5.86,5.35,5.85,6.02,5.60,5.50,5.99,5.78,5.32,5.82,5.98,5.49,5.27,5.92,5.86,5.46,5.63,6.22,6.00,5.53,5.86,6.20,5.80,5.19,5.37,5.62,4.66,4.67,5.11,5.02,4.21,4.46,4.75,4.44,3.91,4.48,4.76,3.96,3.82,4.65,4.75,4.03,4.46,4.65,4.13,3.69,4.08,3.84,3.42,3.37,3.86,3.42,3.44,3.88,3.88,3.63,3.67,3.92,4.14,3.56,3.87,4.40,4.24,4.08,4.42,4.93,4.62,5.13,5.52,5.38,5.69,5.55,5.67,5.23,4.93,5.04,5.10,4.45,4.28,4.49,4.61,4.01,3.52,3.53,4.06,3.83,3.90,4.16,4.46,4.57,4.60,5.09,5.13,5.63,5.96,6.07,6.69,6.52,6.66,7.11,7.51,7.12,8.02,8.60,8.58,9.32,8.84,8.37,8.73,8.91,8.43,8.81,9.79,8.88,8.55,9.24,8.53,7.92,7.45,7.11,6.48,7.35,7.02,6.43,6.60,7.05,6.82,6.22,6.57,7.11,6.80,6.68,6.91,7.08,6.53,6.84,7.42,7.39,6.93,7.17,7.47,7.67,7.47,8.29,8.26,7.71,8.04,8.58,8.21,7.96,8.36,9.08,8.21,8.65,9.20,9.24,8.80,8.92,9.74,10.08,9.68,9.85,10.74,11.03,11.02,10.03,10.30,11.37,10.79,9.89,10.48,10.94,9.95,9.50,10.14,10.10,9.57,9.43,10.19,9.80,9.09,9.25,9.94,9.39,8.86,9.84,31.48,31.38,31.37,31.31,31.31,31.26,31.23,31.28,31.25,31.19,31.19,31.25,31.18,31.20,31.21,31.23,31.11,31.11,31.11,30.98,30.98,30.92,30.93,31.01,30.94,31.03,30.86,30.91,30.86,30.82,30.73,30.84,30.81,30.65,30.67,30.80,30.69,30.57,30.59,30.59,30.45,30.45,30.52,30.30,30.26,30.46,30.46,30.35,30.27,30.45,30.39,30.33,30.37,30.45,30.37,30.22,30.27,30.16,30.03,29.84,30.21,30.42,30.22,30.15,30.58,30.49,30.35,30.53,30.67,30.58,30.58,30.75,30.76,30.73,30.81,30.94,30.75,30.89,31.02,30.92,30.95,31.01,30.94,31.03,30.91,30.86,31.00,30.94,30.93,30.71,30.76,30.96,30.78,30.57,30.73,30.87,30.66,30.61,30.71,30.84,30.65,30.79,30.68,30.65,30.87,30.61,30.56,30.57,30.71,30.87,30.68,30.88,30.94,30.73,30.80,31.00,31.03,31.05,30.96,30.95,31.01,30.90,30.78,30.95,30.80,30.69,30.68,30.83,30.70,30.51,30.44,30.36,30.13,30.07,29.92,29.66,29.35,28.81,28.88,28.58,28.69,29.10,29.25,29.80,29.58,29.19,29.75,30.00,29.71,29.94,30.33,30.31,30.30,30.31,30.28,29.98,29.70,29.96,30.08,29.53,29.54,30.15,29.84,29.67,29.89,30.21,29.95,29.73,30.05,30.34,30.34,30.13,30.16,30.39,30.26,29.98,30.04,30.24,30.12,29.80,29.96,30.20,29.84,29.41,29.99,29.89,29.47,29.70,30.29,30.00,29.53,29.98,30.32,29.70,29.91,29.41,29.71,29.12,29.10,29.55,28.94,28.52,29.10,29.43,28.67,28.66,29.42,29.35,28.81,29.10,29.74,29.61,29.57,29.93,29.81,29.99,30.05,29.92,30.16,30.18,30.27,30.32,30.30,30.40,30.44,30.55,30.59,30.59,30.54,30.80,30.78,30.73,30.56,30.55,30.71,30.66,30.41,30.51,30.68,30.63,30.38,30.56,30.67,30.68,30.53,30.57,30.74,30.84,30.76,30.95,30.94,31.05,30.90,30.70,30.90,30.96,30.64,30.57,30.89,30.71,30.46,30.58,30.73,30.42,30.37,30.60,30.53,30.23,30.37,30.66,30.47,30.57,30.45,30.59,30.63,30.34,30.35,30.55,30.54,30.17,30.51,30.73,30.56,30.50,30.66,30.69,30.70,30.59,30.84,30.85,30.73,30.90,30.91,30.72,30.64,30.78,30.68,30.73,30.68,30.59,30.40,30.55,30.63,30.45,30.51,30.48,30.18,30.23,30.40,30.28,30.12,30.22,30.11,30.05,30.21,30.49,30.60,30.57,30.71,30.94,30.95,30.96,31.06,31.15,31.09,31.14,31.20,31.07,31.15,31.18,31.09,31.02,31.11,31.19,31.16,31.21,31.19,31.17,31.09,31.24,31.19,31.09,31.16,31.22,31.20,31.10,31.03,31.14,31.09,30.96,30.94,31.05,30.87,30.82,30.89,30.92,30.89,30.83,30.82,30.97,30.97,30.81,30.93,30.86,30.62,30.53,30.56,30.66,30.75,30.67,30.63,30.82,30.88,30.80,30.92,30.86,30.95,31.04,31.04,31.08,31.11,31.13,31.09,31.12,31.22,31.17,31.24,31.21,31.20,31.22,31.22,31.10,31.12,31.19,31.13,31.07,31.06,31.10,30.99,30.96,31.08,30.90,30.73,30.90,30.93,30.68,30.53,30.86,30.77,30.37,30.54,30.85,30.57,30.34,30.35,30.61,30.26,30.20,30.36,30.23,29.91,29.81,29.62,29.19,29.64,29.97,29.66,29.57,29.95,29.92,29.17,29.66,29.92,29.58,29.54,29.76,29.89,29.87,30.06,30.37,29.92,30.09,29.48,29.44,29.95,29.33,29.05,29.31,29.42,29.55,29.15,29.51,29.78,29.88,29.62,30.10,30.17,30.02,30.08,30.22,30.38,30.41,30.59,30.89,30.90,30.91,30.71,30.75,30.67,30.63,30.40,30.39,30.49,30.44,30.33,30.23,30.25,30.10,29.90,29.98,30.17,29.95,29.84,30.05,30.25,30.19,30.30,30.50,30.48,30.57,30.66,30.55,30.40,30.67,30.34,30.17,30.56,30.58,30.21,30.17,30.65,30.69,30.65,30.49,30.60,30.49,30.29,30.19,30.51,30.36,30.14,30.35,30.52,30.15,30.44,30.22,30.32,30.53,30.54,30.16,30.45,30.23,29.94,30.37,29.96,29.84,29.69,29.29,28.69,28.44,28.89,28.21,28.47,28.35,28.12,27.83,28.44,28.35,27.72,27.62,28.15,28.11,27.63,27.71,28.34,27.95,28.08,28.18,28.38,28.61,28.60,28.67,29.17,29.13,28.92,29.34,29.79,29.74,29.92,29.94,30.19,29.81,30.04,29.96,30.12,29.87,29.43,29.68,29.92,29.25,29.07,29.51,29.53,28.08,28.78,29.57,28.73,28.27,29.22,29.48,28.95,28.73,29.30,29.22,29.61,29.37,28.46,28.98,29.46,29.41,29.26,29.33,29.75,29.48,29.27,29.72,29.78,29.02,29.43,29.93,29.91,29.51,29.90,30.17,29.92,29.85,29.92],[27.66,25.99,24.48,24.09,22.87,21.81,21.55,21.01,20.62,18.95,19.07,18.51,16.46,17.00,16.87,16.90,15.11,14.33,12.93,10.52,9.99,9.18,9.32,9.79,8.14,7.08,5.29,5.20,4.67,4.17,4.29,4.42,3.97,3.81,3.92,4.06,3.61,3.64,3.94,3.85,3.82,3.31,3.81,3.73,3.75,3.47,3.83,3.89,3.47,3.87,4.11,3.86,3.58,4.05,4.51,4.24,4.70,4.80,5.03,4.62,5.14,5.08,4.47,4.53,5.17,4.63,4.24,4.81,5.16,4.48,4.42,5.21,5.08,4.45,5.04,5.56,5.06,4.80,5.64,6.06,5.18,6.28,6.05,6.42,5.62,5.23,5.32,5.01,4.53,4.33,4.32,4.77,4.64,4.64,4.69,5.41,4.87,4.65,5.58,5.92,5.25,6.69,6.53,5.82,6.24,6.34,5.59,5.25,5.65,5.81,4.91,5.82,5.87,5.21,5.82,6.24,5.57,5.84,4.85,4.79,5.31,5.04,4.33,4.38,4.97,4.37,4.06,4.43,4.38,3.67,4.19,3.73,4.18,4.26,4.76,4.43,4.77,4.53,4.38,4.81,4.82,4.96,4.85,5.31,5.02,4.32,4.64,5.07,4.55,4.40,4.81,5.10,4.64,4.19,4.10,4.30,3.95,3.97,3.91,3.98,3.77,3.74,3.96,3.81,3.51,3.69,3.87,3.75,3.23,3.50,3.35,3.03,2.57,2.81,2.52,2.37,2.89,3.23,2.66,2.90,3.09,3.10,3.17,3.39,3.61,3.75,3.74,3.85,3.98,4.13,4.18,4.47,4.86,4.85,5.69,5.23,4.76,4.75,4.80,4.35,4.26,4.09,4.11,3.93,3.90,3.77,3.52,3.36,3.45,3.29,2.78,2.93,3.06,2.62,2.24,2.62,2.71,2.18,2.36,2.77,2.68,2.31,2.51,2.92,2.84,2.83,3.23,3.37,3.33,3.33,3.07,3.30,3.05,2.53,2.66,2.95,2.54,2.20,2.47,2.54,1.87,1.77,2.23,2.23,1.50,1.67,2.20,2.32,2.13,2.69,2.75,2.87,2.27,2.19,2.69,2.40,1.99,2.20,2.53,2.10,1.75,2.36,2.36,1.99,2.06,2.55,2.51,2.18,2.43,3.00,2.83,2.96,2.57,2.64,2.60,2.24,2.08,2.27,2.01,1.57,1.74,1.91,1.57,1.35,1.79,1.73,1.34,1.48,1.93,1.97,1.98,2.26,2.25,1.77,1.65,2.02,1.64,1.38,1.80,1.76,1.18,1.43,1.72,1.47,1.72,1.78,1.62,1.40,1.17,1.09,1.07,0.98,0.80,0.76,0.92,1.07,1.55,1.65,1.72,2.25,2.45,2.64,3.08,3.58,3.08,3.67,3.98,3.61,4.16,4.35,4.01,4.04,4.61,5.00,4.73,5.53,5.07,4.69,5.19,5.48,4.64,4.45,5.27,5.03,4.32,4.29,3.85,3.79,3.87,3.66,3.30,3.37,3.40,2.99,2.95,3.14,3.03,2.64,2.71,2.92,2.82,2.39,2.85,2.94,3.15,2.64,3.19,3.14,2.95,3.13,3.53,3.51,3.55,3.76,4.08,3.91,4.07,4.63,4.75,4.55,4.99,5.64,5.47,5.48,6.02,6.28,6.96,6.54,5.74,5.75,6.22,5.77,5.12,5.46,5.36,4.68,4.28,5.08,4.97,4.14,4.44,4.61,3.96,3.70,4.39,4.33,3.95,4.41,5.11,4.50,4.38,5.20,5.52,4.80,4.88,5.86,5.63,5.21,5.96,6.59,6.37,6.00,5.48,5.98,6.31,5.65,5.65,6.25,6.08,5.34,6.01,6.35,5.68,5.39,6.24,6.45,5.76,5.84,6.63,6.46,5.71,6.01,6.42,5.82,5.26,5.33,5.46,5.00,4.96,5.04,5.09,4.57,4.66,4.94,4.71,4.32,4.68,4.84,4.23,4.08,4.88,4.95,4.26,4.67,4.92,4.43,4.08,4.29,4.07,3.75,3.72,4.10,3.67,3.42,3.73,4.07,3.64,3.52,4.10,4.25,3.86,4.21,4.45,4.46,4.20,4.66,4.83,4.92,5.36,5.96,5.86,6.25,5.93,6.22,5.76,4.98,5.41,5.59,4.77,4.66,4.91,5.01,4.32,3.95,3.88,4.40,4.15,4.18,4.50,4.67,4.65,4.78,5.47,5.46,6.27,6.49,6.66,7.56,7.37,7.15,7.99,8.11,7.66,8.90,9.22,9.22,9.74,9.47,8.72,9.28,9.47,8.88,9.33,10.19,9.31,8.60,9.47,9.00,8.14,7.43,7.22,6.54,7.40,7.18,6.45,6.64,7.24,7.05,6.24,6.76,7.51,7.02,6.98,7.21,7.75,6.94,7.06,8.02,8.08,7.49,7.92,8.10,8.27,7.80,8.93,8.97,8.23,8.33,9.33,8.70,8.31,8.84,9.81,8.66,8.72,9.91,9.71,9.07,9.23,10.51,10.40,9.83,10.31,11.53,11.75,11.85,10.34,10.89,12.19,11.15,10.30,11.24,11.92,10.59,10.06,10.88,10.95,9.79,9.94,11.09,10.37,9.35,9.93,10.82,10.09,9.40,10.26,31.46,31.38,31.34,31.29,31.27,31.27,31.23,31.25,31.27,31.21,31.23,31.29,31.19,31.18,31.18,31.20,31.10,31.09,31.08,30.98,30.92,30.90,30.87,30.98,30.90,31.01,30.80,30.90,30.90,30.84,30.77,30.83,30.78,30.71,30.70,30.78,30.59,30.56,30.60,30.58,30.44,30.43,30.53,30.32,30.24,30.51,30.45,30.35,30.36,30.46,30.43,30.32,30.41,30.50,30.37,30.30,30.31,30.24,30.09,29.76,30.20,30.42,30.13,30.09,30.52,30.46,30.34,30.52,30.64,30.60,30.55,30.75,30.77,30.74,30.78,30.97,30.81,30.86,31.02,30.99,30.91,31.03,30.97,31.06,30.99,30.90,31.02,30.97,30.95,30.74,30.78,30.97,30.79,30.59,30.80,30.88,30.59,30.63,30.75,30.81,30.60,30.85,30.77,30.63,30.89,30.63,30.58,30.58,30.77,30.91,30.70,30.92,30.97,30.80,30.83,31.00,31.04,31.07,30.98,30.96,30.99,30.90,30.82,30.93,30.84,30.72,30.67,30.83,30.73,30.52,30.49,30.40,30.17,30.10,29.90,29.76,29.39,28.83,28.92,28.65,28.80,29.01,29.14,29.69,29.55,29.04,29.63,29.92,29.66,29.68,30.19,30.23,30.21,30.17,30.19,29.87,29.58,29.89,29.97,29.51,29.36,30.05,29.85,29.72,29.95,30.22,30.04,29.78,30.20,30.37,30.32,30.19,30.26,30.43,30.33,30.11,30.04,30.22,30.13,29.86,29.97,30.15,29.76,29.38,29.86,29.89,29.33,29.63,30.11,29.85,29.43,29.82,30.15,29.60,29.77,29.37,29.51,29.09,29.13,29.43,28.80,28.54,29.03,29.32,28.61,28.66,29.48,29.32,28.82,29.15,29.71,29.76,29.63,29.92,29.88,30.02,30.05,29.82,30.06,30.13,30.23,30.22,30.30,30.38,30.48,30.54,30.59,30.58,30.54,30.80,30.75,30.73,30.61,30.57,30.72,30.68,30.39,30.62,30.79,30.66,30.42,30.65,30.74,30.69,30.53,30.62,30.79,30.81,30.85,30.93,30.94,31.03,30.90,30.77,30.91,30.94,30.66,30.62,30.89,30.76,30.51,30.60,30.73,30.48,30.33,30.57,30.57,30.26,30.37,30.66,30.55,30.63,30.53,30.61,30.63,30.42,30.37,30.58,30.59,30.21,30.54,30.70,30.61,30.49,30.65,30.73,30.59,30.58,30.81,30.86,30.71,30.88,30.92,30.70,30.65,30.77,30.71,30.65,30.69,30.60,30.41,30.53,30.61,30.45,30.50,30.52,30.21,30.26,30.41,30.32,30.12,30.30,30.40,29.82,30.19,30.54,30.64,30.56,30.71,30.88,30.86,30.90,31.04,31.13,31.02,31.12,31.13,31.05,31.10,31.16,31.07,31.00,31.09,31.14,31.13,31.17,31.17,31.15,31.07,31.18,31.16,31.05,31.11,31.17,31.15,31.04,30.99,31.10,31.06,30.95,30.93,31.04,30.82,30.82,30.84,30.89,30.81,30.78,30.80,30.88,30.89,30.79,30.87,30.80,30.62,30.53,30.63,30.67,30.75,30.67,30.63,30.78,30.84,30.78,30.87,30.82,30.88,30.99,30.99,31.04,31.04,31.07,31.08,31.09,31.17,31.11,31.15,31.16,31.18,31.16,31.16,31.07,31.11,31.16,31.10,31.03,30.99,31.04,30.97,30.89,30.97,30.85,30.70,30.81,30.85,30.63,30.54,30.71,30.67,30.31,30.52,30.67,30.43,30.30,30.29,30.47,30.20,30.12,30.33,30.18,29.91,29.88,29.52,29.10,29.68,30.01,29.56,29.52,29.94,29.87,29.07,29.60,29.91,29.48,29.46,29.73,29.80,29.76,30.00,30.35,29.81,30.01,29.25,29.32,29.81,29.08,28.69,29.17,29.39,29.53,28.94,29.62,29.82,29.97,29.69,30.11,30.24,30.04,30.18,30.18,30.32,30.44,30.59,30.90,30.88,30.88,30.69,30.68,30.59,30.57,30.35,30.37,30.48,30.44,30.40,30.27,30.30,30.06,29.90,30.03,30.16,29.89,29.81,29.98,30.17,30.17,30.22,30.42,30.50,30.61,30.65,30.55,30.34,30.61,30.29,30.04,30.51,30.51,30.16,30.17,30.59,30.65,30.66,30.50,30.66,30.48,30.26,30.21,30.48,30.31,30.06,30.35,30.45,30.10,30.45,30.21,30.32,30.52,30.53,30.12,30.47,30.25,29.94,30.39,29.98,29.82,29.69,29.35,28.72,28.53,29.00,28.25,28.57,28.44,28.26,27.80,28.57,28.46,27.88,27.70,28.14,28.09,27.65,27.74,28.23,27.65,28.00,28.25,28.14,28.49,28.33,28.53,28.96,28.92,28.65,29.21,29.73,29.67,29.91,29.93,30.19,29.80,30.09,29.99,30.10,29.88,29.46,29.74,29.91,29.16,29.04,29.54,29.50,28.01,28.84,29.54,28.71,28.20,29.20,29.52,29.08,28.88,29.30,29.36,29.67,29.44,28.62,29.05,29.52,29.48,29.20,29.40,29.81,29.52,29.30,29.74,29.82,28.97,29.37,29.97,29.89,29.43,29.90,30.19,29.89,29.88,29.88],[28.39,26.94,25.26,24.85,23.45,22.55,21.99,21.34,20.80,19.50,19.55,18.94,17.03,17.90,17.60,17.33,15.52,14.69,13.40,10.79,10.86,9.64,9.95,10.22,8.51,7.65,5.83,6.00,5.55,4.52,4.87,5.16,4.28,3.98,4.23,4.39,3.80,3.94,3.98,4.28,4.24,3.82,4.01,4.43,3.95,4.13,4.25,4.35,4.00,4.10,4.77,4.43,4.17,4.56,5.30,5.07,5.83,5.80,5.99,5.53,6.10,5.95,5.19,5.38,5.90,5.37,4.84,5.45,5.80,5.16,4.81,5.88,5.70,4.80,5.62,6.17,5.73,5.54,6.43,6.74,6.11,7.09,6.82,7.19,6.40,6.05,6.07,5.66,5.11,4.74,4.62,5.41,5.30,4.95,5.48,6.03,5.55,5.54,6.26,6.64,6.36,7.79,7.68,7.02,7.50,7.65,6.83,6.57,7.13,7.06,6.25,6.96,7.11,6.27,6.73,7.36,6.64,6.74,5.78,5.71,6.39,5.92,4.97,5.35,6.09,5.42,4.91,5.50,5.58,4.75,5.34,4.85,5.17,5.33,5.93,5.43,5.92,5.43,5.33,5.89,5.79,6.06,6.01,6.54,6.21,5.37,5.81,6.34,5.68,5.36,6.10,6.37,5.77,5.17,5.08,5.30,4.93,4.62,4.51,4.90,4.33,4.12,4.72,4.52,4.06,4.24,4.80,4.57,3.93,4.24,3.81,3.54,3.11,3.43,3.05,2.75,3.33,3.31,2.65,3.33,3.87,3.43,3.45,3.92,4.37,4.32,4.36,4.69,4.86,4.79,5.09,5.54,6.03,5.78,6.82,6.21,5.85,5.72,5.66,5.18,5.11,4.96,4.71,4.41,4.50,4.28,3.87,3.89,3.87,3.61,2.91,3.47,3.49,3.06,2.80,3.24,3.28,2.71,3.12,3.49,3.32,3.07,3.29,4.01,3.62,3.73,4.26,4.65,4.44,4.46,3.98,4.35,4.17,3.27,3.50,3.87,3.33,2.73,3.22,3.27,2.38,2.24,2.85,2.46,1.75,2.05,2.61,2.81,2.75,3.42,3.48,3.80,3.08,2.93,3.47,3.25,2.63,2.86,3.31,2.76,2.20,2.99,3.06,2.44,2.66,3.36,3.15,2.67,3.16,3.76,3.44,3.38,3.01,2.96,2.98,2.55,2.47,2.66,2.48,1.99,2.35,2.50,2.14,1.86,2.36,2.41,1.97,2.25,2.66,2.70,2.49,3.06,2.99,2.41,2.03,2.47,1.72,1.79,2.48,2.30,1.57,2.16,2.70,2.24,2.49,2.32,2.11,1.99,1.72,1.43,1.42,1.39,1.13,0.86,0.77,0.99,1.34,1.72,1.94,2.45,2.81,3.10,3.42,4.10,3.60,4.52,4.66,4.47,5.05,5.27,4.96,5.25,5.81,5.88,5.81,6.58,6.21,5.92,6.50,6.61,5.83,5.90,6.51,6.21,5.56,5.61,4.89,4.86,5.05,4.78,4.11,4.40,4.42,3.82,3.70,3.79,3.60,3.10,3.21,3.55,3.33,2.48,3.07,3.44,3.76,3.25,4.03,3.91,3.58,4.06,4.52,4.48,4.59,5.05,5.37,5.10,5.37,6.00,6.07,5.97,6.50,6.82,6.94,7.01,7.49,7.66,8.67,7.89,7.05,6.84,7.44,7.19,6.48,6.52,6.48,5.96,5.31,6.00,6.07,5.25,5.33,5.67,4.98,4.48,5.25,5.36,4.84,5.12,5.76,5.31,5.07,5.78,6.05,5.50,5.53,6.36,6.25,5.77,6.30,7.20,6.97,6.58,6.06,6.65,7.01,6.49,6.42,7.03,6.86,6.32,7.01,7.48,6.73,6.62,7.57,7.69,7.22,7.34,8.13,8.07,7.16,7.51,7.79,7.07,6.59,6.49,6.52,5.83,5.80,6.09,5.81,5.23,5.41,5.60,5.19,4.82,5.26,5.26,4.62,4.53,5.20,5.28,4.54,4.95,5.32,4.83,4.14,4.64,4.57,4.00,4.01,4.70,4.16,4.01,4.24,4.62,4.33,4.16,4.64,5.01,4.65,4.99,5.38,5.48,5.18,5.65,6.37,6.12,6.55,7.19,7.39,7.82,7.57,7.93,7.45,6.48,6.99,7.15,6.11,5.81,6.26,6.31,5.41,4.89,4.99,5.52,5.21,5.15,5.58,5.91,5.79,5.93,6.71,6.92,7.83,8.20,8.29,9.30,9.17,8.88,9.95,9.94,9.44,10.90,11.08,11.07,11.63,11.20,10.35,10.75,11.07,10.26,10.97,11.92,10.80,9.65,10.68,10.30,9.09,8.33,7.90,7.22,8.08,8.07,7.32,7.49,8.31,8.12,7.22,7.96,8.80,8.26,8.16,8.62,9.15,8.25,8.68,9.76,9.89,8.95,9.69,9.68,10.04,9.30,10.43,10.64,9.34,9.60,10.90,10.15,9.34,10.16,11.34,9.93,9.76,11.36,11.42,10.29,10.63,12.05,11.77,11.14,11.69,12.87,13.49,13.41,11.82,12.49,13.82,12.56,11.87,12.98,13.41,12.38,11.46,12.76,12.73,11.29,11.38,12.82,12.25,10.77,11.74,12.71,11.67,10.85,11.95,31.49,31.39,31.36,31.30,31.27,31.27,31.26,31.25,31.26,31.23,31.24,31.26,31.19,31.20,31.21,31.21,31.10,31.10,31.08,30.95,30.93,30.91,30.89,30.97,30.89,30.99,30.80,30.92,30.92,30.82,30.83,30.90,30.75,30.70,30.69,30.76,30.61,30.56,30.66,30.61,30.48,30.35,30.55,30.36,30.31,30.50,30.55,30.36,30.33,30.57,30.49,30.32,30.44,30.57,30.48,30.32,30.36,30.37,30.13,29.89,30.27,30.49,30.22,30.17,30.57,30.55,30.40,30.57,30.71,30.65,30.61,30.80,30.82,30.80,30.86,30.99,30.88,30.92,31.07,31.00,30.95,31.05,30.99,31.08,31.01,30.92,31.02,30.99,30.97,30.77,30.79,30.98,30.83,30.64,30.84,30.90,30.67,30.67,30.81,30.84,30.68,30.84,30.78,30.71,30.95,30.69,30.62,30.64,30.78,30.93,30.76,30.96,30.99,30.87,30.90,31.03,31.05,31.11,31.02,30.99,31.04,30.96,30.85,30.98,30.87,30.72,30.70,30.84,30.73,30.57,30.47,30.32,30.17,30.18,29.92,29.90,29.49,28.87,29.09,28.78,28.98,29.22,29.22,29.79,29.73,29.15,29.66,30.04,29.77,29.81,30.22,30.33,30.28,30.23,30.26,29.92,29.64,29.86,30.05,29.60,29.52,30.02,29.87,29.77,29.94,30.20,29.99,29.72,30.06,30.41,30.37,30.15,30.20,30.45,30.39,30.02,30.14,30.26,30.04,29.89,30.05,30.19,29.75,29.45,29.93,29.97,29.45,29.66,30.17,29.88,29.45,29.84,30.22,29.63,29.86,29.40,29.59,29.12,29.17,29.46,28.87,28.69,29.09,29.37,28.82,28.84,29.39,29.38,28.88,29.13,29.68,29.67,29.65,29.88,29.92,29.98,30.05,29.94,30.16,30.19,30.27,30.31,30.34,30.43,30.45,30.56,30.61,30.60,30.55,30.85,30.74,30.75,30.62,30.56,30.68,30.68,30.40,30.61,30.72,30.72,30.41,30.60,30.77,30.74,30.52,30.69,30.82,30.84,30.86,30.95,30.92,31.04,30.90,30.78,30.90,30.91,30.69,30.64,30.86,30.73,30.51,30.62,30.70,30.55,30.42,30.55,30.57,30.34,30.43,30.70,30.60,30.66,30.53,30.65,30.66,30.49,30.40,30.59,30.61,30.27,30.58,30.69,30.60,30.49,30.66,30.77,30.62,30.58,30.85,30.88,30.71,30.89,30.93,30.76,30.72,30.79,30.77,30.67,30.73,30.61,30.44,30.56,30.66,30.44,30.49,30.45,30.24,30.31,30.37,30.38,30.20,30.40,30.55,30.20,29.93,30.59,30.64,30.65,30.77,30.94,30.91,30.92,31.03,31.10,31.02,31.11,31.12,31.04,31.10,31.14,31.08,31.04,31.10,31.14,31.13,31.18,31.18,31.16,31.11,31.21,31.18,31.08,31.17,31.22,31.17,31.08,30.94,31.07,31.09,30.94,30.93,31.08,30.86,30.81,30.85,30.89,30.81,30.84,30.84,30.91,30.90,30.84,30.95,30.80,30.67,30.60,30.64,30.73,30.74,30.53,30.59,30.78,30.86,30.73,30.90,30.85,30.91,31.00,31.02,31.08,31.06,31.08,31.11,31.12,31.20,31.16,31.19,31.17,31.20,31.16,31.17,31.09,31.12,31.15,31.08,31.02,31.00,31.00,30.96,30.88,30.97,30.86,30.72,30.82,30.89,30.70,30.59,30.74,30.69,30.40,30.53,30.72,30.47,30.32,30.32,30.50,30.19,30.17,30.40,30.22,29.90,29.72,29.56,29.15,29.61,29.98,29.58,29.57,29.95,29.95,29.07,29.64,29.92,29.62,29.49,29.77,29.86,29.79,29.99,30.29,29.78,30.01,29.36,29.49,29.81,29.13,28.87,29.27,29.49,29.58,29.00,29.76,29.98,29.93,29.67,30.17,30.24,30.02,30.18,30.18,30.33,30.49,30.53,30.79,30.87,30.80,30.65,30.68,30.66,30.59,30.38,30.38,30.48,30.44,30.34,30.32,30.35,30.29,30.15,30.14,30.21,29.96,29.92,30.11,30.21,30.18,30.21,30.41,30.52,30.59,30.68,30.61,30.37,30.65,30.33,30.11,30.54,30.55,30.27,30.25,30.66,30.75,30.68,30.47,30.63,30.53,30.29,30.28,30.56,30.39,30.20,30.43,30.57,30.21,30.55,30.33,30.39,30.61,30.59,30.16,30.52,30.21,29.94,30.41,30.02,29.85,29.79,29.55,28.90,28.80,29.24,28.54,28.94,28.94,28.74,28.16,28.86,28.68,28.17,27.88,28.32,28.18,27.97,28.08,28.37,27.99,28.38,28.53,28.35,28.81,28.65,28.64,28.98,29.05,28.83,29.21,29.72,29.55,29.86,29.97,30.19,29.85,30.11,30.04,30.16,29.87,29.46,29.85,29.97,29.18,29.02,29.63,29.63,28.32,28.94,29.71,29.12,28.57,29.37,29.67,29.37,29.08,29.43,29.54,29.74,29.60,28.88,29.38,29.74,29.70,29.50,29.69,29.93,29.65,29.52,29.92,29.93,29.24,29.50,30.05,30.03,29.47,29.99,30.24,29.97,29.93,30.05],[28.42,27.07,25.50,25.09,23.73,22.55,21.92,21.58,21.19,19.54,19.81,19.25,16.90,17.88,17.76,17.61,15.61,15.22,13.33,11.09,10.70,9.85,9.84,10.21,8.59,7.75,5.91,6.09,5.75,4.84,5.08,5.47,4.79,4.47,4.61,4.85,4.31,4.13,4.39,4.54,4.37,3.93,4.42,4.54,4.12,4.02,4.54,4.56,4.05,4.48,4.75,4.52,4.36,4.73,5.25,5.05,5.85,5.66,5.99,5.46,5.91,5.77,5.13,5.27,5.88,5.37,4.89,5.45,5.75,5.26,5.00,5.88,5.81,5.14,5.83,6.35,5.86,5.83,6.53,6.74,6.37,7.03,6.77,6.92,6.40,6.14,6.10,5.85,5.21,4.93,4.94,5.56,5.48,5.22,5.65,6.01,5.67,5.56,6.29,6.53,6.25,7.58,7.58,6.90,7.26,7.32,6.82,6.50,6.92,6.92,6.15,6.76,6.77,6.15,6.61,7.05,6.49,6.56,5.85,5.77,6.33,6.09,5.04,5.50,6.03,5.51,4.78,5.52,5.66,4.83,5.33,4.91,5.32,5.32,5.96,5.51,6.01,5.48,5.13,5.96,5.50,5.98,5.76,6.19,6.06,5.08,5.44,6.09,5.44,5.29,5.78,5.98,5.50,5.01,4.91,5.06,4.84,4.27,4.51,4.72,4.19,4.04,4.74,4.50,3.93,4.23,4.71,4.58,4.06,4.43,4.06,3.79,3.18,3.58,3.16,3.00,3.45,3.54,3.09,3.43,3.73,3.69,3.67,3.83,4.07,4.18,4.24,4.65,4.64,4.83,4.92,5.15,5.73,5.68,6.76,6.16,5.74,5.59,5.67,5.06,5.12,4.99,4.81,4.40,4.49,4.57,3.95,3.86,4.10,3.92,3.12,3.46,3.79,3.12,2.94,3.43,3.51,2.73,3.08,3.68,3.47,3.24,3.50,4.00,3.73,3.77,4.36,4.58,4.34,4.31,3.87,4.09,3.76,3.32,3.50,3.43,2.99,2.65,2.94,2.70,2.09,2.05,2.44,2.00,1.50,1.67,2.13,2.19,2.35,3.12,3.20,3.43,2.77,2.58,3.34,3.19,2.45,2.85,3.35,2.91,2.49,3.24,3.34,2.87,2.90,3.51,3.40,2.96,3.34,3.93,3.78,3.78,3.41,3.50,3.43,3.04,2.98,3.13,2.93,2.53,2.68,2.83,2.41,2.20,2.53,2.50,1.98,2.07,2.66,2.53,2.25,2.57,2.57,2.07,1.62,1.93,1.36,1.45,2.07,1.92,1.45,2.00,2.32,1.96,2.47,2.51,2.24,1.99,1.83,1.76,1.54,1.29,1.26,1.20,0.96,0.76,0.90,1.20,1.49,1.80,2.11,2.41,2.86,3.35,3.02,3.51,3.75,3.63,4.22,4.32,4.15,4.36,4.75,4.94,4.88,5.52,5.28,4.99,5.39,5.60,5.10,5.00,5.62,5.36,4.88,4.88,4.41,4.28,4.39,4.10,3.69,3.72,3.69,3.37,3.11,3.34,3.29,2.69,2.59,2.99,2.96,2.01,2.72,3.08,3.33,2.80,3.67,3.48,3.17,3.63,3.98,3.75,4.01,4.30,4.53,4.35,4.59,5.19,5.16,5.03,5.55,5.88,5.65,5.81,6.33,6.32,7.17,6.46,5.90,5.72,6.15,5.96,5.42,5.44,5.43,4.90,4.38,5.07,5.22,4.38,4.57,4.96,4.32,3.94,4.63,4.81,4.30,4.65,5.35,5.01,4.69,5.35,5.82,5.24,5.11,6.13,6.20,5.72,6.34,6.89,6.96,6.50,5.97,6.71,6.90,6.31,6.14,7.14,6.80,6.13,6.88,7.32,6.58,6.38,7.33,7.36,6.82,6.95,7.66,7.41,6.85,7.32,7.58,6.94,6.26,6.50,6.57,5.63,5.51,5.95,5.69,5.03,5.24,5.40,5.04,4.65,5.24,5.21,4.47,4.30,5.13,5.19,4.45,4.71,5.11,4.43,3.98,4.51,4.18,3.53,3.68,4.54,3.85,3.40,4.28,4.62,4.13,4.08,4.68,4.95,4.68,4.84,5.13,5.13,5.04,5.42,6.20,5.88,6.39,6.75,6.91,7.21,6.99,7.12,6.80,6.24,6.50,6.57,5.66,5.46,5.95,5.87,5.07,4.47,4.40,5.03,4.85,4.87,5.08,5.48,5.48,5.47,6.19,6.46,7.12,7.47,7.58,8.33,8.17,8.22,8.98,9.22,8.77,9.89,10.49,10.18,10.72,10.23,9.83,10.28,10.37,9.59,10.19,11.12,9.90,9.73,10.39,9.65,8.94,8.11,7.77,6.98,8.10,8.01,7.25,7.37,8.22,7.92,7.14,7.75,8.44,8.01,7.89,8.27,8.63,7.91,8.28,9.17,9.24,8.51,8.84,9.07,9.30,8.92,9.70,9.97,9.07,9.42,10.21,9.59,9.24,9.84,10.59,9.56,9.77,10.67,10.55,10.03,10.19,11.17,11.11,10.87,11.02,12.14,12.28,12.38,11.37,11.72,12.67,11.94,11.11,11.87,12.28,11.42,10.84,11.78,11.62,10.95,10.91,11.89,11.47,10.57,10.91,11.66,11.03,10.35,11.01,31.51,31.41,31.37,31.34,31.31,31.28,31.27,31.29,31.28,31.24,31.23,31.28,31.19,31.20,31.22,31.23,31.10,31.11,31.09,30.93,30.97,30.90,30.86,30.93,30.87,30.92,30.80,30.92,30.91,30.88,30.84,30.88,30.79,30.73,30.67,30.78,30.63,30.55,30.62,30.61,30.46,30.34,30.55,30.37,30.36,30.51,30.55,30.40,30.34,30.59,30.49,30.41,30.46,30.55,30.50,30.25,30.41,30.35,30.16,29.96,30.36,30.57,30.35,30.32,30.69,30.61,30.44,30.64,30.78,30.67,30.67,30.84,30.84,30.82,30.88,31.01,30.85,30.91,31.04,30.98,30.96,31.01,31.00,31.08,30.98,30.92,31.03,31.01,30.98,30.81,30.84,31.03,30.85,30.70,30.85,30.96,30.76,30.72,30.88,30.94,30.74,30.92,30.78,30.78,30.94,30.73,30.62,30.68,30.80,30.98,30.77,30.98,31.03,30.85,30.95,31.08,31.11,31.13,31.04,31.02,31.08,30.97,30.88,31.02,30.90,30.79,30.76,30.90,30.79,30.62,30.52,30.48,30.24,30.15,30.02,29.79,29.45,28.84,28.93,28.58,28.58,29.24,29.26,29.95,29.71,29.16,29.81,30.17,29.82,30.01,30.40,30.46,30.38,30.38,30.36,30.06,29.80,29.99,30.16,29.67,29.53,30.17,29.91,29.73,29.95,30.28,29.98,29.75,30.12,30.42,30.44,30.16,30.30,30.44,30.39,30.13,30.08,30.23,30.19,29.96,29.96,30.16,29.84,29.40,30.00,29.89,29.50,29.74,30.29,30.00,29.57,30.02,30.27,29.74,29.98,29.46,29.66,29.11,29.25,29.62,28.96,28.66,29.14,29.44,28.78,28.77,29.48,29.40,29.01,29.30,29.78,29.71,29.73,30.06,30.00,30.05,30.22,30.12,30.22,30.30,30.33,30.35,30.38,30.48,30.45,30.58,30.70,30.65,30.58,30.83,30.78,30.75,30.60,30.54,30.68,30.69,30.44,30.57,30.71,30.73,30.46,30.60,30.75,30.80,30.63,30.64,30.78,30.85,30.85,30.98,30.95,31.03,30.92,30.80,30.89,30.94,30.64,30.67,30.88,30.70,30.51,30.61,30.74,30.50,30.45,30.61,30.56,30.27,30.48,30.77,30.59,30.69,30.48,30.65,30.68,30.46,30.39,30.57,30.59,30.24,30.51,30.69,30.54,30.42,30.66,30.71,30.61,30.56,30.86,30.87,30.70,30.92,30.91,30.73,30.70,30.81,30.77,30.74,30.77,30.63,30.41,30.54,30.65,30.44,30.52,30.44,30.24,30.28,30.42,30.36,30.18,30.27,30.45,30.23,30.29,30.36,30.67,30.65,30.77,30.95,30.99,31.00,31.08,31.13,31.08,31.14,31.19,31.08,31.15,31.18,31.09,31.05,31.11,31.19,31.17,31.24,31.21,31.20,31.16,31.26,31.19,31.13,31.21,31.20,31.21,31.12,30.98,31.11,31.11,30.96,30.92,31.05,30.88,30.86,30.86,30.96,30.94,30.87,30.85,31.03,31.07,30.87,31.03,30.96,30.75,30.62,30.63,30.82,30.84,30.70,30.68,30.86,30.90,30.81,30.95,30.89,30.95,31.04,31.05,31.11,31.12,31.15,31.15,31.18,31.24,31.22,31.25,31.24,31.23,31.24,31.23,31.13,31.16,31.18,31.12,31.09,31.09,31.08,30.98,30.98,31.09,30.92,30.83,30.96,30.97,30.78,30.70,30.95,30.84,30.57,30.74,30.90,30.69,30.49,30.46,30.63,30.40,30.25,30.40,30.29,30.04,29.87,29.69,29.32,29.79,30.04,29.78,29.80,30.11,30.10,29.32,29.86,30.14,29.87,29.64,29.94,30.05,29.95,30.13,30.45,30.00,30.13,29.57,29.58,30.00,29.43,29.10,29.43,29.68,29.78,29.38,29.83,30.04,30.03,29.74,30.19,30.26,30.08,30.18,30.39,30.48,30.46,30.66,30.84,30.86,30.85,30.73,30.81,30.81,30.71,30.60,30.60,30.56,30.55,30.40,30.41,30.36,30.30,30.15,30.20,30.24,30.07,29.97,30.20,30.32,30.28,30.40,30.58,30.61,30.70,30.73,30.67,30.50,30.76,30.47,30.27,30.64,30.68,30.29,30.28,30.71,30.77,30.68,30.52,30.67,30.58,30.36,30.35,30.59,30.43,30.29,30.44,30.61,30.32,30.58,30.39,30.46,30.69,30.71,30.31,30.62,30.34,30.07,30.54,30.17,30.03,29.90,29.61,28.95,28.77,29.21,28.57,28.87,28.75,28.47,28.11,28.70,28.51,27.97,27.80,28.37,28.39,27.84,28.06,28.61,28.14,28.28,28.63,28.65,28.77,28.63,28.82,29.28,29.25,29.00,29.47,29.89,29.86,30.00,30.06,30.32,29.94,30.22,30.16,30.25,30.02,29.68,29.98,30.06,29.41,29.38,29.67,29.70,28.41,29.10,29.68,29.14,28.65,29.40,29.65,29.35,28.99,29.35,29.52,29.70,29.56,28.85,29.25,29.68,29.67,29.46,29.60,29.99,29.72,29.45,29.91,29.98,29.26,29.56,30.11,30.02,29.59,30.03,30.31,30.06,29.97,30.09],[28.76,27.08,25.62,24.94,23.98,23.02,22.13,21.89,21.23,19.75,19.86,19.40,17.10,18.02,17.57,17.31,15.61,15.20,13.43,11.41,10.96,10.69,10.49,10.88,9.30,8.71,7.30,7.28,7.10,6.35,6.60,6.79,5.77,5.50,5.73,5.74,5.13,4.93,5.13,5.44,4.85,4.55,5.30,5.45,4.91,5.10,5.72,5.78,5.30,5.74,6.35,6.06,5.91,6.51,7.22,6.83,7.52,7.46,7.45,6.79,7.33,7.41,6.68,6.57,7.20,6.97,6.33,6.77,7.24,6.69,6.43,7.16,7.37,6.62,6.84,7.64,7.13,6.96,7.87,8.13,7.53,8.55,8.17,8.63,8.24,7.68,7.70,7.48,6.93,6.36,6.75,7.32,7.09,6.88,7.57,7.99,7.41,7.60,8.46,8.26,8.24,9.55,9.61,9.33,9.35,9.35,8.63,8.58,9.03,9.03,8.12,8.95,8.87,8.46,8.73,9.17,8.38,8.32,7.78,7.54,8.21,8.12,7.00,7.43,8.28,7.46,6.65,7.58,7.82,6.51,7.17,6.54,6.90,7.13,7.64,7.12,7.51,6.77,6.44,7.30,6.84,7.14,6.88,7.29,7.08,6.11,6.50,7.11,6.45,6.28,6.77,7.02,6.53,5.78,5.73,6.14,6.04,5.16,5.56,5.87,5.32,5.31,5.99,5.83,5.13,5.67,6.36,6.06,5.42,5.90,5.42,4.82,4.29,4.59,4.06,3.77,4.32,4.07,3.63,4.17,4.56,4.08,4.19,4.47,4.71,4.79,4.88,5.42,5.28,5.31,5.67,6.15,6.57,6.63,7.91,7.28,6.78,6.62,6.62,5.90,5.92,5.90,5.44,4.87,5.37,5.33,4.59,4.60,4.89,4.71,3.87,4.43,4.69,4.01,3.73,4.47,4.53,3.68,4.19,4.85,4.48,4.08,4.81,5.24,4.74,5.04,5.74,6.00,5.57,5.65,5.04,5.13,5.08,4.20,4.29,4.10,3.69,3.25,3.31,3.06,2.52,2.42,2.49,2.05,1.53,1.77,1.91,2.12,2.49,3.05,3.23,3.72,3.06,2.69,3.63,3.64,2.83,3.34,4.09,3.56,3.02,4.03,4.32,3.56,3.77,4.75,4.68,4.12,4.73,5.38,5.25,5.09,4.56,4.62,4.62,3.99,3.72,4.06,3.85,3.24,3.44,3.61,3.09,2.73,3.20,3.23,2.51,2.76,3.36,3.11,2.75,3.16,2.96,2.44,1.73,2.23,1.55,1.89,2.63,2.45,1.80,2.69,2.84,2.37,3.07,3.28,3.00,2.40,2.38,2.36,2.10,1.61,1.67,1.99,1.47,0.96,0.76,0.93,1.28,1.71,1.84,2.28,2.75,3.34,2.90,3.24,3.48,3.53,3.86,3.89,3.93,4.25,4.57,4.62,4.69,5.61,5.49,5.06,5.87,5.94,5.32,5.39,6.07,5.88,5.47,5.54,5.05,4.76,4.62,4.42,3.97,3.89,3.86,3.50,3.09,3.20,3.28,2.59,2.42,2.70,2.67,1.93,2.66,3.05,3.52,3.18,4.08,3.77,3.32,4.12,4.58,4.01,4.19,4.98,5.07,4.46,5.21,5.84,5.52,5.32,6.17,6.39,6.16,6.25,6.92,6.75,7.45,6.65,6.19,5.80,6.31,6.35,5.54,5.37,5.41,5.03,4.40,5.09,5.42,4.61,4.81,5.34,4.79,4.17,5.04,5.36,4.71,5.10,5.77,5.45,4.99,5.90,6.22,5.78,5.60,6.61,6.52,6.13,6.66,7.55,7.41,7.23,6.66,7.30,7.66,6.87,7.16,7.91,7.37,6.85,7.75,8.11,7.27,7.12,8.49,8.34,7.83,8.08,8.99,8.90,8.10,8.57,8.81,8.12,7.54,7.61,7.58,6.63,6.54,6.78,6.61,5.82,5.97,6.22,5.63,5.10,5.73,5.69,4.93,4.70,5.44,5.64,4.92,5.13,5.51,5.12,4.41,4.88,4.58,3.82,3.96,4.86,4.40,3.92,4.66,5.10,4.81,4.79,5.32,5.77,5.55,5.77,6.32,6.44,6.37,6.95,7.53,7.24,7.82,8.29,8.32,8.78,8.35,8.53,8.00,7.36,7.81,7.67,6.76,6.72,7.06,6.81,5.98,5.40,5.12,5.84,5.71,5.46,5.88,6.61,6.33,6.23,7.04,7.37,8.11,8.58,9.07,9.63,9.73,9.79,10.89,10.82,10.49,11.82,12.21,11.82,12.39,11.80,11.13,11.37,11.99,10.95,11.84,12.73,11.38,10.86,11.71,11.05,10.06,9.41,8.88,8.06,9.07,9.04,8.28,8.37,9.22,8.97,8.10,8.93,9.49,8.92,9.03,9.49,9.82,9.04,9.61,10.57,10.43,9.78,10.14,10.29,10.51,9.85,10.96,10.99,9.93,10.36,11.40,10.83,10.20,10.99,11.86,10.83,10.77,12.04,11.93,11.33,11.45,12.88,12.50,12.15,12.67,13.78,14.16,14.20,12.84,13.10,14.37,13.34,12.40,13.53,13.95,13.00,12.36,13.41,13.35,12.01,12.04,13.44,12.73,11.64,12.32,13.20,12.35,11.62,12.33,31.52,31.44,31.42,31.38,31.36,31.38,31.36,31.36,31.37,31.34,31.34,31.35,31.26,31.25,31.28,31.27,31.18,31.17,31.15,31.02,31.04,31.03,30.90,31.02,30.95,31.03,30.91,30.98,31.00,30.94,30.95,30.99,30.89,30.79,30.83,30.82,30.74,30.65,30.72,30.72,30.54,30.48,30.72,30.57,30.42,30.62,30.74,30.57,30.47,30.77,30.76,30.61,30.67,30.81,30.75,30.53,30.57,30.59,30.36,30.22,30.56,30.74,30.55,30.50,30.85,30.81,30.63,30.78,30.95,30.86,30.82,30.97,31.02,30.96,30.98,31.09,31.00,31.01,31.08,31.02,31.03,31.07,31.06,31.09,31.01,31.03,31.10,31.08,31.04,30.91,30.97,31.11,31.00,30.87,30.99,31.11,30.94,30.90,31.02,31.05,30.87,30.93,30.85,30.88,31.03,30.88,30.79,30.84,30.88,31.06,30.93,31.11,31.16,31.03,31.07,31.20,31.23,31.18,31.11,31.09,31.19,31.16,31.04,31.16,31.09,30.97,30.95,31.07,30.98,30.80,30.75,30.64,30.48,30.49,30.30,30.12,29.82,29.24,29.21,29.19,29.01,29.71,29.57,30.34,30.20,29.38,29.95,30.51,30.12,30.30,30.61,30.69,30.55,30.49,30.46,30.34,30.09,30.16,30.28,29.92,29.80,30.28,30.24,30.10,30.10,30.49,30.41,30.11,30.29,30.68,30.65,30.32,30.28,30.50,30.27,30.20,30.17,30.24,30.25,29.97,30.04,30.19,29.87,29.64,30.11,30.02,29.64,30.04,30.33,30.11,29.64,30.11,30.38,29.91,30.09,29.91,30.09,29.53,29.63,29.70,29.25,29.06,29.31,29.62,29.11,29.08,29.59,29.48,29.15,29.38,29.80,29.78,29.80,30.12,30.05,30.13,30.28,30.19,30.22,30.44,30.37,30.31,30.57,30.56,30.54,30.71,30.86,30.81,30.74,30.95,30.90,30.93,30.75,30.68,30.81,30.79,30.48,30.68,30.82,30.83,30.57,30.72,30.90,30.94,30.72,30.85,30.94,30.93,30.99,31.03,31.06,31.13,31.03,30.93,31.04,31.04,30.83,30.81,30.96,30.80,30.60,30.70,30.78,30.62,30.47,30.68,30.61,30.47,30.66,30.93,30.80,30.77,30.64,30.79,30.73,30.63,30.48,30.70,30.61,30.35,30.61,30.72,30.69,30.60,30.72,30.86,30.81,30.78,30.96,30.96,30.88,30.97,31.02,30.88,30.88,30.91,30.90,30.83,30.90,30.74,30.64,30.74,30.73,30.64,30.62,30.51,30.36,30.40,30.54,30.45,30.31,30.39,30.62,30.33,30.47,30.68,30.72,30.78,30.97,31.04,31.10,31.07,31.16,31.16,31.15,31.19,31.25,31.17,31.22,31.21,31.17,31.19,31.22,31.25,31.24,31.26,31.24,31.30,31.26,31.31,31.26,31.25,31.29,31.29,31.29,31.26,31.11,31.23,31.22,31.12,31.05,31.18,31.04,30.95,31.04,31.05,31.01,30.99,30.97,31.09,31.05,30.94,31.04,30.98,30.81,30.69,30.72,30.98,31.01,30.80,30.77,31.00,30.99,30.91,31.05,31.06,31.10,31.17,31.20,31.23,31.26,31.24,31.26,31.28,31.30,31.28,31.27,31.28,31.32,31.30,31.30,31.23,31.27,31.24,31.17,31.15,31.15,31.14,31.04,31.04,31.12,30.94,30.92,31.01,31.03,30.84,30.78,30.98,30.88,30.56,30.76,30.92,30.69,30.55,30.63,30.71,30.46,30.32,30.40,30.38,30.12,29.99,29.88,29.51,29.93,30.21,29.99,29.94,30.18,30.17,29.46,30.02,30.21,30.02,29.78,30.11,30.22,30.13,30.26,30.59,30.16,30.33,29.72,29.84,30.21,29.61,29.30,29.69,29.88,29.87,29.48,29.93,30.14,29.97,29.84,30.21,30.28,30.05,30.20,30.48,30.55,30.41,30.66,30.87,31.01,30.95,30.75,30.81,30.85,30.77,30.58,30.52,30.68,30.52,30.37,30.44,30.42,30.31,30.17,30.27,30.36,30.20,30.13,30.40,30.49,30.50,30.50,30.75,30.79,30.84,30.86,30.81,30.63,30.87,30.62,30.40,30.75,30.78,30.51,30.51,30.85,30.90,30.74,30.51,30.71,30.67,30.36,30.32,30.69,30.61,30.35,30.49,30.73,30.42,30.72,30.49,30.62,30.81,30.82,30.47,30.76,30.51,30.29,30.59,30.28,30.24,30.06,29.84,29.40,29.22,29.49,28.90,29.11,29.18,29.03,28.53,29.11,29.00,28.50,28.34,28.84,28.67,28.37,28.38,28.81,28.50,28.83,28.87,28.96,29.20,28.96,28.99,29.37,29.56,29.25,29.60,30.08,30.01,30.22,30.20,30.48,30.14,30.41,30.30,30.45,30.27,29.75,30.11,30.28,29.58,29.23,29.80,29.91,28.58,29.03,29.85,29.49,28.91,29.58,29.81,29.60,29.26,29.56,29.73,29.91,29.72,29.17,29.45,29.88,29.79,29.70,29.81,30.10,29.90,29.76,30.07,30.14,29.49,29.78,30.21,30.25,29.80,30.28,30.50,30.28,30.19,30.29],[27.83,26.41,24.85,24.28,22.91,22.29,21.51,21.13,20.68,19.32,19.50,18.93,16.89,18.00,17.68,17.52,15.81,15.38,13.68,10.86,10.53,9.93,10.16,10.42,8.84,8.07,6.34,6.33,6.02,5.41,5.53,5.72,5.10,4.73,5.04,5.12,4.61,4.46,4.65,5.08,4.70,4.25,4.69,5.08,4.56,4.59,4.95,5.14,4.64,4.87,5.45,5.15,4.61,5.18,5.84,5.42,6.24,6.19,6.52,5.94,6.52,6.45,5.74,5.93,6.48,6.04,5.56,6.05,6.50,5.85,5.53,6.52,6.47,5.57,6.23,6.85,6.23,6.00,6.91,7.09,6.50,7.37,7.18,7.44,6.92,6.58,6.43,6.22,5.81,5.30,5.49,6.01,5.90,5.62,6.09,6.50,6.19,6.03,6.84,6.99,6.86,8.18,8.18,7.55,7.58,7.65,7.26,6.89,7.20,7.19,6.43,7.11,7.06,6.62,7.07,7.34,6.66,6.80,6.17,6.07,6.59,6.38,5.44,5.83,6.46,5.76,5.19,5.75,5.95,5.16,5.69,5.01,5.55,5.66,6.14,5.83,6.15,5.86,5.64,6.28,5.99,6.30,6.18,6.49,6.43,5.63,6.05,6.57,5.99,5.71,6.28,6.54,5.98,5.42,5.35,5.70,5.37,4.77,5.13,5.38,4.86,4.82,5.32,5.15,4.78,4.85,5.39,5.03,4.58,4.78,4.30,4.11,3.85,4.02,3.75,3.75,3.98,4.05,3.82,4.09,4.38,4.18,4.26,4.39,4.62,4.65,4.73,5.21,5.26,5.22,5.56,5.81,6.25,6.23,7.26,6.72,6.17,5.96,6.10,5.71,5.60,5.29,5.16,4.71,4.94,4.85,4.31,4.34,4.39,4.11,3.66,3.93,3.94,3.50,3.39,3.69,3.66,3.01,3.48,3.78,3.58,3.26,3.66,3.92,3.67,3.75,4.37,4.47,3.94,4.07,3.78,3.81,3.55,3.27,3.30,3.19,2.61,2.43,2.64,2.27,1.99,1.93,2.07,1.60,1.36,1.59,1.55,1.69,2.04,2.50,2.59,2.87,2.38,2.12,2.95,2.91,2.33,2.66,3.14,2.95,2.49,3.16,3.26,3.09,3.11,3.59,3.56,3.24,3.52,4.14,4.00,4.03,3.76,3.74,3.66,3.20,3.19,3.35,3.11,3.02,2.99,3.04,2.70,2.50,2.89,2.65,2.16,2.30,2.78,2.40,2.19,2.44,2.34,1.96,1.43,1.67,1.31,1.72,2.17,2.18,1.93,2.25,2.60,2.45,2.93,3.03,2.80,2.51,2.37,2.32,2.17,1.87,1.76,1.90,1.62,1.27,0.96,0.76,0.89,1.17,1.47,1.67,2.07,2.63,2.26,2.65,2.93,2.99,3.36,3.34,3.35,3.48,3.81,3.98,3.85,4.46,4.32,4.21,4.47,4.62,4.26,4.17,4.75,4.54,4.11,4.09,3.77,3.61,3.71,3.57,3.32,3.15,3.17,2.66,2.41,2.68,2.51,2.03,2.00,2.21,2.32,1.49,2.15,2.44,2.74,2.44,3.13,2.94,2.51,3.09,3.39,3.19,3.46,3.71,3.80,3.60,3.97,4.37,4.35,4.25,4.68,5.05,4.73,4.76,5.31,5.28,5.81,5.44,4.90,4.68,5.13,4.91,4.48,4.45,4.45,3.98,3.63,4.20,4.40,3.77,4.08,4.19,3.78,3.39,3.96,4.18,3.87,4.30,4.70,4.49,4.34,4.96,5.21,4.72,4.79,5.65,5.50,5.24,5.78,6.33,6.29,6.19,5.70,6.28,6.52,5.71,5.89,6.63,6.13,5.59,6.33,6.72,5.83,5.76,6.75,6.82,6.08,6.40,7.02,6.86,6.28,6.83,7.10,6.66,5.99,5.97,6.16,5.40,5.34,5.55,5.46,4.96,4.93,5.15,4.78,4.28,4.95,4.96,4.20,4.11,4.76,5.02,4.18,4.42,5.14,4.71,3.57,3.91,3.96,3.18,3.56,4.05,3.55,3.56,3.93,4.27,3.93,3.95,4.49,4.48,4.38,4.72,4.97,4.98,4.99,5.35,5.73,5.52,6.01,6.42,6.34,6.67,6.42,6.62,6.25,5.66,5.94,5.90,5.19,5.06,5.33,5.24,4.58,4.14,4.00,4.51,4.40,4.38,4.60,5.09,4.96,4.96,5.47,5.79,6.56,6.84,7.18,7.81,7.78,7.56,8.37,8.51,8.33,9.26,9.76,9.62,10.07,9.62,9.12,9.47,9.79,9.17,9.72,10.50,9.57,9.00,9.74,9.12,8.41,7.88,7.45,6.78,7.71,7.54,6.93,6.98,7.74,7.50,6.77,7.39,7.90,7.42,7.42,7.78,8.03,7.39,7.57,8.47,8.59,7.94,8.42,8.44,8.82,8.31,9.27,9.28,8.42,8.84,9.62,8.95,8.77,9.23,9.89,9.08,9.18,10.08,9.98,9.46,9.66,10.74,10.34,10.19,10.51,11.68,11.90,11.91,10.82,10.97,12.23,11.37,10.55,11.39,11.76,10.91,10.21,11.23,11.13,10.38,10.29,11.37,10.84,9.91,10.38,11.10,10.50,9.79,10.69,31.48,31.41,31.40,31.35,31.33,31.35,31.33,31.32,31.35,31.32,31.29,31.33,31.28,31.23,31.26,31.26,31.18,31.18,31.16,31.05,31.07,31.00,30.98,31.06,30.94,31.03,30.90,30.91,30.90,30.85,30.85,30.88,30.78,30.71,30.69,30.73,30.58,30.53,30.64,30.64,30.46,30.37,30.61,30.40,30.40,30.55,30.61,30.50,30.43,30.66,30.53,30.42,30.57,30.67,30.49,30.26,30.35,30.37,30.28,30.08,30.39,30.57,30.39,30.36,30.65,30.63,30.51,30.65,30.81,30.76,30.71,30.84,30.89,30.85,30.86,30.99,30.90,30.91,31.02,30.94,30.95,31.05,30.97,31.04,30.97,30.93,31.00,30.98,31.00,30.83,30.88,31.04,30.88,30.73,30.90,30.98,30.80,30.77,30.89,30.90,30.75,30.83,30.75,30.75,30.91,30.73,30.61,30.64,30.80,30.90,30.79,30.93,31.00,30.90,30.94,31.06,31.10,31.08,31.04,31.01,31.05,31.00,30.94,31.03,30.91,30.83,30.85,30.91,30.81,30.70,30.54,30.53,30.20,30.21,29.98,29.85,29.50,28.69,28.87,28.48,28.60,29.30,29.27,30.06,29.77,29.17,29.83,30.26,29.85,30.07,30.41,30.48,30.39,30.37,30.36,30.09,29.85,30.04,30.24,29.79,29.58,30.21,30.08,29.84,30.00,30.38,30.13,29.82,30.18,30.49,30.49,30.20,30.21,30.44,30.28,30.07,30.10,30.22,30.24,29.92,29.98,30.14,29.85,29.43,30.02,29.94,29.57,29.84,30.20,30.01,29.57,29.99,30.22,29.78,30.01,29.64,29.68,29.20,29.32,29.56,28.96,28.68,29.15,29.42,28.84,28.87,29.46,29.39,28.86,29.20,29.80,29.74,29.67,30.09,30.11,30.01,30.23,30.19,30.19,30.31,30.35,30.37,30.44,30.46,30.47,30.54,30.66,30.62,30.57,30.85,30.79,30.76,30.63,30.62,30.70,30.74,30.46,30.64,30.76,30.72,30.54,30.71,30.85,30.83,30.67,30.73,30.86,30.93,30.88,30.98,30.98,31.02,30.94,30.87,30.90,30.93,30.72,30.75,30.86,30.68,30.54,30.64,30.63,30.52,30.43,30.56,30.50,30.29,30.56,30.74,30.70,30.68,30.56,30.64,30.64,30.52,30.38,30.56,30.53,30.29,30.55,30.56,30.58,30.51,30.62,30.75,30.67,30.67,30.85,30.86,30.81,30.89,30.95,30.75,30.76,30.87,30.79,30.74,30.76,30.61,30.49,30.69,30.68,30.50,30.53,30.44,30.27,30.32,30.44,30.40,30.23,30.31,30.54,30.34,30.36,30.58,30.66,30.63,30.86,31.03,31.08,31.02,31.19,31.19,31.16,31.15,31.28,31.19,31.17,31.21,31.11,31.15,31.18,31.21,31.18,31.19,31.13,31.26,31.16,31.25,31.22,31.16,31.17,31.20,31.22,31.11,30.97,31.16,31.20,31.01,30.97,31.10,31.01,30.91,30.89,31.03,31.02,30.91,30.82,31.07,31.05,30.80,30.86,30.85,30.70,30.66,30.66,30.85,30.92,30.75,30.76,30.96,30.92,30.78,30.96,30.97,30.97,31.07,31.09,31.19,31.12,31.16,31.17,31.20,31.24,31.23,31.23,31.24,31.25,31.25,31.26,31.20,31.21,31.20,31.14,31.12,31.20,31.14,31.04,31.05,31.14,30.93,30.90,31.02,31.01,30.78,30.71,30.97,30.85,30.55,30.72,30.87,30.68,30.46,30.45,30.62,30.40,30.20,30.34,30.34,30.17,29.95,29.68,29.42,29.86,29.98,29.81,29.82,30.13,30.09,29.40,29.90,30.16,29.93,29.63,29.95,30.03,29.95,30.08,30.39,29.93,30.11,29.52,29.58,29.97,29.45,29.08,29.39,29.73,29.82,29.39,29.86,30.04,29.97,29.76,30.28,30.24,30.10,30.20,30.43,30.39,30.38,30.55,30.74,30.88,30.75,30.51,30.69,30.71,30.59,30.44,30.53,30.58,30.48,30.36,30.41,30.39,30.34,30.18,30.21,30.27,30.06,30.00,30.17,30.32,30.30,30.38,30.54,30.54,30.63,30.70,30.63,30.45,30.69,30.45,30.28,30.61,30.64,30.29,30.30,30.70,30.72,30.69,30.55,30.76,30.60,30.34,30.41,30.66,30.45,30.27,30.45,30.59,30.31,30.55,30.44,30.47,30.62,30.63,30.27,30.56,30.30,30.01,30.49,30.11,29.98,29.87,29.55,28.93,28.77,29.20,28.58,28.86,28.83,28.56,28.18,28.89,28.61,28.03,27.85,28.43,28.34,27.83,28.06,28.71,28.07,28.23,28.67,28.80,28.80,28.60,28.80,29.27,29.18,28.90,29.46,29.76,29.80,29.91,30.02,30.28,29.97,30.27,30.18,30.30,30.06,29.67,30.01,30.14,29.39,29.32,29.82,29.71,28.35,29.13,29.73,29.19,28.69,29.45,29.68,29.41,29.09,29.49,29.55,29.78,29.64,28.93,29.34,29.77,29.76,29.46,29.62,29.95,29.76,29.51,29.93,30.01,29.31,29.58,30.10,30.07,29.60,30.04,30.34,30.05,29.99,30.09],[28.21,26.58,25.04,24.46,23.21,22.34,21.34,21.24,20.79,19.00,19.43,18.86,16.42,17.52,17.35,17.14,15.44,15.15,13.11,10.88,10.79,9.91,9.75,10.23,8.64,7.91,6.31,6.24,5.99,5.32,5.50,5.73,5.09,4.81,5.05,5.19,4.65,4.48,4.69,5.04,4.74,4.26,4.85,5.04,4.57,4.52,4.98,5.01,4.44,4.83,5.25,4.89,4.60,5.05,5.60,5.23,5.81,5.80,6.16,5.63,6.13,6.15,5.33,5.69,6.22,5.78,5.36,5.89,6.26,5.71,5.58,6.33,6.27,5.62,6.11,6.63,6.18,6.00,6.74,6.90,6.49,7.19,6.89,7.04,6.63,6.43,6.32,6.04,5.58,5.30,5.31,5.88,5.78,5.61,5.81,6.35,5.97,5.83,6.66,6.86,6.64,7.82,7.96,7.30,7.42,7.53,6.99,6.66,7.01,6.90,6.17,6.92,6.90,6.38,6.93,7.20,6.49,6.51,5.95,5.76,6.37,6.20,5.28,5.60,6.22,5.60,5.00,5.51,5.56,4.84,5.24,4.78,5.16,5.22,5.78,5.40,5.89,5.62,5.50,6.02,5.82,6.08,6.04,6.24,6.14,5.54,5.89,6.25,5.77,5.64,6.12,6.22,5.79,5.40,5.32,5.54,5.26,4.73,4.99,5.23,4.81,4.68,5.09,4.88,4.41,4.67,4.95,4.77,4.34,4.51,4.24,4.27,3.73,3.98,3.77,3.71,4.09,4.05,3.97,4.30,4.41,4.24,4.29,4.56,4.65,4.63,4.76,5.17,5.23,5.29,5.47,5.69,5.91,6.08,6.99,6.53,6.00,5.81,6.05,5.71,5.47,5.28,5.25,4.74,4.89,4.84,4.45,4.32,4.42,4.29,3.86,3.99,4.00,3.75,3.43,3.66,3.73,3.27,3.36,3.71,3.53,3.34,3.55,3.71,3.43,3.59,4.02,4.10,3.75,3.69,3.48,3.46,3.31,3.00,3.00,2.91,2.64,2.39,2.32,2.30,2.00,1.89,1.81,1.62,1.33,1.40,1.22,1.29,1.60,2.14,2.23,2.62,2.14,2.05,2.55,2.69,2.25,2.50,2.91,2.85,2.45,3.00,3.13,3.04,3.08,3.57,3.55,3.24,3.51,3.98,3.88,4.01,3.70,3.82,3.73,3.29,3.40,3.44,3.15,3.06,3.04,3.08,2.61,2.55,2.86,2.59,2.15,2.17,2.72,2.22,2.10,2.18,2.06,1.73,1.32,1.38,1.28,1.70,1.99,2.11,1.94,2.11,2.59,2.57,2.98,3.10,2.88,2.62,2.45,2.34,2.29,2.03,1.95,1.98,1.84,1.38,1.25,0.90,0.76,0.85,1.10,1.37,1.83,2.36,2.02,2.40,2.62,2.58,2.94,2.89,2.98,3.00,3.29,3.43,3.44,4.04,3.90,3.64,3.96,4.17,3.70,3.75,4.23,4.10,3.73,3.69,3.45,3.31,3.27,3.04,2.93,2.87,2.72,2.48,2.28,2.33,2.32,2.02,1.89,2.17,2.05,1.51,2.17,2.30,2.79,2.39,3.16,2.88,2.50,2.96,3.10,2.89,3.04,3.31,3.42,3.12,3.48,3.80,3.76,3.66,3.99,4.28,4.11,4.15,4.67,4.70,5.35,4.84,4.31,4.14,4.55,4.23,3.80,3.91,3.94,3.49,3.19,3.83,3.86,3.27,3.58,3.90,3.35,3.16,3.77,4.04,3.51,3.94,4.56,4.35,4.05,4.69,5.06,4.68,4.55,5.38,5.54,5.09,5.64,6.14,6.17,5.94,5.61,6.11,6.31,5.69,5.73,6.32,6.01,5.48,6.03,6.29,5.66,5.49,6.11,6.19,5.57,5.68,6.44,6.25,5.70,6.15,6.43,6.17,5.58,5.66,5.91,5.23,4.96,5.35,5.36,4.63,4.72,4.91,4.70,4.01,4.65,4.90,4.09,3.99,4.66,4.81,3.96,4.29,4.59,3.91,3.33,3.95,3.69,2.97,3.39,3.89,3.43,3.26,3.80,4.08,3.67,3.75,4.25,4.29,3.94,4.33,4.58,4.46,4.54,5.03,5.14,5.07,5.54,5.90,5.73,6.01,5.73,5.92,5.50,5.08,5.30,5.24,4.69,4.69,4.80,4.67,4.21,3.73,3.51,4.19,4.12,4.00,4.11,4.63,4.62,4.51,5.03,5.27,5.89,6.35,6.50,7.11,6.93,6.87,7.74,7.90,7.70,8.66,9.23,8.98,9.71,8.94,8.47,9.04,9.32,8.87,9.20,9.94,8.89,8.59,9.43,8.61,7.88,7.51,7.11,6.52,7.17,7.13,6.70,6.76,7.21,7.07,6.58,6.87,7.37,7.07,6.66,7.18,7.53,6.82,7.05,7.90,7.94,7.22,7.75,7.93,8.24,7.85,8.66,8.65,7.97,8.47,9.05,8.50,8.29,8.87,9.43,8.65,8.98,9.71,9.54,9.09,9.37,10.29,10.37,10.02,10.28,11.32,11.71,11.73,10.28,10.50,11.75,11.11,10.10,10.97,11.48,10.49,9.85,10.72,10.75,9.90,9.68,10.95,10.45,9.35,9.80,10.62,10.05,9.24,10.34,31.49,31.44,31.41,31.38,31.36,31.36,31.35,31.36,31.36,31.32,31.31,31.34,31.30,31.29,31.31,31.31,31.22,31.24,31.21,31.08,31.10,31.00,31.05,31.06,30.99,31.06,30.90,30.98,30.93,30.92,30.88,30.88,30.84,30.72,30.70,30.74,30.65,30.53,30.59,30.64,30.47,30.39,30.60,30.46,30.37,30.54,30.64,30.49,30.41,30.70,30.60,30.44,30.59,30.69,30.59,30.33,30.41,30.34,30.31,30.11,30.47,30.62,30.38,30.40,30.75,30.67,30.51,30.73,30.87,30.79,30.75,30.91,30.91,30.87,30.89,31.03,30.87,30.91,31.03,30.96,30.99,31.06,31.00,31.08,30.97,30.94,31.06,31.02,31.01,30.85,30.92,31.07,30.92,30.74,30.89,31.04,30.87,30.80,30.93,30.98,30.81,30.92,30.81,30.80,30.95,30.83,30.67,30.67,30.81,31.00,30.85,31.02,31.10,30.97,30.98,31.15,31.18,31.16,31.10,31.06,31.15,31.06,30.96,31.11,30.99,30.91,30.87,30.98,30.89,30.74,30.59,30.57,30.25,30.22,30.06,29.86,29.52,28.68,28.83,28.48,28.63,29.37,29.32,30.11,29.89,29.18,29.85,30.39,29.94,30.13,30.44,30.49,30.37,30.36,30.36,30.16,29.88,30.07,30.20,29.87,29.66,30.22,30.13,29.91,29.92,30.39,30.14,29.92,30.17,30.57,30.53,30.20,30.13,30.35,30.23,30.08,30.08,30.24,30.20,29.95,29.98,30.19,29.79,29.50,30.04,29.98,29.66,29.86,30.27,30.04,29.61,30.00,30.22,29.76,29.93,29.57,29.69,29.23,29.34,29.54,29.05,28.79,29.25,29.47,28.94,28.97,29.53,29.42,29.04,29.32,29.76,29.76,29.73,30.06,30.05,30.05,30.20,30.21,30.10,30.27,30.26,30.28,30.33,30.41,30.48,30.58,30.74,30.70,30.60,30.88,30.83,30.81,30.65,30.54,30.67,30.73,30.47,30.66,30.76,30.86,30.53,30.70,30.87,30.82,30.66,30.79,30.86,30.96,30.96,31.01,31.02,31.10,30.97,30.83,31.01,30.99,30.71,30.71,30.90,30.73,30.54,30.61,30.70,30.49,30.43,30.62,30.52,30.27,30.47,30.85,30.64,30.72,30.56,30.70,30.68,30.41,30.41,30.54,30.56,30.28,30.56,30.68,30.56,30.54,30.71,30.78,30.63,30.64,30.92,30.99,30.83,30.99,31.00,30.87,30.81,30.87,30.77,30.75,30.83,30.67,30.50,30.66,30.73,30.53,30.56,30.45,30.29,30.40,30.47,30.39,30.30,30.32,30.47,30.29,30.37,30.64,30.67,30.70,30.87,31.03,31.08,31.10,31.23,31.17,31.19,31.19,31.31,31.21,31.26,31.26,31.19,31.18,31.24,31.28,31.25,31.26,31.24,31.31,31.21,31.32,31.28,31.23,31.28,31.27,31.29,31.20,31.12,31.20,31.20,31.04,31.03,31.13,30.98,30.92,30.88,31.01,31.08,30.92,30.87,31.10,31.13,30.82,30.85,30.97,30.76,30.77,30.67,30.93,30.98,30.78,30.81,31.02,30.95,30.84,31.06,31.00,31.02,31.15,31.18,31.22,31.22,31.25,31.24,31.25,31.32,31.27,31.30,31.29,31.30,31.32,31.31,31.24,31.27,31.27,31.22,31.18,31.27,31.22,31.08,31.08,31.20,30.97,30.89,31.04,31.02,30.81,30.71,30.97,30.86,30.61,30.78,30.85,30.70,30.55,30.57,30.61,30.42,30.34,30.33,30.28,30.11,29.92,29.81,29.51,29.83,30.10,29.86,29.83,30.17,30.13,29.48,29.92,30.17,29.93,29.71,29.99,30.08,30.04,30.19,30.52,30.10,30.24,29.70,29.73,30.12,29.56,29.18,29.53,29.75,29.86,29.45,29.88,30.08,29.97,29.89,30.31,30.26,30.17,30.20,30.46,30.54,30.42,30.66,30.84,30.95,30.90,30.77,30.88,30.82,30.74,30.61,30.70,30.65,30.48,30.44,30.47,30.35,30.24,30.22,30.15,30.23,30.10,30.06,30.21,30.31,30.40,30.51,30.63,30.69,30.73,30.78,30.73,30.51,30.79,30.51,30.39,30.67,30.72,30.32,30.31,30.77,30.78,30.69,30.51,30.77,30.66,30.32,30.39,30.69,30.48,30.34,30.48,30.65,30.34,30.55,30.37,30.47,30.64,30.70,30.32,30.65,30.39,30.14,30.56,30.18,30.10,30.03,29.69,29.04,28.92,29.25,28.58,28.83,28.87,28.30,28.20,28.76,28.47,28.02,27.61,28.23,28.25,27.78,28.00,28.59,28.12,28.33,28.59,28.68,28.92,28.73,29.01,29.32,29.43,29.19,29.53,29.92,29.95,29.97,30.08,30.32,29.96,30.25,30.16,30.32,30.04,29.63,29.94,30.13,29.44,29.27,29.69,29.81,28.35,29.00,29.81,29.36,28.85,29.40,29.74,29.36,29.03,29.44,29.57,29.80,29.67,28.93,29.31,29.81,29.76,29.56,29.63,30.07,29.87,29.49,29.97,30.07,29.41,29.73,30.19,30.17,29.68,30.11,30.36,30.10,29.97,30.08],[28.48,26.72,25.24,24.44,23.24,22.57,21.62,21.18,20.76,19.35,19.43,18.81,16.52,17.55,17.20,16.89,15.31,14.98,13.38,11.18,10.75,10.45,10.25,10.61,9.04,8.32,7.03,6.87,6.61,5.96,6.29,6.25,5.49,5.45,5.68,5.57,5.01,4.97,5.17,5.57,5.14,4.67,5.47,5.63,5.26,5.24,5.75,5.70,5.28,5.71,6.35,5.94,5.57,6.17,6.85,6.44,7.04,7.02,7.23,6.56,7.17,7.28,6.48,6.53,7.26,6.75,6.21,6.69,7.24,6.52,6.31,7.08,7.23,6.44,6.63,7.33,6.95,6.62,7.22,7.56,7.04,7.95,7.68,8.03,7.65,7.35,7.08,7.04,6.43,6.19,6.35,6.90,6.85,6.64,7.03,7.57,7.17,7.18,7.95,7.85,7.89,8.95,9.20,8.71,8.60,8.69,8.13,7.94,8.23,8.10,7.38,8.17,8.08,7.82,8.15,8.38,7.75,7.54,7.08,6.72,7.40,7.61,6.44,6.68,7.52,6.74,6.23,6.75,6.90,6.03,6.53,5.96,6.29,6.47,6.85,6.48,6.90,6.49,6.26,6.77,6.66,6.75,6.71,6.89,6.82,6.28,6.61,6.87,6.45,6.20,6.67,6.86,6.47,5.87,5.95,6.23,5.95,5.37,5.82,5.97,5.43,5.47,6.01,5.78,5.26,5.58,6.11,5.84,5.25,5.53,4.94,4.79,4.14,4.68,4.13,4.10,4.53,4.40,4.15,4.52,4.80,4.51,4.55,4.94,5.12,5.01,5.22,5.77,5.56,5.69,6.15,6.39,6.54,6.69,7.81,7.18,6.57,6.50,6.64,6.26,6.13,5.88,5.62,5.11,5.51,5.36,4.78,4.81,5.06,4.73,4.08,4.50,4.61,4.05,3.82,4.41,4.20,3.60,3.87,4.49,4.01,3.75,4.32,4.64,4.11,4.39,5.00,5.12,4.70,4.63,4.29,4.16,4.02,3.65,3.54,3.45,3.21,2.93,2.80,2.65,2.42,2.21,2.10,1.86,1.66,1.59,1.24,1.39,1.93,2.31,2.58,2.87,2.45,2.36,3.04,3.04,2.72,2.91,3.39,3.21,3.02,3.51,3.71,3.48,3.61,4.22,4.27,3.91,4.31,4.90,4.92,4.83,4.45,4.49,4.42,3.98,3.82,3.97,3.68,3.44,3.52,3.44,3.06,2.91,3.15,3.03,2.54,2.65,3.00,2.62,2.31,2.48,2.30,2.11,1.52,1.55,1.40,2.01,2.18,2.33,2.26,2.47,2.86,2.90,3.31,3.51,3.41,3.01,2.85,2.85,2.77,2.39,2.25,2.52,2.28,1.64,1.51,1.21,0.86,0.76,0.84,1.15,1.72,2.19,1.63,2.22,2.35,2.58,2.86,2.87,2.98,3.08,3.31,3.38,3.42,3.98,3.96,3.72,4.25,4.32,3.84,4.00,4.44,4.41,4.04,4.14,3.95,3.68,3.53,3.56,3.24,2.98,3.01,2.84,2.38,2.34,2.42,2.22,1.69,1.78,2.03,1.60,2.20,2.52,3.10,2.88,3.61,3.22,2.84,3.48,3.58,3.17,3.40,3.84,3.80,3.38,3.96,4.24,4.08,3.97,4.53,4.69,4.54,4.66,5.06,5.01,5.52,4.98,4.57,4.23,4.58,4.64,4.07,3.91,3.95,3.72,3.25,3.90,4.14,3.55,3.71,4.23,3.78,3.39,4.00,4.39,3.99,4.27,4.80,4.71,4.40,4.98,5.27,5.04,4.92,5.65,5.73,5.45,5.82,6.42,6.43,6.27,6.02,6.43,6.68,6.12,6.25,6.87,6.48,6.03,6.69,6.88,6.30,6.18,7.01,7.03,6.50,6.68,7.37,7.25,6.74,7.13,7.31,6.87,6.40,6.42,6.54,5.92,5.78,6.12,5.97,5.30,5.29,5.34,5.16,4.51,5.05,5.14,4.43,4.30,4.88,4.96,4.24,4.36,4.78,4.25,3.66,4.25,3.97,3.35,3.77,4.27,3.83,3.76,4.20,4.61,4.18,4.21,4.86,5.01,4.76,5.19,5.51,5.44,5.43,5.91,6.16,6.09,6.51,6.87,6.79,7.05,6.82,6.89,6.52,6.15,6.36,6.22,5.66,5.67,5.73,5.51,4.93,4.50,4.22,4.83,4.89,4.54,4.75,5.53,5.45,5.17,5.68,6.10,6.60,7.06,7.43,7.91,7.85,7.90,8.75,8.86,8.80,9.70,10.16,9.93,10.42,9.80,9.31,9.70,10.11,9.53,10.01,10.88,9.67,9.24,10.06,9.34,8.55,8.23,7.75,7.24,7.68,7.64,7.28,7.30,7.69,7.58,7.22,7.51,8.07,7.65,7.56,8.07,8.32,7.70,8.09,8.83,8.74,8.19,8.47,8.63,8.88,8.52,9.28,9.17,8.50,9.01,9.60,9.09,8.86,9.43,9.99,9.19,9.56,10.22,10.15,9.84,10.23,11.06,10.87,10.61,11.13,12.11,12.69,12.60,11.18,11.26,12.62,11.65,10.64,11.67,12.00,11.23,10.61,11.53,11.36,10.43,10.28,11.52,11.04,9.97,10.58,11.11,10.70,10.00,10.82,31.54,31.49,31.49,31.46,31.43,31.46,31.43,31.45,31.44,31.43,31.40,31.43,31.38,31.33,31.36,31.36,31.31,31.31,31.25,31.17,31.20,31.15,31.09,31.16,31.04,31.11,31.03,31.08,31.05,30.99,30.92,30.98,30.97,30.82,30.79,30.82,30.78,30.62,30.71,30.63,30.50,30.43,30.65,30.48,30.40,30.53,30.73,30.57,30.39,30.75,30.72,30.56,30.68,30.85,30.74,30.57,30.51,30.48,30.28,30.21,30.38,30.65,30.49,30.46,30.72,30.77,30.62,30.73,30.91,30.88,30.78,30.90,30.98,30.93,30.88,31.03,30.98,30.99,31.05,31.04,31.09,31.14,31.06,31.11,31.02,31.05,31.10,31.04,31.06,30.92,31.00,31.09,30.99,30.86,30.98,31.09,30.94,30.94,31.04,31.01,30.90,30.94,30.83,30.92,31.02,30.83,30.78,30.83,30.86,31.05,30.98,31.11,31.16,31.08,31.07,31.16,31.22,31.18,31.14,31.12,31.18,31.18,31.03,31.14,31.08,31.03,30.93,31.04,30.99,30.86,30.78,30.62,30.45,30.39,30.20,30.04,29.72,28.91,28.99,28.74,28.92,29.43,29.36,30.02,29.81,29.24,29.82,30.26,29.92,30.20,30.37,30.48,30.35,30.35,30.33,30.17,29.99,30.09,30.22,29.89,29.67,30.22,30.23,30.00,30.02,30.46,30.32,30.13,30.25,30.69,30.50,30.16,30.21,30.39,30.30,30.07,30.06,30.21,30.21,30.01,30.02,30.22,29.93,29.74,30.08,30.10,29.85,29.95,30.27,30.13,29.71,29.96,30.19,29.81,29.85,29.59,29.80,29.33,29.47,29.69,29.27,29.06,29.50,29.83,29.44,29.33,29.77,29.71,29.28,29.57,29.77,29.88,29.90,30.01,30.06,30.07,30.23,30.17,30.23,30.32,30.42,30.38,30.48,30.51,30.57,30.71,30.81,30.74,30.75,31.00,30.98,30.95,30.78,30.75,30.87,30.91,30.59,30.77,30.94,30.96,30.61,30.80,31.01,30.92,30.74,30.93,31.02,31.04,31.09,31.13,31.13,31.15,31.08,31.01,31.06,31.09,30.91,30.88,31.01,30.88,30.68,30.79,30.86,30.71,30.57,30.77,30.68,30.41,30.60,30.90,30.70,30.83,30.62,30.77,30.79,30.59,30.50,30.74,30.73,30.45,30.74,30.82,30.77,30.70,30.74,30.95,30.87,30.90,31.00,31.05,30.98,31.07,31.11,30.96,30.93,31.01,30.93,30.87,30.93,30.80,30.70,30.86,30.87,30.70,30.71,30.62,30.48,30.50,30.62,30.51,30.30,30.51,30.64,30.43,30.40,30.65,30.75,30.83,30.97,31.14,31.12,31.13,31.33,31.31,31.24,31.27,31.38,31.28,31.30,31.33,31.22,31.27,31.28,31.34,31.26,31.26,31.21,31.36,31.27,31.33,31.30,31.30,31.29,31.29,31.33,31.26,31.18,31.25,31.25,31.12,31.07,31.20,31.09,31.07,31.07,31.16,31.09,31.02,31.02,31.13,31.13,30.95,31.00,31.03,30.75,30.75,30.74,30.93,31.03,30.92,30.93,31.05,31.07,30.92,31.16,31.12,31.10,31.17,31.24,31.27,31.25,31.24,31.30,31.31,31.33,31.28,31.27,31.28,31.34,31.35,31.31,31.27,31.31,31.29,31.24,31.22,31.28,31.25,31.11,31.16,31.18,30.99,30.98,31.07,31.07,30.87,30.77,30.99,30.89,30.64,30.76,30.94,30.69,30.57,30.60,30.64,30.46,30.43,30.40,30.34,30.18,30.04,30.04,29.73,29.93,30.24,30.03,29.94,30.19,30.21,29.57,29.97,30.26,30.01,29.77,30.08,30.21,30.15,30.26,30.57,30.20,30.33,29.69,29.85,30.23,29.70,29.33,29.75,29.93,29.97,29.61,29.99,30.14,29.96,29.98,30.36,30.28,30.24,30.29,30.54,30.56,30.46,30.74,30.89,31.00,31.00,30.84,30.80,30.89,30.77,30.59,30.65,30.69,30.53,30.41,30.50,30.44,30.27,30.22,30.32,30.34,30.17,30.19,30.32,30.42,30.52,30.52,30.63,30.76,30.77,30.83,30.75,30.64,30.78,30.59,30.48,30.71,30.77,30.49,30.48,30.86,30.86,30.76,30.61,30.76,30.73,30.44,30.44,30.78,30.60,30.44,30.55,30.72,30.45,30.60,30.40,30.51,30.60,30.70,30.40,30.66,30.39,30.24,30.60,30.33,30.15,30.06,29.61,29.19,29.02,29.29,28.79,28.85,29.00,28.54,28.33,28.96,28.71,28.21,27.80,28.48,28.45,27.86,28.12,28.77,28.35,28.24,28.65,28.91,29.04,28.68,29.09,29.32,29.36,29.26,29.60,29.95,29.92,29.93,30.13,30.29,29.97,30.21,30.17,30.26,29.98,29.70,29.97,30.17,29.46,29.36,29.76,29.82,28.52,29.10,29.86,29.43,29.15,29.51,29.83,29.59,29.26,29.61,29.74,29.94,29.86,29.08,29.41,29.95,29.86,29.71,29.76,30.09,29.93,29.63,29.97,30.08,29.59,29.79,30.17,30.19,29.75,30.17,30.41,30.17,30.14,30.17],[28.62,26.77,25.17,24.47,23.23,22.37,21.42,21.10,20.63,18.87,19.29,18.73,16.40,17.35,17.16,16.88,15.65,15.29,13.67,11.50,11.04,10.56,10.46,10.78,9.21,8.56,7.17,7.05,6.69,6.12,6.40,6.48,5.89,5.74,5.92,5.90,5.27,5.22,5.47,5.87,5.59,5.02,5.88,6.03,5.67,5.58,6.02,6.05,5.69,5.89,6.52,6.17,5.80,6.22,6.88,6.35,7.04,7.15,7.38,6.86,7.52,7.48,6.68,6.87,7.60,7.01,6.44,7.03,7.48,6.77,6.54,7.44,7.47,6.56,7.00,7.58,7.05,6.76,7.50,7.76,7.13,7.98,7.80,8.21,7.57,7.36,7.10,7.04,6.52,6.24,6.29,6.87,6.90,6.71,6.91,7.53,7.21,7.00,7.85,8.02,7.96,8.97,9.18,8.62,8.55,8.71,8.24,7.85,8.12,7.87,7.27,8.05,7.83,7.48,8.01,8.18,7.42,7.36,6.85,6.65,7.12,7.39,6.30,6.46,7.17,6.73,6.15,6.45,6.74,5.92,6.30,5.77,6.10,6.33,6.75,6.41,6.86,6.55,6.34,6.90,6.65,6.88,6.78,7.13,7.08,6.41,6.76,7.25,6.68,6.35,6.98,7.29,6.78,6.22,6.26,6.62,6.16,5.74,6.12,6.29,5.83,5.73,6.30,6.01,5.49,5.82,6.22,5.90,5.44,5.62,5.00,5.19,4.42,4.81,4.33,4.34,4.89,4.81,4.61,4.98,5.04,4.88,4.85,5.19,5.40,5.27,5.43,5.86,5.90,5.84,6.10,6.51,6.66,6.71,7.74,7.15,6.71,6.54,6.61,6.34,6.04,5.92,5.74,5.39,5.44,5.42,4.95,5.02,5.14,4.95,4.26,4.71,4.77,4.16,3.99,4.45,4.23,3.66,4.04,4.50,3.98,3.69,4.27,4.50,3.95,4.23,4.77,4.78,4.28,4.36,4.04,3.89,3.80,3.46,3.39,3.31,3.14,2.93,2.63,2.42,2.34,2.23,1.86,1.79,1.81,1.75,1.27,1.41,1.83,2.21,2.37,2.86,2.38,2.32,2.97,3.09,2.69,2.98,3.34,3.29,3.11,3.36,3.70,3.49,3.54,4.13,4.18,3.99,4.27,4.79,4.85,4.78,4.52,4.60,4.46,4.04,4.05,4.13,3.82,3.57,3.75,3.61,3.18,3.15,3.42,3.16,2.76,2.89,3.20,2.77,2.62,2.56,2.40,2.07,1.76,1.84,1.77,2.34,2.57,2.63,2.59,2.81,3.15,3.13,3.69,3.89,3.66,3.28,3.18,3.07,2.94,2.74,2.61,2.70,2.47,1.92,1.78,1.37,1.26,0.88,0.76,0.88,1.30,1.92,1.41,1.97,2.18,2.26,2.67,2.63,2.74,2.79,3.04,3.20,3.24,3.75,3.75,3.43,3.87,3.98,3.62,3.67,4.19,4.10,3.75,3.75,3.62,3.41,3.27,3.29,3.01,2.74,2.72,2.48,2.12,2.04,2.10,2.03,1.54,1.51,1.77,1.57,2.09,2.25,2.89,2.68,3.41,2.96,2.55,3.22,3.39,2.93,3.17,3.48,3.49,3.16,3.61,3.90,3.70,3.70,4.15,4.39,4.20,4.23,4.73,4.71,5.30,4.75,4.24,4.03,4.35,4.23,3.86,3.63,3.74,3.44,3.12,3.63,3.85,3.33,3.52,3.97,3.59,3.18,3.73,4.12,3.90,4.15,4.54,4.55,4.33,4.97,5.21,4.94,4.86,5.78,5.74,5.36,5.98,6.60,6.63,6.48,6.06,6.56,6.94,6.02,6.17,6.78,6.44,5.90,6.42,6.79,6.11,5.88,6.61,6.63,6.19,6.31,6.82,6.77,6.31,6.70,6.97,6.66,6.11,6.14,6.29,5.84,5.57,5.90,5.90,5.24,5.14,5.36,5.14,4.48,5.02,5.25,4.41,4.21,4.80,5.02,4.11,4.30,4.72,4.19,3.70,4.24,3.57,3.26,3.71,4.14,3.74,3.70,4.10,4.50,4.06,4.22,4.78,4.76,4.66,5.04,5.25,5.10,5.32,5.74,5.82,5.87,6.35,6.61,6.45,6.62,6.35,6.45,6.16,5.73,5.95,5.81,5.20,5.29,5.45,5.23,4.64,4.25,4.00,4.65,4.63,4.44,4.59,5.05,5.17,4.87,5.40,5.81,6.30,6.75,6.98,7.68,7.57,7.37,8.25,8.40,8.12,9.11,9.81,9.56,10.25,9.50,9.11,9.58,9.87,9.32,9.78,10.68,9.48,9.03,9.96,9.12,8.43,8.09,7.62,7.13,7.46,7.58,7.12,7.08,7.62,7.57,6.86,7.38,7.94,7.51,7.18,7.84,7.96,7.30,7.43,8.39,8.42,7.62,8.27,8.33,8.80,8.34,9.18,9.13,8.37,8.94,9.57,8.99,8.74,9.37,9.92,9.23,9.48,10.24,9.87,9.57,9.94,10.72,10.70,10.48,10.75,11.73,12.22,12.21,10.94,10.95,12.17,11.54,10.57,11.39,11.99,10.99,10.31,11.36,11.24,10.28,10.19,11.34,10.99,9.85,10.32,11.05,10.54,9.67,10.45,31.52,31.47,31.46,31.43,31.41,31.43,31.40,31.41,31.41,31.38,31.36,31.40,31.34,31.28,31.30,31.31,31.27,31.25,31.21,31.12,31.14,31.05,31.05,31.06,31.00,31.06,31.00,30.98,30.99,30.94,30.89,30.97,30.97,30.78,30.76,30.81,30.73,30.58,30.57,30.68,30.53,30.41,30.67,30.49,30.38,30.60,30.69,30.56,30.47,30.72,30.62,30.44,30.63,30.75,30.59,30.39,30.41,30.32,30.19,30.12,30.32,30.56,30.40,30.37,30.68,30.66,30.56,30.69,30.86,30.80,30.77,30.91,30.95,30.90,30.91,31.05,30.97,30.97,31.04,30.99,31.07,31.13,31.04,31.08,30.99,31.02,31.13,31.05,31.02,30.89,30.95,31.10,30.95,30.80,30.92,31.05,30.89,30.84,30.99,30.97,30.80,30.88,30.77,30.82,30.97,30.77,30.68,30.75,30.79,30.99,30.87,31.04,31.12,31.02,31.04,31.14,31.19,31.15,31.12,31.06,31.15,31.13,31.00,31.12,31.04,30.96,30.93,31.01,30.92,30.83,30.61,30.57,30.28,30.24,30.10,29.95,29.53,28.68,28.85,28.44,28.76,29.34,29.30,30.03,29.83,29.01,29.74,30.24,29.85,30.11,30.39,30.44,30.28,30.36,30.28,30.08,29.85,30.04,30.15,29.83,29.59,30.25,30.14,29.90,30.00,30.42,30.16,29.95,30.16,30.59,30.55,30.23,30.12,30.36,30.23,30.02,30.13,30.27,30.24,29.99,30.00,30.21,29.92,29.60,30.06,30.00,29.70,29.86,30.28,30.14,29.62,29.88,30.24,29.79,29.87,29.53,29.71,29.22,29.44,29.58,29.10,28.92,29.36,29.76,29.10,29.07,29.58,29.58,29.07,29.39,29.77,29.84,29.79,30.04,30.02,30.04,30.17,30.12,30.15,30.29,30.34,30.33,30.38,30.45,30.55,30.63,30.76,30.70,30.63,30.90,30.89,30.84,30.72,30.66,30.83,30.84,30.54,30.74,30.95,30.92,30.57,30.79,30.97,30.87,30.66,30.84,30.94,30.99,31.02,31.11,31.11,31.10,31.02,30.98,31.05,31.03,30.84,30.87,30.98,30.77,30.66,30.71,30.78,30.58,30.51,30.64,30.59,30.34,30.53,30.86,30.63,30.79,30.60,30.75,30.75,30.53,30.48,30.68,30.63,30.36,30.67,30.75,30.72,30.64,30.76,30.89,30.80,30.81,30.98,31.05,30.91,30.97,31.09,30.93,30.88,30.94,30.85,30.83,30.90,30.70,30.66,30.85,30.82,30.68,30.70,30.56,30.40,30.53,30.63,30.48,30.27,30.43,30.56,30.40,30.34,30.64,30.68,30.77,30.89,31.08,31.04,31.09,31.30,31.29,31.21,31.24,31.26,31.23,31.30,31.31,31.23,31.28,31.31,31.32,31.30,31.28,31.24,31.34,31.24,31.30,31.31,31.28,31.24,31.27,31.31,31.18,31.12,31.20,31.22,31.09,31.04,31.14,31.08,30.99,31.06,31.09,31.02,30.96,30.98,31.06,31.02,30.92,30.90,30.85,30.75,30.79,30.69,30.91,30.99,30.84,30.87,31.09,31.02,30.89,31.10,31.14,31.09,31.13,31.25,31.26,31.17,31.22,31.26,31.25,31.31,31.26,31.24,31.28,31.32,31.37,31.30,31.23,31.34,31.32,31.24,31.27,31.33,31.26,31.11,31.17,31.20,30.99,30.98,31.04,31.07,30.84,30.76,30.98,30.88,30.60,30.76,30.85,30.70,30.54,30.52,30.60,30.53,30.44,30.37,30.41,30.25,29.98,29.94,29.67,29.95,30.20,29.95,29.92,30.26,30.18,29.53,29.99,30.24,29.98,29.73,30.06,30.17,30.05,30.19,30.54,30.12,30.25,29.67,29.69,30.11,29.59,29.24,29.56,29.79,29.87,29.50,29.91,30.10,29.98,29.92,30.31,30.27,30.25,30.24,30.48,30.55,30.45,30.66,30.78,30.98,30.92,30.75,30.84,30.90,30.74,30.57,30.63,30.69,30.50,30.38,30.46,30.36,30.23,30.18,30.25,30.29,30.10,30.10,30.27,30.37,30.42,30.50,30.64,30.67,30.68,30.79,30.72,30.56,30.77,30.56,30.43,30.73,30.76,30.42,30.41,30.83,30.83,30.75,30.53,30.83,30.73,30.35,30.40,30.77,30.56,30.37,30.51,30.68,30.44,30.58,30.41,30.52,30.65,30.68,30.36,30.64,30.40,30.18,30.55,30.26,30.16,30.06,29.70,29.19,29.20,29.40,28.79,28.90,28.91,28.55,28.30,28.81,28.51,28.20,27.73,28.46,28.44,27.88,28.03,28.79,28.32,28.30,28.60,28.86,28.95,28.77,29.14,29.38,29.41,29.31,29.58,29.95,29.96,29.94,30.09,30.34,29.98,30.27,30.21,30.34,30.10,29.72,30.07,30.22,29.57,29.35,29.82,29.93,28.61,29.11,29.87,29.49,29.01,29.53,29.91,29.54,29.16,29.55,29.66,29.85,29.74,28.98,29.43,29.87,29.82,29.71,29.76,30.10,29.97,29.69,30.06,30.20,29.62,29.85,30.22,30.22,29.83,30.24,30.43,30.21,30.17,30.17],[28.00,26.51,24.51,24.22,22.89,22.24,21.48,21.11,20.62,18.92,19.35,18.72,16.48,17.51,17.36,17.06,15.92,15.41,13.81,12.10,11.49,11.04,10.54,11.04,9.65,9.22,8.19,8.23,8.06,7.50,7.67,7.78,7.19,6.93,7.26,7.31,6.47,6.36,6.84,7.20,6.77,6.17,7.12,7.18,6.59,6.59,7.08,7.09,6.41,6.92,7.64,7.18,6.51,7.22,7.96,7.37,8.22,8.24,8.59,7.87,8.69,8.59,7.69,8.00,8.72,8.13,7.62,8.23,8.69,7.80,7.81,8.67,8.56,7.89,8.25,8.78,8.27,8.19,8.98,9.40,8.73,9.55,9.14,9.55,8.94,8.71,8.41,8.36,7.59,7.38,7.35,8.12,8.04,7.78,8.05,8.69,8.23,8.19,9.04,9.13,9.03,9.86,10.35,9.76,9.79,9.94,9.26,8.88,9.34,9.12,8.44,9.29,9.19,8.83,9.31,9.51,8.79,8.48,8.07,7.80,8.33,8.58,7.40,7.62,8.52,7.87,7.17,7.64,7.89,6.92,7.44,6.89,7.28,7.47,7.92,7.53,8.12,7.58,7.36,7.94,7.90,8.22,8.12,8.52,8.38,7.62,8.22,8.78,7.99,7.64,8.52,8.71,8.18,7.66,7.59,7.95,7.35,6.81,7.18,7.40,6.66,6.59,7.32,6.97,6.35,6.69,7.27,6.82,6.30,6.52,5.85,5.78,4.92,5.58,5.09,5.14,5.68,5.74,5.40,5.71,6.01,5.94,5.82,6.21,6.55,6.49,6.63,7.10,7.35,7.17,7.46,7.92,8.18,8.14,9.20,8.59,8.10,7.69,8.00,7.83,7.24,7.09,7.03,6.54,6.52,6.46,5.99,5.88,6.01,5.77,4.81,5.40,5.29,4.74,4.67,4.94,4.91,4.23,4.62,5.11,4.72,4.35,5.02,5.29,4.69,5.06,5.74,5.80,5.25,5.30,4.96,4.82,4.58,4.25,4.14,4.07,3.74,3.56,3.19,3.05,2.97,2.70,2.23,2.23,2.28,2.16,1.48,1.63,2.14,2.58,2.84,3.36,2.88,2.75,3.52,3.76,3.28,3.71,4.19,4.02,3.73,4.23,4.70,4.33,4.31,5.13,5.20,4.75,5.05,5.76,5.73,5.73,5.42,5.59,5.45,4.82,4.89,5.13,4.67,4.35,4.53,4.45,3.82,3.80,4.26,3.95,3.43,3.75,3.93,3.38,3.11,3.04,2.83,2.57,2.11,2.18,2.32,2.84,3.22,3.65,3.30,3.66,4.12,4.14,4.86,4.88,4.45,4.21,3.89,3.68,3.64,3.40,3.16,3.18,3.05,2.50,2.43,1.84,1.55,1.32,0.98,0.76,1.04,1.83,1.49,2.17,2.43,2.66,3.07,2.99,3.17,3.31,3.69,3.67,3.81,4.43,4.49,4.09,4.72,5.00,4.52,4.55,5.24,5.21,4.77,4.74,4.59,4.29,3.96,4.11,3.69,3.15,3.32,3.18,2.60,2.52,2.81,2.43,1.83,1.77,2.41,2.06,2.71,2.92,3.44,3.33,3.84,3.60,3.15,3.85,4.02,3.64,4.00,4.40,4.34,3.99,4.57,4.80,4.69,4.58,5.19,5.42,5.01,5.19,5.79,5.68,6.29,5.66,5.23,4.72,5.20,5.09,4.53,4.30,4.54,4.17,3.78,4.38,4.74,4.19,4.46,4.86,4.33,4.03,4.84,5.18,4.71,5.20,6.05,5.59,5.16,6.13,6.38,6.13,5.94,7.17,7.29,6.70,7.37,8.15,8.06,7.58,7.03,7.68,8.08,7.49,7.32,8.18,7.88,7.10,7.89,8.47,7.55,7.16,8.05,8.48,7.61,7.60,8.44,8.13,7.54,7.89,8.20,7.73,7.15,7.19,7.33,6.64,6.35,6.84,6.87,6.03,5.96,6.20,5.90,5.19,5.88,6.13,5.13,4.88,5.81,5.90,4.86,4.77,5.11,4.19,4.07,5.00,4.37,3.59,4.37,5.06,4.35,4.13,4.71,5.14,4.61,4.69,5.31,5.50,5.22,5.76,5.93,6.00,6.07,6.58,6.83,6.86,7.33,7.66,7.66,7.89,7.62,7.88,7.52,6.82,7.14,7.09,6.34,6.30,6.48,6.40,5.55,5.05,4.79,5.48,5.42,5.22,5.47,6.19,6.21,6.05,6.71,7.09,7.75,8.48,8.36,9.38,8.97,9.02,9.96,10.22,9.71,10.87,11.26,11.02,11.83,11.00,10.54,11.05,11.43,10.86,11.32,12.40,10.86,10.55,11.62,10.64,9.70,9.18,8.76,7.97,8.71,8.90,8.23,8.21,8.99,8.99,8.16,8.69,9.28,9.02,8.64,9.22,9.69,9.00,9.14,10.13,10.30,9.50,10.23,10.14,10.67,9.76,11.06,11.16,10.09,10.42,11.40,10.85,10.31,10.81,11.84,10.88,10.85,11.76,11.92,11.15,11.42,12.90,12.68,12.27,12.57,13.62,14.21,14.21,12.88,12.88,14.09,13.48,12.35,13.32,14.27,13.25,11.97,13.12,13.59,12.14,11.83,13.28,12.70,11.61,12.14,13.03,12.14,11.33,12.00,31.50,31.46,31.46,31.41,31.38,31.42,31.37,31.37,31.41,31.38,31.33,31.37,31.35,31.31,31.34,31.35,31.30,31.32,31.27,31.21,31.21,31.14,31.15,31.16,31.06,31.12,31.02,31.07,31.03,31.01,30.92,31.00,31.02,30.87,30.77,30.82,30.75,30.69,30.70,30.67,30.56,30.51,30.72,30.52,30.48,30.70,30.75,30.59,30.53,30.83,30.67,30.53,30.73,30.84,30.64,30.45,30.42,30.37,30.17,30.10,30.32,30.60,30.44,30.39,30.69,30.72,30.60,30.68,30.87,30.85,30.77,30.88,30.93,30.90,30.89,31.01,30.92,30.95,31.03,31.03,31.10,31.18,31.00,31.08,31.00,31.03,31.13,31.03,31.03,30.95,31.01,31.08,30.97,30.87,30.96,31.03,30.91,30.89,31.00,30.97,30.82,30.88,30.78,30.85,30.98,30.78,30.69,30.73,30.84,30.98,30.91,31.06,31.10,31.05,31.04,31.11,31.17,31.12,31.10,31.06,31.12,31.14,31.03,31.12,31.05,31.02,30.97,31.03,30.97,30.90,30.67,30.66,30.34,30.34,30.06,29.96,29.53,28.65,28.94,28.32,28.63,29.24,29.12,29.89,29.73,28.96,29.76,30.16,29.83,30.03,30.34,30.40,30.25,30.33,30.34,30.08,29.79,30.09,30.24,29.90,29.59,30.32,30.12,29.97,30.03,30.50,30.27,30.06,30.30,30.69,30.63,30.28,30.27,30.57,30.43,30.15,30.21,30.39,30.28,30.10,30.11,30.28,30.05,29.56,30.07,30.06,29.70,29.75,30.26,30.09,29.57,29.92,30.19,29.66,29.75,29.40,29.51,29.08,29.26,29.58,28.92,28.78,29.32,29.67,29.05,29.08,29.69,29.64,29.16,29.58,29.95,29.94,29.92,30.23,30.20,30.22,30.33,30.25,30.30,30.44,30.51,30.49,30.54,30.68,30.73,30.76,30.85,30.84,30.77,31.00,31.01,31.00,30.89,30.80,31.03,31.00,30.67,30.87,31.05,31.04,30.72,30.89,31.09,31.02,30.81,30.89,31.10,31.07,31.08,31.17,31.22,31.22,31.14,31.08,31.17,31.19,30.98,31.03,31.12,30.97,30.78,30.94,30.95,30.77,30.69,30.83,30.77,30.51,30.66,30.94,30.78,30.88,30.72,30.83,30.86,30.64,30.65,30.78,30.80,30.56,30.82,30.89,30.83,30.80,30.88,31.02,30.91,30.88,31.06,31.11,30.99,31.12,31.10,31.01,30.97,31.01,30.95,30.89,30.97,30.80,30.69,30.89,30.89,30.73,30.78,30.71,30.52,30.60,30.66,30.62,30.48,30.49,30.71,30.52,30.48,30.75,30.79,30.89,30.99,31.18,31.18,31.25,31.36,31.36,31.30,31.34,31.30,31.22,31.30,31.36,31.31,31.33,31.35,31.40,31.34,31.29,31.27,31.39,31.32,31.34,31.35,31.35,31.31,31.36,31.36,31.29,31.25,31.30,31.30,31.22,31.18,31.24,31.25,31.14,31.15,31.23,31.12,31.12,31.11,31.10,31.12,31.03,31.03,31.06,30.88,30.87,30.83,31.03,31.14,30.98,30.99,31.18,31.18,31.00,31.20,31.27,31.17,31.23,31.32,31.31,31.25,31.27,31.33,31.31,31.36,31.31,31.31,31.33,31.35,31.38,31.36,31.31,31.35,31.38,31.33,31.34,31.30,31.32,31.17,31.26,31.24,31.13,31.07,31.13,31.12,30.94,30.85,31.04,30.95,30.69,30.78,30.91,30.77,30.65,30.65,30.71,30.57,30.53,30.51,30.47,30.31,30.09,30.08,29.70,29.99,30.27,29.99,29.93,30.30,30.32,29.61,30.03,30.34,30.15,29.80,30.12,30.27,30.19,30.24,30.52,30.14,30.27,29.69,29.77,30.19,29.61,29.20,29.68,29.93,30.00,29.60,30.12,30.25,30.18,30.12,30.48,30.42,30.40,30.46,30.55,30.60,30.55,30.73,30.93,31.08,31.10,30.81,30.92,30.96,30.86,30.63,30.73,30.78,30.55,30.52,30.62,30.55,30.38,30.39,30.45,30.49,30.26,30.28,30.41,30.50,30.52,30.56,30.68,30.73,30.72,30.80,30.71,30.60,30.80,30.65,30.52,30.77,30.83,30.57,30.57,30.92,30.93,30.86,30.73,30.92,30.84,30.60,30.57,30.85,30.71,30.55,30.65,30.77,30.54,30.64,30.49,30.53,30.64,30.68,30.42,30.62,30.39,30.13,30.56,30.23,30.04,30.03,29.74,29.10,29.16,29.39,28.82,28.99,28.93,28.52,28.21,28.75,28.52,28.10,27.80,28.36,28.43,27.84,27.95,28.65,28.26,28.32,28.45,28.79,28.88,28.64,29.07,29.39,29.35,29.19,29.59,29.92,29.95,29.97,30.12,30.29,29.99,30.24,30.22,30.31,30.05,29.71,30.02,30.18,29.47,29.37,29.74,29.88,28.54,29.00,29.83,29.41,28.97,29.46,29.88,29.51,29.14,29.56,29.67,29.91,29.82,28.89,29.46,29.99,29.84,29.76,29.82,30.18,30.00,29.70,30.11,30.18,29.50,29.85,30.29,30.24,29.71,30.15,30.41,30.16,30.09,30.15],[28.77,27.23,25.57,25.29,24.27,23.86,23.27,22.82,22.31,21.28,21.26,20.31,17.89,18.98,18.76,18.04,16.82,16.77,15.51,14.21,14.06,14.43,14.08,14.36,14.16,14.26,13.83,14.40,13.46,12.30,12.45,12.99,12.38,11.27,11.93,12.73,11.14,10.96,11.97,12.35,11.32,10.21,11.65,11.38,11.33,10.91,11.54,11.74,11.00,11.64,12.59,12.15,11.51,12.49,13.33,13.51,13.52,13.68,13.94,13.24,13.86,14.08,13.32,12.80,13.82,13.54,12.52,13.13,13.84,13.09,12.63,14.03,13.90,13.12,13.42,14.37,13.59,13.66,14.62,15.54,14.54,15.96,14.75,15.79,15.00,13.89,14.07,13.50,12.71,12.71,12.56,13.16,13.26,13.26,13.79,14.10,13.81,14.36,14.32,14.46,15.01,16.17,16.69,16.13,15.40,15.63,15.16,14.94,15.04,14.64,14.23,14.84,14.53,14.13,14.46,14.80,14.19,14.34,13.28,13.01,13.48,14.07,12.39,12.67,13.47,13.75,12.44,12.84,13.32,12.32,13.16,11.96,12.91,13.50,13.07,13.50,13.65,12.98,12.40,13.37,13.65,13.75,13.18,13.68,13.78,13.51,13.11,13.61,13.76,12.52,13.06,13.59,13.03,12.22,12.12,12.98,12.36,11.67,11.94,12.38,11.74,11.39,12.82,12.41,11.12,11.49,12.69,12.14,11.01,11.75,10.19,9.98,8.65,9.62,9.02,8.49,9.56,9.29,8.90,9.86,10.37,9.71,9.84,10.69,11.07,11.03,10.91,12.06,11.54,11.68,12.19,12.33,12.53,12.72,14.45,13.40,12.82,12.45,12.42,12.11,11.76,11.75,11.63,10.67,11.93,11.49,10.36,10.44,11.07,10.21,8.77,9.64,9.65,8.40,8.11,9.09,9.02,7.65,8.02,9.28,8.58,7.40,8.83,9.58,8.42,8.46,9.84,10.05,9.01,9.07,8.15,7.90,7.79,6.77,6.55,6.63,6.12,5.72,5.32,5.57,5.07,4.35,3.74,3.94,3.78,3.29,2.58,2.65,3.43,4.52,4.93,5.73,4.63,4.51,6.05,6.36,5.02,5.83,6.75,6.53,5.85,6.55,7.36,6.61,6.70,8.27,8.48,8.34,8.81,9.64,10.50,9.98,9.72,9.55,9.07,8.19,8.44,8.51,7.49,6.85,7.64,7.39,6.27,6.41,7.47,7.04,5.37,6.19,7.24,5.50,4.71,5.25,4.66,3.74,3.44,3.75,3.68,4.36,5.48,5.98,5.20,6.06,7.30,7.13,8.91,8.61,7.94,7.16,6.64,6.31,6.02,5.83,5.10,5.69,5.55,4.15,4.23,3.35,2.51,2.57,2.04,1.19,0.77,1.38,2.04,3.07,3.69,4.47,5.37,4.59,5.04,5.83,6.26,5.91,6.05,7.24,7.48,6.99,8.11,8.48,7.39,7.61,8.73,8.90,8.37,8.02,7.60,7.21,7.04,7.04,6.19,5.48,6.12,5.86,4.40,4.18,4.80,4.36,3.09,3.62,5.19,4.44,6.15,6.19,7.34,5.84,7.82,7.21,6.27,6.91,8.04,6.88,6.71,7.62,8.17,7.12,7.73,8.59,8.56,7.95,8.85,9.59,8.93,8.99,10.03,9.65,10.75,9.63,8.67,8.14,9.17,8.89,8.05,7.57,8.50,7.63,7.02,8.34,8.95,8.19,8.78,9.90,8.54,8.69,9.69,10.70,10.11,10.95,11.82,12.15,11.81,12.08,12.79,13.21,12.38,13.31,13.86,13.22,13.25,14.42,15.02,13.47,13.07,13.93,14.68,14.13,13.84,15.07,14.97,13.96,15.21,15.65,14.57,13.87,15.27,15.47,14.69,14.72,15.70,14.91,14.35,14.53,15.65,14.49,13.35,14.11,13.83,12.49,12.17,13.15,12.85,11.11,12.25,11.96,10.94,10.82,11.63,11.45,9.82,9.76,11.51,10.43,9.35,8.23,8.54,6.74,8.00,10.44,8.95,7.81,8.32,10.51,8.48,7.95,9.03,10.09,8.70,8.60,10.43,10.40,9.69,10.58,10.89,10.75,11.17,12.33,12.93,12.28,12.77,13.38,13.61,13.98,14.16,14.27,13.94,13.03,12.76,12.69,11.64,11.37,11.37,11.85,10.31,9.28,9.22,10.18,9.77,10.39,11.10,11.42,12.09,12.14,12.46,13.56,14.55,15.72,15.47,16.35,15.97,16.81,17.19,17.52,17.29,18.07,18.48,18.36,18.43,17.95,17.61,17.89,17.84,17.35,17.72,18.29,17.03,16.44,17.40,16.36,15.92,14.75,14.27,13.26,15.14,14.80,14.07,14.99,15.80,15.33,15.10,16.03,16.33,15.78,16.58,17.37,16.75,16.29,17.02,17.87,17.23,16.94,17.17,17.16,17.56,16.34,17.18,17.74,16.76,16.65,17.77,17.75,16.48,17.11,18.04,17.64,17.13,18.27,18.28,17.51,17.73,18.69,18.48,18.21,18.72,19.43,19.91,20.08,18.71,19.06,20.42,19.56,18.39,19.43,20.28,19.24,18.16,19.90,19.96,18.14,18.88,20.37,18.92,18.38,19.11,19.48,18.33,17.60,18.05,31.52,31.47,31.47,31.44,31.43,31.44,31.42,31.43,31.41,31.41,31.37,31.38,31.38,31.33,31.38,31.35,31.30,31.29,31.29,31.18,31.21,31.24,31.17,31.22,31.16,31.18,31.20,31.19,31.22,31.15,31.07,31.16,31.16,30.99,30.93,30.96,30.95,30.84,30.85,30.80,30.67,30.66,30.81,30.64,30.67,30.75,30.87,30.76,30.63,30.89,30.91,30.83,30.87,31.00,30.93,30.78,30.79,30.73,30.43,30.47,30.53,30.76,30.74,30.65,30.83,30.92,30.79,30.82,30.97,31.00,30.91,31.00,31.06,31.07,31.01,31.15,31.11,31.11,31.16,31.17,31.23,31.25,31.21,31.19,31.15,31.20,31.28,31.14,31.15,31.05,31.10,31.14,31.10,31.02,31.11,31.11,31.05,31.09,31.16,31.10,31.03,30.96,30.92,31.06,31.10,30.96,30.94,30.97,30.93,31.09,31.08,31.21,31.20,31.18,31.20,31.22,31.22,31.23,31.21,31.18,31.19,31.20,31.12,31.15,31.14,31.16,31.05,31.07,31.09,30.97,30.92,30.77,30.50,30.67,30.47,30.42,29.99,29.28,29.43,29.04,29.53,29.55,29.63,30.07,29.97,29.53,30.02,30.39,30.16,30.35,30.50,30.64,30.52,30.49,30.54,30.40,30.20,30.36,30.47,30.18,29.98,30.49,30.47,30.24,30.30,30.69,30.62,30.38,30.46,30.89,30.62,30.40,30.44,30.65,30.59,30.32,30.37,30.52,30.42,30.31,30.37,30.46,30.27,30.02,30.33,30.32,30.13,30.17,30.44,30.31,29.96,30.13,30.42,30.07,30.11,29.88,30.01,29.73,29.75,29.98,29.72,29.48,29.71,30.11,29.75,29.61,30.06,30.04,29.77,29.95,30.15,30.27,30.25,30.33,30.37,30.39,30.46,30.47,30.55,30.58,30.67,30.68,30.68,30.73,30.91,30.98,30.93,30.91,30.98,31.06,31.11,31.10,31.02,30.94,31.07,31.15,30.74,30.93,31.17,31.14,30.82,30.90,31.23,31.14,30.86,31.08,31.32,31.25,31.29,31.27,31.31,31.25,31.24,31.24,31.25,31.20,31.06,31.14,31.16,31.02,30.87,31.03,31.10,30.91,30.80,30.97,30.94,30.67,30.75,31.02,30.89,31.03,30.83,30.99,31.00,30.81,30.79,30.98,30.99,30.70,30.95,31.04,30.97,30.87,30.98,31.17,31.08,31.00,31.18,31.28,31.17,31.23,31.28,31.19,31.14,31.16,31.10,31.06,31.10,30.98,30.89,31.04,31.09,30.89,30.90,30.84,30.77,30.71,30.81,30.65,30.49,30.65,30.78,30.59,30.55,30.80,30.87,31.05,31.21,31.25,31.36,31.38,31.37,31.43,31.44,31.39,31.45,31.43,31.44,31.43,31.38,31.41,31.42,31.43,31.45,31.36,31.30,31.49,31.39,31.40,31.40,31.45,31.34,31.33,31.32,31.31,31.22,31.31,31.44,31.36,31.26,31.35,31.32,31.33,31.33,31.35,31.38,31.31,31.25,31.33,31.29,31.16,31.17,31.20,31.02,30.99,30.88,31.17,31.23,31.11,31.11,31.32,31.34,31.12,31.32,31.38,31.31,31.29,31.42,31.46,31.33,31.35,31.44,31.39,31.36,31.38,31.32,31.35,31.41,31.47,31.40,31.39,31.50,31.39,31.37,31.42,31.43,31.35,31.29,31.35,31.35,31.22,31.26,31.30,31.22,31.10,31.06,31.08,31.01,30.87,30.94,31.00,30.89,30.76,30.77,30.81,30.64,30.65,30.55,30.54,30.43,30.22,30.25,29.94,30.08,30.46,30.21,30.11,30.35,30.41,29.85,30.11,30.44,30.24,30.05,30.33,30.50,30.33,30.47,30.66,30.37,30.51,30.05,30.11,30.36,29.95,29.72,29.99,30.12,30.08,29.89,30.20,30.33,30.21,30.34,30.59,30.48,30.49,30.53,30.69,30.71,30.59,30.84,30.97,31.09,31.12,30.93,31.00,31.05,30.99,30.68,30.83,30.94,30.75,30.52,30.73,30.71,30.46,30.43,30.66,30.60,30.36,30.39,30.54,30.59,30.63,30.63,30.75,30.78,30.83,30.90,30.87,30.77,30.93,30.83,30.73,30.92,30.99,30.80,30.72,31.01,31.02,30.98,30.95,31.10,31.03,30.79,30.75,31.05,30.89,30.75,30.76,30.97,30.75,30.78,30.61,30.68,30.71,30.80,30.57,30.76,30.58,30.45,30.70,30.50,30.32,30.34,30.00,29.65,29.58,29.71,29.16,29.26,29.24,29.13,28.90,29.21,29.19,28.92,28.54,29.02,28.91,28.63,28.65,29.05,28.90,28.98,28.95,29.26,29.41,29.24,29.51,29.76,29.75,29.62,29.89,30.18,30.19,30.20,30.36,30.44,30.23,30.38,30.34,30.42,30.29,30.02,30.17,30.41,29.79,29.56,30.04,30.15,28.98,29.42,30.14,29.79,29.46,29.86,30.24,29.91,29.60,29.94,30.10,30.14,30.08,29.42,29.74,30.24,30.21,30.12,30.10,30.44,30.35,30.00,30.37,30.52,29.91,30.21,30.53,30.50,30.10,30.47,30.65,30.46,30.47,30.36],[29.15,27.69,26.28,25.89,24.86,24.25,24.12,23.68,22.69,21.64,22.14,21.41,19.31,20.27,20.48,19.79,18.69,18.66,18.11,16.79,17.29,17.88,16.90,17.47,17.28,17.18,17.09,17.60,17.38,16.68,16.69,17.12,16.20,15.73,15.98,16.28,15.17,14.99,15.60,16.05,14.56,14.05,15.75,15.65,14.84,15.20,15.98,15.64,14.45,15.56,16.44,15.37,14.93,16.12,17.15,16.00,16.68,17.31,17.59,16.54,17.78,18.06,16.87,16.99,18.26,17.93,16.85,17.56,18.39,17.83,16.97,18.18,18.63,17.38,17.39,18.30,17.77,17.54,18.69,19.43,18.31,19.26,18.59,20.02,18.87,17.91,18.18,17.72,16.70,16.53,16.67,17.40,17.62,17.18,17.85,18.46,18.13,17.95,18.17,19.08,19.02,19.60,19.68,19.11,19.00,19.08,18.45,18.02,18.01,17.94,17.55,18.56,18.33,18.03,18.10,18.75,17.97,17.95,17.28,16.26,17.09,17.94,16.48,16.11,17.00,17.26,15.73,16.23,16.48,15.06,15.81,14.35,15.03,15.67,16.03,15.63,16.19,15.30,15.31,15.97,16.16,16.21,15.61,16.12,16.25,15.25,15.35,16.15,15.83,14.71,15.40,16.16,15.65,14.47,15.22,15.92,15.04,14.25,15.22,15.21,13.76,14.39,15.35,14.92,13.57,14.37,15.32,14.43,13.56,14.48,13.24,13.19,12.07,13.36,12.59,11.98,12.85,13.20,12.57,12.55,13.17,12.72,12.20,12.99,13.13,12.87,13.09,14.00,13.67,13.50,14.14,14.58,14.50,15.15,16.43,15.70,14.99,15.17,14.87,14.41,14.33,14.24,13.37,12.73,13.25,13.24,11.77,12.18,12.78,11.67,10.47,11.96,11.81,10.53,10.91,11.59,11.14,9.79,10.97,11.63,10.83,10.37,11.83,11.60,10.54,11.43,12.34,11.89,10.82,11.07,10.51,10.07,9.72,9.42,8.96,8.38,8.18,8.21,7.48,6.70,7.25,6.89,5.45,5.30,5.91,6.20,3.38,4.29,6.68,6.36,6.62,8.55,7.97,7.81,8.49,9.44,8.52,8.59,10.17,10.35,9.42,9.73,10.94,10.57,10.45,11.55,12.43,11.97,12.26,13.30,13.84,13.78,13.25,13.97,13.20,11.85,12.19,12.74,11.38,10.65,11.37,11.28,9.79,9.99,11.17,10.32,8.05,9.74,10.35,8.56,7.82,6.70,6.61,6.93,5.39,4.76,5.35,7.05,7.05,7.28,8.04,9.05,9.60,9.99,11.05,11.40,10.90,9.87,10.14,9.57,8.91,8.40,8.09,8.27,7.54,6.46,5.57,5.28,3.78,3.07,2.52,2.20,1.44,0.77,1.57,2.01,3.17,3.67,4.37,3.36,3.91,4.63,5.09,4.50,4.85,5.98,6.28,6.29,7.21,7.79,6.81,7.59,8.41,9.13,8.76,8.45,8.85,8.18,7.51,7.81,7.33,5.71,6.02,6.67,5.90,3.63,5.15,5.33,3.44,3.29,5.35,4.84,6.70,6.41,8.09,7.49,8.56,7.83,6.13,7.88,8.03,6.53,7.17,8.03,7.60,6.65,7.88,8.02,7.25,7.59,8.12,8.44,7.54,7.78,8.90,8.32,9.02,7.66,7.13,6.57,7.10,7.47,6.72,5.97,6.89,6.55,6.12,6.96,7.49,7.06,7.79,8.76,8.23,7.93,8.97,9.93,9.63,10.31,11.56,12.08,11.71,12.61,12.82,13.41,12.74,13.66,14.21,14.07,13.57,14.75,15.43,14.87,14.15,15.14,15.49,15.35,15.07,16.08,15.45,15.01,16.07,16.30,15.42,14.73,16.47,16.43,15.59,15.52,16.54,15.99,15.50,15.90,16.32,15.59,14.78,15.16,15.20,13.82,13.59,14.36,14.18,12.74,12.98,12.95,12.48,11.92,12.23,12.38,11.15,10.91,12.03,11.14,9.94,8.80,8.54,7.19,7.84,10.33,8.51,7.66,9.45,10.89,9.33,9.36,10.34,11.17,10.03,10.63,11.66,11.58,11.30,12.43,12.52,12.56,12.97,13.83,13.84,13.90,14.79,15.20,14.88,15.29,14.99,15.05,14.42,13.71,13.80,13.39,12.77,12.78,12.32,11.79,10.61,10.34,9.30,10.26,10.87,11.10,10.94,12.39,12.60,12.24,12.60,13.90,14.56,15.76,16.36,16.68,16.71,17.34,18.26,18.47,18.23,19.48,19.87,19.65,20.37,19.97,19.04,19.25,19.80,18.81,19.79,20.47,19.31,18.58,19.48,18.97,18.05,17.15,16.26,15.59,16.62,16.97,15.83,16.24,17.41,17.09,16.59,17.14,17.88,17.19,17.14,18.03,18.37,17.37,17.77,18.79,18.52,17.94,17.94,18.37,18.65,17.37,18.50,18.78,17.87,17.87,19.29,19.12,17.75,18.48,19.84,19.11,18.65,20.05,20.32,19.32,19.49,20.88,20.47,20.14,20.67,21.58,22.40,22.19,20.85,21.20,22.41,21.19,20.55,21.71,22.39,21.32,19.99,22.02,22.54,19.78,20.69,22.23,20.83,19.86,20.68,21.24,19.79,19.10,19.26,31.53,31.51,31.51,31.48,31.47,31.50,31.47,31.47,31.47,31.48,31.45,31.46,31.46,31.43,31.45,31.46,31.42,31.42,31.42,31.35,31.38,31.38,31.35,31.36,31.30,31.33,31.32,31.32,31.32,31.27,31.16,31.29,31.29,31.14,31.08,31.17,31.17,31.04,31.06,30.97,30.89,30.89,30.92,30.78,30.83,30.88,30.95,30.85,30.76,30.97,30.97,30.91,30.93,31.03,30.97,30.89,30.84,30.79,30.59,30.62,30.66,30.84,30.86,30.76,30.88,30.96,30.89,30.88,30.99,31.04,30.99,31.06,31.07,31.14,31.13,31.22,31.20,31.24,31.28,31.29,31.33,31.34,31.29,31.30,31.22,31.26,31.34,31.26,31.27,31.14,31.16,31.23,31.12,31.05,31.12,31.13,31.06,31.09,31.11,31.10,31.02,30.99,30.91,31.05,31.12,30.98,30.92,30.97,30.94,31.11,31.08,31.19,31.18,31.14,31.17,31.23,31.23,31.31,31.28,31.28,31.26,31.19,31.16,31.20,31.12,31.15,31.08,31.07,31.09,31.00,30.92,30.85,30.62,30.70,30.50,30.54,30.18,29.64,29.78,29.47,29.84,29.84,29.97,30.23,30.16,29.92,30.21,30.51,30.33,30.45,30.61,30.73,30.67,30.66,30.73,30.55,30.39,30.56,30.65,30.41,30.34,30.67,30.66,30.49,30.54,30.81,30.76,30.53,30.64,30.94,30.79,30.61,30.77,30.85,30.87,30.69,30.63,30.76,30.73,30.56,30.63,30.72,30.52,30.32,30.56,30.59,30.34,30.39,30.64,30.57,30.23,30.36,30.64,30.34,30.32,30.18,30.20,29.98,30.04,30.19,29.99,29.84,30.06,30.32,29.96,29.94,30.31,30.28,29.98,30.22,30.44,30.45,30.43,30.61,30.70,30.63,30.72,30.74,30.78,30.78,30.90,30.91,30.90,30.99,31.04,31.12,31.10,31.13,31.14,31.25,31.26,31.26,31.12,31.12,31.26,31.24,30.99,31.11,31.27,31.22,30.98,31.17,31.27,31.19,31.08,31.19,31.33,31.34,31.36,31.37,31.39,31.39,31.38,31.30,31.35,31.35,31.25,31.24,31.32,31.27,31.10,31.18,31.25,31.11,31.04,31.13,31.11,30.89,30.96,31.15,31.03,31.16,30.99,31.11,31.18,30.97,31.01,31.16,31.17,30.96,31.17,31.23,31.19,31.14,31.23,31.34,31.21,31.17,31.35,31.38,31.31,31.36,31.39,31.33,31.26,31.30,31.22,31.22,31.23,31.09,31.05,31.18,31.15,31.07,31.09,31.06,30.97,30.98,31.06,31.03,30.93,30.91,31.08,30.94,30.88,31.04,31.08,31.17,31.30,31.35,31.39,31.40,31.48,31.43,31.49,31.51,31.51,31.50,31.52,31.50,31.44,31.48,31.48,31.51,31.50,31.49,31.43,31.50,31.46,31.47,31.48,31.49,31.43,31.43,31.42,31.40,31.33,31.40,31.48,31.42,31.36,31.44,31.37,31.33,31.34,31.41,31.40,31.29,31.32,31.39,31.30,31.17,31.24,31.27,31.06,31.06,31.01,31.17,31.26,31.20,31.21,31.34,31.34,31.24,31.35,31.43,31.38,31.37,31.46,31.50,31.43,31.45,31.49,31.47,31.41,31.46,31.34,31.47,31.49,31.54,31.49,31.47,31.53,31.45,31.41,31.48,31.52,31.41,31.33,31.41,31.37,31.27,31.26,31.29,31.29,31.17,31.06,31.22,31.18,31.01,31.01,31.15,31.08,30.95,30.93,31.01,30.87,30.86,30.78,30.77,30.59,30.48,30.48,30.08,30.32,30.60,30.37,30.17,30.51,30.58,30.07,30.33,30.62,30.46,30.30,30.60,30.71,30.60,30.67,30.80,30.53,30.62,30.23,30.28,30.49,30.13,29.96,30.15,30.31,30.27,30.07,30.43,30.53,30.51,30.48,30.79,30.81,30.74,30.72,30.87,30.91,30.88,31.02,31.15,31.22,31.25,31.07,31.11,31.12,31.05,30.91,31.00,31.03,30.89,30.82,30.90,30.92,30.71,30.63,30.83,30.86,30.61,30.68,30.78,30.83,30.76,30.80,30.94,30.92,30.92,31.03,30.95,30.94,31.11,31.03,30.91,31.09,31.15,30.97,30.95,31.16,31.20,31.12,31.04,31.14,31.12,31.00,30.94,31.15,31.06,30.95,31.01,31.11,30.96,31.00,30.91,30.91,30.98,31.00,30.79,30.89,30.75,30.60,30.85,30.64,30.47,30.49,30.23,29.93,29.83,29.97,29.55,29.69,29.56,29.56,29.29,29.37,29.48,29.32,29.03,29.36,29.26,29.09,29.01,29.25,29.29,29.42,29.28,29.58,29.79,29.64,29.81,30.10,30.11,29.95,30.20,30.38,30.42,30.48,30.64,30.73,30.56,30.66,30.57,30.67,30.51,30.25,30.39,30.54,30.11,29.74,30.24,30.27,29.41,29.63,30.30,30.00,29.67,29.99,30.28,29.96,29.60,30.09,30.13,30.22,30.19,29.58,29.90,30.32,30.24,30.28,30.22,30.51,30.39,30.17,30.48,30.54,30.11,30.39,30.63,30.61,30.32,30.63,30.74,30.62,30.64,30.65],[28.48,27.04,25.15,24.64,23.32,22.67,21.94,21.50,21.03,19.44,19.94,19.07,16.97,18.19,18.13,17.77,16.24,16.23,15.00,13.49,12.86,13.09,12.62,12.65,12.39,11.84,11.21,11.18,10.88,10.16,10.69,10.85,10.05,9.64,10.18,10.46,9.06,9.24,9.86,10.53,9.61,8.81,10.07,9.98,9.51,9.25,9.96,9.77,9.10,9.77,10.35,9.80,9.12,9.63,10.10,9.76,10.29,10.55,11.04,10.48,11.43,11.40,10.32,10.65,11.90,10.99,10.33,11.43,11.88,10.87,10.70,12.15,11.79,10.75,11.61,12.34,11.71,11.46,12.51,12.82,11.96,13.14,12.79,12.97,12.45,12.08,11.48,11.48,10.56,10.11,9.85,11.17,10.98,10.37,10.78,11.72,11.03,10.86,11.79,12.09,11.61,12.69,13.01,12.20,11.96,12.19,11.59,11.20,11.42,11.18,10.53,11.22,11.19,11.16,11.81,11.93,11.14,11.04,10.49,10.23,10.60,10.93,9.62,9.81,10.79,10.27,9.33,9.89,9.92,9.11,9.78,9.26,9.88,9.77,10.25,9.68,10.42,10.42,9.91,10.38,10.59,10.64,10.50,11.14,10.82,9.91,10.81,11.45,10.37,9.89,11.12,11.47,10.74,10.04,10.06,10.68,9.77,9.35,9.68,9.78,9.22,9.30,10.08,9.50,8.82,9.21,9.62,9.37,9.30,9.15,8.23,8.56,7.13,8.34,7.49,7.21,8.19,8.49,7.74,8.20,8.71,8.57,8.05,8.66,8.82,8.78,8.68,9.18,9.61,9.46,9.79,10.41,10.49,10.36,11.71,10.97,10.46,10.12,10.38,10.27,9.43,9.58,9.44,8.88,8.79,9.00,8.57,8.24,8.74,8.34,7.25,8.03,8.08,6.90,6.86,7.65,7.15,5.97,6.90,7.49,6.50,6.09,7.20,6.96,6.13,6.86,7.45,7.34,6.61,6.68,6.31,6.07,5.66,5.37,5.05,4.87,4.78,4.60,3.81,3.67,4.05,3.63,2.98,3.13,3.47,2.99,2.46,2.49,2.86,3.01,3.02,4.01,3.38,3.27,4.18,4.65,4.32,4.59,5.37,5.54,5.05,5.59,6.36,6.11,6.10,6.83,7.11,6.87,7.04,7.76,7.84,7.91,7.76,8.01,7.70,7.02,7.08,7.43,6.62,6.23,6.58,6.39,5.55,5.76,6.23,5.33,4.78,5.28,5.64,4.47,4.37,4.32,3.81,3.66,3.52,3.58,3.73,4.51,4.66,4.95,4.93,5.28,6.20,6.08,7.06,6.94,6.57,6.21,6.05,5.96,5.57,5.41,4.81,4.93,4.79,4.33,3.91,3.14,2.78,2.61,1.98,1.61,1.68,1.24,0.76,1.11,1.48,2.15,2.19,1.86,2.41,2.83,2.81,2.68,2.81,3.52,3.71,3.50,4.03,4.34,3.84,4.13,4.91,4.98,4.83,4.64,4.82,4.35,4.08,4.16,3.81,3.25,3.50,3.48,2.83,2.41,3.04,2.99,2.26,1.96,2.80,3.05,3.61,3.62,4.60,4.25,4.72,4.57,3.63,4.65,4.69,4.19,4.24,4.49,4.35,3.93,4.41,4.72,4.19,4.23,4.93,5.09,4.44,4.69,5.22,4.87,5.41,4.73,4.33,3.96,4.28,4.28,3.98,3.53,3.99,3.73,3.28,4.15,4.54,4.23,4.30,5.22,4.90,4.71,5.30,6.06,5.70,6.42,6.94,7.07,6.83,7.74,8.21,7.90,7.59,9.18,9.03,8.78,9.39,10.19,10.30,9.96,9.19,9.91,10.55,9.36,9.17,10.13,10.07,8.99,9.52,10.20,9.48,9.03,9.78,10.04,9.14,9.09,10.05,9.50,8.98,9.38,9.99,9.44,8.82,8.90,9.28,8.68,8.26,8.79,8.91,8.06,8.02,8.26,7.95,6.96,7.94,8.29,6.98,6.68,7.48,7.88,6.32,6.24,6.26,5.15,5.56,6.51,5.61,5.07,5.76,6.46,5.75,5.85,6.49,6.88,6.15,6.69,7.31,7.12,7.04,7.93,7.69,7.80,8.01,8.65,8.30,8.59,8.98,9.27,9.05,9.08,8.96,9.09,8.92,8.19,8.42,8.38,7.87,7.85,7.84,7.59,6.68,6.06,5.64,6.76,6.70,6.66,6.77,7.62,7.70,7.60,8.05,8.62,9.08,10.06,10.06,11.20,10.83,10.51,11.61,11.94,11.52,12.57,13.12,12.77,13.68,12.68,12.40,12.90,13.25,12.82,12.98,13.84,12.69,12.17,13.35,12.61,11.53,11.15,10.91,10.41,10.60,10.91,10.26,10.22,10.90,11.22,10.04,10.61,11.21,10.81,10.40,11.09,11.34,10.72,10.70,11.93,12.24,11.36,12.16,12.11,12.65,11.69,13.06,13.19,12.28,12.65,13.83,12.92,12.42,13.40,14.10,13.41,13.31,14.48,13.80,13.05,13.68,15.06,14.64,14.25,14.54,15.51,16.36,16.04,14.86,14.67,16.30,15.49,13.74,15.24,16.31,15.37,13.83,14.94,15.63,14.21,13.99,15.37,15.02,13.72,14.15,15.21,14.50,13.50,13.92,31.53,31.48,31.48,31.44,31.43,31.44,31.42,31.42,31.44,31.41,31.39,31.43,31.39,31.36,31.39,31.40,31.34,31.34,31.30,31.17,31.22,31.16,31.15,31.15,31.07,31.11,31.08,31.05,31.09,31.03,30.94,31.06,31.05,30.82,30.81,30.89,30.81,30.71,30.70,30.75,30.60,30.53,30.73,30.61,30.53,30.69,30.80,30.68,30.59,30.85,30.79,30.57,30.78,30.90,30.75,30.53,30.47,30.50,30.25,30.25,30.42,30.68,30.60,30.49,30.79,30.81,30.73,30.77,30.95,30.91,30.83,30.96,31.01,30.92,30.96,31.06,30.99,30.98,31.06,31.04,31.11,31.19,31.06,31.15,31.06,31.06,31.18,31.06,31.05,30.94,31.01,31.09,31.00,30.91,30.97,31.07,30.96,30.96,31.05,31.07,30.90,30.95,30.87,30.93,31.04,30.86,30.75,30.82,30.86,31.02,30.94,31.11,31.14,31.06,31.09,31.17,31.19,31.15,31.12,31.08,31.11,31.14,31.01,31.10,31.05,31.06,30.98,31.02,30.99,30.90,30.66,30.61,30.30,30.37,30.08,30.02,29.59,28.71,29.00,28.38,28.77,29.35,29.29,30.00,29.81,29.04,29.78,30.27,29.94,30.19,30.46,30.50,30.40,30.43,30.49,30.24,29.94,30.20,30.31,30.01,29.69,30.39,30.20,29.97,30.10,30.56,30.32,30.14,30.30,30.72,30.64,30.34,30.35,30.59,30.50,30.26,30.30,30.44,30.33,30.18,30.20,30.36,30.12,29.69,30.19,30.11,29.84,29.89,30.36,30.20,29.69,29.98,30.28,29.71,29.94,29.55,29.75,29.12,29.43,29.73,29.09,28.90,29.44,29.80,29.16,29.18,29.79,29.75,29.29,29.64,29.98,30.06,30.00,30.26,30.28,30.22,30.36,30.26,30.37,30.42,30.52,30.45,30.54,30.63,30.69,30.81,30.84,30.82,30.76,31.00,31.03,30.98,30.84,30.80,31.00,31.01,30.71,30.89,31.09,31.04,30.75,30.93,31.10,30.95,30.85,30.95,31.10,31.09,31.14,31.14,31.26,31.17,31.13,31.10,31.21,31.18,30.97,31.05,31.12,30.97,30.80,30.90,30.95,30.79,30.67,30.80,30.76,30.54,30.66,30.92,30.72,30.89,30.75,30.87,30.86,30.67,30.66,30.81,30.84,30.61,30.84,30.91,30.86,30.83,30.94,31.01,30.90,30.88,31.08,31.14,31.06,31.17,31.19,31.03,31.01,31.06,30.97,30.95,31.01,30.84,30.76,30.90,30.96,30.78,30.82,30.77,30.60,30.68,30.75,30.67,30.46,30.60,30.74,30.56,30.51,30.84,30.82,30.92,31.01,31.16,31.15,31.25,31.33,31.38,31.30,31.31,31.26,31.23,31.31,31.31,31.28,31.33,31.33,31.36,31.38,31.35,31.31,31.41,31.29,31.35,31.37,31.37,31.33,31.33,31.34,31.27,31.23,31.29,31.36,31.24,31.19,31.23,31.26,31.14,31.18,31.23,31.16,31.09,31.15,31.17,31.20,31.01,31.03,31.06,30.85,30.88,30.82,30.99,31.11,30.96,30.96,31.23,31.15,31.02,31.18,31.30,31.18,31.20,31.32,31.37,31.23,31.27,31.34,31.32,31.38,31.32,31.36,31.38,31.36,31.39,31.39,31.33,31.41,31.37,31.33,31.34,31.33,31.30,31.20,31.27,31.26,31.12,31.06,31.13,31.06,30.89,30.85,31.00,30.95,30.73,30.86,30.90,30.80,30.75,30.76,30.72,30.65,30.63,30.51,30.52,30.37,30.16,30.19,29.79,30.09,30.38,30.02,30.05,30.44,30.44,29.72,30.18,30.45,30.20,29.89,30.26,30.38,30.25,30.32,30.59,30.22,30.30,29.79,29.88,30.25,29.72,29.39,29.77,30.07,30.09,29.74,30.26,30.39,30.31,30.22,30.57,30.51,30.45,30.53,30.64,30.68,30.51,30.75,30.89,30.99,31.05,30.77,30.94,30.96,30.82,30.70,30.79,30.72,30.62,30.63,30.67,30.57,30.45,30.44,30.50,30.51,30.31,30.32,30.40,30.49,30.52,30.54,30.70,30.72,30.74,30.81,30.74,30.63,30.85,30.71,30.57,30.83,30.84,30.63,30.59,30.94,30.98,30.86,30.73,30.93,30.86,30.61,30.60,30.88,30.75,30.62,30.62,30.81,30.62,30.73,30.58,30.63,30.75,30.78,30.45,30.71,30.49,30.26,30.62,30.27,30.15,30.17,29.89,29.27,29.27,29.58,29.00,29.19,29.21,28.89,28.58,28.96,28.83,28.54,28.07,28.58,28.63,28.19,28.24,28.87,28.54,28.58,28.68,29.00,29.10,28.91,29.25,29.54,29.54,29.31,29.70,30.08,30.05,30.14,30.25,30.45,30.16,30.40,30.35,30.49,30.27,29.87,30.15,30.33,29.67,29.44,29.92,30.04,28.84,29.24,29.96,29.68,29.25,29.59,30.01,29.74,29.35,29.71,29.82,30.01,29.93,29.14,29.70,30.07,29.99,30.00,30.04,30.32,30.20,29.85,30.30,30.37,29.77,30.04,30.47,30.39,29.91,30.31,30.54,30.31,30.25,30.28],[28.15,26.49,24.70,24.45,22.87,22.05,21.71,20.97,20.27,18.57,19.02,18.18,16.47,17.64,17.44,16.89,16.00,15.84,14.28,12.85,12.67,12.83,11.84,12.05,10.91,10.53,9.91,10.22,10.21,9.45,9.70,9.92,8.94,8.86,9.43,9.17,8.26,8.53,8.78,9.34,8.70,8.16,9.12,9.46,8.88,8.87,9.23,9.33,8.70,9.06,9.77,9.46,8.70,9.23,10.17,9.69,10.57,10.70,11.29,10.42,11.44,11.18,10.24,10.51,11.31,10.51,9.85,10.75,11.12,10.00,10.14,11.20,10.96,10.11,10.78,11.31,10.69,10.52,11.39,11.75,10.81,11.69,11.71,12.25,11.50,11.04,10.53,10.58,9.67,9.44,9.31,10.35,10.26,9.73,10.11,10.99,10.55,10.27,11.27,11.77,11.57,12.07,12.90,11.98,12.15,12.39,11.76,10.99,11.62,11.09,10.40,11.57,11.24,10.94,11.67,11.76,10.78,10.49,9.98,9.42,10.14,10.60,9.23,9.26,10.35,9.67,8.81,9.43,9.74,8.65,9.60,8.87,9.48,9.66,10.29,9.61,10.59,9.88,9.63,10.47,10.29,11.09,10.79,11.51,11.28,10.29,10.89,11.62,10.69,9.99,10.94,11.39,10.65,9.68,9.72,10.61,9.78,9.01,9.64,9.86,9.01,8.95,9.71,9.49,8.48,8.94,9.58,9.14,8.64,8.68,7.77,8.04,6.87,7.89,7.18,6.98,7.80,7.96,7.33,7.81,8.30,7.90,7.84,8.38,8.61,8.48,8.57,9.35,9.18,9.17,9.92,10.44,10.26,10.26,11.47,11.18,10.72,10.45,10.41,10.26,9.67,9.59,9.10,8.62,8.61,8.60,7.91,7.87,8.19,7.74,6.96,7.62,7.51,6.65,6.67,7.16,6.80,5.76,6.56,7.10,6.03,5.70,6.93,6.67,5.65,6.28,7.02,6.79,5.90,5.97,5.68,5.31,5.20,5.19,4.79,4.47,4.66,4.53,3.79,3.65,4.00,3.69,2.85,3.10,3.34,3.01,2.39,2.50,2.98,3.07,3.17,3.97,3.67,3.43,4.19,4.56,4.28,4.43,5.15,5.27,5.10,5.28,5.87,5.80,5.80,6.41,6.88,6.65,6.86,7.33,7.60,7.48,7.32,7.53,7.20,6.74,6.81,6.85,6.22,6.01,6.13,5.84,5.26,5.34,5.56,5.16,4.60,4.93,5.02,4.22,3.98,3.98,3.65,3.61,3.42,3.41,3.70,4.09,4.39,4.88,4.94,4.84,5.27,5.65,6.28,6.29,6.31,5.91,5.50,5.50,5.58,5.23,4.76,4.96,4.93,4.08,3.93,3.23,2.87,2.60,2.14,1.73,2.05,1.60,0.96,0.76,0.97,1.38,1.64,1.71,2.27,2.29,2.27,2.27,2.81,3.42,3.65,3.11,3.82,4.15,3.65,3.76,4.40,4.59,4.52,4.33,4.58,4.11,3.57,3.74,3.60,3.01,2.93,3.21,2.83,2.02,2.49,2.93,2.23,1.75,2.63,2.93,3.37,3.43,4.13,3.90,4.47,3.80,3.42,4.11,3.92,3.29,3.65,4.03,3.62,3.10,3.82,3.94,3.53,3.64,4.11,4.18,3.76,4.10,4.60,4.30,4.96,4.15,3.82,3.44,3.61,3.64,3.19,3.04,3.11,2.92,2.57,3.26,3.57,3.32,3.55,4.15,3.86,3.71,4.30,4.82,4.85,4.97,5.54,5.73,5.59,6.15,6.50,6.75,6.76,7.34,7.73,7.68,7.92,8.56,8.95,8.97,8.65,9.32,9.34,8.48,8.61,9.42,8.69,7.97,8.86,9.13,8.07,8.02,9.13,8.86,8.15,8.40,9.29,9.02,8.64,9.30,9.71,9.42,8.65,8.62,8.95,8.45,7.88,8.22,8.54,7.60,7.33,7.63,7.46,6.52,7.10,7.46,6.57,6.17,6.76,6.99,5.87,5.75,5.35,4.82,5.10,5.48,4.84,4.63,5.61,5.78,5.11,5.44,6.04,6.05,5.50,6.17,6.80,6.57,6.56,7.52,7.34,7.30,7.64,8.24,8.01,8.16,8.87,9.13,8.71,8.90,8.50,8.39,7.90,7.76,7.88,7.35,6.96,7.30,6.96,6.52,5.72,5.57,5.03,5.49,6.12,5.82,5.52,6.35,6.70,6.13,6.48,7.43,7.55,8.65,8.87,9.44,9.48,9.75,10.74,10.93,10.90,12.08,12.60,12.46,13.52,12.66,11.92,12.37,12.98,12.35,13.35,14.31,13.02,12.32,13.73,12.93,11.71,11.15,10.32,9.86,10.46,10.89,10.00,9.92,10.97,10.65,9.64,10.27,11.08,10.15,9.86,10.64,10.84,9.81,10.30,11.20,11.14,10.22,10.40,10.81,10.78,10.17,11.21,11.49,10.90,11.11,12.13,11.71,11.20,12.06,13.05,12.16,12.37,13.50,13.51,12.86,13.07,14.46,14.25,14.13,14.29,15.26,16.12,16.10,14.55,14.98,16.01,15.08,13.99,15.15,15.55,14.61,13.52,14.59,14.79,13.26,13.19,14.52,13.79,12.74,13.26,13.87,13.04,12.23,12.66,31.50,31.47,31.48,31.40,31.39,31.44,31.38,31.37,31.42,31.41,31.36,31.41,31.40,31.34,31.38,31.40,31.36,31.35,31.35,31.24,31.27,31.24,31.25,31.26,31.18,31.20,31.16,31.15,31.14,31.09,30.94,31.11,31.12,30.91,30.85,30.98,30.96,30.79,30.80,30.74,30.64,30.61,30.71,30.58,30.53,30.71,30.79,30.67,30.58,30.82,30.76,30.66,30.79,30.92,30.76,30.55,30.51,30.49,30.25,30.18,30.38,30.67,30.56,30.47,30.74,30.80,30.68,30.75,30.89,30.90,30.80,30.93,30.95,30.93,30.94,31.06,30.99,31.03,31.09,31.15,31.19,31.23,31.11,31.18,31.10,31.10,31.21,31.08,31.09,30.97,30.99,31.06,30.95,30.90,30.93,31.00,30.90,30.94,31.00,30.98,30.87,30.89,30.83,30.92,31.00,30.85,30.77,30.82,30.85,30.98,30.92,31.05,31.06,31.04,31.03,31.09,31.12,31.14,31.12,31.12,31.11,31.09,30.99,31.07,31.00,31.04,30.93,30.96,30.99,30.89,30.72,30.63,30.40,30.40,30.19,30.07,29.70,28.79,29.10,28.42,28.79,29.21,29.18,29.80,29.70,29.07,29.78,30.15,29.90,30.08,30.39,30.44,30.36,30.36,30.46,30.15,29.83,30.15,30.29,30.00,29.69,30.39,30.20,30.05,30.16,30.59,30.38,30.16,30.37,30.76,30.60,30.34,30.46,30.61,30.60,30.35,30.31,30.48,30.39,30.20,30.19,30.40,30.12,29.66,30.13,30.14,29.80,29.84,30.29,30.11,29.65,29.96,30.22,29.69,29.87,29.45,29.58,29.15,29.29,29.66,29.11,28.89,29.38,29.76,29.22,29.22,29.88,29.78,29.31,29.74,30.11,30.08,30.11,30.34,30.37,30.30,30.43,30.40,30.51,30.49,30.68,30.65,30.68,30.76,30.81,30.89,30.91,30.94,30.93,31.09,31.12,31.05,30.92,30.91,31.10,31.09,30.78,30.98,31.15,31.10,30.84,31.02,31.19,31.10,30.92,31.08,31.25,31.22,31.22,31.32,31.34,31.31,31.28,31.20,31.21,31.27,31.09,31.06,31.17,31.14,30.95,31.00,31.12,30.94,30.84,30.95,30.92,30.69,30.77,30.96,30.79,30.93,30.74,30.89,30.99,30.80,30.79,30.95,30.99,30.75,30.99,31.08,31.01,30.95,31.02,31.14,31.03,30.99,31.16,31.22,31.09,31.25,31.29,31.15,31.05,31.16,31.05,31.03,31.06,30.92,30.86,31.00,30.98,30.85,30.87,30.87,30.67,30.72,30.84,30.78,30.63,30.69,30.83,30.68,30.66,30.88,30.94,30.99,31.13,31.27,31.32,31.37,31.43,31.39,31.34,31.39,31.34,31.30,31.35,31.36,31.36,31.38,31.37,31.41,31.42,31.40,31.39,31.44,31.39,31.40,31.43,31.40,31.34,31.38,31.37,31.32,31.25,31.32,31.38,31.24,31.17,31.28,31.26,31.11,31.29,31.33,31.30,31.18,31.21,31.28,31.30,31.09,31.14,31.14,30.92,30.91,30.92,31.04,31.14,31.02,31.01,31.22,31.20,31.09,31.22,31.30,31.23,31.26,31.36,31.37,31.28,31.30,31.41,31.41,31.39,31.37,31.31,31.40,31.43,31.48,31.45,31.41,31.44,31.43,31.38,31.35,31.39,31.38,31.27,31.28,31.34,31.20,31.11,31.20,31.16,31.00,30.87,31.07,31.02,30.78,30.79,30.96,30.86,30.75,30.72,30.79,30.66,30.62,30.60,30.55,30.39,30.23,30.19,29.78,30.08,30.35,30.08,29.93,30.35,30.41,29.64,30.07,30.42,30.19,29.86,30.21,30.39,30.24,30.31,30.52,30.15,30.26,29.72,29.84,30.15,29.60,29.32,29.77,29.98,30.06,29.69,30.21,30.35,30.31,30.24,30.61,30.57,30.46,30.55,30.66,30.68,30.65,30.81,30.98,31.07,31.10,30.88,30.94,30.94,30.87,30.76,30.82,30.83,30.66,30.66,30.72,30.67,30.51,30.48,30.59,30.63,30.32,30.40,30.55,30.56,30.51,30.53,30.71,30.68,30.70,30.83,30.71,30.68,30.88,30.76,30.62,30.87,30.93,30.74,30.72,31.01,31.05,30.98,30.83,30.95,30.95,30.74,30.68,30.95,30.85,30.70,30.78,30.90,30.68,30.78,30.63,30.64,30.75,30.77,30.49,30.67,30.49,30.23,30.61,30.27,30.11,30.12,29.85,29.16,29.20,29.57,28.94,29.25,29.18,28.99,28.53,28.90,28.85,28.41,28.07,28.55,28.46,28.06,28.16,28.70,28.36,28.53,28.47,28.80,28.99,28.78,29.13,29.44,29.45,29.28,29.67,29.91,30.03,30.12,30.29,30.42,30.19,30.37,30.33,30.45,30.19,29.84,30.12,30.26,29.59,29.40,29.86,29.92,28.68,29.11,29.94,29.53,29.20,29.56,29.96,29.61,29.29,29.65,29.78,30.03,29.97,29.04,29.65,30.13,29.95,29.90,30.05,30.38,30.08,29.82,30.28,30.33,29.61,29.96,30.39,30.33,29.81,30.23,30.52,30.32,30.27,30.27],[28.37,26.70,24.89,24.53,22.91,22.37,21.89,21.23,20.69,19.18,19.47,18.54,16.71,17.38,17.23,16.92,15.95,15.43,14.24,12.61,12.76,12.60,11.84,12.06,11.11,10.53,9.92,10.12,10.13,9.19,9.80,9.87,8.99,8.85,9.49,9.35,8.60,8.73,9.36,9.89,9.21,8.55,9.27,9.89,9.32,9.08,9.47,9.63,8.89,9.05,9.93,9.67,8.75,9.24,10.39,9.79,10.68,11.03,11.58,10.90,11.73,11.46,10.65,11.00,11.56,10.85,10.16,11.08,11.28,10.26,10.50,11.49,11.21,10.39,11.16,11.46,10.74,10.70,11.55,11.83,10.73,11.62,11.76,12.18,11.30,10.90,10.38,10.41,9.45,9.25,9.07,10.01,10.15,9.86,10.15,10.91,10.82,10.35,11.36,11.78,12.00,12.85,13.39,12.59,12.22,12.53,12.11,11.39,11.75,11.11,10.50,11.59,11.17,10.69,11.55,11.63,10.48,10.30,9.68,9.06,9.69,10.39,8.93,8.83,9.99,9.52,8.54,9.03,9.60,8.53,9.43,8.68,9.24,9.75,10.35,9.96,10.90,10.24,10.09,10.88,11.12,11.49,11.20,11.88,11.76,10.77,11.38,12.03,11.17,10.60,11.33,11.99,11.23,10.35,10.37,11.13,10.35,9.61,10.19,10.37,9.57,9.35,10.07,9.88,8.92,9.07,9.71,9.21,8.94,8.56,7.75,8.36,7.34,8.04,7.59,7.50,8.07,8.32,8.14,8.54,8.82,8.50,8.54,8.88,9.31,9.28,9.26,9.92,9.98,10.00,10.46,10.99,10.99,10.90,12.12,11.52,11.13,10.87,10.89,10.61,10.21,10.12,9.70,9.36,9.31,9.11,8.60,8.57,8.61,8.16,7.62,8.00,7.79,6.95,7.01,7.38,6.86,5.87,6.62,6.96,5.80,5.51,6.62,6.19,5.30,5.93,6.60,6.20,5.35,5.63,5.48,4.82,4.81,4.94,4.46,3.98,4.26,4.37,3.55,3.55,4.10,3.81,3.07,3.23,3.91,3.59,2.93,3.13,3.56,3.40,3.21,4.04,3.93,3.64,4.08,4.79,4.54,4.35,5.00,5.42,4.98,5.03,5.81,5.96,5.79,6.19,6.62,6.73,6.68,6.94,7.53,7.36,7.43,7.54,7.11,6.83,7.01,7.05,6.49,6.40,6.64,6.33,5.75,6.05,6.21,5.76,5.32,5.77,5.74,5.19,5.03,4.67,4.26,4.25,4.07,4.06,4.34,4.99,5.30,5.63,5.82,5.79,6.25,6.45,7.16,7.13,7.12,6.66,6.28,6.28,6.21,5.94,5.36,5.38,5.34,4.81,4.43,3.68,3.53,3.12,2.49,2.35,2.48,2.10,1.38,1.04,0.76,0.96,1.41,1.50,1.83,1.63,1.76,2.00,2.26,3.05,3.17,2.49,3.15,3.53,3.06,3.03,3.72,4.09,4.00,3.56,3.97,3.58,2.92,3.00,3.24,2.74,2.38,2.82,2.79,1.84,2.06,2.88,2.38,1.85,2.49,3.28,3.42,3.31,4.00,3.91,4.38,3.53,3.21,3.87,3.72,2.99,3.05,3.61,3.20,2.58,3.20,3.47,2.97,3.10,3.52,3.55,3.18,3.45,3.94,3.73,4.42,3.76,3.31,3.03,3.39,3.29,2.65,2.67,2.85,2.56,2.06,3.07,3.29,2.91,3.44,4.07,3.61,3.67,4.24,4.60,4.60,5.00,5.41,5.53,5.66,6.06,6.39,6.49,6.88,7.19,7.41,7.50,7.74,8.34,8.49,8.61,8.38,8.88,9.01,8.24,8.34,8.89,8.35,7.82,8.53,8.62,7.83,7.88,8.62,8.25,7.79,7.94,8.71,8.53,8.11,8.96,9.29,9.07,8.18,8.16,8.53,8.06,7.56,8.00,8.14,7.31,7.16,7.31,7.26,6.41,6.95,7.37,6.56,6.17,6.60,7.10,6.01,5.99,5.67,5.17,5.16,5.35,4.76,4.73,5.56,5.68,4.86,5.42,5.95,5.90,5.46,6.22,6.73,6.33,6.31,7.12,6.93,6.72,7.26,7.88,7.59,7.56,8.46,8.75,8.15,8.45,8.00,7.71,7.34,7.21,7.14,6.71,6.39,6.58,6.29,5.90,5.30,5.18,4.66,5.19,5.64,5.49,5.46,5.86,6.41,5.94,6.16,6.97,7.24,8.06,8.62,8.98,9.03,9.22,10.28,10.21,10.44,11.57,12.07,12.06,12.77,12.30,11.65,11.87,12.58,11.96,12.92,13.68,12.55,11.79,12.99,12.48,11.42,10.96,10.35,9.61,10.25,10.58,9.76,9.63,10.42,10.18,9.29,9.88,10.55,9.62,9.38,10.02,10.31,9.34,9.67,10.59,10.47,9.51,9.76,10.34,10.44,10.01,11.03,11.08,10.46,10.82,11.75,11.41,10.99,11.82,12.59,11.83,12.08,13.11,12.91,12.33,12.72,13.77,13.63,13.27,13.72,14.62,15.39,15.28,13.98,14.21,15.38,14.26,13.35,14.49,14.87,14.00,13.20,14.09,14.06,12.92,12.74,13.81,13.28,12.27,12.69,13.23,12.63,11.90,12.28,31.54,31.51,31.51,31.45,31.44,31.48,31.44,31.42,31.44,31.44,31.40,31.43,31.42,31.36,31.39,31.42,31.38,31.35,31.34,31.25,31.30,31.29,31.26,31.28,31.15,31.21,31.18,31.16,31.18,31.09,30.94,31.12,31.14,30.90,30.86,30.96,30.96,30.77,30.80,30.72,30.61,30.55,30.68,30.54,30.52,30.66,30.78,30.65,30.52,30.78,30.80,30.67,30.73,30.89,30.81,30.62,30.58,30.56,30.31,30.22,30.35,30.68,30.60,30.50,30.73,30.82,30.69,30.73,30.88,30.93,30.80,30.91,30.94,30.93,30.92,31.06,31.01,31.04,31.08,31.13,31.19,31.22,31.12,31.17,31.12,31.10,31.22,31.08,31.08,30.96,30.98,31.07,30.96,30.92,30.98,30.98,30.90,30.96,31.02,30.96,30.91,30.91,30.86,30.95,30.99,30.86,30.82,30.87,30.87,30.97,30.94,31.05,31.05,31.06,31.03,31.08,31.10,31.15,31.12,31.12,31.09,31.08,30.97,31.05,31.01,31.05,30.88,30.94,30.98,30.80,30.77,30.58,30.41,30.42,30.26,30.15,29.73,28.88,29.08,28.47,29.00,29.18,29.26,29.86,29.70,28.96,29.59,30.15,29.83,29.99,30.31,30.42,30.31,30.28,30.38,30.15,29.79,30.03,30.28,29.98,29.63,30.30,30.27,30.02,30.11,30.54,30.43,30.13,30.31,30.71,30.46,30.19,30.39,30.52,30.54,30.28,30.24,30.40,30.33,30.12,30.12,30.32,30.06,29.70,30.04,30.08,29.75,29.77,30.25,30.08,29.62,29.83,30.23,29.74,29.94,29.49,29.54,29.27,29.36,29.61,29.16,28.98,29.49,29.74,29.20,29.33,29.90,29.72,29.32,29.84,30.09,30.01,30.09,30.33,30.31,30.28,30.43,30.39,30.42,30.43,30.59,30.62,30.65,30.74,30.79,30.89,30.90,30.93,30.93,31.09,31.09,31.04,30.92,30.86,31.05,31.03,30.69,30.92,31.10,31.05,30.78,30.99,31.14,30.99,30.89,31.06,31.20,31.22,31.23,31.30,31.33,31.31,31.26,31.17,31.22,31.25,31.07,31.08,31.20,31.10,30.89,30.96,31.09,30.90,30.77,30.92,30.89,30.60,30.73,30.95,30.81,30.92,30.71,30.90,30.95,30.74,30.75,30.93,30.94,30.67,30.96,31.08,30.99,30.93,31.06,31.20,31.02,31.01,31.20,31.25,31.09,31.20,31.29,31.14,31.07,31.13,31.04,31.02,31.06,30.87,30.85,31.01,31.00,30.85,30.87,30.83,30.67,30.70,30.86,30.77,30.61,30.67,30.83,30.64,30.57,30.82,30.85,30.95,31.17,31.25,31.27,31.35,31.45,31.44,31.37,31.38,31.29,31.31,31.42,31.42,31.36,31.36,31.37,31.42,31.40,31.34,31.34,31.43,31.38,31.37,31.41,31.37,31.31,31.31,31.33,31.26,31.23,31.33,31.37,31.20,31.18,31.31,31.23,31.13,31.23,31.29,31.16,31.10,31.20,31.28,31.16,31.05,31.06,30.99,30.82,30.86,30.80,30.95,31.05,31.01,30.94,31.14,31.15,31.07,31.20,31.22,31.17,31.25,31.34,31.37,31.26,31.29,31.41,31.41,31.36,31.36,31.28,31.35,31.41,31.45,31.39,31.39,31.43,31.39,31.33,31.32,31.35,31.30,31.19,31.21,31.21,31.16,31.04,31.09,31.14,30.97,30.93,31.02,30.99,30.79,30.85,30.96,30.85,30.75,30.69,30.74,30.61,30.65,30.55,30.50,30.35,30.26,30.18,29.83,30.14,30.32,30.05,29.96,30.38,30.35,29.62,30.09,30.43,30.18,29.87,30.22,30.41,30.23,30.31,30.49,30.14,30.32,29.71,29.89,30.18,29.63,29.33,29.81,30.01,30.04,29.70,30.17,30.33,30.27,30.25,30.59,30.56,30.46,30.46,30.69,30.69,30.59,30.79,30.92,31.05,31.06,30.87,30.95,30.89,30.78,30.70,30.82,30.75,30.64,30.61,30.70,30.63,30.43,30.46,30.57,30.57,30.26,30.38,30.51,30.52,30.48,30.53,30.67,30.67,30.69,30.82,30.71,30.69,30.87,30.74,30.62,30.87,30.90,30.72,30.70,30.99,31.02,30.94,30.78,30.94,30.91,30.68,30.67,30.92,30.85,30.70,30.76,30.89,30.71,30.77,30.62,30.62,30.70,30.75,30.48,30.66,30.49,30.24,30.61,30.34,30.14,30.18,29.94,29.28,29.28,29.60,29.02,29.36,29.33,29.17,28.60,29.07,28.95,28.58,28.11,28.57,28.59,28.22,28.25,28.83,28.45,28.61,28.61,28.96,29.00,28.82,29.20,29.40,29.42,29.28,29.66,29.89,30.03,30.13,30.27,30.41,30.22,30.38,30.36,30.47,30.29,29.92,30.14,30.35,29.72,29.49,29.91,30.04,28.88,29.18,29.93,29.80,29.33,29.56,30.00,29.80,29.42,29.63,29.86,30.10,30.02,29.28,29.76,30.20,30.04,30.05,30.14,30.40,30.19,29.97,30.41,30.42,29.83,30.11,30.49,30.46,29.93,30.35,30.60,30.42,30.39,30.30],[27.98,26.25,24.36,23.82,22.48,21.93,21.55,20.98,20.70,19.00,19.56,18.92,16.47,17.33,17.17,16.90,15.85,15.32,14.25,12.32,11.84,11.48,11.69,11.89,11.00,10.43,9.48,9.58,9.49,8.76,9.20,9.35,8.52,8.41,8.94,8.86,8.01,8.21,8.67,9.24,8.72,8.08,8.70,9.26,8.98,8.60,9.00,9.22,8.70,8.82,9.50,9.42,8.63,8.89,9.81,9.40,10.25,10.36,11.01,10.41,11.26,10.81,10.02,10.50,10.90,10.26,9.68,10.57,10.69,9.68,9.90,10.81,10.42,9.69,10.37,10.89,10.11,9.95,10.84,11.08,9.98,10.83,11.01,11.36,10.59,10.40,9.73,9.83,9.08,8.88,8.81,9.65,9.71,9.29,9.66,10.42,10.19,9.78,10.99,11.13,11.12,12.11,12.44,11.70,11.59,11.91,11.49,10.74,11.16,10.66,10.06,11.00,10.63,10.51,11.22,11.09,10.09,9.82,9.33,8.94,9.60,9.93,8.85,8.84,9.99,9.19,8.53,9.03,9.37,8.43,9.25,8.53,9.14,9.40,10.02,9.64,10.50,9.87,9.81,10.28,10.17,10.79,10.57,11.22,11.12,10.11,10.64,11.37,10.61,10.06,10.97,11.27,10.63,9.76,9.66,10.48,9.67,8.93,9.55,9.83,9.08,8.93,9.61,9.43,8.68,8.89,9.32,9.10,8.72,8.37,7.60,8.17,6.77,7.73,7.10,6.89,7.89,7.93,7.58,8.15,8.49,8.14,8.11,8.37,8.74,8.79,8.82,9.19,9.43,9.47,9.87,10.37,10.51,10.42,11.76,11.09,10.61,10.22,10.43,10.16,9.67,9.56,9.44,8.94,8.85,8.90,8.30,8.18,8.37,7.80,7.27,7.86,7.71,6.60,6.77,7.24,6.77,5.69,6.52,7.20,5.73,5.65,6.63,6.29,5.38,5.97,6.50,6.23,5.47,5.50,5.26,4.70,4.76,4.94,4.41,3.85,4.26,4.22,3.29,3.37,3.83,3.84,3.09,3.14,3.81,3.54,3.00,3.42,3.60,3.57,3.28,3.89,3.97,3.50,3.87,4.53,4.57,4.31,4.80,5.27,5.12,5.19,5.67,5.78,5.60,6.01,6.42,6.40,6.58,6.87,7.07,7.02,7.05,7.16,6.84,6.60,6.64,6.63,6.25,6.14,6.40,6.03,5.62,5.87,6.11,5.61,5.29,5.84,5.85,5.18,5.18,4.94,4.54,4.37,4.23,4.42,4.49,5.05,5.56,5.80,5.69,5.82,6.30,6.34,6.89,6.80,6.72,6.46,6.25,6.10,6.03,5.91,5.38,5.22,5.12,4.64,4.33,3.65,3.52,3.28,2.55,2.79,2.76,2.57,1.73,1.55,0.92,0.76,1.00,1.32,1.61,1.45,1.45,1.76,1.99,2.81,2.89,2.29,2.96,3.28,2.83,2.81,3.49,3.71,3.70,3.46,3.67,3.27,2.75,2.88,3.00,2.61,2.22,2.74,2.75,1.81,1.93,2.38,2.57,1.84,2.32,2.85,2.93,3.01,3.79,3.62,3.96,3.34,3.06,3.63,3.53,2.73,2.99,3.49,2.98,2.52,3.07,3.33,2.86,2.86,3.45,3.55,2.97,3.31,3.95,3.64,4.24,3.51,3.20,2.88,3.21,3.13,2.56,2.35,2.62,2.39,1.99,2.93,3.00,2.73,3.15,3.87,3.34,3.31,3.85,4.51,4.43,4.58,5.15,5.28,5.25,5.61,5.98,6.02,6.06,6.94,7.20,7.23,7.39,7.95,8.31,8.37,8.13,8.71,8.77,7.92,8.18,8.77,8.25,7.68,8.47,8.62,7.72,7.78,8.59,8.33,7.93,8.19,8.89,8.73,8.45,8.95,9.37,9.23,8.50,8.39,8.63,8.36,7.75,7.93,8.26,7.43,6.92,7.16,7.17,6.06,6.51,7.23,6.15,5.86,6.30,6.82,5.59,5.57,5.18,4.80,5.01,4.98,4.40,4.63,5.21,5.24,4.77,5.18,5.71,5.67,5.38,5.92,6.58,6.35,6.27,7.33,7.24,7.05,7.29,7.97,7.88,7.81,8.32,8.74,8.25,8.63,8.26,8.23,7.74,7.63,7.68,7.28,6.76,6.83,6.65,6.15,5.41,5.13,4.64,5.25,5.60,5.57,5.39,6.41,6.37,5.92,6.38,7.12,7.47,8.25,8.72,9.16,9.20,9.21,10.40,10.40,10.37,11.54,12.16,11.88,12.77,12.10,11.65,11.82,12.44,11.83,12.55,13.42,12.34,11.58,12.49,12.14,11.15,10.58,9.94,9.41,10.09,10.23,9.47,9.58,10.26,9.93,9.09,9.88,10.35,9.47,9.46,10.15,10.08,9.33,9.63,10.60,10.40,9.52,9.85,10.21,10.24,9.71,10.75,10.90,10.26,10.49,11.56,11.03,10.65,11.45,12.30,11.46,11.80,12.72,12.56,11.93,12.24,13.39,13.30,12.95,13.31,14.44,14.99,14.97,13.84,14.02,14.92,14.00,13.30,14.34,14.65,13.78,12.87,13.85,13.92,12.75,12.66,13.78,13.27,12.08,12.59,13.30,12.57,11.61,12.03,31.50,31.48,31.48,31.45,31.44,31.46,31.43,31.42,31.45,31.42,31.40,31.46,31.41,31.40,31.42,31.45,31.36,31.38,31.36,31.24,31.22,31.21,31.23,31.23,31.17,31.20,31.14,31.08,31.06,30.99,30.84,31.00,31.02,30.81,30.73,30.85,30.80,30.68,30.71,30.64,30.54,30.47,30.61,30.49,30.46,30.61,30.71,30.60,30.47,30.77,30.72,30.54,30.71,30.84,30.70,30.43,30.43,30.43,30.24,30.10,30.31,30.62,30.47,30.37,30.69,30.76,30.58,30.70,30.85,30.77,30.70,30.87,30.92,30.82,30.86,30.97,30.94,30.93,31.02,31.03,31.11,31.20,31.02,31.14,31.07,31.01,31.17,31.01,31.02,30.86,30.91,31.02,30.88,30.82,30.88,30.94,30.84,30.85,30.94,30.97,30.85,30.95,30.92,30.91,31.01,30.87,30.76,30.81,30.90,30.98,30.86,31.04,31.05,31.00,30.99,31.08,31.08,31.08,31.05,31.06,31.04,31.03,30.89,30.99,30.95,31.01,30.84,30.94,30.99,30.83,30.68,30.58,30.34,30.29,30.10,29.94,29.61,28.58,28.99,28.20,28.77,29.22,29.19,29.96,29.69,28.80,29.69,30.14,29.79,29.98,30.36,30.42,30.30,30.35,30.40,30.04,29.75,30.02,30.23,29.80,29.45,30.27,30.06,29.87,30.03,30.47,30.22,29.97,30.26,30.68,30.51,30.24,30.29,30.49,30.49,30.21,30.17,30.39,30.33,30.10,30.08,30.31,30.06,29.49,30.07,30.06,29.65,29.74,30.27,30.12,29.65,29.95,30.25,29.74,29.99,29.57,29.66,29.33,29.50,29.70,29.08,28.79,29.39,29.72,29.07,29.09,29.78,29.59,29.15,29.61,29.93,29.93,29.99,30.34,30.26,30.25,30.43,30.35,30.32,30.40,30.57,30.55,30.51,30.68,30.80,30.76,30.79,30.82,30.83,31.07,31.01,31.04,30.93,30.82,31.02,31.02,30.77,30.91,31.07,31.04,30.79,30.98,31.12,31.02,30.86,31.00,31.15,31.16,31.14,31.21,31.25,31.23,31.17,31.13,31.20,31.18,30.98,31.02,31.16,30.95,30.87,30.90,30.91,30.75,30.63,30.76,30.73,30.53,30.62,30.86,30.70,30.82,30.64,30.77,30.84,30.61,30.66,30.78,30.80,30.61,30.87,30.90,30.84,30.82,30.91,31.01,30.93,30.84,31.07,31.14,30.98,31.17,31.24,31.06,30.99,31.09,30.97,30.94,30.96,30.81,30.70,30.88,30.92,30.74,30.78,30.77,30.53,30.63,30.72,30.69,30.52,30.54,30.76,30.62,30.58,30.80,30.83,30.94,31.06,31.21,31.23,31.25,31.38,31.39,31.30,31.30,31.32,31.29,31.34,31.38,31.32,31.28,31.31,31.38,31.35,31.35,31.32,31.36,31.32,31.35,31.35,31.36,31.30,31.33,31.34,31.24,31.23,31.30,31.33,31.18,31.17,31.28,31.16,31.08,31.17,31.20,31.16,31.11,31.15,31.25,31.16,31.06,31.02,31.01,30.86,30.88,30.88,30.95,31.07,30.99,30.99,31.10,31.13,31.06,31.16,31.16,31.19,31.24,31.31,31.33,31.24,31.31,31.34,31.34,31.35,31.35,31.33,31.36,31.36,31.41,31.38,31.33,31.40,31.36,31.32,31.28,31.31,31.29,31.23,31.20,31.20,31.18,31.06,31.11,31.08,30.99,30.88,30.99,31.04,30.79,30.82,30.92,30.88,30.74,30.71,30.77,30.64,30.60,30.60,30.51,30.34,30.19,30.11,29.74,30.11,30.35,30.03,29.96,30.43,30.37,29.63,30.14,30.44,30.20,29.81,30.16,30.34,30.08,30.23,30.45,30.00,30.26,29.58,29.75,30.10,29.50,29.20,29.73,29.98,30.09,29.64,30.28,30.43,30.39,30.21,30.62,30.58,30.46,30.53,30.70,30.68,30.64,30.76,30.93,31.02,31.00,30.83,30.96,30.98,30.87,30.76,30.87,30.83,30.67,30.67,30.74,30.65,30.49,30.51,30.50,30.49,30.27,30.29,30.42,30.41,30.42,30.47,30.61,30.66,30.72,30.76,30.67,30.58,30.83,30.67,30.49,30.80,30.87,30.64,30.60,30.95,30.99,31.01,30.82,31.05,31.01,30.64,30.71,30.95,30.76,30.61,30.72,30.90,30.58,30.79,30.57,30.58,30.74,30.75,30.37,30.63,30.40,30.20,30.61,30.29,30.08,30.09,29.92,29.17,29.28,29.64,28.94,29.39,29.29,29.13,28.55,28.95,28.94,28.38,28.09,28.51,28.57,28.08,28.11,28.73,28.27,28.54,28.61,28.87,28.89,28.88,29.13,29.27,29.36,29.27,29.56,29.85,30.02,30.08,30.20,30.40,30.15,30.42,30.38,30.50,30.22,29.82,30.12,30.29,29.65,29.55,29.84,29.98,28.84,29.22,29.86,29.62,29.18,29.54,29.93,29.77,29.36,29.55,29.73,29.99,29.91,29.14,29.67,30.06,29.96,29.91,30.09,30.32,30.11,29.90,30.34,30.31,29.77,30.02,30.42,30.44,29.87,30.26,30.54,30.35,30.25,30.26],[27.88,25.94,23.99,23.77,22.18,21.66,21.27,20.44,20.20,18.44,18.95,18.10,16.16,16.86,16.66,16.62,15.74,15.19,14.07,12.35,12.46,12.15,11.58,11.86,10.84,10.29,9.69,9.82,9.88,8.99,9.50,9.83,8.82,8.73,9.43,9.16,8.46,8.59,9.01,9.83,9.10,8.36,9.18,9.86,9.18,8.87,9.36,9.52,8.71,8.88,9.87,9.46,8.58,9.12,10.15,9.54,10.36,10.62,11.16,10.54,11.52,11.20,10.29,10.89,11.38,10.84,9.98,11.10,11.22,10.09,10.41,11.37,11.16,10.16,11.00,11.34,10.66,10.57,11.25,11.35,10.45,11.06,11.41,11.55,10.77,10.87,9.97,10.06,9.24,9.10,8.92,9.89,9.97,9.69,9.77,10.76,10.70,10.21,11.40,11.68,11.81,12.59,13.04,12.50,12.05,12.32,11.88,11.28,11.33,10.82,10.29,11.39,10.95,10.72,11.58,11.33,10.19,9.91,9.42,8.86,9.45,10.16,8.83,8.74,10.02,9.38,8.54,8.97,9.50,8.34,9.17,8.46,9.05,9.34,10.07,9.65,10.51,10.02,10.03,10.75,10.99,11.17,10.88,11.51,11.34,10.43,11.05,11.73,10.90,10.29,11.20,11.60,10.81,10.00,9.91,10.84,9.98,9.32,9.78,10.07,9.14,9.07,9.84,9.65,8.70,8.76,9.43,9.06,8.54,8.29,7.60,7.96,6.92,7.83,7.38,7.06,7.82,8.19,7.69,8.03,8.46,8.28,8.14,8.51,8.93,8.94,8.87,9.49,9.62,9.66,10.14,10.66,10.67,10.57,11.87,11.11,10.89,10.33,10.38,10.28,9.82,9.58,9.33,8.90,8.80,8.68,8.23,8.02,8.21,7.83,7.23,7.54,7.48,6.60,6.67,6.98,6.65,5.60,6.40,6.70,5.67,5.33,6.43,6.09,5.12,5.76,6.42,6.00,5.13,5.38,5.23,4.57,4.49,4.67,4.31,3.91,3.98,4.09,3.49,3.37,3.69,3.68,3.01,3.28,3.67,3.53,3.02,3.53,3.65,3.69,3.20,4.00,4.01,3.67,3.96,4.58,4.47,4.21,4.81,5.30,4.86,4.94,5.69,5.75,5.57,6.05,6.55,6.52,6.49,6.85,7.26,7.20,7.19,7.39,7.02,6.66,6.87,7.00,6.39,6.19,6.51,6.24,5.58,5.86,6.19,5.64,5.14,5.85,5.76,5.17,5.18,4.86,4.54,4.38,4.18,4.37,4.46,5.00,5.42,5.67,5.79,5.89,6.29,6.28,7.00,6.93,6.82,6.39,6.20,6.03,5.91,5.82,5.25,5.20,5.23,4.76,4.37,3.62,3.58,3.41,2.63,2.75,2.82,2.66,1.80,1.62,1.22,0.89,0.76,0.96,1.45,1.31,1.38,1.53,1.80,2.32,2.54,2.03,2.59,2.98,2.60,2.56,3.16,3.44,3.50,3.13,3.49,3.23,2.56,2.75,3.01,2.56,2.13,2.59,2.58,1.92,2.06,2.65,2.63,1.96,2.54,3.20,3.24,3.11,3.70,3.58,3.80,3.41,3.00,3.53,3.43,2.78,2.88,3.26,2.97,2.25,2.95,3.16,2.67,2.63,3.23,3.36,2.71,2.96,3.63,3.39,3.82,3.26,2.75,2.45,2.75,2.71,2.45,2.11,2.46,2.39,1.89,2.66,3.00,2.54,3.19,3.86,3.35,3.39,3.82,4.19,4.27,4.60,5.03,5.11,5.17,5.58,5.91,6.03,6.18,6.74,6.93,7.05,7.31,7.80,7.90,8.00,7.75,8.25,8.30,7.65,7.75,8.29,7.85,7.33,7.96,8.11,7.40,7.39,8.04,7.92,7.47,7.63,8.23,8.20,7.84,8.51,8.79,8.59,7.88,7.83,8.08,7.75,7.23,7.48,7.66,6.98,6.66,6.79,6.78,5.85,6.48,6.79,6.11,5.68,6.29,6.64,5.49,5.55,5.18,4.78,4.77,5.17,4.44,4.43,5.02,5.24,4.51,5.11,5.58,5.42,5.19,5.97,6.29,5.89,6.14,6.82,6.87,6.65,7.04,7.50,7.44,7.37,8.14,8.44,7.85,8.15,7.75,7.50,7.24,7.19,7.08,6.75,6.20,6.50,6.23,5.78,5.07,4.88,4.34,4.95,5.25,5.27,5.01,5.69,5.98,5.60,5.91,6.65,7.01,7.71,8.26,8.70,8.67,8.69,9.73,9.86,9.98,11.21,11.82,11.52,12.40,11.76,11.17,11.50,12.18,11.69,12.56,13.49,12.34,11.56,12.71,12.04,11.01,10.53,9.60,9.25,9.83,9.84,9.13,9.22,9.83,9.48,8.63,9.34,9.77,9.02,8.79,9.63,9.70,8.89,9.04,10.10,9.99,9.15,9.50,9.74,9.97,9.57,10.55,10.57,9.90,10.29,11.25,10.78,10.30,11.29,11.97,11.24,11.60,12.58,12.45,11.97,12.24,13.35,13.32,13.09,13.31,14.24,15.03,14.90,13.81,13.97,14.93,13.83,13.31,14.12,14.50,13.61,12.65,13.58,13.61,12.42,12.32,13.33,12.87,11.64,12.26,12.72,12.17,11.24,11.76,31.52,31.49,31.48,31.43,31.42,31.48,31.43,31.42,31.44,31.43,31.39,31.44,31.42,31.37,31.39,31.42,31.38,31.36,31.35,31.27,31.26,31.26,31.25,31.26,31.15,31.19,31.17,31.13,31.13,31.06,30.92,31.08,31.09,30.86,30.82,30.92,30.89,30.73,30.77,30.69,30.58,30.51,30.66,30.50,30.46,30.61,30.74,30.61,30.50,30.76,30.76,30.62,30.72,30.85,30.76,30.56,30.53,30.53,30.30,30.17,30.39,30.69,30.50,30.43,30.74,30.79,30.63,30.72,30.87,30.87,30.74,30.92,30.93,30.88,30.89,31.02,30.97,31.00,31.04,31.08,31.16,31.18,31.07,31.16,31.09,31.05,31.19,31.05,31.06,30.89,30.94,31.04,30.91,30.87,30.89,30.96,30.87,30.90,31.00,30.98,30.87,30.93,30.89,30.93,31.02,30.90,30.81,30.83,30.87,30.96,30.87,31.03,31.04,31.00,31.00,31.08,31.09,31.13,31.08,31.10,31.08,31.05,30.91,31.04,30.98,31.03,30.84,30.94,30.96,30.80,30.73,30.55,30.38,30.35,30.22,30.09,29.70,28.68,28.99,28.29,28.76,29.18,29.21,29.90,29.70,28.91,29.64,30.16,29.80,30.05,30.39,30.42,30.31,30.34,30.36,30.12,29.82,30.05,30.19,29.91,29.58,30.31,30.16,29.99,30.09,30.51,30.36,30.10,30.30,30.70,30.48,30.20,30.36,30.50,30.52,30.24,30.21,30.41,30.32,30.13,30.05,30.30,30.03,29.61,30.06,30.03,29.70,29.81,30.27,30.11,29.60,29.87,30.23,29.66,29.97,29.48,29.64,29.15,29.44,29.60,29.14,28.87,29.37,29.72,29.15,29.20,29.86,29.67,29.26,29.72,30.01,30.01,30.08,30.32,30.31,30.27,30.42,30.37,30.41,30.42,30.60,30.61,30.64,30.72,30.77,30.86,30.89,30.88,30.88,31.09,31.09,31.02,30.90,30.83,31.07,30.98,30.69,30.93,31.07,31.03,30.81,30.99,31.13,31.00,30.89,31.04,31.17,31.24,31.20,31.31,31.32,31.28,31.20,31.14,31.20,31.22,31.05,31.03,31.17,31.08,30.89,30.94,31.09,30.87,30.76,30.91,30.86,30.61,30.72,30.94,30.74,30.89,30.67,30.84,30.96,30.73,30.71,30.90,30.93,30.66,30.94,31.06,30.97,30.91,31.03,31.16,30.99,30.99,31.15,31.20,31.09,31.19,31.29,31.12,31.04,31.13,31.01,31.03,31.04,30.86,30.84,30.99,30.97,30.84,30.85,30.82,30.62,30.69,30.85,30.75,30.60,30.67,30.83,30.64,30.62,30.84,30.86,30.95,31.13,31.22,31.24,31.30,31.37,31.40,31.30,31.30,31.35,31.27,31.34,31.37,31.34,31.29,31.31,31.37,31.38,31.37,31.34,31.41,31.32,31.34,31.39,31.36,31.27,31.32,31.32,31.27,31.22,31.31,31.36,31.16,31.17,31.30,31.19,31.09,31.23,31.25,31.15,31.12,31.19,31.30,31.15,31.04,31.06,30.92,30.88,30.86,30.85,30.92,31.00,30.94,30.96,31.06,31.08,31.02,31.19,31.19,31.17,31.24,31.33,31.35,31.25,31.30,31.34,31.35,31.34,31.30,31.29,31.30,31.37,31.42,31.40,31.36,31.42,31.39,31.34,31.32,31.23,31.31,31.24,31.19,31.15,31.14,31.03,31.04,31.09,31.03,30.86,30.96,31.06,30.81,30.82,30.94,30.89,30.78,30.73,30.76,30.68,30.69,30.59,30.52,30.38,30.22,30.20,29.83,30.12,30.37,30.11,30.01,30.43,30.40,29.70,30.17,30.47,30.21,29.85,30.24,30.40,30.17,30.29,30.52,30.17,30.34,29.77,29.90,30.16,29.66,29.42,29.81,30.05,30.09,29.76,30.27,30.40,30.34,30.27,30.62,30.58,30.49,30.56,30.69,30.70,30.63,30.81,30.94,31.02,31.02,30.89,30.96,30.93,30.83,30.76,30.85,30.80,30.62,30.68,30.73,30.62,30.48,30.51,30.55,30.58,30.32,30.37,30.52,30.52,30.47,30.53,30.67,30.65,30.70,30.81,30.71,30.63,30.86,30.73,30.62,30.86,30.90,30.71,30.70,31.00,30.98,30.97,30.77,30.96,30.95,30.66,30.70,30.91,30.83,30.69,30.77,30.92,30.70,30.76,30.62,30.59,30.74,30.74,30.47,30.64,30.47,30.30,30.65,30.37,30.23,30.21,30.00,29.25,29.29,29.67,28.80,29.43,29.36,29.20,28.60,28.99,29.01,28.54,28.14,28.56,28.54,28.24,28.23,28.80,28.47,28.68,28.59,29.00,29.09,28.84,29.17,29.46,29.55,29.34,29.68,29.97,30.11,30.15,30.29,30.45,30.23,30.43,30.39,30.54,30.25,29.87,30.15,30.36,29.66,29.50,29.90,30.02,28.74,29.15,29.94,29.71,29.22,29.58,29.96,29.75,29.36,29.65,29.80,30.10,30.00,29.23,29.76,30.16,30.00,30.04,30.14,30.37,30.12,29.92,30.39,30.38,29.74,30.04,30.47,30.43,29.91,30.33,30.59,30.39,30.30,30.22],[27.43,25.60,23.48,23.34,21.84,21.12,20.87,20.14,19.48,17.88,18.72,17.76,15.77,16.97,16.84,16.39,15.66,15.24,14.29,12.77,13.08,13.17,12.11,12.32,11.13,10.72,10.19,10.32,10.42,9.52,10.16,10.31,9.32,9.26,10.01,9.79,8.93,9.03,9.62,10.51,9.67,8.81,9.70,10.21,9.48,9.38,9.74,9.97,9.12,9.24,10.14,9.90,8.92,9.47,10.49,9.93,10.78,11.03,11.60,10.94,11.83,11.55,10.67,11.21,11.62,10.99,10.33,11.42,11.53,10.53,10.78,11.65,11.45,10.67,11.35,11.74,11.12,11.15,11.83,11.93,10.96,11.72,11.97,12.32,11.37,11.23,10.62,10.74,9.85,9.64,9.40,10.47,10.62,10.01,10.21,11.21,11.08,10.53,11.74,12.00,12.15,12.71,13.38,12.60,12.52,12.64,12.23,11.49,11.82,11.29,10.69,11.85,11.41,11.27,12.03,11.84,10.66,10.47,10.09,9.33,9.92,10.74,9.22,9.17,10.50,9.85,8.88,9.36,9.85,8.72,9.67,8.83,9.37,9.83,10.57,10.05,10.99,10.42,10.46,11.20,11.27,11.62,11.35,11.95,11.80,10.92,11.62,12.11,11.33,10.85,11.58,12.05,11.21,10.68,10.53,11.21,10.41,10.01,10.08,10.51,9.69,9.61,10.27,10.03,9.06,9.32,9.94,9.56,9.00,8.64,7.92,8.46,7.34,8.17,7.73,7.51,8.27,8.66,8.20,8.52,8.99,8.89,8.60,9.04,9.73,9.49,9.42,10.09,10.25,10.29,10.69,11.15,11.24,11.19,12.32,11.67,11.39,10.73,11.05,10.87,10.36,10.07,9.83,9.39,9.28,9.17,8.62,8.45,8.69,8.30,7.74,8.08,7.88,7.07,7.11,7.40,6.91,6.06,6.77,6.96,6.00,5.75,6.77,6.29,5.47,5.98,6.60,6.29,5.51,5.71,5.43,4.76,4.84,5.00,4.59,4.13,4.32,4.44,3.83,3.75,4.17,4.07,3.44,3.87,4.28,4.07,3.65,3.96,4.14,3.70,3.45,4.11,4.23,4.07,4.22,4.72,4.73,4.39,5.00,5.31,5.04,5.04,5.85,6.01,5.92,6.17,6.74,6.81,6.78,7.01,7.52,7.39,7.57,7.78,7.23,6.93,7.20,7.15,6.59,6.53,6.77,6.42,5.94,6.37,6.46,5.93,5.60,6.24,6.11,5.41,5.58,5.22,4.77,4.84,4.72,4.81,4.98,5.57,5.96,6.31,6.22,6.37,6.80,6.83,7.61,7.37,7.26,6.91,6.63,6.45,6.41,6.41,5.79,5.67,5.84,5.31,4.93,4.23,4.20,4.00,3.26,3.23,3.32,3.02,2.22,1.89,1.51,1.31,0.90,0.76,1.05,1.27,1.41,1.50,1.60,2.21,2.43,1.93,2.66,2.81,2.30,2.52,3.24,3.38,3.38,3.22,3.58,3.09,2.43,2.87,3.05,2.46,2.28,2.89,2.88,2.10,2.40,3.11,3.00,2.49,2.94,3.69,3.76,3.53,4.19,3.95,4.22,3.62,3.38,3.80,3.70,2.97,3.13,3.57,3.37,2.40,3.22,3.59,2.87,2.70,3.45,3.54,2.90,3.11,3.86,3.52,4.10,3.37,2.88,2.55,2.99,3.07,2.49,2.38,2.72,2.51,2.14,2.91,3.24,2.87,3.33,4.00,3.70,3.62,4.08,4.60,4.63,4.83,5.08,5.45,5.56,5.80,6.16,6.33,6.61,6.93,7.18,7.35,7.51,7.91,8.13,8.22,8.02,8.52,8.38,7.82,8.07,8.50,7.91,7.53,8.16,8.28,7.57,7.53,8.31,8.06,7.49,7.71,8.60,8.50,8.07,8.81,9.20,8.96,8.21,8.05,8.49,8.08,7.40,7.71,8.03,7.22,6.92,7.06,7.07,6.35,6.81,7.15,6.51,6.25,6.71,6.95,5.99,6.11,5.41,5.12,5.30,5.56,4.75,4.80,5.64,5.60,4.88,5.41,5.94,5.69,5.46,6.30,6.43,6.13,6.43,7.21,6.90,6.96,7.33,7.91,7.60,7.75,8.54,8.84,8.20,8.55,8.02,7.67,7.21,7.23,7.28,6.81,6.50,6.80,6.44,6.08,5.28,5.31,4.57,5.06,5.69,5.50,5.14,5.92,6.12,5.70,6.00,6.82,6.95,7.85,8.31,8.67,8.80,9.12,10.05,10.14,10.40,11.46,12.13,11.94,12.60,12.08,11.45,11.84,12.50,11.97,12.93,13.74,12.74,11.83,13.11,12.34,11.35,10.93,10.05,9.61,10.14,10.21,9.43,9.53,10.20,9.80,8.97,9.64,10.15,9.42,9.18,9.90,10.06,9.11,9.51,10.43,10.26,9.46,9.63,10.12,9.90,9.50,10.40,10.62,10.20,10.49,11.28,10.90,10.53,11.44,12.07,11.50,11.85,12.62,12.88,12.21,12.49,13.54,13.61,13.50,13.64,14.50,15.56,15.38,14.16,14.42,15.30,14.23,13.57,14.43,14.68,13.80,12.69,13.81,13.87,12.78,12.58,13.52,12.96,12.02,12.52,12.86,12.34,11.74,12.11,31.50,31.50,31.50,31.44,31.43,31.47,31.42,31.40,31.44,31.42,31.40,31.45,31.43,31.38,31.40,31.43,31.38,31.35,31.36,31.25,31.28,31.26,31.27,31.28,31.21,31.25,31.19,31.19,31.16,31.12,30.91,31.11,31.14,30.91,30.85,30.98,30.98,30.78,30.81,30.73,30.64,30.59,30.66,30.54,30.49,30.66,30.74,30.65,30.53,30.77,30.79,30.67,30.76,30.90,30.80,30.59,30.60,30.61,30.34,30.24,30.46,30.73,30.58,30.48,30.76,30.78,30.67,30.73,30.88,30.84,30.74,30.92,30.91,30.90,30.93,31.07,31.02,31.04,31.11,31.16,31.20,31.23,31.13,31.20,31.11,31.10,31.24,31.10,31.12,30.93,30.96,31.08,30.91,30.87,30.88,30.97,30.86,30.90,30.98,30.97,30.86,30.89,30.86,30.91,31.02,30.93,30.84,30.84,30.85,30.98,30.85,31.01,31.05,30.98,31.01,31.10,31.12,31.17,31.12,31.15,31.12,31.05,30.95,31.07,30.97,31.01,30.88,30.92,30.95,30.82,30.74,30.55,30.40,30.38,30.28,30.10,29.77,28.89,29.07,28.46,28.83,29.23,29.15,29.82,29.72,28.85,29.63,30.16,29.83,29.99,30.41,30.44,30.33,30.33,30.42,30.15,29.76,30.07,30.24,29.97,29.60,30.35,30.22,30.04,30.11,30.56,30.42,30.11,30.33,30.73,30.51,30.26,30.47,30.56,30.60,30.35,30.26,30.49,30.36,30.21,30.14,30.39,30.10,29.64,30.08,30.07,29.75,29.74,30.26,30.12,29.64,29.88,30.25,29.72,30.05,29.51,29.57,29.15,29.36,29.62,29.10,28.80,29.40,29.75,29.17,29.23,29.94,29.69,29.31,29.78,30.11,30.05,30.07,30.31,30.34,30.27,30.42,30.38,30.45,30.46,30.65,30.65,30.66,30.76,30.82,30.92,30.93,30.95,30.97,31.15,31.19,31.15,30.98,30.95,31.11,31.10,30.79,30.98,31.17,31.10,30.86,31.02,31.19,31.05,30.96,31.07,31.22,31.23,31.21,31.35,31.33,31.31,31.25,31.19,31.24,31.27,31.10,31.09,31.23,31.19,30.96,31.05,31.15,30.95,30.82,30.98,30.92,30.67,30.74,30.95,30.76,30.91,30.68,30.85,31.00,30.79,30.76,30.96,31.02,30.74,30.99,31.13,31.05,30.97,31.08,31.20,31.06,31.00,31.20,31.24,31.13,31.23,31.29,31.16,31.08,31.15,31.07,31.06,31.10,30.97,30.89,31.01,31.03,30.89,30.90,30.84,30.64,30.74,30.89,30.80,30.65,30.73,30.84,30.70,30.69,30.89,30.96,31.00,31.12,31.24,31.29,31.36,31.44,31.44,31.37,31.36,31.39,31.30,31.37,31.41,31.37,31.35,31.36,31.43,31.41,31.42,31.39,31.45,31.41,31.41,31.41,31.40,31.37,31.38,31.38,31.34,31.29,31.34,31.40,31.26,31.21,31.30,31.27,31.15,31.27,31.32,31.24,31.15,31.23,31.33,31.22,31.09,31.11,31.07,30.94,30.92,30.93,31.03,31.11,31.05,31.08,31.18,31.22,31.16,31.23,31.31,31.24,31.31,31.37,31.39,31.33,31.35,31.43,31.43,31.40,31.38,31.36,31.41,31.43,31.46,31.42,31.40,31.45,31.41,31.36,31.35,31.35,31.35,31.26,31.24,31.26,31.23,31.14,31.14,31.18,31.07,30.91,31.07,31.12,30.82,30.84,31.00,30.92,30.77,30.73,30.86,30.71,30.67,30.67,30.62,30.43,30.28,30.25,29.91,30.17,30.39,30.11,30.01,30.39,30.41,29.72,30.14,30.46,30.24,29.91,30.26,30.44,30.26,30.34,30.58,30.20,30.38,29.81,30.00,30.21,29.67,29.44,29.85,30.04,30.06,29.80,30.25,30.33,30.29,30.26,30.62,30.59,30.52,30.57,30.72,30.72,30.71,30.82,31.04,31.09,31.11,30.93,30.93,30.94,30.87,30.77,30.83,30.83,30.67,30.64,30.72,30.68,30.52,30.47,30.60,30.64,30.32,30.40,30.57,30.54,30.46,30.55,30.74,30.67,30.73,30.85,30.74,30.69,30.94,30.77,30.65,30.90,30.98,30.76,30.75,31.05,31.09,31.03,30.85,30.96,30.99,30.74,30.72,30.97,30.90,30.72,30.82,30.99,30.74,30.86,30.67,30.68,30.84,30.82,30.50,30.70,30.52,30.33,30.66,30.39,30.24,30.23,30.05,29.28,29.28,29.71,28.87,29.47,29.38,29.30,28.58,28.95,29.04,28.61,28.31,28.72,28.73,28.33,28.29,28.83,28.57,28.72,28.63,28.96,29.17,28.98,29.23,29.53,29.58,29.37,29.75,29.98,30.13,30.20,30.31,30.51,30.25,30.47,30.44,30.58,30.30,29.89,30.19,30.42,29.67,29.44,29.99,30.02,28.72,29.15,30.01,29.62,29.21,29.58,30.06,29.74,29.33,29.72,29.84,30.11,30.03,29.16,29.82,30.23,30.01,30.00,30.15,30.47,30.19,29.81,30.35,30.39,29.70,29.97,30.49,30.42,29.89,30.31,30.62,30.42,30.28,30.32],[27.48,25.67,23.73,23.40,21.74,21.17,20.94,20.10,19.55,17.93,18.56,17.42,15.80,16.65,16.42,16.30,15.70,15.08,14.14,12.84,12.89,12.74,11.81,12.20,11.15,10.71,10.11,10.43,10.14,9.39,9.73,9.98,9.08,9.05,9.72,9.63,8.79,8.76,9.59,10.25,9.54,8.73,9.52,9.92,9.32,9.26,9.48,9.70,9.01,9.10,9.91,9.60,8.68,9.15,10.32,9.57,10.41,10.67,11.29,10.64,11.57,11.28,10.35,11.02,11.43,10.77,10.09,11.22,11.33,10.16,10.54,11.51,11.02,10.23,11.02,11.47,10.79,10.77,11.86,11.75,10.80,11.60,11.58,12.05,11.05,11.03,10.52,10.29,9.67,9.38,9.17,10.07,10.05,9.58,9.81,10.91,10.72,10.16,11.35,11.66,11.73,12.69,13.05,12.27,12.20,12.31,11.85,11.18,11.28,10.85,10.23,11.35,11.08,10.72,11.49,11.37,10.14,10.24,9.80,9.27,9.72,10.11,8.94,8.98,10.12,9.42,8.49,8.98,9.47,8.35,9.25,8.49,9.04,9.32,10.12,9.81,10.68,10.21,10.22,11.13,11.18,11.61,11.30,11.95,11.86,10.79,11.38,12.07,11.31,10.68,11.59,11.96,11.21,10.57,10.36,11.03,10.35,9.71,10.01,10.28,9.49,9.34,10.21,9.77,8.78,8.99,9.72,9.10,8.73,8.27,7.62,8.27,7.16,7.92,7.56,7.34,8.20,8.67,8.16,8.50,8.96,8.83,8.56,8.98,9.45,9.35,9.26,10.00,10.18,10.20,10.35,10.95,11.06,10.93,12.45,11.63,11.22,10.78,11.01,10.55,10.33,9.94,9.83,9.31,9.17,9.14,8.74,8.46,8.59,8.41,7.72,7.98,7.80,7.05,6.99,7.26,6.80,5.99,6.55,6.85,5.76,5.55,6.43,5.99,5.15,5.54,6.41,6.05,5.13,5.30,4.98,4.50,4.41,4.58,4.44,3.95,4.11,4.13,3.59,3.62,4.01,4.05,3.37,3.78,4.19,3.96,3.56,3.92,3.90,3.61,3.40,3.87,4.05,3.81,3.89,4.50,4.51,4.33,4.57,5.01,4.98,4.73,5.57,5.74,5.48,5.95,6.52,6.47,6.28,6.82,7.27,7.08,7.37,7.68,7.04,6.66,7.19,7.07,6.45,6.34,6.73,6.29,5.60,6.18,6.44,5.75,5.28,6.03,6.00,5.20,5.42,5.21,4.71,4.67,4.63,4.88,5.06,5.44,5.95,6.44,6.08,6.27,6.89,6.89,7.53,7.26,7.27,7.02,6.66,6.31,6.50,6.34,5.59,5.39,5.78,5.27,5.16,4.41,4.25,4.20,3.38,3.32,3.45,3.08,2.29,2.02,1.84,1.72,1.45,0.92,0.77,1.05,1.42,1.72,1.60,2.31,2.27,1.59,2.35,2.58,1.98,2.08,2.68,2.94,2.86,2.56,2.91,2.74,1.93,2.41,2.65,2.16,1.97,2.62,2.63,2.04,2.35,3.00,2.90,2.61,3.06,3.70,3.99,3.66,4.15,3.81,3.99,3.72,3.29,3.64,3.59,2.78,2.77,3.21,2.96,2.02,2.59,3.09,2.45,2.14,2.89,3.25,2.66,2.66,3.37,3.37,3.87,3.36,2.69,2.45,3.09,2.99,2.11,2.38,2.85,2.36,2.31,3.19,3.17,2.86,3.61,4.04,3.62,3.75,4.30,4.55,4.58,5.03,5.27,5.58,5.54,6.16,6.44,6.67,6.90,7.31,7.49,7.64,7.91,8.40,8.52,8.58,8.17,8.72,8.67,7.87,8.03,8.62,8.03,7.40,8.09,8.24,7.39,7.37,8.07,7.90,7.25,7.48,8.34,8.27,7.80,8.62,8.99,8.81,7.96,7.76,8.34,7.99,7.30,7.67,7.98,7.23,6.86,7.13,7.24,6.38,7.06,7.41,6.75,6.41,7.05,7.39,6.35,6.61,5.89,5.49,5.61,5.82,5.00,5.05,5.82,5.75,4.96,5.50,6.09,5.82,5.46,6.30,6.53,6.18,6.23,7.19,6.92,6.76,7.09,7.74,7.46,7.41,8.24,8.56,7.90,8.15,7.71,7.51,7.10,7.12,7.03,6.64,6.31,6.51,6.25,5.78,5.00,4.95,4.36,4.87,5.44,5.33,4.98,5.62,6.09,5.73,5.93,6.64,7.00,7.80,7.98,8.55,8.62,8.74,9.77,9.94,10.25,11.25,12.08,11.89,12.75,12.27,11.43,11.84,12.71,12.15,13.09,13.91,13.01,11.95,13.18,12.73,11.60,11.19,10.20,9.63,10.38,10.41,9.45,9.53,10.20,9.90,8.88,9.56,10.18,9.35,8.88,9.77,9.99,8.88,9.29,10.24,10.17,9.33,9.63,10.09,10.07,9.69,10.76,10.78,10.18,10.78,11.46,11.08,10.69,11.72,12.24,11.62,11.94,12.79,12.81,12.39,12.73,13.71,13.76,13.60,13.92,14.87,16.01,15.67,14.30,14.73,15.50,14.34,13.58,14.65,14.65,13.94,13.14,13.84,13.96,12.83,12.76,13.43,13.11,12.16,12.63,13.03,12.47,11.81,12.25,31.47,31.47,31.46,31.41,31.43,31.42,31.40,31.38,31.44,31.42,31.40,31.46,31.43,31.39,31.42,31.44,31.38,31.36,31.37,31.30,31.31,31.28,31.28,31.30,31.16,31.25,31.23,31.15,31.14,31.06,30.89,31.08,31.09,30.83,30.80,30.92,30.88,30.76,30.83,30.72,30.62,30.58,30.63,30.52,30.55,30.62,30.71,30.63,30.52,30.77,30.76,30.71,30.73,30.88,30.78,30.62,30.58,30.59,30.37,30.27,30.45,30.71,30.60,30.51,30.74,30.77,30.66,30.72,30.84,30.82,30.72,30.87,30.86,30.89,30.87,31.00,30.99,30.99,31.07,31.11,31.15,31.22,31.08,31.17,31.09,31.08,31.20,31.07,31.06,30.92,30.97,31.05,30.89,30.85,30.92,30.95,30.85,30.88,30.96,30.98,30.89,30.93,30.91,30.93,31.03,30.93,30.84,30.85,30.92,30.98,30.88,31.03,31.02,30.95,31.01,31.06,31.09,31.11,31.10,31.13,31.08,31.00,30.93,31.04,30.95,30.98,30.88,30.93,30.94,30.84,30.77,30.59,30.46,30.44,30.29,30.11,29.79,28.90,29.21,28.64,29.03,29.40,29.34,29.94,29.83,29.05,29.76,30.21,29.94,30.04,30.46,30.51,30.43,30.39,30.46,30.17,29.86,30.14,30.33,30.03,29.69,30.35,30.25,30.08,30.13,30.58,30.45,30.12,30.37,30.76,30.53,30.29,30.45,30.57,30.60,30.35,30.26,30.45,30.38,30.21,30.19,30.38,30.15,29.72,30.17,30.16,29.78,29.91,30.30,30.14,29.66,30.00,30.29,29.80,30.07,29.59,29.67,29.30,29.37,29.65,29.17,28.82,29.43,29.76,29.25,29.22,29.92,29.75,29.38,29.79,30.09,30.11,30.12,30.41,30.38,30.31,30.50,30.40,30.44,30.43,30.70,30.61,30.64,30.78,30.85,30.86,30.88,30.93,30.94,31.13,31.12,31.06,31.00,30.93,31.01,31.07,30.78,30.96,31.13,31.04,30.82,30.98,31.16,30.99,30.90,31.00,31.19,31.16,31.15,31.28,31.28,31.29,31.20,31.12,31.25,31.26,31.05,31.06,31.22,31.07,30.91,30.99,31.03,30.91,30.82,30.90,30.83,30.66,30.72,30.94,30.80,30.88,30.67,30.80,30.92,30.75,30.77,30.87,30.93,30.74,30.96,31.02,31.00,30.93,30.96,31.16,30.99,30.94,31.13,31.18,31.03,31.22,31.29,31.15,31.06,31.10,30.98,31.01,30.99,30.86,30.82,30.95,30.95,30.82,30.85,30.82,30.65,30.71,30.79,30.78,30.65,30.67,30.80,30.71,30.67,30.83,30.86,30.93,31.11,31.22,31.26,31.35,31.44,31.48,31.40,31.41,31.46,31.33,31.42,31.44,31.34,31.32,31.37,31.46,31.40,31.38,31.37,31.43,31.37,31.37,31.39,31.37,31.32,31.32,31.37,31.32,31.28,31.34,31.37,31.23,31.23,31.31,31.23,31.13,31.16,31.26,31.19,31.12,31.19,31.34,31.17,31.02,31.06,31.02,30.90,30.85,30.89,30.97,31.03,31.01,30.99,31.10,31.17,31.03,31.15,31.26,31.19,31.27,31.34,31.37,31.30,31.31,31.40,31.39,31.39,31.33,31.34,31.40,31.41,31.43,31.42,31.38,31.41,31.42,31.36,31.35,31.40,31.35,31.21,31.23,31.25,31.23,31.08,31.11,31.12,31.03,30.93,31.05,31.10,30.83,30.84,30.99,30.91,30.76,30.71,30.83,30.69,30.63,30.62,30.58,30.42,30.29,30.26,29.85,30.17,30.42,30.17,30.06,30.46,30.46,29.82,30.20,30.50,30.31,30.01,30.27,30.46,30.28,30.36,30.52,30.21,30.40,29.84,29.95,30.23,29.66,29.46,29.88,30.11,30.16,29.85,30.34,30.40,30.43,30.31,30.62,30.64,30.51,30.58,30.67,30.68,30.70,30.79,31.00,31.08,31.12,30.88,30.92,30.98,30.89,30.71,30.81,30.82,30.69,30.62,30.71,30.69,30.58,30.51,30.59,30.63,30.36,30.40,30.55,30.54,30.50,30.52,30.70,30.66,30.72,30.82,30.74,30.71,30.90,30.73,30.63,30.88,30.94,30.74,30.72,31.04,31.05,31.05,30.85,30.97,30.99,30.70,30.65,30.96,30.85,30.70,30.83,30.98,30.73,30.87,30.68,30.64,30.83,30.80,30.47,30.67,30.50,30.36,30.68,30.33,30.27,30.20,30.09,29.32,29.28,29.82,28.76,29.65,29.42,29.42,28.67,29.07,29.13,28.64,28.42,28.67,28.73,28.39,28.29,28.85,28.64,28.87,28.75,29.10,29.21,29.03,29.27,29.63,29.66,29.38,29.75,30.05,30.12,30.17,30.34,30.47,30.31,30.50,30.48,30.57,30.26,29.92,30.23,30.39,29.73,29.61,29.97,30.03,28.80,29.16,29.97,29.70,29.22,29.56,30.06,29.85,29.42,29.70,29.84,30.01,29.96,29.26,29.82,30.20,30.05,30.04,30.22,30.47,30.20,29.99,30.41,30.39,29.74,30.09,30.51,30.47,29.99,30.33,30.62,30.43,30.31,30.30],[27.88,26.13,24.15,23.72,22.30,21.62,20.78,20.43,20.08,18.16,18.71,17.81,16.19,17.18,17.19,17.23,16.01,15.46,14.59,12.29,12.28,12.33,11.79,12.01,10.85,10.03,9.38,9.27,8.96,8.34,8.65,8.89,8.13,8.17,8.60,8.69,7.71,7.97,8.36,8.95,8.35,7.80,8.45,8.81,8.56,8.30,8.50,8.64,8.16,8.22,8.84,8.59,8.13,8.35,9.21,8.61,9.27,9.52,9.84,9.53,10.33,10.09,9.14,9.77,10.26,9.45,8.88,9.81,10.07,9.06,9.22,10.09,9.74,9.01,9.60,9.96,9.62,9.46,10.56,10.38,9.53,10.22,10.11,10.58,9.67,9.90,9.32,9.17,8.59,8.41,8.25,8.98,9.20,8.64,8.61,9.76,9.45,8.95,10.24,10.51,10.41,11.68,11.69,11.23,10.78,10.98,10.66,10.22,9.97,9.86,9.14,9.87,9.79,9.69,10.15,10.20,9.16,9.33,8.67,8.24,8.90,9.11,8.07,8.16,9.18,8.42,7.76,8.22,8.50,7.60,8.36,7.78,8.21,8.35,9.10,8.73,9.45,8.99,8.93,9.60,9.60,9.85,9.62,10.16,10.04,9.29,9.82,10.45,9.82,9.29,10.23,10.50,9.92,9.32,9.05,9.66,9.06,8.54,8.88,9.16,8.47,8.53,8.94,8.60,8.12,8.11,8.61,8.19,7.93,7.57,7.07,7.57,6.59,7.09,6.64,6.53,7.26,7.52,7.01,7.55,7.86,7.62,7.57,7.88,8.21,8.11,7.97,8.49,8.87,8.85,8.87,9.44,9.80,9.44,10.80,9.95,9.74,9.01,9.31,9.10,8.66,8.45,8.45,8.09,7.81,7.89,7.66,7.36,7.42,7.26,6.64,6.93,6.77,6.04,6.02,6.21,6.05,5.09,5.64,5.87,4.97,5.02,5.55,5.16,4.57,5.09,5.50,5.22,4.66,4.66,4.43,4.21,4.21,4.23,4.00,3.34,4.01,3.91,2.96,3.16,3.82,3.65,2.86,3.25,3.79,3.53,3.15,3.52,3.51,3.02,2.54,3.26,3.61,3.30,3.45,3.93,3.92,3.91,4.08,4.52,4.32,4.21,4.88,5.04,4.99,5.11,5.69,5.81,5.53,6.08,6.32,6.35,6.32,6.53,6.06,5.79,6.10,6.13,5.43,5.36,5.69,5.32,4.92,5.20,5.38,4.87,4.56,5.15,5.11,4.48,4.68,4.49,3.99,3.90,4.05,4.22,4.36,4.63,5.01,5.36,5.09,5.23,5.88,5.66,6.46,6.18,6.08,5.95,5.57,5.47,5.39,5.37,4.91,4.70,4.84,4.59,4.34,3.68,3.63,3.56,2.99,2.83,2.98,2.70,2.11,1.87,1.77,1.41,1.35,1.14,0.91,0.76,0.95,1.44,1.43,2.06,2.01,1.38,2.01,2.37,1.84,1.87,2.35,2.54,2.42,2.28,2.50,2.45,1.78,2.18,2.39,1.80,1.57,2.37,2.28,1.67,2.16,2.61,2.37,2.38,2.47,3.30,3.37,2.92,3.76,3.51,3.70,3.06,2.84,3.23,2.93,2.63,2.72,2.56,2.57,1.64,2.46,2.42,2.03,1.93,2.41,2.53,1.99,2.16,2.85,2.68,3.19,2.67,2.14,1.99,2.42,2.21,1.69,1.90,2.14,1.81,2.08,2.49,2.38,2.55,2.82,3.22,2.86,3.00,3.58,3.99,4.10,4.29,4.46,4.72,4.71,5.08,5.32,5.50,5.56,6.04,6.16,6.33,6.70,7.07,7.15,7.17,6.81,7.21,7.30,6.70,6.65,7.09,6.84,6.36,6.74,6.90,6.42,6.47,6.85,6.74,6.38,6.57,7.13,7.19,6.93,7.50,7.67,7.77,7.20,6.88,7.15,7.06,6.61,6.57,6.95,6.41,5.94,6.15,6.27,5.43,5.99,6.27,5.66,5.43,5.87,6.22,5.22,5.51,4.88,4.81,4.83,4.97,4.32,4.49,4.81,4.97,4.32,4.76,5.26,5.08,4.77,5.31,5.74,5.35,5.41,6.13,6.24,5.88,6.28,6.77,6.66,6.70,7.22,7.80,7.07,7.22,6.85,6.79,6.32,6.31,6.27,5.86,5.42,5.74,5.59,5.24,4.52,4.46,3.98,4.46,4.78,4.79,4.47,5.10,5.16,4.88,5.22,5.82,6.22,6.79,7.11,7.72,7.67,7.47,8.57,8.47,8.47,9.74,10.02,10.08,10.89,10.49,9.86,9.93,10.61,10.05,10.86,11.57,11.08,10.14,11.04,10.60,9.82,9.54,8.65,8.40,8.94,8.60,7.87,8.27,8.74,8.40,7.64,8.32,8.48,7.93,7.74,8.28,8.22,7.54,7.82,8.56,8.49,7.78,8.29,8.31,8.57,8.33,9.16,9.05,8.55,8.82,9.60,9.19,8.88,9.60,10.12,9.48,9.91,10.61,10.60,10.20,10.42,11.36,11.46,11.33,11.50,12.47,13.19,13.08,11.91,12.42,13.06,11.94,11.52,12.34,12.54,11.58,10.76,11.55,11.77,10.73,10.67,11.41,11.08,10.18,10.63,11.32,10.33,9.86,10.59,31.45,31.41,31.38,31.33,31.35,31.34,31.31,31.30,31.35,31.32,31.31,31.34,31.32,31.25,31.28,31.33,31.23,31.24,31.24,31.13,31.10,31.08,31.05,31.05,30.96,31.05,30.98,30.87,30.93,30.87,30.72,30.86,30.92,30.68,30.61,30.72,30.65,30.59,30.66,30.58,30.49,30.44,30.48,30.39,30.37,30.51,30.59,30.51,30.38,30.66,30.62,30.52,30.57,30.73,30.63,30.45,30.36,30.40,30.20,30.09,30.31,30.60,30.41,30.35,30.66,30.66,30.46,30.65,30.76,30.71,30.63,30.80,30.74,30.73,30.73,30.84,30.84,30.80,30.90,30.87,30.93,31.00,30.85,31.01,30.87,30.93,30.99,30.83,30.90,30.79,30.84,30.89,30.74,30.75,30.80,30.78,30.76,30.75,30.83,30.89,30.77,30.90,30.87,30.80,30.92,30.77,30.72,30.74,30.80,30.82,30.71,30.89,30.88,30.85,30.84,30.88,30.90,30.91,30.88,30.90,30.88,30.82,30.79,30.86,30.84,30.89,30.75,30.81,30.84,30.67,30.57,30.41,30.21,30.16,29.96,29.79,29.39,28.52,28.74,28.16,28.63,29.19,29.16,29.86,29.69,28.73,29.59,30.05,29.73,29.92,30.31,30.36,30.24,30.25,30.34,29.99,29.64,29.98,30.14,29.73,29.45,30.19,30.08,29.77,29.95,30.40,30.23,29.87,30.16,30.61,30.41,30.06,30.17,30.35,30.39,30.13,30.01,30.30,30.22,30.04,29.93,30.20,29.91,29.52,29.98,29.97,29.58,29.71,30.20,29.98,29.50,29.85,30.16,29.64,29.95,29.40,29.52,29.10,29.26,29.56,29.02,28.57,29.26,29.53,28.95,28.95,29.66,29.53,29.03,29.51,29.82,29.78,29.89,30.13,30.02,30.06,30.20,30.17,30.17,30.22,30.46,30.35,30.38,30.58,30.71,30.67,30.64,30.67,30.75,30.96,30.97,31.05,30.88,30.67,31.00,30.92,30.59,30.83,31.04,30.96,30.68,30.87,31.02,30.89,30.83,30.92,31.10,31.05,31.05,31.15,31.15,31.17,31.04,30.97,31.13,31.06,30.83,30.89,31.04,30.87,30.71,30.80,30.80,30.66,30.52,30.67,30.59,30.46,30.53,30.77,30.63,30.71,30.53,30.61,30.68,30.52,30.56,30.65,30.71,30.51,30.76,30.79,30.73,30.73,30.74,30.94,30.81,30.80,30.91,31.00,30.86,31.11,31.17,30.94,30.92,31.00,30.85,30.87,30.86,30.72,30.67,30.82,30.82,30.65,30.69,30.64,30.46,30.58,30.63,30.56,30.49,30.52,30.64,30.49,30.48,30.69,30.73,30.87,30.97,31.12,31.21,31.28,31.40,31.41,31.37,31.37,31.43,31.26,31.33,31.39,31.30,31.21,31.28,31.36,31.33,31.32,31.26,31.35,31.28,31.27,31.29,31.32,31.29,31.26,31.29,31.28,31.22,31.23,31.27,31.27,31.16,31.24,31.19,31.07,31.00,31.20,31.12,30.96,31.07,31.25,31.12,31.01,30.96,31.02,30.80,30.74,30.77,30.87,30.97,30.90,30.92,31.02,31.04,31.05,31.09,31.23,31.12,31.23,31.30,31.33,31.26,31.31,31.30,31.32,31.33,31.26,31.29,31.30,31.31,31.34,31.34,31.32,31.32,31.35,31.27,31.27,31.25,31.27,31.18,31.17,31.16,31.17,31.03,31.04,31.06,30.98,30.82,30.93,31.01,30.69,30.73,30.83,30.81,30.59,30.58,30.70,30.64,30.55,30.49,30.46,30.34,30.18,30.11,29.78,30.13,30.34,30.01,29.97,30.41,30.33,29.61,30.05,30.40,30.09,29.70,30.08,30.27,30.04,30.11,30.29,29.98,30.22,29.62,29.73,29.97,29.51,29.11,29.63,29.87,29.96,29.65,30.11,30.26,30.24,30.16,30.52,30.46,30.37,30.43,30.55,30.57,30.52,30.65,30.86,30.96,31.02,30.73,30.81,30.93,30.80,30.61,30.67,30.71,30.55,30.48,30.56,30.59,30.37,30.35,30.37,30.42,30.09,30.09,30.35,30.32,30.24,30.36,30.47,30.49,30.55,30.55,30.47,30.51,30.71,30.57,30.42,30.65,30.74,30.58,30.55,30.87,30.95,30.99,30.77,31.01,31.06,30.54,30.56,30.90,30.69,30.54,30.62,30.86,30.52,30.71,30.54,30.52,30.56,30.53,30.18,30.41,30.24,30.12,30.46,30.23,30.04,30.00,29.84,29.17,29.27,29.60,28.82,29.46,29.29,29.18,28.60,28.94,28.86,28.39,27.99,28.50,28.61,28.09,28.14,28.87,28.34,28.56,28.65,28.99,28.85,28.83,29.18,29.30,29.40,29.23,29.58,29.84,29.92,29.99,30.17,30.32,30.11,30.35,30.34,30.46,30.09,29.81,30.13,30.24,29.63,29.58,29.82,29.92,28.90,29.17,29.87,29.63,29.25,29.53,29.88,29.69,29.34,29.56,29.75,29.94,29.87,29.13,29.76,30.06,29.95,29.97,30.10,30.31,30.11,29.94,30.29,30.28,29.82,30.07,30.39,30.37,29.92,30.25,30.51,30.32,30.21,30.14],[27.53,26.01,23.75,23.49,22.05,21.35,20.93,20.41,19.83,18.13,19.00,17.90,16.01,17.00,16.72,16.70,15.63,15.24,13.97,12.33,12.20,12.24,11.55,11.86,10.88,10.19,9.61,9.70,9.64,8.86,9.28,9.56,8.64,8.52,9.31,9.11,8.27,8.31,8.97,9.76,9.27,8.34,9.13,9.75,9.29,8.80,9.27,9.55,8.82,8.93,9.82,9.66,8.69,9.07,10.15,9.56,10.38,10.50,11.02,10.62,11.47,11.13,10.17,10.74,11.27,10.48,9.73,10.85,11.05,9.82,10.12,11.11,10.64,9.83,10.59,10.93,10.40,10.29,10.90,11.01,10.22,10.72,10.99,11.33,10.53,10.61,9.86,9.84,9.21,8.96,8.80,9.70,9.72,9.39,9.47,10.56,10.46,9.79,11.01,11.35,11.45,12.27,12.69,12.21,11.77,12.16,11.73,11.05,11.04,10.63,10.01,11.00,10.66,10.38,11.13,11.03,9.91,9.82,9.26,8.76,9.43,9.86,8.74,8.63,9.92,9.33,8.44,8.94,9.44,8.39,9.30,8.58,9.15,9.35,10.05,9.80,10.57,10.17,10.03,10.93,11.04,11.32,11.09,11.67,11.58,10.62,11.22,11.85,11.19,10.43,11.41,11.66,10.99,10.34,10.13,10.77,10.25,9.47,9.84,10.32,9.50,9.28,10.05,9.98,9.03,8.94,9.69,9.47,8.95,8.38,7.79,8.25,6.99,7.87,7.29,7.08,8.04,8.40,7.82,8.47,8.75,8.52,8.43,8.85,9.29,9.17,9.10,9.75,9.95,10.04,10.23,10.87,10.90,10.82,12.05,11.32,11.16,10.49,10.72,10.52,10.04,9.89,9.77,9.21,9.01,9.04,8.77,8.26,8.51,8.40,7.72,7.80,7.99,7.23,6.96,7.29,7.04,6.08,6.53,6.90,5.92,5.59,6.43,6.28,5.47,5.70,6.44,6.13,5.32,5.44,5.07,4.60,4.77,4.71,4.37,4.25,4.12,4.15,3.80,3.76,3.93,3.89,3.64,3.70,4.13,4.05,3.83,4.04,4.01,3.94,3.54,4.08,4.17,3.84,3.99,4.56,4.56,4.29,4.72,5.14,4.77,4.89,5.49,5.53,5.52,5.89,6.25,6.25,6.29,6.70,7.13,7.03,7.11,7.29,6.79,6.42,6.77,6.67,6.13,6.07,6.42,6.02,5.55,5.92,6.16,5.41,5.22,5.85,5.84,5.21,5.57,5.27,4.94,4.63,4.72,5.08,5.14,5.39,5.86,6.19,6.06,6.01,6.68,6.56,7.24,7.03,6.91,6.73,6.32,6.11,6.17,6.12,5.56,5.46,5.79,5.32,5.22,4.33,4.28,4.26,3.64,3.65,3.81,3.44,2.63,2.41,2.09,1.75,1.55,1.52,1.49,0.93,0.77,1.07,1.40,1.91,2.21,1.57,2.16,2.66,2.27,2.15,2.78,3.09,3.10,2.73,3.14,2.93,2.17,2.52,2.85,2.38,2.15,2.69,2.76,2.24,2.43,3.18,3.20,2.73,3.11,3.95,4.03,3.71,4.18,3.92,4.12,3.79,3.48,3.92,3.57,2.92,3.06,3.23,2.91,2.23,2.73,2.91,2.39,2.14,2.77,2.90,2.35,2.58,3.26,2.91,3.42,2.70,2.43,1.81,2.36,2.51,1.81,1.86,2.37,1.97,2.07,2.73,2.89,2.91,3.26,4.04,3.56,3.67,4.19,4.70,4.74,5.00,5.13,5.41,5.45,6.04,6.23,6.57,6.51,7.16,7.32,7.55,7.87,8.06,8.23,8.31,8.16,8.62,8.53,7.88,8.07,8.52,8.02,7.59,8.09,8.26,7.71,7.67,8.12,7.97,7.69,7.82,8.38,8.40,8.17,8.82,9.13,8.89,8.31,8.11,8.45,8.17,7.64,7.75,8.11,7.35,7.02,7.21,7.22,6.50,6.97,7.36,6.74,6.34,6.89,7.25,6.40,6.54,5.93,5.62,5.59,5.67,5.01,5.19,5.68,5.59,5.03,5.54,5.99,5.89,5.51,6.48,6.67,6.14,6.38,7.06,7.07,6.86,7.23,7.77,7.77,7.60,8.18,8.66,8.09,8.42,8.03,7.70,7.42,7.39,7.31,7.02,6.48,6.65,6.49,6.08,5.34,5.10,4.65,5.22,5.41,5.38,5.23,5.89,6.13,5.67,6.02,6.89,7.30,7.95,8.37,8.76,8.72,8.70,9.69,9.72,9.99,11.18,11.67,11.51,12.42,11.83,11.29,11.37,12.27,11.66,12.50,13.46,12.52,11.50,12.84,12.12,11.20,10.84,10.05,9.53,10.15,10.01,9.20,9.49,10.02,9.71,8.80,9.63,9.90,9.18,9.06,9.71,9.75,8.91,9.16,10.05,10.03,9.08,9.52,9.78,10.00,9.56,10.40,10.49,9.84,10.29,11.25,10.76,10.27,11.34,11.93,11.09,11.69,12.52,12.26,11.86,12.23,13.18,13.39,13.22,13.27,14.19,14.63,14.69,13.75,13.87,14.65,13.87,13.11,13.99,14.17,13.27,12.49,13.37,13.34,12.33,12.15,13.15,12.74,11.53,12.14,12.58,11.94,11.23,11.57,31.47,31.45,31.43,31.39,31.40,31.43,31.37,31.36,31.42,31.38,31.37,31.42,31.40,31.36,31.38,31.41,31.35,31.33,31.34,31.29,31.25,31.26,31.25,31.25,31.16,31.20,31.19,31.07,31.12,31.04,30.87,31.04,31.11,30.82,30.79,30.90,30.86,30.72,30.79,30.68,30.59,30.56,30.61,30.50,30.45,30.59,30.68,30.59,30.45,30.71,30.73,30.61,30.67,30.83,30.75,30.55,30.53,30.51,30.32,30.21,30.39,30.68,30.52,30.43,30.72,30.76,30.58,30.72,30.84,30.81,30.72,30.88,30.89,30.85,30.85,30.97,30.93,30.96,31.01,31.05,31.12,31.18,31.04,31.13,31.07,31.06,31.17,31.03,31.07,30.88,30.96,31.04,30.87,30.79,30.88,30.91,30.83,30.83,30.93,30.96,30.84,30.94,30.91,30.88,31.02,30.89,30.81,30.81,30.90,30.94,30.81,31.00,30.99,30.93,30.96,31.02,31.04,31.07,31.05,31.10,31.06,31.00,30.91,31.03,30.95,30.97,30.83,30.88,30.93,30.79,30.72,30.50,30.36,30.33,30.22,30.04,29.68,28.74,28.94,28.30,28.83,29.22,29.23,29.92,29.71,28.90,29.66,30.09,29.79,30.03,30.35,30.41,30.31,30.35,30.41,30.08,29.79,30.05,30.19,29.89,29.55,30.25,30.15,29.89,30.01,30.45,30.33,29.97,30.24,30.68,30.47,30.15,30.35,30.46,30.53,30.26,30.15,30.42,30.33,30.15,30.09,30.34,30.07,29.57,30.09,30.06,29.73,29.82,30.29,30.10,29.60,29.93,30.22,29.69,29.98,29.46,29.65,29.17,29.33,29.60,29.09,28.73,29.42,29.74,29.12,29.19,29.88,29.64,29.26,29.74,30.07,29.99,30.01,30.31,30.29,30.20,30.38,30.36,30.34,30.37,30.59,30.54,30.55,30.72,30.81,30.83,30.84,30.85,30.87,31.10,31.05,31.12,30.94,30.76,31.03,31.00,30.70,30.83,31.06,31.02,30.77,30.88,31.06,30.94,30.88,30.96,31.16,31.18,31.15,31.29,31.26,31.26,31.15,31.07,31.18,31.18,30.94,30.96,31.11,31.02,30.86,30.91,31.04,30.82,30.71,30.87,30.79,30.56,30.63,30.93,30.75,30.87,30.62,30.80,30.88,30.69,30.71,30.85,30.89,30.70,30.94,30.98,30.93,30.90,30.95,31.12,30.97,30.96,31.07,31.16,31.03,31.15,31.29,31.08,31.02,31.09,30.97,31.02,30.98,30.86,30.83,30.95,30.92,30.79,30.82,30.79,30.57,30.68,30.83,30.76,30.61,30.66,30.76,30.66,30.64,30.81,30.87,30.91,31.04,31.16,31.16,31.31,31.39,31.43,31.33,31.38,31.37,31.27,31.33,31.41,31.33,31.30,31.26,31.31,31.37,31.37,31.31,31.39,31.33,31.33,31.37,31.36,31.29,31.31,31.34,31.30,31.23,31.29,31.36,31.18,31.16,31.29,31.12,31.06,31.12,31.17,31.12,31.05,31.15,31.26,31.12,31.02,31.01,30.91,30.90,30.82,30.87,30.96,30.92,30.92,30.95,31.07,31.04,31.04,31.19,31.23,31.20,31.28,31.34,31.38,31.29,31.34,31.35,31.31,31.33,31.33,31.29,31.33,31.35,31.42,31.37,31.34,31.37,31.40,31.35,31.34,31.25,31.31,31.25,31.16,31.15,31.14,31.04,31.02,31.09,31.04,30.88,30.99,31.08,30.81,30.85,30.92,30.90,30.75,30.69,30.77,30.68,30.65,30.60,30.54,30.37,30.27,30.22,29.85,30.17,30.42,30.10,30.05,30.46,30.43,29.72,30.17,30.51,30.26,29.90,30.27,30.42,30.21,30.30,30.47,30.11,30.37,29.74,29.96,30.14,29.65,29.35,29.81,30.03,30.07,29.79,30.26,30.43,30.39,30.25,30.67,30.61,30.49,30.59,30.67,30.70,30.66,30.81,30.97,31.02,31.05,30.86,30.95,30.98,30.87,30.76,30.81,30.82,30.65,30.64,30.70,30.64,30.48,30.45,30.53,30.55,30.25,30.30,30.49,30.48,30.42,30.52,30.68,30.64,30.70,30.76,30.66,30.64,30.82,30.70,30.58,30.83,30.90,30.69,30.68,31.00,31.01,31.04,30.82,30.97,31.05,30.69,30.73,30.96,30.81,30.67,30.78,30.98,30.66,30.79,30.65,30.61,30.69,30.67,30.40,30.55,30.44,30.29,30.61,30.34,30.23,30.15,30.02,29.24,29.33,29.74,28.81,29.52,29.40,29.25,28.65,28.99,29.00,28.51,28.17,28.59,28.63,28.24,28.27,28.83,28.57,28.84,28.71,29.04,29.15,29.06,29.26,29.48,29.62,29.41,29.75,30.01,30.09,30.16,30.31,30.42,30.23,30.42,30.41,30.51,30.23,29.84,30.17,30.35,29.74,29.48,29.92,30.01,28.75,29.15,29.94,29.63,29.21,29.56,29.98,29.77,29.35,29.62,29.81,30.03,29.98,29.18,29.85,30.20,30.01,30.08,30.17,30.40,30.17,29.99,30.38,30.36,29.73,30.03,30.45,30.42,29.95,30.30,30.57,30.39,30.25,30.22],[27.37,25.43,23.31,23.25,21.83,21.32,21.19,20.38,20.22,18.50,19.12,18.14,16.08,17.03,17.02,16.62,15.83,15.35,14.17,12.58,12.74,12.93,12.13,12.43,11.37,10.90,10.45,10.46,10.49,9.79,10.07,10.44,9.55,9.31,10.00,9.93,9.18,9.05,9.64,10.47,9.65,8.92,9.75,10.22,9.52,9.41,9.77,9.94,9.18,9.43,10.32,10.07,9.08,9.60,10.60,10.05,10.79,11.05,11.61,10.98,12.01,11.69,10.72,11.22,11.87,11.14,10.45,11.53,11.86,10.66,10.82,12.08,11.69,10.66,11.59,11.96,11.32,11.21,11.86,12.00,11.15,11.68,11.99,12.22,11.38,11.43,10.68,10.73,10.02,9.77,9.48,10.49,10.66,10.10,10.27,11.41,11.15,10.64,11.84,12.19,12.36,12.89,13.41,13.03,12.68,12.97,12.44,11.86,11.82,11.36,10.65,11.80,11.48,11.16,12.00,11.88,10.52,10.31,10.00,9.41,9.93,10.63,9.36,9.24,10.48,9.85,9.00,9.45,9.84,8.90,9.66,8.95,9.53,9.72,10.60,10.06,11.06,10.58,10.69,11.40,11.71,11.82,11.54,12.18,11.97,11.08,11.77,12.35,11.44,10.91,11.79,12.12,11.26,10.69,10.45,11.21,10.58,9.93,10.14,10.55,9.75,9.61,10.34,10.21,9.24,9.35,10.03,9.72,8.98,8.66,8.03,8.39,7.30,8.22,7.75,7.45,8.27,8.80,8.21,8.65,9.09,8.88,8.66,9.13,9.63,9.48,9.51,10.16,10.36,10.48,10.82,11.30,11.41,11.50,12.92,11.91,11.43,10.78,11.19,10.97,10.57,10.13,10.09,9.45,9.20,9.29,8.90,8.52,8.62,8.60,7.93,8.09,7.95,7.32,7.16,7.36,7.01,6.24,6.71,6.88,6.05,5.84,6.77,6.43,5.64,6.11,6.68,6.24,5.42,5.76,5.47,4.80,5.02,5.11,4.69,4.20,4.29,4.50,3.87,3.77,4.10,4.24,3.83,3.90,4.42,4.38,4.07,4.40,4.43,4.18,3.87,4.47,4.68,4.15,4.35,5.09,4.94,4.64,5.24,5.64,5.18,5.21,6.00,6.07,5.85,6.29,6.90,6.76,6.82,7.09,7.71,7.59,7.69,7.92,7.53,6.94,7.31,7.33,6.94,6.60,6.93,6.71,6.16,6.42,6.64,6.06,5.87,6.38,6.38,5.83,6.04,5.73,5.22,5.14,5.15,5.35,5.44,5.85,6.18,6.33,6.32,6.49,6.94,6.86,7.54,7.44,7.28,7.08,6.68,6.43,6.43,6.43,5.84,5.66,5.98,5.48,5.30,4.53,4.58,4.56,3.92,4.03,4.14,3.68,2.98,2.51,2.31,1.97,1.58,1.61,1.83,1.40,0.89,0.77,1.03,1.46,1.94,1.69,2.30,2.65,2.30,2.53,3.13,3.32,3.59,3.32,3.68,3.53,2.59,3.02,3.50,2.90,2.44,3.38,3.53,2.68,2.74,3.57,3.57,3.16,3.48,4.07,4.05,3.94,4.23,3.97,4.19,3.80,3.65,3.89,3.78,3.15,3.33,3.67,3.28,2.27,3.15,3.41,2.52,2.44,3.22,3.29,2.41,2.79,3.54,3.21,3.62,2.74,2.45,1.90,2.39,2.62,2.02,1.93,2.37,2.21,2.26,3.02,3.20,3.16,3.48,4.22,3.92,3.95,4.32,4.77,4.84,4.99,5.31,5.62,5.81,6.21,6.37,6.60,6.92,7.22,7.45,7.49,7.80,8.17,8.21,8.28,8.03,8.50,8.49,7.91,7.98,8.51,8.15,7.61,8.16,8.36,7.72,7.53,8.22,8.10,7.52,7.70,8.44,8.40,8.07,8.72,9.12,8.92,8.21,8.06,8.45,8.12,7.42,7.78,7.97,7.27,6.92,7.11,7.14,6.44,7.06,7.24,6.67,6.44,7.08,7.20,6.44,6.70,5.87,5.66,5.82,6.00,5.11,5.13,5.92,5.85,4.95,5.73,6.05,5.85,5.35,6.38,6.47,6.12,6.32,7.22,6.96,6.96,7.30,7.88,7.61,7.73,8.32,8.78,8.10,8.36,7.94,7.53,7.27,7.28,7.20,6.80,6.48,6.74,6.36,6.01,5.32,5.27,4.51,5.15,5.58,5.48,5.21,5.85,6.10,5.73,6.02,6.79,7.10,8.00,8.33,8.65,8.62,8.79,9.76,9.85,10.28,11.24,11.98,11.71,12.72,12.06,11.20,11.66,12.41,12.01,12.93,13.67,12.67,11.68,13.12,12.48,11.25,10.99,10.09,9.68,10.03,9.88,9.23,9.45,9.95,9.56,8.83,9.66,9.94,9.30,9.09,9.77,9.81,9.09,9.40,10.13,10.06,9.31,9.62,9.91,10.10,9.80,10.68,10.71,10.12,10.73,11.47,10.83,10.51,11.59,12.08,11.41,11.89,12.79,12.67,12.18,12.66,13.67,13.78,13.49,13.73,14.57,15.57,15.35,14.02,14.24,15.27,14.30,13.56,14.44,14.86,13.96,12.56,13.86,13.98,12.52,12.29,13.57,13.02,11.77,12.48,12.79,12.37,11.62,12.19,31.45,31.44,31.44,31.39,31.40,31.43,31.37,31.36,31.40,31.41,31.37,31.40,31.40,31.35,31.37,31.38,31.35,31.33,31.33,31.27,31.26,31.26,31.24,31.27,31.18,31.21,31.17,31.16,31.17,31.11,30.93,31.10,31.13,30.89,30.87,30.98,30.97,30.78,30.83,30.76,30.64,30.58,30.69,30.57,30.55,30.68,30.77,30.71,30.60,30.80,30.84,30.71,30.79,30.93,30.83,30.66,30.64,30.62,30.37,30.35,30.47,30.76,30.58,30.50,30.78,30.81,30.67,30.75,30.91,30.89,30.77,30.94,30.93,30.92,30.92,31.06,31.01,31.02,31.08,31.12,31.20,31.20,31.10,31.17,31.12,31.09,31.23,31.11,31.14,30.93,30.97,31.09,30.93,30.92,30.92,30.99,30.89,30.93,31.01,30.98,30.88,30.90,30.88,30.95,31.02,30.94,30.86,30.87,30.86,30.99,30.87,31.03,31.07,31.00,31.03,31.10,31.13,31.15,31.13,31.15,31.13,31.06,30.98,31.08,31.00,31.04,30.91,30.94,30.95,30.83,30.78,30.57,30.40,30.41,30.31,30.16,29.79,28.78,29.02,28.44,28.88,29.32,29.32,29.93,29.80,29.02,29.67,30.22,29.93,30.13,30.47,30.47,30.40,30.40,30.43,30.20,29.87,30.13,30.26,30.03,29.68,30.38,30.35,30.09,30.21,30.61,30.51,30.18,30.40,30.77,30.57,30.27,30.43,30.56,30.60,30.34,30.32,30.50,30.41,30.28,30.20,30.39,30.15,29.76,30.13,30.12,29.82,29.87,30.32,30.17,29.69,29.93,30.28,29.76,30.05,29.63,29.71,29.25,29.45,29.66,29.26,28.92,29.46,29.84,29.26,29.29,29.97,29.78,29.35,29.80,30.15,30.13,30.08,30.38,30.37,30.32,30.46,30.39,30.48,30.50,30.69,30.63,30.69,30.77,30.84,30.91,30.92,30.95,30.94,31.17,31.16,31.12,30.91,30.92,31.02,31.11,30.70,30.94,31.14,31.08,30.78,30.96,31.15,31.02,30.89,30.98,31.19,31.20,31.20,31.36,31.29,31.29,31.22,31.12,31.21,31.21,31.05,31.02,31.18,31.13,30.92,31.04,31.10,30.94,30.81,30.99,30.91,30.67,30.76,30.98,30.81,30.93,30.70,30.86,30.98,30.80,30.77,30.94,30.99,30.73,30.96,31.08,31.01,30.95,31.01,31.15,31.02,30.99,31.17,31.24,31.05,31.22,31.31,31.09,31.06,31.11,31.02,31.05,31.06,30.92,30.88,31.00,31.01,30.88,30.87,30.80,30.61,30.73,30.86,30.77,30.68,30.73,30.85,30.68,30.69,30.90,30.94,30.96,31.07,31.18,31.23,31.37,31.42,31.44,31.39,31.40,31.42,31.29,31.40,31.44,31.37,31.36,31.34,31.33,31.40,31.37,31.37,31.44,31.38,31.37,31.39,31.37,31.33,31.35,31.35,31.34,31.28,31.32,31.38,31.25,31.21,31.24,31.18,31.13,31.22,31.25,31.22,31.13,31.24,31.36,31.19,31.00,31.08,31.03,30.94,30.89,30.84,31.00,31.06,31.04,30.99,31.18,31.22,31.17,31.22,31.29,31.25,31.31,31.37,31.39,31.33,31.35,31.38,31.40,31.40,31.34,31.34,31.37,31.39,31.45,31.42,31.37,31.42,31.41,31.35,31.35,31.27,31.33,31.25,31.20,31.20,31.25,31.05,31.06,31.14,31.05,30.94,31.05,31.12,30.87,30.89,31.02,30.96,30.82,30.78,30.89,30.73,30.73,30.69,30.63,30.47,30.32,30.33,29.97,30.22,30.50,30.24,30.13,30.50,30.51,29.90,30.26,30.55,30.34,30.04,30.36,30.52,30.33,30.42,30.61,30.27,30.43,29.93,30.06,30.26,29.80,29.65,29.95,30.15,30.19,29.89,30.31,30.44,30.40,30.31,30.71,30.63,30.55,30.59,30.78,30.74,30.70,30.85,31.02,31.05,31.12,30.94,30.95,30.98,30.86,30.82,30.86,30.86,30.65,30.70,30.78,30.70,30.58,30.55,30.65,30.67,30.37,30.42,30.61,30.56,30.49,30.56,30.75,30.70,30.73,30.87,30.76,30.72,30.96,30.78,30.68,30.92,30.97,30.79,30.76,31.06,31.12,31.03,30.82,30.92,30.99,30.74,30.73,30.96,30.88,30.75,30.87,31.02,30.77,30.89,30.72,30.70,30.87,30.83,30.55,30.71,30.56,30.40,30.69,30.41,30.37,30.36,30.20,29.48,29.44,29.89,28.98,29.66,29.70,29.49,28.97,29.12,29.24,28.92,28.46,28.85,28.71,28.60,28.52,28.95,28.88,29.09,28.91,29.22,29.41,29.20,29.44,29.74,29.82,29.54,29.89,30.12,30.22,30.29,30.39,30.54,30.33,30.55,30.50,30.63,30.42,29.98,30.26,30.50,29.80,29.63,30.12,30.16,28.92,29.30,30.12,29.83,29.40,29.75,30.23,29.86,29.54,29.91,29.97,30.17,30.13,29.46,30.14,30.41,30.17,30.24,30.37,30.61,30.35,30.07,30.51,30.52,29.90,30.17,30.60,30.56,30.10,30.45,30.70,30.54,30.38,30.40],[27.33,25.49,23.29,22.91,21.53,20.81,20.74,19.92,19.53,17.80,18.63,17.74,15.64,16.78,16.60,16.52,15.61,15.34,14.48,13.09,13.49,13.59,12.76,13.09,12.26,11.82,11.34,11.59,11.55,10.87,11.26,11.47,10.70,10.62,11.26,11.21,10.43,10.34,10.99,11.71,11.04,10.09,11.02,11.43,10.66,10.60,10.91,11.06,10.36,10.48,11.28,10.98,10.02,10.58,11.51,11.08,11.58,11.89,12.46,12.04,12.96,12.70,11.70,12.31,12.88,12.11,11.49,12.53,12.60,11.69,11.92,12.96,12.45,11.66,12.30,12.85,12.24,12.20,13.15,13.05,12.10,12.67,12.93,13.27,12.31,12.38,11.56,11.53,11.11,10.77,10.47,11.34,11.56,11.09,11.02,11.98,12.04,11.53,12.48,13.08,12.92,13.58,14.02,13.55,13.27,13.59,13.06,12.43,12.36,12.00,11.33,12.38,12.17,12.04,12.60,12.42,11.15,11.18,10.84,10.38,10.57,11.24,10.37,10.09,11.28,10.71,9.85,10.18,10.61,9.73,10.63,9.95,10.47,10.65,11.45,11.03,11.92,11.53,11.53,12.30,12.29,12.74,12.44,13.13,13.11,11.99,12.74,13.35,12.56,12.00,12.94,13.24,12.46,11.92,11.78,12.33,11.69,11.10,11.22,11.68,10.79,10.81,11.47,11.26,10.24,10.24,11.02,10.60,9.97,9.59,9.25,9.51,8.57,9.33,9.03,8.56,9.52,10.06,9.33,9.67,10.23,10.12,9.69,10.32,10.78,10.56,10.45,11.24,11.50,11.45,11.62,12.28,12.26,12.25,13.70,12.66,12.56,11.82,11.96,11.77,11.49,11.11,10.81,10.32,10.31,10.15,9.94,9.43,9.71,9.49,8.82,9.05,8.95,8.36,8.29,8.38,7.96,7.15,7.89,7.94,6.85,6.79,7.79,7.36,6.42,6.90,7.53,7.11,6.14,6.36,6.08,5.37,5.53,5.84,5.22,5.10,5.16,5.29,4.76,4.73,4.97,5.04,4.65,4.66,5.16,5.02,4.70,4.85,4.91,4.53,4.04,4.73,5.00,4.83,4.97,5.48,5.72,5.35,5.76,6.31,6.06,5.94,6.78,7.05,6.87,7.09,7.70,7.68,7.63,7.91,8.36,8.37,8.42,8.77,8.34,8.07,8.31,8.35,7.65,7.61,8.04,7.57,7.11,7.47,7.75,6.93,6.75,7.33,7.23,6.50,6.82,6.52,5.73,5.75,5.92,6.19,6.34,6.89,7.28,7.61,7.24,7.54,8.25,8.02,8.91,8.59,8.42,8.28,7.84,7.63,7.53,7.54,7.00,6.74,6.95,6.63,6.52,5.35,5.28,5.14,4.47,4.36,4.41,3.93,3.29,2.65,2.51,2.34,1.93,1.75,1.92,1.89,1.42,0.97,0.76,0.96,1.38,1.41,1.88,2.04,2.02,2.29,2.76,2.95,3.14,3.04,3.72,3.40,2.39,3.11,3.49,3.36,2.77,3.70,3.70,2.97,3.30,4.22,4.08,3.82,4.28,4.69,4.80,4.69,5.00,4.76,4.85,4.47,4.65,4.72,4.52,3.81,3.76,4.29,3.80,2.65,3.19,3.64,2.65,2.39,3.00,3.17,2.49,2.42,3.19,3.03,3.48,2.75,2.31,1.78,2.57,2.71,1.99,2.04,2.72,2.44,2.69,3.25,3.45,3.52,3.91,4.63,4.43,4.61,4.86,5.30,5.38,5.65,6.01,6.23,6.47,6.99,7.08,7.27,7.61,7.99,8.03,8.15,8.66,9.02,9.00,9.12,8.88,9.43,9.40,8.64,8.85,9.50,8.78,8.26,9.04,9.24,8.21,8.35,9.20,8.92,8.33,8.56,9.53,9.48,9.05,9.92,10.27,10.07,9.43,9.02,9.53,9.30,8.38,8.67,9.04,8.31,7.84,7.89,8.17,7.21,7.78,8.08,7.63,7.20,7.84,8.01,7.16,7.44,6.66,6.48,6.75,6.60,5.89,5.92,6.80,6.60,5.91,6.69,6.98,6.71,6.49,7.48,7.43,6.98,7.43,8.24,7.97,8.00,8.34,8.88,8.60,8.70,9.37,9.92,9.01,9.32,8.89,8.36,8.05,8.17,8.12,7.52,7.28,7.59,7.16,6.84,6.15,6.04,5.21,5.90,6.40,6.34,5.87,6.66,7.02,6.59,6.76,7.67,7.86,8.89,9.17,9.53,9.56,9.77,10.87,11.00,11.35,12.35,13.12,12.98,13.80,13.22,12.40,12.76,13.60,13.11,13.94,14.51,13.79,12.89,13.92,13.45,12.55,12.19,11.11,10.77,11.54,11.35,10.24,10.65,11.34,10.93,9.96,10.85,11.24,10.34,10.14,11.00,11.09,9.91,10.48,11.45,11.19,10.21,10.46,10.91,10.81,10.33,11.41,11.52,11.04,11.43,12.25,11.96,11.47,12.35,12.96,12.66,12.77,13.43,13.68,13.32,13.38,14.43,14.37,14.27,14.39,15.30,16.24,16.03,14.91,15.27,15.98,15.07,14.40,15.35,15.43,14.71,13.77,14.62,14.69,13.71,13.56,14.44,13.88,13.00,13.57,13.78,13.21,12.59,12.89,31.47,31.48,31.46,31.41,31.41,31.40,31.37,31.36,31.37,31.36,31.34,31.40,31.38,31.35,31.38,31.42,31.36,31.35,31.35,31.28,31.27,31.26,31.23,31.25,31.16,31.21,31.18,31.14,31.14,31.09,30.91,31.10,31.13,30.86,30.84,30.96,30.97,30.77,30.83,30.74,30.65,30.61,30.65,30.51,30.51,30.63,30.68,30.63,30.49,30.72,30.77,30.69,30.70,30.86,30.80,30.65,30.64,30.63,30.40,30.32,30.47,30.74,30.60,30.50,30.76,30.78,30.62,30.71,30.85,30.81,30.71,30.88,30.88,30.89,30.89,31.02,30.96,31.00,31.07,31.10,31.16,31.20,31.07,31.17,31.09,31.07,31.20,31.09,31.12,30.91,30.97,31.07,30.89,30.85,30.87,30.96,30.83,30.86,30.94,30.97,30.85,30.88,30.87,30.90,30.99,30.90,30.84,30.82,30.86,30.99,30.81,31.00,31.04,30.92,30.99,31.08,31.08,31.13,31.10,31.14,31.09,31.00,30.94,31.06,30.95,30.96,30.88,30.91,30.89,30.74,30.77,30.52,30.42,30.46,30.31,30.15,29.82,28.90,29.12,28.59,28.98,29.29,29.33,29.86,29.76,29.02,29.69,30.15,29.93,30.12,30.43,30.49,30.42,30.41,30.46,30.21,29.90,30.13,30.29,30.07,29.68,30.34,30.32,30.06,30.15,30.53,30.50,30.14,30.35,30.66,30.53,30.26,30.51,30.56,30.63,30.42,30.26,30.51,30.42,30.28,30.22,30.42,30.21,29.70,30.17,30.15,29.82,29.89,30.33,30.16,29.68,30.00,30.23,29.81,30.02,29.58,29.62,29.29,29.40,29.63,29.28,28.79,29.41,29.77,29.28,29.20,29.92,29.80,29.36,29.78,30.16,30.13,30.09,30.42,30.40,30.31,30.49,30.45,30.50,30.50,30.73,30.70,30.72,30.81,30.90,30.92,30.92,30.96,30.95,31.14,31.15,31.18,31.03,30.94,31.10,31.14,30.78,31.03,31.20,31.11,30.88,31.03,31.21,31.05,30.96,31.06,31.22,31.20,31.22,31.33,31.32,31.33,31.26,31.20,31.27,31.27,31.08,31.12,31.24,31.16,30.95,31.07,31.10,30.97,30.89,30.98,30.92,30.72,30.80,30.98,30.83,30.92,30.70,30.82,31.00,30.79,30.81,30.91,31.02,30.81,31.01,31.10,31.03,30.98,31.03,31.17,31.03,31.01,31.16,31.24,31.09,31.25,31.31,31.19,31.11,31.15,31.05,31.05,31.06,30.96,30.90,31.02,31.01,30.90,30.90,30.87,30.69,30.78,30.90,30.85,30.70,30.75,30.84,30.77,30.77,30.92,30.99,31.01,31.12,31.22,31.24,31.32,31.42,31.52,31.41,31.45,31.47,31.28,31.38,31.44,31.35,31.31,31.32,31.41,31.39,31.41,31.41,31.40,31.40,31.42,31.39,31.37,31.35,31.37,31.36,31.36,31.32,31.33,31.38,31.27,31.23,31.24,31.21,31.16,31.23,31.22,31.21,31.19,31.24,31.30,31.21,31.10,31.11,31.08,30.98,30.93,30.93,31.03,31.12,31.08,31.06,31.12,31.18,31.14,31.20,31.24,31.22,31.29,31.35,31.37,31.30,31.35,31.41,31.41,31.41,31.38,31.39,31.41,31.41,31.44,31.43,31.40,31.40,31.42,31.36,31.33,31.33,31.34,31.24,31.20,31.28,31.24,31.13,31.14,31.14,31.10,30.96,31.07,31.14,30.84,30.86,31.03,30.96,30.77,30.71,30.87,30.73,30.67,30.67,30.63,30.45,30.30,30.29,29.92,30.22,30.47,30.20,30.12,30.49,30.49,29.91,30.25,30.53,30.35,30.07,30.34,30.51,30.36,30.41,30.58,30.27,30.45,29.90,30.06,30.27,29.78,29.52,29.95,30.17,30.16,29.91,30.35,30.43,30.43,30.37,30.65,30.64,30.55,30.62,30.74,30.68,30.73,30.86,31.07,31.11,31.14,30.94,30.99,31.02,30.92,30.78,30.84,30.87,30.68,30.68,30.72,30.70,30.60,30.53,30.60,30.68,30.40,30.45,30.60,30.60,30.54,30.58,30.74,30.67,30.74,30.85,30.74,30.73,30.90,30.78,30.69,30.90,30.95,30.78,30.78,31.06,31.11,31.05,30.88,30.99,31.01,30.78,30.73,30.98,30.89,30.73,30.86,31.04,30.74,30.91,30.73,30.69,30.83,30.81,30.51,30.69,30.53,30.41,30.67,30.40,30.34,30.25,30.20,29.47,29.42,29.88,28.92,29.69,29.73,29.52,28.89,29.06,29.16,28.81,28.45,28.77,28.83,28.54,28.44,28.99,28.78,29.12,28.94,29.22,29.35,29.20,29.44,29.71,29.77,29.53,29.89,30.12,30.19,30.25,30.39,30.53,30.33,30.52,30.49,30.57,30.31,29.99,30.23,30.40,29.80,29.64,29.99,30.07,28.88,29.15,30.01,29.68,29.31,29.65,30.06,29.85,29.45,29.80,29.89,30.05,30.06,29.33,30.01,30.31,30.11,30.03,30.29,30.54,30.24,30.05,30.44,30.40,29.81,30.11,30.51,30.50,30.05,30.36,30.63,30.47,30.34,30.34],[26.90,24.85,22.71,22.48,20.81,20.22,20.44,19.37,19.36,18.08,18.71,17.85,16.07,16.97,16.94,16.65,16.18,16.05,15.03,14.08,14.56,14.89,13.91,14.23,13.54,13.16,13.38,13.35,13.37,12.64,13.11,13.36,12.53,12.54,13.06,13.15,12.31,12.36,12.97,13.93,13.23,12.04,12.88,13.49,12.64,12.56,12.67,12.97,12.31,12.22,13.08,12.79,11.81,12.16,13.28,12.98,13.49,14.01,14.46,14.14,14.95,14.42,13.86,14.42,14.98,14.04,13.58,14.77,14.64,13.52,13.93,15.02,14.44,13.72,14.90,14.96,14.22,14.28,15.34,15.03,14.04,14.56,15.04,15.30,14.18,14.16,13.13,13.18,12.58,12.67,12.12,12.82,13.25,12.81,12.89,13.61,13.85,13.22,14.16,14.90,14.81,15.54,15.91,15.61,14.99,15.22,14.72,14.32,14.05,13.46,13.09,14.35,13.54,13.45,14.22,13.99,12.62,12.54,12.31,11.43,11.78,12.82,11.69,11.24,12.60,12.32,11.18,11.26,12.14,11.40,12.06,11.27,12.02,12.57,13.02,12.98,13.76,13.26,13.30,14.14,14.66,14.58,14.45,15.29,14.92,14.11,14.80,15.41,14.50,14.15,14.94,15.40,14.68,14.09,14.10,14.51,13.98,13.38,13.39,13.71,12.95,12.68,13.33,13.22,11.96,12.13,12.86,12.37,11.60,11.30,10.40,11.19,10.20,11.12,10.88,10.32,11.46,12.05,11.22,11.59,12.34,12.24,11.79,12.60,13.03,12.78,12.56,13.55,13.69,13.35,13.64,14.25,14.43,14.36,15.68,14.66,14.50,14.00,13.99,13.42,13.52,13.06,12.59,12.32,12.44,11.93,11.40,11.57,11.57,11.11,10.39,10.96,10.49,9.65,9.73,9.94,9.27,8.56,9.05,9.00,8.23,8.09,8.98,8.29,7.44,7.68,8.09,7.72,6.72,6.99,6.72,5.84,6.31,6.82,6.09,5.56,6.08,6.38,5.38,5.27,6.07,6.18,5.22,5.55,6.46,6.37,5.61,6.11,6.34,5.24,4.84,5.56,6.45,5.73,5.77,6.75,6.98,6.24,6.72,7.70,7.51,7.16,7.95,8.48,8.26,8.08,9.06,9.25,8.95,8.98,9.95,9.71,10.38,10.84,9.79,9.48,10.23,10.13,9.35,9.41,9.90,9.27,8.94,9.39,9.51,8.85,8.64,9.31,9.04,8.33,8.40,8.15,7.24,7.70,7.57,7.70,7.82,8.38,8.82,9.07,9.15,9.51,10.02,10.00,11.00,10.54,10.61,10.13,9.80,9.44,9.32,9.29,8.64,8.48,8.43,8.03,7.57,6.56,6.64,6.22,5.23,5.23,5.25,4.54,3.96,3.30,3.05,3.00,2.63,2.23,2.29,2.34,2.02,1.61,1.04,0.77,1.18,1.39,1.79,1.82,2.09,2.35,2.70,3.02,3.55,3.48,4.22,3.98,2.80,3.58,4.31,3.79,3.16,4.29,4.24,3.42,3.86,4.95,4.85,4.14,4.64,5.49,5.53,5.06,5.91,5.73,5.79,5.19,4.92,5.22,5.05,4.17,4.21,4.72,3.99,3.02,3.60,3.93,3.07,2.51,3.38,3.57,2.76,2.38,3.26,3.32,3.72,3.00,2.31,1.97,3.00,3.13,2.22,2.56,3.37,2.97,3.11,3.84,4.02,4.01,4.36,4.92,4.92,4.95,5.40,5.88,6.31,6.49,6.81,7.21,7.44,7.78,7.99,8.21,8.77,8.87,9.18,9.41,9.53,9.96,10.29,10.38,10.26,10.92,10.73,9.81,10.33,10.94,10.02,9.54,10.58,10.57,9.55,9.49,10.79,10.09,9.62,9.80,10.83,10.54,10.32,11.15,11.72,11.39,10.56,10.40,10.93,10.51,9.61,9.94,10.46,9.60,8.95,9.09,9.44,8.33,8.85,9.26,8.71,8.25,8.94,8.94,8.17,8.13,7.56,7.29,7.59,7.54,6.68,7.14,7.66,7.50,6.85,7.74,7.91,7.67,7.51,8.41,8.61,8.11,8.31,9.60,8.92,8.87,9.35,10.12,9.53,9.45,10.55,11.10,9.88,10.56,10.00,9.24,9.09,9.20,8.83,8.47,8.33,8.58,7.87,7.54,6.70,6.78,6.16,6.49,7.28,7.20,6.90,7.66,7.93,7.62,7.78,8.65,8.82,9.86,10.24,10.58,10.67,11.08,12.21,12.20,12.57,13.61,14.29,14.25,15.01,14.65,13.80,13.97,14.82,14.15,15.39,16.10,15.10,14.09,15.21,15.14,13.89,13.71,12.55,12.18,12.69,12.64,11.75,12.15,12.82,12.28,11.54,12.25,12.54,11.66,11.51,12.29,12.33,11.34,11.88,12.51,12.33,11.64,11.48,12.28,12.10,11.68,12.66,12.75,12.33,12.67,13.53,13.16,12.65,13.54,14.14,13.51,13.85,14.85,14.95,14.43,14.73,15.74,15.55,15.48,15.82,16.62,17.74,17.43,16.29,16.55,17.39,16.33,15.75,16.72,17.10,16.00,15.07,16.06,16.17,14.67,14.77,15.91,15.20,14.17,14.80,15.12,14.40,13.95,14.15,31.48,31.47,31.48,31.42,31.43,31.44,31.40,31.37,31.39,31.40,31.37,31.41,31.39,31.36,31.38,31.40,31.36,31.35,31.38,31.33,31.34,31.33,31.31,31.34,31.27,31.28,31.22,31.21,31.22,31.18,31.05,31.20,31.22,31.01,30.98,31.08,31.05,30.89,30.91,30.85,30.72,30.74,30.77,30.66,30.60,30.76,30.77,30.70,30.62,30.79,30.86,30.78,30.79,30.91,30.89,30.79,30.76,30.68,30.50,30.45,30.57,30.75,30.70,30.59,30.79,30.82,30.73,30.78,30.90,30.92,30.84,30.94,30.99,31.02,31.00,31.10,31.11,31.11,31.13,31.17,31.24,31.23,31.17,31.22,31.18,31.17,31.30,31.19,31.19,31.01,31.06,31.19,31.03,30.91,30.99,31.08,30.94,30.92,31.03,31.04,30.92,30.93,30.91,30.95,31.02,30.91,30.86,30.84,30.91,31.04,30.89,31.07,31.10,31.02,31.06,31.14,31.18,31.20,31.19,31.20,31.21,31.13,31.04,31.15,31.08,31.04,30.98,30.99,30.94,30.80,30.81,30.62,30.50,30.56,30.43,30.38,29.97,29.18,29.19,28.85,29.18,29.39,29.38,29.89,29.83,29.06,29.72,30.26,29.96,30.10,30.43,30.50,30.46,30.39,30.47,30.33,29.92,30.18,30.36,30.14,29.81,30.44,30.51,30.21,30.30,30.62,30.70,30.34,30.46,30.81,30.66,30.40,30.69,30.68,30.76,30.57,30.43,30.64,30.55,30.39,30.34,30.54,30.32,29.90,30.20,30.23,29.96,29.91,30.34,30.21,29.75,29.95,30.28,29.87,29.99,29.65,29.73,29.41,29.57,29.74,29.39,29.16,29.67,30.02,29.50,29.56,30.12,29.97,29.59,29.97,30.35,30.30,30.24,30.57,30.55,30.43,30.64,30.64,30.66,30.68,30.86,30.88,30.86,30.91,31.01,31.05,31.01,31.05,31.06,31.25,31.26,31.23,31.12,31.11,31.20,31.22,31.00,31.16,31.27,31.25,31.06,31.20,31.27,31.18,31.11,31.19,31.27,31.30,31.32,31.38,31.35,31.36,31.35,31.29,31.33,31.33,31.21,31.22,31.30,31.23,31.11,31.18,31.23,31.08,31.00,31.11,31.02,30.85,30.91,31.06,30.95,31.00,30.80,30.95,31.11,30.94,30.91,31.03,31.10,30.92,31.08,31.18,31.14,31.08,31.15,31.28,31.13,31.11,31.24,31.33,31.20,31.31,31.37,31.25,31.20,31.22,31.17,31.17,31.17,31.07,30.99,31.10,31.07,30.99,30.98,30.94,30.78,30.88,31.00,30.92,30.86,30.89,31.00,30.86,30.87,31.03,31.10,31.13,31.25,31.30,31.28,31.37,31.36,31.47,31.42,31.45,31.44,31.35,31.41,31.48,31.40,31.41,31.40,31.45,31.43,31.40,31.43,31.47,31.45,31.46,31.46,31.45,31.40,31.42,31.41,31.41,31.36,31.39,31.45,31.33,31.30,31.38,31.32,31.29,31.33,31.35,31.31,31.28,31.31,31.35,31.27,31.20,31.16,31.19,31.09,31.10,31.09,31.12,31.24,31.21,31.12,31.26,31.31,31.25,31.27,31.35,31.32,31.34,31.41,31.43,31.38,31.40,31.45,31.47,31.42,31.41,31.39,31.45,31.48,31.46,31.46,31.44,31.47,31.44,31.40,31.36,31.35,31.37,31.32,31.27,31.31,31.30,31.23,31.22,31.22,31.16,31.04,31.14,31.17,30.96,30.98,31.13,31.06,30.90,30.87,31.00,30.84,30.81,30.78,30.76,30.55,30.45,30.44,30.08,30.35,30.58,30.36,30.25,30.56,30.57,30.05,30.42,30.63,30.49,30.30,30.57,30.66,30.54,30.61,30.76,30.45,30.55,30.16,30.27,30.41,30.07,29.80,30.13,30.30,30.25,30.04,30.46,30.54,30.54,30.52,30.78,30.75,30.69,30.75,30.86,30.84,30.81,30.95,31.13,31.17,31.17,31.03,31.05,31.06,31.01,30.93,30.95,30.99,30.84,30.85,30.89,30.86,30.77,30.66,30.80,30.84,30.55,30.63,30.78,30.72,30.65,30.75,30.87,30.81,30.83,30.96,30.88,30.87,31.03,30.92,30.84,31.02,31.07,30.90,30.92,31.13,31.16,31.16,30.99,31.10,31.11,30.95,30.90,31.09,31.03,30.89,30.97,31.12,30.88,31.00,30.87,30.82,30.94,30.92,30.70,30.81,30.69,30.51,30.74,30.50,30.48,30.44,30.31,29.77,29.62,30.09,29.30,29.76,29.89,29.62,29.27,29.41,29.38,29.12,28.84,29.09,29.08,28.86,28.81,29.15,29.13,29.34,29.14,29.47,29.69,29.56,29.65,29.94,30.08,29.81,30.15,30.33,30.35,30.49,30.60,30.75,30.54,30.69,30.62,30.73,30.55,30.10,30.39,30.58,29.96,29.78,30.23,30.26,29.16,29.49,30.22,29.97,29.60,29.87,30.29,30.11,29.73,29.97,30.14,30.30,30.36,29.69,30.20,30.54,30.34,30.26,30.47,30.65,30.39,30.23,30.59,30.54,30.00,30.32,30.65,30.61,30.22,30.54,30.72,30.57,30.50,30.49],[26.98,25.11,23.02,22.78,21.31,20.54,20.60,19.59,19.59,18.02,18.53,17.54,15.66,16.63,16.44,16.32,15.79,15.69,14.80,13.96,14.66,14.68,13.42,13.53,12.83,12.43,12.38,12.82,12.58,11.63,12.05,12.51,11.70,11.44,12.13,12.56,11.70,11.48,12.23,12.70,12.15,11.17,11.86,12.18,11.51,11.40,11.43,11.70,11.05,10.97,11.58,11.55,10.57,10.94,12.03,11.67,12.24,12.64,13.45,12.93,14.03,13.37,12.54,13.25,13.62,12.66,12.27,13.49,13.27,12.31,12.76,13.79,13.12,12.68,13.49,13.69,13.35,13.32,14.42,14.08,13.25,13.95,13.73,14.27,13.06,13.34,12.58,12.23,11.74,11.52,11.04,11.98,12.05,11.70,11.59,12.53,12.44,11.99,12.80,13.65,13.37,14.60,14.84,14.01,14.03,14.44,13.64,13.01,12.90,12.44,11.93,12.83,12.68,12.64,12.99,12.94,11.57,11.84,11.37,10.74,10.94,11.55,10.68,10.42,11.81,10.97,10.10,10.45,11.06,10.01,10.86,10.16,11.00,11.30,12.19,11.97,13.05,12.52,12.59,13.73,13.86,14.41,14.08,14.98,14.72,13.72,14.63,15.19,14.16,13.67,14.79,15.04,13.88,13.47,13.12,13.48,13.20,12.52,12.24,12.77,11.93,11.56,12.22,12.17,11.09,10.95,11.59,11.21,10.51,9.92,9.37,9.95,9.27,9.93,9.94,9.46,10.28,11.10,10.40,10.52,11.36,11.53,11.18,11.71,12.37,12.27,12.32,13.06,13.44,13.38,13.33,14.17,14.56,14.23,16.03,14.82,14.33,13.63,13.99,13.32,13.25,12.83,12.54,12.06,11.93,11.77,11.42,10.98,11.00,10.76,9.99,9.92,9.69,9.15,9.01,8.94,8.43,7.76,8.21,8.09,7.18,7.09,7.90,7.24,6.33,6.57,7.10,6.78,5.77,6.01,5.73,5.07,5.30,5.82,5.14,4.73,5.33,5.67,4.63,4.71,5.59,5.74,4.76,5.39,6.20,6.08,5.45,6.01,5.85,5.29,4.66,5.22,5.69,5.23,5.21,5.99,6.36,5.58,5.99,6.91,6.53,6.08,7.07,7.51,7.09,6.99,7.90,8.17,7.81,7.91,8.55,8.55,9.04,9.43,8.79,8.49,9.13,9.07,8.20,8.43,9.02,8.46,8.00,8.56,8.99,8.07,8.03,9.02,8.69,7.79,8.16,8.07,6.99,7.00,7.22,7.94,7.77,8.38,9.10,9.29,8.83,9.30,10.03,9.55,10.41,9.87,9.71,9.83,9.18,8.49,8.66,9.03,8.11,7.52,8.06,7.76,7.63,6.55,6.60,6.51,5.42,5.32,5.65,5.04,4.23,3.60,3.46,3.15,2.95,2.54,2.34,2.27,2.24,2.05,1.37,0.97,0.76,1.12,1.43,1.55,1.66,1.57,2.16,2.30,2.90,2.67,3.33,3.35,2.15,2.87,3.53,3.16,2.90,3.75,4.17,3.40,3.85,4.46,4.68,4.45,4.77,5.72,5.78,5.17,5.60,5.28,5.35,5.10,4.65,4.71,4.71,4.00,3.59,3.96,4.01,2.88,2.84,3.55,2.86,2.27,2.81,3.28,2.62,2.16,3.09,3.27,3.77,3.10,2.19,1.94,3.02,3.08,2.21,2.61,3.39,2.96,3.35,4.10,4.17,3.99,4.77,5.30,4.85,5.13,5.69,5.99,6.15,6.72,7.11,7.21,7.51,8.26,8.21,8.16,9.08,9.42,9.43,9.44,10.16,10.58,10.54,10.71,10.29,11.01,11.00,9.84,10.13,10.91,10.26,9.32,10.32,10.61,9.52,9.22,10.44,10.12,9.34,9.47,10.67,10.06,9.85,10.55,11.26,10.91,9.92,10.03,10.44,9.82,9.07,9.74,10.12,9.10,8.72,9.05,9.27,8.15,8.96,9.37,8.75,8.32,9.30,9.36,8.32,8.68,7.86,7.83,7.72,7.90,6.96,7.03,7.78,7.44,6.81,7.31,7.74,7.36,6.91,7.76,8.18,7.65,7.51,8.77,8.26,8.08,8.40,9.16,8.74,8.70,9.78,10.31,9.15,9.78,9.38,8.71,8.54,8.42,8.01,7.74,7.58,7.66,7.06,6.85,6.05,6.02,5.42,6.10,6.84,6.84,6.67,7.11,7.39,7.45,7.48,8.28,8.78,9.94,10.02,10.66,10.47,10.97,11.95,12.12,12.41,13.59,14.27,14.21,15.27,14.68,13.71,14.02,14.94,14.28,15.59,16.34,15.36,14.24,15.45,15.35,13.99,13.78,12.63,11.97,12.75,12.79,11.80,11.82,12.68,12.41,11.19,12.00,12.53,11.67,11.31,12.19,12.35,11.32,11.64,12.49,12.46,11.69,11.87,12.48,12.49,11.91,13.28,13.11,12.58,13.07,13.98,13.28,12.83,14.05,14.60,13.76,14.04,15.35,15.15,14.62,15.13,16.14,15.85,15.69,16.37,17.04,18.39,18.00,16.53,17.02,17.86,16.62,16.00,17.09,17.29,16.37,15.20,16.35,16.47,15.01,15.01,16.27,15.45,14.42,14.91,15.36,14.68,14.05,14.33,31.49,31.48,31.49,31.42,31.42,31.44,31.39,31.37,31.39,31.39,31.37,31.43,31.37,31.38,31.40,31.42,31.34,31.36,31.36,31.27,31.30,31.28,31.24,31.27,31.16,31.21,31.17,31.13,31.15,31.11,30.93,31.10,31.14,30.89,30.86,30.98,30.99,30.83,30.88,30.77,30.69,30.66,30.67,30.57,30.56,30.69,30.71,30.66,30.55,30.74,30.79,30.71,30.73,30.86,30.79,30.71,30.70,30.67,30.50,30.40,30.54,30.71,30.63,30.52,30.76,30.72,30.64,30.72,30.86,30.82,30.74,30.90,30.91,30.92,30.92,31.05,31.00,31.02,31.09,31.14,31.17,31.21,31.11,31.18,31.13,31.10,31.22,31.16,31.14,30.94,31.00,31.13,30.93,30.87,30.91,31.03,30.88,30.87,30.96,31.00,30.89,30.90,30.91,30.94,31.01,30.94,30.86,30.82,30.92,31.02,30.87,31.03,31.07,30.95,31.02,31.11,31.13,31.15,31.14,31.16,31.14,31.03,30.96,31.09,30.99,30.96,30.93,30.96,30.89,30.79,30.80,30.59,30.49,30.53,30.42,30.36,30.01,29.20,29.24,28.94,29.12,29.45,29.37,29.89,29.86,29.13,29.71,30.24,30.02,30.16,30.45,30.54,30.49,30.41,30.48,30.28,29.94,30.21,30.34,30.14,29.81,30.40,30.45,30.16,30.22,30.62,30.59,30.26,30.41,30.72,30.61,30.36,30.60,30.61,30.67,30.49,30.35,30.53,30.48,30.31,30.28,30.48,30.24,29.82,30.21,30.22,29.87,29.93,30.36,30.21,29.76,29.98,30.31,29.87,30.02,29.67,29.65,29.38,29.51,29.68,29.35,29.03,29.58,29.91,29.40,29.49,30.01,29.82,29.51,29.91,30.24,30.21,30.20,30.50,30.44,30.37,30.55,30.52,30.55,30.57,30.78,30.78,30.76,30.82,30.93,30.94,30.93,31.00,31.02,31.17,31.18,31.17,31.06,30.99,31.11,31.16,30.87,31.06,31.21,31.18,30.97,31.10,31.23,31.10,31.04,31.11,31.24,31.26,31.29,31.36,31.31,31.35,31.31,31.23,31.30,31.32,31.11,31.15,31.27,31.19,30.98,31.11,31.14,30.96,30.90,30.99,30.91,30.76,30.81,30.98,30.87,30.94,30.72,30.82,31.01,30.79,30.78,30.91,31.04,30.81,30.99,31.10,31.05,30.99,31.05,31.20,31.05,31.02,31.21,31.30,31.16,31.30,31.35,31.24,31.15,31.21,31.12,31.10,31.11,31.03,30.93,31.04,31.05,30.94,30.93,30.90,30.70,30.82,30.91,30.86,30.76,30.80,30.89,30.79,30.83,30.96,31.05,31.04,31.17,31.28,31.26,31.36,31.38,31.47,31.39,31.43,31.43,31.31,31.40,31.46,31.34,31.35,31.35,31.45,31.39,31.41,31.39,31.42,31.42,31.44,31.41,31.39,31.40,31.44,31.40,31.37,31.34,31.34,31.40,31.28,31.22,31.29,31.27,31.25,31.29,31.28,31.26,31.22,31.25,31.33,31.27,31.16,31.17,31.16,31.06,31.00,31.07,31.09,31.16,31.15,31.13,31.20,31.26,31.21,31.26,31.31,31.26,31.34,31.38,31.41,31.36,31.39,31.43,31.43,31.43,31.38,31.38,31.42,31.44,31.45,31.45,31.43,31.41,31.43,31.37,31.36,31.34,31.40,31.31,31.30,31.33,31.30,31.21,31.20,31.26,31.20,31.02,31.12,31.17,30.89,30.89,31.09,31.01,30.80,30.77,30.94,30.76,30.72,30.76,30.72,30.52,30.41,30.37,29.94,30.27,30.49,30.26,30.14,30.48,30.48,29.91,30.28,30.53,30.38,30.16,30.42,30.54,30.41,30.49,30.66,30.32,30.49,30.04,30.15,30.28,29.89,29.66,30.03,30.15,30.15,29.91,30.34,30.40,30.46,30.39,30.66,30.67,30.59,30.62,30.77,30.74,30.79,30.88,31.14,31.17,31.17,30.98,30.99,31.04,30.96,30.82,30.88,30.95,30.75,30.74,30.79,30.78,30.66,30.55,30.68,30.73,30.47,30.52,30.65,30.62,30.55,30.66,30.79,30.72,30.77,30.91,30.82,30.77,30.97,30.81,30.72,30.94,30.99,30.81,30.80,31.08,31.16,31.14,30.93,31.04,31.08,30.83,30.80,31.06,30.95,30.77,30.92,31.11,30.82,31.00,30.80,30.71,30.95,30.90,30.59,30.77,30.60,30.46,30.72,30.42,30.44,30.33,30.30,29.73,29.56,29.98,29.19,29.65,29.75,29.59,29.02,29.16,29.32,29.03,28.73,28.99,28.97,28.80,28.66,29.03,29.02,29.19,29.07,29.34,29.55,29.43,29.51,29.82,29.97,29.66,30.00,30.19,30.24,30.33,30.47,30.63,30.43,30.59,30.54,30.65,30.37,30.00,30.26,30.46,29.83,29.71,30.11,30.13,29.10,29.37,30.11,29.77,29.40,29.74,30.19,29.88,29.53,29.87,30.04,30.21,30.23,29.46,30.01,30.45,30.21,30.11,30.39,30.61,30.32,30.11,30.53,30.48,29.90,30.23,30.59,30.55,30.11,30.43,30.68,30.53,30.41,30.45],[27.74,25.85,23.86,23.23,21.77,21.12,20.43,19.82,19.49,17.90,18.12,17.24,15.33,16.58,16.56,16.46,15.24,15.16,14.04,12.28,12.65,12.45,11.82,12.12,10.88,10.17,9.62,9.80,9.53,8.78,9.35,9.41,8.54,8.76,9.39,9.01,8.21,8.46,9.01,9.64,9.11,8.32,9.11,9.56,9.02,8.86,9.03,9.29,8.72,8.70,9.27,9.07,8.67,8.79,9.71,9.50,9.76,10.21,10.50,10.23,10.93,10.62,9.80,10.43,10.71,10.19,9.47,10.46,10.42,9.64,9.87,10.58,10.28,9.72,10.05,10.41,10.28,10.14,10.76,10.58,9.94,10.52,10.39,10.76,10.11,10.50,9.68,9.40,9.01,8.80,8.58,9.39,9.54,8.95,9.09,9.88,9.89,9.35,10.66,10.88,10.92,11.93,12.12,11.88,11.25,11.43,11.13,10.85,10.40,10.21,9.67,10.37,10.27,10.25,10.71,10.45,9.38,9.37,8.99,8.47,9.14,9.50,8.43,8.39,9.63,8.74,8.11,8.67,8.89,8.09,8.85,8.43,8.88,8.98,9.61,9.35,9.95,9.61,9.69,10.23,10.68,10.53,10.45,10.98,10.91,10.19,10.88,11.37,10.76,10.13,11.10,11.32,10.59,10.13,9.98,10.48,9.84,9.32,9.49,9.90,9.15,9.11,9.66,9.33,8.70,8.68,9.23,8.92,8.55,8.08,7.81,7.96,7.16,7.57,7.35,7.04,7.78,8.25,7.75,8.09,8.48,8.44,8.22,8.67,9.09,8.97,8.75,9.39,9.73,9.55,9.80,10.61,10.52,10.36,11.65,10.59,10.73,9.92,9.98,10.00,9.62,9.25,8.97,8.55,8.53,8.39,8.20,7.82,8.05,8.03,7.57,7.30,7.37,6.89,6.75,6.74,6.44,5.65,6.14,6.20,5.39,5.19,5.93,5.58,4.71,5.09,5.73,5.30,4.59,4.53,4.38,3.86,3.96,4.30,3.94,3.61,3.85,3.89,3.43,3.62,3.72,3.77,3.32,3.59,3.99,3.93,3.62,3.84,3.86,3.53,3.01,3.45,3.77,3.53,3.52,4.01,4.12,3.87,4.14,4.69,4.42,4.37,4.98,5.26,5.13,5.19,5.77,5.76,5.71,6.11,6.55,6.52,6.50,6.71,6.32,5.96,6.41,6.38,5.72,5.95,6.17,5.67,5.21,5.77,5.94,5.09,4.98,5.59,5.55,4.94,5.23,5.05,4.42,4.40,4.56,4.98,5.00,5.32,5.83,6.14,5.73,5.90,6.74,6.55,7.34,6.82,6.74,6.70,6.20,5.99,6.04,6.04,5.28,5.23,5.61,5.18,5.10,4.28,4.26,4.29,3.52,3.61,3.88,3.65,2.99,2.58,2.47,2.27,2.08,2.04,1.82,1.52,1.58,1.75,1.32,1.30,1.01,0.76,0.92,1.19,1.15,1.03,1.41,1.74,1.87,1.73,2.22,2.21,1.49,1.96,2.41,2.17,1.94,2.53,2.71,2.29,2.47,2.99,3.07,2.96,3.25,3.71,3.76,3.55,3.76,3.60,3.63,3.39,3.23,3.26,3.19,2.66,2.51,2.63,2.51,1.95,2.02,2.23,1.93,1.47,1.91,2.10,1.69,1.37,2.01,2.14,2.59,2.20,1.62,1.70,2.13,1.94,1.58,1.95,2.33,2.07,2.37,2.76,2.67,2.62,3.26,3.57,3.42,3.51,3.79,4.02,4.20,4.49,4.87,4.96,5.08,5.60,5.80,5.89,6.04,6.59,6.61,6.55,7.11,7.35,7.32,7.47,7.18,7.71,7.69,6.98,7.28,7.64,7.27,6.79,7.32,7.42,7.00,7.01,7.36,7.24,6.97,7.17,7.74,7.60,7.48,8.04,8.32,8.08,7.62,7.53,7.74,7.48,7.02,7.08,7.37,6.83,6.49,6.50,6.71,6.12,6.33,6.72,6.28,5.92,6.38,6.65,5.83,6.11,5.63,5.36,5.29,5.37,4.65,4.89,5.38,5.27,4.67,5.17,5.79,5.41,4.99,5.94,6.11,5.81,5.86,6.41,6.49,6.16,6.43,6.99,6.84,6.89,7.54,7.99,7.26,7.60,7.27,7.04,6.66,6.61,6.42,6.21,5.67,5.93,5.66,5.15,4.45,4.51,4.02,4.53,4.99,4.98,4.76,5.32,5.63,5.32,5.56,6.28,6.71,7.29,7.53,7.90,8.03,7.97,8.88,8.99,9.18,10.10,10.67,10.68,11.67,11.07,10.50,10.69,11.47,10.72,11.77,12.56,11.60,10.65,11.97,11.27,10.59,10.14,9.14,8.83,9.50,9.32,8.45,8.88,9.25,8.86,8.28,8.95,9.25,8.42,8.41,8.92,8.94,8.12,8.47,9.33,9.07,8.40,8.78,8.94,9.05,8.70,9.47,9.50,9.00,9.34,10.18,9.89,9.27,10.17,10.81,10.25,10.53,11.27,11.56,10.92,11.02,12.26,12.57,12.13,12.16,13.10,13.89,13.67,12.79,13.00,13.78,13.04,12.52,13.17,13.56,12.55,11.63,12.49,12.50,11.58,11.43,12.38,11.74,10.77,11.22,11.68,11.00,10.35,11.03,31.44,31.43,31.42,31.35,31.36,31.36,31.31,31.33,31.32,31.30,31.30,31.35,31.33,31.30,31.33,31.37,31.28,31.26,31.27,31.16,31.18,31.16,31.09,31.13,30.99,31.04,30.97,30.92,30.99,30.97,30.77,30.96,31.01,30.65,30.64,30.77,30.75,30.61,30.68,30.58,30.51,30.45,30.48,30.40,30.35,30.47,30.56,30.52,30.32,30.61,30.67,30.57,30.59,30.76,30.68,30.52,30.49,30.49,30.28,30.15,30.31,30.62,30.50,30.37,30.65,30.69,30.51,30.63,30.75,30.71,30.60,30.78,30.72,30.74,30.73,30.87,30.84,30.85,30.92,30.88,30.98,31.02,30.87,31.03,30.95,30.96,31.05,30.95,30.99,30.77,30.87,30.98,30.76,30.71,30.75,30.80,30.72,30.70,30.81,30.89,30.75,30.83,30.82,30.78,30.90,30.80,30.72,30.66,30.79,30.81,30.65,30.86,30.86,30.77,30.84,30.94,30.94,31.00,30.91,31.01,30.99,30.87,30.80,30.95,30.87,30.87,30.77,30.77,30.81,30.61,30.65,30.38,30.28,30.27,30.11,29.95,29.60,28.61,28.77,28.23,28.67,29.07,29.04,29.76,29.58,28.65,29.56,29.98,29.72,29.90,30.27,30.31,30.23,30.28,30.36,30.03,29.71,29.98,30.11,29.85,29.43,30.16,30.16,29.85,29.94,30.36,30.38,29.99,30.19,30.62,30.43,30.07,30.33,30.35,30.45,30.19,30.06,30.33,30.24,30.03,29.99,30.27,30.00,29.47,30.02,29.97,29.61,29.71,30.22,29.97,29.52,29.86,30.12,29.58,29.77,29.33,29.46,29.01,29.16,29.45,28.95,28.62,29.25,29.59,28.95,28.99,29.72,29.52,29.08,29.58,29.93,29.87,29.89,30.20,30.14,30.08,30.27,30.27,30.30,30.38,30.60,30.57,30.61,30.71,30.82,30.82,30.77,30.87,30.91,31.06,31.08,31.15,30.99,30.85,31.07,31.06,30.71,30.85,31.10,30.99,30.74,30.88,31.11,30.92,30.80,30.89,31.15,31.11,31.10,31.23,31.22,31.23,31.13,31.10,31.18,31.13,30.98,31.02,31.14,30.99,30.80,31.03,30.95,30.82,30.72,30.83,30.75,30.58,30.72,30.89,30.68,30.79,30.53,30.69,30.83,30.66,30.63,30.73,30.87,30.64,30.86,30.91,30.92,30.82,30.90,30.99,30.93,30.91,31.03,31.07,31.00,31.10,31.17,31.09,31.01,31.03,30.94,30.94,30.94,30.82,30.78,30.90,30.87,30.71,30.75,30.71,30.50,30.59,30.77,30.68,30.54,30.60,30.74,30.64,30.60,30.73,30.83,30.83,30.97,31.14,31.17,31.25,31.35,31.49,31.31,31.38,31.36,31.19,31.30,31.38,31.30,31.23,31.27,31.34,31.31,31.33,31.27,31.34,31.34,31.33,31.33,31.35,31.33,31.30,31.28,31.31,31.26,31.25,31.32,31.23,31.12,31.19,31.17,31.15,31.16,31.12,31.13,31.10,31.15,31.20,31.12,31.01,30.99,31.01,30.86,30.82,30.86,31.00,31.06,31.05,31.07,31.10,31.14,31.14,31.20,31.17,31.19,31.26,31.29,31.39,31.30,31.32,31.36,31.37,31.35,31.30,31.28,31.32,31.37,31.38,31.35,31.34,31.35,31.34,31.27,31.25,31.20,31.26,31.23,31.14,31.19,31.18,31.11,31.04,31.11,31.08,30.87,30.95,31.08,30.75,30.77,30.91,30.88,30.69,30.65,30.76,30.62,30.52,30.56,30.50,30.32,30.21,30.13,29.73,30.09,30.31,29.99,29.95,30.36,30.30,29.66,30.09,30.41,30.15,29.86,30.19,30.37,30.16,30.20,30.36,30.04,30.29,29.72,29.85,30.05,29.64,29.31,29.73,29.92,29.92,29.64,30.11,30.23,30.24,30.16,30.52,30.47,30.40,30.47,30.60,30.62,30.58,30.71,30.96,30.95,30.97,30.81,30.87,30.90,30.77,30.66,30.75,30.75,30.55,30.57,30.64,30.64,30.43,30.35,30.48,30.54,30.20,30.25,30.51,30.46,30.37,30.44,30.62,30.47,30.55,30.66,30.53,30.54,30.81,30.68,30.52,30.80,30.94,30.71,30.68,30.99,31.03,31.02,30.85,30.96,31.04,30.70,30.63,30.97,30.82,30.61,30.74,30.99,30.62,30.86,30.59,30.54,30.69,30.61,30.25,30.46,30.32,30.18,30.46,30.26,30.11,30.01,29.95,29.20,29.15,29.64,28.70,29.50,29.60,29.25,28.66,28.96,29.04,28.40,28.15,28.48,28.50,28.14,28.19,28.79,28.51,28.81,28.71,28.99,29.11,28.91,29.21,29.45,29.54,29.30,29.69,29.92,30.01,30.10,30.22,30.40,30.15,30.39,30.33,30.49,30.20,29.77,30.13,30.28,29.69,29.52,29.89,29.94,28.81,29.10,29.91,29.59,29.25,29.54,29.98,29.73,29.33,29.69,29.81,29.98,29.97,29.26,29.91,30.19,30.02,29.97,30.19,30.40,30.15,29.89,30.31,30.26,29.65,29.95,30.41,30.35,29.90,30.25,30.50,30.30,30.15,30.11],[27.65,26.18,24.54,23.95,22.75,21.91,21.52,20.77,19.97,17.96,18.45,17.54,15.07,16.38,16.28,16.41,15.50,15.34,14.29,12.65,13.00,12.82,12.16,12.37,10.93,10.13,9.62,9.64,9.34,8.80,9.18,9.16,8.40,8.65,9.10,8.49,8.01,8.19,8.66,9.32,8.87,8.18,8.82,9.26,8.48,8.55,8.68,8.96,8.46,8.35,8.96,8.91,8.31,8.65,9.48,9.46,9.63,10.01,10.39,10.06,10.79,10.53,9.75,10.27,10.58,9.85,9.25,10.30,10.18,9.50,9.68,10.50,10.08,9.68,10.10,10.28,10.00,9.87,10.66,10.61,9.90,10.49,10.37,10.90,10.21,10.29,9.66,9.42,9.13,8.86,8.62,9.42,9.41,9.01,9.05,9.80,9.70,9.49,10.18,10.80,10.83,11.84,12.06,11.89,11.41,11.46,11.13,10.93,10.57,10.40,9.88,10.52,10.20,10.24,10.47,10.43,9.58,9.43,9.04,8.64,9.25,9.40,8.36,8.55,9.46,8.79,8.07,8.69,8.88,8.00,8.68,8.09,8.61,8.91,9.53,9.13,9.81,9.46,9.60,10.13,10.44,10.62,10.23,10.93,10.92,10.10,10.48,11.27,10.56,9.99,10.89,11.28,10.30,9.94,9.77,10.17,9.63,8.95,9.20,9.69,8.77,8.68,9.32,9.03,8.43,8.42,9.01,8.67,8.18,7.84,7.41,7.54,6.91,7.19,6.90,6.79,7.40,7.89,7.49,7.70,8.11,8.07,7.99,8.43,8.82,8.76,8.72,9.20,9.72,9.53,9.47,10.32,10.48,10.59,12.08,10.76,10.49,9.75,10.04,9.62,9.50,8.98,8.83,8.38,8.20,8.00,7.75,7.46,7.66,7.44,7.20,6.93,6.81,6.49,6.25,6.20,5.92,5.42,5.79,5.88,5.18,5.15,5.63,5.26,4.58,4.96,5.43,5.15,4.44,4.42,4.16,3.78,3.78,4.11,3.70,3.33,3.74,3.66,3.20,3.16,3.54,3.69,3.11,3.40,3.81,3.78,3.60,3.74,3.68,3.30,2.88,3.27,3.63,3.48,3.26,3.79,4.08,3.68,3.89,4.48,4.35,4.11,4.78,5.03,4.92,5.05,5.53,5.47,5.51,5.84,6.11,6.17,6.07,6.34,6.10,5.63,5.99,5.91,5.53,5.54,5.72,5.36,5.08,5.44,5.58,4.89,4.99,5.34,5.18,4.58,4.90,4.77,4.16,4.26,4.37,4.66,4.71,5.03,5.46,5.76,5.46,5.56,6.28,6.15,6.78,6.32,6.32,6.38,5.93,5.54,5.67,5.67,5.18,4.90,5.18,4.86,4.69,4.03,4.03,4.09,3.50,3.50,3.75,3.65,2.97,2.72,2.68,2.29,2.18,2.16,1.92,1.59,1.68,1.98,1.54,1.61,1.28,0.83,0.76,0.91,1.08,0.99,1.12,1.43,1.72,1.52,2.02,2.00,1.39,1.80,2.28,1.99,1.85,2.42,2.62,2.21,2.48,2.85,2.95,2.82,2.96,3.49,3.51,3.18,3.35,3.29,3.28,3.06,2.98,2.90,2.93,2.45,2.26,2.25,2.24,1.76,1.79,2.01,1.77,1.30,1.69,1.92,1.55,1.25,1.88,2.01,2.50,2.12,1.53,1.73,2.07,1.83,1.50,1.96,2.29,1.90,2.37,2.68,2.55,2.51,3.11,3.30,3.08,3.21,3.50,3.64,3.92,4.17,4.38,4.56,4.77,5.14,5.13,5.20,5.51,5.88,5.99,6.06,6.41,6.70,6.77,6.92,6.69,7.32,7.20,6.41,6.94,7.35,6.71,6.39,7.04,6.99,6.44,6.51,7.12,6.78,6.43,6.65,7.32,7.27,6.99,7.76,8.06,7.79,7.13,7.17,7.52,7.05,6.57,6.75,6.97,6.31,6.00,6.08,6.23,5.45,5.73,6.12,5.75,5.32,5.81,5.93,5.33,5.48,5.17,4.94,4.87,4.96,4.25,4.44,4.95,4.78,4.21,4.79,5.44,5.11,4.78,5.63,5.73,5.57,5.67,6.05,6.09,5.90,6.07,6.67,6.49,6.70,7.19,7.67,7.01,7.23,6.72,6.74,6.30,6.19,6.20,5.85,5.31,5.65,5.52,4.96,4.32,4.41,3.74,4.19,4.78,4.74,4.40,4.91,5.30,4.87,5.09,5.77,6.14,6.66,7.04,7.37,7.58,7.55,8.52,8.56,8.84,9.72,10.47,10.48,11.41,10.85,10.26,10.42,11.21,10.52,11.48,12.45,11.50,10.53,11.46,11.04,10.26,9.81,8.88,8.47,9.10,9.08,8.20,8.64,9.09,8.62,7.97,8.67,8.99,8.10,8.24,8.56,8.66,7.79,8.19,8.92,8.61,7.92,8.15,8.50,8.43,8.13,8.96,8.94,8.61,8.96,9.64,9.41,9.11,9.84,10.51,10.01,10.33,11.20,11.22,10.79,10.92,12.18,12.25,11.80,12.23,13.39,14.23,13.93,12.47,12.66,13.88,12.80,12.04,13.08,13.35,12.29,11.42,12.32,12.24,11.24,11.16,11.96,11.29,10.50,10.86,11.17,10.62,10.06,10.64,31.42,31.46,31.48,31.44,31.46,31.46,31.45,31.44,31.46,31.47,31.45,31.49,31.45,31.44,31.46,31.47,31.40,31.39,31.42,31.31,31.30,31.28,31.30,31.30,31.22,31.25,31.16,31.13,31.10,31.11,30.89,31.03,31.13,30.85,30.74,30.95,30.92,30.71,30.80,30.66,30.55,30.54,30.51,30.34,30.33,30.49,30.48,30.37,30.23,30.51,30.55,30.43,30.43,30.62,30.63,30.53,30.59,30.56,30.38,30.24,30.32,30.58,30.45,30.34,30.61,30.64,30.43,30.52,30.74,30.69,30.59,30.77,30.80,30.82,30.86,30.98,30.89,31.01,31.03,31.04,31.15,31.13,31.02,31.14,31.08,31.03,31.18,31.12,31.12,30.84,30.94,31.12,30.89,30.72,30.80,31.00,30.74,30.71,30.81,30.93,30.81,30.77,30.77,30.86,30.95,30.80,30.76,30.70,30.81,30.91,30.75,30.94,30.95,30.79,30.83,31.05,31.11,31.16,31.14,31.18,31.12,30.97,30.89,31.07,30.90,30.80,30.78,30.89,30.77,30.54,30.57,30.33,30.27,30.23,30.19,30.15,29.81,28.91,28.94,28.48,28.73,29.11,29.12,29.76,29.57,28.79,29.44,29.98,29.71,29.74,30.22,30.29,30.19,30.18,30.26,30.07,29.67,29.86,30.06,29.89,29.45,30.08,30.15,29.82,29.86,30.22,30.38,29.97,30.02,30.45,30.30,29.93,30.34,30.37,30.48,30.21,29.97,30.28,30.22,29.95,29.94,30.24,30.01,29.40,29.84,29.93,29.63,29.60,30.13,29.96,29.33,29.65,30.01,29.59,29.77,29.36,29.48,29.13,29.27,29.21,29.12,28.67,29.31,29.67,29.02,29.10,29.85,29.56,29.12,29.68,29.96,29.80,29.85,30.18,30.08,30.04,30.31,30.19,30.29,30.40,30.63,30.64,30.58,30.73,30.87,30.95,30.90,30.93,30.99,31.21,31.19,31.24,31.07,30.99,31.15,31.16,30.86,31.04,31.18,31.11,30.88,31.05,31.17,31.02,30.94,31.10,31.23,31.25,31.26,31.37,31.37,31.39,31.31,31.22,31.32,31.32,31.14,31.14,31.28,31.18,30.97,31.11,31.17,30.92,30.84,31.07,30.92,30.63,30.68,31.03,30.76,30.92,30.55,30.74,31.01,30.69,30.69,30.86,30.99,30.73,30.97,31.08,31.00,30.94,31.08,31.14,31.05,30.92,31.19,31.25,31.19,31.30,31.33,31.22,31.13,31.22,31.11,31.08,31.14,30.99,30.81,30.93,31.02,30.87,30.87,30.84,30.60,30.72,30.87,30.75,30.61,30.65,30.79,30.68,30.66,30.88,31.02,31.00,31.17,31.30,31.27,31.38,31.42,31.50,31.39,31.45,31.42,31.32,31.38,31.45,31.37,31.31,31.35,31.41,31.41,31.44,31.40,31.39,31.37,31.42,31.41,31.38,31.39,31.41,31.42,31.37,31.38,31.41,31.39,31.32,31.30,31.34,31.27,31.22,31.24,31.29,31.22,31.18,31.21,31.29,31.22,31.17,31.12,31.10,30.96,30.88,30.95,31.03,31.11,31.11,31.14,31.14,31.23,31.22,31.27,31.27,31.27,31.36,31.36,31.43,31.39,31.42,31.41,31.44,31.43,31.42,31.42,31.44,31.42,31.44,31.46,31.43,31.40,31.43,31.39,31.35,31.34,31.36,31.34,31.30,31.32,31.32,31.20,31.16,31.24,31.21,30.99,31.12,31.20,30.87,30.83,31.05,31.03,30.70,30.62,30.86,30.63,30.56,30.67,30.60,30.41,30.39,30.23,29.88,30.14,30.25,29.86,29.84,30.29,30.25,29.64,30.05,30.42,30.18,29.94,30.28,30.42,30.23,30.32,30.51,30.12,30.36,29.78,30.03,30.06,29.71,29.34,29.76,29.87,29.88,29.56,30.01,30.12,30.26,30.10,30.47,30.48,30.47,30.49,30.52,30.55,30.74,30.85,31.12,31.17,31.18,30.96,30.94,31.03,30.90,30.64,30.75,30.85,30.58,30.51,30.60,30.63,30.40,30.25,30.47,30.52,30.21,30.24,30.39,30.52,30.39,30.53,30.76,30.61,30.67,30.83,30.68,30.65,30.94,30.84,30.59,30.89,31.01,30.70,30.60,31.08,31.09,31.07,30.94,31.05,31.10,30.78,30.69,31.01,30.90,30.58,30.85,31.14,30.70,31.02,30.73,30.71,30.86,30.86,30.44,30.63,30.53,30.35,30.53,30.27,30.29,30.11,30.17,29.65,29.42,29.84,29.22,29.67,29.68,29.41,28.98,28.98,29.28,28.78,28.41,28.80,28.79,28.43,28.44,28.88,28.73,29.04,28.91,29.01,29.28,29.14,29.36,29.55,29.69,29.46,29.84,30.00,30.10,30.15,30.34,30.57,30.25,30.49,30.41,30.49,30.18,29.86,30.12,30.26,29.74,29.65,29.98,29.90,29.17,29.30,30.00,29.61,29.29,29.66,30.05,29.78,29.22,29.80,29.97,30.03,30.06,29.42,30.00,30.33,30.12,30.13,30.30,30.51,30.18,30.02,30.36,30.29,29.81,30.12,30.46,30.37,30.02,30.29,30.50,30.35,30.25,30.33],[26.76,24.89,22.70,22.27,20.92,19.86,19.76,19.13,18.94,17.32,17.91,16.83,15.05,16.04,15.96,15.82,14.94,14.66,13.73,12.23,13.07,12.82,11.93,12.04,10.72,10.05,9.67,9.96,9.62,9.10,9.36,9.36,8.76,8.92,9.23,9.05,8.45,8.41,8.97,9.66,9.08,8.24,8.97,9.43,8.70,8.66,8.87,9.01,8.51,8.53,9.19,9.02,8.40,8.70,9.73,9.48,9.73,10.21,10.77,10.09,11.05,10.53,9.87,10.39,10.65,9.82,9.51,10.70,10.49,9.56,9.92,10.84,10.39,9.79,10.51,10.88,10.52,10.39,11.25,11.08,10.28,10.83,10.83,11.40,10.33,10.57,9.92,9.69,9.26,8.98,8.57,9.59,9.49,9.00,9.25,10.04,9.93,9.51,10.73,11.08,10.82,12.08,12.34,11.78,11.64,11.73,11.24,10.85,10.70,10.27,9.79,10.48,10.30,10.38,10.82,10.62,9.61,9.59,9.07,8.59,9.20,9.47,8.48,8.49,9.63,8.88,8.10,8.53,8.83,8.00,8.72,8.10,8.66,9.08,9.58,9.43,10.35,9.78,9.99,10.71,11.00,11.30,10.96,11.73,11.59,10.72,11.46,11.89,10.97,10.58,11.49,11.80,10.73,10.24,9.97,10.49,10.15,9.31,9.36,9.92,9.15,8.80,9.43,9.26,8.47,8.49,9.17,8.68,8.16,7.93,7.33,7.76,6.92,7.44,7.22,7.04,7.73,8.15,7.66,7.97,8.44,8.30,8.26,8.87,9.26,9.15,9.10,10.09,10.04,9.97,10.33,11.02,11.10,11.03,12.63,11.56,11.21,10.48,10.76,10.34,10.19,9.69,9.42,8.92,8.95,8.64,8.28,8.11,8.22,7.86,7.40,7.50,7.27,6.83,6.71,6.77,6.34,5.74,6.16,6.20,5.50,5.21,5.95,5.51,4.79,5.09,5.45,5.25,4.50,4.47,4.30,3.87,3.95,4.30,3.71,3.55,3.99,3.91,3.35,3.52,3.90,3.88,3.33,3.82,4.13,3.99,3.87,3.93,3.81,3.27,3.05,3.27,3.69,3.51,3.37,3.79,4.12,3.75,3.89,4.46,4.46,4.26,4.85,5.17,5.07,5.09,5.58,5.82,5.77,5.91,6.48,6.36,6.57,6.77,6.14,5.89,6.43,6.16,5.59,5.80,5.99,5.49,5.22,5.58,5.60,5.02,5.04,5.46,5.30,4.68,4.95,4.85,4.26,4.45,4.63,4.95,5.16,5.31,5.74,6.04,5.74,5.78,6.47,6.35,6.96,6.56,6.72,6.63,6.07,5.89,6.09,6.00,5.34,5.31,5.65,5.27,5.29,4.62,4.45,4.59,3.92,3.79,4.13,3.89,3.27,2.90,2.91,2.64,2.56,2.37,2.02,1.86,2.02,2.29,1.68,1.79,1.42,1.13,0.85,0.76,0.92,1.03,1.18,1.31,1.56,1.58,2.07,1.91,1.46,1.98,2.36,2.05,2.06,2.72,2.89,2.50,2.81,3.16,3.28,3.23,3.53,3.96,4.21,3.77,4.06,3.77,3.88,3.57,3.26,3.36,3.35,2.89,2.62,2.77,2.68,2.11,2.04,2.37,2.02,1.62,1.98,2.26,1.79,1.48,2.05,2.30,2.74,2.39,1.77,1.96,2.42,2.17,1.80,2.33,2.71,2.35,2.80,3.05,3.00,3.03,3.52,3.77,3.51,3.80,4.21,4.31,4.47,4.94,5.13,5.21,5.46,5.85,5.92,5.90,6.63,6.75,6.77,6.86,7.31,7.61,7.55,7.84,7.61,8.19,8.06,7.26,7.69,8.15,7.43,7.02,7.78,7.80,6.98,6.97,7.86,7.47,7.00,7.18,7.93,7.71,7.45,8.11,8.68,8.28,7.57,7.66,8.02,7.55,7.05,7.38,7.67,6.88,6.60,6.72,6.88,6.11,6.53,6.91,6.38,6.21,6.76,6.81,6.05,6.37,6.09,5.85,5.61,5.75,5.02,5.16,5.67,5.49,4.93,5.47,5.85,5.58,5.20,5.95,6.20,5.93,5.86,6.57,6.44,6.34,6.46,7.09,6.83,6.88,7.48,7.94,7.22,7.53,7.18,6.97,6.58,6.55,6.35,6.14,5.87,6.01,5.78,5.40,4.54,4.66,4.06,4.61,5.16,5.12,4.81,5.45,5.55,5.38,5.52,6.24,6.59,7.30,7.56,8.02,8.16,8.21,9.22,9.31,9.56,10.65,11.26,11.26,12.17,11.58,10.86,11.21,12.04,11.51,12.37,13.41,12.24,11.43,12.77,12.23,11.22,10.85,9.79,9.25,9.97,9.97,9.02,9.18,9.82,9.48,8.64,9.34,9.69,8.94,8.69,9.32,9.49,8.59,9.05,9.67,9.58,8.81,9.17,9.34,9.48,8.96,10.05,10.04,9.46,9.89,10.72,10.32,9.77,10.70,11.45,10.73,10.95,12.16,12.27,11.67,11.93,13.10,13.30,12.97,13.22,14.00,15.05,14.90,13.64,13.89,14.90,13.95,13.29,14.07,14.32,13.21,12.31,13.32,13.44,12.20,11.89,13.12,12.30,11.34,11.90,12.43,11.61,11.03,11.78,31.50,31.49,31.51,31.45,31.48,31.48,31.45,31.45,31.42,31.43,31.42,31.47,31.42,31.41,31.43,31.44,31.38,31.37,31.39,31.28,31.30,31.27,31.23,31.26,31.11,31.21,31.12,31.11,31.14,31.10,30.91,31.07,31.13,30.88,30.84,30.94,30.92,30.78,30.84,30.76,30.64,30.64,30.67,30.56,30.50,30.64,30.68,30.63,30.52,30.69,30.75,30.67,30.70,30.84,30.74,30.70,30.67,30.58,30.38,30.34,30.45,30.67,30.61,30.50,30.73,30.68,30.62,30.71,30.85,30.80,30.73,30.88,30.90,30.91,30.90,31.01,30.97,31.02,31.03,31.07,31.14,31.16,31.07,31.15,31.10,31.07,31.21,31.15,31.13,30.92,30.98,31.11,30.91,30.85,30.87,31.01,30.87,30.84,30.93,31.01,30.87,30.89,30.91,30.91,30.97,30.88,30.83,30.80,30.88,30.99,30.81,30.97,31.02,30.91,30.96,31.06,31.11,31.13,31.13,31.15,31.11,31.02,30.95,31.08,30.96,30.93,30.88,30.94,30.86,30.75,30.74,30.50,30.40,30.43,30.33,30.27,29.92,29.14,29.10,28.79,29.00,29.37,29.30,29.79,29.78,29.03,29.66,30.14,29.90,30.04,30.37,30.43,30.38,30.34,30.42,30.24,29.88,30.13,30.28,30.07,29.75,30.33,30.38,30.13,30.16,30.55,30.56,30.24,30.34,30.64,30.56,30.26,30.55,30.52,30.60,30.40,30.28,30.48,30.46,30.28,30.20,30.42,30.18,29.72,30.11,30.12,29.78,29.86,30.28,30.11,29.67,29.90,30.23,29.78,29.88,29.51,29.62,29.27,29.39,29.53,29.27,28.87,29.44,29.78,29.30,29.37,29.90,29.76,29.38,29.89,30.20,30.15,30.17,30.42,30.43,30.33,30.48,30.53,30.56,30.55,30.74,30.74,30.73,30.78,30.89,30.91,30.92,30.99,30.99,31.19,31.17,31.20,31.06,30.98,31.14,31.13,30.90,31.05,31.22,31.15,30.98,31.10,31.21,31.10,31.07,31.13,31.24,31.23,31.26,31.34,31.35,31.35,31.29,31.22,31.29,31.30,31.11,31.14,31.25,31.15,31.01,31.07,31.11,30.96,30.88,31.00,30.91,30.72,30.78,30.95,30.81,30.90,30.68,30.76,30.98,30.77,30.71,30.86,31.00,30.80,30.96,31.09,31.05,30.97,31.06,31.19,31.07,31.02,31.18,31.26,31.16,31.26,31.32,31.22,31.14,31.20,31.12,31.10,31.12,30.99,30.91,31.02,31.03,30.92,30.90,30.86,30.64,30.77,30.89,30.81,30.72,30.75,30.89,30.76,30.78,30.94,31.03,31.06,31.20,31.28,31.28,31.35,31.36,31.44,31.40,31.42,31.41,31.32,31.40,31.45,31.36,31.37,31.38,31.44,31.40,31.42,31.38,31.42,31.42,31.41,31.39,31.39,31.39,31.40,31.42,31.38,31.39,31.39,31.40,31.32,31.26,31.34,31.29,31.27,31.31,31.30,31.24,31.23,31.27,31.32,31.24,31.17,31.16,31.14,31.05,31.00,31.00,31.08,31.19,31.16,31.15,31.20,31.26,31.23,31.29,31.32,31.32,31.36,31.39,31.42,31.39,31.41,31.43,31.44,31.44,31.40,31.36,31.41,31.43,31.44,31.43,31.42,31.43,31.42,31.39,31.38,31.36,31.37,31.32,31.30,31.31,31.30,31.22,31.18,31.25,31.19,31.04,31.12,31.20,30.92,30.91,31.09,31.02,30.82,30.78,30.93,30.76,30.72,30.73,30.71,30.51,30.40,30.34,29.95,30.24,30.48,30.28,30.13,30.45,30.46,29.89,30.28,30.54,30.32,30.13,30.42,30.53,30.34,30.43,30.59,30.28,30.44,30.00,30.12,30.23,29.85,29.66,30.05,30.14,30.11,29.93,30.28,30.35,30.43,30.37,30.62,30.67,30.55,30.59,30.76,30.75,30.80,30.89,31.15,31.19,31.20,30.97,30.99,31.04,30.95,30.82,30.85,30.93,30.76,30.73,30.77,30.78,30.65,30.53,30.66,30.73,30.44,30.47,30.64,30.64,30.54,30.62,30.81,30.69,30.72,30.86,30.75,30.73,30.94,30.82,30.70,30.92,31.03,30.78,30.77,31.10,31.14,31.13,30.94,31.02,31.09,30.83,30.77,31.07,30.95,30.75,30.92,31.12,30.78,30.99,30.77,30.72,30.91,30.86,30.53,30.69,30.53,30.40,30.62,30.37,30.35,30.25,30.23,29.65,29.45,29.91,29.17,29.63,29.67,29.46,28.96,29.08,29.27,28.89,28.55,28.81,28.87,28.68,28.52,28.99,28.96,29.17,28.94,29.32,29.53,29.35,29.48,29.78,29.93,29.56,29.95,30.17,30.18,30.28,30.43,30.59,30.37,30.53,30.49,30.55,30.30,29.93,30.20,30.37,29.75,29.64,30.01,30.04,29.03,29.27,30.02,29.63,29.34,29.68,30.13,29.81,29.46,29.83,29.97,30.11,30.19,29.43,29.97,30.43,30.14,30.03,30.33,30.57,30.26,30.10,30.46,30.43,29.86,30.15,30.52,30.45,30.02,30.36,30.59,30.42,30.33,30.36],[26.92,24.83,22.32,22.12,20.72,19.72,19.63,18.89,18.56,17.02,17.50,16.24,14.87,15.56,15.53,15.60,14.78,14.63,13.67,11.99,12.80,12.39,11.40,11.56,10.26,9.54,9.12,9.42,9.12,8.40,8.92,9.05,8.24,8.36,8.92,8.60,7.91,7.99,8.66,9.28,8.68,7.94,8.63,9.02,8.52,8.36,8.55,8.70,8.19,8.15,8.82,8.60,7.91,8.24,9.30,8.89,9.20,9.62,10.03,9.70,10.39,9.94,9.53,10.08,10.07,9.72,9.27,10.16,10.02,9.30,9.61,10.20,9.90,9.36,9.97,10.17,10.14,9.93,10.60,10.55,9.58,10.32,10.25,10.67,9.85,10.33,9.39,9.21,8.70,8.59,8.24,9.05,9.17,8.65,8.85,9.52,9.45,9.18,10.37,10.35,10.38,11.14,11.67,11.27,10.93,10.94,10.58,10.27,10.00,9.57,9.20,10.07,9.76,9.95,10.50,10.06,9.02,9.05,8.62,7.93,8.69,9.05,8.10,7.89,9.11,8.36,7.70,7.98,8.34,7.46,8.12,7.57,8.11,8.52,8.94,9.00,9.53,9.14,9.45,9.95,10.36,10.33,10.26,10.81,10.66,9.96,10.73,11.04,10.25,9.91,10.60,10.92,10.02,9.65,9.41,9.93,9.51,8.87,9.04,9.37,8.66,8.58,9.03,8.83,8.12,8.04,8.76,8.26,7.70,7.44,6.74,7.33,6.51,6.97,6.70,6.57,7.35,7.77,7.30,7.56,8.06,7.99,7.81,8.32,8.72,8.65,8.55,9.26,9.32,9.27,9.69,10.42,10.08,10.13,11.54,10.59,10.40,9.73,9.92,9.73,9.44,8.97,8.78,8.46,8.34,8.06,7.88,7.65,7.73,7.41,7.08,7.00,6.83,6.31,6.19,6.19,5.83,5.25,5.53,5.66,4.92,4.70,5.39,5.07,4.37,4.61,5.12,4.87,4.15,4.18,3.97,3.64,3.63,3.89,3.57,3.28,3.49,3.53,3.06,3.17,3.47,3.52,3.09,3.46,3.75,3.59,3.53,3.68,3.55,3.20,2.76,3.11,3.44,3.32,3.11,3.61,3.72,3.61,3.87,4.16,4.09,4.01,4.44,4.70,4.54,4.71,5.14,5.22,5.19,5.44,5.98,5.79,6.05,6.29,5.60,5.39,5.94,5.68,5.08,5.25,5.51,5.14,4.65,5.11,5.33,4.65,4.56,5.19,5.07,4.41,4.81,4.67,4.06,4.00,4.29,4.66,4.76,4.87,5.44,5.79,5.39,5.51,6.21,6.04,6.61,6.20,6.26,6.18,5.66,5.38,5.54,5.60,4.94,4.79,5.16,4.81,4.79,4.22,4.07,4.26,3.56,3.54,3.95,3.70,3.07,2.76,2.65,2.39,2.37,2.20,1.85,1.75,1.94,2.16,1.66,1.84,1.29,1.18,1.09,0.84,0.76,0.85,1.13,1.22,1.34,1.35,1.76,1.58,1.25,1.53,1.94,1.76,1.78,2.23,2.38,2.33,2.46,2.86,2.95,2.90,3.21,3.71,3.79,3.43,3.61,3.27,3.44,3.19,3.08,2.95,2.90,2.61,2.19,2.41,2.48,1.78,1.77,2.11,1.97,1.51,1.85,2.15,1.77,1.58,2.23,2.36,2.81,2.45,1.89,1.99,2.40,2.17,1.77,2.24,2.54,2.28,2.61,2.95,2.87,2.89,3.30,3.49,3.22,3.47,3.83,3.99,4.14,4.46,4.78,4.89,4.95,5.44,5.55,5.58,6.02,6.33,6.32,6.36,6.92,7.16,7.10,7.28,6.98,7.51,7.50,6.72,7.05,7.56,6.92,6.51,7.15,7.27,6.52,6.49,7.20,6.99,6.43,6.64,7.44,7.24,6.93,7.51,7.99,7.64,7.03,6.98,7.42,6.92,6.51,6.75,7.04,6.39,6.13,6.27,6.36,5.67,6.09,6.43,5.92,5.63,6.22,6.36,5.59,5.89,5.56,5.18,5.04,5.21,4.57,4.53,5.20,5.11,4.40,4.95,5.47,5.23,4.72,5.48,5.79,5.49,5.42,6.08,6.06,5.84,5.99,6.55,6.36,6.34,7.00,7.40,6.78,7.14,6.74,6.54,6.15,6.09,5.98,5.68,5.37,5.48,5.27,4.90,4.16,4.18,3.70,4.23,4.68,4.70,4.51,5.01,5.22,5.10,5.19,5.77,6.21,6.90,7.10,7.46,7.60,7.77,8.56,8.72,9.05,9.85,10.65,10.48,11.50,11.01,10.28,10.52,11.40,10.79,11.73,12.77,11.45,10.74,12.08,11.29,10.34,9.88,9.04,8.45,9.25,9.33,8.31,8.49,9.17,8.76,7.98,8.57,9.09,8.30,8.06,8.72,8.88,7.95,8.33,9.08,8.93,8.19,8.43,8.82,8.82,8.43,9.35,9.36,8.82,9.31,9.98,9.75,9.16,10.03,10.73,10.25,10.47,11.30,11.58,11.14,11.17,12.33,12.76,12.36,12.51,13.48,14.53,14.32,13.02,13.39,14.24,13.37,12.45,13.33,13.49,12.60,11.72,12.47,12.61,11.58,11.38,12.18,11.58,10.68,11.24,11.78,11.08,10.51,11.00,31.48,31.46,31.47,31.41,31.45,31.43,31.40,31.41,31.41,31.41,31.41,31.47,31.41,31.38,31.42,31.41,31.33,31.34,31.34,31.25,31.28,31.27,31.21,31.23,31.09,31.21,31.14,31.07,31.10,31.05,30.87,31.02,31.06,30.85,30.77,30.87,30.85,30.75,30.82,30.71,30.61,30.60,30.62,30.50,30.49,30.59,30.69,30.60,30.45,30.73,30.76,30.65,30.67,30.86,30.76,30.63,30.62,30.60,30.38,30.24,30.41,30.68,30.59,30.45,30.67,30.74,30.57,30.68,30.81,30.80,30.66,30.83,30.85,30.85,30.81,30.96,30.95,30.94,30.98,31.03,31.06,31.13,31.04,31.13,31.04,31.05,31.15,31.06,31.06,30.90,30.96,31.05,30.87,30.85,30.88,30.96,30.82,30.85,30.95,30.95,30.86,30.89,30.91,30.92,30.98,30.86,30.85,30.80,30.91,30.98,30.83,30.99,31.01,30.90,30.99,31.05,31.07,31.11,31.08,31.12,31.08,30.99,30.93,31.06,30.96,30.95,30.91,30.94,30.91,30.78,30.79,30.53,30.43,30.45,30.34,30.18,29.85,28.91,29.09,28.64,28.91,29.28,29.23,29.79,29.71,28.96,29.61,30.06,29.86,29.91,30.32,30.40,30.36,30.32,30.41,30.16,29.77,30.07,30.25,29.99,29.65,30.29,30.28,29.97,30.09,30.51,30.46,30.12,30.32,30.73,30.57,30.21,30.51,30.54,30.58,30.36,30.20,30.44,30.37,30.19,30.15,30.36,30.10,29.60,30.11,30.09,29.70,29.78,30.23,30.05,29.60,29.87,30.16,29.68,29.84,29.42,29.45,29.14,29.27,29.52,29.06,28.72,29.29,29.62,29.12,29.20,29.82,29.71,29.29,29.78,30.08,30.05,30.10,30.38,30.36,30.28,30.47,30.47,30.49,30.50,30.75,30.73,30.72,30.82,30.92,30.92,30.92,30.98,31.00,31.14,31.16,31.20,31.05,30.96,31.15,31.15,30.87,31.02,31.21,31.09,30.91,31.04,31.19,31.00,30.96,31.05,31.18,31.19,31.21,31.29,31.32,31.33,31.24,31.17,31.29,31.28,31.06,31.10,31.26,31.11,30.97,31.07,31.09,30.94,30.88,30.98,30.89,30.71,30.80,30.97,30.81,30.91,30.67,30.79,30.94,30.78,30.73,30.86,30.98,30.75,30.95,31.02,31.03,30.93,30.97,31.18,31.01,30.96,31.13,31.22,31.06,31.21,31.29,31.17,31.07,31.11,31.02,31.03,31.03,30.91,30.85,30.95,30.96,30.84,30.85,30.83,30.64,30.69,30.83,30.79,30.65,30.71,30.83,30.74,30.72,30.88,30.94,30.95,31.09,31.18,31.21,31.33,31.36,31.45,31.35,31.39,31.42,31.27,31.36,31.44,31.35,31.30,31.34,31.42,31.40,31.42,31.39,31.39,31.41,31.41,31.34,31.36,31.40,31.40,31.41,31.37,31.35,31.36,31.38,31.31,31.23,31.32,31.24,31.20,31.26,31.23,31.17,31.16,31.22,31.27,31.20,31.08,31.05,31.08,30.96,30.95,30.94,31.03,31.11,31.08,31.11,31.15,31.22,31.20,31.26,31.27,31.28,31.33,31.36,31.41,31.38,31.39,31.39,31.43,31.43,31.37,31.37,31.39,31.42,31.43,31.42,31.40,31.39,31.38,31.34,31.32,31.29,31.36,31.28,31.25,31.28,31.25,31.17,31.13,31.18,31.16,30.98,31.06,31.14,30.87,30.85,31.03,30.95,30.72,30.70,30.85,30.68,30.58,30.63,30.60,30.42,30.30,30.21,29.84,30.18,30.31,30.03,29.98,30.41,30.37,29.77,30.19,30.50,30.25,30.01,30.31,30.48,30.29,30.34,30.50,30.20,30.39,29.87,29.99,30.17,29.76,29.55,29.89,30.09,30.07,29.78,30.24,30.31,30.37,30.25,30.58,30.60,30.49,30.51,30.65,30.66,30.70,30.81,31.07,31.12,31.13,30.92,30.94,31.03,30.93,30.76,30.83,30.92,30.71,30.66,30.74,30.80,30.58,30.45,30.63,30.70,30.35,30.41,30.61,30.59,30.52,30.58,30.77,30.65,30.69,30.84,30.71,30.70,30.93,30.80,30.64,30.92,31.03,30.78,30.77,31.09,31.15,31.11,30.94,31.03,31.08,30.81,30.76,31.03,30.94,30.71,30.88,31.07,30.77,30.96,30.73,30.68,30.87,30.81,30.47,30.61,30.44,30.32,30.57,30.28,30.27,30.16,30.08,29.41,29.36,29.78,28.95,29.53,29.53,29.38,28.75,28.90,29.05,28.66,28.40,28.70,28.74,28.42,28.33,28.90,28.73,28.93,28.83,29.14,29.30,29.17,29.39,29.70,29.72,29.44,29.82,30.04,30.08,30.16,30.34,30.50,30.31,30.47,30.45,30.51,30.23,29.88,30.17,30.33,29.70,29.58,29.93,29.97,28.88,29.14,29.87,29.48,29.23,29.51,29.96,29.68,29.29,29.67,29.83,30.01,30.00,29.19,29.86,30.25,29.99,29.86,30.19,30.44,30.12,29.97,30.35,30.29,29.69,30.04,30.43,30.39,29.93,30.32,30.56,30.37,30.26,30.29],[27.46,25.68,23.30,22.99,21.70,20.91,20.00,19.45,19.30,17.57,17.71,16.81,15.64,16.16,16.39,16.11,15.08,15.28,14.43,12.36,12.67,12.48,12.00,12.12,10.69,9.76,8.95,9.03,8.59,7.94,8.36,8.40,7.70,7.87,8.23,8.03,7.27,7.39,8.01,8.46,8.13,7.40,8.00,8.43,7.96,7.84,8.01,8.07,7.70,7.78,8.21,8.02,7.47,7.85,8.76,8.49,8.79,9.34,9.52,9.13,9.85,9.64,8.86,9.40,9.66,8.86,8.60,9.35,9.34,8.77,8.80,9.45,9.20,8.61,8.98,9.36,9.38,9.17,9.56,9.51,9.00,9.61,9.39,9.83,9.23,9.72,9.08,8.85,8.32,8.11,7.95,8.76,8.63,8.36,8.41,8.98,8.88,8.68,9.81,10.00,9.96,10.98,11.37,11.05,10.63,10.66,10.30,10.07,9.73,9.72,8.92,9.59,9.48,9.49,9.79,9.70,8.94,8.91,8.44,7.75,8.49,8.59,7.60,7.79,8.64,7.92,7.31,7.83,8.09,7.09,7.91,7.33,7.95,8.14,8.78,8.48,8.93,8.74,8.86,9.40,9.92,9.65,9.38,9.96,9.98,9.18,9.99,10.23,9.63,9.13,9.90,10.10,9.35,9.02,8.76,9.25,8.83,8.28,8.36,8.80,8.02,7.99,8.39,8.24,7.67,7.56,8.17,7.77,7.30,6.94,6.52,6.85,6.02,6.60,6.34,6.21,6.73,7.20,6.80,7.06,7.46,7.41,7.34,7.76,8.07,7.90,7.84,8.53,8.59,8.49,8.95,9.60,9.38,9.40,10.52,9.53,9.68,8.89,8.88,9.05,8.73,8.25,7.97,7.64,7.68,7.48,7.28,6.98,7.28,6.98,6.60,6.36,6.21,5.70,5.67,5.63,5.38,4.79,5.13,5.13,4.54,4.41,5.00,4.67,4.10,4.34,4.81,4.48,3.98,4.01,3.94,3.39,3.42,3.64,3.39,3.00,3.27,3.30,2.87,2.90,3.27,3.21,2.86,3.21,3.54,3.37,3.25,3.53,3.40,3.16,2.54,3.02,3.23,3.03,2.96,3.44,3.52,3.33,3.59,4.05,3.85,3.73,4.24,4.48,4.29,4.33,4.98,4.92,4.87,5.22,5.63,5.66,5.57,5.85,5.49,5.06,5.56,5.46,4.90,4.96,5.24,4.89,4.36,4.87,5.07,4.43,4.35,4.93,4.73,4.15,4.55,4.34,3.97,3.92,3.97,4.34,4.41,4.61,5.04,5.31,5.06,5.16,5.74,5.65,6.32,5.91,5.90,5.89,5.33,5.12,5.09,5.23,4.53,4.48,4.77,4.53,4.43,3.87,3.82,3.88,3.29,3.34,3.64,3.49,2.83,2.60,2.41,2.03,2.04,2.05,1.86,1.61,1.75,1.91,1.66,1.83,1.49,1.11,1.03,1.08,0.91,0.77,0.87,1.13,1.27,1.09,1.57,1.56,1.13,1.36,1.86,1.75,1.75,2.11,2.30,2.11,2.21,2.51,2.72,2.69,2.97,3.39,3.47,3.20,3.37,3.13,3.19,2.97,2.64,2.66,2.70,2.24,2.04,2.07,2.10,1.67,1.46,1.74,1.73,1.23,1.44,1.87,1.61,1.35,1.81,2.10,2.55,2.23,1.71,1.84,2.14,1.86,1.71,1.99,2.25,1.99,2.28,2.58,2.45,2.35,3.08,3.22,3.02,3.24,3.56,3.66,3.89,4.14,4.43,4.41,4.63,4.94,5.03,5.12,5.53,5.70,5.79,5.91,6.19,6.46,6.54,6.69,6.52,7.03,6.97,6.28,6.70,6.99,6.51,6.09,6.72,6.76,6.16,6.09,6.78,6.60,6.10,6.35,7.02,6.95,6.67,7.27,7.50,7.30,6.63,6.77,7.00,6.55,6.08,6.46,6.74,5.97,5.75,5.95,6.06,5.27,5.67,6.08,5.46,5.35,5.77,5.80,5.14,5.28,5.04,4.70,4.68,4.76,4.20,4.32,4.84,4.69,4.07,4.55,5.12,4.86,4.39,4.91,5.27,5.03,4.85,5.45,5.58,5.24,5.43,5.93,6.07,6.00,6.68,7.18,6.57,6.96,6.61,6.40,5.90,5.87,5.69,5.40,5.04,5.12,4.88,4.50,3.93,3.97,3.45,3.99,4.36,4.52,4.23,4.72,4.93,4.80,4.96,5.59,5.99,6.61,6.99,7.21,7.44,7.36,8.22,8.38,8.47,9.41,10.02,10.09,10.95,10.59,10.09,9.92,10.72,10.29,11.06,11.66,10.85,10.01,11.25,10.53,9.85,9.45,8.52,8.16,8.87,8.75,7.85,8.13,8.71,8.25,7.66,8.20,8.51,7.74,7.75,8.20,8.30,7.49,7.83,8.63,8.32,7.62,7.94,8.13,8.19,7.81,8.62,8.65,8.20,8.53,9.15,8.84,8.42,9.20,9.81,9.63,9.61,10.38,10.69,10.22,10.19,11.38,12.02,11.30,11.31,12.41,13.07,13.05,12.09,12.37,13.20,12.63,11.66,12.40,12.53,11.66,10.80,11.71,11.63,10.79,10.77,11.63,10.87,9.79,10.54,10.90,9.93,9.52,10.39,31.48,31.46,31.43,31.38,31.42,31.37,31.37,31.39,31.34,31.33,31.35,31.39,31.30,31.33,31.36,31.37,31.23,31.28,31.31,31.16,31.19,31.18,31.12,31.17,31.00,31.07,31.05,30.93,31.00,30.99,30.79,30.92,31.01,30.76,30.69,30.79,30.83,30.68,30.71,30.63,30.54,30.55,30.52,30.40,30.35,30.54,30.58,30.51,30.32,30.63,30.68,30.55,30.57,30.78,30.70,30.59,30.52,30.55,30.30,30.24,30.33,30.62,30.55,30.39,30.61,30.72,30.50,30.62,30.73,30.72,30.64,30.76,30.78,30.78,30.77,30.86,30.84,30.86,30.90,30.90,31.03,31.03,30.84,31.01,30.93,30.98,31.07,30.95,30.98,30.80,30.87,30.97,30.80,30.71,30.76,30.87,30.74,30.78,30.86,30.86,30.80,30.85,30.84,30.85,30.88,30.70,30.74,30.71,30.77,30.82,30.71,30.88,30.92,30.77,30.88,30.95,30.96,30.99,30.99,31.02,30.94,30.85,30.82,30.97,30.90,30.90,30.80,30.82,30.84,30.67,30.68,30.36,30.28,30.34,30.08,30.08,29.61,28.79,28.87,28.36,28.82,29.19,29.16,29.88,29.67,28.88,29.66,30.10,29.79,29.91,30.31,30.35,30.28,30.28,30.38,30.08,29.75,29.99,30.09,29.90,29.55,30.20,30.25,29.89,29.99,30.35,30.42,30.09,30.13,30.61,30.48,30.03,30.37,30.37,30.47,30.22,30.08,30.34,30.27,30.08,30.02,30.29,30.06,29.51,30.03,29.97,29.68,29.82,30.22,30.03,29.54,29.93,30.13,29.63,29.75,29.40,29.52,29.14,29.23,29.48,29.05,28.77,29.28,29.61,29.03,29.17,29.77,29.60,29.20,29.67,29.98,29.86,29.94,30.12,30.08,30.04,30.26,30.29,30.31,30.39,30.69,30.66,30.61,30.72,30.91,30.92,30.85,30.91,30.97,31.10,31.12,31.23,31.00,30.93,31.16,31.10,30.88,30.97,31.20,31.07,30.83,31.03,31.19,31.02,30.87,30.99,31.21,31.19,31.19,31.30,31.30,31.32,31.26,31.19,31.28,31.26,31.05,31.10,31.26,31.09,30.92,31.08,31.09,30.90,30.82,30.98,30.89,30.60,30.71,30.92,30.70,30.87,30.60,30.76,30.91,30.68,30.70,30.82,30.95,30.69,30.92,31.00,30.98,30.91,30.97,31.15,30.99,30.96,31.14,31.23,31.12,31.23,31.28,31.18,31.07,31.16,31.03,31.01,31.04,30.91,30.78,30.93,30.94,30.78,30.75,30.74,30.54,30.65,30.79,30.74,30.59,30.61,30.80,30.65,30.60,30.78,30.91,30.91,31.07,31.25,31.25,31.31,31.37,31.46,31.35,31.40,31.40,31.31,31.38,31.42,31.36,31.29,31.32,31.38,31.39,31.39,31.34,31.38,31.34,31.39,31.36,31.36,31.30,31.35,31.35,31.31,31.28,31.34,31.32,31.28,31.24,31.33,31.22,31.23,31.25,31.22,31.20,31.14,31.19,31.28,31.23,31.12,31.06,31.08,30.91,30.89,30.94,31.05,31.10,31.10,31.11,31.17,31.19,31.18,31.27,31.24,31.23,31.33,31.33,31.39,31.32,31.38,31.37,31.37,31.41,31.35,31.34,31.36,31.37,31.42,31.40,31.37,31.38,31.37,31.34,31.29,31.32,31.34,31.32,31.25,31.30,31.29,31.22,31.10,31.14,31.18,30.94,31.01,31.11,30.84,30.83,30.98,30.95,30.70,30.66,30.82,30.66,30.57,30.62,30.55,30.39,30.25,30.18,29.81,30.10,30.37,29.97,29.93,30.36,30.31,29.73,30.12,30.46,30.20,29.92,30.23,30.42,30.18,30.24,30.45,30.13,30.28,29.82,29.90,30.06,29.76,29.45,29.77,29.92,29.91,29.70,30.02,30.17,30.21,30.14,30.45,30.48,30.39,30.44,30.56,30.62,30.64,30.79,31.03,31.06,31.09,30.91,30.92,31.01,30.85,30.62,30.76,30.87,30.68,30.56,30.68,30.71,30.44,30.31,30.55,30.64,30.22,30.30,30.50,30.49,30.43,30.50,30.69,30.52,30.54,30.74,30.55,30.62,30.85,30.73,30.58,30.83,30.94,30.73,30.66,31.03,31.10,31.06,30.90,31.04,31.12,30.77,30.69,31.00,30.89,30.65,30.79,31.05,30.69,30.94,30.66,30.59,30.76,30.73,30.34,30.51,30.35,30.24,30.46,30.27,30.17,30.05,29.98,29.31,29.36,29.71,29.00,29.60,29.61,29.35,28.81,28.99,29.03,28.52,28.28,28.60,28.70,28.33,28.29,28.84,28.64,28.95,28.85,29.12,29.24,29.03,29.29,29.59,29.69,29.37,29.77,29.98,30.04,30.13,30.28,30.46,30.20,30.41,30.37,30.51,30.26,29.79,30.14,30.29,29.63,29.50,29.90,29.95,28.90,29.09,29.92,29.52,29.26,29.53,30.06,29.75,29.35,29.70,29.80,29.99,29.97,29.21,29.96,30.25,30.04,29.98,30.21,30.46,30.19,29.96,30.30,30.31,29.71,30.01,30.43,30.38,29.94,30.28,30.53,30.34,30.20,30.16],[26.98,25.23,23.15,22.81,21.05,20.14,20.02,19.14,19.05,16.98,17.50,16.20,14.98,15.64,15.88,15.78,14.90,14.74,13.54,12.42,12.81,12.77,11.90,12.16,10.77,10.23,9.93,10.00,9.76,9.33,9.48,9.54,9.05,9.04,9.30,9.19,8.60,8.41,9.07,9.67,9.17,8.24,9.11,9.35,8.54,8.73,8.78,8.86,8.50,8.58,9.15,8.83,8.35,8.79,9.59,9.38,9.66,10.29,10.61,9.97,10.93,10.59,9.77,10.36,10.66,9.85,9.45,10.68,10.58,9.68,9.89,10.72,10.37,9.92,10.49,10.80,10.84,10.55,11.12,11.15,10.45,11.01,10.89,11.40,10.51,10.96,10.15,9.96,9.44,9.21,8.89,9.68,9.64,9.28,9.30,10.06,10.00,9.68,10.86,10.97,11.03,12.42,12.30,12.06,11.63,11.68,11.26,11.08,10.67,10.69,10.05,10.62,10.57,10.67,10.87,10.85,9.97,9.91,9.43,8.66,9.32,9.50,8.57,8.75,9.83,8.95,8.37,8.76,8.98,8.12,8.79,8.13,8.55,8.99,9.63,9.41,10.07,9.78,10.02,10.77,11.34,11.35,11.01,11.85,11.57,10.65,11.72,12.00,10.96,10.53,11.65,11.89,10.70,10.37,9.99,10.50,10.05,9.29,9.38,9.80,8.95,8.73,9.28,9.07,8.35,8.34,8.97,8.55,8.07,7.94,7.33,7.64,6.90,7.47,7.23,6.92,7.63,8.12,7.61,7.93,8.41,8.30,8.24,8.79,9.24,9.28,9.17,9.97,10.22,10.10,10.59,11.49,11.21,11.27,12.91,11.64,11.47,10.51,10.91,10.59,10.28,9.61,9.52,9.08,8.89,8.60,8.33,8.10,8.17,7.89,7.41,7.37,7.10,6.68,6.50,6.56,6.12,5.55,5.90,5.97,5.14,5.11,5.73,5.24,4.48,4.81,5.45,5.13,4.36,4.37,4.21,3.75,3.91,4.19,3.60,3.30,3.77,3.78,3.21,3.34,3.90,3.88,3.37,3.80,4.26,4.19,4.01,4.36,4.18,3.74,3.12,3.46,4.01,3.59,3.28,3.94,4.19,3.73,3.86,4.56,4.39,4.17,4.73,5.12,4.92,4.95,5.63,5.76,5.57,5.91,6.37,6.38,6.49,6.82,6.15,5.88,6.32,6.17,5.60,5.80,6.12,5.67,5.24,5.77,5.95,5.33,5.22,6.06,5.74,5.14,5.50,5.49,4.82,4.85,5.05,5.48,5.41,5.66,6.27,6.44,6.18,6.48,6.95,6.76,7.26,6.77,6.86,6.87,6.42,6.00,6.18,6.30,5.51,5.23,5.65,5.36,5.43,4.64,4.68,4.88,3.96,4.18,4.55,4.34,3.57,3.22,3.03,2.71,2.62,2.67,2.35,1.96,2.22,2.53,2.15,2.32,1.84,1.37,1.29,1.39,1.24,0.84,0.76,1.03,1.32,1.30,1.76,1.74,1.33,1.64,2.18,2.12,1.91,2.49,2.82,2.60,2.71,3.06,3.32,3.25,3.44,4.07,4.10,3.66,3.92,3.71,3.80,3.50,3.07,3.04,3.08,2.76,2.30,2.44,2.55,1.84,1.84,2.36,2.16,1.52,1.92,2.42,1.93,1.67,2.41,2.58,3.23,2.77,2.05,2.34,2.65,2.33,1.88,2.60,2.75,2.40,2.83,3.06,2.98,2.96,3.48,3.63,3.39,3.69,4.04,4.10,4.28,4.74,5.06,5.13,5.35,5.79,5.80,5.77,6.42,6.62,6.58,6.73,7.14,7.40,7.50,7.71,7.48,8.04,8.00,7.13,7.58,8.07,7.34,6.95,7.69,7.73,6.95,6.87,7.66,7.49,6.98,7.15,7.89,7.83,7.42,8.11,8.42,8.06,7.54,7.47,7.75,7.27,6.84,7.20,7.41,6.68,6.44,6.62,6.70,5.97,6.42,6.81,6.25,6.00,6.58,6.63,5.93,6.16,6.02,5.75,5.50,5.58,4.76,4.93,5.51,5.44,4.66,5.17,5.70,5.46,4.95,5.65,6.04,5.72,5.59,6.39,6.34,6.20,6.38,7.09,6.81,7.05,7.66,8.04,7.52,7.63,7.22,7.26,6.74,6.48,6.58,6.17,5.76,5.83,5.60,5.13,4.48,4.49,3.95,4.62,4.98,5.03,4.84,5.32,5.59,5.42,5.61,6.21,6.69,7.42,7.80,8.17,8.36,8.24,9.36,9.25,9.51,10.80,11.15,11.19,12.11,11.65,10.90,11.13,12.01,11.51,12.43,13.47,12.28,11.34,13.06,12.18,11.03,10.72,9.70,9.13,9.80,9.87,8.82,8.93,9.74,9.36,8.50,9.08,9.51,8.82,8.64,9.15,9.27,8.48,8.87,9.65,9.30,8.68,9.08,9.32,9.43,9.02,10.00,9.86,9.23,9.92,10.56,10.05,9.78,10.71,11.35,10.89,11.12,12.15,12.11,11.76,11.98,13.24,13.67,13.31,13.37,14.25,15.38,15.03,13.84,13.94,14.94,14.36,13.26,14.09,14.60,13.22,12.32,13.27,13.49,12.06,11.94,13.10,12.25,11.07,11.71,12.20,11.45,11.01,11.53,31.48,31.47,31.49,31.42,31.45,31.45,31.42,31.42,31.42,31.45,31.43,31.47,31.42,31.37,31.39,31.38,31.35,31.33,31.38,31.25,31.28,31.28,31.25,31.25,31.13,31.22,31.14,31.09,31.10,31.06,30.89,31.02,31.13,30.88,30.82,30.89,30.88,30.79,30.84,30.73,30.65,30.64,30.66,30.55,30.50,30.62,30.69,30.62,30.49,30.68,30.75,30.66,30.68,30.84,30.78,30.70,30.66,30.59,30.37,30.38,30.47,30.67,30.63,30.54,30.71,30.72,30.63,30.72,30.84,30.82,30.76,30.87,30.90,30.91,30.88,30.98,30.93,30.97,31.02,31.00,31.10,31.12,31.04,31.11,31.05,31.06,31.17,31.09,31.10,30.89,30.97,31.06,30.90,30.85,30.84,30.98,30.86,30.88,30.95,30.98,30.89,30.88,30.91,30.93,30.98,30.87,30.85,30.79,30.91,30.99,30.83,31.02,31.03,30.89,31.00,31.07,31.09,31.09,31.11,31.11,31.06,31.02,30.94,31.04,30.94,30.95,30.88,30.93,30.90,30.78,30.75,30.54,30.42,30.47,30.33,30.26,29.94,29.17,29.21,28.79,29.12,29.35,29.33,29.86,29.79,29.18,29.75,30.21,29.94,30.09,30.44,30.51,30.43,30.35,30.43,30.28,29.93,30.15,30.28,30.09,29.80,30.34,30.37,30.08,30.18,30.52,30.53,30.20,30.33,30.70,30.57,30.26,30.49,30.48,30.54,30.36,30.25,30.45,30.44,30.26,30.23,30.41,30.15,29.76,30.18,30.08,29.83,29.94,30.29,30.08,29.66,29.98,30.24,29.76,29.90,29.52,29.63,29.26,29.35,29.55,29.34,28.96,29.43,29.82,29.33,29.37,29.92,29.82,29.41,29.86,30.16,30.15,30.15,30.36,30.37,30.30,30.43,30.47,30.53,30.55,30.72,30.74,30.68,30.71,30.84,30.91,30.90,30.98,31.00,31.16,31.15,31.20,31.02,30.97,31.19,31.17,30.89,31.04,31.24,31.13,30.91,31.08,31.23,31.06,31.03,31.12,31.24,31.23,31.28,31.32,31.37,31.36,31.33,31.24,31.31,31.29,31.13,31.15,31.26,31.13,30.99,31.10,31.13,30.92,30.87,30.95,30.89,30.68,30.76,30.93,30.78,30.89,30.67,30.78,30.95,30.75,30.72,30.85,30.99,30.77,30.97,31.07,31.06,30.97,31.08,31.25,31.09,31.04,31.21,31.27,31.15,31.26,31.32,31.24,31.13,31.19,31.12,31.10,31.12,31.00,30.91,31.03,31.03,30.91,30.86,30.84,30.65,30.76,30.89,30.79,30.71,30.75,30.90,30.73,30.76,30.93,31.03,31.05,31.20,31.28,31.26,31.34,31.38,31.41,31.37,31.40,31.36,31.32,31.37,31.44,31.37,31.36,31.38,31.41,31.41,31.41,31.38,31.45,31.45,31.44,31.44,31.43,31.40,31.40,31.43,31.41,31.38,31.42,31.44,31.34,31.28,31.35,31.29,31.27,31.34,31.32,31.25,31.22,31.27,31.30,31.19,31.16,31.13,31.09,30.98,30.93,30.89,31.03,31.15,31.17,31.10,31.21,31.26,31.24,31.31,31.34,31.36,31.35,31.39,31.44,31.42,31.41,31.43,31.44,31.42,31.38,31.35,31.37,31.44,31.46,31.42,31.41,31.45,31.41,31.35,31.36,31.32,31.31,31.31,31.29,31.26,31.29,31.20,31.15,31.21,31.21,31.02,31.11,31.16,30.92,30.91,31.07,31.02,30.81,30.80,30.95,30.77,30.71,30.75,30.71,30.51,30.41,30.32,29.99,30.24,30.48,30.23,30.09,30.43,30.43,29.88,30.23,30.50,30.30,30.07,30.39,30.50,30.32,30.41,30.55,30.24,30.41,29.95,30.14,30.19,29.87,29.77,30.03,30.11,30.09,29.94,30.27,30.33,30.39,30.38,30.60,30.61,30.54,30.58,30.74,30.78,30.75,30.87,31.09,31.14,31.14,30.99,31.00,31.02,30.93,30.79,30.84,30.90,30.69,30.70,30.75,30.77,30.61,30.46,30.64,30.72,30.34,30.43,30.59,30.57,30.49,30.56,30.79,30.68,30.70,30.86,30.70,30.70,30.91,30.82,30.67,30.90,31.02,30.78,30.75,31.09,31.13,31.11,30.91,31.00,31.09,30.79,30.74,31.02,30.97,30.73,30.90,31.10,30.79,30.99,30.75,30.68,30.90,30.82,30.50,30.69,30.49,30.37,30.61,30.37,30.36,30.28,30.20,29.70,29.65,29.92,29.34,29.73,29.83,29.53,29.13,29.22,29.36,28.98,28.65,28.87,28.95,28.76,28.67,29.02,29.04,29.23,29.12,29.31,29.55,29.45,29.57,29.82,29.94,29.63,29.94,30.09,30.17,30.28,30.42,30.60,30.35,30.53,30.50,30.62,30.37,29.93,30.21,30.42,29.78,29.63,30.02,30.11,29.14,29.28,30.09,29.80,29.39,29.72,30.24,29.88,29.58,29.90,30.12,30.26,30.29,29.57,30.06,30.50,30.21,30.20,30.42,30.62,30.34,30.17,30.52,30.51,29.91,30.26,30.59,30.54,30.14,30.43,30.67,30.47,30.38,30.41],[27.16,25.75,23.42,23.08,21.74,21.09,20.68,20.15,19.91,17.98,18.80,17.96,16.50,17.19,17.23,17.21,15.99,16.34,14.68,13.94,14.32,14.60,13.06,13.26,12.33,11.72,11.78,12.13,12.09,11.29,11.45,11.68,10.94,11.09,11.26,11.38,10.86,10.53,11.60,11.91,11.31,10.27,11.07,11.46,10.86,10.92,10.90,11.10,10.63,10.70,11.36,11.14,10.31,10.79,12.09,11.54,12.20,12.82,13.46,12.50,13.85,13.29,12.37,12.91,13.30,12.35,11.84,13.26,13.11,11.74,12.19,13.38,12.80,12.06,12.98,13.45,12.93,12.77,13.69,13.66,12.70,13.27,13.50,13.97,12.86,12.97,12.37,12.06,11.37,11.26,10.66,11.75,11.59,11.53,11.63,12.33,12.13,12.01,12.89,13.69,13.85,15.47,15.54,14.70,14.37,14.30,14.02,13.64,13.52,13.03,12.36,13.22,12.72,12.45,13.03,13.04,11.76,11.64,11.27,10.05,10.77,11.31,10.39,10.26,11.37,10.85,10.02,10.33,10.86,9.91,10.98,10.09,10.99,11.35,12.28,11.83,12.98,12.45,12.79,13.74,14.26,14.25,13.72,14.64,14.37,13.35,14.24,14.92,13.78,13.18,14.37,14.96,13.85,12.95,12.68,13.20,12.83,11.80,12.11,12.51,11.49,11.08,11.86,11.74,10.70,10.65,11.52,10.86,10.22,9.87,9.23,9.72,8.86,9.41,9.04,8.73,9.72,10.06,9.53,10.18,10.72,10.77,10.52,11.30,11.86,11.76,11.73,12.60,12.52,12.51,12.90,13.83,13.85,13.80,15.29,14.13,13.96,13.33,13.22,12.72,12.99,12.29,12.06,11.42,11.57,11.23,10.68,10.51,10.55,10.25,9.56,9.67,9.19,8.74,8.42,8.54,8.08,7.24,7.53,7.73,6.95,6.46,7.13,6.74,5.67,5.96,6.65,6.38,5.53,5.34,5.13,4.46,4.74,5.27,4.50,4.15,4.89,4.79,3.96,4.50,5.06,4.75,4.49,5.31,5.53,5.35,5.46,5.62,4.89,4.48,3.74,3.96,4.67,4.43,3.85,4.67,4.99,4.67,4.70,5.38,5.34,5.23,5.65,6.35,6.19,6.13,6.92,7.21,6.83,7.32,8.26,8.22,8.23,8.46,7.55,7.26,7.84,7.62,6.80,7.15,7.43,6.78,6.37,7.10,7.03,6.15,6.39,7.24,6.79,6.01,6.69,6.67,5.60,5.75,6.32,6.91,7.00,7.09,7.76,8.07,7.63,7.70,8.56,8.41,9.18,8.57,8.78,8.72,7.84,7.44,7.88,7.88,6.93,6.82,7.41,6.87,7.06,6.30,6.12,6.57,5.69,5.71,6.49,6.19,5.06,4.82,4.87,4.07,4.20,4.09,3.32,3.11,3.50,3.83,3.06,3.16,2.45,2.05,1.68,1.69,1.78,1.41,0.99,0.77,1.12,1.58,2.11,1.77,1.80,2.22,2.70,2.66,2.89,3.31,3.55,3.59,3.88,4.23,4.50,4.77,5.13,5.58,5.91,5.35,5.42,5.02,5.24,5.00,4.37,4.20,4.66,3.98,3.26,3.58,3.84,2.90,2.66,3.25,3.06,2.19,2.47,3.17,2.70,2.04,2.87,3.29,3.66,3.40,2.59,3.18,3.67,3.33,2.84,3.71,4.02,3.65,4.43,4.72,4.30,4.43,5.27,5.34,4.99,5.36,5.89,5.97,6.08,6.86,7.15,7.11,7.42,7.96,8.06,8.00,8.75,8.88,9.02,9.14,9.45,9.81,10.14,10.36,10.09,10.73,10.75,9.95,10.40,10.87,10.20,9.71,10.68,10.74,9.64,9.42,10.56,10.13,9.45,9.46,10.73,10.18,9.91,10.74,11.37,10.96,10.02,10.01,10.59,9.67,9.11,9.88,10.10,8.97,8.82,9.15,8.99,8.05,8.75,9.10,8.47,8.06,8.88,8.83,7.96,8.30,8.04,7.87,7.40,7.64,7.10,6.93,7.41,7.30,6.80,7.24,7.58,7.29,6.71,7.66,8.00,7.55,7.46,8.15,8.08,7.87,8.29,9.12,8.72,8.76,9.94,10.49,9.37,10.00,9.45,8.97,8.56,8.47,8.05,7.79,7.54,7.39,6.99,6.57,5.75,5.71,5.31,6.02,6.63,6.76,6.50,7.03,7.54,7.30,7.34,8.37,8.84,9.84,10.22,10.50,10.74,10.91,11.96,12.25,12.49,13.77,14.46,14.44,15.40,14.71,14.10,14.63,15.36,14.94,15.81,16.76,15.69,14.70,15.83,15.54,14.58,14.15,12.77,12.27,13.06,12.98,11.98,12.02,13.03,12.56,11.58,12.22,12.98,11.88,11.58,12.14,12.60,11.44,11.92,12.63,12.30,11.58,11.73,12.26,11.96,11.75,12.56,12.49,12.48,12.67,13.21,13.40,12.98,13.32,14.11,14.20,14.15,14.79,15.41,15.00,14.86,15.73,16.37,16.09,16.10,16.95,18.27,18.03,16.77,17.24,17.90,17.06,16.58,17.16,17.45,16.17,15.77,16.52,16.32,15.38,15.35,16.15,15.16,14.53,14.77,15.06,14.29,13.88,14.40,31.47,31.44,31.47,31.38,31.40,31.41,31.36,31.37,31.36,31.38,31.36,31.39,31.34,31.30,31.31,31.30,31.26,31.23,31.29,31.14,31.22,31.24,31.11,31.15,31.05,31.15,31.06,31.10,31.07,31.03,30.88,31.01,31.01,30.89,30.83,30.89,30.87,30.80,30.81,30.76,30.65,30.64,30.66,30.55,30.51,30.67,30.70,30.64,30.54,30.68,30.77,30.69,30.68,30.80,30.74,30.71,30.63,30.55,30.35,30.39,30.47,30.63,30.64,30.53,30.70,30.71,30.62,30.70,30.85,30.80,30.78,30.89,30.91,30.94,30.91,31.02,30.96,31.01,31.05,31.07,31.10,31.13,31.09,31.11,31.05,31.07,31.14,31.08,30.99,30.90,30.92,31.03,30.88,30.83,30.83,31.00,30.87,30.88,30.97,30.94,30.88,30.84,30.81,30.93,30.98,30.89,30.80,30.83,30.85,31.00,30.85,31.00,31.04,30.95,31.01,31.07,31.09,31.08,31.14,31.06,31.04,31.00,30.95,30.99,30.94,30.91,30.84,30.90,30.86,30.76,30.70,30.54,30.39,30.47,30.31,30.32,29.93,29.33,29.27,29.06,29.39,29.48,29.45,29.89,29.85,29.32,29.73,30.25,30.04,30.18,30.41,30.53,30.46,30.36,30.41,30.30,29.99,30.19,30.29,30.13,29.90,30.40,30.41,30.14,30.23,30.56,30.56,30.28,30.37,30.70,30.55,30.35,30.57,30.57,30.62,30.44,30.34,30.48,30.45,30.31,30.26,30.43,30.20,29.84,30.22,30.13,29.90,30.00,30.29,30.14,29.76,29.98,30.30,29.83,29.98,29.60,29.69,29.41,29.41,29.60,29.43,29.05,29.47,29.83,29.47,29.49,29.89,29.83,29.50,29.84,30.17,30.17,30.17,30.34,30.37,30.33,30.42,30.48,30.49,30.56,30.72,30.73,30.68,30.64,30.85,30.86,30.84,30.96,31.01,31.13,31.16,31.14,30.99,30.97,31.14,31.14,30.92,31.00,31.23,31.13,30.89,31.10,31.24,31.04,31.00,31.09,31.25,31.24,31.29,31.32,31.32,31.33,31.32,31.23,31.27,31.28,31.09,31.13,31.24,31.12,30.96,31.05,31.11,30.89,30.84,30.89,30.80,30.68,30.74,30.86,30.77,30.86,30.67,30.76,30.90,30.75,30.70,30.80,30.96,30.79,30.92,31.04,31.03,30.95,31.00,31.23,31.07,31.03,31.19,31.28,31.13,31.27,31.31,31.24,31.15,31.18,31.08,31.11,31.08,30.97,30.90,31.02,31.00,30.88,30.81,30.76,30.67,30.75,30.87,30.79,30.70,30.75,30.89,30.75,30.74,30.91,30.98,31.01,31.20,31.24,31.27,31.31,31.31,31.32,31.39,31.38,31.34,31.31,31.33,31.42,31.35,31.34,31.36,31.43,31.40,31.40,31.36,31.43,31.40,31.41,31.41,31.41,31.40,31.33,31.42,31.40,31.37,31.39,31.41,31.31,31.22,31.30,31.28,31.26,31.33,31.32,31.24,31.25,31.30,31.27,31.21,31.09,31.10,31.13,31.02,30.96,30.99,31.07,31.18,31.18,31.13,31.17,31.24,31.21,31.29,31.35,31.31,31.35,31.39,31.43,31.40,31.38,31.42,31.40,31.43,31.39,31.33,31.37,31.43,31.44,31.41,31.41,31.46,31.39,31.32,31.36,31.32,31.33,31.27,31.28,31.24,31.25,31.23,31.17,31.23,31.19,31.09,31.12,31.17,30.96,30.95,31.09,31.03,30.79,30.78,30.93,30.74,30.69,30.73,30.69,30.46,30.32,30.29,29.96,30.19,30.45,30.23,30.09,30.40,30.43,29.96,30.24,30.49,30.32,30.11,30.40,30.50,30.30,30.42,30.58,30.27,30.39,30.00,30.16,30.26,29.90,29.83,30.11,30.13,30.11,29.99,30.30,30.29,30.38,30.37,30.61,30.61,30.49,30.57,30.73,30.72,30.69,30.84,31.07,31.15,31.15,30.96,30.99,31.09,30.94,30.80,30.85,30.94,30.71,30.70,30.79,30.77,30.60,30.49,30.67,30.71,30.42,30.42,30.63,30.55,30.54,30.54,30.75,30.69,30.72,30.84,30.75,30.70,30.94,30.80,30.70,30.90,31.03,30.79,30.77,31.08,31.16,31.13,30.92,31.03,31.06,30.81,30.78,31.08,30.96,30.75,30.93,31.11,30.79,30.98,30.75,30.66,30.92,30.86,30.54,30.70,30.54,30.43,30.65,30.40,30.40,30.33,30.22,29.80,29.73,29.97,29.46,29.79,29.83,29.68,29.21,29.18,29.38,29.07,28.79,28.99,29.01,28.93,28.75,29.00,29.15,29.27,29.12,29.41,29.65,29.51,29.63,29.90,29.94,29.73,29.95,30.13,30.18,30.35,30.41,30.62,30.37,30.56,30.51,30.61,30.41,30.01,30.26,30.45,29.90,29.71,30.10,30.18,29.29,29.37,30.10,29.81,29.48,29.74,30.21,29.80,29.49,29.88,30.09,30.26,30.28,29.52,30.03,30.45,30.14,30.15,30.40,30.60,30.30,30.19,30.55,30.52,30.00,30.32,30.62,30.58,30.22,30.51,30.68,30.55,30.46,30.50],[27.35,25.63,23.37,23.28,21.74,20.98,20.82,19.88,19.63,18.15,18.50,17.84,16.56,16.92,16.68,16.71,15.79,15.61,13.87,13.16,13.47,13.34,12.28,12.61,11.49,10.81,10.64,11.19,11.15,10.02,10.57,10.97,10.02,10.00,10.44,10.53,9.71,9.34,10.39,11.08,10.42,9.38,10.32,10.74,9.93,9.98,10.18,10.38,9.96,9.93,10.72,10.34,9.66,10.08,11.27,10.69,11.16,11.93,12.39,11.44,12.91,12.40,11.44,11.98,12.54,11.56,11.14,12.45,12.26,11.14,11.41,12.65,12.02,11.18,11.82,12.40,12.00,11.84,12.63,12.72,11.99,12.50,12.47,12.96,12.05,12.20,11.64,11.36,10.45,10.26,9.86,11.07,10.95,10.69,10.80,11.69,11.55,11.30,12.27,12.70,12.88,14.19,14.33,13.87,13.39,13.47,13.01,12.68,12.55,12.01,11.61,12.27,11.97,11.93,12.43,12.25,11.10,11.10,10.49,9.47,10.26,10.77,9.51,9.43,10.71,10.28,9.23,9.49,10.13,9.09,10.05,8.99,9.62,10.28,11.08,10.71,11.54,11.01,11.24,12.38,12.69,12.79,12.05,13.25,12.98,11.66,12.53,13.47,12.28,11.59,12.95,13.57,12.67,11.72,11.53,12.10,11.30,10.64,10.96,11.31,10.28,10.17,10.83,10.48,9.55,9.68,10.44,9.75,9.18,8.96,8.07,8.67,7.73,8.49,7.98,7.62,8.67,9.19,8.49,8.92,9.68,9.59,9.13,9.95,10.36,10.16,10.15,10.87,11.27,11.14,11.31,12.19,12.19,12.19,13.83,12.52,12.35,11.54,11.66,11.15,11.15,10.53,10.46,9.79,9.83,9.55,9.03,8.91,9.12,8.72,8.13,8.29,7.86,7.14,7.04,7.21,6.63,5.96,6.36,6.45,5.60,5.44,6.14,5.66,4.93,5.24,5.80,5.61,4.87,4.82,4.63,3.68,4.08,4.47,3.69,3.23,3.95,3.97,3.06,3.52,3.81,3.95,3.54,3.91,4.36,4.19,4.32,4.61,4.22,3.73,3.09,3.41,4.05,3.60,3.34,4.07,4.29,3.77,4.11,4.82,4.63,4.58,5.23,5.38,5.16,5.51,6.00,6.33,6.01,6.57,7.35,7.33,7.33,7.58,6.86,6.50,6.97,6.89,6.05,6.15,6.56,6.09,5.37,5.99,6.22,5.46,5.32,6.22,5.94,5.22,5.67,5.58,4.95,4.75,5.14,5.66,5.68,5.79,6.55,6.72,6.41,6.63,7.36,7.23,8.06,7.45,7.64,7.45,6.79,6.29,6.59,6.64,5.81,5.49,5.98,5.58,5.56,4.93,4.99,5.43,4.75,4.82,5.64,5.64,4.56,4.59,4.77,3.98,4.42,4.31,3.37,3.28,3.81,4.34,3.57,3.79,2.97,2.69,2.29,2.14,1.92,1.67,1.46,1.08,0.76,0.97,1.38,1.41,1.36,1.50,1.81,2.01,2.20,2.36,2.67,3.03,3.15,3.28,3.57,4.08,3.97,4.44,4.52,3.99,4.06,3.55,3.85,3.71,3.35,3.14,3.44,3.28,2.42,2.77,3.28,2.69,2.13,2.98,3.24,2.31,2.49,3.35,3.20,2.43,3.27,3.73,4.18,4.08,3.33,3.91,4.50,3.89,3.50,4.34,4.77,3.90,4.38,4.92,4.46,4.10,5.06,4.98,4.16,4.48,5.22,5.12,4.92,5.59,6.00,5.75,5.79,6.62,6.66,6.43,6.97,7.40,7.38,7.33,7.93,8.36,8.52,8.76,8.22,9.11,9.04,7.85,8.36,9.17,8.23,7.68,8.62,8.75,7.73,7.66,8.69,8.37,7.73,7.91,9.04,8.76,8.32,9.28,9.77,9.30,8.47,8.39,8.88,8.17,7.69,8.01,8.24,7.33,7.06,7.25,7.23,6.29,6.89,7.46,6.75,6.35,6.96,7.24,6.32,6.58,6.50,5.98,5.74,5.90,5.31,5.13,5.75,5.69,4.99,5.50,5.98,5.81,5.28,5.99,6.62,6.29,6.01,6.94,6.97,6.74,6.99,7.94,7.59,7.66,8.62,9.07,8.19,8.50,7.95,7.65,7.03,7.01,6.94,6.57,6.16,6.23,6.10,5.58,4.76,4.75,4.28,4.77,5.36,5.39,5.16,5.73,6.17,5.86,6.08,6.81,7.33,8.18,8.57,9.17,9.32,9.25,10.43,10.54,10.82,12.34,12.81,12.87,14.02,13.49,12.45,12.98,14.02,13.27,14.53,15.43,14.36,12.91,14.58,14.11,12.60,12.08,11.04,10.22,11.12,11.29,10.08,10.15,11.19,10.78,9.52,10.46,11.14,10.07,9.77,10.50,10.69,9.56,10.11,10.97,10.74,9.95,10.17,10.63,10.67,10.20,11.42,11.26,10.47,11.18,11.96,11.68,11.06,12.21,12.89,12.30,12.56,13.88,13.86,13.27,13.70,15.01,15.22,14.91,15.24,16.13,17.57,17.15,15.68,16.10,17.02,16.05,15.16,16.16,16.58,15.21,14.31,15.44,15.32,13.76,13.91,14.98,13.90,12.73,13.38,13.91,12.97,12.27,12.89,31.52,31.46,31.48,31.42,31.42,31.41,31.39,31.39,31.36,31.36,31.36,31.40,31.32,31.29,31.32,31.33,31.16,31.26,31.33,31.14,31.23,31.25,31.21,31.21,31.08,31.18,31.08,31.10,31.07,31.02,30.87,30.99,30.99,30.85,30.79,30.84,30.83,30.74,30.80,30.70,30.61,30.63,30.65,30.54,30.53,30.62,30.69,30.62,30.49,30.71,30.74,30.67,30.69,30.82,30.74,30.69,30.63,30.56,30.37,30.36,30.45,30.64,30.61,30.56,30.67,30.71,30.64,30.68,30.81,30.79,30.73,30.81,30.87,30.88,30.84,30.97,30.95,30.95,30.98,31.00,31.09,31.11,31.00,31.07,31.06,31.07,31.12,31.04,31.00,30.88,30.93,31.00,30.87,30.85,30.84,30.95,30.86,30.87,30.97,30.93,30.84,30.88,30.84,30.91,30.97,30.81,30.78,30.79,30.86,30.98,30.85,31.01,31.02,30.94,31.00,31.02,31.05,31.05,31.13,31.06,31.03,30.99,30.94,31.00,30.94,30.96,30.84,30.90,30.91,30.83,30.77,30.56,30.44,30.50,30.35,30.32,29.95,29.20,29.25,28.88,29.19,29.38,29.36,29.88,29.77,29.26,29.82,30.18,29.98,30.16,30.39,30.48,30.48,30.39,30.48,30.30,30.05,30.22,30.36,30.16,29.86,30.38,30.41,30.16,30.21,30.55,30.52,30.24,30.41,30.75,30.56,30.31,30.45,30.50,30.52,30.34,30.27,30.42,30.42,30.23,30.26,30.42,30.16,29.82,30.23,30.14,29.86,29.99,30.31,30.09,29.77,30.02,30.26,29.80,29.88,29.48,29.67,29.31,29.29,29.63,29.34,28.92,29.42,29.80,29.37,29.41,29.89,29.78,29.47,29.86,30.17,30.13,30.13,30.36,30.36,30.31,30.41,30.45,30.40,30.48,30.67,30.68,30.67,30.70,30.83,30.87,30.86,30.91,30.95,31.11,31.13,31.19,30.96,30.90,31.15,31.13,30.83,30.99,31.21,31.12,30.85,31.07,31.22,31.05,30.95,31.12,31.22,31.21,31.28,31.32,31.32,31.35,31.25,31.20,31.26,31.27,31.09,31.12,31.23,31.08,30.91,31.04,31.07,30.88,30.80,30.91,30.84,30.67,30.74,30.91,30.75,30.88,30.68,30.79,30.94,30.73,30.70,30.84,30.94,30.71,30.92,31.03,30.99,30.91,30.98,31.20,31.03,30.99,31.18,31.25,31.07,31.23,31.30,31.21,31.11,31.13,31.03,31.05,31.06,30.94,30.86,31.00,30.99,30.83,30.83,30.78,30.63,30.72,30.80,30.74,30.66,30.69,30.84,30.70,30.68,30.85,30.95,30.92,31.13,31.19,31.20,31.30,31.35,31.36,31.34,31.36,31.39,31.31,31.33,31.39,31.34,31.34,31.36,31.40,31.39,31.37,31.33,31.41,31.38,31.41,31.39,31.39,31.38,31.38,31.36,31.39,31.36,31.41,31.40,31.32,31.26,31.34,31.28,31.26,31.32,31.33,31.24,31.24,31.28,31.28,31.19,31.05,31.06,31.12,30.97,30.94,30.97,31.09,31.19,31.11,31.10,31.20,31.24,31.21,31.27,31.32,31.30,31.34,31.36,31.41,31.38,31.40,31.43,31.40,31.43,31.40,31.34,31.39,31.42,31.43,31.43,31.41,31.44,31.40,31.35,31.35,31.33,31.35,31.28,31.29,31.26,31.26,31.22,31.18,31.22,31.15,31.00,31.08,31.13,30.86,30.86,31.02,30.93,30.75,30.76,30.85,30.67,30.62,30.64,30.61,30.41,30.26,30.20,29.82,30.17,30.37,30.13,30.02,30.39,30.41,29.81,30.13,30.43,30.24,29.96,30.29,30.42,30.24,30.31,30.52,30.23,30.33,29.87,30.02,30.13,29.79,29.62,29.95,30.03,30.06,29.82,30.20,30.28,30.31,30.25,30.57,30.56,30.43,30.51,30.70,30.69,30.66,30.80,31.02,31.10,31.11,30.93,30.95,30.99,30.91,30.75,30.82,30.87,30.68,30.64,30.71,30.70,30.54,30.43,30.59,30.64,30.33,30.36,30.55,30.51,30.46,30.55,30.67,30.62,30.64,30.79,30.67,30.66,30.89,30.75,30.63,30.84,30.99,30.75,30.72,31.01,31.13,31.08,30.85,30.98,31.05,30.73,30.73,31.00,30.91,30.69,30.86,31.01,30.71,30.88,30.65,30.62,30.84,30.77,30.49,30.63,30.46,30.30,30.59,30.32,30.27,30.21,30.05,29.55,29.47,29.83,29.14,29.57,29.68,29.50,28.84,29.03,29.17,28.71,28.51,28.72,28.78,28.60,28.45,28.86,28.86,28.97,28.87,29.23,29.42,29.28,29.42,29.73,29.76,29.51,29.82,30.06,30.13,30.20,30.31,30.51,30.26,30.43,30.43,30.50,30.26,29.90,30.16,30.30,29.73,29.57,29.92,30.02,29.00,29.15,29.95,29.58,29.27,29.55,30.02,29.75,29.35,29.70,29.93,30.09,30.09,29.26,29.96,30.32,30.03,29.97,30.26,30.47,30.17,30.05,30.40,30.38,29.78,30.12,30.47,30.44,30.02,30.35,30.55,30.40,30.37,30.36],[27.54,26.11,23.84,23.17,21.66,20.84,20.37,19.36,19.53,18.11,17.76,17.00,15.70,16.59,16.25,16.09,15.02,15.17,13.95,12.70,13.40,12.90,12.20,12.48,11.11,10.42,9.50,9.49,9.29,8.55,8.98,9.01,8.20,8.17,8.62,8.41,7.68,7.58,8.31,8.96,8.48,7.63,8.41,8.92,8.17,8.32,8.41,8.72,8.48,8.20,8.88,8.57,8.02,8.36,9.23,9.17,9.29,9.82,10.10,9.73,10.52,10.33,9.46,9.99,10.56,9.58,9.25,10.18,10.24,9.37,9.41,10.26,10.04,9.22,9.93,10.32,9.98,9.91,10.56,10.50,9.95,10.51,10.42,10.77,10.24,10.28,9.79,9.62,8.95,8.73,8.40,9.29,9.21,8.95,9.09,9.71,9.83,9.33,10.33,10.78,10.64,12.04,12.16,11.53,11.35,11.29,10.83,10.69,10.55,10.38,9.62,10.26,10.25,10.08,10.31,10.50,9.78,9.72,9.00,8.40,8.97,9.18,8.15,8.21,9.22,8.46,7.94,8.21,8.62,7.76,8.48,7.71,8.30,8.80,9.28,8.99,9.46,9.29,9.58,10.30,10.91,10.44,9.93,10.70,10.60,9.77,10.43,10.92,10.11,9.63,10.52,10.88,10.02,9.53,9.45,9.91,9.27,8.68,8.82,9.33,8.46,8.35,9.09,8.73,7.98,8.10,8.78,8.30,7.74,7.60,6.90,7.31,6.52,6.89,6.50,6.39,7.10,7.43,6.84,7.23,7.70,7.56,7.29,8.04,8.28,8.11,8.16,8.91,9.21,9.04,9.31,10.12,10.13,10.04,11.41,10.26,10.21,9.38,9.50,9.25,9.16,8.42,8.37,7.92,7.89,7.75,7.30,7.09,7.44,7.07,6.66,6.65,6.49,5.94,5.80,5.97,5.48,4.94,5.31,5.51,4.72,4.52,5.12,4.79,4.10,4.44,5.02,4.76,4.01,4.04,4.00,2.99,3.50,3.80,3.03,2.63,3.39,3.28,2.42,2.58,3.06,3.05,2.61,2.97,3.20,3.07,3.10,3.28,3.09,2.94,2.24,2.84,3.12,2.82,2.64,3.34,3.44,3.12,3.49,3.88,3.75,3.69,4.15,4.42,4.26,4.46,4.96,5.13,4.90,5.39,5.92,5.93,5.90,5.94,5.53,5.24,5.48,5.36,4.82,4.94,5.20,4.86,4.32,4.69,4.94,4.32,4.23,4.74,4.67,4.14,4.36,4.33,3.76,3.73,3.84,4.17,4.18,4.33,4.98,5.22,4.84,4.96,5.74,5.63,6.19,5.89,5.89,5.86,5.30,4.96,5.20,5.15,4.50,4.41,4.73,4.27,4.25,3.62,3.58,3.81,3.19,3.28,3.95,3.93,2.97,3.00,2.94,2.45,2.60,2.75,2.34,1.99,2.33,2.71,2.37,2.70,2.31,1.85,1.70,1.83,1.72,1.22,1.45,1.41,0.97,0.76,0.96,1.15,1.07,1.07,1.27,1.48,1.45,1.59,1.99,2.09,2.18,2.37,2.57,2.70,2.79,3.17,3.23,2.92,3.10,2.95,2.97,2.86,2.48,2.34,2.61,2.28,1.73,2.08,2.24,1.79,1.55,2.06,2.04,1.67,1.78,2.30,2.12,1.81,2.32,2.72,3.17,2.91,2.26,2.62,2.97,2.64,2.29,2.74,2.90,2.32,2.70,3.06,2.85,2.65,3.21,3.34,2.96,3.09,3.59,3.68,3.78,4.10,4.43,4.42,4.53,4.94,5.07,5.18,5.40,5.66,5.75,5.86,6.12,6.40,6.56,6.80,6.64,7.19,7.02,6.36,6.85,7.14,6.47,6.26,6.99,6.80,6.23,6.26,6.93,6.56,6.27,6.53,7.06,7.21,6.93,7.60,7.83,7.48,7.07,6.94,7.24,6.85,6.36,6.57,6.82,6.17,5.81,6.01,6.09,5.19,5.72,6.04,5.50,5.22,5.58,5.74,4.97,5.11,5.16,4.69,4.53,4.64,4.08,4.12,4.75,4.67,4.02,4.83,5.03,4.76,4.64,5.05,5.29,5.11,4.99,5.65,5.68,5.46,5.74,6.42,6.22,6.45,7.20,7.64,6.95,7.12,6.69,6.59,6.04,5.89,5.91,5.50,5.04,5.16,5.16,4.77,4.04,4.15,3.41,4.01,4.40,4.50,4.28,4.72,4.92,4.78,5.03,5.54,6.02,6.50,7.13,7.42,7.63,7.40,8.50,8.39,8.70,9.89,10.41,10.61,11.34,11.08,10.23,10.30,11.38,10.73,11.70,12.50,11.58,10.55,11.75,11.21,10.28,9.87,8.88,8.45,9.18,8.97,8.19,8.43,8.98,8.53,7.83,8.52,8.78,7.98,8.02,8.40,8.32,7.52,8.12,8.79,8.54,7.75,8.04,8.22,8.37,7.86,8.91,8.89,8.17,8.55,9.45,9.10,8.79,9.52,10.34,10.09,10.07,11.06,11.26,10.76,10.83,12.24,12.43,12.12,12.31,13.31,14.29,13.94,12.74,13.04,13.94,13.05,12.25,13.22,13.41,12.16,11.45,12.38,12.30,11.22,11.10,11.95,11.13,10.31,10.89,11.14,10.31,9.76,10.99,31.52,31.51,31.52,31.46,31.49,31.47,31.48,31.46,31.47,31.46,31.46,31.47,31.43,31.37,31.37,31.36,31.32,31.31,31.38,31.16,31.26,31.23,31.21,31.18,31.02,31.11,31.07,31.01,30.99,30.97,30.85,30.94,31.00,30.83,30.80,30.84,30.82,30.73,30.76,30.73,30.66,30.61,30.66,30.58,30.51,30.61,30.69,30.63,30.45,30.66,30.75,30.63,30.68,30.83,30.76,30.68,30.62,30.53,30.38,30.43,30.52,30.69,30.64,30.57,30.75,30.80,30.66,30.72,30.83,30.84,30.73,30.86,30.89,30.84,30.87,30.93,30.90,30.91,30.99,30.96,31.03,31.06,30.98,31.06,30.96,30.97,31.10,30.97,30.96,30.84,30.88,30.99,30.89,30.78,30.77,30.92,30.83,30.86,30.93,30.94,30.84,30.87,30.85,30.91,30.98,30.89,30.81,30.80,30.82,30.91,30.80,30.95,30.99,30.86,30.94,31.04,31.01,31.05,31.04,31.01,31.00,30.97,30.86,30.94,30.91,31.00,30.84,30.87,30.93,30.79,30.73,30.48,30.34,30.39,30.25,30.23,29.82,29.09,29.15,28.81,29.00,29.47,29.32,30.05,29.87,29.12,29.80,30.31,30.04,30.19,30.47,30.54,30.49,30.51,30.55,30.36,30.08,30.24,30.34,30.13,29.82,30.40,30.40,30.18,30.17,30.50,30.50,30.21,30.35,30.67,30.54,30.22,30.40,30.42,30.44,30.30,30.18,30.42,30.40,30.21,30.23,30.45,30.18,29.79,30.26,30.18,29.89,30.04,30.41,30.15,29.66,30.06,30.26,29.81,29.91,29.57,29.71,29.28,29.36,29.56,29.29,28.93,29.44,29.82,29.27,29.36,29.90,29.80,29.39,29.83,30.18,30.09,30.06,30.32,30.33,30.21,30.36,30.43,30.42,30.51,30.71,30.73,30.66,30.72,30.85,30.90,30.86,30.91,30.94,31.11,31.06,31.15,30.92,30.91,31.10,31.06,30.76,30.97,31.19,31.06,30.85,31.05,31.17,31.00,30.91,31.09,31.18,31.20,31.22,31.28,31.34,31.34,31.26,31.17,31.26,31.26,31.10,31.11,31.21,31.09,30.96,31.05,31.09,30.92,30.86,30.94,30.85,30.65,30.73,30.91,30.66,30.81,30.69,30.74,30.88,30.70,30.70,30.79,30.93,30.75,30.93,31.00,31.02,30.95,31.01,31.15,31.05,30.99,31.17,31.22,31.13,31.23,31.29,31.19,31.10,31.18,31.08,31.06,31.10,30.95,30.85,30.98,30.99,30.85,30.83,30.83,30.66,30.75,30.85,30.76,30.68,30.68,30.86,30.68,30.69,30.86,30.98,30.96,31.13,31.26,31.21,31.29,31.36,31.41,31.34,31.37,31.38,31.29,31.33,31.40,31.36,31.33,31.35,31.38,31.39,31.40,31.35,31.40,31.37,31.40,31.40,31.33,31.36,31.32,31.38,31.31,31.30,31.36,31.37,31.26,31.22,31.30,31.23,31.18,31.26,31.25,31.17,31.14,31.21,31.26,31.19,31.09,31.07,31.09,30.88,30.90,30.93,31.04,31.07,31.05,31.11,31.10,31.16,31.15,31.23,31.27,31.27,31.33,31.32,31.39,31.38,31.36,31.37,31.39,31.40,31.36,31.36,31.37,31.40,31.42,31.42,31.36,31.40,31.39,31.34,31.33,31.30,31.28,31.28,31.27,31.23,31.25,31.19,31.10,31.15,31.13,30.91,31.04,31.11,30.82,30.82,31.01,30.93,30.73,30.73,30.85,30.71,30.58,30.64,30.65,30.45,30.29,30.28,29.88,30.19,30.43,30.13,30.01,30.44,30.43,29.74,30.14,30.47,30.21,29.96,30.35,30.45,30.26,30.32,30.52,30.25,30.32,29.82,30.00,30.11,29.83,29.52,29.84,29.96,29.99,29.78,30.13,30.26,30.25,30.20,30.52,30.49,30.44,30.49,30.68,30.68,30.68,30.80,31.06,31.10,31.12,30.95,30.93,30.97,30.85,30.69,30.74,30.82,30.64,30.56,30.68,30.67,30.51,30.35,30.58,30.67,30.28,30.34,30.50,30.51,30.46,30.59,30.69,30.57,30.58,30.75,30.61,30.63,30.88,30.76,30.67,30.85,30.98,30.71,30.70,31.00,31.09,31.02,30.83,31.01,31.04,30.80,30.67,30.93,30.87,30.68,30.79,30.99,30.73,30.92,30.63,30.61,30.83,30.74,30.41,30.58,30.39,30.29,30.54,30.32,30.25,30.21,30.11,29.48,29.44,29.88,29.02,29.67,29.70,29.49,28.75,29.09,29.20,28.70,28.57,28.76,28.80,28.54,28.51,28.86,28.73,28.98,28.86,29.13,29.32,29.22,29.37,29.68,29.72,29.49,29.83,30.05,30.13,30.15,30.31,30.49,30.24,30.42,30.39,30.49,30.31,29.82,30.17,30.34,29.69,29.45,29.90,30.11,28.82,29.09,30.01,29.74,29.28,29.64,30.19,29.79,29.33,29.76,29.97,30.06,30.12,29.39,29.97,30.38,30.07,30.08,30.35,30.57,30.28,30.08,30.46,30.47,29.78,30.14,30.54,30.44,30.01,30.36,30.58,30.37,30.28,30.25],[27.33,25.85,23.58,23.30,21.53,20.61,20.28,19.35,19.23,18.18,18.10,17.16,15.87,16.44,16.08,15.89,15.16,15.07,13.01,12.17,12.41,11.64,11.21,11.59,10.05,9.22,8.59,8.53,8.76,7.76,8.53,8.55,7.64,7.63,8.32,8.06,7.31,7.33,7.84,8.79,8.23,7.21,8.16,8.66,7.71,7.91,8.07,8.34,8.00,7.69,8.26,8.05,7.53,7.71,8.66,8.57,8.84,9.30,10.03,9.54,10.37,9.94,9.15,9.84,10.26,9.26,9.19,10.06,9.83,9.07,9.26,10.10,9.61,8.94,9.60,9.84,9.64,9.50,10.11,9.99,9.37,9.80,9.89,10.22,9.49,9.75,8.81,8.78,8.09,8.05,7.81,8.43,8.49,8.24,8.36,9.04,9.15,8.56,9.67,10.00,9.88,11.12,11.50,10.61,10.69,10.86,10.34,9.84,9.81,9.30,8.80,9.69,9.39,9.35,9.75,9.48,8.81,8.65,8.04,7.48,8.11,8.43,7.39,7.33,8.50,7.78,7.04,7.48,7.87,7.00,7.65,6.80,7.46,8.17,8.67,8.64,9.22,8.78,8.87,9.74,9.95,10.13,9.48,10.37,10.37,9.23,10.07,10.68,9.67,9.27,10.23,10.67,9.88,9.23,9.08,9.65,9.00,8.45,8.58,9.10,8.26,8.10,8.78,8.44,7.54,7.61,8.26,7.69,7.09,6.88,6.18,6.68,5.87,6.37,5.88,5.83,6.56,7.06,6.60,6.92,7.28,7.30,7.07,7.76,8.01,7.89,7.89,8.68,8.92,8.68,8.92,9.73,9.57,9.46,10.78,9.71,9.66,8.87,9.16,8.96,8.66,8.27,8.13,7.69,7.66,7.50,7.00,6.88,7.16,6.66,6.13,6.23,5.88,5.35,5.34,5.51,5.06,4.55,4.78,5.03,4.37,4.13,4.58,4.37,3.77,3.88,4.54,4.21,3.56,3.62,3.31,2.75,3.03,3.10,2.57,2.24,2.91,2.72,1.98,2.20,2.80,2.63,2.08,2.59,2.87,2.65,2.60,2.78,2.60,2.39,1.79,2.35,2.57,2.23,2.17,2.78,2.98,2.66,3.05,3.58,3.32,3.07,3.89,3.99,3.91,4.15,4.49,4.51,4.45,4.90,5.44,5.34,5.60,5.63,5.09,4.61,5.13,5.05,4.40,4.38,4.68,4.41,3.83,4.25,4.46,3.84,3.67,4.17,3.99,3.50,3.73,3.52,3.15,3.10,3.28,3.44,3.63,3.82,4.31,4.64,4.29,4.38,5.06,5.04,5.68,5.24,5.20,5.17,4.68,4.40,4.61,4.52,3.99,3.90,4.11,3.74,3.74,3.13,3.08,3.23,2.89,2.84,3.44,3.62,2.67,2.74,2.87,2.36,2.61,2.66,2.31,1.95,2.44,2.78,2.52,2.86,2.55,1.94,1.98,2.10,1.74,1.30,1.66,1.80,1.19,0.83,0.76,0.86,0.97,1.04,1.02,1.20,1.33,1.40,1.52,1.77,1.85,1.98,2.22,2.35,2.49,2.88,2.90,2.67,2.86,2.65,2.73,2.61,2.17,2.17,2.36,2.11,1.65,1.92,2.17,1.70,1.50,2.04,2.11,1.72,1.80,2.33,2.22,2.01,2.42,2.78,3.17,2.95,2.54,2.74,2.96,2.72,2.32,2.82,2.90,2.44,2.70,3.05,2.85,2.55,3.22,3.18,2.79,2.97,3.48,3.50,3.50,3.94,4.33,4.25,4.28,4.83,4.91,4.90,5.25,5.59,5.66,5.68,6.07,6.38,6.52,6.62,6.35,6.99,6.82,6.09,6.50,6.95,6.32,5.98,6.68,6.66,5.94,5.92,6.62,6.37,5.88,6.10,6.67,6.71,6.46,7.21,7.65,7.24,6.50,6.59,7.06,6.31,5.90,6.21,6.46,5.64,5.47,5.69,5.65,4.85,5.41,5.79,5.05,4.97,5.38,5.53,4.73,5.04,4.96,4.41,4.19,4.44,3.82,3.84,4.38,4.42,3.86,4.38,4.67,4.57,4.37,4.63,5.01,4.87,4.75,5.27,5.38,5.10,5.34,5.88,5.69,5.73,6.38,6.87,6.31,6.63,6.19,5.99,5.52,5.35,5.38,5.11,4.79,4.77,4.80,4.41,3.86,3.78,3.13,3.69,4.17,4.20,3.99,4.45,4.61,4.53,4.63,5.16,5.57,6.14,6.51,6.82,6.99,7.00,8.01,8.11,8.36,9.65,10.24,10.44,11.08,10.90,9.95,10.02,11.14,10.25,11.39,12.25,11.29,10.09,11.39,11.03,10.03,9.34,8.65,8.03,8.85,8.87,7.87,8.05,8.78,8.32,7.56,8.34,8.49,7.79,7.73,8.16,8.17,7.32,7.83,8.51,8.30,7.33,7.62,8.10,8.13,7.80,8.74,8.85,8.05,8.64,9.46,9.01,8.66,9.54,10.43,9.61,9.91,11.14,11.02,10.37,10.75,12.05,12.18,11.72,12.26,13.08,13.91,13.80,12.36,12.73,13.68,12.86,11.78,12.72,13.27,12.18,11.32,12.30,12.26,11.08,11.05,11.91,11.26,10.13,10.80,11.16,10.38,9.73,10.28,31.53,31.49,31.47,31.45,31.49,31.42,31.43,31.45,31.44,31.44,31.42,31.45,31.42,31.35,31.39,31.38,31.26,31.31,31.30,31.20,31.21,31.20,31.16,31.19,31.01,31.09,31.00,30.97,30.98,31.02,30.88,30.93,30.97,30.80,30.79,30.82,30.79,30.67,30.76,30.70,30.63,30.58,30.64,30.56,30.52,30.58,30.66,30.58,30.43,30.69,30.65,30.59,30.64,30.77,30.69,30.58,30.57,30.52,30.32,30.20,30.38,30.65,30.53,30.48,30.67,30.74,30.58,30.68,30.84,30.80,30.72,30.84,30.86,30.83,30.85,30.95,30.86,30.91,30.94,30.91,30.95,31.03,30.95,31.04,30.99,30.99,31.09,31.03,30.97,30.87,30.91,31.01,30.89,30.79,30.86,30.96,30.84,30.84,30.98,30.96,30.83,30.89,30.91,30.89,30.97,30.88,30.79,30.76,30.86,30.96,30.84,30.99,31.00,30.88,30.98,31.02,31.04,31.03,31.05,30.95,31.00,30.99,30.90,30.95,30.94,30.98,30.83,30.91,30.96,30.79,30.77,30.56,30.47,30.45,30.31,30.11,29.78,29.04,29.11,28.82,29.06,29.40,29.25,29.85,29.79,28.99,29.69,30.13,29.81,29.99,30.38,30.41,30.38,30.35,30.49,30.29,29.91,30.18,30.33,29.99,29.68,30.36,30.27,30.00,30.10,30.48,30.41,30.12,30.33,30.67,30.56,30.18,30.31,30.43,30.41,30.19,30.11,30.33,30.27,30.09,30.18,30.38,30.07,29.65,30.19,30.09,29.65,29.88,30.30,29.96,29.46,29.91,30.21,29.73,29.87,29.42,29.55,29.20,29.26,29.40,29.03,28.79,29.25,29.58,29.03,29.18,29.76,29.66,29.27,29.71,30.04,29.98,29.99,30.32,30.24,30.18,30.33,30.33,30.31,30.36,30.59,30.52,30.57,30.69,30.83,30.84,30.84,30.89,30.92,31.05,31.01,31.13,30.90,30.83,31.01,31.05,30.69,30.91,31.13,31.03,30.77,30.99,31.14,30.97,30.88,31.04,31.15,31.15,31.22,31.26,31.32,31.32,31.26,31.13,31.24,31.27,30.97,30.98,31.20,30.99,30.86,30.96,31.02,30.81,30.68,30.89,30.81,30.56,30.67,30.89,30.72,30.81,30.65,30.76,30.89,30.64,30.65,30.81,30.86,30.62,30.90,31.00,30.92,30.88,30.97,31.14,30.97,30.95,31.11,31.20,31.05,31.18,31.26,31.14,31.04,31.12,31.02,31.00,31.03,30.87,30.78,30.95,30.95,30.78,30.80,30.79,30.60,30.67,30.77,30.69,30.57,30.61,30.78,30.63,30.65,30.83,30.92,30.90,31.11,31.19,31.16,31.26,31.36,31.37,31.30,31.34,31.36,31.27,31.33,31.39,31.34,31.31,31.32,31.37,31.36,31.36,31.32,31.40,31.36,31.38,31.41,31.38,31.29,31.32,31.39,31.33,31.19,31.35,31.38,31.29,31.23,31.31,31.24,31.19,31.23,31.25,31.19,31.12,31.20,31.24,31.15,31.07,31.08,31.07,30.93,30.76,30.93,31.01,31.12,31.00,31.04,31.17,31.17,31.09,31.22,31.25,31.28,31.34,31.30,31.35,31.36,31.35,31.38,31.39,31.40,31.34,31.30,31.37,31.39,31.40,31.40,31.35,31.40,31.36,31.31,31.31,31.29,31.30,31.26,31.25,31.24,31.20,31.17,31.11,31.14,31.10,30.92,31.03,31.02,30.81,30.79,30.97,30.88,30.69,30.65,30.80,30.61,30.51,30.59,30.50,30.34,30.17,30.07,29.76,30.12,30.31,29.98,29.95,30.40,30.33,29.57,30.06,30.46,30.13,29.89,30.28,30.44,30.23,30.29,30.58,30.18,30.30,29.76,29.89,30.12,29.74,29.37,29.81,29.93,29.94,29.69,30.11,30.28,30.29,30.17,30.50,30.52,30.39,30.45,30.58,30.59,30.65,30.72,31.00,31.09,31.09,30.91,30.90,30.96,30.85,30.65,30.71,30.77,30.67,30.57,30.66,30.65,30.47,30.31,30.51,30.53,30.23,30.28,30.49,30.45,30.46,30.57,30.69,30.61,30.60,30.78,30.64,30.62,30.91,30.78,30.56,30.84,30.96,30.74,30.70,30.96,31.08,31.00,30.84,31.00,30.99,30.71,30.64,30.90,30.91,30.62,30.80,30.97,30.73,30.83,30.63,30.68,30.79,30.78,30.45,30.62,30.41,30.26,30.52,30.26,30.20,30.16,29.98,29.36,29.32,29.84,28.92,29.65,29.49,29.47,28.66,29.02,29.14,28.61,28.48,28.61,28.75,28.32,28.36,28.80,28.51,28.89,28.78,28.96,29.15,29.08,29.21,29.54,29.64,29.35,29.72,30.07,30.09,30.17,30.33,30.49,30.22,30.40,30.39,30.47,30.26,29.76,30.13,30.28,29.61,29.49,29.82,30.02,28.78,29.09,29.94,29.71,29.22,29.50,30.03,29.68,29.21,29.61,29.82,29.88,29.86,29.15,29.70,30.12,29.86,29.94,30.23,30.41,30.16,30.03,30.39,30.38,29.65,30.04,30.47,30.42,29.88,30.34,30.59,30.37,30.27,30.26],[27.46,25.48,23.22,22.92,21.49,20.48,20.19,19.53,18.66,17.69,17.66,17.08,15.87,16.03,15.66,15.98,15.41,14.93,13.04,12.59,12.56,11.66,10.99,11.23,9.62,8.87,8.28,8.37,8.25,7.49,8.04,8.04,7.27,7.22,7.79,7.67,6.97,6.88,7.46,8.23,7.76,6.91,7.66,8.06,7.33,7.43,7.63,7.95,7.61,7.27,7.94,7.70,7.28,7.35,8.39,8.16,8.44,8.93,9.51,9.03,9.94,9.39,8.66,9.27,9.66,8.72,8.59,9.40,9.23,8.47,8.63,9.49,9.04,8.47,8.97,9.28,9.08,8.88,9.61,9.60,8.89,9.43,9.39,9.81,8.98,9.34,8.56,8.35,7.74,7.62,7.31,8.10,8.16,7.78,7.96,8.53,8.61,8.18,9.37,9.49,9.44,10.27,10.79,10.25,10.17,10.32,9.88,9.38,9.27,8.82,8.41,9.14,8.85,8.99,9.43,9.04,8.35,8.29,7.66,7.22,7.80,8.13,7.13,7.07,8.17,7.43,6.74,7.04,7.49,6.65,7.32,6.63,7.08,7.72,8.12,8.18,8.75,8.29,8.48,9.29,9.24,9.60,9.24,9.90,9.95,9.06,9.82,10.24,9.38,8.92,9.83,10.28,9.51,8.75,8.65,9.10,8.62,8.05,8.15,8.63,7.81,7.67,8.26,8.03,7.26,7.30,7.89,7.36,6.82,6.60,5.81,6.35,5.55,5.99,5.55,5.63,6.39,6.68,6.27,6.59,6.99,6.95,6.75,7.37,7.61,7.53,7.57,8.37,8.41,8.17,8.76,9.46,9.17,8.99,10.28,9.46,9.40,8.70,8.80,8.69,8.46,8.04,7.74,7.35,7.39,7.16,6.69,6.58,6.86,6.40,5.86,5.98,5.73,5.20,5.03,5.19,4.84,4.24,4.53,4.73,4.19,3.90,4.37,4.13,3.73,3.86,4.19,3.98,3.37,3.59,3.33,2.66,2.93,3.06,2.48,2.17,2.66,2.63,1.83,2.01,2.55,2.42,1.84,2.39,2.65,2.49,2.36,2.56,2.38,2.21,1.60,2.25,2.38,2.11,2.05,2.66,2.70,2.49,2.91,3.30,3.25,3.13,3.67,3.67,3.63,3.95,4.10,4.34,4.26,4.65,5.02,5.01,5.11,5.13,4.74,4.37,4.79,4.75,4.10,4.21,4.43,4.13,3.57,4.02,4.30,3.61,3.41,4.01,3.94,3.35,3.58,3.49,3.07,2.96,3.07,3.27,3.43,3.57,4.02,4.35,4.09,4.11,4.81,4.78,5.34,4.96,4.90,4.96,4.45,4.19,4.45,4.29,3.71,3.73,3.95,3.54,3.47,2.93,2.81,2.88,2.52,2.55,2.95,3.07,2.25,2.27,2.32,2.00,2.22,2.23,1.90,1.61,2.11,2.37,2.14,2.43,2.18,1.69,1.77,1.82,1.53,1.33,1.66,1.65,1.19,1.04,0.82,0.76,0.81,0.95,0.97,0.99,1.12,1.27,1.30,1.40,1.63,1.77,1.86,1.99,2.15,2.55,2.66,2.46,2.70,2.38,2.51,2.47,2.02,2.05,2.31,1.97,1.59,1.93,2.09,1.57,1.52,2.06,2.09,1.66,1.96,2.38,2.19,1.97,2.52,2.69,3.13,2.82,2.36,2.49,2.75,2.58,2.17,2.55,2.69,2.28,2.46,2.84,2.69,2.44,2.95,3.04,2.67,2.77,3.25,3.39,3.31,3.77,4.17,4.08,4.05,4.64,4.70,4.66,4.92,5.29,5.31,5.30,5.69,6.00,6.15,6.22,5.94,6.66,6.53,5.73,6.17,6.72,5.98,5.64,6.36,6.37,5.59,5.62,6.32,6.04,5.56,5.80,6.49,6.42,6.24,6.82,7.35,6.86,6.25,6.29,6.73,6.12,5.71,5.89,6.16,5.43,5.26,5.41,5.37,4.64,5.05,5.37,4.81,4.65,5.02,5.15,4.38,4.63,4.70,4.20,3.92,4.13,3.58,3.56,4.07,4.10,3.57,4.10,4.58,4.33,3.96,4.50,4.91,4.65,4.41,5.10,5.26,4.97,5.02,5.67,5.55,5.52,6.13,6.59,5.97,6.26,5.92,5.70,5.31,5.25,5.16,4.93,4.57,4.61,4.53,4.21,3.67,3.68,3.14,3.52,3.93,3.97,3.76,4.26,4.50,4.26,4.45,5.01,5.41,5.94,6.21,6.58,6.74,6.77,7.72,7.94,8.03,9.24,9.79,9.91,10.70,10.41,9.73,9.81,10.82,10.03,11.01,12.09,10.98,10.05,11.29,10.68,9.82,9.13,8.33,7.70,8.67,8.51,7.66,7.66,8.53,8.19,7.31,8.04,8.42,7.68,7.46,7.98,8.06,7.06,7.53,8.36,8.04,7.15,7.41,7.92,7.85,7.39,8.47,8.51,7.84,8.18,9.05,8.87,8.18,9.11,10.02,9.33,9.37,10.60,10.78,10.16,10.24,11.61,12.12,11.57,11.65,12.73,13.41,13.59,12.16,12.56,13.67,12.82,11.71,12.82,12.78,11.73,11.01,12.07,11.84,10.80,10.66,11.68,10.84,9.87,10.30,10.79,9.98,9.37,10.07,31.52,31.49,31.50,31.44,31.47,31.43,31.41,31.39,31.41,31.40,31.39,31.44,31.36,31.30,31.35,31.29,31.18,31.26,31.30,31.13,31.15,31.18,31.18,31.21,31.06,31.14,31.02,31.01,30.99,30.97,30.84,30.91,30.91,30.76,30.72,30.77,30.74,30.62,30.68,30.63,30.54,30.51,30.60,30.45,30.41,30.55,30.62,30.55,30.43,30.67,30.63,30.56,30.63,30.77,30.66,30.54,30.53,30.45,30.26,30.10,30.31,30.58,30.46,30.43,30.58,30.65,30.52,30.59,30.75,30.75,30.63,30.76,30.83,30.78,30.74,30.92,30.83,30.85,30.92,30.90,30.97,31.05,30.94,31.04,30.98,30.96,31.07,30.97,30.94,30.84,30.85,30.97,30.84,30.77,30.81,30.89,30.78,30.78,30.87,30.89,30.77,30.90,30.88,30.85,30.96,30.83,30.76,30.71,30.85,30.92,30.78,30.95,30.97,30.88,30.90,30.98,31.00,31.00,31.05,31.00,31.00,30.96,30.85,30.96,30.87,30.95,30.80,30.88,30.88,30.80,30.69,30.50,30.41,30.39,30.29,30.03,29.76,28.92,29.07,28.65,28.95,29.30,29.17,29.87,29.67,28.97,29.68,30.05,29.81,29.94,30.31,30.37,30.32,30.28,30.39,30.19,29.81,30.12,30.27,29.93,29.63,30.29,30.20,29.98,30.06,30.45,30.33,30.08,30.31,30.65,30.49,30.21,30.33,30.41,30.40,30.13,30.13,30.30,30.23,30.04,30.09,30.31,29.97,29.56,30.11,29.99,29.57,29.78,30.20,29.91,29.50,29.88,30.16,29.65,29.80,29.36,29.52,29.09,29.12,29.41,28.93,28.63,29.13,29.48,28.99,29.09,29.66,29.52,29.12,29.65,29.96,29.93,29.96,30.26,30.20,30.15,30.30,30.31,30.30,30.35,30.57,30.58,30.54,30.64,30.75,30.83,30.78,30.83,30.83,31.01,31.06,31.10,30.88,30.84,31.02,31.02,30.73,30.91,31.12,31.02,30.78,31.00,31.13,30.98,30.89,31.03,31.14,31.11,31.18,31.26,31.31,31.32,31.23,31.07,31.25,31.22,31.03,30.96,31.16,31.01,30.85,30.97,31.00,30.81,30.71,30.88,30.80,30.55,30.63,30.85,30.65,30.78,30.60,30.73,30.85,30.60,30.59,30.80,30.84,30.58,30.84,30.97,30.91,30.81,30.94,31.14,30.95,30.91,31.11,31.21,31.00,31.14,31.24,31.12,31.00,31.07,30.97,30.96,30.98,30.82,30.73,30.90,30.89,30.72,30.75,30.71,30.52,30.59,30.71,30.63,30.49,30.52,30.73,30.59,30.59,30.76,30.86,30.88,31.09,31.16,31.18,31.26,31.33,31.35,31.31,31.33,31.38,31.28,31.35,31.40,31.31,31.30,31.32,31.40,31.37,31.35,31.31,31.37,31.37,31.37,31.38,31.36,31.36,31.35,31.38,31.35,31.29,31.29,31.36,31.30,31.21,31.29,31.24,31.18,31.19,31.24,31.16,31.15,31.17,31.23,31.14,31.04,31.05,31.03,30.89,30.86,30.90,30.98,31.12,31.02,31.05,31.12,31.17,31.14,31.22,31.25,31.25,31.30,31.33,31.37,31.36,31.36,31.39,31.40,31.40,31.36,31.33,31.36,31.38,31.41,31.40,31.38,31.42,31.37,31.33,31.31,31.28,31.34,31.25,31.25,31.25,31.21,31.13,31.09,31.16,31.05,30.86,30.99,31.02,30.72,30.71,30.93,30.79,30.61,30.60,30.73,30.53,30.43,30.49,30.42,30.25,30.11,29.98,29.68,30.04,30.17,29.86,29.85,30.28,30.22,29.49,29.97,30.32,30.06,29.75,30.11,30.30,30.12,30.17,30.42,30.04,30.24,29.64,29.81,30.04,29.56,29.29,29.75,29.85,29.87,29.61,30.07,30.15,30.19,30.08,30.41,30.45,30.31,30.41,30.54,30.53,30.60,30.68,30.99,31.06,31.06,30.85,30.84,30.90,30.83,30.62,30.66,30.76,30.61,30.51,30.56,30.59,30.41,30.28,30.43,30.54,30.19,30.21,30.41,30.43,30.38,30.47,30.60,30.54,30.57,30.69,30.57,30.55,30.85,30.67,30.48,30.77,30.91,30.63,30.60,30.93,31.02,30.96,30.80,30.95,30.92,30.65,30.58,30.89,30.82,30.54,30.74,30.88,30.60,30.74,30.52,30.54,30.71,30.70,30.34,30.51,30.30,30.14,30.44,30.16,30.10,30.06,29.88,29.25,29.16,29.67,28.74,29.52,29.48,29.40,28.48,28.86,28.97,28.36,28.21,28.42,28.54,28.14,28.13,28.66,28.50,28.59,28.53,28.86,29.08,28.92,29.13,29.42,29.48,29.25,29.57,29.93,29.96,30.00,30.20,30.37,30.11,30.28,30.26,30.34,30.10,29.67,30.01,30.15,29.47,29.43,29.69,29.88,28.69,28.92,29.78,29.44,29.14,29.39,29.92,29.63,29.16,29.53,29.77,29.85,29.85,29.08,29.75,30.14,29.85,29.82,30.14,30.35,30.08,29.89,30.32,30.24,29.55,29.94,30.38,30.27,29.75,30.19,30.46,30.22,30.15,30.21],[27.59,25.86,23.62,23.15,21.43,20.35,19.66,19.08,18.63,16.93,17.32,16.30,15.40,15.79,15.64,15.69,14.56,14.25,13.92,11.56,11.82,11.52,10.88,11.20,9.44,8.57,7.43,7.63,7.21,6.33,7.06,7.06,6.23,6.35,7.04,6.58,5.81,6.14,6.44,6.92,6.64,6.02,6.73,7.04,6.39,6.42,6.73,6.97,6.61,6.39,6.96,6.63,6.24,6.40,7.31,6.99,7.11,7.58,7.85,7.73,8.15,7.93,7.40,7.88,8.14,7.51,7.28,7.87,7.91,7.37,7.31,8.02,7.81,7.29,7.76,7.94,7.74,7.59,8.10,8.25,7.58,8.19,8.07,8.48,7.77,8.09,7.59,7.38,6.86,6.70,6.52,7.18,7.21,6.96,6.94,7.48,7.52,7.32,8.29,8.46,8.08,9.09,9.24,8.96,8.89,8.77,8.45,8.21,7.86,7.75,7.38,7.99,7.76,7.95,8.35,8.15,7.39,7.50,6.92,6.57,7.19,7.29,6.25,6.34,7.24,6.65,5.98,6.31,6.65,5.77,6.35,5.92,6.21,6.63,6.84,6.91,7.16,6.93,7.16,7.47,7.63,7.68,7.63,8.12,8.00,7.42,8.12,8.41,7.79,7.39,8.06,8.36,7.68,7.28,7.23,7.65,7.14,6.78,6.77,7.25,6.60,6.69,7.08,6.65,6.18,6.15,6.71,6.17,5.77,5.75,5.22,5.68,4.92,5.19,4.85,4.84,5.54,5.85,5.48,5.71,6.10,5.86,5.72,6.13,6.35,6.20,6.25,6.94,6.92,6.79,7.03,7.71,7.65,7.51,8.74,7.83,7.70,7.08,7.26,7.19,6.86,6.46,6.32,6.01,6.04,5.86,5.61,5.40,5.67,5.37,5.06,5.05,4.90,4.43,4.34,4.51,4.30,3.60,4.17,4.27,3.65,3.44,4.05,3.73,3.30,3.53,3.96,3.71,3.10,3.22,3.17,2.54,2.61,2.77,2.34,2.01,2.27,2.37,1.72,1.66,2.13,2.02,1.60,1.93,2.17,2.06,1.94,2.11,2.03,1.89,1.49,1.98,2.09,1.87,1.91,2.40,2.45,2.33,2.76,2.94,2.89,3.02,3.25,3.41,3.34,3.54,3.95,3.82,3.83,4.22,4.38,4.34,4.51,4.53,4.18,3.88,4.13,4.07,3.60,3.65,3.79,3.56,3.05,3.39,3.61,3.10,2.90,3.32,3.27,2.79,2.98,2.90,2.57,2.47,2.45,2.68,2.80,2.94,3.29,3.52,3.27,3.38,3.89,3.91,4.49,4.22,4.34,4.14,3.73,3.44,3.70,3.51,3.10,3.06,3.20,2.84,2.83,2.34,2.27,2.38,2.06,2.09,2.52,2.62,1.88,1.89,1.85,1.58,1.75,1.76,1.58,1.26,1.58,1.80,1.66,1.97,1.82,1.29,1.40,1.52,1.29,1.15,1.40,1.54,1.10,1.07,0.98,0.81,0.76,0.80,0.87,0.91,0.88,1.05,1.12,1.16,1.25,1.48,1.60,1.60,1.69,2.03,2.12,1.87,2.14,1.97,2.10,1.93,1.56,1.64,1.71,1.52,1.25,1.50,1.58,1.27,1.23,1.53,1.53,1.34,1.49,1.82,1.66,1.57,1.99,2.13,2.63,2.26,1.84,1.90,2.16,1.95,1.61,1.96,2.03,1.69,1.78,2.14,2.06,1.77,2.25,2.34,2.05,2.09,2.43,2.60,2.59,2.90,3.21,3.16,3.17,3.63,3.72,3.66,3.91,4.22,4.27,4.24,4.55,4.82,4.87,4.94,4.79,5.36,5.14,4.61,4.94,5.26,4.79,4.47,5.14,5.03,4.64,4.59,5.06,4.91,4.52,4.75,5.27,5.40,5.03,5.53,5.83,5.65,5.07,5.09,5.38,5.05,4.57,4.72,5.01,4.50,4.14,4.23,4.43,3.67,3.97,4.32,3.90,3.60,3.94,4.13,3.61,3.82,3.94,3.47,3.27,3.33,2.85,2.94,3.24,3.26,2.79,3.49,3.85,3.63,3.34,3.84,4.13,4.06,3.87,4.38,4.48,4.24,4.33,4.83,4.76,4.82,5.29,5.62,5.16,5.31,5.02,5.12,4.64,4.58,4.62,4.42,3.89,4.12,4.11,3.79,3.10,3.31,2.66,3.05,3.40,3.36,3.15,3.59,3.84,3.53,3.78,4.16,4.54,4.93,5.25,5.54,5.75,5.65,6.36,6.49,6.45,7.46,7.91,8.03,8.83,8.43,7.87,7.95,8.48,8.06,8.72,9.67,8.81,8.32,9.26,8.59,7.92,7.44,6.74,6.37,6.92,6.83,6.09,6.34,6.74,6.43,5.80,6.42,6.60,6.04,5.94,6.38,6.27,5.66,6.13,6.64,6.45,5.88,6.20,6.28,6.51,6.21,7.04,6.89,6.42,6.81,7.38,7.02,6.59,7.34,7.95,7.55,7.65,8.43,8.68,8.40,8.31,9.48,9.92,9.47,9.62,10.51,11.51,11.23,9.94,10.40,11.32,10.47,9.60,10.34,10.43,9.54,8.73,9.53,9.53,8.80,8.67,9.44,8.84,8.17,8.57,9.02,8.17,7.73,9.05,31.50,31.50,31.51,31.45,31.47,31.44,31.43,31.41,31.42,31.39,31.41,31.46,31.37,31.37,31.41,31.41,31.29,31.34,31.35,31.16,31.21,31.19,31.13,31.13,31.06,31.11,31.06,30.92,30.93,30.96,30.69,30.82,30.95,30.65,30.54,30.68,30.72,30.53,30.59,30.48,30.41,30.37,30.37,30.26,30.20,30.41,30.49,30.41,30.24,30.54,30.53,30.43,30.50,30.71,30.56,30.40,30.40,30.38,30.09,29.98,30.15,30.48,30.38,30.21,30.45,30.55,30.35,30.44,30.59,30.56,30.47,30.63,30.62,30.64,30.63,30.75,30.71,30.77,30.80,30.79,30.91,30.97,30.76,30.98,30.87,30.86,30.99,30.87,30.96,30.68,30.79,30.93,30.70,30.63,30.67,30.76,30.62,30.68,30.77,30.80,30.69,30.79,30.77,30.79,30.86,30.73,30.62,30.64,30.72,30.82,30.64,30.80,30.86,30.63,30.76,30.91,30.93,31.01,30.92,31.02,30.94,30.77,30.74,30.92,30.80,30.84,30.74,30.80,30.81,30.57,30.59,30.24,30.15,30.04,29.99,29.80,29.47,28.50,28.69,28.28,28.53,29.10,28.96,29.66,29.58,28.71,29.51,29.94,29.65,29.72,30.17,30.23,30.13,30.13,30.21,29.93,29.63,29.87,29.99,29.73,29.38,30.09,30.03,29.76,29.84,30.26,30.16,29.85,30.04,30.49,30.34,29.92,30.20,30.24,30.29,29.98,29.91,30.14,30.03,29.85,29.80,30.09,29.75,29.33,29.87,29.78,29.40,29.60,30.08,29.81,29.32,29.75,30.03,29.47,29.78,29.25,29.33,28.96,29.08,29.26,28.88,28.52,29.06,29.33,28.72,28.89,29.49,29.30,28.93,29.40,29.74,29.62,29.72,29.98,29.93,29.88,30.10,30.09,30.19,30.21,30.49,30.51,30.42,30.62,30.76,30.83,30.81,30.83,30.86,31.05,31.09,31.13,30.92,30.80,31.03,30.99,30.69,30.86,31.07,30.98,30.70,30.91,31.07,30.91,30.78,30.89,31.10,31.09,31.06,31.19,31.20,31.27,31.17,31.05,31.19,31.20,30.96,30.99,31.18,31.01,30.80,30.96,31.01,30.75,30.64,30.86,30.77,30.44,30.53,30.84,30.58,30.75,30.49,30.63,30.87,30.50,30.49,30.72,30.80,30.50,30.77,30.93,30.83,30.72,30.86,31.05,30.85,30.79,31.01,31.12,30.99,31.10,31.17,31.02,30.91,31.04,30.88,30.84,30.88,30.76,30.59,30.76,30.81,30.57,30.63,30.63,30.40,30.48,30.55,30.53,30.36,30.33,30.60,30.48,30.42,30.62,30.79,30.80,30.96,31.17,31.14,31.23,31.38,31.48,31.31,31.34,31.40,31.20,31.33,31.37,31.27,31.23,31.22,31.36,31.30,31.33,31.30,31.31,31.30,31.35,31.31,31.25,31.31,31.32,31.31,31.30,31.28,31.26,31.30,31.24,31.14,31.19,31.12,31.13,31.08,31.11,31.09,31.09,31.08,31.18,31.14,31.03,30.99,31.00,30.78,30.78,30.81,30.94,31.08,30.99,31.03,31.06,31.08,31.10,31.20,31.13,31.19,31.28,31.29,31.32,31.32,31.35,31.32,31.33,31.40,31.31,31.33,31.33,31.31,31.33,31.37,31.35,31.29,31.34,31.31,31.26,31.27,31.31,31.26,31.24,31.23,31.21,31.15,31.06,31.11,31.05,30.78,30.96,31.04,30.69,30.66,30.86,30.80,30.50,30.42,30.68,30.46,30.31,30.46,30.40,30.20,30.07,29.89,29.55,29.89,30.10,29.75,29.69,30.17,30.07,29.37,29.89,30.29,29.89,29.65,30.06,30.23,29.98,30.04,30.34,29.87,30.13,29.63,29.70,29.88,29.47,29.14,29.46,29.58,29.66,29.37,29.77,29.91,29.98,29.88,30.27,30.26,30.18,30.24,30.33,30.40,30.54,30.61,30.96,31.00,31.04,30.76,30.76,30.91,30.76,30.45,30.58,30.74,30.53,30.39,30.49,30.54,30.25,30.08,30.31,30.44,30.01,30.01,30.26,30.38,30.27,30.40,30.58,30.48,30.50,30.64,30.50,30.52,30.83,30.67,30.41,30.76,30.93,30.54,30.49,30.98,31.05,31.00,30.80,31.02,31.04,30.62,30.51,30.91,30.74,30.43,30.69,30.93,30.56,30.81,30.50,30.53,30.70,30.67,30.20,30.44,30.21,30.09,30.39,30.15,29.99,29.98,29.82,29.12,29.19,29.61,28.90,29.52,29.51,29.23,28.60,29.01,29.04,28.37,28.14,28.36,28.45,28.11,28.11,28.61,28.26,28.64,28.53,28.76,28.88,28.78,29.04,29.29,29.39,29.15,29.52,29.82,29.83,29.92,30.09,30.34,29.99,30.28,30.21,30.33,30.01,29.60,29.95,30.08,29.44,29.31,29.70,29.84,28.78,29.03,29.83,29.57,29.23,29.48,29.99,29.82,29.26,29.61,29.70,29.83,29.78,29.16,29.76,30.08,29.94,29.95,30.23,30.38,30.16,29.87,30.27,30.23,29.62,29.97,30.34,30.24,29.74,30.17,30.44,30.23,30.13,30.17],[27.53,25.54,23.03,22.78,21.17,20.71,20.12,19.49,19.13,17.81,18.26,17.39,15.81,16.36,16.02,15.94,15.12,14.44,13.77,12.06,12.36,11.31,10.94,11.43,9.65,8.72,7.66,7.67,7.62,6.70,7.50,7.44,6.49,6.55,7.39,6.86,6.13,6.15,6.76,7.39,7.01,6.40,7.18,7.33,6.67,7.01,7.16,7.23,6.84,6.67,7.20,6.89,6.40,6.68,7.62,7.21,7.67,8.10,8.54,8.06,8.70,8.40,7.67,8.22,8.63,7.78,7.59,8.27,8.16,7.76,7.75,8.40,8.19,7.73,8.08,8.26,8.21,8.03,8.56,8.61,7.89,8.59,8.49,8.89,8.25,8.54,7.92,7.66,7.04,6.98,6.84,7.49,7.48,7.17,7.22,7.92,7.93,7.46,8.67,8.84,8.58,9.68,9.94,9.39,9.33,9.40,9.09,8.76,8.55,8.25,7.68,8.44,8.27,8.06,8.60,8.49,7.69,7.81,7.18,6.80,7.20,7.42,6.54,6.57,7.39,6.85,6.15,6.58,6.92,5.92,6.72,5.82,6.42,6.95,7.39,7.31,7.75,7.44,7.68,8.07,8.33,8.29,7.85,8.50,8.59,7.77,8.33,8.82,8.08,7.67,8.38,8.79,8.08,7.61,7.58,7.93,7.37,7.07,7.17,7.59,6.86,6.92,7.30,7.05,6.43,6.34,6.98,6.45,6.03,5.83,5.20,5.78,4.97,5.32,4.92,5.05,5.60,6.08,5.73,5.84,6.21,6.14,5.92,6.43,6.59,6.54,6.55,7.09,7.30,7.08,7.30,7.95,7.97,7.87,9.11,8.14,7.99,7.24,7.60,7.39,7.22,6.75,6.71,6.36,6.33,6.24,5.92,5.73,5.88,5.61,5.24,5.16,4.88,4.35,4.27,4.38,4.06,3.66,3.99,4.15,3.65,3.49,3.96,3.56,3.25,3.61,3.79,3.57,3.10,3.17,2.91,2.39,2.52,2.55,2.14,1.82,2.28,2.20,1.55,1.55,2.10,2.07,1.50,1.86,2.18,2.12,2.03,2.20,2.11,2.06,1.44,2.06,2.25,1.80,1.86,2.46,2.50,2.17,2.63,2.91,2.80,2.85,3.13,3.28,3.21,3.47,3.70,3.80,3.74,4.14,4.42,4.33,4.46,4.42,4.06,3.86,4.08,3.96,3.52,3.59,3.71,3.45,2.96,3.36,3.51,3.17,3.00,3.32,3.24,2.90,3.05,2.97,2.71,2.55,2.59,2.76,2.82,3.09,3.37,3.62,3.35,3.54,3.98,3.96,4.54,4.20,4.30,4.14,3.72,3.49,3.61,3.52,3.21,3.09,3.16,2.90,2.81,2.38,2.39,2.48,2.13,2.22,2.67,2.83,2.04,2.06,2.00,1.70,1.89,1.97,1.74,1.36,1.70,1.97,1.86,2.17,1.98,1.45,1.52,1.73,1.47,1.22,1.57,1.64,1.21,1.07,1.04,0.97,0.78,0.76,0.80,0.94,0.91,0.94,1.05,1.20,1.25,1.35,1.63,1.66,1.68,2.01,2.12,1.85,2.10,1.82,1.94,1.81,1.45,1.56,1.74,1.48,1.19,1.43,1.58,1.15,1.17,1.60,1.61,1.36,1.59,1.95,1.71,1.62,2.12,2.30,2.72,2.42,1.97,2.08,2.33,2.05,1.72,2.09,2.13,1.73,1.82,2.18,2.09,1.79,2.28,2.37,1.96,2.07,2.47,2.66,2.61,2.95,3.25,3.26,3.28,3.63,3.77,3.76,3.92,4.31,4.41,4.33,4.64,4.97,5.09,5.17,4.96,5.56,5.43,4.96,5.20,5.53,5.08,4.69,5.32,5.27,4.69,4.64,5.30,5.06,4.70,4.91,5.43,5.49,5.26,5.77,6.06,5.82,5.29,5.27,5.60,5.16,4.76,4.93,5.18,4.52,4.26,4.48,4.52,3.74,4.19,4.50,3.95,3.64,4.01,4.20,3.54,3.78,3.80,3.44,3.23,3.28,2.93,3.07,3.27,3.37,2.94,3.59,3.73,3.64,3.42,3.74,4.02,4.01,3.86,4.31,4.38,4.19,4.33,4.80,4.74,4.82,5.39,5.79,5.27,5.46,5.12,5.04,4.57,4.43,4.58,4.38,3.87,3.99,4.06,3.81,3.21,3.37,2.59,2.97,3.36,3.51,3.23,3.54,3.65,3.61,3.81,4.22,4.54,5.03,5.37,5.62,5.72,5.78,6.55,6.67,6.76,7.88,8.22,8.38,9.03,8.92,8.18,8.17,8.94,8.26,9.19,10.07,9.27,8.38,9.47,9.12,8.35,7.79,7.12,6.56,7.28,7.11,6.36,6.59,7.07,6.69,6.07,6.64,6.85,6.30,6.23,6.58,6.48,5.87,6.29,6.89,6.61,5.96,6.29,6.46,6.55,6.29,7.11,7.03,6.61,6.95,7.50,7.15,6.87,7.58,8.22,7.66,7.84,8.78,8.86,8.37,8.59,9.63,10.07,9.68,9.95,10.90,11.63,11.36,10.32,10.61,11.56,10.65,10.00,10.50,10.90,9.68,9.14,10.11,9.89,8.95,8.98,9.88,9.15,8.17,8.78,9.14,8.36,7.87,8.61,31.49,31.47,31.43,31.39,31.39,31.31,31.34,31.34,31.35,31.30,31.35,31.36,31.24,31.30,31.34,31.31,31.23,31.28,31.30,31.06,31.13,31.11,31.14,31.17,31.06,31.14,30.98,31.00,30.97,30.96,30.83,30.90,30.93,30.74,30.71,30.78,30.72,30.59,30.67,30.64,30.52,30.45,30.60,30.48,30.39,30.55,30.65,30.54,30.36,30.64,30.63,30.50,30.57,30.74,30.63,30.47,30.42,30.39,30.19,30.06,30.29,30.58,30.49,30.39,30.63,30.70,30.53,30.65,30.80,30.75,30.69,30.84,30.88,30.78,30.80,30.92,30.82,30.85,30.93,30.92,30.98,31.02,30.91,31.03,30.93,30.94,31.08,30.97,30.97,30.80,30.85,31.00,30.84,30.72,30.84,30.91,30.78,30.78,30.88,30.93,30.76,30.87,30.86,30.84,30.96,30.85,30.72,30.71,30.85,30.94,30.77,30.95,31.00,30.84,30.91,31.02,31.01,31.01,30.96,31.01,30.99,30.98,30.84,30.98,30.92,30.96,30.80,30.94,30.94,30.74,30.64,30.46,30.32,30.21,30.11,29.88,29.57,28.79,28.89,28.54,28.76,29.22,29.09,29.81,29.61,28.82,29.59,30.04,29.71,29.82,30.31,30.34,30.29,30.27,30.38,30.08,29.73,30.06,30.18,29.88,29.61,30.29,30.17,29.90,30.01,30.40,30.29,29.96,30.17,30.58,30.48,30.07,30.19,30.35,30.32,30.05,30.04,30.29,30.14,29.99,30.03,30.26,29.87,29.51,30.04,29.91,29.52,29.70,30.16,29.83,29.41,29.80,30.12,29.55,29.85,29.34,29.42,29.02,29.16,29.29,28.84,28.59,29.10,29.45,28.90,29.05,29.58,29.47,29.11,29.53,29.84,29.82,29.78,30.09,30.02,29.98,30.15,30.18,30.17,30.25,30.48,30.45,30.44,30.58,30.76,30.82,30.79,30.82,30.87,31.01,31.00,31.11,30.84,30.79,30.98,30.93,30.62,30.84,31.00,30.88,30.68,30.92,31.06,30.86,30.79,30.90,31.10,31.08,31.11,31.18,31.21,31.26,31.20,31.06,31.16,31.19,30.97,30.93,31.16,30.96,30.79,30.94,30.97,30.73,30.62,30.85,30.74,30.44,30.55,30.85,30.61,30.72,30.52,30.68,30.84,30.53,30.55,30.73,30.79,30.51,30.78,30.91,30.84,30.75,30.88,31.09,30.87,30.84,31.07,31.12,30.95,31.15,31.18,31.05,30.95,31.08,30.92,30.88,30.94,30.78,30.63,30.79,30.84,30.63,30.66,30.65,30.41,30.51,30.63,30.56,30.42,30.40,30.66,30.46,30.50,30.69,30.84,30.84,31.00,31.18,31.15,31.25,31.41,31.46,31.29,31.32,31.36,31.24,31.29,31.35,31.27,31.22,31.26,31.32,31.31,31.32,31.30,31.33,31.28,31.34,31.33,31.27,31.32,31.34,31.33,31.27,31.22,31.29,31.30,31.21,31.14,31.23,31.17,31.11,31.14,31.16,31.07,31.06,31.07,31.18,31.08,31.04,31.01,30.98,30.83,30.76,30.84,30.89,30.93,30.93,30.97,31.05,31.06,31.05,31.18,31.21,31.15,31.29,31.24,31.33,31.32,31.34,31.28,31.30,31.36,31.29,31.32,31.32,31.33,31.35,31.36,31.33,31.31,31.32,31.27,31.25,31.27,31.27,31.23,31.16,31.22,31.24,31.08,31.02,31.09,31.07,30.82,30.97,31.03,30.70,30.69,30.89,30.82,30.56,30.50,30.71,30.49,30.37,30.46,30.39,30.19,30.10,29.87,29.64,29.96,30.16,29.75,29.82,30.25,30.17,29.45,29.93,30.32,29.94,29.69,30.08,30.25,30.02,30.09,30.39,29.95,30.23,29.65,29.74,29.95,29.53,29.18,29.60,29.69,29.76,29.52,29.88,30.04,30.06,29.96,30.36,30.37,30.21,30.27,30.44,30.44,30.56,30.62,30.95,31.01,31.03,30.81,30.80,30.92,30.81,30.55,30.66,30.75,30.58,30.45,30.58,30.61,30.31,30.14,30.36,30.45,29.98,30.08,30.29,30.32,30.29,30.42,30.59,30.52,30.58,30.69,30.55,30.52,30.86,30.67,30.41,30.78,30.96,30.60,30.52,30.93,31.01,30.96,30.77,30.89,31.04,30.65,30.54,30.92,30.82,30.45,30.67,30.96,30.58,30.80,30.51,30.50,30.70,30.68,30.22,30.49,30.27,30.13,30.43,30.12,30.07,30.02,29.87,29.18,29.12,29.65,28.63,29.47,29.26,29.24,28.50,28.86,28.83,28.40,28.23,28.40,28.55,28.22,28.17,28.68,28.37,28.69,28.66,28.82,29.03,28.90,29.14,29.40,29.51,29.25,29.56,29.94,29.94,30.02,30.15,30.41,30.06,30.37,30.29,30.46,30.19,29.70,30.02,30.21,29.61,29.45,29.72,29.96,28.77,29.08,29.84,29.57,29.21,29.51,29.94,29.61,29.16,29.47,29.61,29.77,29.71,28.98,29.57,29.93,29.78,29.89,30.12,30.27,30.14,29.87,30.29,30.29,29.63,30.01,30.43,30.34,29.85,30.28,30.52,30.27,30.15,30.19],[27.87,26.14,23.81,23.46,21.45,20.96,20.28,19.60,19.45,17.60,18.04,17.24,15.35,16.25,15.60,15.51,14.13,14.26,12.50,11.30,11.27,10.14,10.16,10.70,9.03,8.25,7.23,7.42,7.50,6.65,7.30,7.34,6.31,6.42,7.05,6.70,6.00,6.16,6.76,7.37,7.01,6.25,6.89,7.38,6.71,6.43,7.12,7.22,6.69,6.46,7.28,6.96,6.28,6.50,7.65,7.13,7.70,8.13,8.61,8.40,8.93,8.50,7.82,8.54,8.78,7.99,7.92,8.48,8.44,7.77,7.96,8.66,8.22,7.64,8.08,8.43,7.95,8.04,8.69,8.67,7.78,8.43,8.55,8.79,8.03,8.23,7.61,7.37,6.81,6.82,6.51,7.18,7.40,7.09,7.24,7.74,7.83,7.38,8.29,8.73,8.51,9.17,9.83,8.95,9.07,9.33,8.96,8.28,8.41,7.85,7.50,8.33,7.94,7.70,8.31,8.09,7.40,7.50,6.85,6.46,6.89,7.28,6.22,6.28,7.11,6.67,5.90,6.26,6.67,5.65,6.56,5.62,6.36,6.82,7.29,7.26,7.81,7.25,7.38,7.98,7.85,8.33,7.97,8.73,8.70,7.78,8.48,9.03,8.17,7.83,8.68,9.07,8.41,7.79,7.78,8.14,7.68,7.33,7.40,7.83,7.05,6.94,7.43,7.17,6.36,6.31,6.92,6.41,5.79,5.53,5.04,5.56,4.73,5.13,4.81,4.75,5.37,5.64,5.41,5.73,6.14,6.17,5.92,6.46,6.70,6.64,6.70,7.17,7.46,7.21,7.39,8.07,8.06,7.85,9.06,8.37,8.18,7.42,7.73,7.51,7.15,6.93,6.79,6.51,6.41,6.33,5.90,5.73,5.81,5.45,4.95,4.91,4.67,4.30,4.19,4.31,4.02,3.62,3.82,3.95,3.52,3.30,3.65,3.53,3.09,3.23,3.61,3.45,2.92,2.97,2.66,2.28,2.42,2.38,2.04,1.73,2.14,2.05,1.45,1.48,1.99,1.85,1.38,1.76,2.13,1.88,1.78,2.06,1.89,1.86,1.37,1.91,1.97,1.64,1.80,2.28,2.16,1.96,2.47,2.71,2.49,2.46,3.07,3.16,2.98,3.39,3.71,3.77,3.55,4.11,4.40,4.33,4.46,4.57,4.26,3.81,4.22,4.13,3.56,3.54,3.85,3.63,3.12,3.34,3.64,3.13,2.95,3.33,3.35,2.84,2.98,2.92,2.60,2.48,2.52,2.76,2.78,2.96,3.38,3.67,3.41,3.49,4.13,4.02,4.65,4.24,4.17,4.16,3.82,3.50,3.73,3.60,3.14,3.13,3.14,2.87,2.85,2.38,2.28,2.36,1.98,2.04,2.53,2.69,1.88,2.02,2.06,1.72,2.01,2.04,1.77,1.45,1.93,2.20,2.06,2.41,2.16,1.69,1.86,1.99,1.63,1.39,1.77,1.79,1.38,1.21,1.08,1.05,0.91,0.81,0.77,0.81,0.89,0.96,0.94,1.09,1.23,1.27,1.42,1.57,1.67,1.93,2.13,1.82,2.08,1.83,1.99,1.88,1.46,1.52,1.76,1.54,1.22,1.53,1.73,1.31,1.32,1.75,1.85,1.57,1.82,2.17,2.05,2.00,2.40,2.54,3.04,2.79,2.31,2.40,2.63,2.41,2.04,2.35,2.41,1.97,2.06,2.44,2.33,1.97,2.39,2.54,2.12,2.24,2.66,2.76,2.69,3.09,3.48,3.39,3.37,3.93,4.05,4.03,4.19,4.65,4.70,4.68,5.05,5.39,5.48,5.49,5.24,5.81,5.79,5.21,5.43,5.87,5.32,4.99,5.55,5.59,4.91,4.92,5.63,5.36,4.94,5.18,5.71,5.66,5.56,6.02,6.35,6.05,5.47,5.53,5.88,5.30,4.92,5.25,5.37,4.62,4.48,4.79,4.64,3.96,4.42,4.68,3.96,3.82,4.29,4.45,3.75,4.00,3.99,3.59,3.37,3.42,3.01,3.01,3.33,3.57,3.03,3.64,3.73,3.76,3.50,3.85,4.10,4.16,3.90,4.30,4.52,4.27,4.42,4.94,4.98,4.92,5.46,5.89,5.35,5.64,5.37,5.22,4.74,4.67,4.64,4.49,4.12,4.08,4.10,3.84,3.17,3.03,2.55,3.19,3.47,3.47,3.30,3.76,3.91,3.74,3.91,4.41,4.73,5.23,5.48,5.87,5.87,6.00,6.87,6.97,6.82,8.06,8.59,8.65,9.47,9.17,8.38,8.71,9.40,8.60,9.49,10.61,9.54,8.75,9.80,9.43,8.51,7.97,7.32,6.74,7.52,7.45,6.58,6.87,7.41,7.05,6.27,6.91,7.29,6.62,6.50,6.91,7.01,6.14,6.50,7.25,7.00,6.16,6.43,6.82,6.78,6.57,7.46,7.46,6.92,7.22,7.92,7.65,7.30,7.95,8.75,8.10,8.23,9.33,9.34,8.66,9.01,10.10,10.34,9.89,10.44,11.47,12.20,12.07,10.69,11.07,12.21,10.97,10.16,11.08,11.46,10.20,9.59,10.57,10.49,9.31,9.40,10.35,9.70,8.57,8.96,9.69,8.83,8.25,9.00,31.50,31.44,31.44,31.41,31.41,31.35,31.35,31.34,31.33,31.27,31.28,31.38,31.23,31.20,31.27,31.27,31.15,31.20,31.19,31.06,31.09,31.11,31.11,31.12,31.04,31.09,30.96,30.95,30.97,30.92,30.80,30.91,30.85,30.73,30.68,30.71,30.65,30.55,30.61,30.61,30.41,30.38,30.57,30.37,30.36,30.49,30.58,30.54,30.38,30.61,30.58,30.47,30.58,30.68,30.55,30.44,30.37,30.30,30.10,30.06,30.18,30.52,30.36,30.34,30.52,30.63,30.46,30.56,30.75,30.70,30.65,30.79,30.85,30.76,30.77,30.92,30.83,30.84,30.93,30.92,30.98,31.05,30.91,31.04,30.95,30.94,31.09,30.94,30.93,30.82,30.84,30.95,30.84,30.72,30.85,30.90,30.75,30.75,30.89,30.88,30.71,30.88,30.86,30.79,30.97,30.82,30.69,30.67,30.85,30.94,30.77,30.94,30.98,30.88,30.91,31.00,31.01,31.02,30.95,30.96,30.96,30.96,30.83,30.91,30.89,30.92,30.76,30.89,30.87,30.73,30.60,30.46,30.27,30.23,30.10,29.87,29.49,28.67,28.87,28.44,28.80,29.28,29.15,29.86,29.69,28.95,29.68,30.01,29.69,29.87,30.29,30.31,30.25,30.25,30.34,29.99,29.69,30.05,30.28,29.80,29.55,30.24,30.05,29.82,29.95,30.38,30.21,29.93,30.16,30.55,30.36,30.09,30.20,30.33,30.26,29.97,30.01,30.19,30.09,29.91,30.05,30.20,29.84,29.53,30.05,29.89,29.48,29.77,30.16,29.77,29.49,29.91,30.17,29.56,29.86,29.29,29.49,29.01,29.05,29.33,28.88,28.49,29.03,29.40,28.89,28.89,29.47,29.47,29.06,29.35,29.77,29.74,29.71,30.09,30.04,29.95,30.13,30.16,30.10,30.17,30.42,30.41,30.41,30.52,30.64,30.75,30.71,30.76,30.76,30.99,30.97,30.99,30.78,30.70,30.89,30.87,30.54,30.74,31.02,30.90,30.61,30.85,30.98,30.84,30.73,30.85,31.05,31.07,31.12,31.14,31.21,31.25,31.16,31.01,31.15,31.18,30.93,30.83,31.02,30.94,30.72,30.78,30.89,30.70,30.54,30.77,30.68,30.44,30.54,30.79,30.59,30.70,30.56,30.67,30.78,30.53,30.50,30.68,30.71,30.48,30.73,30.86,30.78,30.69,30.83,31.07,30.83,30.82,31.05,31.13,30.95,31.13,31.20,31.06,30.95,31.02,30.85,30.84,30.89,30.72,30.60,30.79,30.78,30.56,30.63,30.59,30.39,30.45,30.56,30.52,30.40,30.40,30.62,30.45,30.45,30.63,30.74,30.79,31.00,31.15,31.15,31.21,31.38,31.40,31.26,31.29,31.36,31.20,31.30,31.34,31.26,31.20,31.27,31.35,31.29,31.32,31.28,31.35,31.35,31.34,31.34,31.32,31.33,31.36,31.35,31.29,31.17,31.25,31.28,31.23,31.14,31.25,31.16,31.11,31.12,31.16,31.07,31.03,31.05,31.14,31.07,31.01,31.00,30.98,30.80,30.73,30.82,30.90,30.98,30.89,31.00,31.04,31.06,31.03,31.15,31.14,31.16,31.25,31.26,31.31,31.28,31.33,31.34,31.37,31.38,31.30,31.33,31.35,31.35,31.37,31.38,31.36,31.38,31.34,31.30,31.27,31.27,31.29,31.24,31.19,31.22,31.17,31.10,31.06,31.08,31.00,30.79,30.94,30.98,30.65,30.67,30.85,30.71,30.49,30.47,30.64,30.40,30.28,30.35,30.31,30.08,30.02,29.80,29.50,29.90,30.07,29.76,29.79,30.16,30.14,29.40,29.86,30.21,29.85,29.60,29.96,30.13,29.91,30.01,30.32,29.88,30.11,29.56,29.63,29.82,29.40,29.12,29.45,29.62,29.72,29.46,29.83,30.01,30.03,29.90,30.33,30.31,30.10,30.23,30.42,30.38,30.47,30.57,30.92,30.98,31.02,30.75,30.77,30.86,30.81,30.55,30.63,30.75,30.55,30.46,30.53,30.56,30.33,30.16,30.29,30.35,29.96,30.00,30.24,30.24,30.26,30.33,30.51,30.48,30.55,30.67,30.52,30.43,30.83,30.57,30.36,30.70,30.88,30.54,30.48,30.87,30.97,30.94,30.75,30.89,30.92,30.57,30.51,30.84,30.74,30.43,30.61,30.83,30.47,30.68,30.42,30.48,30.67,30.70,30.18,30.53,30.24,30.09,30.42,30.10,30.01,29.98,29.78,29.14,29.00,29.54,28.65,29.35,29.00,29.00,28.26,28.71,28.69,28.23,28.02,28.26,28.39,27.97,28.06,28.60,28.31,28.52,28.47,28.79,28.92,28.81,29.08,29.37,29.39,29.21,29.48,29.88,29.87,29.92,30.07,30.30,29.98,30.22,30.16,30.34,30.06,29.64,29.91,30.12,29.53,29.42,29.63,29.90,28.68,29.02,29.79,29.44,29.08,29.31,29.81,29.52,29.04,29.39,29.51,29.70,29.61,28.79,29.34,29.85,29.69,29.74,29.96,30.15,29.95,29.77,30.20,30.19,29.52,29.91,30.33,30.24,29.75,30.16,30.46,30.18,30.04,30.07],[27.79,26.00,23.88,23.46,21.64,20.92,20.38,19.61,19.28,17.66,18.04,17.03,15.60,15.85,15.40,15.60,14.68,14.02,12.69,11.14,11.13,10.30,10.01,10.26,8.68,7.94,6.88,7.19,7.00,6.02,6.89,6.78,5.79,5.89,6.62,6.23,5.54,5.65,6.26,6.70,6.36,5.57,6.46,6.77,6.18,5.92,6.50,6.62,5.94,6.05,6.74,6.51,5.74,6.09,7.15,6.62,7.14,7.46,7.82,7.46,8.04,7.68,7.19,7.65,7.91,7.33,6.99,7.67,7.71,7.02,7.17,7.83,7.47,7.15,7.45,7.83,7.53,7.28,8.04,8.07,7.32,8.03,7.92,8.25,7.48,7.74,7.15,6.87,6.33,6.28,5.96,6.70,6.84,6.57,6.73,7.15,7.16,6.88,7.94,8.02,7.79,8.54,8.92,8.36,8.43,8.44,8.08,7.61,7.67,7.41,7.00,7.75,7.42,7.36,7.96,7.69,6.99,7.04,6.46,6.00,6.64,6.91,5.84,5.78,6.78,6.24,5.35,5.75,6.30,5.38,6.14,5.42,5.99,6.32,6.72,6.64,7.20,6.66,6.67,7.36,7.18,7.68,7.47,8.04,7.92,7.19,7.86,8.27,7.49,7.16,7.89,8.26,7.59,7.04,7.06,7.46,7.03,6.51,6.91,7.14,6.42,6.34,6.81,6.57,5.84,5.90,6.58,6.03,5.62,5.37,4.68,5.24,4.44,4.76,4.49,4.58,5.14,5.41,5.02,5.35,5.82,5.64,5.46,5.99,6.21,6.01,6.12,6.64,6.72,6.49,6.88,7.49,7.34,7.28,8.56,7.83,7.53,7.02,7.26,6.99,6.65,6.39,6.25,5.90,5.93,5.74,5.47,5.38,5.46,5.18,4.72,4.88,4.69,4.19,4.08,4.24,3.99,3.42,3.77,4.00,3.43,3.29,3.72,3.50,3.12,3.18,3.56,3.41,2.95,2.91,2.85,2.45,2.38,2.44,2.10,1.77,2.07,2.01,1.40,1.51,1.95,1.83,1.36,1.73,2.01,1.87,1.76,1.94,1.83,1.86,1.38,1.91,1.96,1.58,1.72,2.20,2.15,1.95,2.38,2.60,2.53,2.62,2.90,3.09,2.96,3.23,3.51,3.68,3.59,3.92,4.19,4.11,4.33,4.41,3.94,3.74,3.96,3.87,3.40,3.42,3.65,3.38,2.92,3.25,3.37,2.87,2.74,3.10,3.13,2.68,2.85,2.83,2.51,2.33,2.37,2.58,2.62,2.77,3.15,3.41,3.22,3.22,3.78,3.83,4.29,4.06,4.08,3.99,3.53,3.36,3.60,3.42,2.94,2.93,3.03,2.68,2.71,2.23,2.16,2.26,1.87,1.90,2.36,2.52,1.76,1.88,1.87,1.55,1.84,1.89,1.60,1.33,1.74,2.04,1.88,2.37,2.15,1.59,1.78,1.96,1.62,1.46,1.86,1.90,1.52,1.37,1.20,1.06,0.97,0.94,0.78,0.76,0.81,0.95,0.95,0.95,1.11,1.25,1.32,1.33,1.58,1.84,2.02,1.83,2.11,1.85,2.09,1.93,1.48,1.67,1.87,1.55,1.31,1.70,1.77,1.34,1.52,1.89,1.85,1.59,1.90,2.24,2.06,1.99,2.46,2.59,3.06,2.73,2.28,2.32,2.57,2.33,1.93,2.23,2.30,1.94,1.93,2.34,2.30,1.93,2.31,2.50,2.20,2.19,2.62,2.82,2.72,3.00,3.46,3.38,3.25,3.89,4.04,3.92,4.12,4.56,4.60,4.49,4.91,5.21,5.22,5.23,4.91,5.48,5.44,4.88,5.06,5.54,5.13,4.71,5.29,5.35,4.86,4.85,5.40,5.25,4.87,5.05,5.61,5.54,5.28,5.73,6.07,5.79,5.23,5.22,5.49,5.06,4.72,4.90,4.97,4.47,4.29,4.47,4.39,3.71,4.22,4.40,3.85,3.60,4.12,4.34,3.57,3.86,3.87,3.44,3.18,3.33,2.91,2.87,3.23,3.35,2.94,3.36,3.61,3.64,3.27,3.76,4.08,3.99,3.79,4.29,4.47,4.24,4.36,4.91,4.87,4.76,5.27,5.70,5.16,5.48,5.21,5.11,4.76,4.63,4.62,4.41,4.11,4.04,4.01,3.73,3.17,3.15,2.73,3.14,3.45,3.36,3.21,3.73,3.88,3.63,3.90,4.43,4.75,5.25,5.48,5.79,5.88,5.93,6.67,6.85,6.71,7.78,8.32,8.24,9.15,8.60,8.00,8.38,8.93,8.25,9.03,10.22,9.01,8.35,9.51,8.91,7.98,7.54,6.85,6.36,7.02,7.01,6.16,6.37,6.97,6.63,5.88,6.46,6.95,6.40,6.14,6.61,6.68,6.00,6.35,7.04,6.87,6.15,6.50,6.72,6.89,6.55,7.40,7.35,6.89,7.14,7.81,7.45,7.05,7.75,8.49,7.85,7.90,8.92,9.09,8.44,8.71,9.82,10.15,9.68,10.14,11.08,11.88,11.84,10.34,10.74,11.81,10.80,9.96,10.75,10.89,9.97,9.21,10.13,10.19,9.09,9.06,9.88,9.43,8.37,8.85,9.49,8.69,8.02,9.20,31.52,31.49,31.48,31.43,31.44,31.41,31.40,31.37,31.39,31.36,31.38,31.43,31.31,31.28,31.32,31.34,31.22,31.30,31.27,31.17,31.20,31.17,31.17,31.20,31.13,31.18,31.06,31.00,30.95,30.92,30.76,30.91,30.91,30.71,30.63,30.71,30.68,30.54,30.62,30.57,30.45,30.39,30.52,30.36,30.35,30.49,30.59,30.51,30.35,30.60,30.55,30.47,30.53,30.67,30.55,30.39,30.34,30.30,30.06,30.00,30.16,30.48,30.37,30.27,30.51,30.58,30.43,30.54,30.69,30.66,30.59,30.74,30.78,30.73,30.71,30.87,30.83,30.83,30.91,30.92,31.00,31.10,30.90,31.06,30.94,30.96,31.04,30.92,30.96,30.77,30.81,30.94,30.77,30.68,30.78,30.84,30.72,30.71,30.85,30.86,30.72,30.86,30.83,30.80,30.93,30.77,30.68,30.69,30.82,30.91,30.72,30.91,30.96,30.84,30.88,30.98,30.99,31.00,30.97,31.02,30.96,30.93,30.80,30.92,30.85,30.88,30.73,30.87,30.84,30.64,30.60,30.41,30.25,30.20,30.09,29.82,29.47,28.54,28.85,28.31,28.67,29.21,29.03,29.72,29.62,28.81,29.63,29.98,29.69,29.83,30.25,30.30,30.21,30.18,30.31,29.97,29.67,29.97,30.15,29.86,29.54,30.20,30.05,29.86,29.97,30.36,30.20,29.93,30.13,30.50,30.27,30.02,30.18,30.30,30.31,29.97,30.02,30.19,30.05,29.90,29.98,30.19,29.77,29.46,29.95,29.86,29.41,29.66,30.11,29.82,29.48,29.87,30.09,29.54,29.76,29.22,29.38,28.93,29.03,29.40,28.80,28.43,29.06,29.35,28.80,28.89,29.49,29.41,29.01,29.41,29.76,29.74,29.75,30.02,30.00,29.95,30.11,30.09,30.11,30.11,30.40,30.42,30.41,30.49,30.63,30.74,30.74,30.74,30.78,31.04,31.04,31.09,30.84,30.77,31.00,30.99,30.64,30.87,31.05,30.94,30.66,30.86,31.03,30.87,30.74,30.88,31.07,31.04,31.09,31.20,31.26,31.27,31.16,31.05,31.17,31.19,30.97,30.94,31.15,31.01,30.78,30.86,30.95,30.69,30.57,30.76,30.69,30.43,30.53,30.80,30.58,30.70,30.48,30.64,30.79,30.52,30.49,30.70,30.76,30.45,30.74,30.90,30.82,30.69,30.84,31.08,30.83,30.81,31.06,31.15,30.96,31.13,31.21,31.06,30.95,31.01,30.85,30.82,30.87,30.71,30.60,30.78,30.78,30.53,30.61,30.58,30.37,30.40,30.52,30.50,30.31,30.34,30.59,30.44,30.44,30.60,30.78,30.79,30.97,31.18,31.21,31.26,31.44,31.50,31.34,31.36,31.44,31.25,31.37,31.39,31.31,31.25,31.30,31.40,31.33,31.26,31.29,31.35,31.34,31.34,31.35,31.33,31.35,31.36,31.40,31.32,31.32,31.34,31.29,31.26,31.21,31.23,31.20,31.15,31.12,31.18,31.10,31.07,31.07,31.19,31.12,30.99,31.01,30.99,30.79,30.80,30.83,30.91,31.04,31.01,30.99,31.10,31.12,31.10,31.16,31.18,31.22,31.28,31.29,31.34,31.32,31.34,31.35,31.38,31.39,31.30,31.30,31.32,31.35,31.37,31.37,31.36,31.38,31.37,31.31,31.28,31.33,31.33,31.24,31.23,31.26,31.17,31.10,31.09,31.12,30.94,30.75,30.94,30.96,30.59,30.61,30.83,30.66,30.44,30.43,30.61,30.36,30.25,30.35,30.29,30.10,30.01,29.82,29.51,29.85,30.03,29.69,29.69,30.11,30.05,29.37,29.82,30.12,29.78,29.58,29.89,30.07,29.92,30.00,30.22,29.85,30.09,29.48,29.59,29.83,29.32,29.07,29.46,29.60,29.69,29.40,29.85,29.95,30.00,29.90,30.23,30.31,30.16,30.20,30.41,30.40,30.50,30.57,30.91,30.98,31.04,30.75,30.72,30.83,30.76,30.51,30.58,30.70,30.50,30.37,30.42,30.47,30.24,30.13,30.23,30.35,29.93,29.95,30.23,30.24,30.20,30.29,30.46,30.44,30.52,30.62,30.47,30.42,30.76,30.52,30.34,30.70,30.85,30.50,30.45,30.91,30.98,30.98,30.73,30.95,30.92,30.52,30.43,30.82,30.70,30.36,30.59,30.81,30.42,30.66,30.40,30.41,30.63,30.62,30.16,30.43,30.19,30.03,30.36,30.03,29.91,29.91,29.70,29.02,28.91,29.45,28.61,29.15,28.97,28.84,28.27,28.63,28.59,28.03,27.85,28.18,28.27,27.82,27.84,28.53,28.16,28.42,28.37,28.69,28.87,28.68,28.94,29.28,29.28,29.08,29.37,29.77,29.78,29.84,30.03,30.23,29.96,30.18,30.12,30.25,29.93,29.58,29.86,30.04,29.45,29.32,29.60,29.80,28.66,28.91,29.72,29.42,29.06,29.33,29.77,29.56,29.05,29.36,29.50,29.66,29.62,28.77,29.35,29.84,29.67,29.77,29.97,30.21,29.98,29.71,30.16,30.13,29.47,29.85,30.28,30.19,29.68,30.09,30.40,30.16,30.06,30.23],[27.85,26.16,24.26,23.74,22.08,21.31,20.33,20.09,19.28,17.57,18.07,17.13,15.41,15.86,15.97,15.93,14.49,14.71,13.71,11.07,11.20,10.42,10.12,10.40,8.54,7.58,6.36,6.51,6.26,5.39,6.13,6.07,5.20,5.50,5.92,5.51,4.99,5.27,5.55,5.86,5.59,5.04,5.83,6.11,5.81,5.72,5.96,6.29,5.80,5.87,6.06,5.98,5.40,5.66,6.43,6.04,6.16,6.52,6.72,6.72,6.89,6.73,6.44,6.70,6.79,6.56,6.34,6.54,6.67,6.40,6.36,6.72,6.54,6.29,6.46,6.71,6.50,6.45,6.79,6.95,6.41,6.93,6.89,7.11,6.60,6.79,6.32,6.24,5.86,6.02,5.62,6.14,6.15,6.16,6.08,6.36,6.39,6.30,6.94,7.03,6.79,8.08,7.99,7.61,7.55,7.50,7.17,6.94,6.79,6.76,6.46,6.84,6.69,6.58,6.94,6.97,6.39,6.45,5.88,5.66,6.16,6.38,5.36,5.52,6.14,5.75,5.01,5.43,5.72,4.93,5.54,5.08,5.45,5.82,5.98,6.00,6.22,6.04,6.18,6.40,6.41,6.49,6.38,6.80,6.71,6.22,6.67,6.90,6.43,6.16,6.70,6.89,6.41,6.03,6.01,6.38,6.06,5.81,5.98,6.20,5.63,5.90,6.14,5.71,5.57,5.61,5.72,5.34,5.20,4.96,4.58,5.26,4.25,4.73,4.29,4.32,5.02,5.14,4.96,5.31,5.48,5.09,5.10,5.45,5.44,5.32,5.41,5.74,5.76,5.70,5.81,6.29,6.30,6.24,7.29,6.58,6.38,5.87,6.16,6.17,5.73,5.48,5.49,5.25,5.23,5.16,5.04,4.83,4.86,4.85,4.65,4.51,4.37,3.81,3.77,3.88,3.60,3.02,3.48,3.69,3.13,2.91,3.29,3.04,2.73,2.91,3.25,2.95,2.57,2.62,2.54,2.14,2.05,2.11,1.93,1.56,1.75,1.75,1.32,1.22,1.54,1.57,1.18,1.40,1.63,1.57,1.54,1.66,1.59,1.65,1.32,1.69,1.71,1.47,1.67,1.96,1.87,1.79,2.11,2.37,2.27,2.44,2.60,2.74,2.70,2.88,3.31,3.16,3.08,3.51,3.70,3.66,3.80,3.83,3.43,3.13,3.40,3.37,2.96,2.93,3.12,2.87,2.53,2.82,2.87,2.49,2.33,2.64,2.67,2.28,2.45,2.36,2.16,1.94,1.99,2.21,2.20,2.40,2.74,2.82,2.66,2.69,3.13,3.10,3.57,3.43,3.51,3.28,2.99,2.85,2.91,2.82,2.52,2.47,2.48,2.24,2.28,1.81,1.75,1.89,1.59,1.67,2.11,2.28,1.59,1.65,1.66,1.37,1.58,1.62,1.48,1.21,1.52,1.72,1.65,1.99,1.86,1.46,1.56,1.72,1.48,1.33,1.62,1.69,1.44,1.32,1.26,1.09,0.89,0.95,0.84,0.79,0.76,0.79,0.86,0.89,0.90,0.95,1.15,1.15,1.21,1.48,1.57,1.35,1.58,1.46,1.57,1.42,1.18,1.35,1.43,1.15,1.04,1.33,1.39,1.07,1.24,1.50,1.55,1.37,1.59,1.86,1.69,1.68,2.10,2.18,2.64,2.35,1.91,1.95,2.12,1.95,1.63,1.87,1.91,1.59,1.67,1.93,1.90,1.54,1.97,2.05,1.69,1.64,2.05,2.28,2.18,2.54,2.81,2.79,2.71,3.17,3.32,3.21,3.30,3.74,3.88,3.80,4.10,4.40,4.49,4.42,4.26,4.66,4.67,4.34,4.51,4.77,4.48,4.24,4.58,4.63,4.16,4.17,4.65,4.51,4.21,4.40,4.76,4.73,4.61,4.93,5.12,5.01,4.62,4.63,4.77,4.50,4.07,4.42,4.46,3.89,3.72,3.83,3.94,3.09,3.54,3.80,3.32,2.98,3.41,3.60,3.03,3.21,3.32,3.12,2.78,2.78,2.45,2.48,2.68,2.72,2.47,2.97,3.16,3.04,2.96,3.25,3.47,3.47,3.33,3.77,3.92,3.91,3.80,4.31,4.35,4.28,4.67,5.02,4.58,4.73,4.59,4.50,4.08,4.06,4.15,4.00,3.49,3.55,3.66,3.50,2.78,2.84,2.25,2.64,3.10,3.02,2.85,3.18,3.35,3.10,3.39,3.69,4.03,4.46,4.79,5.00,5.05,5.18,5.63,5.88,5.61,6.51,6.89,6.92,7.55,7.29,6.90,6.85,7.23,6.89,7.41,8.31,7.65,7.18,7.91,7.46,6.92,6.45,5.95,5.69,6.13,5.92,5.37,5.69,5.90,5.54,5.22,5.60,5.83,5.44,5.36,5.48,5.48,5.18,5.32,5.80,5.68,5.27,5.57,5.75,5.95,5.76,6.48,6.31,6.02,6.19,6.65,6.31,6.10,6.61,6.96,6.62,6.68,7.46,7.38,7.26,7.32,8.16,8.30,8.08,8.41,9.17,10.10,9.72,8.73,8.91,9.80,9.04,8.44,8.78,9.04,8.28,7.72,8.36,8.31,7.81,7.67,8.39,8.01,7.25,7.44,7.99,7.33,7.01,8.07,31.50,31.47,31.48,31.43,31.44,31.41,31.39,31.39,31.40,31.38,31.37,31.41,31.34,31.30,31.35,31.36,31.26,31.30,31.29,31.14,31.13,31.11,31.12,31.15,31.06,31.09,30.97,30.90,30.83,30.84,30.66,30.76,30.81,30.59,30.51,30.64,30.58,30.45,30.54,30.47,30.33,30.22,30.43,30.24,30.15,30.35,30.47,30.38,30.19,30.49,30.49,30.33,30.45,30.58,30.47,30.28,30.22,30.22,30.03,29.88,30.07,30.41,30.32,30.18,30.48,30.53,30.37,30.48,30.63,30.61,30.53,30.71,30.69,30.62,30.65,30.82,30.67,30.73,30.82,30.80,30.89,31.00,30.79,30.97,30.84,30.82,31.06,30.83,30.93,30.67,30.77,30.89,30.69,30.61,30.69,30.72,30.60,30.61,30.74,30.78,30.62,30.79,30.72,30.73,30.84,30.71,30.56,30.58,30.70,30.79,30.62,30.79,30.85,30.71,30.72,30.88,30.90,30.94,30.85,30.97,30.92,30.81,30.73,30.89,30.79,30.82,30.64,30.80,30.78,30.54,30.47,30.26,30.05,29.89,29.79,29.61,29.28,28.25,28.52,28.02,28.28,29.05,28.89,29.71,29.55,28.63,29.42,29.93,29.59,29.65,30.20,30.24,30.09,30.08,30.18,29.87,29.56,29.83,29.97,29.66,29.30,30.08,29.98,29.66,29.89,30.24,30.05,29.70,29.96,30.39,30.20,29.92,29.94,30.13,30.13,29.79,29.92,30.03,29.92,29.93,29.82,29.97,29.59,29.32,29.72,29.67,29.28,29.46,29.97,29.74,29.25,29.63,29.95,29.34,29.77,29.25,29.29,28.81,29.04,29.26,28.72,28.44,28.98,29.23,28.66,28.79,29.38,29.30,28.84,29.27,29.52,29.64,29.64,29.86,29.82,29.79,29.98,30.03,29.98,29.95,30.26,30.25,30.20,30.37,30.63,30.67,30.68,30.70,30.78,31.01,30.99,31.06,30.76,30.65,30.93,30.83,30.54,30.73,30.90,30.76,30.55,30.75,30.91,30.78,30.68,30.78,31.01,31.02,31.03,31.15,31.14,31.24,31.10,30.94,31.14,31.15,30.89,30.88,31.11,30.87,30.66,30.82,30.83,30.59,30.43,30.69,30.53,30.25,30.32,30.74,30.48,30.60,30.33,30.54,30.65,30.35,30.33,30.54,30.64,30.31,30.60,30.80,30.69,30.56,30.76,30.98,30.72,30.69,30.97,31.05,30.87,31.07,31.15,30.94,30.86,31.04,30.83,30.76,30.83,30.68,30.50,30.67,30.73,30.47,30.55,30.48,30.25,30.34,30.43,30.36,30.21,30.25,30.51,30.33,30.33,30.54,30.72,30.77,30.91,31.18,31.18,31.25,31.51,31.51,31.32,31.35,31.40,31.20,31.28,31.34,31.26,31.14,31.20,31.31,31.26,31.29,31.29,31.29,31.29,31.31,31.31,31.27,31.31,31.33,31.35,31.28,31.26,31.28,31.20,31.19,31.10,31.17,31.07,31.02,30.97,31.04,31.00,30.97,30.90,31.15,31.05,30.95,30.93,30.89,30.72,30.63,30.71,30.80,30.87,30.90,30.88,30.98,30.99,31.01,31.08,31.04,31.17,31.23,31.21,31.28,31.28,31.31,31.30,31.32,31.34,31.23,31.26,31.27,31.26,31.31,31.33,31.29,31.28,31.28,31.26,31.21,31.10,31.26,31.21,31.10,31.17,31.17,31.02,30.94,31.01,30.93,30.71,30.88,30.95,30.55,30.59,30.76,30.68,30.40,30.32,30.56,30.36,30.25,30.34,30.33,30.14,30.05,29.78,29.54,29.89,30.03,29.70,29.71,30.07,29.98,29.33,29.79,30.14,29.74,29.49,29.88,30.03,29.77,29.86,30.18,29.73,30.08,29.51,29.51,29.80,29.31,29.02,29.36,29.47,29.61,29.36,29.75,29.88,29.91,29.82,30.23,30.17,30.11,30.14,30.30,30.32,30.44,30.52,30.84,30.91,30.99,30.68,30.67,30.90,30.81,30.39,30.55,30.68,30.47,30.37,30.44,30.49,30.14,30.04,30.16,30.25,29.79,29.80,30.06,30.09,30.07,30.19,30.41,30.40,30.49,30.59,30.43,30.37,30.76,30.51,30.24,30.67,30.84,30.40,30.32,30.89,30.92,30.97,30.73,30.95,31.03,30.45,30.40,30.92,30.63,30.29,30.50,30.83,30.38,30.65,30.34,30.36,30.58,30.61,30.05,30.39,30.12,29.96,30.32,30.01,29.87,29.91,29.72,28.95,29.00,29.46,28.58,29.19,29.03,28.96,28.38,28.75,28.69,28.15,27.90,28.27,28.36,27.95,28.00,28.69,28.19,28.46,28.55,28.81,28.77,28.75,29.06,29.24,29.30,29.09,29.37,29.73,29.74,29.83,29.93,30.25,29.88,30.24,30.19,30.35,29.98,29.62,29.95,30.10,29.44,29.37,29.66,29.85,28.75,29.01,29.77,29.50,29.12,29.43,29.85,29.50,29.06,29.44,29.49,29.75,29.62,28.84,29.46,29.82,29.71,29.77,30.01,30.22,30.01,29.73,30.19,30.21,29.53,29.91,30.31,30.22,29.74,30.11,30.42,30.15,30.01,30.14],[27.74,26.05,24.17,23.54,21.89,20.82,19.83,20.04,19.00,17.20,17.63,16.99,15.23,16.35,16.34,16.22,14.76,14.54,13.72,11.15,11.00,10.12,10.04,10.23,8.47,7.48,6.17,6.34,5.97,5.21,5.92,5.97,5.07,4.98,5.88,5.33,4.75,4.93,5.31,5.77,5.55,5.00,5.70,6.02,5.48,5.26,5.91,6.07,5.40,5.33,5.95,5.62,4.86,5.31,6.09,5.54,6.06,6.38,6.69,6.67,6.78,6.72,6.26,6.69,6.75,6.42,6.32,6.57,6.58,6.27,6.36,6.62,6.40,6.27,6.27,6.55,6.42,6.28,6.63,6.69,6.28,6.88,6.71,6.88,6.46,6.63,6.23,6.02,5.67,5.77,5.49,5.93,5.99,5.84,5.97,6.26,6.27,5.97,6.61,6.96,6.65,7.61,7.92,7.34,7.27,7.31,7.08,6.59,6.77,6.67,6.16,6.73,6.48,6.05,6.59,6.76,6.11,6.33,5.74,5.52,5.98,6.05,5.19,5.40,5.74,5.51,4.68,5.04,5.36,4.48,5.07,4.56,4.97,5.45,5.84,5.77,6.12,5.88,5.97,6.25,6.21,6.41,6.31,6.74,6.67,6.03,6.41,6.83,6.33,6.05,6.65,6.83,6.35,5.97,6.07,6.26,5.94,5.66,5.91,6.12,5.64,5.73,5.88,5.48,5.29,5.12,5.39,4.92,4.67,4.52,4.08,4.66,4.04,4.31,4.05,4.00,4.41,4.68,4.51,4.90,5.21,4.95,4.84,5.36,5.37,5.29,5.35,5.60,5.82,5.66,5.73,6.15,6.24,6.27,7.24,6.57,6.25,5.81,6.16,6.03,5.73,5.40,5.40,5.14,5.21,5.05,4.81,4.75,4.54,4.40,4.15,4.07,3.70,3.51,3.40,3.36,3.31,3.03,3.15,3.17,2.96,2.62,2.89,2.79,2.54,2.64,2.94,2.76,2.41,2.42,2.20,1.98,1.96,1.86,1.70,1.37,1.51,1.52,1.13,1.05,1.38,1.38,1.00,1.22,1.54,1.43,1.45,1.57,1.52,1.58,1.19,1.66,1.61,1.27,1.52,1.82,1.76,1.60,1.94,2.14,1.96,2.14,2.35,2.40,2.40,2.63,2.93,2.92,2.78,3.23,3.45,3.39,3.52,3.50,3.23,2.94,3.22,3.08,2.75,2.64,2.88,2.64,2.37,2.56,2.61,2.22,2.13,2.38,2.40,2.09,2.20,2.22,1.94,1.71,1.79,2.07,2.03,2.19,2.51,2.61,2.50,2.53,2.96,2.92,3.42,3.24,3.31,3.10,2.76,2.63,2.73,2.63,2.40,2.35,2.43,2.06,2.13,1.68,1.62,1.74,1.48,1.62,2.10,2.32,1.55,1.69,1.71,1.41,1.66,1.73,1.61,1.28,1.63,1.86,1.80,2.12,2.04,1.58,1.75,1.94,1.64,1.45,1.79,1.85,1.56,1.45,1.37,1.24,1.07,0.94,0.86,0.91,0.78,0.76,0.79,0.90,0.88,0.84,1.01,1.12,1.15,1.35,1.48,1.32,1.53,1.29,1.52,1.38,1.04,1.15,1.39,1.21,1.06,1.36,1.43,1.17,1.32,1.57,1.60,1.49,1.72,1.94,1.84,1.89,2.21,2.33,2.78,2.46,2.03,2.10,2.30,2.02,1.78,1.98,1.99,1.69,1.73,2.02,1.93,1.62,1.95,2.06,1.79,1.72,2.04,2.27,2.15,2.59,2.89,2.86,2.80,3.20,3.27,3.31,3.38,3.69,3.92,3.88,4.04,4.30,4.48,4.42,4.24,4.64,4.72,4.30,4.47,4.76,4.53,4.23,4.64,4.62,4.14,4.03,4.73,4.45,4.14,4.35,4.73,4.58,4.55,4.86,5.07,4.95,4.37,4.55,4.69,4.14,3.91,4.32,4.19,3.67,3.68,3.87,3.68,3.09,3.66,3.74,3.17,3.03,3.50,3.59,3.02,3.30,3.38,3.15,2.84,2.88,2.35,2.34,2.67,2.92,2.40,2.73,3.16,3.07,2.57,3.33,3.29,3.42,3.24,3.46,3.70,3.74,3.51,3.94,4.17,4.12,4.48,4.85,4.46,4.61,4.46,4.31,4.01,3.96,4.10,3.93,3.52,3.54,3.56,3.40,2.73,2.64,2.23,2.60,3.12,2.95,2.84,3.26,3.13,3.28,3.43,3.88,3.95,4.36,4.66,4.85,4.93,5.19,5.56,5.75,5.55,6.39,6.81,6.78,7.43,7.31,6.79,7.03,7.24,6.85,7.48,8.40,7.73,7.08,8.06,7.58,6.92,6.53,6.00,5.55,6.11,5.89,5.33,5.58,5.92,5.61,5.05,5.61,5.86,5.51,5.21,5.45,5.52,5.13,5.20,5.79,5.55,5.09,5.26,5.67,5.67,5.52,6.27,6.11,5.95,6.09,6.49,6.31,6.19,6.56,6.94,6.69,6.74,7.35,7.36,7.04,7.29,7.88,8.30,8.09,8.41,9.13,9.92,9.77,8.61,8.94,9.74,8.89,8.36,8.72,9.03,7.90,7.57,8.21,8.15,7.52,7.58,8.17,7.80,7.03,7.12,7.73,7.05,6.80,7.82,31.51,31.44,31.41,31.40,31.40,31.36,31.31,31.38,31.30,31.24,31.28,31.26,31.13,31.27,31.31,31.30,31.19,31.29,31.27,31.11,31.07,31.06,31.12,31.17,31.07,31.09,30.94,30.92,30.93,30.90,30.77,30.85,30.83,30.69,30.66,30.74,30.65,30.48,30.59,30.58,30.39,30.33,30.57,30.36,30.41,30.52,30.57,30.55,30.40,30.53,30.54,30.43,30.45,30.58,30.53,30.30,30.31,30.23,30.13,29.98,30.28,30.49,30.39,30.29,30.56,30.59,30.47,30.58,30.78,30.66,30.62,30.83,30.86,30.76,30.83,30.97,30.79,30.86,30.95,30.92,30.97,31.03,30.92,31.02,30.93,30.90,31.10,30.93,30.96,30.77,30.79,30.96,30.81,30.66,30.80,30.88,30.73,30.70,30.80,30.86,30.66,30.85,30.74,30.73,30.90,30.76,30.58,30.61,30.81,30.90,30.69,30.90,30.95,30.85,30.83,30.98,31.04,30.97,30.91,30.94,30.98,30.95,30.78,30.95,30.87,30.84,30.72,30.90,30.81,30.60,30.54,30.38,30.18,30.13,30.02,29.80,29.43,28.55,28.72,28.30,28.49,29.16,29.03,29.78,29.65,28.87,29.65,30.11,29.70,29.81,30.35,30.33,30.23,30.24,30.33,30.02,29.70,30.01,30.14,29.79,29.57,30.23,30.04,29.77,29.94,30.33,30.13,29.78,30.08,30.47,30.36,30.06,30.17,30.27,30.21,29.96,30.03,30.22,30.08,29.90,30.03,30.15,29.80,29.48,29.96,29.89,29.45,29.68,30.14,29.82,29.41,29.81,30.10,29.46,29.86,29.28,29.44,28.95,29.19,29.27,28.77,28.50,29.05,29.37,28.82,28.86,29.51,29.42,28.98,29.38,29.78,29.72,29.73,30.10,29.99,29.92,30.14,30.19,30.08,30.12,30.41,30.37,30.29,30.39,30.56,30.65,30.66,30.69,30.70,30.94,30.92,30.96,30.69,30.61,30.83,30.82,30.53,30.73,30.97,30.84,30.61,30.79,30.86,30.79,30.64,30.73,30.95,31.02,31.00,31.11,31.15,31.23,31.09,30.94,31.07,31.09,30.80,30.82,31.07,30.88,30.63,30.76,30.84,30.60,30.48,30.68,30.60,30.32,30.41,30.77,30.49,30.69,30.44,30.60,30.71,30.42,30.44,30.56,30.66,30.36,30.63,30.82,30.70,30.60,30.80,30.94,30.71,30.71,30.98,31.06,30.94,31.08,31.11,30.96,30.91,31.01,30.85,30.81,30.84,30.69,30.53,30.72,30.75,30.50,30.56,30.49,30.28,30.40,30.48,30.41,30.29,30.31,30.51,30.38,30.41,30.62,30.74,30.81,30.96,31.18,31.18,31.18,31.44,31.46,31.27,31.29,31.35,31.20,31.28,31.32,31.26,31.13,31.23,31.31,31.28,31.31,31.30,31.33,31.29,31.33,31.31,31.27,31.30,31.33,31.34,31.28,31.21,31.26,31.24,31.15,31.07,31.16,31.02,31.05,30.96,31.04,30.97,30.97,30.88,31.06,31.02,30.98,30.98,30.88,30.71,30.68,30.72,30.75,30.90,30.82,30.82,30.94,30.95,30.96,31.10,30.99,31.11,31.25,31.22,31.28,31.28,31.32,31.30,31.30,31.35,31.28,31.29,31.32,31.31,31.31,31.35,31.30,31.30,31.32,31.26,31.21,31.21,31.24,31.22,31.14,31.19,31.16,31.02,31.02,31.06,30.97,30.72,30.97,30.99,30.61,30.63,30.80,30.72,30.44,30.40,30.59,30.39,30.25,30.36,30.38,30.14,30.08,29.75,29.59,29.90,30.02,29.70,29.76,30.14,30.08,29.40,29.83,30.17,29.82,29.55,29.86,30.02,29.79,29.91,30.28,29.77,30.13,29.61,29.62,29.82,29.41,29.05,29.40,29.55,29.67,29.37,29.77,29.96,29.96,29.86,30.24,30.23,30.12,30.20,30.35,30.37,30.46,30.55,30.91,30.96,31.02,30.72,30.72,30.89,30.76,30.45,30.56,30.69,30.57,30.46,30.54,30.54,30.29,30.09,30.22,30.30,29.86,29.85,30.10,30.15,30.13,30.23,30.44,30.47,30.57,30.67,30.55,30.40,30.81,30.50,30.23,30.66,30.83,30.41,30.33,30.82,30.89,30.89,30.69,30.80,30.98,30.49,30.45,30.90,30.61,30.33,30.52,30.79,30.39,30.65,30.38,30.43,30.67,30.69,30.13,30.52,30.24,30.07,30.44,30.08,30.00,29.97,29.81,29.13,28.98,29.48,28.57,29.18,28.83,28.85,28.25,28.65,28.59,28.13,27.83,28.34,28.37,28.05,27.99,28.71,28.29,28.58,28.63,28.74,28.96,28.87,29.10,29.35,29.51,29.30,29.52,29.75,29.90,29.94,29.98,30.33,29.94,30.30,30.22,30.39,30.09,29.74,30.00,30.17,29.57,29.45,29.75,29.94,28.68,29.08,29.78,29.39,28.97,29.42,29.74,29.38,29.00,29.39,29.42,29.69,29.53,28.75,29.29,29.71,29.70,29.66,29.90,30.13,29.94,29.68,30.16,30.15,29.51,29.86,30.32,30.22,29.80,30.18,30.43,30.14,30.03,30.15],[28.04,26.40,24.44,23.96,22.35,21.61,20.81,20.36,19.61,17.97,18.39,17.65,15.90,17.11,17.08,16.59,15.67,14.67,13.56,11.40,11.68,9.98,9.73,10.28,8.45,7.37,6.01,6.16,5.70,4.94,5.49,5.67,4.88,4.75,5.27,5.03,4.73,4.75,5.02,5.43,5.08,4.59,5.23,5.47,5.11,4.96,5.28,5.55,4.98,5.14,5.41,5.30,4.70,5.17,5.80,5.18,5.68,5.88,6.32,6.05,6.33,6.23,5.75,6.12,6.27,5.91,5.74,6.07,6.10,5.66,5.74,6.22,5.99,5.66,5.84,6.21,5.92,5.97,6.38,6.52,6.05,6.62,6.42,6.56,6.28,6.09,5.90,5.66,5.50,5.38,5.13,5.55,5.55,5.60,5.68,6.01,5.85,5.59,6.26,6.56,6.21,7.17,7.46,6.84,6.78,6.89,6.59,6.24,6.38,6.23,5.77,6.34,6.17,5.68,6.36,6.44,5.83,6.10,5.47,5.48,5.77,5.75,4.89,5.18,5.60,5.31,4.64,4.92,5.09,4.49,4.98,4.72,5.13,5.15,5.58,5.40,5.87,5.49,5.51,5.95,5.87,6.07,5.98,6.42,6.29,5.76,6.14,6.45,5.89,5.85,6.29,6.39,6.02,5.60,5.54,5.92,5.72,5.13,5.65,5.78,5.42,5.44,5.45,5.42,5.13,5.20,5.24,5.00,4.85,4.51,4.14,4.76,4.06,4.33,4.05,4.08,4.81,4.72,4.36,4.85,4.90,4.68,4.59,5.04,5.05,4.99,5.08,5.42,5.48,5.47,5.49,5.84,5.97,6.03,6.95,6.31,5.90,5.67,5.88,5.78,5.62,5.15,5.28,4.97,5.04,4.98,4.81,4.72,4.54,4.49,4.05,4.13,3.92,3.68,3.46,3.57,3.45,3.21,3.15,3.15,3.37,2.77,3.03,2.79,2.68,2.76,2.99,2.82,2.53,2.39,2.35,1.95,1.95,1.83,1.69,1.52,1.59,1.55,1.14,1.18,1.43,1.42,0.99,1.23,1.47,1.44,1.20,1.42,1.33,1.37,1.11,1.51,1.58,1.22,1.47,1.73,1.66,1.63,1.82,2.17,2.01,2.12,2.32,2.32,2.33,2.69,2.90,2.86,2.89,3.35,3.47,3.45,3.48,3.42,3.26,2.96,3.18,3.05,2.71,2.73,2.81,2.62,2.29,2.52,2.55,2.20,2.10,2.32,2.36,2.04,2.23,2.11,1.85,1.76,1.85,1.99,2.02,2.06,2.36,2.54,2.45,2.44,2.85,2.85,3.31,3.27,3.15,3.03,2.65,2.63,2.65,2.49,2.31,2.35,2.44,1.97,2.03,1.59,1.54,1.64,1.33,1.40,1.87,2.09,1.28,1.56,1.60,1.35,1.62,1.69,1.54,1.36,1.66,1.87,1.81,2.20,2.08,1.68,1.96,1.99,1.71,1.62,1.96,1.95,1.65,1.57,1.42,1.31,1.20,1.06,0.88,0.92,0.86,0.79,0.77,0.80,0.89,0.89,0.88,0.96,1.13,1.32,1.51,1.41,1.59,1.41,1.61,1.53,1.20,1.35,1.47,1.33,1.23,1.52,1.56,1.32,1.49,1.74,1.74,1.64,1.88,2.07,2.10,2.08,2.35,2.46,2.99,2.62,2.21,2.19,2.42,2.25,1.93,2.14,2.14,1.77,1.81,2.17,2.16,1.74,2.11,2.30,1.85,1.86,2.24,2.46,2.39,2.72,3.08,2.93,2.79,3.43,3.56,3.51,3.57,4.05,4.16,4.07,4.37,4.61,4.73,4.56,4.37,4.74,4.92,4.48,4.60,4.85,4.66,4.37,4.62,4.58,4.27,4.17,4.69,4.46,4.14,4.42,4.70,4.60,4.60,4.77,5.08,4.89,4.66,4.68,4.79,4.39,4.18,4.56,4.41,3.85,3.89,4.13,3.94,3.26,3.83,3.93,3.27,3.12,3.66,3.77,3.08,3.33,3.48,3.18,2.86,2.78,2.56,2.43,2.74,2.96,2.68,2.97,3.13,3.27,3.04,3.25,3.47,3.60,3.22,3.71,4.02,3.63,3.69,4.26,4.18,4.00,4.47,4.83,4.43,4.54,4.47,4.31,4.08,4.03,4.06,3.92,3.52,3.51,3.73,3.59,3.01,2.80,2.31,3.15,3.08,3.12,3.03,3.32,3.53,3.41,3.66,3.93,4.13,4.48,4.70,4.90,4.91,5.10,5.58,5.74,5.48,6.49,6.97,6.81,7.63,7.16,6.82,7.03,7.44,7.04,7.43,8.31,7.57,6.95,7.89,7.38,6.65,6.42,5.94,5.51,6.07,5.79,5.37,5.79,5.97,5.65,5.22,5.73,5.88,5.69,5.30,5.49,5.62,5.16,5.42,5.81,5.62,5.15,5.48,5.77,5.90,5.72,6.48,6.34,6.33,6.10,6.77,6.52,6.32,6.69,7.13,6.84,6.74,7.52,7.73,7.14,7.34,8.06,8.38,7.98,8.30,9.12,9.91,9.75,8.60,8.84,9.70,8.92,8.37,8.69,9.09,8.27,7.76,8.25,8.41,7.85,7.62,8.38,7.93,7.19,7.36,8.13,7.31,6.88,8.24,31.50,31.44,31.42,31.39,31.39,31.39,31.35,31.35,31.37,31.30,31.33,31.35,31.30,31.26,31.30,31.27,31.19,31.25,31.24,31.10,31.13,31.13,31.14,31.17,31.11,31.11,30.99,30.90,30.92,30.89,30.75,30.82,30.87,30.67,30.61,30.68,30.64,30.49,30.58,30.59,30.39,30.30,30.51,30.34,30.30,30.46,30.54,30.46,30.28,30.53,30.47,30.44,30.43,30.54,30.48,30.27,30.32,30.25,30.17,30.05,30.35,30.51,30.26,30.25,30.59,30.61,30.42,30.62,30.77,30.64,30.61,30.82,30.88,30.72,30.79,30.93,30.80,30.86,30.94,30.88,30.93,31.04,30.88,31.03,30.90,30.91,31.04,30.90,30.92,30.75,30.82,31.00,30.85,30.66,30.81,30.90,30.73,30.70,30.87,30.86,30.72,30.87,30.75,30.80,30.91,30.75,30.59,30.62,30.80,30.88,30.72,30.92,30.98,30.87,30.89,30.99,31.02,30.98,30.93,30.94,30.95,30.98,30.81,30.95,30.91,30.83,30.73,30.89,30.84,30.61,30.52,30.38,30.15,30.12,29.99,29.77,29.43,28.54,28.71,28.33,28.48,29.34,29.07,29.94,29.76,28.85,29.62,30.19,29.82,29.87,30.37,30.38,30.28,30.24,30.25,30.01,29.71,29.96,30.11,29.82,29.47,30.21,30.11,29.81,29.90,30.35,30.14,29.80,30.07,30.46,30.30,30.06,30.06,30.25,30.22,29.87,29.93,30.14,30.06,29.86,29.86,30.08,29.74,29.40,29.88,29.83,29.43,29.64,30.11,29.84,29.33,29.81,30.05,29.42,29.82,29.33,29.40,28.99,29.12,29.31,28.67,28.59,29.08,29.40,28.66,28.84,29.46,29.36,28.95,29.34,29.74,29.70,29.72,30.03,29.94,29.83,30.04,30.09,30.02,30.02,30.27,30.33,30.23,30.30,30.52,30.61,30.62,30.61,30.67,30.92,30.93,30.96,30.73,30.63,30.84,30.81,30.52,30.72,30.95,30.81,30.55,30.83,30.93,30.80,30.68,30.81,30.97,30.98,30.99,31.11,31.04,31.16,31.08,31.01,31.11,31.12,30.88,30.87,31.09,30.91,30.63,30.79,30.86,30.56,30.46,30.67,30.57,30.27,30.34,30.71,30.49,30.65,30.35,30.59,30.68,30.42,30.34,30.60,30.65,30.29,30.60,30.82,30.73,30.55,30.78,30.97,30.77,30.76,31.01,31.09,30.97,31.09,31.13,30.89,30.84,31.03,30.88,30.79,30.84,30.66,30.53,30.75,30.74,30.47,30.55,30.49,30.22,30.34,30.47,30.38,30.26,30.30,30.51,30.31,30.37,30.56,30.75,30.75,30.89,31.17,31.20,31.19,31.41,31.43,31.29,31.30,31.44,31.21,31.39,31.36,31.27,31.18,31.29,31.36,31.30,31.26,31.32,31.37,31.32,31.34,31.34,31.31,31.33,31.36,31.39,31.32,31.28,31.27,31.28,31.24,31.11,31.18,31.04,31.07,31.05,31.08,31.03,30.96,30.98,31.16,31.15,30.95,31.05,30.96,30.77,30.70,30.75,30.82,30.91,30.90,30.88,31.03,31.01,31.01,31.15,31.13,31.20,31.27,31.28,31.34,31.30,31.30,31.33,31.35,31.37,31.27,31.31,31.31,31.32,31.34,31.36,31.32,31.36,31.35,31.29,31.27,31.32,31.32,31.22,31.20,31.28,31.13,31.06,31.08,31.10,30.89,30.71,30.98,30.95,30.54,30.59,30.82,30.67,30.40,30.45,30.60,30.38,30.28,30.35,30.36,30.15,30.05,29.82,29.57,29.91,30.06,29.77,29.80,30.13,30.10,29.40,29.86,30.10,29.79,29.49,29.82,29.97,29.78,29.89,30.25,29.77,30.08,29.58,29.55,29.83,29.37,29.02,29.36,29.49,29.68,29.44,29.79,29.92,29.95,29.87,30.19,30.22,30.13,30.19,30.39,30.41,30.43,30.54,30.92,31.01,31.07,30.74,30.74,30.84,30.76,30.46,30.52,30.64,30.52,30.40,30.39,30.42,30.16,30.08,30.11,30.22,29.87,29.84,30.12,30.09,30.13,30.26,30.43,30.47,30.53,30.61,30.50,30.36,30.71,30.45,30.23,30.62,30.77,30.40,30.36,30.81,30.89,30.89,30.65,30.89,30.93,30.40,30.38,30.78,30.60,30.27,30.50,30.73,30.34,30.57,30.31,30.38,30.58,30.64,30.13,30.47,30.15,30.07,30.38,30.06,29.92,29.89,29.72,29.01,29.00,29.44,28.61,29.16,28.91,28.83,28.24,28.67,28.50,28.08,27.89,28.37,28.42,27.92,28.07,28.70,28.17,28.42,28.49,28.76,28.84,28.68,29.07,29.29,29.40,29.16,29.39,29.70,29.85,29.82,29.91,30.21,29.85,30.17,30.18,30.33,29.99,29.61,29.95,30.10,29.49,29.34,29.68,29.88,28.57,28.99,29.80,29.41,29.04,29.45,29.83,29.46,29.09,29.43,29.48,29.72,29.62,28.80,29.37,29.84,29.76,29.77,29.85,30.18,29.94,29.69,30.15,30.15,29.48,29.87,30.25,30.17,29.73,30.10,30.37,30.10,30.01,30.11],[27.73,25.95,23.89,23.42,21.89,21.27,20.48,20.03,19.78,17.89,18.34,17.30,15.03,16.40,16.15,16.01,14.50,14.59,13.34,10.56,10.25,9.59,9.65,10.02,8.12,7.11,5.76,5.88,5.55,4.83,5.48,5.49,4.62,4.71,5.23,4.99,4.41,4.51,4.90,5.33,4.99,4.47,5.27,5.46,5.15,4.90,5.17,5.45,5.02,5.03,5.42,5.28,4.75,4.89,5.66,5.20,5.69,5.76,6.15,5.83,6.27,6.11,5.59,5.91,6.27,5.82,5.58,6.00,6.14,5.63,5.68,6.24,5.96,5.58,5.87,6.21,6.00,5.74,6.36,6.32,5.77,6.47,6.35,6.53,5.90,6.15,5.70,5.59,5.22,5.21,4.90,5.54,5.51,5.51,5.49,5.85,5.82,5.52,6.26,6.40,6.21,7.54,7.40,6.92,6.88,6.99,6.48,6.12,6.30,6.08,5.65,6.29,6.09,5.82,6.34,6.43,5.75,5.81,5.25,5.28,5.67,5.90,4.71,4.99,5.76,5.15,4.49,4.89,5.12,4.45,4.92,4.59,4.99,5.18,5.59,5.46,5.93,5.61,5.66,6.01,6.01,6.20,6.17,6.63,6.36,5.91,6.37,6.62,5.97,5.85,6.33,6.61,6.05,5.58,5.52,5.93,5.64,5.18,5.44,5.68,5.22,5.28,5.55,5.22,4.95,5.02,5.30,5.22,4.85,4.59,4.18,4.73,3.95,4.08,3.87,3.94,4.56,4.64,4.34,4.92,4.96,4.60,4.66,5.13,5.05,5.02,5.17,5.54,5.47,5.50,5.72,6.09,6.10,6.04,7.24,6.58,6.21,5.84,6.12,6.01,5.57,5.36,5.44,5.11,5.13,5.03,4.90,4.73,4.77,4.68,4.18,4.34,4.33,3.71,3.58,3.81,3.65,2.99,3.21,3.56,3.17,2.74,3.04,3.05,2.73,2.74,3.07,2.98,2.60,2.53,2.41,2.16,2.10,1.99,1.85,1.61,1.67,1.61,1.25,1.23,1.51,1.43,1.04,1.27,1.50,1.41,1.25,1.46,1.41,1.45,1.15,1.55,1.57,1.28,1.54,1.75,1.71,1.66,1.96,2.16,2.03,2.12,2.32,2.44,2.38,2.63,2.87,2.84,2.87,3.14,3.47,3.34,3.40,3.47,3.09,2.94,3.08,3.03,2.66,2.63,2.83,2.61,2.29,2.53,2.61,2.21,2.12,2.33,2.40,2.03,2.21,2.17,1.86,1.74,1.76,1.97,2.01,2.17,2.48,2.63,2.50,2.44,2.87,2.94,3.29,3.20,3.26,3.11,2.71,2.61,2.78,2.61,2.36,2.42,2.49,2.15,2.16,1.65,1.62,1.67,1.35,1.48,1.89,2.09,1.35,1.57,1.55,1.26,1.58,1.68,1.56,1.40,1.66,1.82,1.81,2.19,2.10,1.68,1.90,2.09,1.76,1.64,2.01,2.01,1.72,1.63,1.57,1.41,1.20,1.21,1.02,0.94,0.93,0.89,0.78,0.76,0.81,0.91,0.91,0.93,1.07,1.38,1.53,1.36,1.71,1.55,1.77,1.56,1.24,1.47,1.58,1.33,1.33,1.59,1.63,1.37,1.58,1.79,1.75,1.62,1.95,2.20,2.06,2.08,2.41,2.49,3.00,2.62,2.21,2.20,2.42,2.24,1.89,2.02,2.09,1.80,1.73,2.09,2.09,1.72,2.10,2.22,1.89,1.84,2.23,2.47,2.41,2.76,3.11,3.00,2.90,3.52,3.60,3.57,3.59,4.11,4.16,4.20,4.48,4.74,4.78,4.63,4.52,4.78,4.86,4.65,4.66,4.86,4.62,4.44,4.64,4.67,4.30,4.21,4.60,4.55,4.27,4.41,4.74,4.67,4.52,4.78,5.07,4.91,4.45,4.55,4.75,4.42,4.19,4.47,4.46,4.02,3.86,4.01,4.07,3.40,3.79,3.97,3.49,3.17,3.68,3.86,3.19,3.40,3.51,3.23,2.91,2.91,2.54,2.47,2.82,2.96,2.68,3.10,3.23,3.29,3.10,3.43,3.70,3.53,3.35,3.84,4.19,3.83,3.88,4.33,4.24,4.16,4.52,4.81,4.41,4.58,4.48,4.49,4.22,4.15,4.11,4.03,3.56,3.68,3.74,3.44,2.94,3.02,2.35,3.01,3.15,3.03,2.97,3.42,3.61,3.24,3.55,3.98,4.15,4.48,4.79,4.98,5.05,5.24,5.76,5.88,5.69,6.69,7.17,6.96,7.84,7.30,6.92,7.01,7.48,7.08,7.59,8.60,7.61,7.03,8.05,7.43,6.73,6.41,5.87,5.57,5.98,5.87,5.35,5.52,5.88,5.62,5.25,5.58,5.87,5.59,5.34,5.58,5.72,5.22,5.46,6.00,5.88,5.30,5.63,5.90,6.16,5.93,6.70,6.64,6.27,6.39,6.94,6.66,6.40,6.87,7.41,6.93,7.01,7.78,7.85,7.25,7.48,8.60,8.66,8.23,8.74,9.71,10.62,10.41,8.88,9.32,10.31,9.42,8.55,9.46,9.75,8.66,7.87,8.74,8.86,7.92,7.83,8.77,8.26,7.30,7.76,8.54,7.62,7.09,8.47,31.52,31.49,31.50,31.45,31.46,31.49,31.44,31.43,31.47,31.44,31.42,31.48,31.40,31.36,31.37,31.39,31.32,31.35,31.33,31.20,31.23,31.16,31.21,31.20,31.16,31.20,31.08,31.05,30.96,30.93,30.75,30.86,30.91,30.69,30.60,30.75,30.68,30.52,30.63,30.58,30.45,30.35,30.52,30.37,30.34,30.50,30.57,30.48,30.37,30.59,30.51,30.40,30.52,30.62,30.49,30.31,30.27,30.20,30.05,30.01,30.16,30.45,30.34,30.25,30.53,30.59,30.46,30.56,30.73,30.65,30.59,30.78,30.78,30.74,30.76,30.93,30.76,30.86,30.98,30.97,31.05,31.17,30.95,31.10,30.96,30.94,31.15,30.93,30.97,30.76,30.81,30.95,30.78,30.67,30.76,30.85,30.71,30.69,30.83,30.84,30.70,30.86,30.76,30.78,30.92,30.76,30.62,30.64,30.80,30.90,30.70,30.90,30.97,30.83,30.87,31.00,31.03,31.03,30.97,31.01,31.01,30.94,30.81,30.97,30.84,30.85,30.74,30.88,30.83,30.64,30.48,30.41,30.17,29.99,29.90,29.71,29.37,28.40,28.81,28.20,28.45,29.17,29.03,29.72,29.63,28.73,29.57,30.00,29.66,29.82,30.24,30.29,30.13,30.17,30.26,29.91,29.64,29.96,30.05,29.74,29.44,30.21,30.00,29.86,29.93,30.34,30.09,29.86,30.07,30.49,30.31,30.03,30.05,30.33,30.28,29.93,29.99,30.20,30.06,29.87,29.88,30.13,29.76,29.30,29.86,29.85,29.40,29.58,30.11,29.89,29.39,29.77,30.08,29.51,29.80,29.35,29.47,28.98,29.16,29.41,28.77,28.53,29.13,29.43,28.65,28.81,29.52,29.36,28.87,29.40,29.74,29.66,29.72,30.01,29.93,29.89,30.08,30.07,30.10,30.15,30.30,30.31,30.34,30.43,30.59,30.65,30.71,30.71,30.74,30.98,31.00,31.05,30.78,30.67,30.97,30.95,30.59,30.82,30.99,30.87,30.55,30.80,30.98,30.85,30.71,30.81,31.01,31.05,31.02,31.20,31.20,31.29,31.14,30.97,31.19,31.17,30.93,30.93,31.15,30.93,30.70,30.86,30.89,30.65,30.51,30.71,30.66,30.36,30.50,30.75,30.53,30.68,30.44,30.61,30.73,30.46,30.45,30.67,30.73,30.38,30.71,30.92,30.75,30.64,30.86,31.01,30.79,30.74,31.04,31.11,30.98,31.13,31.19,30.98,30.89,31.06,30.88,30.82,30.89,30.71,30.57,30.74,30.79,30.54,30.63,30.58,30.29,30.39,30.51,30.42,30.29,30.33,30.55,30.34,30.38,30.61,30.76,30.81,30.96,31.22,31.25,31.28,31.41,31.41,31.31,31.38,31.46,31.26,31.43,31.41,31.32,31.22,31.31,31.41,31.35,31.31,31.34,31.35,31.33,31.37,31.38,31.34,31.35,31.39,31.41,31.32,31.31,31.34,31.29,31.27,31.20,31.26,31.10,31.07,31.07,31.15,31.07,31.02,31.00,31.18,31.19,30.98,31.04,30.99,30.75,30.72,30.77,30.88,31.00,30.94,30.97,31.07,31.07,31.04,31.16,31.14,31.20,31.28,31.30,31.34,31.30,31.33,31.35,31.35,31.39,31.30,31.33,31.34,31.34,31.37,31.38,31.35,31.37,31.37,31.32,31.26,31.35,31.33,31.24,31.21,31.26,31.16,31.08,31.08,31.11,30.89,30.73,30.94,30.96,30.56,30.62,30.85,30.70,30.45,30.39,30.62,30.43,30.33,30.42,30.37,30.23,30.09,29.93,29.63,29.95,30.14,29.85,29.81,30.15,30.13,29.42,29.84,30.16,29.79,29.51,29.85,30.02,29.82,29.93,30.24,29.83,30.06,29.51,29.50,29.87,29.35,28.98,29.40,29.57,29.74,29.41,29.83,29.99,30.00,29.91,30.27,30.28,30.24,30.24,30.39,30.41,30.52,30.57,30.91,31.00,31.05,30.74,30.73,30.88,30.82,30.47,30.60,30.69,30.49,30.39,30.43,30.44,30.18,30.11,30.16,30.29,29.92,29.89,30.13,30.18,30.19,30.29,30.44,30.48,30.56,30.63,30.51,30.39,30.75,30.45,30.25,30.64,30.79,30.44,30.36,30.87,30.94,30.93,30.65,30.99,30.94,30.44,30.38,30.83,30.62,30.29,30.54,30.81,30.36,30.65,30.36,30.39,30.64,30.64,30.14,30.48,30.18,30.03,30.41,30.08,29.91,29.93,29.69,29.05,28.98,29.43,28.62,29.04,28.86,28.65,28.24,28.70,28.55,28.11,27.86,28.33,28.28,27.77,27.98,28.67,28.10,28.41,28.44,28.69,28.77,28.66,28.97,29.21,29.37,29.13,29.36,29.68,29.80,29.79,29.92,30.25,29.87,30.24,30.16,30.33,29.97,29.63,29.96,30.11,29.42,29.34,29.69,29.86,28.58,29.05,29.80,29.44,29.05,29.43,29.83,29.54,29.10,29.44,29.51,29.75,29.64,28.80,29.33,29.82,29.77,29.76,29.83,30.13,29.93,29.64,30.11,30.14,29.56,29.89,30.28,30.22,29.73,30.08,30.40,30.19,30.06,30.24],[28.09,26.56,24.66,23.99,22.60,22.52,21.12,20.56,20.27,18.50,18.65,17.86,16.00,16.25,16.35,16.33,15.22,14.54,13.65,10.87,10.65,9.60,9.76,10.10,8.19,7.22,5.93,6.04,5.85,5.13,5.77,5.73,4.98,5.04,5.53,5.20,4.72,4.82,5.12,5.59,5.32,4.80,5.60,5.85,5.38,5.49,5.66,6.05,5.54,5.43,5.97,5.87,5.17,5.23,6.04,5.68,5.95,6.21,6.53,6.58,6.74,6.57,6.21,6.44,6.66,6.33,6.06,6.35,6.49,6.17,6.06,6.58,6.36,5.98,6.20,6.57,6.21,6.12,6.60,6.65,6.10,6.74,6.64,6.78,6.29,6.34,5.93,5.89,5.46,5.48,5.07,5.83,5.84,5.86,5.77,6.14,6.09,5.79,6.57,6.73,6.58,8.00,7.87,7.41,7.13,7.25,6.91,6.59,6.53,6.39,5.97,6.59,6.33,6.09,6.64,6.59,5.98,6.01,5.48,5.44,5.86,6.08,4.99,5.31,5.94,5.51,4.86,5.03,5.28,4.72,5.14,4.68,5.15,5.37,5.74,5.76,6.09,5.93,5.98,6.20,6.18,6.39,6.35,6.78,6.69,6.11,6.57,6.86,6.40,6.26,6.53,6.88,6.38,5.98,5.89,6.34,5.97,5.50,5.91,6.03,5.64,5.82,6.13,5.63,5.38,5.68,5.77,5.42,5.16,4.77,4.24,5.17,4.20,4.45,4.04,4.18,5.01,4.96,4.74,5.29,5.31,4.88,4.96,5.27,5.38,5.26,5.41,5.77,5.75,5.66,6.02,6.26,6.27,6.30,7.36,6.73,6.40,5.84,6.25,6.24,5.88,5.47,5.59,5.33,5.32,5.27,5.08,5.03,4.89,4.71,4.32,4.44,4.14,3.70,3.65,3.81,3.43,3.00,3.28,3.66,3.14,2.89,3.09,2.87,2.71,2.81,2.98,2.82,2.51,2.48,2.38,2.04,1.93,1.92,1.78,1.51,1.57,1.61,1.28,1.18,1.41,1.39,1.08,1.14,1.43,1.45,1.27,1.52,1.51,1.63,1.30,1.65,1.63,1.35,1.59,1.91,1.71,1.65,2.00,2.26,2.01,2.13,2.41,2.46,2.39,2.66,2.89,2.85,2.85,3.26,3.52,3.48,3.58,3.53,3.23,2.94,3.17,3.19,2.73,2.72,2.92,2.75,2.38,2.59,2.70,2.36,2.24,2.50,2.52,2.26,2.38,2.32,2.09,1.83,1.85,2.13,2.04,2.24,2.62,2.66,2.54,2.61,2.96,2.99,3.37,3.30,3.36,3.13,2.86,2.71,2.76,2.65,2.44,2.38,2.39,2.09,2.06,1.57,1.59,1.68,1.34,1.58,1.94,2.17,1.41,1.57,1.62,1.28,1.67,1.74,1.62,1.48,1.76,1.95,1.88,2.27,2.16,1.72,1.95,2.09,1.77,1.66,2.02,2.04,1.71,1.63,1.56,1.48,1.29,1.26,1.09,1.05,0.98,0.94,0.90,0.79,0.77,0.80,0.97,0.89,0.92,1.21,1.36,1.18,1.51,1.33,1.54,1.40,1.14,1.31,1.47,1.21,1.27,1.52,1.61,1.40,1.51,1.77,1.81,1.67,1.87,2.18,2.01,2.10,2.47,2.60,3.02,2.74,2.27,2.25,2.53,2.26,1.97,2.14,2.20,1.84,1.78,2.18,2.09,1.72,2.13,2.15,1.87,1.77,2.11,2.33,2.24,2.60,2.99,2.82,2.84,3.25,3.35,3.26,3.41,3.80,3.88,3.81,4.16,4.46,4.66,4.45,4.44,4.74,4.76,4.30,4.68,4.93,4.53,4.06,4.75,4.74,4.08,4.00,4.75,4.56,4.15,4.39,4.75,4.57,4.63,4.87,5.16,4.96,4.57,4.68,4.87,4.49,4.01,4.33,4.51,3.84,3.70,3.81,3.81,3.25,3.55,3.75,3.25,3.10,3.46,3.51,3.03,3.18,3.43,2.94,2.79,2.78,2.44,2.32,2.64,2.82,2.36,2.84,3.16,3.15,2.85,3.38,3.51,3.53,3.38,3.73,3.85,3.75,3.84,4.34,4.30,4.22,4.57,4.77,4.47,4.59,4.55,4.44,4.14,4.06,4.07,4.07,3.61,3.68,3.74,3.57,2.95,2.69,2.32,2.77,3.10,2.98,2.96,3.44,3.29,3.36,3.54,3.90,4.10,4.52,4.82,5.02,5.00,5.31,5.67,5.95,5.71,6.51,7.02,6.87,7.52,7.18,6.81,7.03,7.30,6.90,7.38,8.42,7.60,7.09,7.93,7.38,6.88,6.39,5.87,5.60,6.08,5.89,5.49,5.69,5.86,5.61,5.19,5.61,5.79,5.60,5.26,5.56,5.68,5.26,5.37,5.97,5.77,5.30,5.49,5.89,6.03,5.84,6.66,6.53,6.17,6.25,6.85,6.60,6.15,6.82,7.27,6.90,6.87,7.68,7.59,7.16,7.52,8.21,8.39,8.06,8.52,9.20,10.27,9.80,8.81,8.96,9.88,9.11,8.53,8.87,9.29,8.31,7.79,8.43,8.35,7.71,7.66,8.55,8.18,7.27,7.47,8.27,7.65,7.10,8.19,31.51,31.47,31.48,31.42,31.42,31.45,31.41,31.40,31.43,31.40,31.38,31.42,31.37,31.32,31.33,31.36,31.29,31.29,31.26,31.17,31.15,31.11,31.13,31.17,31.05,31.10,30.93,30.83,30.84,30.81,30.68,30.79,30.78,30.60,30.53,30.60,30.58,30.44,30.56,30.48,30.33,30.27,30.49,30.32,30.27,30.50,30.56,30.40,30.34,30.56,30.50,30.33,30.48,30.55,30.41,30.20,30.20,30.19,30.04,29.87,30.12,30.40,30.29,30.19,30.52,30.56,30.37,30.54,30.72,30.62,30.59,30.77,30.80,30.65,30.73,30.91,30.68,30.79,30.87,30.88,30.93,31.05,30.89,30.98,30.89,30.81,31.07,30.83,30.87,30.67,30.71,30.89,30.75,30.64,30.75,30.80,30.70,30.68,30.74,30.80,30.66,30.84,30.72,30.73,30.84,30.71,30.54,30.61,30.77,30.81,30.67,30.89,30.91,30.77,30.76,30.93,30.99,30.93,30.86,30.90,30.93,30.90,30.73,30.90,30.80,30.79,30.67,30.83,30.78,30.63,30.41,30.39,30.10,29.90,29.83,29.67,29.37,28.25,28.61,28.11,28.40,28.99,28.98,29.76,29.63,28.66,29.34,30.00,29.60,29.74,30.22,30.26,30.08,30.09,30.16,29.84,29.56,29.84,30.01,29.62,29.34,30.19,29.93,29.68,29.85,30.31,30.02,29.73,30.08,30.39,30.29,30.05,29.98,30.26,30.18,29.87,30.07,30.14,30.03,29.83,29.83,30.06,29.71,29.26,29.83,29.79,29.33,29.49,30.01,29.82,29.25,29.56,29.99,29.40,29.82,29.28,29.33,28.99,29.19,29.24,28.71,28.50,29.04,29.32,28.79,28.87,29.48,29.29,28.91,29.32,29.68,29.71,29.69,30.09,29.93,29.89,30.17,30.19,30.01,30.06,30.40,30.27,30.19,30.32,30.55,30.55,30.57,30.56,30.66,30.91,30.89,30.99,30.71,30.59,30.84,30.81,30.49,30.67,30.84,30.76,30.51,30.75,30.81,30.76,30.66,30.77,31.00,31.12,30.98,31.13,31.18,31.20,31.07,30.90,31.12,31.10,30.83,30.81,31.06,30.81,30.63,30.71,30.75,30.54,30.39,30.58,30.53,30.22,30.28,30.71,30.50,30.64,30.39,30.61,30.64,30.32,30.35,30.54,30.59,30.28,30.58,30.76,30.64,30.54,30.75,30.90,30.69,30.70,30.97,31.00,30.86,31.07,31.13,30.87,30.82,31.01,30.85,30.77,30.83,30.67,30.53,30.71,30.76,30.52,30.57,30.50,30.24,30.38,30.48,30.35,30.24,30.33,30.49,30.31,30.33,30.59,30.72,30.76,30.95,31.19,31.11,31.27,31.35,31.32,31.28,31.33,31.36,31.11,31.23,31.29,31.19,31.11,31.17,31.30,31.25,31.29,31.29,31.29,31.29,31.33,31.30,31.26,31.30,31.34,31.35,31.28,31.22,31.28,31.23,31.17,31.08,31.15,30.97,30.99,30.95,31.00,31.01,30.89,30.90,31.13,30.97,30.89,30.91,30.86,30.69,30.63,30.68,30.78,30.81,30.84,30.85,30.90,30.96,30.95,31.04,30.97,31.11,31.23,31.20,31.26,31.26,31.32,31.29,31.31,31.35,31.29,31.29,31.31,31.28,31.30,31.35,31.29,31.29,31.29,31.28,31.18,31.04,31.20,31.21,31.04,31.05,31.09,30.85,30.88,30.97,30.84,30.68,30.87,30.94,30.53,30.63,30.76,30.69,30.39,30.39,30.58,30.41,30.29,30.36,30.35,30.17,30.05,29.80,29.55,29.94,30.08,29.79,29.85,30.17,30.14,29.47,29.92,30.17,29.88,29.55,29.92,30.04,29.79,29.89,30.27,29.79,30.06,29.49,29.51,29.83,29.37,28.92,29.43,29.67,29.76,29.43,29.92,30.10,30.00,29.87,30.28,30.22,30.19,30.26,30.38,30.37,30.46,30.58,30.85,30.92,30.95,30.73,30.73,30.80,30.72,30.54,30.61,30.69,30.60,30.50,30.53,30.55,30.33,30.26,30.24,30.25,29.95,29.90,30.06,30.11,30.15,30.21,30.37,30.47,30.60,30.61,30.53,30.35,30.70,30.46,30.19,30.61,30.74,30.33,30.25,30.78,30.84,30.90,30.66,30.96,31.00,30.38,30.49,30.94,30.58,30.26,30.48,30.76,30.34,30.61,30.35,30.36,30.59,30.59,30.12,30.49,30.22,30.00,30.43,30.13,29.98,29.99,29.79,29.01,29.02,29.40,28.67,28.94,28.83,28.67,28.31,28.68,28.62,28.14,27.73,28.43,28.50,27.95,27.95,28.75,28.15,28.49,28.65,28.80,28.83,28.65,29.10,29.20,29.36,29.16,29.47,29.78,29.85,29.89,29.95,30.27,29.90,30.32,30.26,30.37,30.01,29.73,29.99,30.14,29.52,29.49,29.76,29.90,28.68,29.05,29.74,29.42,29.02,29.44,29.80,29.39,29.04,29.50,29.51,29.78,29.60,28.77,29.28,29.79,29.77,29.54,29.79,30.13,29.97,29.63,30.18,30.17,29.56,29.91,30.35,30.28,29.82,30.17,30.44,30.19,30.09,30.10],[27.74,26.30,24.44,23.84,22.29,21.69,21.00,20.53,19.88,18.12,18.63,17.63,15.48,16.62,16.62,16.73,14.96,15.00,13.46,11.12,10.91,9.83,9.90,10.15,8.46,7.34,6.04,6.01,5.89,5.16,5.82,5.84,5.03,4.88,5.58,5.25,4.71,4.81,5.15,5.57,5.30,4.69,5.56,5.74,5.31,5.27,5.79,6.03,5.28,5.21,5.83,5.70,4.81,5.29,5.97,5.38,5.94,6.17,6.47,6.43,6.59,6.53,6.11,6.43,6.58,6.28,6.30,6.31,6.46,6.06,6.15,6.49,6.29,6.06,6.16,6.50,6.28,6.18,6.52,6.63,6.18,6.68,6.59,6.66,6.30,6.41,5.99,5.86,5.63,5.52,5.16,5.79,5.79,5.85,5.86,6.18,6.05,5.82,6.55,6.70,6.49,7.43,7.68,7.22,6.94,7.04,6.78,6.48,6.55,6.36,5.97,6.57,6.33,5.97,6.56,6.59,5.95,6.04,5.51,5.50,5.88,5.97,4.90,5.41,5.88,5.46,4.78,4.99,5.25,4.64,4.98,4.47,4.94,5.29,5.64,5.61,5.94,5.72,5.81,6.02,5.91,6.26,6.25,6.73,6.49,5.95,6.30,6.70,6.25,6.07,6.58,6.77,6.29,5.89,5.86,6.09,5.81,5.52,5.85,5.92,5.66,5.42,5.91,5.39,4.93,5.29,5.45,5.03,4.77,4.54,4.07,4.50,4.05,4.27,3.87,4.00,4.42,4.63,4.52,4.99,5.11,4.86,4.87,5.16,5.23,5.22,5.39,5.63,5.75,5.69,5.64,6.04,6.16,6.21,7.15,6.63,6.18,5.89,6.27,6.03,5.67,5.35,5.47,5.27,5.26,5.03,4.87,4.75,4.56,4.25,4.00,4.10,3.79,3.65,3.38,3.36,3.26,2.82,3.12,3.12,2.88,2.62,2.85,2.74,2.52,2.64,2.83,2.71,2.42,2.39,2.27,2.06,1.90,1.84,1.68,1.47,1.49,1.45,1.19,1.07,1.28,1.25,0.95,0.99,1.28,1.28,1.11,1.43,1.35,1.60,1.29,1.64,1.57,1.27,1.52,1.81,1.69,1.57,1.92,2.13,1.93,2.06,2.39,2.36,2.30,2.59,2.83,2.82,2.77,3.27,3.52,3.47,3.55,3.54,3.22,2.93,3.15,3.08,2.74,2.61,2.79,2.61,2.35,2.46,2.53,2.25,2.04,2.26,2.31,2.08,2.22,2.19,1.90,1.67,1.64,1.88,1.79,2.01,2.28,2.42,2.27,2.36,2.72,2.73,3.25,3.15,3.10,2.85,2.58,2.54,2.51,2.40,2.19,2.18,2.21,1.83,1.85,1.40,1.42,1.57,1.24,1.51,1.93,2.19,1.45,1.67,1.72,1.36,1.72,1.79,1.74,1.45,1.72,1.97,2.00,2.36,2.25,1.79,2.02,2.18,1.90,1.71,2.12,2.20,1.96,1.77,1.69,1.59,1.45,1.36,1.18,1.15,0.97,0.92,0.91,0.90,0.79,0.77,0.80,0.91,0.93,1.11,1.29,1.10,1.39,1.23,1.47,1.30,1.02,1.25,1.40,1.21,1.23,1.54,1.54,1.36,1.58,1.78,1.72,1.69,1.99,2.14,2.04,2.13,2.50,2.57,3.10,2.75,2.30,2.28,2.49,2.24,1.98,2.12,2.19,1.76,1.79,2.12,2.05,1.66,1.98,2.07,1.73,1.68,2.05,2.22,2.10,2.59,2.96,2.82,2.74,3.22,3.33,3.11,3.34,3.82,3.91,3.79,4.19,4.55,4.68,4.49,4.29,4.72,4.77,4.20,4.51,4.84,4.52,4.08,4.65,4.65,3.96,3.96,4.62,4.41,3.93,4.17,4.56,4.43,4.38,4.72,4.97,4.81,4.27,4.48,4.72,4.16,3.87,4.19,4.19,3.66,3.52,3.81,3.62,3.15,3.46,3.74,3.14,2.98,3.37,3.55,3.00,3.20,3.55,2.98,2.62,2.81,2.40,2.29,2.44,2.66,2.35,2.68,2.97,2.90,2.52,3.12,3.13,3.29,3.21,3.35,3.57,3.45,3.48,3.91,4.01,4.02,4.40,4.64,4.28,4.39,4.25,4.23,3.82,3.77,3.85,3.71,3.41,3.49,3.47,3.11,2.82,2.55,2.21,2.57,2.92,2.70,2.68,3.09,2.99,3.13,3.25,3.68,3.87,4.30,4.48,4.81,4.76,4.99,5.50,5.67,5.43,6.25,6.68,6.57,7.26,6.95,6.58,6.84,7.10,6.76,7.23,8.16,7.38,6.93,7.78,7.14,6.56,6.39,5.92,5.39,5.96,5.87,5.29,5.44,5.74,5.62,5.04,5.51,5.75,5.43,5.17,5.36,5.50,5.08,5.14,5.67,5.62,5.08,5.34,5.72,5.83,5.73,6.52,6.42,6.12,6.17,6.74,6.44,6.17,6.69,7.16,6.70,6.85,7.51,7.45,7.05,7.29,8.08,8.07,7.93,8.20,9.05,9.70,9.50,8.34,8.48,9.61,8.83,8.11,8.60,9.01,8.06,7.45,8.10,8.18,7.59,7.52,8.26,7.88,7.08,7.20,7.89,7.23,6.79,7.88,31.52,31.46,31.45,31.40,31.40,31.42,31.40,31.39,31.40,31.36,31.36,31.38,31.32,31.28,31.31,31.32,31.24,31.26,31.25,31.14,31.15,31.11,31.16,31.19,31.12,31.15,30.92,30.94,30.87,30.81,30.71,30.77,30.78,30.64,30.58,30.66,30.58,30.45,30.61,30.55,30.37,30.27,30.46,30.28,30.32,30.36,30.45,30.38,30.21,30.54,30.45,30.39,30.49,30.52,30.43,30.20,30.19,30.13,30.06,29.86,30.12,30.39,30.27,30.19,30.52,30.51,30.37,30.56,30.71,30.58,30.56,30.76,30.79,30.70,30.74,30.92,30.74,30.80,30.94,30.91,30.95,31.10,30.90,31.03,30.93,30.85,31.10,30.91,30.92,30.69,30.77,30.93,30.74,30.62,30.79,30.85,30.64,30.63,30.76,30.80,30.62,30.82,30.75,30.68,30.85,30.74,30.56,30.57,30.80,30.88,30.67,30.88,30.94,30.84,30.82,30.96,31.02,31.00,30.91,30.96,30.98,30.91,30.78,30.92,30.83,30.74,30.68,30.85,30.74,30.59,30.45,30.38,30.12,30.02,29.92,29.68,29.28,28.29,28.54,28.04,28.32,28.96,28.88,29.64,29.52,28.57,29.48,29.97,29.57,29.69,30.22,30.25,30.17,30.15,30.23,29.92,29.54,29.90,30.06,29.65,29.41,30.10,29.93,29.63,29.81,30.34,29.99,29.69,30.02,30.40,30.27,29.98,30.03,30.22,30.15,29.82,29.81,30.04,29.99,29.76,29.82,30.02,29.72,29.35,29.79,29.82,29.37,29.53,30.03,29.79,29.31,29.70,29.99,29.44,29.79,29.30,29.29,28.85,29.19,29.28,28.68,28.38,29.04,29.34,28.74,28.75,29.42,29.29,28.85,29.24,29.71,29.61,29.58,30.08,29.90,29.85,30.09,30.11,29.98,30.01,30.28,30.32,30.25,30.34,30.55,30.60,30.61,30.57,30.63,30.93,30.89,30.92,30.72,30.61,30.77,30.75,30.47,30.65,30.84,30.81,30.49,30.73,30.81,30.71,30.63,30.70,30.89,30.92,30.90,31.10,31.10,31.22,31.03,30.86,31.03,31.07,30.70,30.70,31.01,30.82,30.53,30.66,30.77,30.58,30.44,30.65,30.55,30.34,30.39,30.69,30.55,30.63,30.41,30.52,30.65,30.40,30.33,30.57,30.65,30.27,30.61,30.73,30.63,30.52,30.71,30.87,30.64,30.58,30.94,31.00,30.88,31.04,31.09,30.76,30.80,30.94,30.83,30.74,30.79,30.66,30.51,30.61,30.68,30.43,30.53,30.49,30.22,30.31,30.37,30.37,30.26,30.25,30.47,30.35,30.44,30.60,30.71,30.68,30.88,31.16,31.11,31.17,31.37,31.40,31.25,31.27,31.37,31.19,31.29,31.31,31.21,31.12,31.23,31.32,31.26,31.29,31.28,31.29,31.23,31.32,31.29,31.25,31.30,31.34,31.32,31.27,31.18,31.23,31.21,31.13,31.08,31.15,30.96,30.97,30.92,31.02,30.97,30.88,30.85,31.08,30.98,30.87,30.95,30.85,30.64,30.59,30.71,30.71,30.80,30.79,30.76,30.87,30.94,30.92,31.06,30.96,31.10,31.22,31.20,31.22,31.25,31.26,31.25,31.28,31.35,31.26,31.33,31.31,31.29,31.29,31.33,31.29,31.23,31.31,31.25,31.20,31.20,31.24,31.18,31.08,31.15,31.07,30.88,30.93,30.96,30.78,30.63,30.83,30.87,30.54,30.57,30.74,30.61,30.37,30.34,30.55,30.31,30.20,30.28,30.37,30.09,30.06,29.73,29.48,29.86,29.97,29.70,29.75,30.04,29.99,29.29,29.74,30.00,29.72,29.54,29.71,29.87,29.71,29.82,30.20,29.69,29.99,29.46,29.42,29.75,29.35,28.90,29.26,29.46,29.60,29.33,29.74,29.84,29.92,29.81,30.21,30.21,30.12,30.20,30.33,30.34,30.46,30.54,30.90,30.91,31.01,30.70,30.65,30.69,30.55,30.44,30.54,30.62,30.46,30.43,30.48,30.41,30.18,30.11,30.13,30.21,29.82,29.78,30.03,30.06,30.12,30.19,30.34,30.45,30.58,30.65,30.51,30.33,30.71,30.38,30.13,30.58,30.67,30.34,30.29,30.74,30.81,30.86,30.67,30.81,30.84,30.41,30.39,30.78,30.53,30.22,30.45,30.65,30.26,30.56,30.29,30.36,30.58,30.64,30.11,30.51,30.21,29.96,30.40,30.04,29.96,29.89,29.65,29.09,28.90,29.32,28.61,28.77,28.66,28.37,28.16,28.69,28.45,28.01,27.70,28.13,28.29,27.71,27.84,28.64,28.21,28.24,28.45,28.63,28.80,28.62,29.02,29.29,29.33,29.11,29.51,29.66,29.80,29.83,29.91,30.23,29.91,30.21,30.15,30.32,30.01,29.65,29.95,30.15,29.53,29.37,29.73,29.84,28.59,28.99,29.69,29.31,28.91,29.34,29.66,29.35,29.04,29.40,29.45,29.72,29.64,28.78,29.22,29.75,29.67,29.49,29.65,29.98,29.73,29.54,30.02,30.02,29.43,29.75,30.18,30.14,29.76,30.08,30.39,30.17,30.06,30.11],[27.99,26.71,24.85,24.39,23.15,22.25,21.36,21.18,20.66,18.56,19.30,18.68,15.87,17.00,17.15,16.92,15.30,15.05,13.23,11.20,10.51,9.65,9.75,10.12,8.62,7.83,6.48,6.51,6.22,5.44,5.93,6.13,5.31,5.14,5.64,5.60,5.03,4.95,5.52,5.73,5.49,4.78,5.48,5.78,5.43,5.22,5.65,5.77,5.17,5.39,5.88,5.60,4.92,5.38,6.15,5.67,6.24,6.48,6.78,6.45,7.00,6.74,6.11,6.51,6.91,6.38,6.09,6.59,6.78,6.27,6.22,6.87,6.64,6.22,6.52,6.96,6.56,6.48,7.11,7.36,6.67,7.28,7.06,7.37,6.73,6.71,6.43,6.17,5.80,5.65,5.42,6.05,6.07,6.02,6.09,6.58,6.33,6.11,6.85,7.11,6.85,8.04,8.24,7.47,7.41,7.51,7.16,6.74,7.01,6.80,6.22,6.93,6.67,6.33,6.95,7.01,6.29,6.33,5.84,5.77,6.19,6.25,5.15,5.41,6.11,5.60,4.93,5.27,5.55,4.85,5.36,4.82,5.23,5.48,5.98,5.77,6.22,5.79,5.70,6.36,6.28,6.61,6.59,7.01,6.84,6.33,6.67,7.11,6.52,6.46,6.91,7.17,6.64,6.15,6.13,6.39,6.05,5.48,6.01,6.04,5.78,5.56,6.00,5.67,5.12,5.46,5.59,5.32,5.13,4.84,4.38,4.89,4.10,4.37,4.16,4.19,4.85,4.89,4.58,4.98,5.17,4.95,4.93,5.24,5.49,5.38,5.48,5.88,6.00,5.94,6.01,6.42,6.59,6.50,7.64,6.97,6.52,6.23,6.54,6.30,5.96,5.65,5.81,5.35,5.48,5.35,5.04,5.01,4.89,4.79,4.28,4.44,4.26,3.88,3.60,3.82,3.64,3.12,3.40,3.62,3.08,3.04,3.15,3.13,2.81,2.97,3.31,3.13,2.71,2.79,2.59,2.34,2.20,2.15,1.97,1.73,1.77,1.75,1.50,1.30,1.57,1.52,1.09,1.15,1.51,1.43,1.13,1.51,1.50,1.69,1.47,1.97,1.84,1.52,1.91,2.20,1.91,1.93,2.25,2.49,2.22,2.33,2.80,2.68,2.66,3.05,3.27,3.12,3.21,3.60,3.91,3.92,3.85,3.95,3.66,3.36,3.54,3.55,3.25,3.07,3.33,3.14,2.65,2.92,3.04,2.72,2.39,2.68,2.82,2.44,2.48,2.51,2.17,1.96,1.88,2.02,2.01,2.33,2.66,2.78,2.59,2.77,3.22,3.17,3.78,3.76,3.60,3.36,3.04,2.94,2.95,2.80,2.43,2.47,2.58,2.10,2.00,1.55,1.58,1.62,1.18,1.51,1.85,2.19,1.45,1.68,1.80,1.53,1.98,2.02,1.92,1.75,2.10,2.39,2.27,2.88,2.74,2.24,2.60,2.74,2.27,2.24,2.66,2.72,2.36,2.20,2.08,1.96,1.82,1.66,1.53,1.45,1.36,1.15,1.09,1.05,1.03,0.82,0.77,0.84,1.05,1.19,1.42,1.37,1.68,1.51,1.81,1.69,1.28,1.61,1.80,1.59,1.61,1.90,1.99,1.76,1.98,2.30,2.31,2.17,2.48,2.72,2.69,2.73,3.08,3.14,3.76,3.34,2.94,2.91,3.08,2.86,2.52,2.63,2.69,2.19,2.08,2.56,2.60,2.04,2.30,2.60,2.11,1.99,2.50,2.72,2.47,2.87,3.33,3.13,3.07,3.59,3.81,3.66,3.78,4.32,4.43,4.09,4.65,5.01,5.03,4.95,4.63,4.99,5.17,4.57,4.70,5.12,4.83,4.40,4.85,4.96,4.46,4.28,4.97,4.85,4.43,4.53,5.03,4.93,4.66,5.16,5.37,5.23,4.72,4.63,4.85,4.51,4.30,4.60,4.50,4.03,3.88,4.24,4.00,3.40,3.89,4.06,3.44,3.15,3.72,4.03,3.21,3.52,3.69,3.16,2.93,3.06,2.62,2.39,2.73,2.93,2.63,2.82,2.99,3.27,2.89,3.13,3.48,3.60,3.30,3.76,4.00,3.77,3.94,4.25,4.31,4.33,4.78,5.11,4.72,4.89,4.73,4.64,4.34,4.16,4.25,4.02,3.65,3.74,3.78,3.51,3.07,2.87,2.52,3.03,3.18,2.98,3.01,3.46,3.56,3.39,3.77,4.10,4.46,4.88,5.05,5.48,5.44,5.45,6.24,6.32,6.15,7.24,7.56,7.50,8.23,7.64,7.18,7.46,7.88,7.39,7.90,8.81,7.97,7.40,8.28,7.76,6.93,6.66,6.24,5.73,6.27,6.11,5.59,5.66,6.20,5.90,5.28,5.83,6.17,5.70,5.48,5.87,6.03,5.43,5.71,6.40,6.29,5.58,6.08,6.26,6.56,6.27,6.99,6.99,6.41,6.70,7.36,6.96,6.59,7.25,7.76,7.26,7.22,8.18,8.22,7.50,7.91,8.79,8.80,8.38,8.72,9.88,10.72,10.44,9.05,9.32,10.53,9.51,8.79,9.59,10.02,9.05,8.21,9.15,9.23,8.27,8.16,9.24,8.82,7.71,8.22,8.93,8.22,7.58,8.87,31.54,31.48,31.46,31.43,31.41,31.43,31.39,31.37,31.41,31.38,31.36,31.40,31.34,31.31,31.34,31.35,31.25,31.29,31.28,31.17,31.16,31.10,31.12,31.16,31.08,31.11,30.93,30.97,30.91,30.86,30.74,30.82,30.83,30.63,30.60,30.78,30.63,30.48,30.62,30.57,30.40,30.31,30.50,30.34,30.30,30.43,30.52,30.41,30.25,30.53,30.42,30.40,30.42,30.54,30.40,30.16,30.28,30.16,30.11,29.92,30.24,30.48,30.25,30.25,30.61,30.52,30.38,30.62,30.75,30.62,30.62,30.83,30.83,30.74,30.80,30.97,30.78,30.86,30.99,30.97,31.00,31.14,30.95,31.07,30.94,30.90,31.09,30.94,30.96,30.75,30.81,30.98,30.82,30.59,30.83,30.92,30.72,30.65,30.83,30.86,30.69,30.87,30.75,30.74,30.88,30.70,30.55,30.57,30.78,30.89,30.69,30.92,30.98,30.88,30.88,31.02,31.07,31.03,30.97,30.99,31.01,30.98,30.84,30.98,30.90,30.78,30.73,30.90,30.76,30.62,30.47,30.40,30.14,30.05,29.95,29.68,29.40,28.35,28.54,28.08,28.34,29.31,29.08,30.02,29.88,28.79,29.65,30.19,29.71,29.88,30.35,30.43,30.26,30.22,30.27,29.98,29.61,29.91,30.11,29.69,29.40,30.13,29.94,29.75,29.78,30.33,30.14,29.69,30.03,30.47,30.27,29.99,29.95,30.22,30.18,29.86,29.90,30.10,30.09,29.81,29.88,30.10,29.74,29.33,29.84,29.89,29.39,29.59,30.12,29.92,29.37,29.83,30.11,29.56,29.84,29.41,29.45,29.08,29.14,29.41,28.67,28.56,29.06,29.39,28.63,28.77,29.44,29.26,28.83,29.25,29.70,29.69,29.67,30.03,29.90,29.84,30.05,30.13,30.03,30.07,30.22,30.27,30.30,30.33,30.52,30.56,30.64,30.59,30.65,30.92,30.87,30.91,30.73,30.60,30.86,30.83,30.48,30.66,30.93,30.84,30.49,30.77,30.95,30.79,30.68,30.82,30.89,30.94,30.98,31.09,31.14,31.18,31.05,30.92,31.11,31.11,30.82,30.83,31.07,30.86,30.59,30.75,30.80,30.51,30.40,30.62,30.54,30.27,30.44,30.71,30.54,30.66,30.37,30.59,30.65,30.41,30.34,30.56,30.67,30.26,30.59,30.81,30.71,30.54,30.76,30.93,30.70,30.73,31.02,31.05,30.93,31.06,31.04,30.83,30.77,31.00,30.85,30.76,30.85,30.66,30.54,30.72,30.75,30.51,30.58,30.50,30.20,30.36,30.45,30.34,30.21,30.31,30.51,30.28,30.36,30.54,30.71,30.75,30.85,31.11,31.14,31.17,31.35,31.27,31.27,31.29,31.43,31.26,31.40,31.34,31.25,31.21,31.30,31.39,31.32,31.29,31.30,31.33,31.30,31.35,31.34,31.30,31.33,31.37,31.35,31.27,31.20,31.28,31.25,31.15,31.12,31.22,31.08,31.04,30.95,31.07,31.07,30.97,31.01,31.18,31.13,30.89,31.03,30.98,30.73,30.69,30.69,30.82,31.01,30.89,30.82,31.07,31.10,30.95,31.09,31.13,31.13,31.21,31.26,31.30,31.24,31.25,31.30,31.33,31.35,31.27,31.30,31.31,31.31,31.35,31.36,31.30,31.31,31.35,31.31,31.25,31.36,31.33,31.18,31.19,31.30,31.09,31.01,31.10,31.07,30.84,30.70,30.97,30.91,30.53,30.66,30.83,30.66,30.42,30.49,30.61,30.41,30.24,30.32,30.35,30.17,30.02,29.74,29.48,29.92,30.03,29.72,29.81,30.15,30.10,29.38,29.88,30.11,29.78,29.54,29.84,29.99,29.85,29.93,30.31,29.83,30.10,29.58,29.56,29.92,29.40,29.01,29.39,29.62,29.75,29.37,29.85,29.96,29.95,29.80,30.20,30.17,30.14,30.22,30.41,30.46,30.48,30.57,30.92,30.99,31.05,30.76,30.80,30.87,30.72,30.49,30.55,30.64,30.50,30.37,30.38,30.44,30.20,30.11,30.11,30.23,29.94,29.94,30.14,30.15,30.23,30.29,30.47,30.55,30.63,30.67,30.59,30.40,30.68,30.42,30.26,30.62,30.70,30.36,30.33,30.78,30.83,30.86,30.59,30.91,30.82,30.33,30.36,30.77,30.55,30.21,30.47,30.69,30.31,30.56,30.34,30.41,30.61,30.65,30.22,30.58,30.24,30.03,30.48,30.12,30.01,30.05,29.78,29.01,29.02,29.45,28.49,29.02,28.84,28.53,28.18,28.70,28.48,28.03,27.60,28.27,28.26,27.69,27.88,28.58,28.18,28.32,28.44,28.69,28.84,28.64,29.03,29.29,29.39,29.14,29.38,29.73,29.83,29.84,29.91,30.26,29.89,30.25,30.19,30.37,30.02,29.63,29.94,30.19,29.50,29.29,29.71,29.92,28.54,28.97,29.79,29.43,28.95,29.43,29.80,29.42,29.01,29.45,29.55,29.85,29.71,28.82,29.30,29.82,29.77,29.57,29.71,30.11,29.92,29.66,30.09,30.14,29.47,29.75,30.24,30.22,29.71,30.13,30.45,30.16,30.04,30.20],[27.86,26.40,24.52,23.96,22.52,21.80,20.93,20.55,20.02,18.32,18.83,18.06,15.88,16.85,16.70,16.60,15.33,15.17,13.50,10.91,10.62,9.76,9.66,10.08,8.46,7.57,6.19,6.14,5.87,5.27,5.71,5.76,5.08,4.98,5.46,5.28,4.71,4.86,5.13,5.59,5.23,4.67,5.44,5.76,5.33,5.18,5.55,5.70,5.23,5.30,5.99,5.65,5.09,5.33,6.30,5.66,6.18,6.46,6.69,6.26,6.90,6.66,6.13,6.45,6.80,6.40,6.02,6.47,6.74,6.09,5.99,6.73,6.60,5.88,6.31,6.73,6.36,6.13,6.61,6.85,6.22,6.93,6.88,7.01,6.48,6.53,6.14,6.04,5.43,5.38,5.20,5.87,5.95,5.85,5.89,6.38,6.35,6.00,6.67,6.97,6.92,8.22,8.07,7.82,7.36,7.53,7.13,6.91,6.87,6.66,6.24,6.90,6.56,6.31,6.86,6.95,6.23,6.26,5.70,5.65,6.07,6.41,5.18,5.43,6.11,5.67,5.02,5.21,5.57,4.89,5.29,4.84,5.14,5.48,5.85,5.83,6.18,5.81,5.82,6.20,6.24,6.40,6.50,6.97,6.66,6.20,6.63,6.95,6.41,6.22,6.76,6.98,6.51,5.97,5.93,6.42,5.97,5.44,5.83,5.99,5.55,5.49,6.02,5.67,5.09,5.35,5.77,5.47,5.00,4.89,4.50,4.89,4.08,4.33,3.94,4.13,4.71,4.69,4.49,5.05,4.97,4.86,4.84,5.17,5.28,5.30,5.46,5.75,5.80,5.84,6.05,6.36,6.47,6.48,7.52,6.89,6.48,6.15,6.50,6.40,5.87,5.69,5.77,5.42,5.37,5.27,5.12,4.94,4.88,4.83,4.21,4.48,4.30,3.77,3.66,3.97,3.60,3.02,3.41,3.80,3.16,2.86,3.32,3.23,2.79,3.04,3.43,3.29,2.81,2.76,2.63,2.45,2.32,2.24,2.10,1.87,1.87,1.82,1.59,1.41,1.61,1.59,1.13,1.17,1.49,1.45,1.13,1.48,1.47,1.69,1.52,1.89,1.75,1.51,1.87,2.14,1.88,1.86,2.25,2.42,2.25,2.32,2.69,2.66,2.62,2.98,3.15,3.09,3.21,3.58,3.83,3.79,3.72,3.75,3.50,3.19,3.33,3.39,2.99,2.91,3.08,2.90,2.53,2.73,2.87,2.57,2.35,2.54,2.67,2.35,2.42,2.37,2.07,1.89,1.84,2.10,2.05,2.22,2.61,2.82,2.61,2.64,3.06,3.11,3.54,3.51,3.49,3.24,2.99,2.88,2.90,2.77,2.55,2.52,2.57,2.13,2.09,1.53,1.58,1.64,1.17,1.46,1.83,2.19,1.33,1.60,1.84,1.52,1.95,2.00,1.91,1.71,2.10,2.34,2.32,2.90,2.76,2.36,2.64,2.81,2.35,2.33,2.79,2.74,2.36,2.33,2.16,2.00,1.93,1.80,1.65,1.55,1.49,1.36,1.19,1.12,1.06,0.95,0.80,0.76,0.85,1.09,1.18,1.19,1.59,1.56,1.85,1.58,1.33,1.74,1.80,1.55,1.68,2.01,1.96,1.82,2.15,2.44,2.34,2.35,2.67,2.87,2.71,2.79,3.24,3.29,3.86,3.48,3.00,2.89,3.16,2.86,2.53,2.59,2.58,2.18,2.02,2.40,2.50,2.00,2.24,2.43,1.98,1.82,2.20,2.51,2.32,2.78,3.14,2.98,2.87,3.53,3.56,3.35,3.50,4.09,4.06,3.93,4.45,4.82,4.85,4.69,4.48,4.82,4.92,4.32,4.54,4.90,4.56,4.21,4.69,4.86,4.25,4.13,4.77,4.71,4.34,4.40,4.83,4.84,4.58,4.94,5.17,5.06,4.52,4.55,4.72,4.44,4.12,4.34,4.35,3.98,3.73,3.86,3.87,3.26,3.56,3.90,3.34,3.06,3.43,3.91,3.07,3.27,3.54,2.73,2.63,2.87,2.42,2.32,2.64,2.73,2.48,2.70,3.06,3.09,2.95,3.11,3.53,3.57,3.30,3.82,3.98,3.86,4.01,4.32,4.35,4.31,4.69,4.93,4.62,4.76,4.56,4.61,4.34,4.15,4.23,4.06,3.63,3.79,3.81,3.46,3.03,2.90,2.57,2.98,3.21,3.01,3.02,3.42,3.56,3.27,3.56,3.99,4.31,4.66,4.95,5.33,5.28,5.31,5.99,6.16,5.98,6.91,7.37,7.20,8.03,7.39,7.05,7.29,7.58,7.18,7.65,8.60,7.56,7.18,8.12,7.32,6.77,6.33,5.94,5.53,5.97,5.85,5.39,5.48,5.92,5.69,5.22,5.54,5.88,5.57,5.32,5.67,5.81,5.32,5.56,6.18,6.12,5.48,5.99,6.05,6.48,6.20,7.06,6.87,6.27,6.63,7.24,6.76,6.44,7.16,7.57,7.08,7.21,8.08,7.91,7.40,7.78,8.69,8.70,8.37,8.79,9.66,10.63,10.33,9.02,9.15,10.37,9.43,8.67,9.43,9.94,8.77,7.94,8.89,8.83,8.11,8.01,8.89,8.65,7.62,7.97,8.75,7.99,7.44,8.72,31.53,31.48,31.50,31.45,31.44,31.48,31.44,31.44,31.45,31.40,31.39,31.43,31.37,31.34,31.33,31.34,31.27,31.29,31.28,31.16,31.17,31.12,31.13,31.14,31.06,31.11,31.02,30.98,30.96,30.94,30.77,30.89,30.96,30.73,30.68,30.78,30.69,30.55,30.65,30.63,30.49,30.39,30.58,30.45,30.38,30.52,30.62,30.48,30.37,30.65,30.53,30.42,30.57,30.63,30.51,30.26,30.33,30.27,30.09,29.97,30.21,30.51,30.32,30.30,30.59,30.62,30.48,30.64,30.82,30.68,30.69,30.85,30.86,30.79,30.84,30.98,30.80,30.89,30.98,30.97,31.00,31.16,30.98,31.09,30.98,30.91,31.12,30.95,30.98,30.79,30.83,31.00,30.83,30.68,30.85,30.93,30.79,30.73,30.87,30.88,30.74,30.84,30.75,30.78,30.92,30.76,30.61,30.65,30.78,30.91,30.73,30.97,31.02,30.90,30.91,31.05,31.10,31.07,31.01,31.00,31.03,31.00,30.88,31.02,30.91,30.84,30.80,30.94,30.85,30.70,30.52,30.47,30.18,30.02,29.92,29.79,29.37,28.31,28.74,28.12,28.41,29.27,29.16,29.92,29.76,28.77,29.57,30.17,29.76,29.91,30.32,30.40,30.21,30.24,30.28,30.01,29.63,29.93,30.13,29.72,29.47,30.17,30.02,29.82,29.88,30.38,30.07,29.95,30.14,30.51,30.42,30.14,30.07,30.34,30.22,29.99,30.02,30.20,30.18,29.90,29.92,30.20,29.85,29.34,29.91,29.92,29.45,29.59,30.11,29.94,29.32,29.71,30.08,29.58,29.91,29.43,29.48,29.12,29.22,29.35,28.72,28.65,29.11,29.44,28.79,28.93,29.56,29.37,28.91,29.35,29.79,29.75,29.78,30.10,30.01,30.02,30.22,30.19,30.13,30.23,30.33,30.35,30.34,30.44,30.57,30.61,30.72,30.68,30.72,30.95,30.97,31.00,30.78,30.64,30.90,30.93,30.51,30.78,30.98,30.92,30.56,30.84,30.99,30.89,30.69,30.93,30.93,31.11,31.04,31.14,31.19,31.25,31.08,31.03,31.13,31.10,30.89,30.90,31.07,30.92,30.70,30.81,30.88,30.61,30.50,30.72,30.63,30.32,30.47,30.80,30.57,30.72,30.50,30.67,30.74,30.46,30.45,30.69,30.73,30.34,30.70,30.88,30.76,30.63,30.85,30.92,30.78,30.74,31.01,31.05,30.96,31.05,31.14,30.97,30.90,31.04,30.94,30.87,30.85,30.67,30.60,30.77,30.80,30.63,30.65,30.57,30.35,30.45,30.57,30.43,30.37,30.41,30.57,30.31,30.32,30.67,30.76,30.77,30.93,31.07,31.02,31.13,31.26,31.23,31.18,31.26,31.30,31.23,31.35,31.32,31.23,31.25,31.31,31.39,31.34,31.32,31.31,31.37,31.32,31.34,31.35,31.31,31.30,31.33,31.35,31.27,31.19,31.30,31.28,31.18,31.12,31.25,31.14,31.07,31.05,31.13,31.01,31.05,30.97,31.06,30.99,30.85,30.88,30.95,30.73,30.67,30.71,30.91,31.03,30.90,30.92,31.07,31.10,30.99,31.11,31.14,31.16,31.25,31.28,31.31,31.26,31.28,31.32,31.34,31.33,31.29,31.27,31.31,31.34,31.38,31.36,31.32,31.35,31.36,31.30,31.26,31.36,31.29,31.18,31.19,31.22,31.10,31.00,31.06,31.11,30.91,30.73,30.95,30.96,30.59,30.73,30.86,30.76,30.52,30.54,30.67,30.54,30.44,30.46,30.44,30.32,30.10,29.95,29.70,29.99,30.19,29.89,29.91,30.30,30.23,29.46,30.01,30.27,29.96,29.65,30.04,30.18,29.97,30.05,30.40,29.95,30.15,29.57,29.58,29.96,29.48,29.01,29.49,29.74,29.88,29.47,29.98,30.11,30.05,29.90,30.34,30.28,30.28,30.27,30.43,30.54,30.49,30.60,30.86,30.97,30.99,30.71,30.82,30.91,30.72,30.56,30.67,30.71,30.52,30.48,30.52,30.48,30.27,30.25,30.29,30.31,30.07,30.03,30.20,30.29,30.30,30.38,30.53,30.56,30.61,30.69,30.59,30.46,30.72,30.51,30.33,30.69,30.76,30.44,30.38,30.85,30.88,30.85,30.61,30.93,30.88,30.39,30.47,30.86,30.62,30.36,30.56,30.76,30.43,30.62,30.40,30.43,30.62,30.63,30.24,30.59,30.31,30.06,30.50,30.19,30.04,30.07,29.81,29.17,29.12,29.42,28.71,29.03,28.96,28.63,28.28,28.81,28.62,28.26,27.77,28.39,28.40,27.93,28.02,28.73,28.24,28.45,28.59,28.76,28.88,28.66,29.09,29.21,29.41,29.13,29.50,29.78,29.97,29.91,30.01,30.29,29.96,30.31,30.21,30.38,30.10,29.69,29.99,30.22,29.52,29.37,29.75,29.92,28.58,29.06,29.86,29.42,28.98,29.48,29.91,29.44,29.11,29.57,29.71,29.94,29.77,28.95,29.41,29.91,29.82,29.64,29.83,30.16,30.00,29.66,30.13,30.19,29.56,29.88,30.32,30.26,29.81,30.19,30.46,30.20,30.09,30.13],[27.90,26.64,24.69,24.03,22.60,22.43,21.18,20.47,20.39,18.61,18.80,18.01,16.08,16.56,16.47,16.29,14.94,14.58,13.23,10.71,10.29,9.56,10.03,10.26,8.65,7.81,6.44,6.53,6.35,5.59,6.17,6.27,5.46,5.38,6.02,5.75,5.11,5.23,5.43,6.07,5.68,4.99,5.90,6.22,5.54,5.54,5.94,6.09,5.61,5.59,6.33,5.88,5.21,5.57,6.44,5.67,6.37,6.68,6.99,6.69,7.38,7.16,6.53,6.88,7.40,6.83,6.42,7.01,7.35,6.57,6.59,7.40,7.20,6.42,7.02,7.41,6.88,6.82,7.51,7.84,6.81,7.77,7.63,7.84,7.12,7.06,6.58,6.47,5.99,5.79,5.56,6.31,6.38,6.26,6.36,6.89,6.77,6.43,7.31,7.64,7.17,8.66,8.48,8.01,7.80,8.07,7.37,7.00,7.09,6.99,6.47,7.31,7.05,6.69,7.41,7.58,6.76,6.74,6.08,5.96,6.53,6.63,5.53,5.66,6.57,6.08,5.19,5.38,5.75,4.99,5.35,4.67,5.18,5.48,5.91,5.96,6.19,6.01,5.91,6.35,6.22,6.67,6.84,7.22,7.00,6.43,7.01,7.41,6.86,6.68,7.29,7.52,6.80,6.43,6.41,6.72,6.32,5.86,6.08,6.27,5.88,5.86,6.32,5.84,5.13,5.46,5.87,5.43,4.79,5.02,4.44,5.18,4.20,4.55,4.20,4.22,4.95,5.07,4.64,5.13,5.23,5.13,5.09,5.41,5.61,5.51,5.72,6.20,6.26,6.22,6.39,6.71,6.93,6.81,8.05,7.29,6.89,6.31,6.78,6.60,6.28,5.86,5.95,5.69,5.66,5.50,5.15,5.09,4.96,4.70,4.14,4.49,4.27,3.69,3.62,3.84,3.40,3.13,3.43,3.76,3.22,3.07,3.34,3.09,2.88,3.07,3.40,3.18,2.77,2.83,2.71,2.53,2.31,2.23,2.17,1.87,1.74,1.85,1.65,1.38,1.53,1.61,1.30,1.12,1.46,1.54,1.28,1.62,1.68,1.89,1.71,2.10,2.06,1.73,2.01,2.40,2.11,1.99,2.42,2.61,2.33,2.45,2.87,2.80,2.69,3.09,3.41,3.31,3.36,3.79,4.01,3.99,4.00,4.09,3.80,3.44,3.58,3.69,3.25,3.09,3.37,3.20,2.77,2.87,3.18,2.79,2.57,2.78,2.96,2.59,2.57,2.57,2.42,2.08,1.97,2.22,2.11,2.42,2.77,2.83,2.72,2.81,3.30,3.27,3.76,3.78,3.70,3.45,3.17,2.93,2.92,2.86,2.64,2.50,2.46,2.14,2.01,1.36,1.63,1.63,1.18,1.59,1.95,2.21,1.44,1.75,1.86,1.60,1.96,2.02,2.00,1.84,2.16,2.42,2.40,2.97,2.81,2.38,2.72,2.86,2.49,2.47,2.82,2.80,2.47,2.41,2.27,2.10,1.96,1.87,1.73,1.64,1.52,1.36,1.33,1.21,1.09,1.03,1.02,0.81,0.76,0.83,0.96,0.96,1.31,1.34,1.59,1.34,1.16,1.57,1.70,1.45,1.65,1.94,1.96,1.80,2.14,2.41,2.43,2.41,2.73,2.91,2.81,2.88,3.35,3.40,3.94,3.56,3.09,2.95,3.23,2.95,2.59,2.67,2.60,2.16,2.01,2.45,2.47,1.91,2.22,2.34,1.97,1.71,2.18,2.37,2.13,2.63,3.01,2.84,2.91,3.42,3.46,3.20,3.31,3.79,3.85,3.69,4.14,4.54,4.57,4.47,4.16,4.72,4.66,4.06,4.29,4.76,4.35,3.78,4.55,4.58,3.99,3.87,4.65,4.53,4.03,4.24,4.71,4.68,4.43,4.73,4.98,4.75,4.37,4.39,4.56,4.23,3.71,3.99,4.11,3.55,3.35,3.58,3.57,2.98,3.33,3.68,3.09,2.76,3.23,3.56,2.81,2.97,3.41,2.60,2.28,2.64,2.22,1.91,2.22,2.44,2.12,2.48,2.86,2.78,2.53,3.09,3.22,3.23,3.15,3.55,3.63,3.53,3.84,4.12,4.12,4.14,4.56,4.80,4.50,4.62,4.37,4.50,4.10,3.91,4.06,3.89,3.49,3.61,3.65,3.35,2.94,2.72,2.38,2.76,3.00,2.69,2.75,3.26,3.17,3.16,3.39,3.71,4.15,4.55,4.86,5.29,5.21,5.26,5.91,6.03,5.82,6.84,7.13,7.00,7.74,7.34,6.80,7.05,7.37,6.88,7.55,8.46,7.52,7.02,7.84,7.33,6.55,6.15,5.76,5.27,5.84,5.75,5.24,5.27,5.80,5.54,4.88,5.31,5.65,5.39,5.11,5.52,5.71,5.21,5.35,5.98,6.01,5.40,5.84,5.99,6.32,6.08,6.85,6.83,6.17,6.44,7.18,6.64,6.17,6.98,7.48,6.90,6.94,7.89,7.73,7.25,7.60,8.59,8.24,8.03,8.66,9.56,10.74,10.19,8.80,9.08,10.33,9.14,8.37,9.19,9.68,8.67,7.86,8.76,8.88,7.84,7.80,8.89,8.56,7.45,7.83,8.78,7.84,7.22,8.37,31.53,31.44,31.47,31.41,31.41,31.45,31.42,31.40,31.44,31.40,31.38,31.42,31.37,31.27,31.29,31.31,31.27,31.28,31.23,31.15,31.11,31.06,31.06,31.13,31.02,31.06,30.93,30.91,30.85,30.80,30.69,30.77,30.75,30.63,30.52,30.62,30.58,30.45,30.61,30.51,30.40,30.28,30.45,30.33,30.34,30.42,30.54,30.38,30.27,30.61,30.47,30.33,30.47,30.55,30.46,30.21,30.24,30.26,30.11,29.84,30.19,30.45,30.29,30.24,30.54,30.55,30.42,30.57,30.73,30.64,30.60,30.79,30.75,30.72,30.74,30.89,30.73,30.79,30.93,30.92,30.91,31.08,30.89,31.05,30.94,30.78,31.00,30.83,30.87,30.73,30.77,30.89,30.74,30.70,30.86,30.85,30.73,30.71,30.80,30.84,30.68,30.87,30.77,30.69,30.86,30.76,30.60,30.57,30.81,30.92,30.73,30.91,30.98,30.84,30.85,31.02,31.00,30.98,30.92,30.94,30.96,30.88,30.81,30.93,30.83,30.81,30.74,30.88,30.77,30.64,30.48,30.48,30.19,30.04,29.95,29.71,29.49,28.29,28.61,28.07,28.45,29.09,29.08,29.83,29.68,28.70,29.49,30.10,29.66,29.79,30.22,30.35,30.18,30.09,30.20,29.89,29.61,29.81,30.08,29.64,29.39,30.10,29.96,29.70,29.77,30.31,30.03,29.74,30.24,30.47,30.40,30.09,30.02,30.31,30.14,29.93,29.98,30.11,30.08,29.85,29.86,30.05,29.75,29.29,29.79,29.85,29.45,29.55,29.99,29.83,29.29,29.65,30.05,29.50,29.89,29.41,29.53,28.99,29.24,29.28,28.85,28.70,29.08,29.38,28.84,28.83,29.44,29.31,28.89,29.24,29.69,29.66,29.81,30.13,29.99,30.03,30.31,30.16,30.01,30.22,30.30,30.24,30.34,30.40,30.47,30.51,30.59,30.56,30.58,30.88,30.81,30.84,30.68,30.59,30.73,30.75,30.48,30.70,30.83,30.81,30.55,30.80,30.90,30.81,30.68,30.86,31.02,31.11,30.98,31.09,31.07,31.15,30.99,30.95,30.99,31.01,30.77,30.80,30.93,30.74,30.61,30.63,30.72,30.51,30.37,30.57,30.51,30.25,30.44,30.69,30.64,30.67,30.44,30.60,30.63,30.36,30.36,30.57,30.58,30.23,30.59,30.72,30.61,30.53,30.71,30.82,30.67,30.65,30.93,30.93,30.83,31.02,31.08,30.86,30.88,31.00,30.93,30.79,30.83,30.66,30.53,30.68,30.75,30.48,30.59,30.48,30.27,30.36,30.44,30.36,30.29,30.34,30.53,30.38,30.42,30.71,30.76,30.84,30.99,31.11,31.11,31.24,31.26,31.31,31.26,31.27,31.34,31.18,31.25,31.27,31.17,31.16,31.21,31.29,31.24,31.28,31.23,31.24,31.24,31.28,31.26,31.19,31.25,31.28,31.30,31.21,31.11,31.18,31.19,31.04,31.02,31.16,30.97,30.95,31.02,31.11,30.97,30.97,31.05,31.15,30.93,30.85,30.86,30.86,30.68,30.70,30.67,30.77,30.88,30.76,30.75,30.88,30.93,30.83,31.02,30.95,31.03,31.16,31.17,31.18,31.21,31.27,31.22,31.27,31.32,31.29,31.28,31.30,31.29,31.30,31.36,31.28,31.21,31.28,31.24,31.16,31.18,31.21,31.15,30.98,31.06,30.98,30.84,30.86,30.96,30.81,30.66,30.82,30.89,30.55,30.61,30.80,30.68,30.40,30.37,30.60,30.41,30.32,30.35,30.42,30.23,30.07,29.81,29.58,29.97,30.06,29.78,29.85,30.19,30.07,29.49,29.95,30.19,29.93,29.60,29.95,30.06,29.89,30.01,30.27,29.82,30.05,29.45,29.57,29.89,29.38,28.99,29.44,29.72,29.83,29.43,29.93,30.04,30.06,29.84,30.26,30.29,30.15,30.17,30.39,30.39,30.47,30.56,30.84,30.92,30.96,30.70,30.68,30.73,30.58,30.46,30.59,30.64,30.54,30.47,30.53,30.46,30.35,30.24,30.26,30.25,30.10,29.96,30.11,30.26,30.30,30.27,30.41,30.59,30.62,30.65,30.56,30.41,30.68,30.43,30.22,30.57,30.64,30.34,30.30,30.71,30.79,30.82,30.61,30.84,30.87,30.42,30.54,30.87,30.53,30.35,30.56,30.72,30.40,30.64,30.45,30.44,30.64,30.67,30.21,30.59,30.30,30.04,30.50,30.18,30.05,30.00,29.70,29.17,29.03,29.33,28.65,28.83,28.87,28.50,28.23,28.88,28.67,28.13,27.80,28.27,28.35,27.78,27.96,28.72,28.19,28.19,28.69,28.91,28.75,28.57,29.10,29.19,29.33,29.12,29.49,29.72,29.87,29.93,30.02,30.30,30.06,30.34,30.28,30.40,30.10,29.80,30.13,30.20,29.59,29.55,29.83,29.85,28.67,29.10,29.78,29.31,29.03,29.46,29.73,29.43,29.14,29.52,29.66,29.89,29.75,28.90,29.33,29.89,29.75,29.55,29.77,30.07,29.82,29.60,30.04,30.06,29.53,29.80,30.23,30.19,29.75,30.17,30.44,30.24,30.16,30.19],[27.89,26.56,24.83,24.25,22.95,22.22,21.40,20.86,20.54,18.82,19.14,18.54,16.38,17.14,16.85,16.79,15.36,14.97,13.29,11.28,10.82,9.97,10.28,10.46,8.89,8.15,6.83,6.85,6.76,5.98,6.38,6.51,5.84,5.65,6.15,6.04,5.40,5.26,5.68,6.30,5.88,5.22,5.80,6.22,5.54,5.38,5.90,6.04,5.43,5.70,6.20,5.77,5.17,5.70,6.50,5.82,6.66,6.89,7.35,6.77,7.52,7.26,6.54,6.91,7.47,6.84,6.49,7.11,7.36,6.59,6.69,7.49,7.23,6.64,7.15,7.71,7.22,7.08,7.81,7.81,7.20,8.02,7.94,8.06,7.48,7.49,6.96,6.83,6.24,5.99,5.90,6.63,6.58,6.34,6.49,7.19,6.85,6.46,7.50,7.65,7.40,8.58,8.71,8.19,8.13,8.31,7.73,7.23,7.56,7.37,6.67,7.52,7.35,6.91,7.61,7.80,7.00,6.99,6.43,6.21,6.72,6.73,5.79,5.81,6.68,6.03,5.24,5.65,5.93,5.14,5.58,4.76,5.32,5.67,6.30,6.12,6.57,6.15,6.08,6.76,6.50,7.10,6.98,7.72,7.37,6.56,7.19,7.76,7.01,6.77,7.59,7.82,7.06,6.66,6.61,6.81,6.41,5.99,6.05,6.31,5.75,5.64,6.16,5.78,5.09,5.37,5.81,5.44,4.87,4.94,4.40,4.83,4.32,4.61,4.34,4.31,4.82,5.02,4.66,4.94,5.21,5.21,5.08,5.30,5.68,5.66,5.77,6.33,6.52,6.28,6.56,6.97,7.37,7.19,8.48,7.67,7.13,6.67,7.08,6.79,6.39,6.10,5.93,5.68,5.57,5.41,4.98,4.97,4.93,4.62,4.26,4.38,4.17,3.74,3.65,3.85,3.51,3.10,3.49,3.70,3.19,3.13,3.57,3.39,3.09,3.37,3.77,3.59,3.16,3.36,3.21,3.01,2.70,2.62,2.58,2.30,2.11,2.18,2.01,1.66,1.67,1.89,1.52,1.25,1.60,1.85,1.50,1.93,2.07,2.37,2.27,2.68,2.46,2.13,2.61,2.91,2.50,2.41,2.97,3.04,2.69,2.86,3.38,3.15,3.01,3.60,3.81,3.63,3.66,4.23,4.37,4.47,4.36,4.55,4.28,3.88,3.98,4.17,3.72,3.44,3.76,3.68,3.17,3.22,3.69,3.26,2.90,3.15,3.48,3.02,3.00,2.96,2.77,2.44,2.28,2.45,2.24,2.68,3.04,3.07,2.90,3.18,3.60,3.52,4.09,4.13,3.89,3.61,3.46,3.22,3.14,3.02,2.78,2.67,2.51,2.32,2.07,1.42,1.80,1.74,1.37,1.89,2.23,2.58,1.74,2.15,2.08,1.99,2.32,2.45,2.45,2.33,2.60,2.83,2.90,3.47,3.41,2.94,3.37,3.54,3.09,3.04,3.60,3.53,3.15,3.13,2.92,2.76,2.57,2.42,2.23,2.19,2.10,1.85,1.76,1.63,1.45,1.32,1.30,1.08,0.89,0.76,0.89,1.08,1.38,1.46,1.81,1.55,1.38,1.92,2.04,1.85,2.12,2.36,2.36,2.26,2.63,2.94,2.90,2.90,3.41,3.62,3.50,3.68,4.23,4.22,4.77,4.24,3.75,3.59,3.82,3.63,3.13,3.13,3.03,2.70,2.35,2.78,2.86,2.29,2.33,2.62,2.22,1.84,2.39,2.65,2.35,2.86,3.34,3.03,3.14,3.65,3.61,3.39,3.61,4.13,4.15,3.82,4.36,4.70,4.68,4.65,4.34,4.80,4.81,4.25,4.40,4.91,4.48,4.02,4.72,4.86,4.25,4.11,4.96,4.90,4.32,4.50,5.12,5.17,4.70,5.19,5.36,5.14,4.57,4.59,4.75,4.27,3.99,4.16,4.27,3.67,3.51,3.81,3.64,3.10,3.51,3.69,3.21,2.76,3.44,3.85,3.07,3.37,4.04,2.96,2.33,2.74,2.19,1.85,2.48,2.60,2.21,2.43,2.90,2.88,2.79,3.09,3.27,3.33,3.27,3.62,3.72,3.78,3.96,4.29,4.32,4.51,5.07,5.45,5.05,5.20,4.81,5.05,4.50,4.16,4.45,4.27,3.71,3.83,4.01,3.77,3.26,3.01,2.64,3.03,3.15,2.87,2.96,3.46,3.37,3.26,3.68,4.09,4.49,5.00,5.32,5.83,5.84,5.62,6.60,6.57,6.43,7.45,7.81,7.66,8.26,7.84,7.29,7.48,8.00,7.42,8.19,8.98,7.98,7.47,8.26,7.90,6.94,6.59,6.14,5.49,6.14,6.15,5.46,5.51,6.16,5.87,5.13,5.69,6.11,5.74,5.44,5.98,6.18,5.53,5.75,6.46,6.59,5.94,6.45,6.50,6.66,6.28,7.10,7.11,6.46,6.66,7.46,7.05,6.54,7.22,7.91,7.13,7.19,8.24,8.08,7.66,7.92,9.04,8.65,8.42,9.04,10.01,10.73,10.58,9.26,9.46,10.69,9.54,8.80,9.66,10.11,9.18,8.37,9.42,9.39,8.34,8.33,9.48,8.86,7.95,8.37,9.08,8.28,7.71,8.74,31.51,31.45,31.46,31.41,31.40,31.43,31.40,31.38,31.43,31.39,31.37,31.41,31.37,31.30,31.34,31.33,31.27,31.26,31.20,31.13,31.11,31.07,31.04,31.11,31.02,31.06,30.90,30.92,30.89,30.87,30.78,30.85,30.80,30.70,30.62,30.72,30.59,30.45,30.58,30.57,30.40,30.25,30.54,30.39,30.33,30.40,30.57,30.39,30.23,30.64,30.50,30.31,30.48,30.63,30.50,30.22,30.28,30.27,30.19,29.96,30.26,30.50,30.28,30.32,30.60,30.59,30.45,30.65,30.80,30.72,30.67,30.83,30.88,30.79,30.85,30.96,30.83,30.86,30.94,30.92,30.94,31.06,30.94,31.01,30.95,30.88,31.03,30.95,30.97,30.80,30.87,31.01,30.85,30.70,30.90,30.96,30.80,30.74,30.89,30.86,30.74,30.86,30.79,30.75,30.90,30.73,30.63,30.61,30.81,30.93,30.79,30.96,31.02,30.92,30.95,31.02,31.12,31.06,31.01,31.00,31.06,31.02,30.90,31.02,30.94,30.84,30.79,30.94,30.83,30.69,30.52,30.47,30.26,30.15,30.01,29.79,29.42,28.39,28.73,28.21,28.43,29.21,29.05,29.97,29.82,28.80,29.60,30.29,29.80,29.91,30.33,30.45,30.26,30.21,30.22,30.02,29.72,29.85,30.15,29.74,29.37,30.09,30.04,29.78,29.73,30.29,30.06,29.76,30.04,30.55,30.37,30.00,29.97,30.27,30.09,29.90,29.87,30.06,30.06,29.77,29.80,30.03,29.69,29.29,29.80,29.82,29.49,29.63,30.03,29.89,29.35,29.69,30.05,29.53,29.83,29.43,29.59,28.97,29.34,29.36,28.79,28.62,29.20,29.49,28.79,28.83,29.44,29.32,28.93,29.23,29.76,29.65,29.74,30.08,29.97,29.94,30.17,30.22,29.99,30.16,30.30,30.26,30.33,30.42,30.47,30.52,30.65,30.63,30.60,30.88,30.82,30.84,30.67,30.57,30.73,30.77,30.43,30.68,30.85,30.84,30.55,30.76,30.91,30.74,30.72,30.82,30.92,31.03,30.94,31.07,31.03,31.14,31.01,30.94,31.01,31.01,30.79,30.76,30.91,30.75,30.60,30.63,30.73,30.53,30.33,30.62,30.56,30.21,30.42,30.78,30.67,30.68,30.45,30.62,30.69,30.37,30.37,30.60,30.61,30.24,30.59,30.73,30.62,30.53,30.70,30.80,30.76,30.67,30.92,30.96,30.86,30.97,31.05,30.88,30.81,30.92,30.93,30.79,30.83,30.64,30.53,30.68,30.72,30.56,30.53,30.42,30.23,30.37,30.44,30.37,30.28,30.38,30.55,30.32,30.40,30.67,30.75,30.59,30.94,31.02,31.05,31.10,31.33,31.28,31.19,31.22,31.33,31.23,31.27,31.29,31.19,31.20,31.22,31.26,31.24,31.26,31.21,31.28,31.24,31.30,31.25,31.22,31.26,31.28,31.29,31.19,31.06,31.17,31.19,31.00,31.01,31.15,30.98,30.94,30.94,31.12,31.08,30.99,30.96,31.17,31.09,30.79,30.89,30.92,30.68,30.68,30.65,30.84,30.94,30.78,30.74,31.01,30.97,30.83,31.02,31.01,31.01,31.13,31.18,31.21,31.20,31.25,31.25,31.26,31.33,31.29,31.29,31.29,31.30,31.31,31.32,31.27,31.24,31.27,31.20,31.15,31.25,31.20,31.07,31.05,31.12,30.91,30.89,30.99,30.99,30.75,30.65,30.90,30.84,30.51,30.60,30.83,30.63,30.42,30.41,30.61,30.39,30.25,30.34,30.42,30.19,29.98,29.78,29.59,29.91,30.04,29.76,29.82,30.15,30.08,29.41,29.87,30.12,29.92,29.56,29.94,30.03,29.91,30.00,30.31,29.79,30.04,29.43,29.51,29.90,29.36,29.00,29.38,29.70,29.80,29.37,29.91,30.02,29.96,29.77,30.19,30.17,30.10,30.18,30.24,30.39,30.37,30.59,30.79,30.85,30.84,30.62,30.70,30.66,30.51,30.36,30.43,30.59,30.40,30.33,30.39,30.33,30.28,30.19,30.21,30.23,30.04,30.00,30.16,30.22,30.30,30.35,30.51,30.60,30.63,30.69,30.57,30.42,30.67,30.40,30.23,30.59,30.65,30.30,30.30,30.73,30.79,30.75,30.54,30.79,30.68,30.35,30.45,30.73,30.50,30.27,30.45,30.65,30.30,30.54,30.34,30.43,30.59,30.59,30.18,30.53,30.24,29.99,30.45,30.16,30.01,29.93,29.53,29.02,28.87,29.27,28.81,28.87,28.90,28.54,28.33,28.90,28.56,27.99,27.76,28.31,28.32,27.76,27.95,28.68,28.04,28.12,28.61,28.79,28.62,28.59,28.85,29.08,29.06,28.95,29.38,29.64,29.78,29.86,29.96,30.25,29.95,30.27,30.21,30.37,30.11,29.72,30.13,30.17,29.46,29.50,29.81,29.77,28.72,29.16,29.73,29.29,28.87,29.51,29.78,29.47,29.15,29.48,29.70,29.94,29.84,29.04,29.40,29.88,29.81,29.61,29.71,30.03,29.83,29.65,29.98,30.01,29.44,29.66,30.11,30.13,29.70,30.12,30.40,30.19,30.11,30.22],[27.82,26.07,24.54,23.91,22.53,22.12,21.23,20.66,20.39,18.89,19.04,18.34,16.36,17.19,16.72,16.31,15.18,14.50,12.79,11.07,10.81,9.94,10.17,10.35,8.94,8.31,7.29,7.21,7.29,6.40,6.94,7.16,6.29,6.18,6.66,6.50,5.92,5.93,6.31,6.85,6.40,5.75,6.41,6.74,6.07,5.97,6.42,6.48,5.97,6.05,6.73,6.18,5.54,6.11,6.96,6.11,6.88,7.30,7.67,7.13,7.99,7.82,6.98,7.44,8.16,7.39,6.95,7.81,8.12,7.12,7.25,8.21,8.07,7.30,7.90,8.46,7.87,7.64,8.44,8.61,7.81,8.73,8.71,8.81,8.23,8.15,7.55,7.43,6.69,6.52,6.28,7.18,7.21,6.71,6.94,7.80,7.47,7.09,8.11,8.46,8.07,9.36,9.33,8.85,8.64,8.82,8.16,7.71,7.92,7.71,7.09,8.00,7.80,7.35,8.12,8.32,7.42,7.50,6.94,6.51,7.06,7.25,6.14,6.10,6.98,6.44,5.53,5.92,6.23,5.47,5.75,4.98,5.34,5.94,6.47,6.29,6.73,6.30,6.36,6.99,6.83,7.33,7.31,7.93,7.62,6.87,7.50,8.12,7.34,7.03,7.91,8.38,7.55,7.05,7.03,7.32,6.65,6.40,6.50,6.65,6.25,6.20,6.52,6.12,5.36,5.78,6.19,5.70,5.12,5.25,4.72,5.11,4.45,5.02,4.73,4.56,5.17,5.49,5.10,5.23,5.58,5.65,5.40,5.71,6.12,6.06,6.09,6.59,6.86,6.75,6.84,7.34,7.68,7.53,8.85,7.90,7.45,6.93,7.29,6.97,6.78,6.38,6.24,5.93,5.96,5.66,5.23,5.21,5.11,4.75,4.42,4.59,4.30,4.01,3.83,3.97,3.63,3.21,3.74,3.78,3.33,3.19,3.81,3.48,3.15,3.63,4.00,3.71,3.26,3.56,3.49,3.14,2.77,2.78,2.68,2.35,2.16,2.39,2.08,1.63,1.77,2.00,1.59,1.29,1.76,1.85,1.52,1.99,2.13,2.35,2.22,2.66,2.47,2.24,2.59,2.92,2.61,2.55,3.11,3.31,2.83,3.11,3.66,3.57,3.24,3.90,4.28,4.03,3.93,4.59,4.77,4.88,4.76,5.05,4.73,4.25,4.41,4.57,4.05,3.85,4.11,3.94,3.44,3.52,3.84,3.45,3.03,3.36,3.50,3.12,2.96,2.92,2.74,2.54,2.32,2.51,2.38,2.85,3.16,3.22,3.11,3.31,3.86,3.80,4.42,4.60,4.39,3.93,3.75,3.59,3.44,3.26,3.01,2.86,2.74,2.36,2.22,1.50,1.90,1.89,1.53,2.00,2.41,2.79,1.92,2.33,2.28,1.96,2.35,2.61,2.55,2.32,2.59,2.84,2.97,3.56,3.48,2.99,3.30,3.64,3.12,3.05,3.61,3.63,3.16,3.13,2.95,2.77,2.62,2.40,2.21,2.21,1.98,1.77,1.72,1.68,1.45,1.32,1.37,1.30,0.99,0.83,0.76,0.87,1.17,1.44,1.65,1.27,1.29,1.83,1.86,1.57,1.97,2.23,2.20,2.17,2.51,2.71,2.67,2.85,3.20,3.29,3.25,3.50,3.96,3.95,4.62,4.11,3.61,3.39,3.65,3.34,2.97,3.03,2.91,2.58,2.33,2.72,2.72,2.06,2.30,2.45,2.00,1.56,2.24,2.47,2.17,2.60,3.12,2.84,2.74,3.51,3.58,3.19,3.37,3.83,3.93,3.67,4.11,4.52,4.60,4.68,4.29,4.83,4.79,3.91,4.42,4.77,4.35,3.81,4.56,4.65,4.18,3.94,4.67,4.51,4.13,4.27,4.90,4.95,4.58,5.00,5.15,4.99,4.51,4.44,4.65,4.37,3.79,4.00,4.24,3.66,3.40,3.71,3.64,2.97,3.35,3.64,3.23,2.66,3.08,3.75,2.97,3.07,3.33,2.76,2.10,2.49,1.86,1.68,2.30,2.31,1.96,2.39,2.72,2.65,2.76,3.07,3.21,3.20,3.31,3.72,3.63,3.66,4.02,4.26,4.27,4.50,5.03,5.30,4.92,5.04,4.63,4.80,4.22,3.94,4.28,4.04,3.47,3.70,3.93,3.66,3.18,3.02,2.53,2.91,3.14,2.72,2.81,3.27,3.22,3.23,3.52,3.80,4.31,4.64,5.13,5.59,5.61,5.47,6.35,6.31,6.24,7.22,7.62,7.46,8.14,7.71,7.11,7.30,7.77,7.16,8.01,8.80,7.76,7.12,8.05,7.55,6.79,6.60,6.17,5.59,6.04,6.03,5.46,5.53,6.06,5.78,5.13,5.60,5.92,5.49,5.33,5.71,5.90,5.38,5.58,6.26,6.28,5.68,6.05,6.19,6.45,6.25,6.95,6.89,6.24,6.71,7.26,6.82,6.36,7.19,7.66,6.92,7.13,8.12,7.86,7.48,7.90,8.92,8.40,8.27,9.10,9.92,10.55,10.48,9.06,9.24,10.47,9.28,8.42,9.47,10.04,9.03,8.21,9.25,9.24,8.09,8.01,9.25,8.63,7.68,8.25,8.89,8.15,7.50,8.61,31.55,31.49,31.48,31.45,31.42,31.44,31.41,31.40,31.44,31.42,31.38,31.42,31.37,31.31,31.33,31.35,31.28,31.25,31.18,31.11,31.12,31.06,30.96,30.99,30.90,30.99,30.91,30.95,30.92,30.87,30.79,30.85,30.84,30.65,30.64,30.80,30.67,30.45,30.61,30.59,30.38,30.31,30.52,30.38,30.24,30.40,30.60,30.42,30.24,30.65,30.56,30.37,30.49,30.66,30.59,30.32,30.36,30.35,30.23,29.98,30.32,30.55,30.36,30.32,30.66,30.64,30.49,30.65,30.84,30.75,30.66,30.88,30.88,30.79,30.83,30.97,30.87,30.83,30.94,30.96,30.98,31.06,30.95,31.00,30.96,30.91,31.07,30.95,30.97,30.79,30.87,31.00,30.86,30.72,30.88,30.97,30.80,30.77,30.93,30.90,30.78,30.87,30.77,30.75,30.93,30.77,30.68,30.65,30.79,30.94,30.82,30.99,31.06,30.95,30.98,31.07,31.12,31.05,31.02,30.99,31.05,31.03,30.91,31.03,30.96,30.85,30.79,30.96,30.84,30.68,30.57,30.42,30.25,30.20,30.05,29.84,29.57,28.49,28.81,28.46,28.62,29.36,29.28,30.02,29.90,28.99,29.61,30.32,29.83,29.93,30.30,30.46,30.25,30.18,30.17,30.06,29.75,29.84,30.04,29.80,29.34,30.02,30.01,29.76,29.73,30.29,30.13,29.82,30.04,30.54,30.35,29.97,30.07,30.20,30.13,29.93,29.81,30.08,30.12,29.77,29.72,29.98,29.77,29.32,29.79,29.84,29.50,29.69,30.05,29.91,29.34,29.67,30.01,29.47,29.86,29.50,29.73,29.14,29.32,29.35,28.96,29.01,29.32,29.54,28.83,29.05,29.59,29.37,28.93,29.30,29.77,29.62,29.77,30.06,29.99,29.90,30.17,30.20,30.10,30.11,30.38,30.31,30.33,30.42,30.52,30.56,30.67,30.63,30.69,30.93,30.91,30.91,30.74,30.64,30.80,30.83,30.53,30.71,30.92,30.94,30.67,30.87,30.99,30.94,30.78,30.93,31.03,31.10,31.04,31.13,31.10,31.15,31.04,31.03,31.00,31.04,30.88,30.85,30.97,30.80,30.65,30.70,30.83,30.56,30.40,30.68,30.56,30.31,30.43,30.77,30.62,30.71,30.47,30.67,30.72,30.45,30.40,30.64,30.62,30.29,30.64,30.79,30.69,30.60,30.80,30.89,30.79,30.76,30.99,30.99,30.95,31.01,31.07,30.95,30.91,31.01,30.99,30.92,30.94,30.70,30.66,30.78,30.79,30.62,30.58,30.47,30.25,30.41,30.52,30.37,30.36,30.48,30.62,30.37,30.49,30.72,30.79,30.76,31.03,31.08,31.15,31.26,31.33,31.30,31.25,31.23,31.28,31.23,31.27,31.31,31.21,31.23,31.27,31.30,31.29,31.27,31.25,31.33,31.26,31.34,31.29,31.25,31.30,31.30,31.33,31.24,31.14,31.22,31.24,31.06,31.06,31.19,31.09,31.02,31.08,31.12,31.06,31.06,31.07,31.20,31.06,30.92,30.83,30.97,30.80,30.76,30.72,30.92,31.01,30.83,30.84,31.05,31.01,30.91,31.07,31.07,31.06,31.19,31.21,31.26,31.26,31.31,31.31,31.30,31.35,31.33,31.28,31.31,31.35,31.34,31.34,31.29,31.28,31.29,31.23,31.20,31.20,31.22,31.14,31.06,31.03,30.95,30.90,30.96,30.91,30.77,30.67,30.83,30.82,30.48,30.58,30.79,30.69,30.41,30.46,30.66,30.44,30.33,30.44,30.56,30.30,30.09,29.91,29.71,29.96,30.09,29.91,29.90,30.20,30.11,29.57,30.02,30.23,29.99,29.65,30.08,30.16,29.98,30.10,30.36,29.88,30.09,29.48,29.65,29.92,29.48,29.13,29.53,29.82,29.86,29.52,29.94,30.04,29.95,29.86,30.27,30.22,30.14,30.23,30.38,30.43,30.41,30.65,30.83,30.91,30.96,30.79,30.72,30.76,30.65,30.48,30.47,30.65,30.53,30.41,30.48,30.38,30.29,30.25,30.29,30.27,30.06,30.02,30.26,30.26,30.32,30.35,30.51,30.60,30.63,30.69,30.61,30.49,30.68,30.48,30.29,30.61,30.71,30.44,30.40,30.75,30.85,30.79,30.56,30.83,30.78,30.38,30.57,30.84,30.62,30.38,30.51,30.72,30.43,30.63,30.47,30.51,30.65,30.61,30.29,30.57,30.32,30.05,30.46,30.16,30.07,29.94,29.69,29.11,28.89,29.30,28.82,28.95,29.04,28.74,28.48,29.08,28.72,28.34,28.11,28.55,28.51,28.11,28.14,28.86,28.28,28.31,28.76,29.04,28.80,28.69,29.13,29.24,29.29,29.15,29.55,29.75,29.84,30.00,30.07,30.34,30.06,30.38,30.26,30.43,30.23,29.81,30.18,30.17,29.51,29.57,29.86,29.77,28.86,29.20,29.77,29.39,29.09,29.57,29.77,29.52,29.25,29.55,29.65,29.95,29.83,29.08,29.44,29.86,29.81,29.64,29.77,29.98,29.79,29.67,30.01,30.00,29.50,29.69,30.15,30.16,29.70,30.17,30.39,30.20,30.15,30.06],[27.82,26.62,24.63,23.94,22.52,22.19,21.18,20.41,20.38,18.68,18.79,18.12,16.36,16.77,16.70,16.76,15.34,14.89,13.63,11.19,10.56,9.68,10.14,10.31,8.83,8.05,6.70,6.87,6.72,5.76,6.45,6.61,5.75,5.61,6.20,6.08,5.42,5.48,5.90,6.39,6.00,5.32,6.05,6.41,5.73,5.64,6.08,6.20,5.75,5.75,6.34,5.86,5.12,5.58,6.46,5.66,6.40,6.76,7.23,6.87,7.67,7.31,6.62,7.08,7.68,6.96,6.59,7.34,7.54,6.73,6.82,7.78,7.34,6.71,7.25,7.85,7.15,7.11,7.93,8.01,7.17,7.98,7.99,8.20,7.37,7.42,6.95,6.74,6.27,5.94,5.71,6.58,6.56,6.28,6.45,7.12,6.90,6.41,7.41,7.85,7.53,9.00,8.92,8.31,8.03,8.29,7.79,7.21,7.36,7.29,6.49,7.35,7.17,6.62,7.36,7.66,6.73,6.84,6.20,6.11,6.60,6.58,5.61,5.78,6.46,5.94,5.05,5.38,5.65,4.87,5.31,4.62,5.00,5.54,6.05,5.91,6.26,6.04,6.12,6.57,6.57,6.92,6.97,7.58,7.30,6.64,7.22,7.72,7.05,6.85,7.64,7.96,7.26,6.71,6.69,6.97,6.44,6.15,6.21,6.36,6.04,5.96,6.31,5.81,5.22,5.46,5.84,5.31,4.89,4.85,4.31,4.89,4.28,4.60,4.30,4.40,4.98,5.17,4.91,5.20,5.37,5.39,5.26,5.39,5.85,5.80,5.93,6.32,6.45,6.41,6.55,6.90,7.23,7.05,8.28,7.49,7.01,6.54,6.87,6.62,6.32,5.98,5.96,5.72,5.62,5.45,5.19,5.02,4.81,4.66,4.25,4.30,4.09,3.59,3.63,3.69,3.47,3.00,3.40,3.41,2.84,2.80,3.25,2.87,2.67,3.01,3.24,2.92,2.67,2.76,2.77,2.53,2.20,2.26,2.29,1.99,1.66,1.94,1.90,1.36,1.48,1.82,1.56,1.21,1.73,1.80,1.66,2.07,2.05,2.30,2.21,2.55,2.45,2.12,2.37,2.63,2.37,2.17,2.65,2.80,2.47,2.60,3.00,2.92,2.75,3.20,3.47,3.36,3.32,3.80,4.02,4.11,4.14,4.27,3.95,3.57,3.78,3.95,3.45,3.32,3.61,3.50,3.02,3.24,3.54,3.19,2.88,3.22,3.37,2.97,2.94,2.93,2.74,2.49,2.38,2.58,2.43,2.82,3.12,3.19,3.00,3.27,3.78,3.68,4.21,4.11,3.97,3.77,3.52,3.24,3.20,3.15,2.86,2.62,2.62,2.39,2.33,1.63,1.93,1.99,1.63,2.02,2.34,2.68,1.96,2.32,2.22,1.95,2.39,2.57,2.45,2.24,2.56,2.90,2.92,3.50,3.36,2.81,3.16,3.48,2.98,2.84,3.27,3.33,2.87,2.73,2.51,2.55,2.43,2.20,1.99,2.07,1.88,1.61,1.70,1.69,1.38,1.23,1.42,1.27,0.98,1.07,0.83,0.77,0.85,1.10,1.24,1.15,1.12,1.43,1.57,1.51,1.72,1.93,1.99,2.01,2.32,2.48,2.57,2.64,2.86,3.02,3.04,3.19,3.61,3.69,4.30,3.99,3.47,3.40,3.59,3.22,2.91,2.99,2.89,2.41,2.17,2.68,2.59,2.02,2.16,2.31,1.96,1.54,2.12,2.19,1.94,2.26,2.60,2.52,2.51,2.97,3.12,2.99,3.05,3.40,3.47,3.37,3.80,4.17,4.23,4.16,3.89,4.40,4.36,3.75,4.00,4.46,3.94,3.64,4.20,4.28,3.76,3.68,4.42,4.24,3.82,3.98,4.54,4.56,4.27,4.67,4.76,4.67,4.10,4.06,4.28,3.99,3.53,3.68,3.83,3.20,3.16,3.26,3.22,2.71,2.99,3.33,2.83,2.39,3.04,3.24,2.53,2.78,2.96,2.34,2.09,2.29,1.87,1.65,2.06,2.16,1.68,2.15,2.44,2.59,2.30,2.73,2.88,2.93,2.91,3.36,3.37,3.28,3.59,3.89,3.82,4.00,4.53,4.75,4.39,4.55,4.15,4.31,3.79,3.72,3.83,3.69,3.31,3.35,3.51,3.22,2.67,2.50,2.24,2.44,2.70,2.33,2.46,2.98,2.97,2.99,3.21,3.38,3.93,4.30,4.70,5.17,5.17,5.18,5.87,5.90,5.72,6.70,6.88,6.85,7.45,7.12,6.44,6.69,7.11,6.55,7.32,8.06,7.30,6.68,7.48,7.12,6.38,6.05,5.58,5.10,5.70,5.56,5.04,5.03,5.60,5.31,4.68,5.09,5.46,5.13,4.76,5.30,5.46,5.00,5.18,5.78,5.81,5.27,5.59,5.81,6.02,5.74,6.41,6.42,5.77,6.14,6.68,6.30,5.84,6.59,7.14,6.43,6.50,7.48,7.27,6.93,7.24,7.99,7.78,7.65,8.29,9.05,10.13,9.65,8.36,8.63,9.68,8.62,7.92,8.77,9.21,8.20,7.54,8.44,8.40,7.50,7.44,8.53,8.08,7.10,7.51,8.33,7.51,6.98,8.11,31.51,31.45,31.44,31.41,31.39,31.41,31.38,31.38,31.41,31.38,31.35,31.38,31.34,31.26,31.29,31.30,31.25,31.22,31.24,31.09,31.07,31.03,31.05,31.09,31.00,31.04,30.87,30.91,30.82,30.78,30.69,30.80,30.74,30.61,30.60,30.72,30.57,30.43,30.56,30.55,30.37,30.22,30.50,30.31,30.26,30.42,30.54,30.35,30.26,30.58,30.48,30.30,30.45,30.54,30.47,30.21,30.30,30.24,30.15,29.81,30.28,30.51,30.25,30.25,30.59,30.58,30.43,30.60,30.79,30.65,30.64,30.84,30.83,30.73,30.79,30.96,30.72,30.81,30.95,30.94,30.93,31.06,30.92,31.00,30.91,30.79,31.04,30.87,30.86,30.68,30.73,30.90,30.77,30.66,30.82,30.87,30.74,30.69,30.80,30.87,30.70,30.87,30.76,30.71,30.90,30.80,30.61,30.60,30.79,30.90,30.71,30.93,31.01,30.82,30.86,31.05,31.04,31.00,30.90,30.87,30.99,30.90,30.77,30.91,30.84,30.80,30.69,30.85,30.78,30.57,30.49,30.38,30.15,30.00,29.93,29.70,29.45,28.25,28.53,28.11,28.39,29.13,29.11,29.88,29.73,28.80,29.52,30.28,29.72,29.83,30.29,30.40,30.23,30.15,30.19,29.95,29.61,29.78,30.02,29.65,29.28,30.07,29.89,29.65,29.64,30.26,30.03,29.67,30.00,30.42,30.34,30.08,30.03,30.28,30.15,29.96,29.95,30.11,30.07,29.83,29.85,30.02,29.73,29.22,29.81,29.79,29.42,29.59,29.95,29.81,29.29,29.64,29.97,29.43,29.87,29.51,29.45,28.85,29.18,29.25,28.72,28.51,29.02,29.36,28.80,28.88,29.44,29.27,28.89,29.31,29.68,29.64,29.71,30.14,30.04,29.97,30.25,30.27,30.02,30.08,30.41,30.26,30.25,30.34,30.52,30.46,30.50,30.51,30.59,30.82,30.77,30.85,30.65,30.57,30.73,30.73,30.49,30.69,30.80,30.76,30.53,30.77,30.88,30.76,30.70,30.87,30.99,31.12,30.99,31.04,31.08,31.13,30.99,30.93,31.01,31.00,30.75,30.77,30.96,30.69,30.58,30.64,30.70,30.48,30.38,30.52,30.49,30.22,30.33,30.63,30.55,30.60,30.45,30.62,30.64,30.34,30.36,30.55,30.56,30.25,30.57,30.72,30.59,30.52,30.72,30.84,30.67,30.65,30.94,30.92,30.78,31.00,31.04,30.85,30.86,31.00,30.95,30.81,30.86,30.67,30.55,30.70,30.73,30.50,30.52,30.45,30.26,30.37,30.46,30.38,30.31,30.37,30.55,30.33,30.41,30.71,30.79,30.75,30.95,31.06,31.08,31.24,31.27,31.33,31.25,31.19,31.24,31.14,31.20,31.25,31.16,31.12,31.17,31.25,31.23,31.29,31.25,31.25,31.26,31.33,31.24,31.19,31.28,31.31,31.28,31.21,31.11,31.18,31.18,31.05,31.01,31.12,30.96,30.93,30.96,31.05,30.92,30.92,31.01,31.13,30.94,30.85,30.85,30.84,30.68,30.66,30.67,30.77,30.85,30.79,30.77,30.90,30.95,30.82,31.01,30.96,31.05,31.20,31.16,31.18,31.23,31.29,31.23,31.26,31.34,31.30,31.33,31.32,31.29,31.29,31.35,31.27,31.21,31.25,31.21,31.14,31.16,31.16,31.11,30.97,30.97,30.97,30.80,30.80,30.88,30.79,30.60,30.77,30.86,30.49,30.54,30.76,30.68,30.38,30.42,30.61,30.41,30.28,30.32,30.45,30.17,30.06,29.79,29.50,29.93,30.01,29.78,29.85,30.16,30.03,29.44,29.96,30.15,29.87,29.59,30.00,30.06,29.80,30.00,30.29,29.78,30.08,29.50,29.57,29.80,29.31,28.91,29.32,29.65,29.76,29.40,29.89,30.07,29.96,29.80,30.23,30.18,30.11,30.18,30.34,30.37,30.37,30.50,30.76,30.83,30.88,30.65,30.63,30.63,30.50,30.44,30.48,30.57,30.42,30.44,30.46,30.40,30.35,30.25,30.32,30.24,29.98,29.91,30.03,30.15,30.22,30.20,30.33,30.52,30.60,30.60,30.53,30.36,30.69,30.41,30.19,30.56,30.64,30.32,30.21,30.67,30.77,30.76,30.56,30.76,30.86,30.42,30.50,30.86,30.55,30.34,30.49,30.70,30.35,30.60,30.40,30.38,30.63,30.63,30.20,30.57,30.29,30.04,30.48,30.17,30.04,30.03,29.80,29.06,28.96,29.40,28.65,28.88,28.88,28.56,28.27,28.83,28.68,28.06,27.77,28.33,28.37,27.87,28.01,28.66,28.08,28.25,28.66,28.80,28.82,28.62,29.08,29.16,29.34,29.16,29.48,29.76,29.90,29.95,30.02,30.33,30.05,30.35,30.23,30.41,30.14,29.80,30.05,30.24,29.54,29.56,29.84,29.87,28.68,29.09,29.73,29.29,28.95,29.53,29.76,29.40,29.09,29.52,29.57,29.93,29.77,28.95,29.38,29.87,29.79,29.49,29.73,30.01,29.85,29.59,30.04,30.04,29.46,29.81,30.25,30.19,29.80,30.18,30.46,30.20,30.14,30.18],[28.06,26.76,24.93,24.05,22.35,21.95,21.23,20.41,20.13,18.41,18.92,18.34,16.19,16.83,16.59,16.85,15.21,14.88,13.82,11.40,10.87,10.11,10.49,10.63,8.90,8.08,6.91,6.96,6.76,5.93,6.57,6.72,6.01,5.92,6.40,6.33,5.61,5.80,6.20,6.73,6.35,5.72,6.21,6.61,5.95,6.03,6.24,6.30,5.97,5.76,6.32,5.90,5.28,5.66,6.48,5.76,6.58,6.89,7.52,7.19,7.89,7.58,6.86,7.37,7.83,7.05,6.89,7.62,7.66,6.97,7.08,7.90,7.51,7.01,7.53,7.85,7.36,7.44,8.06,8.11,7.31,8.06,7.93,8.13,7.40,7.51,6.96,6.73,6.18,6.09,5.60,6.59,6.49,6.27,6.37,7.12,6.91,6.45,7.49,7.91,7.61,9.00,9.43,8.31,8.22,8.55,7.78,7.31,7.63,7.35,6.59,7.44,7.27,6.83,7.46,7.61,6.71,6.81,6.15,5.98,6.48,6.47,5.52,5.74,6.45,5.77,5.02,5.37,5.61,4.96,5.34,4.71,5.15,5.62,6.40,6.07,6.54,6.06,6.27,6.79,6.65,7.28,7.18,7.96,7.60,6.83,7.41,8.05,7.28,7.05,8.07,8.36,7.63,7.14,6.95,7.07,6.67,6.52,6.36,6.52,6.07,5.82,6.28,5.91,5.19,5.44,5.74,5.27,4.95,4.79,4.29,4.81,4.55,4.64,4.38,4.45,4.67,5.13,4.72,5.19,5.31,5.47,5.41,5.36,5.98,5.95,6.05,6.43,6.78,6.68,6.64,7.20,7.60,7.39,8.58,7.78,7.34,6.82,7.06,6.64,6.40,6.06,6.00,5.78,5.47,5.24,5.07,4.72,4.69,4.59,4.23,4.30,4.09,3.48,3.72,3.69,3.46,3.12,3.44,3.45,2.99,2.77,3.19,2.91,2.49,2.86,3.17,2.90,2.51,2.70,2.62,2.41,2.05,2.01,2.11,1.68,1.38,1.73,1.77,1.22,1.39,1.84,1.73,1.28,1.83,2.07,2.02,2.44,2.37,2.63,2.37,2.73,2.61,2.21,2.41,2.77,2.39,2.23,2.63,2.85,2.39,2.44,2.98,2.80,2.61,3.05,3.50,3.29,3.15,3.73,3.93,4.13,4.09,4.25,3.99,3.56,3.80,3.97,3.52,3.19,3.70,3.67,3.06,3.30,3.75,3.33,2.93,3.46,3.74,3.30,3.24,3.36,3.10,2.66,2.54,2.89,2.65,2.98,3.50,3.53,3.14,3.61,4.08,3.82,4.44,4.23,4.06,3.82,3.60,3.25,3.26,3.20,2.95,2.75,2.78,2.47,2.50,1.84,2.32,2.38,2.09,2.51,2.90,3.26,2.36,2.71,2.47,2.24,2.54,2.82,2.70,2.40,2.66,3.06,3.16,3.64,3.56,2.91,3.18,3.54,3.04,2.76,3.23,3.42,2.95,2.61,2.43,2.55,2.44,2.08,2.00,2.25,1.96,1.51,1.80,1.92,1.54,1.32,1.68,1.63,1.25,1.41,1.15,0.84,0.76,0.83,1.07,1.03,0.97,1.16,1.36,1.34,1.50,1.72,1.84,1.90,2.11,2.31,2.37,2.50,2.62,2.84,2.94,3.19,3.54,3.67,4.38,4.00,3.50,3.41,3.57,3.20,2.81,3.04,2.85,2.46,2.38,2.64,2.50,2.00,2.28,2.26,1.87,1.54,2.10,2.24,1.90,2.50,2.91,2.70,2.64,3.16,3.29,3.24,3.19,3.68,3.78,3.58,4.07,4.48,4.60,4.50,4.22,4.81,4.72,4.15,4.42,4.82,4.29,3.87,4.67,4.58,4.06,3.96,4.75,4.47,4.05,4.30,4.90,4.91,4.58,5.24,5.30,5.18,4.62,4.66,4.84,4.38,3.91,4.26,4.34,3.53,3.48,3.68,3.51,3.04,3.31,3.59,2.96,2.53,3.20,3.39,2.58,2.91,3.06,2.73,2.38,2.63,1.90,1.92,2.19,2.34,1.70,2.32,2.54,2.60,2.42,2.82,3.13,3.16,3.26,3.53,3.60,3.46,3.63,4.18,4.09,4.08,4.73,5.06,4.64,4.88,4.46,4.47,3.94,3.80,3.90,3.76,3.37,3.47,3.50,3.18,2.71,2.74,2.16,2.46,2.90,2.40,2.51,2.98,3.09,2.99,3.31,3.54,4.01,4.56,5.00,5.44,5.49,5.41,6.20,6.21,6.21,7.06,7.35,7.34,7.98,7.67,7.17,7.43,7.88,7.33,8.03,8.77,8.12,7.44,8.17,7.90,7.21,6.66,6.13,5.58,6.34,6.25,5.65,5.67,6.14,5.94,5.27,5.77,6.11,5.63,5.33,5.92,5.96,5.36,5.60,6.20,6.21,5.63,5.85,6.12,6.19,5.79,6.70,6.73,6.14,6.30,7.09,6.80,6.25,6.87,7.59,6.93,6.87,7.97,7.79,7.58,7.73,8.58,8.58,8.31,8.80,9.61,10.39,10.26,8.94,9.31,10.29,9.34,8.67,9.36,9.69,8.57,8.13,8.88,8.78,8.09,7.98,8.89,8.35,7.57,7.92,8.56,7.83,7.35,8.19,31.56,31.49,31.47,31.41,31.39,31.42,31.39,31.40,31.43,31.39,31.37,31.41,31.35,31.29,31.32,31.32,31.25,31.25,31.20,31.13,31.09,31.04,31.04,31.08,31.04,31.05,30.86,30.93,30.84,30.80,30.77,30.80,30.75,30.71,30.62,30.73,30.59,30.52,30.68,30.57,30.46,30.37,30.56,30.39,30.38,30.51,30.57,30.40,30.27,30.61,30.50,30.38,30.43,30.60,30.54,30.28,30.40,30.37,30.34,29.92,30.39,30.56,30.33,30.29,30.64,30.60,30.46,30.66,30.77,30.70,30.63,30.84,30.81,30.77,30.80,30.98,30.82,30.84,31.01,30.97,30.90,31.08,30.95,31.06,30.98,30.86,31.02,30.92,30.94,30.79,30.81,30.96,30.81,30.72,30.88,30.91,30.73,30.72,30.85,30.88,30.75,30.94,30.88,30.79,30.91,30.88,30.72,30.68,30.87,30.93,30.77,30.95,30.99,30.88,30.91,31.04,31.04,31.02,30.94,30.92,30.99,30.92,30.80,30.92,30.88,30.77,30.69,30.86,30.81,30.61,30.56,30.47,30.24,30.13,30.04,29.84,29.58,28.51,28.74,28.33,28.53,29.01,28.96,29.63,29.62,28.80,29.48,30.02,29.78,29.68,30.28,30.41,30.29,30.17,30.29,30.08,29.60,29.87,30.14,29.82,29.41,30.13,29.98,29.73,29.85,30.31,30.10,29.70,30.16,30.51,30.42,30.14,30.23,30.47,30.27,30.05,30.06,30.23,30.12,29.97,29.96,30.12,29.88,29.39,29.92,29.91,29.48,29.58,30.03,29.87,29.33,29.65,29.99,29.40,29.65,29.28,29.34,28.94,29.04,29.34,28.65,28.53,29.06,29.44,28.73,28.80,29.65,29.40,28.86,29.34,29.88,29.77,29.72,30.23,30.11,30.04,30.28,30.18,30.20,30.24,30.39,30.40,30.37,30.47,30.54,30.53,30.56,30.61,30.61,30.86,30.76,30.84,30.68,30.59,30.72,30.74,30.42,30.66,30.77,30.74,30.46,30.69,30.80,30.71,30.60,30.67,30.86,30.96,30.89,31.02,30.97,31.14,30.91,30.86,30.94,30.98,30.69,30.72,30.91,30.70,30.59,30.60,30.68,30.59,30.44,30.54,30.55,30.38,30.45,30.71,30.66,30.67,30.52,30.66,30.65,30.52,30.50,30.59,30.56,30.36,30.59,30.68,30.56,30.52,30.67,30.75,30.60,30.62,30.86,30.88,30.77,30.98,30.97,30.74,30.75,30.96,30.91,30.72,30.86,30.74,30.52,30.65,30.69,30.51,30.59,30.48,30.29,30.39,30.42,30.42,30.35,30.39,30.44,30.39,30.48,30.59,30.83,30.66,30.88,31.15,31.06,31.07,31.40,31.29,31.10,31.21,31.24,31.07,31.18,31.26,31.16,31.07,31.16,31.27,31.21,31.29,31.26,31.24,31.23,31.29,31.23,31.15,31.26,31.29,31.28,31.19,31.06,31.15,31.14,30.96,30.98,31.10,30.90,30.85,30.86,30.95,30.84,30.85,30.85,31.00,30.88,30.85,30.86,30.84,30.60,30.66,30.71,30.79,30.84,30.76,30.76,30.85,30.88,30.80,30.97,30.89,31.00,31.16,31.11,31.16,31.20,31.28,31.23,31.26,31.35,31.31,31.35,31.32,31.28,31.29,31.35,31.27,31.18,31.27,31.23,31.08,31.07,31.17,31.10,30.92,30.98,30.96,30.77,30.80,30.86,30.80,30.74,30.73,30.79,30.61,30.65,30.70,30.60,30.48,30.36,30.51,30.33,30.24,30.31,30.40,30.10,30.10,29.73,29.45,29.87,30.03,29.78,29.81,30.13,30.03,29.39,29.86,30.16,29.81,29.52,29.91,30.03,29.83,29.97,30.32,29.75,30.16,29.53,29.56,29.81,29.34,28.94,29.37,29.67,29.78,29.37,29.99,30.15,30.17,29.88,30.31,30.30,30.08,30.20,30.50,30.31,30.38,30.51,30.78,30.75,30.83,30.65,30.59,30.73,30.64,30.45,30.58,30.63,30.48,30.50,30.44,30.41,30.25,30.20,30.20,30.23,30.03,29.96,30.19,30.17,30.25,30.24,30.36,30.57,30.67,30.67,30.59,30.36,30.69,30.40,30.17,30.55,30.64,30.41,30.30,30.65,30.83,30.79,30.62,30.78,30.79,30.42,30.47,30.74,30.59,30.31,30.53,30.67,30.36,30.61,30.37,30.40,30.67,30.65,30.18,30.57,30.30,30.07,30.49,30.08,30.15,29.96,29.77,29.22,28.90,29.48,28.79,28.98,28.87,28.59,28.30,28.98,28.67,28.10,27.78,28.22,28.34,27.75,28.01,28.63,28.09,28.34,28.69,28.71,28.81,28.74,29.04,29.18,29.33,29.14,29.45,29.75,29.90,29.98,29.99,30.31,30.03,30.33,30.20,30.37,30.16,29.69,30.04,30.16,29.54,29.39,29.78,29.76,28.76,29.10,29.69,29.29,28.98,29.42,29.71,29.42,29.18,29.44,29.54,29.91,29.84,29.00,29.48,29.84,29.74,29.51,29.76,29.99,29.79,29.68,30.04,29.99,29.39,29.76,30.22,30.15,29.70,30.13,30.42,30.17,30.13,30.21],[27.79,26.49,24.55,23.77,22.15,21.85,20.96,20.08,19.77,18.16,18.66,17.98,15.97,16.62,16.70,17.07,15.47,14.88,14.06,11.72,11.21,9.90,10.52,10.63,8.58,7.64,6.34,6.43,6.24,5.41,6.14,6.20,5.37,5.15,5.88,5.68,4.94,5.27,5.62,6.02,5.68,5.09,5.67,5.94,5.35,5.65,5.82,5.73,5.39,5.38,5.86,5.28,4.82,5.13,6.08,5.17,6.01,6.42,6.93,6.46,7.19,7.02,6.30,6.79,7.15,6.51,6.50,6.96,7.01,6.53,6.60,7.15,6.80,6.52,6.77,7.10,6.71,6.70,7.17,7.30,6.79,7.37,7.36,7.37,6.77,6.84,6.42,6.23,5.85,5.57,5.24,6.10,6.12,5.94,6.02,6.61,6.52,6.16,6.88,7.29,7.07,8.07,8.58,7.90,7.60,7.78,7.37,6.91,7.16,6.90,6.12,6.93,6.72,6.24,6.86,7.09,6.40,6.40,5.87,5.65,6.07,6.15,5.06,5.38,5.99,5.47,4.76,5.11,5.30,4.35,4.95,4.35,4.81,5.07,5.82,5.38,6.00,5.66,5.69,6.32,6.35,6.67,6.53,7.28,7.02,6.12,6.79,7.35,6.62,6.30,7.37,7.67,7.02,6.35,6.25,6.35,5.97,5.86,5.55,5.83,5.51,5.37,5.64,5.22,4.93,4.91,5.12,4.86,4.55,4.26,4.12,4.34,4.10,4.16,4.06,4.14,4.27,4.63,4.38,4.54,4.77,4.90,4.76,4.96,5.33,5.43,5.50,5.66,6.18,6.11,5.95,6.48,6.90,6.78,8.00,7.18,6.68,6.10,6.62,6.14,5.68,5.39,5.53,5.28,4.91,4.82,4.86,4.43,4.39,4.27,3.94,3.90,3.89,3.34,3.64,3.61,3.18,2.86,3.14,3.14,2.68,2.51,2.66,2.75,2.47,2.45,2.85,2.53,2.24,2.29,2.22,2.01,1.80,1.80,1.70,1.38,1.22,1.47,1.40,0.99,1.21,1.51,1.39,1.18,1.60,1.74,1.70,2.09,1.93,2.10,1.81,2.20,2.15,1.77,1.94,2.28,1.96,1.83,2.16,2.47,2.21,2.10,2.58,2.57,2.39,2.73,3.12,2.95,2.82,3.30,3.49,3.68,3.56,3.81,3.56,3.16,3.35,3.48,3.07,2.92,3.16,3.11,2.67,2.84,3.19,2.81,2.51,2.96,3.07,2.69,2.79,2.81,2.55,2.26,2.19,2.50,2.38,2.55,3.02,3.10,2.72,3.07,3.55,3.30,3.90,3.70,3.54,3.35,3.16,2.89,2.95,2.86,2.68,2.48,2.51,2.18,2.25,1.70,1.93,2.06,1.79,2.06,2.50,2.74,1.99,2.29,2.18,1.86,2.16,2.40,2.29,1.97,2.27,2.62,2.63,3.04,2.92,2.37,2.60,2.91,2.51,2.22,2.68,2.82,2.51,2.30,2.13,2.14,2.08,1.77,1.63,1.79,1.58,1.28,1.50,1.61,1.33,1.14,1.46,1.48,1.26,1.35,1.31,1.07,0.80,0.76,0.82,0.91,0.88,0.91,1.06,1.16,1.25,1.37,1.56,1.52,1.76,1.88,2.04,2.10,2.21,2.44,2.47,2.59,2.94,3.13,3.67,3.35,2.90,2.93,3.06,2.78,2.34,2.61,2.51,2.10,2.07,2.35,2.18,1.78,2.04,2.06,1.59,1.56,1.92,1.96,1.79,2.14,2.56,2.38,2.24,2.85,2.96,2.64,2.87,3.30,3.28,3.01,3.62,3.94,4.02,3.96,3.55,4.14,4.09,3.49,3.64,4.06,3.80,3.33,3.78,4.10,3.61,3.32,3.96,3.88,3.41,3.43,4.07,4.06,3.67,4.16,4.40,4.22,3.68,3.75,3.87,3.64,3.29,3.48,3.52,3.19,2.95,3.15,3.18,2.69,3.08,3.25,2.95,2.45,2.95,3.18,2.64,2.74,2.97,2.56,2.30,2.32,1.93,1.78,2.05,2.11,1.67,2.18,2.75,2.29,2.11,2.55,2.82,2.73,3.00,3.15,3.03,3.05,3.18,3.39,3.32,3.53,4.04,4.32,3.94,4.10,3.73,3.84,3.35,3.19,3.31,3.21,2.81,2.98,3.00,2.81,2.34,2.08,1.73,2.02,2.33,2.08,2.05,2.47,2.51,2.52,2.89,3.11,3.59,3.92,4.12,4.66,4.68,4.56,5.21,5.28,5.09,6.03,6.31,6.33,6.97,6.73,6.15,6.41,6.90,6.40,7.09,8.09,7.31,6.51,7.42,7.31,6.35,5.97,5.52,4.90,5.53,5.40,4.78,4.71,5.33,5.10,4.47,4.80,5.22,4.84,4.55,4.93,5.13,4.77,4.72,5.29,5.26,4.78,5.02,5.29,5.43,5.25,5.96,5.90,5.54,5.63,6.28,6.04,5.58,6.23,6.83,6.17,6.31,7.17,7.06,6.75,7.03,7.80,7.72,7.46,7.98,8.96,9.62,9.49,8.28,8.55,9.37,8.60,7.92,8.45,8.75,7.78,7.35,7.95,7.94,7.28,7.13,7.81,7.35,6.83,6.79,7.39,6.82,6.49,7.55,31.51,31.45,31.43,31.37,31.34,31.35,31.34,31.30,31.34,31.31,31.30,31.35,31.29,31.18,31.23,31.26,31.16,31.14,31.13,31.03,31.03,30.99,30.98,31.05,30.98,31.03,30.85,30.87,30.84,30.80,30.74,30.80,30.74,30.64,30.61,30.67,30.57,30.52,30.59,30.54,30.37,30.31,30.54,30.32,30.20,30.56,30.51,30.35,30.26,30.56,30.49,30.30,30.45,30.56,30.54,30.25,30.36,30.32,30.21,29.78,30.27,30.50,30.33,30.24,30.59,30.58,30.42,30.60,30.74,30.60,30.60,30.79,30.81,30.72,30.76,30.94,30.77,30.81,30.94,30.91,30.90,31.02,30.91,31.02,30.95,30.82,31.02,30.92,30.91,30.73,30.76,30.94,30.78,30.63,30.83,30.88,30.68,30.69,30.76,30.82,30.73,30.88,30.84,30.75,30.91,30.77,30.68,30.64,30.83,30.87,30.73,30.89,30.92,30.78,30.83,30.96,31.03,30.99,30.90,30.93,31.00,30.91,30.77,30.89,30.84,30.73,30.66,30.84,30.78,30.59,30.54,30.41,30.21,30.09,29.95,29.67,29.40,28.32,28.56,28.02,28.29,28.67,28.71,29.42,29.30,28.53,29.26,29.82,29.50,29.46,30.14,30.21,30.11,30.07,30.19,29.96,29.44,29.81,29.97,29.68,29.28,30.00,29.93,29.63,29.84,30.22,30.09,29.73,30.09,30.48,30.39,30.05,30.25,30.44,30.26,29.96,30.04,30.17,30.07,29.88,29.80,30.05,29.77,29.29,29.74,29.74,29.30,29.34,29.90,29.71,29.14,29.49,29.82,29.28,29.47,29.13,29.14,28.77,28.96,29.17,28.46,28.35,29.00,29.28,28.59,28.60,29.50,29.25,28.90,29.25,29.81,29.67,29.70,30.18,30.03,29.96,30.22,30.19,29.99,30.17,30.43,30.32,30.30,30.42,30.56,30.58,30.50,30.57,30.65,30.81,30.74,30.81,30.65,30.54,30.66,30.73,30.53,30.63,30.80,30.75,30.51,30.71,30.77,30.70,30.64,30.63,30.84,30.86,30.88,30.95,30.96,31.12,30.91,30.81,30.91,30.94,30.68,30.67,30.91,30.70,30.62,30.59,30.69,30.57,30.49,30.55,30.60,30.37,30.45,30.67,30.59,30.66,30.56,30.64,30.71,30.57,30.50,30.61,30.64,30.34,30.59,30.69,30.58,30.49,30.64,30.75,30.59,30.55,30.82,30.87,30.71,30.92,30.93,30.73,30.75,30.87,30.81,30.71,30.74,30.63,30.45,30.59,30.62,30.43,30.48,30.49,30.25,30.35,30.42,30.41,30.34,30.31,30.48,30.37,30.49,30.59,30.74,30.62,30.81,31.14,31.09,31.03,31.32,31.25,31.09,31.16,31.23,31.06,31.14,31.19,31.09,31.02,31.11,31.19,31.14,31.20,31.18,31.18,31.14,31.21,31.18,31.10,31.19,31.22,31.22,31.13,30.99,31.11,31.09,30.92,30.93,31.05,30.83,30.94,30.78,30.91,30.80,30.84,30.79,31.01,30.90,30.84,30.91,30.76,30.59,30.35,30.61,30.71,30.79,30.75,30.70,30.82,30.86,30.79,30.95,30.84,30.94,31.11,31.06,31.11,31.13,31.22,31.13,31.16,31.27,31.20,31.25,31.22,31.21,31.20,31.26,31.19,31.12,31.20,31.15,31.08,31.05,31.12,31.06,30.91,31.00,30.93,30.76,30.78,30.84,30.77,30.57,30.73,30.78,30.55,30.54,30.67,30.56,30.35,30.32,30.47,30.26,30.18,30.22,30.29,30.04,30.01,29.67,29.40,29.87,29.99,29.73,29.79,30.11,30.06,29.33,29.86,30.11,29.81,29.53,29.87,29.97,29.77,29.91,30.28,29.70,30.10,29.66,29.55,29.78,29.33,28.97,29.32,29.55,29.72,29.38,29.87,30.09,30.03,29.87,30.18,30.24,30.04,30.25,30.26,30.25,30.34,30.48,30.84,30.78,30.86,30.65,30.57,30.64,30.54,30.43,30.44,30.59,30.45,30.51,30.35,30.39,30.35,30.13,30.10,30.25,29.97,29.89,30.07,30.09,30.16,30.19,30.33,30.43,30.57,30.66,30.52,30.29,30.68,30.33,30.11,30.51,30.60,30.31,30.25,30.63,30.79,30.82,30.58,30.72,30.77,30.42,30.36,30.70,30.60,30.30,30.47,30.60,30.31,30.53,30.30,30.35,30.55,30.57,30.13,30.47,30.22,30.03,30.43,30.03,30.01,29.84,29.50,28.98,28.62,29.09,28.48,28.63,28.58,28.28,28.09,28.71,28.49,27.87,27.71,28.14,28.35,27.63,27.92,28.59,27.94,28.08,28.57,28.66,28.80,28.66,28.82,29.21,29.36,29.10,29.39,29.78,29.85,29.91,29.93,30.25,29.99,30.25,30.18,30.30,30.06,29.75,30.02,30.14,29.46,29.41,29.68,29.70,28.63,29.05,29.58,29.10,28.76,29.28,29.59,29.22,29.00,29.37,29.40,29.74,29.59,28.74,29.15,29.64,29.56,29.27,29.49,29.86,29.62,29.50,29.89,29.90,29.25,29.60,30.11,30.05,29.60,30.02,30.35,30.08,30.05,30.06],[27.95,26.81,24.78,24.07,22.27,21.84,21.02,19.93,19.66,17.74,18.43,17.97,15.58,16.44,16.31,16.62,15.00,14.42,13.52,10.96,10.43,9.63,10.11,10.23,8.67,7.91,6.60,6.66,6.41,5.54,6.25,6.37,5.55,5.40,6.15,5.92,5.26,5.53,5.95,6.54,6.16,5.55,6.06,6.49,5.80,5.90,6.13,6.10,5.76,5.49,6.21,5.67,5.08,5.38,6.29,5.60,6.45,6.79,7.42,7.07,7.76,7.49,6.72,7.30,7.74,6.99,6.75,7.50,7.45,6.74,6.92,7.72,7.23,6.66,7.28,7.58,6.96,7.00,7.72,7.74,6.91,7.63,7.69,7.85,7.10,7.15,6.66,6.43,5.93,5.73,5.28,6.36,6.17,6.02,6.09,6.85,6.66,6.19,7.18,7.71,7.42,8.64,9.16,8.33,8.10,8.33,7.66,7.15,7.49,7.12,6.34,7.29,7.18,6.54,7.21,7.47,6.57,6.68,5.92,5.70,6.23,6.24,5.15,5.48,6.06,5.53,4.86,5.33,5.46,4.65,5.27,4.61,4.99,5.38,6.09,5.77,6.46,5.97,6.08,6.73,7.01,7.36,7.15,7.95,7.69,6.64,7.40,7.89,7.23,6.92,7.94,8.34,7.55,6.97,6.81,6.99,6.59,6.25,6.17,6.49,5.92,5.68,6.13,5.71,5.08,5.20,5.53,4.98,4.86,4.70,4.35,4.84,4.55,4.49,4.25,4.34,4.46,4.98,4.62,4.90,5.17,5.33,5.18,5.29,5.82,5.95,5.97,6.17,6.82,6.73,6.50,7.12,7.53,7.44,8.84,7.87,7.24,6.76,7.14,6.63,6.17,5.88,6.03,5.64,5.30,5.27,5.35,4.73,4.72,4.76,4.17,4.38,3.96,3.55,3.69,3.75,3.17,3.49,3.47,3.41,2.83,2.71,2.90,2.83,2.37,2.62,2.97,2.71,2.29,2.42,2.40,2.14,1.81,1.81,1.82,1.42,1.20,1.55,1.54,1.13,1.27,1.67,1.60,1.31,1.79,1.96,1.98,2.38,2.21,2.56,2.22,2.62,2.46,2.00,2.21,2.51,2.16,1.96,2.40,2.53,2.17,2.16,2.67,2.59,2.40,2.80,3.26,3.13,2.89,3.47,3.71,3.80,3.89,3.96,3.68,3.28,3.46,3.62,3.19,2.96,3.27,3.31,2.72,2.99,3.39,3.00,2.64,3.19,3.40,3.03,3.09,3.14,2.91,2.47,2.37,2.78,2.51,2.77,3.30,3.31,2.99,3.37,3.75,3.49,4.07,3.92,3.79,3.54,3.34,3.01,3.03,2.99,2.71,2.61,2.79,2.41,2.46,1.92,2.22,2.35,2.09,2.48,2.91,3.25,2.39,2.67,2.48,2.12,2.43,2.71,2.59,2.12,2.53,2.94,3.03,3.52,3.45,2.74,2.97,3.41,2.92,2.53,3.01,3.25,2.81,2.44,2.31,2.38,2.28,1.94,1.82,2.07,1.78,1.33,1.73,1.84,1.44,1.26,1.72,1.73,1.39,1.55,1.47,1.13,0.92,0.79,0.76,0.81,0.90,0.93,0.93,1.05,1.25,1.32,1.45,1.57,1.81,1.88,2.03,2.26,2.35,2.54,2.63,2.85,3.17,3.37,4.18,3.78,3.23,3.28,3.30,2.95,2.56,2.83,2.64,2.24,2.23,2.39,2.17,1.73,2.04,1.94,1.42,1.48,1.82,1.87,1.66,2.20,2.52,2.48,2.51,2.94,3.09,2.89,3.08,3.58,3.55,3.30,3.97,4.19,4.19,4.17,3.85,4.37,4.31,3.77,4.05,4.29,3.96,3.68,4.06,4.22,3.74,3.67,4.24,4.14,3.67,3.84,4.48,4.43,4.10,4.58,4.75,4.53,4.09,4.23,4.24,3.87,3.71,3.84,3.80,3.30,3.37,3.45,3.38,2.99,3.39,3.57,3.21,2.85,3.24,3.56,3.14,3.14,3.10,2.78,2.39,2.51,1.91,1.89,2.44,2.28,1.72,2.47,2.75,2.48,2.20,2.67,3.06,2.91,2.92,3.36,3.46,3.25,3.48,3.72,3.65,3.82,4.27,4.60,4.17,4.46,4.09,3.75,3.41,3.36,3.45,3.32,2.77,2.99,3.06,2.76,2.37,2.09,1.66,2.06,2.34,1.98,2.02,2.45,2.92,2.68,2.85,3.19,3.65,4.18,4.24,4.80,4.88,4.91,5.59,5.72,5.70,6.54,6.86,6.86,7.56,7.22,6.66,6.86,7.47,6.86,7.66,8.79,7.80,6.92,7.91,7.69,6.66,6.17,5.71,5.06,5.75,5.64,5.09,5.12,5.58,5.33,4.75,5.21,5.51,5.05,4.88,5.29,5.35,4.82,5.03,5.68,5.66,5.10,5.31,5.67,5.59,5.32,6.23,6.21,5.64,5.94,6.59,6.30,5.84,6.64,7.14,6.29,6.61,7.68,7.46,7.13,7.56,8.41,8.35,7.98,8.65,9.64,10.57,10.44,8.88,9.20,10.40,9.13,8.33,9.26,9.65,8.39,7.85,8.57,8.58,7.64,7.52,8.35,7.86,7.18,7.31,7.93,7.26,6.84,7.67,31.55,31.50,31.48,31.42,31.39,31.43,31.41,31.38,31.42,31.39,31.38,31.42,31.35,31.28,31.30,31.33,31.25,31.23,31.19,31.12,31.10,31.07,31.04,31.07,30.99,31.06,30.85,30.92,30.84,30.80,30.75,30.80,30.78,30.71,30.64,30.75,30.61,30.56,30.68,30.59,30.48,30.41,30.56,30.44,30.38,30.52,30.59,30.43,30.29,30.59,30.55,30.42,30.50,30.60,30.60,30.36,30.46,30.39,30.30,29.91,30.32,30.55,30.38,30.29,30.63,30.64,30.48,30.65,30.77,30.69,30.65,30.84,30.81,30.75,30.80,30.95,30.77,30.85,30.99,30.93,30.88,31.04,30.90,31.01,30.94,30.81,31.02,30.92,30.91,30.76,30.79,30.94,30.77,30.70,30.85,30.87,30.72,30.73,30.82,30.86,30.75,30.91,30.91,30.78,30.95,30.90,30.78,30.68,30.87,30.92,30.76,30.93,30.98,30.83,30.86,31.01,31.05,31.03,30.92,30.92,31.01,30.91,30.80,30.92,30.86,30.79,30.69,30.87,30.82,30.65,30.59,30.50,30.29,30.21,30.05,29.84,29.58,28.40,28.70,28.12,28.32,28.87,28.80,29.53,29.49,28.54,29.31,29.95,29.62,29.48,30.21,30.36,30.22,30.10,30.25,30.04,29.52,29.86,30.11,29.77,29.33,30.13,30.04,29.73,29.96,30.31,30.19,29.80,30.22,30.53,30.45,30.20,30.33,30.46,30.34,30.09,30.08,30.24,30.15,29.98,29.93,30.15,29.86,29.32,29.85,29.78,29.29,29.33,29.91,29.63,29.15,29.50,29.87,29.40,29.55,29.30,29.23,28.86,28.99,29.16,28.48,28.39,28.96,29.30,28.67,28.66,29.55,29.40,28.87,29.34,29.88,29.81,29.77,30.29,30.18,30.07,30.29,30.25,30.22,30.24,30.48,30.45,30.38,30.47,30.64,30.61,30.54,30.65,30.72,30.85,30.78,30.88,30.71,30.60,30.74,30.77,30.41,30.67,30.81,30.78,30.50,30.72,30.81,30.72,30.59,30.66,30.85,30.89,30.91,31.01,31.03,31.15,30.91,30.88,30.97,30.99,30.73,30.76,30.93,30.74,30.65,30.70,30.70,30.72,30.53,30.59,30.56,30.42,30.47,30.69,30.60,30.65,30.54,30.66,30.67,30.54,30.57,30.61,30.62,30.47,30.66,30.71,30.65,30.57,30.72,30.77,30.60,30.62,30.86,30.91,30.77,30.96,30.99,30.77,30.76,30.95,30.83,30.72,30.83,30.70,30.50,30.65,30.68,30.55,30.58,30.54,30.32,30.41,30.47,30.50,30.44,30.36,30.47,30.47,30.54,30.57,30.75,30.68,30.83,31.16,31.01,31.05,31.37,31.28,31.09,31.19,31.25,31.10,31.16,31.22,31.13,31.07,31.17,31.22,31.18,31.23,31.21,31.23,31.23,31.27,31.24,31.19,31.28,31.31,31.26,31.21,31.03,31.17,31.14,30.98,30.99,31.11,30.90,30.87,30.90,30.99,30.87,30.85,30.83,30.99,30.87,30.86,30.86,30.78,30.67,30.63,30.57,30.81,30.83,30.80,30.80,30.88,30.89,30.85,30.99,30.93,31.00,31.19,31.13,31.17,31.22,31.28,31.23,31.26,31.33,31.29,31.29,31.27,31.27,31.25,31.32,31.26,31.19,31.25,31.20,31.13,31.10,31.15,31.10,30.99,31.02,31.03,30.85,30.77,30.88,30.92,30.74,30.74,30.83,30.61,30.60,30.71,30.65,30.45,30.39,30.55,30.36,30.22,30.30,30.39,30.10,30.12,29.81,29.49,29.94,30.08,29.85,29.87,30.20,30.12,29.48,29.92,30.22,29.93,29.69,30.02,30.17,29.84,30.01,30.35,29.83,30.14,29.65,29.65,29.92,29.47,29.11,29.44,29.75,29.79,29.45,29.95,30.12,30.14,29.94,30.37,30.34,30.10,30.32,30.42,30.35,30.43,30.52,30.86,30.82,30.89,30.72,30.63,30.81,30.72,30.55,30.68,30.71,30.52,30.62,30.56,30.49,30.38,30.20,30.29,30.32,29.95,29.94,30.17,30.21,30.21,30.23,30.39,30.43,30.57,30.67,30.52,30.34,30.73,30.47,30.19,30.60,30.72,30.46,30.37,30.72,30.87,30.91,30.70,30.82,30.90,30.49,30.44,30.80,30.70,30.40,30.65,30.79,30.49,30.65,30.39,30.40,30.63,30.62,30.18,30.59,30.35,30.13,30.53,30.17,30.15,30.02,29.85,29.33,28.99,29.46,28.87,29.03,28.91,28.68,28.41,29.01,28.73,28.31,27.94,28.23,28.40,27.89,28.17,28.74,28.31,28.44,28.75,28.92,29.04,28.86,29.14,29.35,29.52,29.38,29.57,29.94,29.96,30.10,30.07,30.39,30.12,30.40,30.27,30.42,30.22,29.81,30.08,30.23,29.64,29.49,29.80,29.87,28.88,29.15,29.74,29.34,28.98,29.47,29.74,29.41,29.20,29.55,29.60,29.91,29.82,29.03,29.44,29.88,29.72,29.51,29.81,30.05,29.83,29.78,30.17,30.12,29.48,29.89,30.35,30.27,29.81,30.24,30.52,30.26,30.24,30.22],[27.79,26.31,24.36,23.57,22.14,21.85,20.85,20.16,19.74,18.06,18.43,17.79,15.83,16.76,16.41,16.55,15.18,14.79,13.24,10.97,10.50,9.55,9.97,10.23,8.55,7.72,6.43,6.37,6.13,5.41,6.02,6.08,5.37,5.33,5.80,5.56,5.02,5.21,5.53,5.98,5.67,5.22,5.74,6.07,5.66,5.76,5.86,5.95,5.65,5.55,5.90,5.59,4.91,5.43,6.19,5.31,6.15,6.41,6.98,6.62,7.24,6.93,6.36,6.76,7.15,6.47,6.33,6.88,6.95,6.31,6.41,7.11,6.73,6.26,6.71,7.05,6.47,6.57,7.11,7.23,6.51,7.09,7.20,7.29,6.69,6.60,6.28,6.15,5.78,5.62,5.31,6.07,5.93,5.91,6.02,6.48,6.35,6.07,6.91,7.20,7.01,8.32,8.61,8.02,7.53,7.81,7.30,7.02,7.03,6.82,6.18,6.87,6.70,6.19,6.85,7.01,6.24,6.26,5.67,5.64,6.11,6.10,5.14,5.46,5.92,5.60,4.75,5.05,5.30,4.53,4.97,4.36,4.71,5.27,5.78,5.62,6.14,5.73,5.91,6.36,6.24,6.69,6.59,7.27,7.04,6.18,6.71,7.32,6.63,6.30,7.21,7.54,6.91,6.39,6.29,6.43,6.06,5.95,5.82,6.05,5.63,5.62,5.94,5.42,5.11,5.06,5.39,4.90,4.60,4.45,4.03,4.71,4.01,4.43,4.15,4.03,4.55,4.86,4.69,4.79,4.98,5.03,4.92,5.02,5.46,5.58,5.57,5.82,6.21,6.19,5.95,6.35,6.91,6.84,8.05,7.25,6.65,6.23,6.71,6.25,5.86,5.51,5.76,5.51,5.13,4.99,4.88,4.56,4.31,4.29,3.87,3.89,3.77,3.40,3.32,3.41,3.30,3.20,3.15,3.20,2.74,2.58,2.76,2.65,2.33,2.58,2.86,2.55,2.18,2.35,2.33,2.08,1.84,1.79,1.81,1.36,1.32,1.53,1.43,1.06,1.35,1.54,1.40,1.21,1.60,1.75,1.71,2.01,1.94,2.06,1.82,2.18,2.09,1.77,1.96,2.25,2.01,1.86,2.25,2.42,2.14,2.16,2.60,2.56,2.37,2.75,3.05,2.96,2.83,3.33,3.48,3.68,3.62,3.69,3.50,3.23,3.34,3.40,2.99,2.95,3.13,3.03,2.66,2.83,3.09,2.72,2.55,2.85,2.96,2.64,2.70,2.71,2.46,2.27,2.20,2.47,2.36,2.60,2.94,3.07,2.79,2.99,3.51,3.27,3.90,3.64,3.59,3.35,3.12,2.92,2.87,2.88,2.54,2.42,2.53,2.25,2.32,1.76,1.98,2.10,1.82,2.06,2.46,2.71,1.95,2.14,2.03,1.69,1.96,2.16,2.04,1.66,1.97,2.27,2.27,2.64,2.53,2.02,2.21,2.49,2.16,1.95,2.28,2.46,2.22,1.99,1.92,1.91,1.75,1.53,1.51,1.57,1.34,1.16,1.41,1.49,1.14,1.10,1.41,1.41,1.16,1.38,1.31,1.00,0.94,0.87,0.79,0.76,0.78,0.85,0.87,0.86,1.02,1.17,1.18,1.21,1.50,1.54,1.61,1.72,1.88,2.08,2.04,2.18,2.49,2.60,3.20,2.85,2.40,2.46,2.57,2.29,2.04,2.24,2.15,1.74,1.80,2.07,1.99,1.45,1.87,1.80,1.31,1.33,1.77,1.77,1.54,2.06,2.28,2.29,2.38,2.68,2.81,2.61,2.76,3.14,3.16,3.04,3.61,3.79,3.86,3.90,3.59,4.01,3.99,3.43,3.66,3.93,3.55,3.28,3.63,3.77,3.30,3.34,3.80,3.58,3.34,3.46,3.94,3.99,3.72,4.14,4.29,4.16,3.75,3.65,3.88,3.69,3.38,3.40,3.46,3.10,2.91,3.04,3.03,2.66,2.98,3.22,2.82,2.41,2.90,3.24,2.67,2.90,2.92,2.69,2.23,2.40,1.84,1.90,2.07,2.13,1.78,2.58,2.63,2.35,2.17,2.88,2.88,2.70,2.93,3.22,3.12,3.02,3.19,3.51,3.37,3.64,3.99,4.26,3.96,4.04,3.71,3.78,3.21,3.10,3.34,3.14,2.65,2.90,3.08,2.71,2.27,2.16,1.63,1.95,2.22,1.83,1.98,2.34,2.38,2.32,2.59,2.98,3.38,3.66,4.16,4.56,4.58,4.40,5.04,5.13,5.04,5.83,6.08,6.12,6.70,6.49,5.97,6.14,6.67,6.05,6.83,7.74,7.05,6.30,7.21,6.94,6.20,5.91,5.45,4.82,5.41,5.25,4.74,4.65,5.16,4.90,4.31,4.67,5.00,4.53,4.38,4.74,4.78,4.31,4.45,5.05,5.07,4.62,4.90,5.15,5.32,5.14,5.81,5.69,5.14,5.45,6.06,5.75,5.26,6.05,6.49,5.71,5.86,6.95,6.62,6.38,6.79,7.48,7.28,7.17,7.83,8.54,9.33,9.09,7.94,8.19,9.04,8.04,7.39,8.12,8.37,7.36,7.02,7.63,7.57,6.84,6.75,7.47,7.12,6.45,6.57,7.14,6.61,6.18,7.25,31.54,31.49,31.47,31.41,31.41,31.40,31.37,31.37,31.39,31.35,31.33,31.37,31.30,31.24,31.27,31.30,31.21,31.20,31.20,31.09,31.07,31.03,31.05,31.08,31.02,31.05,30.87,30.87,30.79,30.77,30.73,30.77,30.72,30.65,30.61,30.70,30.57,30.47,30.56,30.54,30.38,30.29,30.53,30.35,30.28,30.48,30.55,30.40,30.25,30.54,30.52,30.34,30.43,30.55,30.50,30.27,30.26,30.24,30.12,29.78,30.21,30.49,30.35,30.23,30.58,30.60,30.46,30.58,30.75,30.67,30.63,30.82,30.82,30.73,30.78,30.94,30.73,30.81,30.93,30.90,30.90,31.00,30.89,30.97,30.90,30.77,31.00,30.87,30.87,30.69,30.73,30.92,30.77,30.69,30.81,30.86,30.71,30.71,30.80,30.85,30.70,30.85,30.78,30.75,30.89,30.82,30.64,30.60,30.80,30.88,30.70,30.91,30.95,30.82,30.84,30.99,31.02,30.97,30.87,30.90,31.01,30.90,30.74,30.88,30.83,30.80,30.64,30.82,30.76,30.55,30.47,30.35,30.10,30.02,29.91,29.73,29.44,28.29,28.57,28.09,28.35,28.94,28.90,29.59,29.54,28.67,29.38,30.02,29.67,29.67,30.23,30.34,30.18,30.06,30.18,29.93,29.53,29.81,30.02,29.67,29.35,30.09,29.96,29.69,29.76,30.25,30.11,29.71,29.99,30.40,30.25,30.06,30.08,30.30,30.17,29.96,29.98,30.18,30.05,29.88,29.85,30.06,29.74,29.26,29.81,29.71,29.35,29.56,29.85,29.71,29.18,29.52,29.84,29.27,29.58,29.21,29.29,28.80,28.95,29.10,28.59,28.40,28.98,29.28,28.71,28.71,29.45,29.31,28.80,29.22,29.74,29.64,29.60,30.13,29.98,29.87,30.23,30.18,30.04,30.12,30.42,30.29,30.22,30.38,30.50,30.48,30.46,30.53,30.63,30.82,30.75,30.85,30.67,30.55,30.71,30.72,30.41,30.62,30.74,30.72,30.39,30.68,30.77,30.71,30.54,30.70,30.92,31.02,30.92,30.98,31.04,31.10,30.91,30.85,30.98,30.95,30.66,30.73,30.91,30.68,30.55,30.62,30.63,30.49,30.33,30.51,30.47,30.27,30.35,30.61,30.51,30.58,30.47,30.61,30.59,30.40,30.42,30.53,30.54,30.28,30.57,30.67,30.57,30.49,30.67,30.73,30.58,30.58,30.85,30.87,30.75,30.95,30.98,30.75,30.76,30.99,30.88,30.74,30.83,30.69,30.48,30.62,30.65,30.46,30.51,30.43,30.24,30.34,30.39,30.35,30.27,30.28,30.46,30.26,30.34,30.57,30.75,30.72,30.89,31.20,31.10,31.14,31.40,31.29,31.15,31.19,31.23,31.07,31.19,31.23,31.13,31.07,31.17,31.22,31.19,31.25,31.23,31.24,31.22,31.28,31.22,31.16,31.26,31.29,31.26,31.18,31.07,31.15,31.13,30.96,30.98,31.11,30.89,30.87,30.84,30.96,30.84,30.83,30.85,31.00,30.87,30.83,30.80,30.75,30.61,30.53,30.61,30.64,30.82,30.71,30.77,30.93,30.89,30.78,30.97,30.88,30.97,31.19,31.12,31.16,31.21,31.27,31.20,31.24,31.31,31.24,31.29,31.28,31.26,31.26,31.32,31.25,31.17,31.22,31.20,31.12,31.08,31.13,31.09,30.97,30.97,30.98,30.86,30.81,30.89,30.85,30.69,30.74,30.82,30.58,30.59,30.67,30.64,30.39,30.29,30.55,30.35,30.20,30.25,30.36,30.06,29.98,29.68,29.41,29.83,30.04,29.70,29.81,30.11,30.02,29.37,29.87,30.12,29.81,29.51,29.94,30.04,29.74,29.92,30.25,29.66,30.00,29.47,29.46,29.71,29.29,28.88,29.22,29.56,29.64,29.26,29.72,30.03,29.89,29.72,30.19,30.15,30.02,30.14,30.30,30.28,30.32,30.45,30.76,30.74,30.81,30.60,30.60,30.76,30.59,30.40,30.57,30.68,30.43,30.41,30.49,30.37,30.18,30.16,30.15,30.19,29.84,29.82,30.01,30.06,30.11,30.12,30.26,30.41,30.53,30.59,30.47,30.27,30.68,30.37,30.13,30.53,30.67,30.43,30.22,30.65,30.81,30.77,30.59,30.73,30.81,30.42,30.42,30.72,30.66,30.31,30.53,30.73,30.38,30.59,30.36,30.34,30.62,30.59,30.16,30.49,30.27,30.02,30.42,30.10,30.04,29.97,29.77,29.17,29.03,29.43,28.71,28.88,28.83,28.55,28.36,28.86,28.57,28.15,27.87,28.18,28.36,27.98,28.00,28.65,28.16,28.40,28.75,28.79,28.91,28.73,29.23,29.21,29.45,29.28,29.55,29.75,29.87,29.99,30.01,30.32,30.04,30.32,30.18,30.38,30.18,29.81,30.05,30.25,29.71,29.52,29.76,29.91,28.87,29.09,29.66,29.31,29.02,29.38,29.72,29.39,29.13,29.43,29.51,29.84,29.67,28.90,29.31,29.75,29.71,29.45,29.72,29.96,29.81,29.65,30.10,30.05,29.52,29.84,30.28,30.22,29.84,30.20,30.46,30.23,30.15,30.16],[27.71,26.44,24.22,23.57,22.08,21.57,20.74,20.30,19.38,17.79,18.60,17.71,15.59,16.76,16.55,16.88,15.55,15.07,13.58,11.00,10.67,9.72,10.02,10.29,8.50,7.48,6.11,6.10,5.87,5.10,5.75,5.83,5.00,5.03,5.62,5.41,4.74,4.86,5.27,5.66,5.36,4.90,5.49,5.77,5.40,5.55,5.68,5.80,5.71,5.25,5.71,5.42,4.87,5.12,5.89,5.17,5.80,6.15,6.63,6.32,6.77,6.62,6.07,6.50,6.67,6.23,6.04,6.43,6.48,5.96,6.15,6.53,6.30,5.94,6.23,6.40,6.13,6.16,6.55,6.68,6.22,6.79,6.58,6.77,6.26,6.37,5.97,5.84,5.51,5.44,5.01,5.73,5.74,5.56,5.70,6.11,6.04,5.78,6.50,6.73,6.52,7.70,8.05,7.39,7.25,7.36,7.03,6.46,6.66,6.43,5.81,6.57,6.32,5.90,6.51,6.59,6.00,6.02,5.45,5.42,5.90,5.87,4.88,5.26,5.90,5.32,4.58,4.86,5.11,4.41,4.81,4.17,4.61,4.97,5.44,5.31,5.80,5.57,5.60,6.06,5.99,6.31,6.19,6.84,6.67,5.89,6.38,6.84,6.28,5.96,6.77,6.96,6.39,5.98,5.96,6.14,5.73,5.65,5.53,5.81,5.31,5.44,5.67,5.20,4.85,4.96,5.21,4.81,4.51,4.38,3.91,4.22,3.98,4.13,3.85,3.83,4.15,4.72,4.31,4.50,4.77,4.74,4.56,4.76,5.14,5.16,5.24,5.44,5.84,5.77,5.56,6.04,6.38,6.34,7.44,6.73,6.25,5.80,6.28,5.90,5.51,5.19,5.43,5.25,4.95,4.86,4.61,4.47,4.27,4.07,3.71,3.91,3.72,3.43,3.32,3.45,3.36,2.92,3.13,3.23,2.83,2.65,2.83,2.64,2.30,2.43,2.71,2.48,2.05,2.12,2.09,1.85,1.75,1.72,1.63,1.28,1.21,1.46,1.34,1.01,1.30,1.49,1.33,1.20,1.55,1.65,1.60,1.86,1.79,1.89,1.59,1.95,1.94,1.63,1.76,2.11,1.88,1.77,2.09,2.27,2.00,1.97,2.43,2.41,2.28,2.59,2.92,2.83,2.79,3.19,3.35,3.50,3.58,3.55,3.31,3.02,3.24,3.26,2.87,2.66,2.93,2.86,2.52,2.63,2.92,2.57,2.43,2.64,2.77,2.45,2.52,2.53,2.29,2.07,2.11,2.26,2.25,2.39,2.74,2.86,2.54,2.80,3.27,3.06,3.66,3.44,3.36,3.15,2.91,2.66,2.75,2.62,2.45,2.34,2.50,2.09,2.20,1.67,1.81,1.96,1.70,1.90,2.27,2.51,1.80,1.95,1.87,1.56,1.81,2.00,1.88,1.52,1.78,2.13,2.10,2.49,2.37,1.84,2.03,2.27,1.97,1.73,2.13,2.26,2.01,1.76,1.68,1.71,1.56,1.38,1.39,1.44,1.23,1.03,1.28,1.31,1.05,0.99,1.29,1.27,1.11,1.29,1.23,0.97,0.93,0.91,0.90,0.78,0.77,0.79,0.87,0.85,0.88,1.05,1.15,1.11,1.26,1.44,1.51,1.54,1.71,1.91,1.90,2.01,2.29,2.39,2.95,2.61,2.21,2.23,2.37,2.14,1.88,2.08,1.97,1.63,1.64,1.85,1.79,1.36,1.72,1.67,1.29,1.27,1.60,1.75,1.65,1.99,2.28,2.20,2.14,2.69,2.77,2.55,2.73,3.10,3.13,2.98,3.51,3.75,3.92,3.75,3.55,4.05,3.96,3.48,3.87,4.15,3.70,3.24,3.95,3.89,3.36,3.23,3.82,3.73,3.29,3.47,3.94,3.85,3.66,4.02,4.37,4.15,3.71,3.78,3.95,3.66,3.28,3.57,3.60,3.06,3.05,3.06,3.00,2.62,2.85,3.11,2.73,2.28,2.78,3.08,2.60,2.78,2.90,2.56,2.23,2.17,1.98,1.79,2.05,2.02,1.85,2.55,2.86,2.25,2.37,2.87,3.28,2.55,2.99,3.63,3.17,3.41,3.09,3.51,3.49,3.39,3.84,4.08,3.72,3.84,3.70,3.60,3.38,3.24,3.37,3.15,2.71,2.97,2.90,2.60,2.19,2.08,1.62,1.91,2.11,2.09,1.97,2.34,2.42,2.56,2.68,2.88,3.45,3.78,3.88,4.27,4.25,4.28,4.78,4.92,4.71,5.48,5.81,5.81,6.35,6.22,5.78,6.02,6.32,5.98,6.54,7.43,6.71,6.14,7.02,6.73,6.04,5.83,5.33,4.75,5.39,5.28,4.72,4.71,5.09,4.90,4.47,4.75,5.00,4.74,4.36,4.63,4.75,4.45,4.45,4.88,4.85,4.41,4.67,4.99,5.07,4.95,5.66,5.54,5.28,5.35,5.85,5.56,5.19,5.86,6.24,5.68,5.85,6.57,6.44,6.27,6.49,7.12,7.15,6.98,7.47,8.12,8.90,8.69,7.74,7.83,8.73,7.89,7.17,7.80,7.97,7.06,6.54,7.12,7.12,6.67,6.50,7.07,6.79,6.38,6.24,6.82,6.28,6.17,7.23,31.53,31.48,31.46,31.41,31.40,31.39,31.37,31.35,31.36,31.33,31.32,31.36,31.29,31.24,31.28,31.29,31.23,31.22,31.22,31.10,31.09,31.05,31.08,31.10,31.05,31.07,30.87,30.86,30.81,30.81,30.70,30.75,30.73,30.65,30.59,30.63,30.59,30.45,30.54,30.53,30.33,30.24,30.46,30.31,30.19,30.40,30.44,30.38,30.27,30.42,30.44,30.29,30.36,30.49,30.44,30.21,30.22,30.19,30.05,29.79,30.15,30.46,30.29,30.19,30.54,30.55,30.38,30.54,30.74,30.59,30.56,30.79,30.79,30.67,30.77,30.93,30.68,30.79,30.91,30.89,30.91,31.02,30.88,30.99,30.90,30.77,31.05,30.88,30.89,30.66,30.75,30.96,30.73,30.60,30.76,30.85,30.65,30.62,30.74,30.81,30.63,30.84,30.72,30.70,30.88,30.78,30.57,30.57,30.80,30.87,30.63,30.88,30.94,30.76,30.79,30.98,31.03,30.99,30.89,30.92,31.03,30.89,30.74,30.91,30.81,30.75,30.64,30.84,30.75,30.51,30.44,30.34,30.06,29.96,29.90,29.69,29.36,28.29,28.57,28.16,28.29,28.93,28.86,29.62,29.48,28.61,29.42,30.03,29.62,29.64,30.25,30.28,30.16,30.09,30.18,29.92,29.53,29.79,29.92,29.65,29.38,30.08,29.95,29.68,29.76,30.33,30.05,29.72,29.96,30.35,30.25,30.04,30.11,30.23,30.15,29.92,29.89,30.07,30.01,29.86,29.82,29.99,29.67,29.33,29.75,29.67,29.26,29.51,29.89,29.69,29.22,29.55,29.88,29.34,29.72,29.30,29.31,28.85,29.16,29.18,28.64,28.42,29.00,29.26,28.71,28.75,29.41,29.22,28.79,29.21,29.67,29.57,29.56,30.06,29.95,29.82,30.13,30.17,30.03,30.04,30.37,30.29,30.16,30.28,30.52,30.51,30.48,30.52,30.61,30.83,30.79,30.82,30.57,30.54,30.65,30.65,30.44,30.57,30.78,30.67,30.43,30.71,30.74,30.69,30.56,30.67,30.85,30.99,30.87,31.01,31.04,31.14,30.97,30.73,31.00,30.99,30.71,30.67,30.94,30.74,30.59,30.66,30.67,30.47,30.38,30.54,30.43,30.23,30.26,30.63,30.42,30.57,30.36,30.52,30.59,30.38,30.31,30.52,30.54,30.22,30.52,30.69,30.56,30.46,30.64,30.77,30.57,30.53,30.86,30.91,30.75,30.95,30.97,30.75,30.74,30.92,30.82,30.70,30.77,30.64,30.43,30.58,30.62,30.44,30.46,30.43,30.18,30.31,30.39,30.30,30.20,30.22,30.41,30.23,30.37,30.59,30.74,30.68,30.85,31.22,31.12,31.12,31.39,31.36,31.18,31.18,31.25,31.04,31.19,31.21,31.09,31.00,31.10,31.22,31.17,31.22,31.18,31.21,31.15,31.25,31.19,31.17,31.21,31.27,31.24,31.18,31.06,31.15,31.12,30.94,30.93,31.04,30.79,30.89,30.81,30.88,30.84,30.85,30.74,30.96,30.91,30.82,30.87,30.71,30.53,30.48,30.52,30.63,30.74,30.67,30.63,30.83,30.85,30.76,30.98,30.85,30.97,31.15,31.10,31.17,31.17,31.25,31.15,31.19,31.29,31.20,31.28,31.25,31.20,31.22,31.27,31.20,31.16,31.21,31.16,31.07,31.07,31.13,31.08,30.94,31.03,31.00,30.75,30.71,30.85,30.76,30.49,30.70,30.82,30.52,30.50,30.72,30.62,30.30,30.25,30.52,30.31,30.18,30.25,30.36,30.05,29.97,29.67,29.47,29.82,29.97,29.69,29.77,30.04,29.98,29.34,29.82,30.07,29.68,29.56,29.83,29.95,29.70,29.81,30.24,29.66,29.99,29.51,29.44,29.67,29.24,28.91,29.23,29.43,29.64,29.30,29.72,29.94,29.89,29.74,30.17,30.12,30.02,30.09,30.25,30.22,30.36,30.46,30.83,30.83,30.91,30.64,30.57,30.63,30.46,30.40,30.45,30.50,30.38,30.43,30.35,30.29,30.25,30.12,30.15,30.21,29.78,29.75,29.89,30.01,30.07,30.13,30.30,30.39,30.54,30.62,30.46,30.27,30.72,30.37,30.09,30.55,30.67,30.20,30.12,30.66,30.77,30.78,30.56,30.62,30.80,30.32,30.30,30.77,30.51,30.23,30.43,30.70,30.31,30.57,30.29,30.33,30.59,30.60,30.11,30.47,30.18,29.95,30.37,30.01,29.97,29.94,29.72,29.08,28.78,29.31,28.53,28.70,28.60,28.41,28.18,28.63,28.41,28.03,27.74,28.12,28.30,27.95,27.95,28.68,28.18,28.37,28.64,28.79,28.86,28.73,29.14,29.22,29.38,29.19,29.47,29.69,29.83,29.92,29.90,30.25,29.90,30.22,30.18,30.31,30.11,29.78,30.01,30.17,29.57,29.41,29.72,29.82,28.64,28.93,29.58,29.14,28.83,29.27,29.61,29.23,28.94,29.35,29.33,29.69,29.54,28.69,29.13,29.60,29.54,29.32,29.54,29.88,29.67,29.44,29.98,29.99,29.31,29.74,30.20,30.12,29.72,30.08,30.38,30.11,30.00,30.09],[27.87,26.15,23.85,23.49,21.62,20.65,19.75,19.85,18.73,17.42,17.98,17.79,15.21,17.05,16.83,16.98,15.46,15.10,13.94,11.13,11.09,10.29,10.60,10.75,8.79,7.85,6.48,6.58,6.38,5.55,6.42,6.28,5.47,5.57,6.11,5.69,5.07,5.51,5.67,6.12,5.87,5.80,6.03,6.31,5.90,6.08,6.33,6.12,5.94,5.72,6.15,5.64,5.37,5.62,6.33,5.71,6.16,6.82,7.22,6.92,7.38,7.26,6.68,7.12,7.34,6.86,6.87,7.13,7.09,6.89,6.84,7.19,7.03,6.54,6.79,7.06,6.82,6.64,7.11,7.26,6.75,7.49,7.44,7.55,7.00,7.03,6.66,6.47,6.05,5.89,5.58,6.37,6.37,6.18,6.28,6.82,6.78,6.48,7.06,7.61,7.36,8.34,9.02,8.20,8.20,8.28,7.87,7.49,7.35,7.13,6.49,7.33,7.05,6.57,7.12,7.20,6.74,6.70,6.19,5.89,6.37,6.53,5.47,5.66,6.38,5.78,5.11,5.45,5.62,4.61,5.33,4.84,4.96,5.26,5.89,5.70,6.29,6.11,6.08,6.59,6.86,6.92,6.73,7.40,7.28,6.33,7.03,7.50,6.87,6.51,7.22,7.62,7.01,6.48,6.38,6.60,6.24,6.12,5.93,6.23,5.75,5.78,5.96,5.56,5.12,5.32,5.38,4.93,4.74,4.67,4.24,4.78,4.43,4.36,4.13,4.35,4.26,4.98,4.69,4.77,5.12,5.11,4.96,5.20,5.53,5.63,5.65,5.92,6.24,6.17,6.15,6.65,6.82,6.77,8.03,7.12,6.83,6.06,6.62,6.31,5.96,5.61,5.77,5.40,5.04,5.10,4.89,4.51,4.38,4.33,4.13,3.97,3.79,3.65,3.43,3.56,3.37,3.03,3.45,3.76,2.87,3.03,3.16,2.95,2.73,2.75,3.04,2.64,2.35,2.37,2.27,1.98,1.80,1.95,1.72,1.25,1.28,1.50,1.32,1.00,1.32,1.57,1.32,1.25,1.61,1.65,1.65,1.97,1.88,2.04,1.70,2.07,2.04,1.62,1.83,2.18,1.96,1.78,2.20,2.54,2.13,2.19,2.75,2.71,2.50,2.92,3.29,3.08,3.06,3.48,3.59,3.74,3.66,3.86,3.71,3.25,3.38,3.55,3.16,2.95,3.21,3.13,2.72,2.92,3.12,2.77,2.52,2.84,2.92,2.55,2.57,2.63,2.44,2.21,2.20,2.42,2.34,2.53,2.88,2.99,2.85,2.96,3.43,3.27,3.87,3.71,3.54,3.31,3.22,2.85,2.95,2.94,2.58,2.48,2.64,2.24,2.27,1.80,1.98,2.08,1.81,2.04,2.44,2.67,1.98,2.16,2.09,1.75,1.96,2.16,2.01,1.64,1.96,2.30,2.23,2.57,2.44,1.95,2.10,2.35,2.06,1.79,2.14,2.30,2.06,1.80,1.69,1.77,1.60,1.34,1.38,1.51,1.26,1.04,1.36,1.45,1.16,1.04,1.39,1.44,1.26,1.37,1.40,1.08,1.02,0.90,0.92,0.87,0.77,0.76,0.80,0.86,0.89,0.93,1.10,1.16,1.21,1.30,1.56,1.59,1.70,1.91,2.01,2.10,2.30,2.47,3.01,2.72,2.33,2.41,2.53,2.25,2.00,2.24,2.20,1.79,1.86,2.08,1.96,1.41,1.88,1.79,1.31,1.41,1.78,1.80,1.68,2.17,2.52,2.30,2.33,2.80,2.81,2.75,2.90,3.22,3.23,3.17,3.56,3.77,4.02,3.90,3.74,4.17,4.15,3.83,3.96,4.19,3.89,3.60,3.97,4.11,3.62,3.40,4.07,3.86,3.55,3.51,4.18,4.11,3.91,4.30,4.61,4.35,4.03,4.05,4.14,3.83,3.70,3.76,3.63,3.42,3.29,3.16,3.28,2.79,3.10,3.27,2.92,2.64,3.06,3.16,2.73,2.96,2.96,2.75,2.41,2.54,1.94,1.89,2.16,2.25,1.93,2.73,3.02,2.52,2.61,2.84,3.60,3.21,2.82,3.82,3.60,3.36,3.57,3.70,3.61,3.63,4.01,4.34,4.09,4.09,3.90,3.93,3.46,3.43,3.48,3.34,2.80,3.05,3.04,2.69,2.31,2.11,1.56,1.99,2.27,2.04,2.25,2.55,2.69,2.61,2.77,3.11,3.56,3.89,4.04,4.33,4.37,4.60,5.00,5.17,5.06,5.88,6.23,6.47,6.96,6.97,6.39,6.57,6.98,6.49,7.23,8.07,7.34,6.58,7.51,7.27,6.60,6.19,5.63,5.19,5.78,5.51,4.99,5.11,5.46,5.19,4.74,5.12,5.29,5.10,4.79,5.07,5.09,4.69,4.85,5.32,5.16,4.67,4.72,5.22,5.15,5.07,5.65,5.64,5.48,5.52,5.91,5.82,5.56,6.08,6.55,6.07,6.23,6.93,6.85,6.74,6.97,7.60,7.73,7.54,8.03,8.79,9.61,9.36,8.35,8.50,9.34,8.44,7.77,8.45,8.73,7.73,7.33,7.99,7.77,7.12,7.07,7.67,7.16,6.78,6.69,7.04,6.55,6.41,7.35,31.50,31.45,31.42,31.38,31.37,31.33,31.30,31.32,31.28,31.26,31.25,31.28,31.13,31.24,31.27,31.28,31.15,31.23,31.20,31.07,31.05,31.03,31.04,31.09,31.02,31.07,30.93,30.93,30.87,30.87,30.78,30.84,30.84,30.74,30.65,30.75,30.68,30.57,30.64,30.61,30.46,30.48,30.60,30.43,30.46,30.57,30.60,30.50,30.32,30.56,30.57,30.43,30.49,30.60,30.61,30.36,30.44,30.38,30.23,29.99,30.28,30.57,30.46,30.31,30.63,30.63,30.48,30.61,30.79,30.66,30.65,30.86,30.84,30.77,30.82,30.98,30.73,30.83,30.98,30.96,30.96,31.07,30.92,31.02,30.95,30.83,31.06,30.93,30.93,30.76,30.79,30.97,30.78,30.68,30.84,30.91,30.74,30.72,30.81,30.90,30.77,30.92,30.87,30.81,30.95,30.85,30.74,30.69,30.89,30.95,30.76,30.95,30.99,30.82,30.84,31.02,31.08,31.02,30.90,30.94,31.03,30.94,30.77,30.97,30.88,30.84,30.72,30.89,30.85,30.63,30.59,30.43,30.24,30.20,30.08,29.89,29.57,28.60,28.86,28.30,28.55,28.98,28.97,29.61,29.49,28.79,29.37,29.99,29.71,29.69,30.27,30.36,30.26,30.21,30.29,30.10,29.70,29.98,30.14,29.85,29.55,30.22,30.11,29.87,30.00,30.34,30.24,29.88,30.15,30.52,30.38,30.16,30.28,30.40,30.29,30.07,30.09,30.33,30.14,30.02,30.02,30.21,29.89,29.53,29.97,29.87,29.49,29.58,30.00,29.78,29.30,29.60,29.98,29.55,29.72,29.42,29.40,29.00,29.11,29.26,28.71,28.62,29.17,29.43,28.90,28.99,29.55,29.50,29.02,29.45,29.91,29.83,29.84,30.29,30.16,30.03,30.36,30.36,30.17,30.29,30.61,30.43,30.35,30.47,30.57,30.66,30.60,30.67,30.66,30.87,30.83,30.86,30.68,30.65,30.76,30.77,30.50,30.72,30.82,30.78,30.60,30.71,30.79,30.72,30.62,30.70,30.93,30.92,31.00,31.06,31.10,31.19,31.03,30.84,31.04,31.06,30.78,30.76,31.02,30.82,30.67,30.76,30.81,30.62,30.53,30.68,30.59,30.38,30.45,30.73,30.54,30.67,30.52,30.65,30.73,30.53,30.58,30.62,30.67,30.41,30.69,30.80,30.68,30.62,30.79,30.88,30.67,30.67,30.97,31.00,30.85,31.05,31.06,30.80,30.80,30.98,30.84,30.76,30.87,30.72,30.50,30.69,30.75,30.56,30.57,30.55,30.34,30.45,30.52,30.50,30.39,30.31,30.52,30.45,30.50,30.61,30.74,30.73,30.86,31.19,31.09,31.11,31.42,31.35,31.18,31.23,31.29,31.12,31.22,31.26,31.18,31.12,31.16,31.24,31.22,31.27,31.24,31.27,31.24,31.29,31.25,31.24,31.26,31.30,31.27,31.22,31.10,31.19,31.19,31.03,31.02,31.15,30.92,30.92,30.92,31.01,30.86,30.87,30.88,31.05,30.94,30.89,30.89,30.78,30.68,30.63,30.68,30.74,30.86,30.82,30.78,30.92,30.92,30.84,31.00,30.94,30.98,31.19,31.15,31.22,31.22,31.30,31.23,31.26,31.32,31.27,31.31,31.29,31.27,31.27,31.32,31.27,31.23,31.26,31.22,31.16,31.16,31.17,31.14,31.01,31.08,31.07,30.85,30.82,30.93,30.89,30.72,30.82,30.93,30.68,30.67,30.78,30.71,30.48,30.40,30.62,30.40,30.25,30.37,30.40,30.13,30.05,29.77,29.60,29.98,30.08,29.80,29.92,30.28,30.20,29.54,30.02,30.29,29.96,29.70,30.03,30.17,29.93,30.01,30.36,29.82,30.15,29.69,29.62,29.85,29.49,29.21,29.49,29.68,29.84,29.46,29.95,30.13,30.11,29.95,30.32,30.32,30.12,30.27,30.37,30.33,30.45,30.52,30.91,30.90,30.95,30.71,30.71,30.82,30.71,30.56,30.61,30.67,30.61,30.59,30.56,30.55,30.49,30.31,30.30,30.41,29.94,29.93,30.12,30.12,30.17,30.25,30.36,30.44,30.60,30.68,30.55,30.38,30.82,30.49,30.21,30.64,30.78,30.50,30.35,30.78,30.86,30.84,30.71,30.81,30.80,30.49,30.43,30.78,30.75,30.42,30.58,30.78,30.43,30.62,30.40,30.44,30.66,30.67,30.21,30.56,30.30,30.12,30.48,30.13,30.08,30.05,29.81,29.31,29.11,29.53,28.71,28.98,28.85,28.73,28.49,28.75,28.65,28.42,28.14,28.33,28.55,28.22,28.33,28.95,28.47,28.70,28.93,28.98,29.18,29.11,29.36,29.43,29.60,29.45,29.67,29.91,29.99,30.09,30.06,30.37,30.09,30.36,30.31,30.39,30.21,29.89,30.09,30.27,29.77,29.59,29.81,29.98,28.84,29.18,29.75,29.40,29.10,29.39,29.71,29.35,29.09,29.43,29.48,29.79,29.64,28.90,29.26,29.73,29.65,29.54,29.79,30.08,29.89,29.79,30.17,30.17,29.59,29.95,30.37,30.31,29.93,30.23,30.49,30.24,30.16,30.18],[27.91,26.22,24.30,23.61,21.92,21.52,20.79,20.02,19.99,18.10,18.87,18.29,16.04,17.06,16.76,16.84,15.47,15.18,13.86,11.54,11.02,10.19,10.53,10.73,8.94,8.00,6.52,6.35,6.14,5.44,6.10,6.09,5.29,5.37,5.98,5.59,4.96,5.25,5.61,6.01,5.78,5.30,5.82,6.15,5.90,5.90,5.91,6.05,6.03,5.66,6.11,5.77,5.46,5.57,6.30,5.67,6.13,6.49,7.01,6.73,7.21,7.02,6.46,6.85,7.08,6.65,6.40,6.89,6.93,6.52,6.48,7.04,6.87,6.33,6.74,6.98,6.59,6.66,7.11,7.22,6.52,7.28,7.18,7.38,6.80,6.73,6.43,6.31,5.88,5.76,5.44,6.18,6.12,6.12,6.10,6.62,6.56,6.20,7.01,7.28,7.23,8.37,8.91,8.16,7.85,7.97,7.54,7.08,7.33,7.10,6.34,7.01,6.91,6.51,6.96,7.24,6.51,6.52,5.79,5.86,6.33,6.23,5.30,5.70,6.11,5.72,5.10,5.32,5.52,4.85,5.28,4.54,4.91,5.53,6.01,5.76,6.22,6.02,6.13,6.53,6.80,6.80,6.49,7.14,7.03,6.34,6.68,7.27,6.65,6.38,7.08,7.49,6.87,6.32,6.29,6.50,6.14,5.98,5.83,6.11,5.83,5.88,6.04,5.63,5.47,5.40,5.59,5.18,4.91,4.72,4.23,4.82,4.17,4.57,4.33,4.15,4.77,5.10,4.67,5.07,5.18,5.12,4.95,5.31,5.53,5.55,5.56,5.93,6.12,6.13,6.02,6.41,6.75,6.71,7.89,7.05,6.58,6.07,6.34,6.20,5.81,5.44,5.59,5.35,5.08,4.98,4.82,4.62,4.45,4.20,3.99,3.99,3.70,3.51,3.44,3.55,3.49,3.33,3.20,3.51,2.87,2.97,3.04,3.15,2.55,2.68,3.00,2.72,2.31,2.31,2.35,2.05,1.81,1.84,1.83,1.32,1.31,1.59,1.46,1.15,1.47,1.66,1.52,1.38,1.76,1.88,1.86,2.13,2.06,2.21,1.91,2.27,2.22,1.85,2.05,2.34,2.10,1.87,2.30,2.47,2.22,2.21,2.65,2.66,2.50,2.79,3.14,3.08,3.01,3.54,3.62,3.79,3.77,3.81,3.60,3.28,3.44,3.49,3.08,3.02,3.25,3.11,2.77,2.95,3.17,2.81,2.68,2.94,3.10,2.75,2.85,2.87,2.66,2.36,2.38,2.61,2.53,2.73,3.09,3.21,2.97,3.12,3.60,3.38,3.99,3.74,3.70,3.49,3.26,3.01,3.06,3.09,2.71,2.46,2.53,2.36,2.40,1.98,2.09,2.24,1.97,2.21,2.56,2.78,2.08,2.20,2.04,1.74,1.93,2.15,2.09,1.65,1.90,2.15,2.20,2.53,2.48,1.94,2.11,2.41,2.16,1.87,2.15,2.43,2.18,1.91,1.83,1.93,1.64,1.43,1.51,1.60,1.27,1.14,1.45,1.51,1.18,1.20,1.54,1.53,1.30,1.51,1.49,1.16,1.14,1.05,0.94,0.89,0.88,0.79,0.77,0.79,0.90,0.95,0.95,1.04,1.23,1.26,1.36,1.55,1.68,1.82,1.90,2.11,2.27,2.30,2.95,2.62,2.18,2.30,2.35,2.13,1.94,2.11,1.97,1.66,1.73,1.90,1.85,1.28,1.76,1.67,1.27,1.33,1.80,1.76,1.63,2.20,2.48,2.29,2.24,2.89,2.91,2.63,2.97,3.35,3.31,3.19,3.69,3.93,4.05,3.98,3.62,4.13,4.10,3.51,3.80,4.10,3.86,3.36,3.84,4.05,3.46,3.37,3.99,3.90,3.55,3.63,4.22,4.23,3.80,4.29,4.51,4.27,3.91,3.84,4.03,3.66,3.77,3.51,3.60,3.25,3.10,3.11,3.25,2.63,3.02,3.25,2.85,2.55,3.10,3.29,2.83,3.03,3.08,2.86,2.45,2.47,1.94,1.98,2.31,2.17,1.87,2.89,2.79,2.44,2.77,3.10,3.16,3.05,3.20,3.53,3.40,3.21,3.41,3.58,3.54,3.85,4.19,4.46,4.19,4.32,3.89,3.84,3.38,3.14,3.52,3.12,2.74,2.98,3.16,2.81,2.39,2.25,1.59,2.00,2.35,1.91,1.95,2.40,2.53,2.36,2.75,3.06,3.76,4.03,4.53,4.83,4.86,4.68,5.43,5.44,5.46,6.38,6.56,6.64,7.23,7.03,6.34,6.52,7.09,6.39,7.29,7.98,7.32,6.37,7.35,7.13,6.39,6.14,5.55,5.02,5.60,5.40,4.83,4.88,5.28,5.03,4.54,4.93,5.21,4.82,4.63,4.97,5.05,4.55,4.67,5.26,5.32,4.93,5.20,5.39,5.50,5.42,5.94,5.80,5.49,5.63,6.13,5.84,5.61,6.10,6.62,5.93,6.09,7.11,6.80,6.69,7.00,7.72,7.53,7.34,8.02,8.83,9.67,9.40,8.16,8.46,9.45,8.28,7
```
