## Supplementary material for "Disordered proteins interact with the chemical environment to tune their protective function during drying": File S2: fold_2024_06_07_10_56_full_data_3.json (part 11 of 16)

```
.56,8.54,8.73,7.72,7.29,8.05,7.93,7.04,7.04,7.82,7.44,6.74,6.96,7.44,6.89,6.54,7.65,31.54,31.49,31.48,31.44,31.45,31.43,31.41,31.41,31.42,31.40,31.39,31.43,31.37,31.31,31.33,31.34,31.26,31.28,31.25,31.12,31.12,31.11,31.07,31.09,31.01,31.06,30.94,30.92,30.88,30.86,30.76,30.86,30.86,30.70,30.67,30.75,30.66,30.56,30.65,30.62,30.47,30.42,30.60,30.44,30.42,30.54,30.60,30.50,30.34,30.59,30.62,30.44,30.51,30.64,30.62,30.43,30.41,30.38,30.24,29.98,30.25,30.56,30.42,30.31,30.66,30.65,30.51,30.64,30.81,30.71,30.67,30.86,30.86,30.76,30.82,30.97,30.73,30.84,30.95,30.94,30.96,31.05,30.90,31.02,30.97,30.80,31.05,30.89,30.96,30.74,30.81,30.94,30.79,30.69,30.84,30.88,30.74,30.74,30.83,30.89,30.75,30.88,30.84,30.79,30.94,30.85,30.74,30.72,30.83,30.90,30.76,30.94,30.99,30.87,30.86,30.98,31.04,31.00,30.88,30.92,30.98,30.92,30.82,30.91,30.88,30.87,30.71,30.85,30.86,30.61,30.56,30.41,30.17,30.19,30.00,29.88,29.53,28.40,28.80,28.17,28.35,28.90,28.91,29.56,29.53,28.62,29.42,30.02,29.68,29.68,30.26,30.35,30.27,30.13,30.24,30.05,29.64,29.98,30.13,29.79,29.55,30.26,30.17,29.83,29.96,30.36,30.29,29.88,30.09,30.49,30.33,30.07,30.14,30.33,30.25,30.02,30.06,30.31,30.21,30.07,30.00,30.21,29.93,29.49,29.93,29.84,29.52,29.60,29.94,29.70,29.27,29.62,29.89,29.34,29.67,29.32,29.31,28.87,29.02,29.16,28.67,28.53,29.11,29.37,28.87,28.87,29.55,29.53,28.99,29.32,29.88,29.86,29.74,30.24,30.12,29.96,30.36,30.34,30.12,30.21,30.52,30.39,30.31,30.49,30.62,30.65,30.56,30.68,30.77,30.91,30.91,31.04,30.74,30.66,30.85,30.87,30.54,30.72,30.94,30.79,30.59,30.82,30.93,30.83,30.65,30.79,31.05,31.06,31.05,31.12,31.18,31.22,31.07,30.99,31.11,31.07,30.84,30.86,31.04,30.86,30.67,30.77,30.82,30.62,30.47,30.64,30.54,30.31,30.41,30.69,30.51,30.61,30.49,30.66,30.69,30.46,30.52,30.63,30.63,30.46,30.70,30.82,30.73,30.68,30.82,30.91,30.76,30.73,31.00,31.05,30.88,31.12,31.12,30.96,30.92,31.11,30.95,30.84,30.93,30.74,30.60,30.73,30.76,30.61,30.59,30.58,30.36,30.47,30.57,30.51,30.43,30.38,30.61,30.43,30.49,30.65,30.78,30.79,30.98,31.25,31.15,31.21,31.45,31.35,31.24,31.27,31.30,31.18,31.28,31.32,31.23,31.19,31.25,31.28,31.28,31.31,31.30,31.33,31.33,31.34,31.30,31.31,31.32,31.35,31.32,31.33,31.21,31.25,31.28,31.14,31.10,31.20,31.06,31.00,31.02,31.08,31.00,30.95,30.98,31.11,30.97,30.95,30.87,30.87,30.71,30.69,30.71,30.87,30.93,30.87,30.90,31.04,31.01,30.93,31.06,31.05,31.07,31.25,31.24,31.25,31.29,31.33,31.31,31.32,31.37,31.30,31.32,31.32,31.34,31.32,31.35,31.31,31.30,31.30,31.26,31.20,31.18,31.21,31.19,31.08,31.09,31.15,30.87,30.88,30.95,30.94,30.74,30.79,30.91,30.71,30.70,30.75,30.74,30.52,30.47,30.61,30.45,30.32,30.32,30.39,30.12,30.05,29.73,29.60,29.92,30.10,29.80,29.90,30.23,30.19,29.58,30.01,30.28,29.95,29.70,30.08,30.20,29.91,30.04,30.35,29.84,30.15,29.72,29.63,29.86,29.58,29.24,29.46,29.69,29.75,29.51,29.94,30.13,30.03,29.86,30.40,30.29,30.06,30.25,30.44,30.36,30.40,30.53,30.85,30.87,30.92,30.67,30.67,30.82,30.69,30.51,30.65,30.72,30.59,30.58,30.64,30.55,30.45,30.29,30.41,30.33,29.90,29.96,30.16,30.10,30.19,30.28,30.31,30.36,30.49,30.62,30.50,30.39,30.75,30.48,30.21,30.65,30.77,30.52,30.36,30.75,30.86,30.81,30.67,30.76,30.84,30.46,30.60,30.81,30.76,30.46,30.74,30.83,30.50,30.65,30.44,30.42,30.69,30.63,30.27,30.56,30.36,30.15,30.51,30.19,30.12,30.09,29.89,29.37,29.30,29.59,28.92,29.19,29.06,28.87,28.53,28.92,28.69,28.48,28.20,28.37,28.51,28.30,28.33,28.89,28.62,28.82,29.02,29.17,29.24,29.20,29.49,29.49,29.65,29.59,29.73,29.94,30.03,30.11,30.17,30.42,30.17,30.42,30.30,30.43,30.29,29.94,30.07,30.29,29.87,29.57,29.80,30.05,29.04,29.21,29.81,29.57,29.17,29.42,29.81,29.54,29.17,29.48,29.55,29.78,29.73,29.01,29.48,29.88,29.82,29.65,29.96,30.16,30.00,29.80,30.29,30.26,29.72,30.04,30.40,30.32,30.01,30.30,30.51,30.31,30.23,30.18],[27.72,26.06,24.03,23.48,21.91,21.25,20.33,19.86,19.07,17.18,17.95,17.32,15.43,16.35,16.27,16.72,15.54,15.22,13.83,11.44,11.23,10.35,10.36,10.65,8.70,7.85,6.61,6.71,6.35,5.72,6.27,6.28,5.55,5.62,6.05,5.78,5.22,5.48,5.74,6.05,5.73,5.38,6.01,6.18,5.95,6.42,6.15,6.21,6.14,6.00,6.22,5.94,5.50,5.82,6.53,5.93,6.34,6.88,7.09,6.99,7.36,7.13,6.71,6.97,7.13,6.79,6.54,6.86,6.95,6.56,6.54,6.99,6.82,6.49,6.73,7.01,6.74,6.75,7.11,7.26,6.79,7.37,7.22,7.36,6.87,6.98,6.57,6.51,6.07,6.08,5.71,6.49,6.35,6.33,6.34,6.77,6.71,6.54,7.30,7.41,7.30,8.46,8.83,8.40,8.04,8.11,7.83,7.52,7.28,7.10,6.73,7.24,7.07,6.74,7.22,7.41,6.70,6.75,6.03,5.90,6.51,6.55,5.44,5.79,6.43,5.99,5.27,5.48,5.71,5.23,5.51,4.85,5.29,5.86,6.22,6.03,6.47,6.29,6.36,6.72,6.70,6.81,6.71,7.23,7.12,6.38,6.85,7.28,6.68,6.44,7.13,7.36,6.83,6.34,6.30,6.59,6.15,6.09,6.01,6.26,5.84,6.13,6.09,5.76,5.73,5.77,5.77,5.43,5.16,5.00,4.58,5.26,4.35,4.70,4.38,4.38,4.94,5.21,5.02,5.13,5.44,5.24,5.12,5.24,5.62,5.64,5.61,5.88,6.25,6.23,6.19,6.51,6.93,6.80,7.97,7.17,6.79,6.24,6.73,6.49,6.18,5.72,5.98,5.67,5.37,5.42,5.32,5.02,4.90,4.81,4.44,4.34,4.16,3.67,3.63,3.73,3.63,3.30,3.43,3.43,3.47,2.99,3.15,3.00,2.72,2.78,3.15,2.75,2.27,2.48,2.43,2.12,1.93,1.96,1.92,1.51,1.57,1.72,1.52,1.26,1.56,1.74,1.50,1.49,1.83,1.92,1.83,2.17,2.06,2.11,1.82,2.17,2.16,1.83,2.02,2.29,2.20,1.97,2.34,2.56,2.29,2.34,2.75,2.75,2.52,2.93,3.36,3.20,3.09,3.59,3.76,3.91,3.86,3.92,3.73,3.42,3.62,3.62,3.24,3.19,3.37,3.22,2.83,3.04,3.27,2.86,2.72,2.98,3.13,2.75,2.81,2.85,2.61,2.38,2.37,2.61,2.55,2.77,3.10,3.22,2.94,3.10,3.62,3.44,4.00,3.79,3.77,3.62,3.31,3.09,3.17,3.10,2.72,2.52,2.56,2.34,2.46,1.96,2.20,2.30,1.93,2.14,2.51,2.73,1.96,2.03,1.90,1.63,1.76,1.93,1.83,1.45,1.67,1.95,1.97,2.28,2.18,1.63,1.80,2.06,1.83,1.56,1.92,2.12,1.93,1.66,1.68,1.70,1.42,1.26,1.39,1.49,1.16,1.14,1.40,1.39,1.08,1.22,1.54,1.45,1.29,1.59,1.55,1.18,1.21,1.14,1.06,0.92,0.89,0.89,0.78,0.76,0.79,0.94,0.94,0.85,1.05,1.19,1.21,1.28,1.47,1.67,1.67,1.77,2.16,2.20,2.74,2.43,2.03,2.05,2.19,1.91,1.71,1.91,1.84,1.53,1.66,1.81,1.67,1.22,1.74,1.66,1.18,1.28,1.63,1.77,1.70,2.04,2.36,2.24,2.24,2.74,2.88,2.73,2.89,3.25,3.21,3.19,3.57,3.82,3.99,3.86,3.71,4.15,4.10,3.52,3.93,4.21,3.86,3.39,4.08,4.07,3.38,3.44,4.02,3.82,3.38,3.61,4.16,4.07,3.91,4.32,4.59,4.40,3.97,4.02,4.16,3.86,3.51,3.69,3.72,3.24,3.13,3.18,3.18,2.73,2.90,3.22,2.79,2.57,2.92,3.22,2.73,3.05,3.15,2.98,2.50,2.39,1.96,2.06,2.30,2.09,2.13,2.77,2.82,2.36,2.68,3.05,3.05,3.02,3.21,3.36,3.31,3.19,3.46,3.73,3.73,3.77,4.25,4.40,4.04,4.13,3.95,3.88,3.38,3.25,3.52,3.36,2.75,2.99,3.10,2.72,2.29,2.24,1.65,2.03,2.21,2.30,2.08,2.40,2.49,2.38,2.70,2.98,3.54,3.91,4.10,4.54,4.56,4.56,5.06,5.28,5.09,5.89,6.17,6.19,6.72,6.56,6.06,6.31,6.62,6.20,6.80,7.65,6.88,6.30,7.16,6.82,6.21,5.96,5.41,5.02,5.51,5.33,4.82,4.90,5.28,5.04,4.53,4.85,5.17,4.87,4.68,4.89,4.99,4.75,4.71,5.24,5.21,4.72,4.95,5.33,5.38,5.27,5.91,5.79,5.53,5.64,6.09,5.80,5.40,6.14,6.40,6.03,6.05,6.78,6.56,6.51,6.69,7.30,7.28,7.15,7.67,8.21,9.18,8.75,7.88,7.92,8.84,7.87,7.43,8.00,8.26,7.33,6.85,7.53,7.48,6.96,6.78,7.48,7.13,6.62,6.64,7.21,6.63,6.47,7.47,31.51,31.46,31.45,31.40,31.39,31.39,31.34,31.34,31.36,31.32,31.30,31.34,31.28,31.21,31.25,31.23,31.19,31.16,31.18,31.06,31.05,31.02,31.05,31.06,30.98,31.00,30.85,30.82,30.76,30.75,30.68,30.73,30.72,30.60,30.52,30.62,30.54,30.39,30.49,30.46,30.29,30.18,30.45,30.24,30.14,30.40,30.48,30.36,30.22,30.49,30.47,30.27,30.43,30.53,30.44,30.20,30.17,30.12,30.03,29.74,30.11,30.42,30.26,30.13,30.52,30.54,30.36,30.51,30.71,30.60,30.54,30.75,30.77,30.65,30.70,30.88,30.62,30.75,30.84,30.79,30.84,30.96,30.79,30.92,30.81,30.71,30.97,30.79,30.82,30.62,30.70,30.87,30.69,30.61,30.71,30.77,30.63,30.64,30.71,30.81,30.62,30.81,30.68,30.69,30.88,30.77,30.54,30.58,30.77,30.84,30.64,30.86,30.91,30.77,30.75,30.96,30.99,30.94,30.82,30.88,30.95,30.85,30.68,30.88,30.81,30.82,30.64,30.80,30.79,30.57,30.45,30.32,30.09,29.90,29.84,29.62,29.29,28.11,28.42,27.86,28.12,28.94,28.70,29.67,29.58,28.38,29.21,30.02,29.54,29.50,30.15,30.23,30.05,29.96,30.09,29.80,29.39,29.65,29.85,29.56,29.21,30.01,29.87,29.59,29.80,30.21,30.00,29.66,29.93,30.36,30.18,29.93,29.95,30.16,30.11,29.81,29.82,30.08,30.01,29.85,29.71,29.96,29.65,29.17,29.61,29.59,29.18,29.26,29.79,29.60,29.01,29.29,29.77,29.19,29.67,29.29,29.17,28.71,29.04,28.97,28.55,28.46,28.96,29.16,28.68,28.78,29.40,29.20,28.79,29.30,29.65,29.57,29.62,30.10,29.87,29.80,30.14,30.10,29.94,29.99,30.38,30.19,30.10,30.31,30.59,30.52,30.51,30.56,30.70,30.87,30.85,30.94,30.67,30.57,30.77,30.67,30.46,30.62,30.76,30.69,30.45,30.69,30.78,30.71,30.56,30.70,30.95,31.10,30.92,31.05,31.09,31.12,30.98,30.88,31.04,31.01,30.71,30.77,30.97,30.73,30.54,30.69,30.70,30.47,30.32,30.56,30.44,30.12,30.26,30.62,30.39,30.52,30.31,30.50,30.58,30.29,30.29,30.51,30.56,30.24,30.53,30.70,30.59,30.49,30.71,30.76,30.61,30.60,30.88,30.91,30.78,30.99,31.03,30.79,30.72,31.00,30.82,30.72,30.82,30.66,30.45,30.62,30.67,30.46,30.47,30.40,30.17,30.35,30.42,30.30,30.21,30.24,30.44,30.24,30.35,30.51,30.68,30.69,30.89,31.20,31.15,31.19,31.41,31.44,31.21,31.22,31.24,31.09,31.16,31.24,31.12,31.05,31.12,31.21,31.15,31.22,31.22,31.25,31.25,31.28,31.22,31.21,31.25,31.27,31.28,31.22,31.12,31.21,31.20,30.99,30.92,31.09,30.89,30.94,30.85,30.93,30.85,30.85,30.90,31.01,30.86,30.83,30.80,30.75,30.63,30.59,30.64,30.75,30.80,30.74,30.71,30.89,30.88,30.87,30.99,30.96,31.00,31.18,31.15,31.21,31.23,31.28,31.23,31.27,31.31,31.23,31.25,31.24,31.24,31.24,31.30,31.27,31.22,31.22,31.19,31.11,31.08,31.13,31.12,30.95,31.01,31.07,30.77,30.72,30.93,30.85,30.58,30.75,30.89,30.56,30.60,30.72,30.71,30.35,30.34,30.60,30.40,30.26,30.28,30.39,30.12,30.02,29.71,29.56,29.90,30.06,29.75,29.83,30.17,30.06,29.45,29.95,30.20,29.84,29.55,29.99,30.07,29.80,29.86,30.23,29.72,30.05,29.53,29.53,29.75,29.37,29.01,29.36,29.56,29.71,29.38,29.88,30.00,29.94,29.80,30.22,30.13,30.08,30.18,30.27,30.29,30.37,30.48,30.79,30.82,30.89,30.65,30.64,30.73,30.63,30.48,30.62,30.55,30.49,30.47,30.62,30.48,30.26,30.19,30.22,30.17,29.84,29.84,29.96,30.04,30.06,30.13,30.30,30.41,30.52,30.57,30.48,30.32,30.73,30.44,30.16,30.58,30.73,30.32,30.21,30.70,30.81,30.82,30.65,30.70,30.81,30.39,30.48,30.84,30.69,30.29,30.55,30.79,30.41,30.63,30.39,30.36,30.64,30.57,30.11,30.45,30.20,29.99,30.38,30.04,29.97,29.96,29.77,29.06,29.02,29.43,28.59,29.02,28.88,28.79,28.30,28.62,28.59,28.19,27.85,28.27,28.46,28.01,28.06,28.82,28.31,28.59,28.82,28.93,28.93,28.91,29.27,29.26,29.41,29.31,29.53,29.74,29.84,29.94,29.97,30.33,29.92,30.27,30.22,30.35,30.11,29.77,30.04,30.18,29.67,29.49,29.77,29.98,28.90,29.02,29.70,29.40,29.05,29.32,29.72,29.38,28.96,29.35,29.44,29.70,29.63,28.83,29.32,29.76,29.66,29.51,29.84,30.09,29.88,29.66,30.16,30.17,29.58,29.89,30.31,30.25,29.84,30.14,30.41,30.17,30.05,30.15],[27.70,26.02,24.05,23.53,21.68,21.21,20.06,19.80,19.17,17.38,17.65,16.93,15.16,16.32,16.36,16.66,15.41,15.06,14.16,11.74,12.06,10.96,11.00,11.12,9.36,8.38,7.27,7.50,7.29,6.54,7.12,7.27,6.36,6.55,6.98,6.57,5.88,6.12,6.44,6.99,6.54,6.22,6.76,7.14,6.59,7.05,6.92,7.13,6.87,6.52,7.12,6.52,6.15,6.37,7.35,6.69,7.17,7.77,8.09,7.87,8.23,8.09,7.53,8.13,8.29,7.87,7.48,7.99,8.13,7.62,7.62,8.11,7.98,7.60,7.75,8.10,7.84,7.81,8.40,8.47,7.71,8.42,8.33,8.67,7.94,8.05,7.50,7.35,6.79,6.70,6.53,7.18,7.30,7.12,6.96,7.70,7.74,7.25,8.08,8.53,8.20,9.38,9.90,9.14,9.09,9.10,8.69,8.23,8.15,7.87,7.38,8.22,7.87,7.37,8.06,8.11,7.42,7.54,6.86,6.43,6.94,7.33,6.21,6.27,6.92,6.56,5.73,6.06,6.41,5.53,6.00,5.22,5.62,6.21,6.73,6.67,7.08,6.76,6.82,7.27,7.32,7.51,7.27,7.92,7.87,7.03,7.72,8.18,7.47,7.23,7.89,8.29,7.66,7.06,7.12,7.50,7.02,6.91,6.77,7.09,6.49,6.81,6.91,6.51,5.98,6.10,6.46,5.92,5.40,5.33,4.75,5.28,4.60,5.04,4.63,4.51,5.10,5.80,5.27,5.51,5.78,5.79,5.46,5.81,6.23,6.07,6.02,6.58,6.86,6.60,6.66,7.27,7.35,7.25,8.39,7.58,7.43,6.54,7.01,6.84,6.56,6.08,6.13,5.94,5.69,5.63,5.46,5.24,5.17,4.97,4.65,4.56,4.24,3.80,3.82,3.92,3.66,3.43,3.56,3.85,3.38,3.24,3.49,3.33,3.01,3.16,3.43,3.07,2.82,2.89,2.82,2.51,2.34,2.37,2.32,1.74,1.79,1.97,1.73,1.47,1.76,1.97,1.71,1.67,2.06,2.08,1.99,2.34,2.26,2.33,1.93,2.43,2.45,2.04,2.24,2.66,2.44,2.26,2.71,3.00,2.67,2.91,3.17,3.13,2.98,3.30,3.75,3.52,3.46,3.97,4.14,4.24,4.30,4.50,4.18,3.74,4.05,4.15,3.67,3.41,3.80,3.73,3.20,3.51,3.80,3.35,3.02,3.47,3.53,3.11,3.13,3.13,2.86,2.61,2.57,2.81,2.73,3.00,3.39,3.52,3.27,3.53,4.06,3.88,4.51,4.25,4.14,3.99,3.77,3.44,3.42,3.41,3.07,2.81,2.84,2.63,2.62,2.19,2.37,2.44,2.09,2.30,2.67,2.88,2.10,2.15,2.03,1.70,1.85,2.01,1.89,1.50,1.75,2.03,2.01,2.31,2.20,1.64,1.73,2.05,1.82,1.44,1.86,2.12,1.89,1.58,1.66,1.77,1.43,1.22,1.38,1.53,1.12,1.21,1.54,1.49,1.18,1.33,1.65,1.59,1.43,1.68,1.66,1.37,1.39,1.28,1.23,1.05,0.98,1.01,0.92,0.78,0.77,0.82,0.98,0.89,0.93,1.08,1.25,1.21,1.32,1.67,1.66,1.68,2.05,2.16,2.71,2.41,2.00,2.10,2.23,1.94,1.71,1.97,1.94,1.51,1.71,1.92,1.79,1.34,1.82,1.85,1.33,1.46,1.79,1.92,1.86,2.24,2.61,2.59,2.52,2.88,2.97,2.94,3.07,3.43,3.56,3.58,3.80,4.02,4.23,4.22,4.08,4.58,4.44,4.00,4.43,4.59,4.27,3.99,4.64,4.55,3.90,3.83,4.55,4.33,3.85,4.00,4.69,4.62,4.40,4.86,5.20,4.90,4.39,4.51,4.77,4.33,3.83,4.19,4.24,3.66,3.45,3.57,3.55,2.96,3.26,3.49,3.08,2.83,3.18,3.36,2.88,3.17,3.19,3.02,2.64,2.61,2.14,2.26,2.46,2.62,2.02,2.88,3.31,2.93,2.68,3.21,3.57,3.36,3.51,3.79,3.77,3.61,3.69,4.05,4.13,4.05,4.60,4.95,4.54,4.63,4.38,4.32,3.88,3.80,3.85,3.72,3.26,3.56,3.54,3.09,2.64,2.71,1.85,2.37,2.62,2.44,2.24,2.87,3.07,2.96,3.09,3.42,3.81,4.30,4.57,4.83,4.89,5.07,5.70,5.81,5.77,6.70,7.11,7.15,7.72,7.75,6.98,7.14,7.67,7.14,7.91,8.81,8.01,7.16,8.16,7.83,7.24,6.68,6.00,5.54,6.26,6.05,5.38,5.58,6.07,5.65,5.19,5.66,5.92,5.42,5.35,5.65,5.63,5.12,5.39,5.90,5.70,5.13,5.30,5.64,5.64,5.36,6.10,6.03,5.62,5.84,6.26,6.11,5.70,6.39,6.87,6.43,6.39,7.28,7.40,7.07,7.19,8.06,8.37,8.11,8.53,9.43,10.38,9.98,9.00,9.15,10.12,9.05,8.50,9.15,9.38,8.17,7.75,8.62,8.37,7.53,7.66,8.26,7.67,7.02,7.40,7.69,7.04,6.85,7.82,31.50,31.47,31.46,31.40,31.39,31.32,31.31,31.32,31.33,31.26,31.29,31.32,31.19,31.19,31.25,31.26,31.13,31.18,31.20,31.03,31.01,31.00,31.06,31.10,31.00,31.04,30.89,30.87,30.80,30.79,30.62,30.74,30.76,30.59,30.50,30.58,30.56,30.42,30.56,30.46,30.32,30.26,30.37,30.19,30.28,30.31,30.41,30.35,30.18,30.48,30.45,30.32,30.41,30.56,30.49,30.30,30.26,30.22,30.02,29.78,30.10,30.45,30.34,30.18,30.50,30.53,30.35,30.51,30.66,30.56,30.54,30.73,30.67,30.64,30.65,30.81,30.61,30.70,30.85,30.82,30.85,30.98,30.77,30.92,30.81,30.78,30.97,30.83,30.88,30.63,30.72,30.83,30.63,30.58,30.73,30.72,30.61,30.64,30.70,30.79,30.63,30.83,30.79,30.71,30.90,30.76,30.63,30.61,30.78,30.86,30.68,30.83,30.87,30.71,30.69,30.91,30.94,30.95,30.83,30.89,30.89,30.78,30.70,30.88,30.79,30.81,30.63,30.81,30.81,30.54,30.52,30.28,30.14,30.02,29.94,29.67,29.34,28.31,28.60,28.07,28.39,28.96,28.81,29.54,29.49,28.48,29.37,29.93,29.49,29.58,30.19,30.22,30.12,30.07,30.15,29.83,29.43,29.75,29.99,29.56,29.17,30.03,29.94,29.61,29.79,30.20,30.11,29.78,29.97,30.40,30.23,29.84,29.96,30.16,30.12,29.81,29.86,30.05,29.97,29.78,29.88,30.05,29.71,29.24,29.76,29.72,29.27,29.44,29.95,29.61,29.17,29.52,29.91,29.42,29.81,29.26,29.26,28.84,29.08,29.12,28.63,28.32,28.90,29.22,28.74,28.79,29.37,29.23,28.87,29.32,29.67,29.57,29.68,30.07,29.91,29.85,30.15,30.14,29.93,30.03,30.35,30.27,30.20,30.39,30.60,30.66,30.63,30.69,30.71,30.93,30.89,30.91,30.69,30.58,30.82,30.73,30.41,30.64,30.77,30.72,30.45,30.69,30.83,30.70,30.61,30.69,30.95,30.96,31.00,31.13,31.14,31.23,31.08,30.90,31.09,31.12,30.81,30.76,31.06,30.82,30.61,30.76,30.78,30.55,30.39,30.66,30.53,30.25,30.33,30.68,30.44,30.58,30.31,30.50,30.63,30.35,30.35,30.55,30.60,30.30,30.64,30.74,30.67,30.58,30.71,30.87,30.68,30.65,30.92,30.97,30.83,31.06,31.12,30.82,30.75,30.97,30.82,30.74,30.82,30.68,30.48,30.61,30.68,30.49,30.53,30.47,30.25,30.35,30.44,30.39,30.26,30.25,30.46,30.31,30.40,30.53,30.72,30.73,30.90,31.16,31.10,31.14,31.44,31.44,31.22,31.28,31.31,31.14,31.23,31.31,31.17,31.07,31.16,31.27,31.21,31.26,31.24,31.25,31.27,31.29,31.24,31.22,31.27,31.31,31.30,31.23,31.13,31.19,31.16,31.09,31.05,31.12,30.93,30.92,30.91,31.06,30.90,30.90,30.94,31.05,30.94,30.91,30.90,30.82,30.68,30.60,30.72,30.73,30.90,30.74,30.76,30.93,30.99,30.87,31.04,31.03,31.00,31.19,31.17,31.21,31.23,31.32,31.28,31.29,31.33,31.30,31.29,31.27,31.28,31.29,31.32,31.33,31.26,31.26,31.22,31.11,31.12,31.19,31.17,30.99,31.11,31.10,30.81,30.88,30.97,30.91,30.72,30.82,30.94,30.62,30.62,30.78,30.71,30.45,30.37,30.62,30.37,30.23,30.34,30.33,30.08,30.01,29.70,29.52,29.90,30.00,29.67,29.81,30.15,30.03,29.36,29.86,30.18,29.85,29.51,29.93,30.09,29.85,29.91,30.21,29.72,30.08,29.53,29.57,29.73,29.25,29.02,29.41,29.56,29.74,29.38,29.81,29.98,29.91,29.86,30.22,30.23,30.07,30.17,30.31,30.32,30.44,30.52,30.91,30.92,30.97,30.70,30.68,30.85,30.73,30.48,30.62,30.69,30.54,30.46,30.57,30.52,30.26,30.18,30.27,30.29,29.84,29.90,30.06,30.11,30.07,30.22,30.39,30.39,30.52,30.60,30.46,30.34,30.76,30.48,30.26,30.63,30.79,30.35,30.26,30.80,30.90,30.84,30.62,30.73,30.84,30.49,30.52,30.86,30.69,30.36,30.55,30.81,30.44,30.66,30.40,30.39,30.65,30.60,30.11,30.46,30.19,30.01,30.38,30.05,29.99,29.95,29.81,29.23,29.12,29.61,28.75,29.28,28.92,28.91,28.37,28.65,28.60,28.23,28.05,28.20,28.47,28.11,28.16,28.76,28.27,28.62,28.72,28.81,28.90,28.98,29.19,29.27,29.38,29.27,29.48,29.72,29.86,29.92,30.01,30.32,30.00,30.32,30.24,30.39,30.12,29.78,30.03,30.19,29.67,29.59,29.75,29.99,29.00,29.19,29.74,29.48,29.20,29.38,29.73,29.40,28.94,29.33,29.41,29.64,29.56,28.82,29.36,29.76,29.65,29.71,29.95,30.11,29.91,29.79,30.20,30.17,29.66,29.96,30.34,30.27,29.87,30.18,30.48,30.21,30.08,30.14],[27.43,25.85,23.80,23.52,21.77,21.54,20.84,20.06,19.60,17.96,18.27,17.92,15.69,16.81,16.49,16.92,15.61,15.38,14.30,12.40,12.38,11.16,11.01,11.20,9.38,8.70,7.38,7.53,7.55,6.70,7.33,7.30,6.30,6.33,7.06,6.68,5.93,6.06,6.63,7.26,6.81,6.27,7.06,7.45,6.77,7.11,7.28,7.31,7.01,6.77,7.48,7.00,6.53,6.79,7.66,7.30,7.70,8.28,8.57,8.19,8.76,8.61,8.01,8.39,8.79,8.27,7.87,8.41,8.45,7.87,7.87,8.53,8.36,7.63,8.07,8.58,8.09,7.90,8.63,8.76,7.80,8.82,8.78,9.11,8.49,8.38,7.94,7.75,7.15,6.87,6.77,7.57,7.44,7.35,7.38,8.20,8.05,7.57,8.93,9.05,8.90,10.12,10.73,9.93,9.78,9.80,9.45,8.93,9.00,8.64,7.88,8.77,8.81,8.19,8.78,8.93,8.09,8.09,7.38,6.93,7.44,7.60,6.47,6.69,7.48,7.00,6.22,6.57,6.94,5.96,6.61,5.55,6.02,6.79,7.36,7.18,7.71,7.34,7.34,7.89,8.18,8.04,7.62,8.35,8.41,7.54,8.19,8.60,7.88,7.58,8.24,8.62,7.94,7.38,7.42,7.88,7.38,7.04,7.03,7.43,6.85,7.05,7.45,7.01,6.46,6.48,6.90,6.44,6.00,5.82,5.13,5.84,4.92,5.33,4.86,4.93,5.63,6.01,5.67,5.95,6.17,5.99,5.73,6.37,6.49,6.42,6.47,7.01,7.13,6.93,7.23,7.75,7.70,7.67,8.89,7.85,7.76,7.04,7.30,7.15,7.03,6.43,6.45,6.20,6.05,5.96,5.63,5.57,5.60,5.26,4.92,4.91,4.60,4.23,4.06,4.30,3.98,3.63,3.81,4.11,3.60,3.51,3.76,3.59,3.14,3.44,3.71,3.38,3.03,3.06,2.97,2.57,2.45,2.58,2.30,1.80,1.86,2.08,1.65,1.47,1.89,2.13,1.80,1.77,2.24,2.24,2.22,2.50,2.40,2.44,2.16,2.50,2.54,2.25,2.31,2.71,2.63,2.34,2.81,3.01,2.88,2.87,3.30,3.35,3.11,3.50,3.84,3.72,3.70,4.20,4.48,4.43,4.54,4.68,4.31,3.93,4.31,4.27,3.77,3.66,4.01,3.68,3.34,3.54,3.84,3.28,3.15,3.51,3.60,3.12,3.24,3.30,3.00,2.78,2.75,3.04,2.93,3.15,3.58,3.73,3.46,3.64,4.17,4.02,4.63,4.34,4.39,4.19,3.89,3.53,3.67,3.62,3.24,2.96,3.05,2.77,2.82,2.40,2.52,2.70,2.34,2.58,3.03,3.23,2.42,2.51,2.39,1.97,2.14,2.36,2.13,1.71,1.97,2.35,2.29,2.60,2.49,1.89,1.93,2.28,2.02,1.55,2.01,2.25,2.04,1.58,1.69,1.81,1.57,1.22,1.50,1.68,1.25,1.26,1.68,1.71,1.35,1.49,1.85,1.86,1.64,1.93,1.93,1.54,1.58,1.42,1.39,1.24,1.10,1.04,1.01,0.98,0.79,0.77,0.82,0.93,0.98,0.97,1.16,1.28,1.29,1.51,1.70,1.79,2.08,2.26,2.82,2.58,2.18,2.36,2.39,2.03,1.80,2.18,2.11,1.56,1.87,2.06,1.79,1.41,1.94,1.83,1.35,1.66,2.01,2.02,2.02,2.56,2.85,2.83,2.80,3.24,3.32,3.21,3.44,3.75,3.74,3.67,4.18,4.49,4.67,4.77,4.53,5.04,4.98,4.35,4.64,4.97,4.50,4.16,4.70,4.78,4.18,4.02,4.74,4.59,4.13,4.28,5.02,5.08,4.74,5.27,5.56,5.33,4.87,4.76,4.99,4.60,4.30,4.34,4.35,4.01,3.80,3.80,3.86,3.34,3.61,3.90,3.44,3.14,3.54,3.73,3.16,3.49,3.46,3.18,2.89,2.96,2.47,2.40,2.78,3.02,2.30,3.19,3.53,3.33,3.00,3.63,3.71,3.64,3.61,3.97,3.98,3.99,4.02,4.44,4.37,4.48,4.95,5.32,4.95,5.09,4.72,4.63,4.12,3.96,4.15,3.99,3.42,3.59,3.66,3.25,2.81,2.87,2.17,2.46,2.62,2.80,2.50,3.22,3.20,3.22,3.25,3.73,4.26,4.66,5.03,5.41,5.52,5.44,6.50,6.47,6.51,7.63,7.97,8.10,8.67,8.52,7.76,7.83,8.53,7.78,8.85,9.51,8.73,7.71,8.83,8.35,7.82,7.19,6.57,6.11,6.82,6.55,5.88,6.02,6.59,6.22,5.65,6.20,6.34,5.91,5.78,6.17,6.20,5.48,6.05,6.55,6.30,5.63,5.90,6.23,6.15,5.80,6.61,6.66,6.11,6.46,6.99,6.76,6.35,7.11,7.65,7.06,7.15,8.18,8.23,7.86,8.00,9.06,9.25,8.86,9.34,10.23,10.97,10.73,9.72,9.97,10.98,9.84,9.34,10.27,10.34,9.17,8.76,9.56,9.30,8.33,8.44,9.25,8.61,7.77,8.27,8.63,7.93,7.52,8.21,31.49,31.45,31.41,31.36,31.33,31.26,31.29,31.29,31.28,31.27,31.30,31.35,31.21,31.19,31.26,31.26,31.24,31.20,31.25,31.09,31.09,31.08,31.09,31.13,31.02,31.05,30.92,30.88,30.85,30.83,30.75,30.82,30.87,30.68,30.67,30.72,30.67,30.51,30.63,30.62,30.48,30.45,30.58,30.46,30.46,30.53,30.63,30.54,30.40,30.65,30.64,30.50,30.58,30.71,30.64,30.47,30.48,30.45,30.22,30.10,30.28,30.64,30.50,30.35,30.67,30.70,30.55,30.68,30.78,30.74,30.66,30.82,30.86,30.75,30.78,30.88,30.76,30.79,30.89,30.88,30.88,31.00,30.86,30.96,30.88,30.86,30.99,30.89,30.89,30.76,30.80,30.92,30.80,30.69,30.83,30.86,30.76,30.79,30.83,30.89,30.79,30.90,30.91,30.86,30.96,30.90,30.78,30.76,30.85,30.93,30.80,30.96,31.02,30.84,30.87,31.03,31.01,30.97,30.85,30.87,30.97,30.96,30.78,30.94,30.90,30.96,30.75,30.88,30.92,30.71,30.64,30.46,30.30,30.27,30.13,29.99,29.59,28.64,28.92,28.48,28.71,29.15,29.00,29.65,29.60,28.80,29.51,30.01,29.69,29.82,30.30,30.33,30.29,30.23,30.31,30.08,29.80,30.05,30.22,29.86,29.60,30.28,30.19,29.95,30.02,30.43,30.35,30.05,30.23,30.57,30.40,30.14,30.12,30.40,30.24,30.06,30.08,30.30,30.22,30.06,30.11,30.33,29.95,29.55,30.02,29.90,29.49,29.68,30.06,29.74,29.31,29.76,30.03,29.66,29.83,29.40,29.40,29.08,29.12,29.27,28.71,28.55,29.20,29.40,28.94,29.07,29.60,29.51,29.12,29.51,29.91,29.87,29.83,30.28,30.17,30.06,30.34,30.29,30.20,30.26,30.58,30.49,30.46,30.54,30.71,30.72,30.68,30.73,30.70,30.91,30.90,31.00,30.73,30.75,30.94,30.84,30.59,30.83,31.00,30.90,30.67,30.90,31.01,30.89,30.71,30.85,30.99,31.03,31.04,31.14,31.24,31.21,31.12,31.05,31.14,31.12,30.89,30.91,31.09,30.85,30.75,30.88,30.87,30.71,30.55,30.75,30.64,30.46,30.53,30.75,30.61,30.63,30.55,30.65,30.74,30.57,30.57,30.67,30.72,30.50,30.77,30.83,30.78,30.74,30.88,30.97,30.80,30.82,31.02,31.04,30.90,31.09,31.15,30.93,30.87,31.04,30.91,30.82,30.95,30.74,30.64,30.79,30.76,30.61,30.61,30.60,30.40,30.51,30.61,30.56,30.48,30.46,30.63,30.50,30.54,30.66,30.80,30.77,30.97,31.16,31.10,31.18,31.41,31.36,31.25,31.30,31.31,31.21,31.28,31.33,31.23,31.26,31.26,31.30,31.28,31.31,31.28,31.37,31.37,31.35,31.31,31.35,31.30,31.32,31.31,31.30,31.16,31.26,31.31,31.18,31.13,31.22,31.15,31.04,31.14,31.17,31.07,31.08,31.07,31.16,31.03,30.97,30.93,30.97,30.79,30.77,30.80,30.90,30.98,30.92,30.93,31.06,31.09,31.04,31.13,31.20,31.14,31.23,31.26,31.32,31.29,31.34,31.35,31.35,31.35,31.35,31.28,31.32,31.35,31.36,31.37,31.37,31.37,31.30,31.26,31.27,31.24,31.23,31.24,31.10,31.10,31.14,30.97,30.94,31.00,30.97,30.80,30.87,30.97,30.70,30.72,30.85,30.79,30.58,30.54,30.71,30.53,30.38,30.41,30.43,30.22,30.10,29.89,29.69,30.03,30.24,29.95,29.99,30.34,30.27,29.59,30.08,30.35,30.04,29.81,30.20,30.34,30.09,30.16,30.42,29.99,30.18,29.73,29.73,29.97,29.59,29.21,29.62,29.79,29.88,29.65,30.06,30.15,30.14,30.02,30.41,30.33,30.18,30.29,30.49,30.46,30.49,30.59,30.92,30.93,30.94,30.74,30.73,30.87,30.75,30.59,30.69,30.77,30.64,30.55,30.72,30.65,30.51,30.40,30.49,30.47,30.08,30.13,30.31,30.27,30.28,30.42,30.48,30.49,30.55,30.65,30.53,30.48,30.79,30.60,30.41,30.72,30.85,30.53,30.45,30.76,30.86,30.83,30.71,30.65,30.82,30.58,30.58,30.81,30.74,30.52,30.68,30.86,30.57,30.71,30.53,30.51,30.68,30.68,30.27,30.55,30.32,30.17,30.45,30.17,30.16,30.16,29.91,29.35,29.23,29.77,29.02,29.43,29.18,29.15,28.58,28.94,28.86,28.55,28.35,28.44,28.63,28.37,28.39,28.86,28.48,28.80,28.86,29.02,29.12,29.09,29.28,29.51,29.57,29.40,29.70,29.97,30.03,30.12,30.20,30.44,30.17,30.42,30.34,30.47,30.29,29.80,30.08,30.33,29.71,29.56,29.86,30.13,29.00,29.26,29.93,29.68,29.22,29.55,29.96,29.60,29.19,29.55,29.66,29.87,29.82,29.04,29.56,29.99,29.87,29.91,30.13,30.37,30.12,29.98,30.40,30.38,29.76,30.08,30.51,30.43,29.95,30.33,30.61,30.36,30.26,30.34],[27.46,25.35,23.11,22.78,20.83,20.61,19.93,19.17,18.75,17.32,17.64,17.19,15.39,15.98,15.97,16.48,15.40,14.70,14.07,11.72,11.50,10.53,10.21,10.56,8.96,8.31,7.30,7.50,7.21,6.50,7.12,7.09,6.24,6.23,6.87,6.50,5.80,5.94,6.46,7.02,6.55,5.93,6.77,7.07,6.53,6.54,6.78,6.85,6.54,6.60,7.21,6.81,6.38,6.65,7.42,7.02,7.41,7.80,8.27,7.74,8.37,8.33,7.47,7.97,8.50,7.87,7.29,8.14,8.34,7.47,7.50,8.30,8.06,7.33,7.89,8.35,7.94,7.70,8.36,8.38,7.70,8.46,8.40,8.73,8.00,8.06,7.56,7.52,6.93,6.74,6.43,7.33,7.32,7.16,7.13,7.88,7.69,7.35,8.65,8.77,8.42,9.75,10.14,9.48,9.36,9.38,8.92,8.54,8.45,8.27,7.62,8.36,8.39,8.12,8.55,8.51,7.77,7.64,6.90,6.80,7.40,7.42,6.34,6.70,7.42,6.89,6.23,6.63,6.70,5.94,6.42,5.80,6.20,6.62,7.09,6.92,7.35,7.10,7.04,7.59,7.58,7.78,7.56,8.21,8.18,7.26,8.00,8.39,7.61,7.36,8.01,8.35,7.69,7.22,7.19,7.50,7.14,6.62,6.76,7.10,6.47,6.66,7.01,6.58,6.16,6.32,6.61,6.33,5.99,5.82,5.23,5.84,4.91,5.28,4.79,4.85,5.53,5.80,5.39,5.76,6.01,5.84,5.60,6.02,6.33,6.25,6.29,6.78,6.99,6.85,7.14,7.64,7.76,7.62,9.04,7.95,7.78,6.97,7.32,7.19,6.93,6.47,6.45,6.10,6.07,5.94,5.63,5.52,5.54,5.28,4.93,5.06,4.76,4.19,4.21,4.33,3.95,3.54,3.86,4.06,3.62,3.46,3.83,3.59,3.18,3.34,3.67,3.29,2.96,2.95,2.88,2.48,2.35,2.45,2.38,1.82,1.86,2.24,1.89,1.64,2.01,2.27,1.90,1.92,2.34,2.40,2.35,2.61,2.57,2.63,2.28,2.73,2.76,2.39,2.53,2.94,2.73,2.48,2.85,3.12,2.84,2.76,3.33,3.37,3.13,3.48,3.91,3.78,3.68,4.18,4.40,4.49,4.55,4.79,4.36,3.95,4.36,4.36,3.86,3.77,4.09,3.84,3.35,3.63,3.89,3.47,3.25,3.67,3.71,3.37,3.49,3.45,3.17,2.90,2.88,3.15,3.08,3.31,3.65,3.81,3.57,3.77,4.28,4.12,4.73,4.47,4.48,4.26,3.95,3.65,3.72,3.68,3.29,3.02,3.09,2.87,2.93,2.44,2.64,2.73,2.41,2.61,2.94,3.07,2.36,2.37,2.16,1.80,1.83,2.15,1.99,1.55,1.67,2.05,2.13,2.29,2.26,1.64,1.67,2.07,1.94,1.50,1.94,2.22,2.11,1.73,1.83,1.95,1.60,1.34,1.67,1.72,1.28,1.42,1.75,1.70,1.40,1.60,1.95,1.84,1.64,2.04,2.01,1.62,1.68,1.57,1.47,1.32,1.21,1.16,1.01,1.03,0.96,0.80,0.76,0.80,0.93,0.97,0.96,1.07,1.23,1.38,1.36,1.56,1.87,1.90,2.55,2.24,1.80,1.99,2.02,1.63,1.57,1.85,1.80,1.34,1.63,1.93,1.73,1.37,1.88,2.00,1.42,1.80,2.08,2.32,2.24,2.58,2.97,2.85,2.97,3.33,3.35,3.33,3.62,3.88,3.89,3.89,4.27,4.52,4.66,4.77,4.48,5.01,4.97,4.26,4.63,5.06,4.60,4.20,4.78,4.84,4.18,4.24,4.81,4.67,4.22,4.38,5.00,4.97,4.74,5.21,5.54,5.30,4.74,4.81,5.06,4.69,4.19,4.37,4.54,3.88,3.71,3.81,3.89,3.28,3.59,3.91,3.46,3.19,3.60,3.80,3.23,3.53,3.47,3.28,2.87,3.09,2.64,2.55,2.87,2.96,2.37,3.37,3.23,3.20,3.11,3.42,3.57,3.55,3.57,4.01,4.09,3.94,4.07,4.39,4.38,4.47,4.88,5.26,4.83,4.96,4.60,4.57,4.07,4.05,4.17,3.99,3.52,3.68,3.90,3.61,2.94,2.93,2.18,2.70,2.97,2.94,2.84,3.24,3.37,3.19,3.47,3.67,4.24,4.74,5.06,5.40,5.46,5.47,6.30,6.45,6.46,7.43,7.92,7.89,8.47,8.24,7.69,7.72,8.31,7.63,8.57,9.23,8.44,7.60,8.60,8.18,7.58,7.03,6.33,5.84,6.66,6.47,5.80,5.94,6.50,6.13,5.54,6.05,6.38,5.92,5.81,6.15,6.16,5.45,6.00,6.45,6.36,5.75,6.08,6.37,6.46,6.13,6.85,6.90,6.21,6.62,7.14,6.84,6.33,7.19,7.77,7.01,7.11,8.12,8.06,7.72,7.93,8.87,8.91,8.62,9.04,9.90,10.74,10.41,9.55,9.69,10.59,9.69,9.12,9.90,10.13,9.13,8.56,9.47,9.30,8.34,8.38,9.22,8.76,7.76,8.32,8.76,8.01,7.65,8.37,31.48,31.45,31.44,31.36,31.35,31.37,31.34,31.31,31.34,31.34,31.34,31.38,31.32,31.25,31.27,31.30,31.25,31.21,31.26,31.10,31.12,31.11,31.11,31.11,31.01,31.06,30.92,30.88,30.82,30.80,30.73,30.77,30.79,30.71,30.63,30.67,30.59,30.48,30.57,30.55,30.41,30.35,30.54,30.39,30.36,30.50,30.59,30.46,30.36,30.63,30.55,30.40,30.53,30.65,30.55,30.36,30.34,30.33,30.10,29.95,30.19,30.54,30.36,30.24,30.58,30.61,30.43,30.55,30.72,30.71,30.62,30.78,30.83,30.74,30.75,30.88,30.75,30.78,30.89,30.81,30.86,30.99,30.80,30.91,30.83,30.81,31.00,30.83,30.87,30.71,30.77,30.86,30.74,30.69,30.79,30.75,30.73,30.74,30.81,30.84,30.68,30.81,30.77,30.75,30.85,30.78,30.67,30.65,30.79,30.85,30.74,30.88,30.94,30.85,30.81,30.97,30.95,30.90,30.87,30.91,30.90,30.91,30.77,30.92,30.86,30.93,30.72,30.85,30.86,30.71,30.53,30.41,30.20,30.08,29.95,29.76,29.40,28.30,28.70,28.15,28.47,28.98,28.90,29.64,29.55,28.60,29.48,30.02,29.64,29.78,30.24,30.25,30.13,30.19,30.23,29.96,29.59,29.89,30.06,29.74,29.41,30.15,30.02,29.77,29.84,30.31,30.19,29.87,30.06,30.48,30.26,30.03,30.07,30.28,30.26,30.00,29.98,30.22,30.15,29.95,29.94,30.17,29.90,29.30,29.91,29.81,29.42,29.60,30.07,29.78,29.24,29.68,29.97,29.54,29.77,29.28,29.43,28.87,29.08,29.22,28.77,28.53,29.04,29.29,28.75,28.93,29.50,29.35,28.98,29.45,29.84,29.73,29.75,30.17,30.07,29.94,30.25,30.18,30.10,30.17,30.50,30.39,30.41,30.51,30.70,30.65,30.66,30.73,30.81,30.96,30.96,31.05,30.87,30.71,30.95,30.94,30.67,30.81,31.03,30.94,30.65,30.84,31.00,30.89,30.71,30.86,31.03,31.13,31.04,31.18,31.20,31.21,31.10,31.01,31.15,31.12,30.88,30.89,31.09,30.90,30.72,30.82,30.88,30.64,30.50,30.71,30.64,30.39,30.47,30.73,30.54,30.62,30.45,30.61,30.70,30.49,30.49,30.64,30.70,30.43,30.71,30.83,30.75,30.69,30.82,30.98,30.77,30.82,31.03,31.07,30.93,31.14,31.17,30.93,30.89,31.10,30.94,30.85,30.96,30.76,30.67,30.80,30.80,30.59,30.59,30.52,30.35,30.44,30.56,30.49,30.43,30.45,30.59,30.44,30.50,30.64,30.80,30.80,31.02,31.20,31.11,31.26,31.46,31.45,31.22,31.33,31.31,31.20,31.27,31.34,31.25,31.22,31.25,31.31,31.29,31.29,31.29,31.34,31.36,31.34,31.30,31.34,31.30,31.32,31.31,31.30,31.20,31.27,31.31,31.18,31.12,31.21,31.08,31.05,31.10,31.18,31.03,30.99,31.07,31.18,31.03,30.96,30.90,30.95,30.82,30.79,30.82,30.94,30.96,30.95,30.95,31.06,31.10,30.96,31.14,31.15,31.17,31.21,31.22,31.30,31.28,31.32,31.30,31.35,31.37,31.32,31.26,31.29,31.33,31.34,31.35,31.34,31.32,31.28,31.28,31.21,31.14,31.22,31.21,31.11,31.10,31.09,30.92,30.94,31.05,30.98,30.79,30.86,30.96,30.70,30.71,30.80,30.79,30.57,30.53,30.69,30.54,30.41,30.45,30.45,30.22,30.12,29.90,29.70,30.00,30.21,29.92,29.96,30.32,30.22,29.59,30.06,30.34,30.06,29.71,30.15,30.30,29.97,30.10,30.35,29.91,30.08,29.57,29.58,29.86,29.44,29.07,29.51,29.79,29.85,29.53,30.05,30.14,30.03,29.96,30.39,30.26,30.20,30.28,30.47,30.49,30.51,30.59,30.89,30.91,30.94,30.72,30.77,30.93,30.76,30.59,30.70,30.80,30.59,30.51,30.69,30.68,30.40,30.38,30.45,30.38,30.02,30.09,30.30,30.21,30.17,30.38,30.45,30.43,30.53,30.62,30.52,30.42,30.74,30.55,30.37,30.67,30.81,30.53,30.44,30.80,30.91,30.87,30.72,30.81,30.88,30.61,30.57,30.86,30.74,30.53,30.69,30.83,30.55,30.70,30.52,30.41,30.64,30.61,30.22,30.48,30.29,30.09,30.38,30.12,30.02,30.01,29.79,29.13,29.15,29.60,28.95,29.30,29.05,28.89,28.39,28.76,28.72,28.28,28.00,28.30,28.43,28.07,28.28,28.83,28.27,28.69,28.84,29.03,28.95,28.92,29.22,29.30,29.40,29.28,29.60,29.92,29.95,29.99,30.14,30.34,30.07,30.33,30.29,30.39,30.18,29.79,30.11,30.26,29.69,29.64,29.87,30.13,28.99,29.23,29.87,29.64,29.26,29.47,29.92,29.62,29.14,29.52,29.61,29.83,29.77,28.96,29.53,29.99,29.83,29.83,30.07,30.31,30.07,29.85,30.32,30.29,29.75,29.98,30.40,30.36,29.89,30.21,30.50,30.27,30.15,30.22],[27.93,26.20,24.21,23.63,21.98,21.80,20.48,20.08,19.69,18.16,18.14,17.47,16.01,16.69,16.93,17.33,15.96,15.72,14.59,12.23,12.08,11.62,11.31,11.55,9.62,8.66,7.54,7.61,7.12,6.37,6.85,6.93,6.24,6.30,6.64,6.48,5.84,6.17,6.41,6.64,6.39,5.96,6.50,6.81,6.55,6.66,6.59,6.74,6.51,6.63,6.83,6.58,6.25,6.43,7.19,6.77,7.04,7.58,7.82,7.62,7.91,7.84,7.24,7.76,7.90,7.41,7.13,7.53,7.69,7.16,7.18,7.66,7.58,7.08,7.37,7.69,7.59,7.46,7.96,8.08,7.53,8.16,7.89,8.26,7.69,7.90,7.48,7.34,6.87,6.79,6.51,7.19,7.16,7.02,7.01,7.53,7.37,7.17,8.13,8.27,8.08,9.39,9.63,9.09,8.85,8.86,8.43,8.12,7.97,7.85,7.31,7.90,7.82,7.76,8.10,8.18,7.45,7.59,6.87,6.68,7.23,7.36,6.10,6.47,7.08,6.65,5.93,6.30,6.51,5.82,6.25,5.69,6.05,6.52,6.87,6.69,7.12,6.89,6.98,7.42,7.46,7.50,7.22,7.85,7.79,6.98,7.66,7.95,7.43,7.16,7.65,7.92,7.39,6.96,6.95,7.32,6.84,6.60,6.64,6.93,6.40,6.67,6.92,6.39,6.13,6.13,6.48,5.98,5.75,5.63,5.37,5.80,4.76,5.25,4.92,4.88,5.43,5.74,5.39,5.54,5.98,5.79,5.63,5.64,6.14,6.05,6.00,6.38,6.75,6.63,6.62,7.26,7.45,7.37,8.48,7.68,7.42,6.70,7.11,6.89,6.49,6.15,6.35,5.97,5.86,5.79,5.73,5.35,5.41,5.40,5.12,4.91,4.73,4.21,4.23,4.36,3.91,3.50,3.97,4.12,3.51,3.40,3.83,3.46,3.11,3.35,3.82,3.42,2.92,3.06,2.96,2.57,2.51,2.59,2.47,2.08,2.02,2.14,1.93,1.70,1.98,2.13,1.84,1.90,2.26,2.22,2.16,2.40,2.38,2.30,1.96,2.38,2.42,2.15,2.27,2.62,2.58,2.41,2.70,3.05,2.77,2.80,3.30,3.32,3.21,3.46,3.93,3.67,3.70,4.16,4.26,4.37,4.39,4.50,4.23,3.89,4.12,4.22,3.68,3.67,3.88,3.69,3.34,3.55,3.73,3.38,3.19,3.44,3.52,3.18,3.21,3.15,2.97,2.78,2.76,2.92,2.96,3.20,3.43,3.61,3.40,3.47,4.04,3.91,4.53,4.23,4.25,4.08,3.79,3.51,3.63,3.52,3.27,3.03,3.11,2.95,2.90,2.41,2.50,2.57,2.19,2.33,2.61,2.70,2.02,2.03,1.87,1.64,1.65,1.81,1.67,1.32,1.45,1.78,1.73,2.03,1.89,1.36,1.32,1.68,1.56,1.23,1.56,1.84,1.71,1.40,1.54,1.59,1.22,1.10,1.43,1.44,1.04,1.35,1.56,1.44,1.33,1.56,1.72,1.64,1.60,1.90,1.91,1.62,1.71,1.63,1.59,1.36,1.29,1.23,1.10,0.98,0.93,0.94,0.81,0.77,0.81,0.92,0.90,0.87,1.03,1.27,1.17,1.27,1.72,1.82,2.34,1.98,1.57,1.68,1.79,1.43,1.35,1.61,1.61,1.27,1.60,1.72,1.58,1.33,1.74,1.85,1.51,1.64,1.89,2.00,2.02,2.48,2.76,2.75,2.80,3.14,3.19,3.18,3.37,3.69,3.80,3.84,4.09,4.33,4.42,4.48,4.31,4.79,4.70,4.24,4.55,4.69,4.42,4.11,4.60,4.60,4.05,4.05,4.59,4.49,3.99,4.15,4.80,4.77,4.58,5.04,5.20,5.10,4.58,4.66,4.84,4.63,4.09,4.38,4.59,3.91,3.68,3.79,3.93,3.20,3.48,3.90,3.47,3.18,3.45,3.73,3.26,3.47,3.34,3.33,2.92,2.89,2.49,2.67,2.81,2.84,2.42,3.21,3.21,3.16,2.96,3.37,3.55,3.53,3.39,3.83,4.11,3.77,3.91,4.39,4.43,4.46,4.90,5.21,4.78,4.84,4.63,4.63,4.14,4.03,4.17,3.92,3.38,3.64,3.72,3.27,2.66,2.97,2.22,2.48,3.05,2.88,2.43,3.02,3.18,3.11,3.24,3.52,4.06,4.43,4.76,5.09,5.31,5.19,5.79,5.90,5.82,6.73,7.06,7.08,7.73,7.57,6.99,7.00,7.48,7.05,7.82,8.54,7.97,7.05,8.14,7.83,7.03,6.75,6.15,5.71,6.26,6.12,5.51,5.67,6.10,5.77,5.20,5.62,5.95,5.43,5.34,5.61,5.69,5.22,5.40,5.94,5.80,5.32,5.64,5.78,6.00,5.78,6.55,6.34,5.92,6.29,6.69,6.30,5.99,6.69,6.99,6.46,6.66,7.53,7.37,7.07,7.35,8.16,8.29,8.06,8.52,9.22,10.38,9.98,8.92,9.21,9.91,8.93,8.35,9.00,9.34,8.28,7.62,8.41,8.38,7.74,7.63,8.43,7.91,7.17,7.58,8.03,7.31,7.08,8.17,31.50,31.48,31.48,31.41,31.43,31.40,31.38,31.36,31.36,31.33,31.34,31.38,31.29,31.29,31.31,31.33,31.24,31.25,31.29,31.12,31.10,31.11,31.14,31.14,31.05,31.04,30.95,30.84,30.82,30.81,30.56,30.72,30.80,30.54,30.42,30.58,30.57,30.40,30.54,30.44,30.32,30.22,30.29,30.21,30.13,30.28,30.40,30.34,30.17,30.43,30.44,30.31,30.41,30.56,30.46,30.32,30.28,30.25,30.04,29.92,30.08,30.45,30.27,30.15,30.50,30.50,30.31,30.46,30.65,30.55,30.44,30.69,30.60,30.56,30.60,30.77,30.55,30.69,30.79,30.77,30.89,30.98,30.75,30.91,30.81,30.75,31.02,30.84,30.89,30.59,30.71,30.86,30.60,30.49,30.63,30.68,30.58,30.57,30.68,30.77,30.60,30.79,30.73,30.67,30.83,30.70,30.59,30.57,30.71,30.79,30.56,30.79,30.83,30.55,30.65,30.86,30.87,30.92,30.85,30.91,30.88,30.71,30.68,30.87,30.74,30.75,30.58,30.76,30.78,30.49,30.48,30.20,30.05,29.90,29.83,29.64,29.28,28.21,28.45,27.88,28.25,28.90,28.82,29.67,29.43,28.35,29.21,29.92,29.46,29.50,30.13,30.15,30.01,30.02,30.13,29.83,29.42,29.66,29.86,29.62,29.26,29.94,29.95,29.64,29.72,30.13,30.10,29.75,29.91,30.38,30.13,29.86,29.97,30.04,30.13,29.81,29.83,30.01,29.96,29.84,29.72,29.99,29.70,29.28,29.70,29.65,29.24,29.35,29.90,29.67,29.10,29.51,29.88,29.27,29.78,29.17,29.21,28.74,28.93,29.10,28.59,28.36,28.90,29.21,28.64,28.79,29.38,29.18,28.86,29.30,29.65,29.52,29.64,29.89,29.82,29.75,30.02,30.02,29.96,30.00,30.28,30.30,30.21,30.43,30.66,30.69,30.70,30.73,30.84,31.02,30.99,31.03,30.79,30.65,30.93,30.83,30.62,30.77,30.94,30.80,30.64,30.80,30.91,30.82,30.68,30.82,31.02,31.07,31.02,31.18,31.18,31.22,31.08,30.97,31.14,31.12,30.84,30.89,31.11,30.87,30.68,30.84,30.86,30.59,30.47,30.76,30.57,30.17,30.30,30.72,30.43,30.61,30.27,30.47,30.66,30.30,30.32,30.56,30.66,30.36,30.63,30.80,30.72,30.61,30.76,30.92,30.74,30.72,30.95,31.04,30.88,31.10,31.17,30.90,30.84,31.05,30.86,30.81,30.87,30.71,30.53,30.68,30.74,30.54,30.55,30.46,30.19,30.38,30.49,30.42,30.27,30.30,30.52,30.35,30.39,30.57,30.74,30.81,30.93,31.15,31.12,31.20,31.46,31.51,31.26,31.33,31.32,31.12,31.23,31.34,31.16,31.09,31.17,31.29,31.17,31.29,31.20,31.24,31.25,31.27,31.22,31.22,31.28,31.29,31.32,31.27,31.22,31.24,31.16,31.14,31.07,31.14,30.97,30.98,30.94,31.01,30.95,30.87,31.00,31.12,31.02,30.96,30.94,30.87,30.75,30.67,30.73,30.83,30.92,30.90,30.86,30.99,31.00,30.98,31.09,31.11,31.11,31.25,31.16,31.25,31.25,31.31,31.27,31.30,31.35,31.29,31.33,31.32,31.27,31.31,31.34,31.31,31.20,31.28,31.24,31.13,31.01,31.22,31.19,31.03,31.12,31.13,30.88,30.88,31.02,30.99,30.73,30.85,31.00,30.65,30.65,30.78,30.78,30.48,30.44,30.61,30.48,30.33,30.38,30.38,30.16,30.06,29.78,29.58,29.93,30.14,29.82,29.83,30.20,30.12,29.46,29.92,30.29,29.90,29.63,30.03,30.20,29.90,29.99,30.29,29.81,30.09,29.55,29.57,29.79,29.40,29.06,29.47,29.57,29.69,29.48,29.83,29.94,29.93,29.88,30.28,30.23,30.11,30.20,30.32,30.39,30.45,30.55,30.88,30.93,30.98,30.70,30.74,30.89,30.73,30.43,30.59,30.76,30.51,30.43,30.49,30.56,30.14,30.11,30.23,30.23,29.86,29.90,30.06,30.13,30.10,30.28,30.46,30.41,30.49,30.60,30.48,30.42,30.76,30.58,30.33,30.69,30.82,30.40,30.30,30.88,30.95,30.94,30.72,30.88,31.01,30.51,30.54,30.95,30.70,30.37,30.61,30.94,30.47,30.77,30.48,30.43,30.65,30.59,30.13,30.40,30.19,30.03,30.35,30.09,29.92,29.93,29.78,29.03,29.15,29.52,28.63,29.28,29.11,28.97,28.62,28.74,28.69,28.23,28.02,28.30,28.50,28.06,28.13,28.79,28.35,28.62,28.73,28.95,28.82,28.79,29.15,29.25,29.37,29.20,29.51,29.81,29.84,29.93,30.04,30.33,29.97,30.32,30.28,30.41,30.10,29.71,30.04,30.17,29.58,29.54,29.78,29.99,29.12,29.08,29.82,29.59,29.35,29.44,29.85,29.50,28.99,29.40,29.47,29.73,29.66,28.88,29.52,29.82,29.72,29.86,30.02,30.20,30.02,29.80,30.22,30.22,29.66,29.96,30.35,30.29,29.85,30.17,30.44,30.22,30.11,30.13],[27.63,25.81,23.55,23.24,21.42,20.63,20.23,19.66,19.10,17.76,17.97,17.16,15.76,16.76,16.86,16.97,15.92,15.73,14.74,12.85,13.62,12.91,11.76,12.11,10.00,9.27,8.15,8.04,7.94,7.31,7.63,7.61,6.99,7.08,7.37,7.04,6.52,6.65,6.86,7.44,6.96,6.52,7.17,7.42,6.67,7.23,7.21,7.02,7.03,6.87,7.32,6.98,6.78,6.87,7.69,7.47,7.63,8.12,8.34,8.00,8.53,8.45,7.85,8.31,8.55,8.03,7.69,8.35,8.39,7.90,7.96,8.49,8.36,7.92,8.23,8.52,8.48,8.23,8.62,8.66,8.22,8.79,8.64,9.02,8.66,8.72,8.14,8.08,7.62,7.26,7.11,7.95,7.80,7.45,7.57,8.20,8.09,7.90,9.00,9.02,8.96,10.18,10.33,9.95,9.83,9.48,9.25,8.97,8.93,8.60,8.08,8.71,8.62,8.71,8.92,8.66,8.30,8.19,7.73,7.19,7.61,7.84,6.86,6.98,7.99,7.13,6.38,6.94,7.19,6.35,6.80,6.07,6.51,7.10,7.36,7.29,7.48,7.50,7.49,7.97,8.37,7.96,7.55,8.14,8.22,7.57,7.91,8.31,7.83,7.42,8.01,8.36,7.78,7.37,7.47,7.74,7.29,7.08,6.97,7.35,6.84,7.00,7.37,6.92,6.52,6.53,6.97,6.52,6.00,6.08,5.31,5.81,5.16,5.50,5.21,5.16,5.65,6.24,5.73,5.84,6.16,6.20,5.94,6.20,6.42,6.38,6.46,6.88,7.07,6.90,7.14,7.49,7.53,7.58,8.73,7.75,7.57,6.97,7.28,7.15,6.96,6.53,6.45,6.23,6.14,5.97,5.81,5.66,5.70,5.54,5.20,5.11,4.93,4.36,4.29,4.46,4.03,3.64,3.97,4.14,3.66,3.51,3.88,3.64,3.35,3.68,3.96,3.77,3.39,3.45,3.26,2.86,2.73,2.86,2.69,2.16,2.44,2.60,2.06,1.84,2.35,2.45,1.97,2.15,2.53,2.50,2.34,2.58,2.63,2.55,2.09,2.62,2.72,2.47,2.48,2.95,2.91,2.75,2.97,3.24,3.05,3.14,3.45,3.54,3.34,3.64,3.97,3.93,3.84,4.34,4.47,4.56,4.58,4.69,4.44,4.10,4.32,4.41,3.92,3.88,4.16,3.99,3.56,3.83,4.16,3.70,3.54,3.90,3.90,3.38,3.46,3.36,3.09,3.04,2.95,3.12,3.14,3.51,3.78,3.92,3.79,3.96,4.37,4.35,4.86,4.64,4.56,4.44,4.27,3.84,3.85,3.99,3.60,3.27,3.39,3.22,3.12,2.62,2.66,2.72,2.34,2.51,2.85,2.93,2.22,2.27,2.11,1.74,1.87,2.00,1.85,1.50,1.68,2.00,1.95,2.16,2.02,1.46,1.37,1.83,1.68,1.23,1.59,1.88,1.72,1.35,1.47,1.60,1.23,1.09,1.43,1.51,1.17,1.36,1.66,1.62,1.42,1.68,1.93,1.80,1.72,2.14,2.13,1.73,1.86,1.77,1.67,1.56,1.36,1.32,1.27,1.10,0.96,1.00,0.94,0.79,0.77,0.82,0.94,0.92,0.95,1.17,1.28,1.30,1.63,1.88,2.44,2.18,1.74,1.93,2.04,1.64,1.55,1.85,1.88,1.45,1.68,1.95,1.80,1.47,1.95,2.06,1.55,1.75,2.12,2.19,2.23,2.65,2.93,2.92,2.96,3.33,3.45,3.39,3.56,3.91,4.05,4.05,4.26,4.52,4.73,4.75,4.65,5.13,4.93,4.55,4.82,5.09,4.65,4.48,5.00,4.92,4.42,4.25,4.96,4.77,4.36,4.50,5.15,5.24,4.94,5.45,5.60,5.44,4.98,5.03,5.24,4.91,4.37,4.59,4.76,4.18,3.94,4.02,4.24,3.52,3.75,4.18,3.74,3.41,3.71,3.93,3.43,3.72,3.68,3.32,3.04,3.07,2.72,2.85,3.05,3.12,2.65,3.55,3.50,3.39,3.46,3.53,3.70,3.70,3.63,4.13,4.10,3.93,4.10,4.57,4.57,4.64,5.26,5.62,5.12,5.30,4.92,4.89,4.35,4.27,4.43,4.27,3.69,3.79,4.11,3.73,3.14,3.48,2.37,2.80,3.54,3.32,2.82,3.37,3.45,3.43,3.59,3.86,4.33,4.82,5.15,5.34,5.50,5.56,6.27,6.40,6.43,7.45,7.84,8.00,8.55,8.50,7.68,7.63,8.43,7.83,8.82,9.26,8.70,7.64,8.67,8.31,7.70,7.20,6.51,6.24,6.80,6.56,5.90,6.08,6.52,6.14,5.66,6.16,6.33,5.86,5.86,6.10,6.05,5.52,6.02,6.41,6.23,5.69,5.93,6.10,6.20,5.99,6.71,6.61,6.09,6.51,6.91,6.55,6.25,7.00,7.47,7.01,7.18,8.01,8.01,7.70,7.90,8.91,9.28,8.85,9.14,10.02,10.85,10.55,9.57,9.72,10.68,9.80,9.00,10.08,10.01,9.11,8.51,9.49,9.12,8.25,8.38,9.04,8.41,7.67,8.28,8.45,7.76,7.58,8.36,31.50,31.48,31.46,31.41,31.42,31.37,31.37,31.33,31.31,31.31,31.33,31.38,31.25,31.25,31.28,31.33,31.22,31.23,31.27,31.06,31.17,31.15,31.06,31.10,30.98,31.07,31.01,30.89,30.92,30.92,30.75,30.85,30.96,30.73,30.65,30.72,30.76,30.55,30.66,30.61,30.54,30.44,30.46,30.38,30.33,30.41,30.56,30.51,30.38,30.58,30.66,30.55,30.57,30.76,30.68,30.57,30.56,30.46,30.24,30.22,30.36,30.64,30.53,30.38,30.65,30.70,30.53,30.60,30.73,30.73,30.59,30.74,30.77,30.74,30.70,30.79,30.78,30.74,30.85,30.85,30.94,31.00,30.82,30.96,30.87,30.89,31.06,30.90,30.96,30.76,30.85,30.91,30.74,30.64,30.74,30.82,30.75,30.78,30.87,30.85,30.76,30.87,30.83,30.86,30.89,30.79,30.74,30.73,30.74,30.87,30.77,30.86,30.93,30.78,30.82,30.99,30.95,30.95,30.92,30.96,30.94,30.93,30.77,30.93,30.86,30.99,30.74,30.86,30.93,30.67,30.66,30.31,30.23,30.23,30.12,30.02,29.57,28.79,28.96,28.47,28.76,29.26,29.15,29.86,29.64,28.79,29.61,30.09,29.72,29.89,30.31,30.34,30.28,30.26,30.34,30.13,29.83,30.02,30.16,29.92,29.63,30.25,30.27,29.97,30.01,30.41,30.46,30.12,30.17,30.57,30.36,30.02,30.20,30.27,30.30,30.13,30.06,30.26,30.18,30.09,30.10,30.29,30.02,29.67,30.08,30.00,29.68,29.77,30.20,29.94,29.49,29.86,30.09,29.62,29.86,29.47,29.51,29.05,29.20,29.40,28.98,28.80,29.26,29.56,29.06,29.26,29.72,29.68,29.26,29.68,29.99,29.86,29.88,30.20,30.17,30.08,30.24,30.30,30.32,30.33,30.60,30.61,30.59,30.67,30.83,30.84,30.87,30.86,30.93,31.06,31.06,31.13,30.87,30.86,31.04,30.99,30.71,30.94,31.08,30.97,30.75,30.98,31.09,30.95,30.82,30.96,31.12,31.15,31.13,31.22,31.26,31.27,31.16,31.14,31.21,31.17,30.97,31.01,31.19,30.97,30.79,31.00,31.00,30.77,30.67,30.86,30.75,30.45,30.61,30.85,30.57,30.73,30.50,30.65,30.85,30.55,30.60,30.74,30.82,30.60,30.84,30.94,30.85,30.82,30.91,31.09,30.89,30.86,31.08,31.14,30.99,31.18,31.22,31.07,30.98,31.11,31.00,30.91,30.98,30.84,30.71,30.82,30.90,30.70,30.73,30.69,30.48,30.59,30.70,30.65,30.55,30.52,30.71,30.56,30.62,30.74,30.91,30.89,31.06,31.22,31.17,31.27,31.42,31.43,31.29,31.34,31.37,31.21,31.30,31.36,31.28,31.20,31.27,31.32,31.30,31.32,31.29,31.33,31.34,31.34,31.32,31.25,31.29,31.31,31.33,31.20,31.21,31.30,31.31,31.13,31.16,31.25,31.12,31.10,31.18,31.22,31.11,31.09,31.16,31.23,31.14,31.07,31.06,31.03,30.87,30.83,30.87,30.96,31.09,30.92,30.97,31.12,31.09,30.96,31.20,31.16,31.13,31.25,31.27,31.31,31.26,31.34,31.33,31.34,31.37,31.32,31.31,31.34,31.35,31.37,31.38,31.38,31.35,31.34,31.29,31.23,31.26,31.28,31.26,31.15,31.21,31.26,31.15,31.07,31.13,31.12,30.86,30.99,31.11,30.79,30.77,30.95,30.95,30.69,30.65,30.83,30.66,30.52,30.59,30.55,30.37,30.26,30.08,29.84,30.11,30.26,29.99,30.03,30.41,30.26,29.63,30.15,30.50,30.12,29.94,30.30,30.46,30.19,30.24,30.46,30.11,30.22,29.74,29.83,30.02,29.68,29.36,29.77,29.88,29.92,29.74,30.03,30.13,30.14,30.06,30.39,30.38,30.32,30.34,30.55,30.59,30.64,30.73,31.02,31.06,31.07,30.89,30.88,30.94,30.80,30.60,30.70,30.80,30.62,30.48,30.66,30.67,30.41,30.31,30.51,30.58,30.17,30.22,30.44,30.42,30.35,30.51,30.66,30.56,30.56,30.73,30.58,30.56,30.85,30.69,30.52,30.81,30.90,30.61,30.59,30.95,30.99,30.98,30.79,30.85,30.99,30.76,30.69,30.97,30.89,30.61,30.76,31.07,30.68,30.87,30.63,30.58,30.76,30.67,30.32,30.46,30.28,30.12,30.35,30.10,30.07,30.08,29.95,29.34,29.26,29.78,29.11,29.67,29.50,29.42,28.93,29.07,29.14,28.76,28.49,28.64,28.86,28.49,28.61,29.10,28.65,29.02,29.06,29.19,29.17,29.07,29.34,29.53,29.62,29.39,29.78,30.03,30.00,30.07,30.28,30.45,30.22,30.44,30.38,30.52,30.30,29.87,30.18,30.34,29.76,29.62,29.95,30.14,29.13,29.36,30.03,29.83,29.51,29.67,30.10,29.80,29.32,29.65,29.73,29.92,29.90,29.26,29.83,30.12,29.94,29.98,30.26,30.42,30.22,30.02,30.41,30.40,29.75,30.06,30.52,30.41,29.95,30.29,30.59,30.38,30.22,30.21],[27.33,25.63,23.65,22.98,21.42,21.13,20.48,19.57,19.42,18.09,18.16,17.47,15.57,16.33,16.51,16.83,15.74,15.15,14.48,12.11,12.31,11.87,10.92,11.17,9.49,8.86,7.99,7.97,7.67,7.05,7.41,7.45,6.68,6.74,7.08,6.90,6.19,6.29,6.87,7.38,6.87,6.26,7.03,7.34,6.71,6.93,7.10,7.11,6.84,6.85,7.41,7.16,6.79,7.03,7.87,7.63,8.06,8.49,8.75,8.05,8.87,8.95,7.96,8.34,8.84,8.22,7.55,8.51,8.63,7.80,7.80,8.61,8.42,7.69,8.28,8.67,8.32,8.18,8.79,8.88,8.19,9.08,8.79,9.33,8.75,8.51,8.16,8.02,7.48,7.18,6.94,7.78,7.73,7.43,7.54,8.34,8.24,7.95,9.08,9.33,9.25,10.73,10.99,10.43,10.03,10.12,9.59,9.10,9.33,8.90,8.30,8.90,8.93,8.62,9.07,9.18,8.28,8.37,7.53,7.13,7.61,7.79,6.76,6.98,7.86,7.16,6.58,7.04,7.26,6.44,7.11,6.31,6.82,7.32,7.85,7.47,8.03,7.71,7.66,8.19,8.60,8.28,7.74,8.49,8.54,7.56,8.08,8.65,8.00,7.46,8.23,8.65,7.98,7.47,7.56,7.92,7.38,6.92,7.08,7.51,6.82,6.89,7.44,7.11,6.57,6.60,7.14,6.78,6.29,6.30,5.80,5.89,5.12,5.57,5.14,4.96,5.75,6.06,5.52,5.79,6.14,6.04,5.85,6.24,6.58,6.45,6.48,6.92,7.13,7.04,7.26,7.75,7.81,7.86,9.18,8.12,7.84,7.26,7.55,7.21,7.11,6.71,6.61,6.23,6.28,6.13,5.83,5.68,5.82,5.58,5.18,5.20,5.08,4.41,4.44,4.63,4.21,3.81,4.16,4.41,3.84,3.78,4.09,3.90,3.49,3.75,4.13,3.87,3.44,3.50,3.30,2.84,2.80,2.90,2.70,2.12,2.33,2.47,2.13,1.89,2.36,2.48,2.21,2.24,2.63,2.63,2.54,2.86,2.73,2.74,2.39,2.75,2.85,2.51,2.58,3.03,2.95,2.67,3.00,3.33,3.09,3.15,3.62,3.69,3.47,3.77,4.17,4.09,4.02,4.50,4.82,4.82,4.87,5.01,4.73,4.23,4.60,4.61,4.07,4.01,4.36,4.09,3.62,3.96,4.22,3.66,3.51,3.97,4.04,3.51,3.66,3.69,3.30,3.12,3.11,3.41,3.38,3.57,4.02,4.19,3.89,4.08,4.66,4.44,5.06,4.76,4.73,4.57,4.27,3.93,4.05,4.02,3.62,3.33,3.51,3.29,3.33,2.78,2.94,3.10,2.64,2.81,3.29,3.39,2.55,2.57,2.42,2.05,2.10,2.33,2.12,1.73,1.85,2.23,2.20,2.37,2.30,1.69,1.55,2.08,1.92,1.43,1.85,2.17,2.00,1.55,1.72,1.89,1.57,1.29,1.71,1.80,1.39,1.53,1.92,1.90,1.62,1.87,2.20,2.12,1.97,2.33,2.31,2.00,2.08,1.99,1.81,1.69,1.55,1.44,1.35,1.25,1.13,1.07,1.06,0.93,0.79,0.76,0.82,0.94,1.00,1.06,1.14,1.38,1.63,1.76,2.57,2.25,1.81,2.03,2.03,1.47,1.59,1.95,1.91,1.51,1.83,2.07,1.77,1.60,2.06,2.12,1.73,1.94,2.32,2.33,2.36,2.90,3.15,3.15,3.19,3.59,3.68,3.64,3.86,4.22,4.37,4.28,4.69,4.91,5.06,5.12,4.82,5.36,5.30,4.80,5.03,5.42,4.97,4.75,5.17,5.24,4.59,4.56,5.20,5.13,4.59,4.83,5.39,5.52,5.12,5.74,5.98,5.78,5.28,5.23,5.44,5.13,4.62,4.77,4.89,4.27,4.09,4.18,4.27,3.63,4.02,4.35,3.90,3.60,3.94,4.28,3.63,3.98,3.80,3.50,3.23,3.32,3.02,2.96,3.22,3.31,2.82,3.71,3.68,3.57,3.42,3.80,3.93,3.88,3.91,4.38,4.41,4.30,4.46,4.92,4.94,5.05,5.49,5.82,5.48,5.62,5.25,5.02,4.60,4.51,4.69,4.47,3.92,4.04,4.35,4.23,3.41,3.44,2.65,3.25,3.57,3.36,2.99,3.54,3.65,3.65,3.70,4.14,4.61,5.12,5.40,5.75,5.78,5.84,6.90,6.89,6.94,8.26,8.60,8.63,9.42,9.00,8.32,8.33,9.03,8.40,9.36,9.89,9.14,7.96,9.06,8.66,7.98,7.55,6.82,6.34,7.00,6.81,6.13,6.32,6.88,6.50,5.87,6.55,6.80,6.19,6.20,6.60,6.54,5.86,6.45,6.99,6.82,6.16,6.54,6.69,6.89,6.51,7.24,7.30,6.55,6.99,7.61,7.18,6.81,7.61,8.21,7.63,7.73,8.68,8.49,8.15,8.37,9.47,9.58,9.14,9.63,10.64,11.49,11.20,10.04,10.17,11.32,10.20,9.70,10.60,10.81,9.75,9.25,10.17,9.90,8.89,8.97,9.88,9.21,8.18,8.95,9.30,8.59,8.24,8.90,31.50,31.49,31.49,31.40,31.42,31.39,31.39,31.36,31.40,31.38,31.38,31.42,31.35,31.26,31.29,31.33,31.26,31.22,31.28,31.11,31.17,31.16,31.14,31.11,31.00,31.05,30.98,30.92,30.91,30.89,30.74,30.82,30.90,30.71,30.60,30.74,30.70,30.55,30.62,30.57,30.50,30.43,30.49,30.36,30.31,30.46,30.60,30.49,30.35,30.62,30.65,30.50,30.57,30.76,30.67,30.53,30.49,30.43,30.18,30.11,30.29,30.58,30.46,30.36,30.60,30.68,30.48,30.60,30.75,30.75,30.60,30.79,30.77,30.74,30.72,30.86,30.76,30.81,30.88,30.88,30.95,31.01,30.84,30.96,30.89,30.88,31.03,30.92,30.96,30.76,30.85,30.93,30.75,30.75,30.74,30.82,30.74,30.77,30.82,30.86,30.76,30.83,30.82,30.83,30.91,30.80,30.71,30.71,30.77,30.85,30.75,30.88,30.92,30.81,30.81,30.98,30.98,30.96,30.97,30.98,30.96,30.91,30.84,30.96,30.82,30.96,30.76,30.84,30.89,30.64,30.61,30.29,30.21,30.18,30.09,29.98,29.57,28.66,28.84,28.44,28.64,29.17,28.93,29.67,29.58,28.58,29.39,30.00,29.56,29.76,30.22,30.27,30.22,30.18,30.29,30.00,29.69,29.90,30.10,29.79,29.44,30.17,30.14,29.86,29.96,30.37,30.34,29.97,30.10,30.55,30.33,30.04,30.19,30.28,30.31,30.08,30.01,30.23,30.17,30.00,29.91,30.21,29.93,29.39,29.91,29.94,29.48,29.59,30.11,29.82,29.23,29.64,29.96,29.53,29.67,29.29,29.29,28.95,29.07,29.24,28.79,28.54,29.14,29.43,28.94,29.17,29.64,29.54,29.11,29.58,29.95,29.80,29.80,30.15,30.12,30.00,30.22,30.23,30.26,30.28,30.52,30.52,30.52,30.57,30.72,30.78,30.79,30.80,30.88,31.01,31.02,31.11,30.86,30.80,31.03,30.98,30.72,30.89,31.07,31.02,30.74,30.93,31.06,30.94,30.83,30.95,31.09,31.13,31.14,31.22,31.22,31.26,31.20,31.07,31.21,31.19,30.97,30.97,31.16,30.98,30.82,30.91,30.95,30.77,30.64,30.82,30.75,30.47,30.59,30.80,30.55,30.74,30.51,30.63,30.79,30.58,30.54,30.69,30.80,30.54,30.79,30.93,30.85,30.78,30.92,31.06,30.90,30.87,31.11,31.13,31.02,31.18,31.23,31.04,30.97,31.11,30.98,30.91,31.01,30.81,30.71,30.84,30.88,30.68,30.66,30.60,30.42,30.51,30.62,30.58,30.50,30.49,30.66,30.50,30.56,30.71,30.87,30.87,31.04,31.21,31.13,31.25,31.41,31.41,31.25,31.33,31.33,31.26,31.33,31.37,31.28,31.30,31.31,31.34,31.33,31.31,31.30,31.37,31.34,31.34,31.34,31.35,31.30,31.32,31.34,31.33,31.28,31.31,31.35,31.24,31.14,31.27,31.16,31.12,31.14,31.20,31.12,31.09,31.08,31.18,31.10,31.05,31.01,31.00,30.83,30.82,30.84,30.97,31.04,30.95,30.98,31.02,31.10,31.03,31.21,31.18,31.18,31.26,31.30,31.35,31.31,31.34,31.34,31.35,31.38,31.33,31.29,31.29,31.34,31.37,31.37,31.36,31.36,31.33,31.29,31.26,31.21,31.26,31.30,31.13,31.14,31.22,31.04,30.98,31.07,31.05,30.81,30.90,31.01,30.71,30.72,30.89,30.83,30.64,30.63,30.78,30.59,30.50,30.55,30.51,30.33,30.21,30.05,29.81,30.07,30.32,30.01,29.98,30.34,30.28,29.67,30.08,30.38,30.08,29.90,30.24,30.36,30.06,30.17,30.42,30.06,30.18,29.78,29.80,29.99,29.64,29.40,29.67,29.90,29.91,29.66,30.01,30.14,30.06,30.05,30.42,30.31,30.26,30.30,30.57,30.58,30.58,30.64,30.99,31.00,31.02,30.83,30.83,30.88,30.74,30.61,30.68,30.77,30.56,30.43,30.62,30.63,30.38,30.29,30.43,30.48,30.10,30.20,30.30,30.33,30.24,30.41,30.56,30.47,30.52,30.69,30.51,30.51,30.80,30.62,30.42,30.73,30.84,30.53,30.50,30.84,30.97,30.89,30.75,30.84,30.94,30.61,30.56,30.89,30.78,30.55,30.70,30.90,30.61,30.78,30.59,30.52,30.68,30.63,30.29,30.45,30.30,30.13,30.35,30.10,30.11,30.07,29.89,29.38,29.32,29.73,29.14,29.51,29.44,29.31,28.83,28.91,28.99,28.65,28.33,28.44,28.75,28.35,28.41,28.91,28.57,28.85,28.85,29.21,29.21,29.11,29.30,29.54,29.60,29.44,29.74,30.00,29.97,30.08,30.21,30.39,30.16,30.38,30.34,30.46,30.24,29.85,30.13,30.30,29.73,29.57,29.87,30.09,29.07,29.23,29.99,29.70,29.44,29.58,30.04,29.71,29.23,29.57,29.76,29.90,29.92,29.21,29.81,30.14,29.91,30.04,30.23,30.42,30.21,30.01,30.40,30.40,29.74,30.06,30.46,30.39,29.97,30.29,30.56,30.37,30.23,30.33],[27.41,25.57,23.24,22.76,21.02,20.94,19.94,19.20,18.97,17.33,17.43,16.63,15.00,15.96,16.07,16.50,15.31,14.92,14.01,12.03,12.41,11.98,11.03,11.43,9.85,9.18,8.43,8.49,8.22,7.52,7.78,8.12,7.25,7.12,7.79,7.58,6.82,6.84,7.46,7.99,7.49,6.77,7.43,7.91,7.22,7.29,7.45,7.52,7.11,7.07,7.71,7.40,7.04,7.15,8.12,7.76,8.20,8.58,9.01,8.38,9.25,8.97,8.14,8.70,9.26,8.50,7.97,8.91,8.96,8.06,8.28,9.11,8.89,8.20,8.88,9.11,8.92,8.73,9.36,9.41,8.69,9.43,9.19,9.67,8.95,9.04,8.53,8.32,7.81,7.50,7.15,8.12,8.02,7.65,7.66,8.60,8.43,8.02,9.22,9.42,9.37,10.85,10.99,10.52,9.92,10.08,9.75,9.50,9.19,9.02,8.18,8.91,8.84,8.77,9.15,9.21,8.19,8.31,7.67,7.41,8.02,7.96,6.91,7.27,8.06,7.27,6.75,7.16,7.29,6.42,7.10,6.57,6.98,7.33,7.97,7.65,8.18,7.88,8.12,8.62,9.20,8.85,8.43,9.24,9.10,8.19,8.78,9.41,8.56,8.11,8.97,9.33,8.57,8.13,8.12,8.45,7.90,7.45,7.61,8.01,7.25,7.41,7.80,7.43,6.96,6.93,7.43,6.97,6.69,6.43,5.93,6.36,5.52,5.96,5.57,5.42,6.16,6.48,6.09,6.28,6.67,6.61,6.40,6.79,7.19,7.09,7.03,7.49,7.84,7.77,7.86,8.39,8.68,8.65,10.23,9.07,8.60,7.89,8.30,8.00,7.62,7.24,7.27,6.83,6.62,6.54,6.35,6.06,6.11,5.99,5.64,5.61,5.48,4.79,4.83,4.91,4.46,3.94,4.51,4.53,3.84,3.78,4.31,3.95,3.42,3.75,4.27,3.81,3.31,3.40,3.36,2.95,2.81,3.04,2.86,2.28,2.50,2.76,2.45,2.23,2.59,2.84,2.48,2.52,2.97,3.01,2.84,3.13,3.07,3.02,2.67,3.04,3.16,2.81,2.85,3.37,3.25,2.90,3.30,3.72,3.37,3.31,3.86,3.99,3.67,4.03,4.48,4.43,4.28,4.68,5.04,5.11,5.18,5.40,5.08,4.58,4.98,5.06,4.48,4.41,4.80,4.51,4.00,4.35,4.63,4.06,3.86,4.35,4.49,3.95,4.13,4.15,3.63,3.47,3.49,3.81,3.73,3.96,4.45,4.65,4.33,4.44,5.14,4.90,5.56,5.26,5.18,5.03,4.66,4.40,4.45,4.42,3.99,3.70,3.90,3.71,3.67,3.13,3.28,3.41,2.91,3.07,3.47,3.41,2.73,2.66,2.45,2.07,2.05,2.31,2.14,1.63,1.68,2.09,2.06,2.17,2.12,1.56,1.39,1.99,1.91,1.45,1.84,2.19,2.10,1.72,1.93,2.08,1.65,1.51,1.94,1.97,1.53,1.80,2.15,2.06,1.84,2.13,2.44,2.35,2.24,2.68,2.60,2.23,2.29,2.19,2.05,1.95,1.83,1.69,1.57,1.43,1.33,1.20,1.07,1.04,0.97,0.80,0.76,0.83,0.97,1.08,0.98,1.22,1.62,1.65,2.34,2.00,1.57,1.80,1.81,1.33,1.40,1.74,1.78,1.38,1.88,2.01,1.81,1.66,2.17,2.27,1.90,2.13,2.45,2.46,2.53,3.11,3.32,3.21,3.45,3.83,3.86,3.91,4.21,4.54,4.62,4.62,5.05,5.29,5.36,5.46,5.15,5.69,5.62,4.99,5.34,5.66,5.16,4.85,5.40,5.41,4.78,4.78,5.39,5.24,4.73,4.97,5.61,5.62,5.31,5.86,6.10,5.90,5.35,5.39,5.67,5.36,4.72,5.06,5.21,4.68,4.31,4.51,4.62,3.98,4.26,4.71,4.21,3.89,4.29,4.63,4.04,4.32,4.07,3.79,3.56,3.60,3.17,3.11,3.55,3.45,2.97,3.75,3.80,3.63,3.42,3.90,4.11,3.97,3.95,4.53,4.51,4.27,4.53,5.04,4.93,5.07,5.61,5.95,5.45,5.62,5.13,5.24,4.65,4.50,4.65,4.39,3.94,4.07,4.19,3.70,3.13,3.25,2.42,3.01,3.47,3.39,3.05,3.65,3.65,3.51,3.79,4.12,4.63,5.21,5.61,6.00,6.12,6.01,7.00,7.16,7.13,8.26,8.68,8.61,9.33,8.96,8.46,8.50,9.01,8.56,9.51,10.12,9.41,8.41,9.47,9.11,8.25,7.83,7.14,6.57,7.23,7.06,6.39,6.51,7.02,6.62,6.07,6.61,6.91,6.41,6.26,6.68,6.73,6.13,6.45,7.13,7.07,6.40,6.88,6.94,7.30,6.84,7.67,7.54,6.92,7.30,7.93,7.44,7.18,8.03,8.46,7.81,8.23,9.03,8.78,8.62,8.86,9.80,9.98,9.63,10.10,11.03,12.13,11.66,10.45,10.69,11.62,10.46,9.75,10.81,11.15,10.02,9.40,10.36,10.25,9.19,9.14,10.09,9.54,8.52,9.14,9.66,8.98,8.56,9.32,31.48,31.48,31.46,31.39,31.41,31.42,31.37,31.39,31.39,31.38,31.37,31.41,31.36,31.30,31.33,31.36,31.30,31.24,31.31,31.15,31.17,31.17,31.17,31.16,31.04,31.07,31.00,30.98,30.98,30.95,30.72,30.88,30.96,30.68,30.62,30.76,30.70,30.51,30.60,30.54,30.43,30.37,30.43,30.33,30.26,30.37,30.52,30.43,30.24,30.51,30.59,30.46,30.44,30.65,30.61,30.46,30.45,30.40,30.22,30.10,30.24,30.54,30.41,30.30,30.61,30.62,30.42,30.56,30.73,30.66,30.56,30.73,30.71,30.68,30.73,30.85,30.73,30.82,30.87,30.88,30.99,31.04,30.88,30.99,30.93,30.88,31.09,30.95,30.98,30.70,30.82,30.94,30.70,30.63,30.71,30.80,30.67,30.66,30.79,30.86,30.71,30.77,30.75,30.75,30.90,30.79,30.71,30.63,30.76,30.82,30.65,30.87,30.92,30.73,30.80,30.97,30.98,31.00,30.94,31.01,30.99,30.89,30.78,30.96,30.86,30.85,30.69,30.81,30.81,30.60,30.59,30.27,30.13,30.12,30.00,29.82,29.52,28.46,28.64,28.15,28.53,29.05,28.96,29.74,29.50,28.53,29.40,29.99,29.57,29.70,30.19,30.23,30.11,30.12,30.22,29.95,29.58,29.80,29.97,29.82,29.34,30.03,30.08,29.73,29.79,30.21,30.26,29.82,29.98,30.45,30.18,29.82,30.12,30.16,30.28,30.02,29.88,30.17,30.13,29.93,29.81,30.16,29.91,29.33,29.80,29.84,29.55,29.51,30.04,29.81,29.34,29.67,29.99,29.53,29.74,29.32,29.41,28.89,29.17,29.27,28.89,28.48,29.07,29.39,28.82,28.98,29.55,29.42,28.98,29.50,29.87,29.70,29.72,30.10,30.05,29.90,30.16,30.22,30.16,30.21,30.49,30.54,30.51,30.60,30.77,30.86,30.79,30.87,30.93,31.08,31.11,31.18,30.94,30.84,31.09,31.04,30.73,30.89,31.07,31.00,30.75,30.91,31.08,30.92,30.83,30.93,31.10,31.15,31.12,31.25,31.26,31.24,31.18,31.07,31.21,31.17,30.97,31.00,31.16,31.01,30.82,30.96,31.05,30.77,30.65,30.89,30.74,30.44,30.57,30.84,30.59,30.72,30.39,30.60,30.79,30.54,30.52,30.72,30.79,30.54,30.80,30.92,30.85,30.77,30.92,31.07,30.88,30.89,31.07,31.15,31.00,31.17,31.23,31.03,30.95,31.12,30.98,30.91,30.99,30.81,30.71,30.86,30.86,30.69,30.68,30.61,30.39,30.52,30.68,30.57,30.48,30.49,30.68,30.54,30.54,30.71,30.87,30.89,31.03,31.20,31.16,31.29,31.42,31.48,31.28,31.37,31.34,31.20,31.31,31.38,31.26,31.24,31.27,31.33,31.31,31.31,31.29,31.32,31.34,31.34,31.33,31.30,31.31,31.32,31.33,31.32,31.25,31.29,31.32,31.20,31.14,31.23,31.11,31.07,31.13,31.18,31.10,31.06,31.12,31.24,31.12,31.06,31.00,31.03,30.86,30.81,30.85,30.98,31.03,30.99,30.98,31.05,31.11,31.06,31.17,31.16,31.18,31.25,31.28,31.32,31.30,31.32,31.31,31.36,31.37,31.31,31.31,31.32,31.33,31.37,31.38,31.36,31.33,31.32,31.28,31.19,31.18,31.29,31.26,31.12,31.17,31.19,30.98,30.99,31.09,31.06,30.82,30.93,31.04,30.73,30.75,30.88,30.84,30.63,30.59,30.74,30.61,30.49,30.54,30.49,30.29,30.21,30.01,29.76,30.07,30.25,29.96,29.95,30.35,30.26,29.66,30.09,30.41,30.13,29.84,30.19,30.36,30.06,30.12,30.32,29.98,30.21,29.68,29.81,29.90,29.57,29.32,29.63,29.84,29.91,29.67,30.03,30.21,30.10,30.08,30.45,30.36,30.29,30.39,30.55,30.54,30.58,30.70,30.97,30.97,31.01,30.80,30.84,30.91,30.79,30.64,30.70,30.77,30.57,30.46,30.62,30.60,30.37,30.32,30.47,30.44,30.10,30.15,30.37,30.36,30.27,30.39,30.56,30.48,30.55,30.67,30.52,30.48,30.78,30.60,30.44,30.76,30.90,30.60,30.55,30.92,30.98,30.97,30.83,30.94,31.03,30.67,30.63,30.97,30.83,30.58,30.72,30.96,30.59,30.77,30.56,30.44,30.67,30.61,30.26,30.45,30.28,30.16,30.42,30.16,30.10,30.04,29.92,29.22,29.21,29.68,28.83,29.57,29.45,29.29,28.69,28.86,29.02,28.54,28.24,28.44,28.53,28.23,28.36,28.85,28.49,28.86,28.83,29.07,29.04,28.99,29.26,29.47,29.51,29.33,29.68,29.94,29.96,30.07,30.16,30.40,30.13,30.38,30.35,30.49,30.24,29.77,30.13,30.28,29.69,29.57,29.87,30.02,28.99,29.18,29.96,29.70,29.32,29.55,29.99,29.68,29.20,29.51,29.70,29.85,29.85,29.14,29.76,30.10,29.96,29.99,30.25,30.36,30.16,29.91,30.35,30.34,29.72,29.99,30.43,30.36,29.91,30.26,30.53,30.32,30.17,30.13],[27.31,25.66,23.45,22.98,21.57,20.79,20.21,19.94,19.31,17.61,18.15,16.92,15.43,16.40,16.52,16.59,15.67,15.17,14.31,12.33,12.77,12.82,11.83,12.12,10.42,9.75,8.97,8.93,8.45,7.90,8.16,8.30,7.65,7.61,8.05,7.82,7.21,7.24,7.74,8.24,7.83,7.13,7.71,8.08,7.42,7.69,7.71,7.67,7.36,7.38,7.78,7.48,7.21,7.47,8.19,7.94,8.23,8.75,8.99,8.52,9.27,8.99,8.29,8.88,9.22,8.57,8.21,9.02,9.16,8.38,8.52,9.30,8.98,8.38,9.07,9.25,9.06,8.96,9.54,9.66,8.99,9.63,9.44,9.95,9.23,9.32,8.98,8.68,8.27,7.82,7.66,8.55,8.42,7.81,7.81,8.85,8.58,8.27,9.37,9.63,9.61,11.02,10.97,10.77,10.22,10.20,9.78,9.61,9.22,9.15,8.40,9.07,9.05,8.98,9.33,9.44,8.52,8.69,8.23,7.82,8.27,8.34,7.20,7.65,8.20,7.45,7.06,7.49,7.51,6.62,7.24,6.72,7.08,7.45,7.97,7.78,8.16,8.01,8.25,8.74,9.26,8.86,8.46,9.28,9.19,8.37,8.93,9.53,8.77,8.28,9.15,9.54,8.80,8.36,8.39,8.57,8.06,7.77,7.66,8.07,7.43,7.60,7.84,7.48,7.05,7.06,7.50,7.01,6.74,6.55,6.23,6.31,5.69,6.17,5.95,5.54,6.23,6.75,6.25,6.45,6.88,6.81,6.58,6.89,7.29,7.20,7.22,7.57,8.01,7.87,7.88,8.61,8.86,8.77,10.26,9.00,8.71,7.95,8.32,8.07,7.77,7.28,7.21,6.91,6.77,6.64,6.46,6.19,6.33,6.17,5.81,5.60,5.46,5.00,4.94,4.94,4.64,4.11,4.61,4.61,3.92,3.96,4.45,4.10,3.64,3.95,4.48,4.05,3.52,3.70,3.56,3.10,3.07,3.25,3.04,2.55,2.82,2.89,2.51,2.35,2.80,2.88,2.53,2.65,3.05,3.04,2.84,3.10,3.09,3.00,2.56,2.95,3.12,2.90,2.87,3.30,3.33,2.98,3.37,3.84,3.56,3.48,4.02,4.10,3.88,4.12,4.63,4.53,4.47,4.93,5.26,5.31,5.25,5.58,5.24,4.77,5.19,5.28,4.66,4.53,5.01,4.67,4.17,4.49,4.83,4.24,4.01,4.60,4.58,4.01,4.18,4.08,3.69,3.61,3.59,3.79,3.79,4.07,4.43,4.69,4.49,4.68,5.21,5.15,5.77,5.48,5.33,5.27,4.91,4.57,4.55,4.62,4.08,3.96,4.05,3.90,3.74,3.22,3.31,3.37,2.86,3.05,3.34,3.24,2.62,2.49,2.28,1.99,1.97,2.12,2.00,1.51,1.65,1.98,1.92,2.11,1.98,1.40,1.29,1.80,1.73,1.31,1.58,2.01,1.94,1.49,1.83,1.94,1.45,1.43,1.88,1.86,1.48,1.84,2.13,1.94,1.77,2.15,2.36,2.21,2.20,2.64,2.55,2.31,2.38,2.36,2.33,2.04,1.91,1.88,1.74,1.51,1.39,1.37,1.20,1.02,1.05,0.97,0.81,0.76,0.84,1.06,1.00,1.05,1.40,1.61,2.27,1.98,1.58,1.79,1.84,1.39,1.44,1.81,1.84,1.47,1.85,2.08,1.83,1.76,2.14,2.24,1.95,2.11,2.45,2.52,2.66,3.04,3.26,3.31,3.50,3.75,3.87,3.96,4.23,4.48,4.61,4.62,4.99,5.20,5.37,5.48,5.26,5.80,5.69,5.03,5.38,5.71,5.23,4.89,5.41,5.50,4.93,4.99,5.46,5.31,4.82,5.07,5.74,5.74,5.42,6.05,6.20,5.97,5.49,5.51,5.77,5.44,4.90,5.16,5.39,4.86,4.48,4.60,4.87,4.00,4.38,4.87,4.35,4.02,4.38,4.67,4.06,4.28,4.06,3.78,3.60,3.61,3.09,3.27,3.64,3.64,3.05,3.73,4.08,3.87,3.58,4.02,4.26,4.15,4.15,4.63,4.70,4.49,4.73,5.15,5.12,5.26,5.83,6.28,5.66,5.84,5.41,5.43,4.86,4.78,4.90,4.52,4.07,4.31,4.37,3.74,3.12,3.34,2.61,2.99,3.55,3.56,3.29,3.74,3.88,3.68,3.80,4.29,4.71,5.35,5.62,5.95,6.15,6.10,6.95,7.04,7.17,8.13,8.72,8.68,9.60,9.29,8.54,8.73,9.28,8.77,9.79,10.46,9.80,8.69,9.81,9.36,8.49,7.97,7.33,6.83,7.42,7.30,6.51,6.70,7.23,6.83,6.23,6.77,7.05,6.41,6.31,6.76,6.77,6.14,6.46,7.13,6.99,6.41,6.72,6.87,7.08,6.78,7.55,7.52,6.85,7.34,7.95,7.45,7.17,8.00,8.46,7.93,8.17,9.19,9.12,8.65,8.84,10.21,10.52,9.97,10.43,11.47,12.51,12.04,10.81,11.13,12.10,11.12,10.22,11.25,11.54,10.34,9.48,10.43,10.60,9.45,9.32,10.25,9.52,8.58,9.18,9.65,8.79,8.49,9.23,31.48,31.46,31.47,31.41,31.43,31.42,31.40,31.38,31.38,31.36,31.35,31.39,31.34,31.30,31.34,31.37,31.28,31.24,31.30,31.14,31.16,31.15,31.11,31.13,30.96,31.00,30.96,30.91,30.94,30.94,30.71,30.87,30.97,30.65,30.57,30.80,30.69,30.51,30.61,30.54,30.46,30.38,30.40,30.31,30.22,30.35,30.48,30.39,30.17,30.52,30.54,30.44,30.50,30.67,30.57,30.47,30.42,30.38,30.19,30.09,30.20,30.54,30.40,30.30,30.58,30.60,30.38,30.56,30.69,30.60,30.54,30.72,30.68,30.67,30.71,30.84,30.72,30.80,30.90,30.90,30.96,31.03,30.86,31.00,30.90,30.90,31.09,30.92,30.96,30.70,30.83,30.92,30.70,30.61,30.70,30.80,30.67,30.64,30.72,30.85,30.68,30.74,30.74,30.71,30.85,30.70,30.61,30.58,30.70,30.79,30.62,30.83,30.88,30.67,30.72,30.94,30.95,30.98,30.91,31.00,30.94,30.86,30.78,30.96,30.82,30.83,30.71,30.78,30.80,30.60,30.58,30.30,30.15,30.05,29.93,29.74,29.46,28.52,28.66,28.16,28.55,29.00,28.95,29.62,29.48,28.51,29.40,29.92,29.58,29.68,30.18,30.24,30.19,30.16,30.28,30.00,29.62,29.79,29.95,29.79,29.36,30.01,30.09,29.75,29.78,30.19,30.28,29.87,29.98,30.53,30.35,29.85,30.15,30.19,30.31,30.05,29.88,30.17,30.14,29.96,29.86,30.16,29.90,29.43,29.88,29.84,29.50,29.63,30.09,29.83,29.40,29.68,30.01,29.47,29.75,29.25,29.36,28.87,29.08,29.29,28.85,28.53,29.16,29.53,28.89,29.01,29.60,29.43,29.05,29.52,29.85,29.73,29.77,30.08,30.01,29.92,30.18,30.16,30.20,30.30,30.55,30.54,30.50,30.63,30.83,30.87,30.81,30.87,30.93,31.09,31.12,31.20,30.97,30.86,31.13,31.09,30.79,30.91,31.13,30.99,30.75,30.93,31.10,30.87,30.80,30.85,31.12,31.13,31.13,31.24,31.31,31.28,31.16,31.08,31.25,31.19,30.93,31.04,31.19,30.98,30.84,31.05,31.02,30.80,30.67,30.90,30.72,30.47,30.56,30.86,30.59,30.75,30.44,30.61,30.78,30.55,30.52,30.68,30.82,30.56,30.80,30.91,30.86,30.78,30.93,31.05,30.89,30.83,31.06,31.11,31.00,31.16,31.20,31.05,30.95,31.09,30.91,30.89,30.95,30.82,30.65,30.77,30.83,30.68,30.67,30.59,30.38,30.53,30.64,30.59,30.47,30.47,30.67,30.54,30.54,30.69,30.85,30.81,30.92,31.16,31.14,31.27,31.38,31.48,31.30,31.37,31.36,31.21,31.29,31.37,31.29,31.21,31.23,31.30,31.29,31.33,31.30,31.32,31.30,31.36,31.34,31.27,31.31,31.33,31.35,31.31,31.30,31.31,31.28,31.24,31.17,31.27,31.12,31.11,31.16,31.17,31.07,31.08,31.13,31.20,31.09,31.04,31.01,30.97,30.88,30.84,30.88,30.96,31.00,31.04,31.03,31.03,31.15,31.13,31.18,31.15,31.17,31.30,31.23,31.31,31.28,31.35,31.30,31.30,31.40,31.33,31.35,31.33,31.29,31.34,31.38,31.36,31.28,31.33,31.29,31.24,31.24,31.28,31.26,31.18,31.22,31.25,31.11,31.01,31.10,31.13,30.85,30.95,31.10,30.78,30.78,30.90,30.90,30.66,30.58,30.75,30.59,30.48,30.55,30.51,30.28,30.17,30.01,29.69,30.02,30.26,29.90,29.87,30.34,30.27,29.63,30.08,30.42,30.13,29.83,30.21,30.39,30.13,30.15,30.32,29.98,30.20,29.72,29.80,29.98,29.59,29.34,29.63,29.80,29.85,29.61,29.98,30.14,30.09,30.04,30.43,30.37,30.27,30.39,30.53,30.52,30.59,30.70,31.01,30.99,31.01,30.79,30.85,30.93,30.80,30.59,30.73,30.77,30.60,30.53,30.64,30.63,30.39,30.26,30.45,30.53,30.13,30.17,30.38,30.39,30.33,30.41,30.61,30.44,30.50,30.65,30.49,30.51,30.79,30.64,30.47,30.76,30.90,30.61,30.55,30.96,31.01,30.99,30.84,30.98,31.07,30.71,30.62,30.98,30.82,30.56,30.75,31.01,30.61,30.88,30.58,30.50,30.70,30.60,30.22,30.41,30.24,30.12,30.39,30.10,30.02,29.95,29.87,29.22,29.17,29.61,28.84,29.50,29.48,29.23,28.72,28.94,29.02,28.47,28.19,28.45,28.54,28.20,28.23,28.78,28.50,28.81,28.70,29.03,29.01,28.89,29.18,29.48,29.50,29.29,29.71,29.92,29.90,30.03,30.21,30.40,30.09,30.37,30.34,30.45,30.15,29.76,30.05,30.22,29.62,29.51,29.80,29.89,28.91,29.12,29.83,29.51,29.32,29.48,29.96,29.76,29.27,29.52,29.67,29.83,29.84,29.17,29.81,30.10,29.92,29.88,30.18,30.37,30.10,29.88,30.29,30.25,29.63,29.94,30.40,30.32,29.89,30.22,30.50,30.25,30.11,30.10],[27.63,26.22,24.55,23.91,22.53,21.73,21.35,20.69,20.38,18.74,18.85,17.93,15.72,16.86,16.84,17.00,15.92,15.40,14.59,12.88,13.13,13.08,11.90,12.17,10.71,10.06,9.41,9.11,8.80,8.22,8.43,8.50,7.80,7.84,8.11,7.79,7.33,7.29,7.92,8.38,7.84,7.16,7.90,8.24,7.61,7.78,7.98,7.88,7.52,7.68,8.18,7.88,7.45,7.77,8.58,8.46,8.55,9.18,9.45,8.75,9.65,9.48,8.87,9.11,9.50,8.89,8.48,9.34,9.48,8.72,8.79,9.59,9.38,8.71,9.33,9.59,9.49,9.23,9.85,9.96,9.36,10.11,9.81,10.41,9.82,9.72,9.19,8.98,8.70,8.28,8.11,8.73,8.69,8.53,8.55,9.21,9.08,8.90,9.76,10.20,10.13,11.66,11.85,11.23,10.82,10.69,10.17,10.25,10.10,9.72,9.12,9.61,9.61,9.50,9.81,9.88,9.09,9.14,8.66,8.08,8.50,8.62,7.72,7.89,8.61,7.97,7.40,7.80,8.00,7.20,7.82,7.08,7.59,8.07,8.54,8.18,8.67,8.55,8.79,9.23,10.06,9.38,8.90,9.63,9.56,8.66,9.26,9.76,9.03,8.48,9.33,9.77,9.02,8.48,8.46,8.72,8.23,7.84,8.04,8.27,7.56,7.65,8.05,7.81,7.42,7.36,7.77,7.43,7.08,6.90,6.55,6.58,5.94,6.41,6.09,5.71,6.42,6.77,6.30,6.52,6.98,6.88,6.71,7.13,7.44,7.42,7.40,7.83,8.17,8.13,8.40,8.95,9.13,9.21,10.71,9.41,8.89,8.47,8.78,8.26,8.22,7.55,7.59,7.15,7.15,6.98,6.65,6.46,6.69,6.50,5.97,5.94,5.87,5.23,5.08,5.33,4.93,4.48,4.95,5.05,4.30,4.33,4.76,4.40,4.05,4.25,4.62,4.54,3.83,3.96,3.84,3.27,3.28,3.60,3.21,2.68,3.09,3.14,2.67,2.67,3.05,3.18,2.71,2.85,3.29,3.17,3.00,3.28,3.22,3.06,2.71,3.09,3.25,3.02,3.07,3.48,3.53,3.20,3.57,3.99,3.71,3.66,4.19,4.29,4.08,4.28,4.85,4.82,4.69,5.25,5.75,5.64,5.50,5.76,5.45,4.89,5.33,5.40,4.79,4.69,5.15,4.83,4.33,4.70,5.01,4.38,4.26,4.77,4.72,4.09,4.35,4.27,3.72,3.74,3.78,4.04,4.00,4.34,4.76,5.04,4.72,4.94,5.52,5.35,5.93,5.67,5.53,5.46,5.10,4.78,4.80,4.90,4.39,4.13,4.36,4.13,4.04,3.47,3.49,3.63,2.98,3.08,3.63,3.51,2.75,2.67,2.55,2.21,2.21,2.40,2.14,1.75,1.96,2.32,2.13,2.33,2.22,1.54,1.35,2.01,1.88,1.35,1.61,2.05,2.01,1.52,1.94,2.05,1.56,1.52,1.97,1.97,1.57,1.99,2.34,2.15,1.99,2.43,2.57,2.42,2.41,2.80,2.75,2.56,2.69,2.56,2.60,2.42,2.18,2.13,1.97,1.72,1.54,1.53,1.45,1.18,1.14,1.09,1.03,0.81,0.76,0.91,1.12,1.10,1.30,1.60,2.41,2.14,1.57,2.01,2.09,1.50,1.54,2.05,2.12,1.64,2.16,2.33,2.04,1.89,2.42,2.54,2.19,2.55,2.79,2.87,3.00,3.35,3.67,3.79,3.92,4.25,4.38,4.45,4.73,4.96,5.09,5.10,5.41,5.69,5.79,6.02,5.70,6.23,6.25,5.52,5.85,6.20,5.67,5.41,5.88,5.93,5.37,5.32,5.84,5.67,5.22,5.53,5.96,6.18,5.83,6.48,6.59,6.34,5.87,5.85,6.18,5.88,5.37,5.60,5.78,5.26,4.95,5.13,5.27,4.48,4.91,5.25,4.73,4.47,4.82,5.13,4.41,4.67,4.51,4.13,3.96,4.10,3.55,3.57,4.09,4.09,3.40,4.14,4.46,4.34,3.97,4.46,4.74,4.61,4.61,4.99,5.10,4.94,5.17,5.60,5.62,5.60,6.35,6.77,6.13,6.29,5.86,5.71,5.22,5.22,5.18,4.80,4.56,4.75,4.77,4.22,3.55,3.80,2.95,3.30,4.05,3.95,3.63,4.08,4.35,4.16,4.22,4.76,5.15,5.74,6.18,6.41,6.57,6.47,7.50,7.51,7.70,8.91,9.29,9.42,10.15,9.91,9.15,9.15,10.00,9.51,10.38,11.07,10.18,8.97,10.33,9.80,8.87,8.68,7.73,7.38,7.90,7.73,6.98,7.13,7.70,7.31,6.69,7.23,7.58,6.87,6.68,7.21,7.26,6.61,6.97,7.68,7.49,6.85,7.16,7.30,7.53,7.32,8.00,7.85,7.32,7.80,8.41,7.87,7.82,8.50,9.06,8.67,8.88,9.70,9.81,9.38,9.38,10.65,11.10,10.52,10.90,11.97,13.05,12.69,11.16,11.47,12.58,11.73,10.91,11.79,12.24,10.99,10.48,11.14,10.96,9.97,9.78,10.71,10.10,9.00,9.70,10.13,9.47,9.09,9.98,31.53,31.53,31.52,31.46,31.47,31.47,31.43,31.42,31.43,31.44,31.42,31.45,31.42,31.37,31.38,31.38,31.33,31.30,31.34,31.18,31.21,31.22,31.13,31.15,30.97,31.03,31.01,30.92,30.99,30.97,30.81,30.92,31.06,30.75,30.74,30.84,30.82,30.64,30.72,30.68,30.58,30.52,30.58,30.44,30.34,30.51,30.60,30.52,30.34,30.59,30.71,30.54,30.59,30.78,30.70,30.65,30.55,30.47,30.25,30.29,30.38,30.62,30.55,30.46,30.68,30.70,30.56,30.65,30.80,30.77,30.67,30.84,30.83,30.83,30.83,30.90,30.88,30.88,30.94,30.93,31.03,31.03,30.90,31.01,30.95,30.93,31.04,30.96,30.96,30.79,30.86,30.92,30.80,30.74,30.69,30.88,30.77,30.78,30.88,30.91,30.82,30.85,30.81,30.87,30.90,30.81,30.74,30.72,30.76,30.89,30.72,30.92,30.92,30.77,30.88,30.98,30.99,30.98,30.99,30.99,30.97,30.92,30.82,30.97,30.84,30.90,30.75,30.84,30.86,30.71,30.62,30.38,30.21,30.24,30.08,30.07,29.65,28.89,28.90,28.65,28.93,29.31,29.18,29.83,29.69,28.95,29.63,30.17,29.80,30.02,30.37,30.43,30.35,30.31,30.36,30.17,29.89,30.06,30.13,29.93,29.59,30.21,30.29,29.92,30.04,30.37,30.45,30.08,30.15,30.60,30.47,30.08,30.34,30.33,30.42,30.26,30.09,30.31,30.30,30.14,30.08,30.34,30.08,29.66,30.11,30.04,29.77,29.91,30.31,30.03,29.56,29.86,30.14,29.65,29.80,29.44,29.59,29.07,29.25,29.41,29.21,28.84,29.35,29.68,29.17,29.32,29.82,29.75,29.31,29.77,30.10,29.97,30.01,30.24,30.25,30.20,30.37,30.40,30.40,30.47,30.64,30.66,30.62,30.63,30.79,30.83,30.88,30.88,30.99,31.06,31.07,31.16,30.92,30.84,31.11,31.08,30.83,30.97,31.18,31.05,30.79,30.97,31.13,30.97,30.89,31.02,31.17,31.19,31.21,31.25,31.30,31.29,31.23,31.13,31.24,31.21,31.02,31.06,31.20,31.04,30.91,30.98,31.04,30.85,30.77,30.88,30.81,30.60,30.70,30.85,30.60,30.80,30.56,30.67,30.88,30.69,30.62,30.75,30.90,30.68,30.89,30.99,30.98,30.89,31.01,31.16,31.02,30.98,31.18,31.24,31.13,31.26,31.27,31.17,31.07,31.16,31.08,31.05,31.10,30.95,30.85,30.96,31.02,30.83,30.76,30.72,30.55,30.72,30.81,30.72,30.62,30.66,30.81,30.62,30.66,30.84,30.98,30.99,31.13,31.24,31.19,31.28,31.38,31.42,31.31,31.35,31.34,31.27,31.34,31.39,31.35,31.34,31.34,31.38,31.37,31.36,31.35,31.40,31.36,31.37,31.39,31.38,31.35,31.34,31.36,31.37,31.32,31.34,31.37,31.29,31.22,31.30,31.24,31.22,31.24,31.27,31.19,31.16,31.21,31.26,31.15,31.09,31.05,31.07,30.90,30.88,30.89,31.04,31.11,31.02,31.10,31.18,31.20,31.13,31.27,31.28,31.25,31.33,31.33,31.39,31.31,31.37,31.36,31.37,31.39,31.34,31.35,31.34,31.35,31.40,31.39,31.36,31.40,31.37,31.33,31.31,31.30,31.33,31.30,31.21,31.27,31.28,31.15,31.08,31.14,31.12,30.91,31.03,31.09,30.84,30.84,31.00,30.95,30.78,30.78,30.91,30.76,30.69,30.70,30.65,30.46,30.29,30.33,29.95,30.15,30.53,30.23,30.11,30.47,30.46,29.93,30.23,30.53,30.31,30.12,30.38,30.48,30.23,30.31,30.50,30.23,30.29,29.93,30.02,30.13,29.92,29.67,29.94,30.14,30.12,29.92,30.22,30.30,30.25,30.21,30.51,30.46,30.46,30.44,30.69,30.72,30.66,30.79,31.04,31.10,31.10,30.93,30.95,30.99,30.85,30.71,30.78,30.81,30.63,30.54,30.68,30.66,30.50,30.43,30.58,30.66,30.30,30.36,30.50,30.45,30.41,30.46,30.69,30.55,30.58,30.77,30.62,30.58,30.85,30.68,30.56,30.81,30.87,30.65,30.63,30.95,31.05,30.99,30.82,30.90,30.97,30.71,30.64,30.96,30.88,30.66,30.76,31.02,30.70,30.89,30.66,30.60,30.79,30.69,30.38,30.52,30.39,30.24,30.44,30.21,30.21,30.19,30.09,29.53,29.54,29.81,29.30,29.69,29.74,29.45,28.98,29.07,29.23,28.86,28.57,28.63,28.76,28.62,28.50,29.00,28.92,29.11,29.05,29.38,29.40,29.27,29.55,29.79,29.77,29.62,29.91,30.07,30.07,30.16,30.32,30.52,30.29,30.47,30.43,30.61,30.35,29.92,30.18,30.42,29.77,29.58,29.94,30.12,29.14,29.24,30.04,29.76,29.51,29.75,30.25,29.85,29.38,29.76,30.01,30.14,30.22,29.44,30.08,30.44,30.14,30.12,30.39,30.62,30.31,30.09,30.50,30.49,29.87,30.19,30.56,30.50,30.08,30.41,30.65,30.50,30.32,30.36],[27.48,26.14,24.24,23.66,22.31,21.48,21.27,20.42,20.06,18.32,18.63,17.69,15.58,16.60,16.82,16.94,15.87,15.51,14.39,12.90,13.11,13.04,11.95,12.35,10.91,10.44,9.85,10.03,9.60,8.99,9.13,9.50,8.57,8.44,9.08,8.79,8.07,8.01,9.03,9.38,8.91,7.91,8.75,9.14,8.54,8.51,8.65,8.70,8.16,8.33,9.07,8.74,8.23,8.57,9.51,9.27,9.60,10.14,10.58,9.70,10.85,10.58,9.60,10.14,10.60,9.89,9.19,10.65,10.44,9.39,9.56,10.73,10.26,9.52,10.49,10.76,10.43,10.30,11.02,11.12,10.25,11.19,10.78,11.43,10.77,10.55,10.02,9.74,9.24,8.86,8.55,9.45,9.48,9.03,9.21,10.16,9.88,9.58,10.56,11.09,11.19,12.68,12.80,12.19,11.61,11.59,11.32,11.02,11.01,10.77,9.92,10.53,10.55,10.33,10.72,10.84,9.82,9.83,9.21,8.72,9.21,9.31,8.25,8.49,9.45,8.75,7.83,8.61,8.83,7.82,8.66,7.82,8.51,8.85,9.57,9.05,9.76,9.35,9.52,10.28,11.14,10.59,10.01,11.00,10.86,9.62,10.46,11.12,10.18,9.59,10.65,11.05,10.21,9.63,9.63,9.94,9.29,8.73,8.99,9.33,8.45,8.43,8.99,8.74,8.11,8.11,8.72,8.30,7.98,7.78,7.16,7.43,6.61,7.15,6.77,6.47,7.17,7.55,7.11,7.30,7.90,7.86,7.65,8.05,8.61,8.56,8.40,8.88,9.38,9.24,9.45,10.23,10.24,10.39,11.85,10.55,10.24,9.63,9.94,9.41,9.19,8.63,8.72,8.18,8.07,7.85,7.65,7.29,7.43,7.29,6.78,6.74,6.70,6.05,5.97,6.17,5.60,5.12,5.64,5.68,4.84,4.76,5.38,4.90,4.37,4.71,5.21,4.89,4.25,4.25,4.20,3.57,3.74,4.06,3.63,3.09,3.53,3.73,3.16,3.12,3.68,3.78,3.43,3.64,4.04,4.02,3.93,4.46,4.13,4.03,3.44,3.97,4.20,3.79,3.65,4.25,4.19,3.78,4.19,4.59,4.30,4.16,4.74,5.04,4.73,4.89,5.48,5.65,5.37,5.68,6.40,6.32,6.36,6.72,6.22,5.73,6.24,6.26,5.62,5.64,6.09,5.71,5.20,5.60,5.88,5.31,5.11,5.71,5.77,5.21,5.38,5.63,4.95,4.65,4.82,5.34,5.13,5.22,5.96,6.09,5.65,5.94,6.60,6.35,6.99,6.56,6.47,6.39,5.98,5.61,5.71,5.82,5.20,4.89,5.29,5.05,5.09,4.39,4.56,4.93,4.05,4.30,4.89,4.61,3.78,3.66,3.37,2.94,2.92,3.09,2.84,2.28,2.31,2.81,2.66,2.87,2.78,2.00,1.72,2.53,2.51,1.75,2.11,2.77,2.74,2.03,2.45,2.70,2.27,1.98,2.60,2.67,2.14,2.58,3.02,2.90,2.75,2.97,3.43,3.30,3.19,3.84,3.80,3.21,3.45,3.19,3.12,3.00,2.77,2.65,2.46,2.21,2.03,1.82,1.80,1.61,1.38,1.34,1.35,1.18,0.86,0.76,0.90,1.25,1.36,1.47,2.35,2.19,1.65,2.21,2.10,1.43,1.64,2.26,2.39,1.92,2.65,2.88,2.45,2.41,3.17,3.12,2.76,3.24,3.64,3.50,3.64,4.21,4.44,4.38,4.73,5.24,5.19,5.21,5.61,6.11,6.09,6.10,6.66,7.01,6.98,7.09,6.76,7.30,7.29,6.56,6.84,7.30,6.70,6.28,6.90,6.92,6.21,6.04,6.84,6.68,6.09,6.35,7.13,7.20,6.72,7.53,7.69,7.41,6.89,6.96,7.20,6.77,6.26,6.58,6.73,6.05,5.72,5.98,6.07,5.39,5.76,6.21,5.63,5.38,5.81,6.16,5.44,5.85,5.49,5.19,5.03,5.02,4.30,4.29,4.96,4.85,3.98,4.66,5.12,4.85,4.58,5.12,5.39,5.15,5.06,5.80,5.73,5.53,5.96,6.43,6.31,6.43,7.17,7.74,6.95,7.20,6.70,6.37,5.94,5.76,5.81,5.61,5.04,5.21,5.23,4.63,3.91,4.17,3.39,3.72,4.44,4.40,4.10,4.58,4.89,4.70,4.82,5.39,5.88,6.68,7.17,7.49,7.59,7.58,8.97,8.91,9.00,10.37,10.78,10.76,11.59,11.04,10.43,10.68,11.34,10.75,11.76,12.34,11.61,10.29,11.59,11.16,10.11,9.72,8.86,8.35,8.99,8.88,8.09,8.16,8.83,8.42,7.77,8.28,8.73,8.09,7.92,8.28,8.51,7.82,8.14,8.96,8.91,8.13,8.64,8.67,9.05,8.60,9.40,9.33,8.60,9.11,9.98,9.42,9.13,9.99,10.52,9.95,10.37,11.10,10.98,10.73,10.90,11.97,12.20,11.66,12.22,13.20,14.14,13.81,12.59,12.81,13.87,12.74,12.21,13.02,13.33,12.37,11.72,12.55,12.45,11.23,11.11,12.25,11.56,10.61,11.29,11.75,11.13,10.52,11.14,31.47,31.43,31.46,31.36,31.38,31.41,31.36,31.36,31.34,31.39,31.36,31.39,31.37,31.30,31.32,31.35,31.32,31.24,31.35,31.17,31.22,31.22,31.17,31.17,31.00,31.06,30.98,30.99,31.05,30.98,30.88,30.97,31.04,30.81,30.75,30.85,30.79,30.66,30.69,30.70,30.56,30.51,30.61,30.52,30.40,30.55,30.71,30.60,30.48,30.67,30.78,30.64,30.71,30.86,30.77,30.69,30.58,30.54,30.26,30.29,30.42,30.63,30.62,30.46,30.69,30.78,30.62,30.71,30.86,30.86,30.73,30.86,30.92,30.88,30.85,30.94,30.96,30.94,30.97,30.95,31.00,31.04,30.94,30.97,30.96,31.01,31.08,31.00,31.01,30.87,30.95,31.00,30.87,30.87,30.83,30.94,30.88,30.88,30.95,30.91,30.86,30.78,30.81,30.88,30.90,30.77,30.77,30.78,30.79,30.89,30.82,30.94,30.97,30.90,30.93,30.99,31.04,30.97,31.04,31.00,30.98,30.96,30.90,31.01,30.93,31.00,30.85,30.89,30.93,30.79,30.69,30.48,30.30,30.29,30.09,30.10,29.64,29.02,29.05,28.75,29.03,29.37,29.23,29.86,29.73,28.92,29.58,30.17,29.80,30.03,30.37,30.43,30.37,30.32,30.36,30.16,29.86,30.06,30.17,29.97,29.62,30.27,30.27,30.02,30.10,30.49,30.50,30.13,30.28,30.68,30.51,30.19,30.42,30.41,30.45,30.26,30.17,30.36,30.35,30.17,30.11,30.33,30.13,29.63,30.09,30.01,29.72,29.85,30.24,30.07,29.51,29.85,30.15,29.73,29.77,29.37,29.52,29.21,29.24,29.44,29.10,28.83,29.34,29.68,29.19,29.30,29.83,29.76,29.35,29.78,30.11,30.08,30.06,30.35,30.33,30.25,30.42,30.45,30.47,30.48,30.69,30.72,30.73,30.69,30.83,30.89,30.89,30.94,30.96,31.08,31.10,31.14,30.97,30.91,31.11,31.07,30.83,30.98,31.15,31.07,30.81,31.01,31.12,30.96,30.97,31.08,31.17,31.19,31.22,31.25,31.28,31.27,31.26,31.14,31.25,31.25,31.10,31.11,31.22,31.07,30.96,31.06,31.10,30.92,30.84,30.96,30.86,30.67,30.77,30.92,30.71,30.83,30.65,30.78,30.91,30.75,30.69,30.82,30.94,30.72,30.91,31.03,31.01,30.92,31.01,31.17,31.05,31.01,31.16,31.21,31.11,31.21,31.27,31.17,31.11,31.14,31.08,31.06,31.09,30.92,30.87,31.00,30.99,30.84,30.76,30.73,30.59,30.69,30.80,30.73,30.64,30.71,30.84,30.66,30.66,30.86,30.94,30.99,31.14,31.21,31.19,31.27,31.35,31.38,31.27,31.36,31.30,31.26,31.33,31.36,31.29,31.33,31.34,31.36,31.36,31.32,31.32,31.42,31.38,31.36,31.37,31.38,31.35,31.32,31.35,31.37,31.31,31.32,31.38,31.27,31.21,31.27,31.24,31.20,31.17,31.21,31.20,31.14,31.15,31.19,31.16,31.05,30.99,31.08,30.91,30.88,30.92,31.04,31.07,31.06,31.06,31.12,31.16,31.15,31.27,31.24,31.26,31.34,31.35,31.42,31.36,31.33,31.38,31.39,31.42,31.37,31.28,31.32,31.38,31.42,31.39,31.39,31.39,31.34,31.30,31.28,31.23,31.24,31.31,31.16,31.20,31.27,31.15,31.07,31.13,31.12,30.96,31.06,31.10,30.86,30.84,30.98,30.95,30.78,30.78,30.84,30.74,30.70,30.59,30.56,30.38,30.27,30.29,29.94,30.16,30.47,30.27,30.16,30.46,30.44,29.93,30.22,30.51,30.32,30.08,30.30,30.47,30.23,30.30,30.48,30.17,30.29,29.93,30.01,30.17,29.89,29.72,29.97,30.15,30.13,30.00,30.22,30.34,30.30,30.29,30.56,30.50,30.34,30.44,30.75,30.74,30.56,30.73,30.98,31.00,31.04,30.89,30.94,30.98,30.84,30.73,30.78,30.87,30.66,30.57,30.70,30.71,30.54,30.43,30.58,30.65,30.34,30.38,30.57,30.51,30.49,30.46,30.71,30.55,30.57,30.81,30.62,30.66,30.86,30.74,30.56,30.83,30.89,30.70,30.69,30.96,31.04,30.98,30.86,30.94,30.99,30.78,30.68,30.97,30.92,30.68,30.84,30.99,30.74,30.88,30.71,30.59,30.78,30.73,30.41,30.56,30.42,30.26,30.42,30.25,30.22,30.19,30.04,29.57,29.56,29.84,29.31,29.69,29.70,29.46,29.01,29.03,29.17,28.82,28.49,28.67,28.73,28.59,28.56,28.99,28.92,29.17,29.08,29.45,29.49,29.33,29.56,29.83,29.81,29.60,29.90,30.08,30.09,30.16,30.32,30.45,30.32,30.45,30.45,30.54,30.33,30.00,30.20,30.43,29.84,29.66,29.99,30.16,29.16,29.35,30.06,29.81,29.49,29.66,30.28,29.81,29.38,29.74,29.95,30.06,30.15,29.34,30.00,30.36,30.13,30.13,30.37,30.59,30.33,30.12,30.48,30.53,29.87,30.22,30.55,30.53,30.15,30.39,30.64,30.47,30.34,30.30],[27.68,26.32,24.51,23.77,22.47,21.87,21.58,20.56,20.03,17.80,18.31,17.43,15.39,16.80,16.84,16.96,15.85,15.64,14.36,12.80,12.76,12.65,12.03,12.32,11.08,10.49,9.62,9.71,9.29,8.77,9.19,9.36,8.47,8.47,9.11,8.66,8.02,8.04,8.74,9.39,9.05,8.14,8.89,9.37,8.76,8.73,8.81,9.00,8.63,8.42,9.13,8.94,8.24,8.54,9.52,9.31,9.64,9.99,10.52,10.00,10.88,10.65,9.77,10.31,10.68,10.00,9.21,10.51,10.44,9.59,9.70,10.61,10.20,9.67,10.33,10.35,10.01,10.09,10.73,10.76,9.98,10.66,10.61,11.07,10.39,10.26,9.77,9.50,9.18,8.91,8.54,9.48,9.52,9.17,9.17,9.91,9.86,9.63,10.42,10.99,10.98,12.12,12.30,12.00,11.32,11.24,11.17,10.88,10.70,10.62,9.84,10.57,10.26,10.03,10.50,10.61,9.59,9.56,9.08,8.51,9.06,9.56,8.22,8.41,9.35,8.84,7.94,8.50,8.72,7.84,8.66,7.99,8.63,8.83,9.66,9.06,9.62,9.46,9.59,10.27,10.83,10.57,10.02,10.91,10.77,9.73,10.41,11.09,10.43,9.71,10.72,10.81,10.23,9.81,9.79,10.21,9.53,8.87,9.28,9.72,8.78,8.84,9.21,8.99,8.41,8.45,8.94,8.59,8.14,7.75,7.25,7.61,6.66,7.12,6.72,6.50,7.37,7.78,7.27,7.63,8.09,8.11,7.96,8.32,8.72,8.55,8.49,9.00,9.56,9.32,9.11,10.12,10.23,10.21,11.78,10.40,10.34,9.53,9.69,9.37,9.40,8.81,8.72,8.17,8.09,7.88,7.75,7.36,7.51,7.41,7.05,6.73,6.73,6.16,6.05,6.02,5.72,5.20,5.64,5.63,5.01,5.02,5.49,4.97,4.30,4.89,5.31,4.91,4.10,4.27,4.14,3.72,3.61,4.00,3.65,3.17,3.53,3.73,3.27,3.07,3.56,3.77,3.26,3.42,3.90,3.92,3.74,4.05,3.94,3.78,3.33,3.71,3.99,3.77,3.55,4.19,4.26,3.85,4.19,4.67,4.47,4.18,4.81,5.03,4.84,5.07,5.53,5.46,5.40,5.87,6.17,6.36,6.11,6.45,6.25,5.69,6.07,6.07,5.75,5.64,5.91,5.69,5.37,5.58,5.82,5.28,5.25,5.44,5.52,4.93,5.03,5.06,4.52,4.54,4.52,4.77,4.80,5.17,5.65,5.90,5.53,5.72,6.44,6.20,6.93,6.42,6.28,6.40,6.06,5.56,5.65,5.68,5.28,4.85,5.20,4.85,4.74,4.13,4.21,4.29,3.83,3.93,4.17,4.05,3.42,3.22,2.99,2.60,2.47,2.61,2.48,2.01,1.99,2.38,2.29,2.26,2.21,1.73,1.28,2.06,2.08,1.59,1.85,2.30,2.38,1.93,2.38,2.53,1.91,1.90,2.49,2.40,2.00,2.49,2.90,2.65,2.54,2.85,3.14,2.98,2.93,3.48,3.50,3.01,3.16,3.05,2.95,2.71,2.66,2.65,2.44,2.07,2.00,1.89,1.71,1.50,1.38,1.25,1.17,1.16,1.14,0.87,0.76,0.90,1.18,1.29,2.16,1.84,1.29,1.87,1.80,1.19,1.38,1.86,1.95,1.72,2.22,2.44,2.12,2.19,2.75,2.84,2.56,2.91,3.27,3.27,3.49,3.98,4.16,4.20,4.57,4.88,4.82,4.90,5.28,5.74,5.76,5.97,6.29,6.60,6.67,6.82,6.61,7.15,7.13,6.32,6.77,7.07,6.46,6.07,6.63,6.63,6.03,5.98,6.52,6.39,5.90,6.11,6.71,6.88,6.51,7.44,7.57,7.55,6.70,6.70,7.11,6.77,6.16,6.41,6.71,5.93,5.60,5.84,5.98,5.16,5.60,5.98,5.46,5.22,5.57,5.79,5.17,5.41,5.08,4.90,4.68,4.75,4.25,4.25,4.66,4.56,3.89,4.57,5.11,4.85,4.43,5.26,5.33,5.20,5.37,5.65,5.72,5.40,5.79,6.35,6.15,6.44,7.00,7.48,6.69,6.92,6.44,6.35,5.78,5.80,5.75,5.28,4.73,5.19,5.10,4.44,3.83,3.97,3.31,3.66,4.41,4.39,3.99,4.39,4.73,4.42,4.53,5.16,5.69,6.25,6.76,7.27,7.32,7.15,8.24,8.34,8.60,9.58,10.26,10.11,11.02,10.50,9.95,10.17,10.79,10.38,11.19,11.93,11.24,10.31,11.20,10.73,9.97,9.61,8.79,8.32,8.97,8.95,8.07,8.36,8.82,8.37,7.66,8.29,8.59,7.78,7.68,8.15,8.27,7.42,7.68,8.54,8.30,7.62,8.10,8.23,8.50,8.15,9.01,8.70,8.36,8.78,9.42,8.95,8.92,9.53,10.09,9.61,10.06,10.71,10.56,10.40,10.34,11.69,11.68,11.34,11.81,12.97,13.78,13.31,12.04,12.21,13.32,12.39,11.67,12.59,12.92,11.80,11.07,11.88,11.79,10.84,10.65,11.49,10.98,10.06,10.52,10.87,10.41,9.99,10.68,31.42,31.44,31.46,31.40,31.43,31.43,31.42,31.41,31.41,31.42,31.41,31.45,31.42,31.39,31.42,31.43,31.37,31.33,31.41,31.26,31.28,31.27,31.28,31.30,31.18,31.24,31.12,31.13,31.09,31.09,30.89,31.04,31.10,30.87,30.75,30.91,30.90,30.71,30.73,30.65,30.54,30.55,30.55,30.41,30.34,30.52,30.57,30.50,30.31,30.57,30.68,30.57,30.49,30.73,30.73,30.58,30.59,30.61,30.39,30.27,30.31,30.65,30.56,30.43,30.68,30.73,30.53,30.61,30.79,30.76,30.67,30.81,30.85,30.86,30.86,31.00,30.84,30.99,31.01,31.02,31.11,31.13,31.04,31.11,31.06,30.99,31.17,31.10,31.10,30.87,30.99,31.10,30.92,30.78,30.86,30.97,30.76,30.76,30.89,30.93,30.81,30.72,30.78,30.86,30.96,30.81,30.78,30.72,30.80,30.90,30.78,30.95,30.96,30.76,30.90,31.06,31.10,31.16,31.11,31.17,31.13,31.01,30.93,31.09,30.94,30.87,30.84,30.88,30.89,30.61,30.64,30.34,30.30,30.27,30.13,30.14,29.77,28.90,28.90,28.40,28.65,29.15,29.11,29.83,29.61,28.79,29.55,30.07,29.77,29.90,30.28,30.35,30.22,30.29,30.34,30.11,29.72,29.98,30.09,29.95,29.57,30.16,30.23,29.94,29.93,30.37,30.47,30.07,30.08,30.51,30.34,29.96,30.34,30.38,30.48,30.23,30.00,30.34,30.28,30.09,30.00,30.34,30.12,29.50,29.97,30.01,29.74,29.67,30.23,30.00,29.46,29.80,30.03,29.61,29.82,29.38,29.58,29.10,29.29,29.30,29.18,28.76,29.38,29.82,29.14,29.22,29.90,29.64,29.23,29.70,30.05,29.85,29.93,30.22,30.12,30.04,30.31,30.31,30.32,30.47,30.63,30.73,30.65,30.78,30.92,30.99,30.93,30.99,31.06,31.22,31.22,31.26,31.11,31.01,31.19,31.19,30.90,31.07,31.19,31.12,30.89,31.08,31.19,31.04,30.98,31.12,31.25,31.28,31.26,31.37,31.31,31.35,31.31,31.22,31.31,31.31,31.16,31.17,31.26,31.18,30.98,31.15,31.19,30.94,30.86,31.13,30.96,30.65,30.76,31.06,30.79,30.92,30.60,30.82,31.02,30.74,30.74,30.94,31.03,30.75,30.99,31.11,31.01,30.97,31.10,31.16,31.05,31.06,31.20,31.27,31.19,31.31,31.34,31.22,31.14,31.22,31.13,31.09,31.16,30.99,30.88,31.02,31.01,30.89,30.85,30.81,30.63,30.75,30.90,30.78,30.65,30.69,30.84,30.72,30.68,30.89,31.01,31.03,31.17,31.29,31.25,31.38,31.43,31.50,31.38,31.44,31.41,31.32,31.35,31.44,31.39,31.33,31.32,31.38,31.40,31.41,31.41,31.42,31.40,31.43,31.43,31.41,31.40,31.41,31.41,31.41,31.36,31.40,31.43,31.32,31.30,31.35,31.27,31.25,31.24,31.30,31.24,31.21,31.25,31.30,31.23,31.16,31.10,31.14,30.97,30.95,30.98,31.10,31.15,31.14,31.13,31.16,31.26,31.25,31.28,31.24,31.29,31.36,31.32,31.40,31.37,31.39,31.35,31.38,31.41,31.39,31.41,31.40,31.38,31.43,31.42,31.43,31.37,31.38,31.35,31.32,31.29,31.33,31.31,31.28,31.30,31.29,31.21,31.14,31.21,31.20,30.94,31.10,31.18,30.88,30.86,31.01,30.98,30.76,30.72,30.85,30.72,30.67,30.68,30.60,30.45,30.40,30.30,30.00,30.24,30.44,30.07,30.01,30.46,30.42,29.83,30.16,30.53,30.31,30.00,30.28,30.48,30.28,30.30,30.50,30.13,30.37,29.84,30.01,30.07,29.80,29.49,29.81,29.98,30.02,29.70,30.09,30.26,30.29,30.19,30.56,30.48,30.52,30.54,30.56,30.67,30.72,30.86,31.09,31.11,31.13,30.95,30.96,31.04,30.90,30.68,30.77,30.88,30.66,30.57,30.70,30.69,30.41,30.37,30.58,30.56,30.27,30.35,30.53,30.59,30.47,30.57,30.76,30.61,30.68,30.82,30.67,30.61,30.92,30.77,30.60,30.89,31.00,30.72,30.69,31.08,31.10,31.08,30.95,31.08,31.15,30.81,30.74,31.04,30.93,30.67,30.81,31.08,30.71,30.96,30.68,30.60,30.80,30.76,30.40,30.62,30.42,30.30,30.52,30.29,30.27,30.15,30.16,29.49,29.42,29.88,29.22,29.74,29.76,29.45,28.91,29.07,29.29,28.69,28.31,28.71,28.71,28.39,28.52,28.99,28.66,29.04,28.98,29.07,29.22,29.04,29.37,29.56,29.68,29.47,29.86,30.00,30.14,30.15,30.33,30.53,30.26,30.44,30.46,30.53,30.24,29.91,30.22,30.33,29.78,29.67,30.02,29.99,29.13,29.36,30.01,29.64,29.36,29.71,30.10,29.79,29.32,29.75,29.90,29.99,30.02,29.44,30.08,30.32,30.02,30.18,30.30,30.50,30.24,30.02,30.39,30.37,29.83,30.15,30.52,30.43,30.06,30.34,30.54,30.38,30.27,30.28],[27.74,26.26,24.58,24.43,22.87,22.38,22.31,21.99,20.91,18.97,19.05,18.35,16.17,17.38,17.35,17.43,16.53,16.33,15.21,14.04,14.17,14.41,13.00,13.20,11.96,11.30,10.83,10.68,10.29,9.85,10.22,10.20,9.43,9.48,10.07,9.60,8.94,8.97,9.63,10.27,9.92,9.07,9.82,10.33,9.55,9.60,9.78,10.00,9.50,9.30,10.05,10.00,9.07,9.41,10.43,10.40,10.61,11.05,11.44,11.14,11.82,11.64,10.89,11.24,11.46,10.89,10.19,11.22,11.25,10.51,10.67,11.36,11.09,10.63,11.15,11.23,10.79,10.84,11.53,11.52,10.96,11.48,11.42,11.88,11.34,11.07,10.71,10.33,10.20,9.80,9.57,10.37,10.35,9.89,10.02,10.82,10.76,10.45,11.21,11.82,11.97,13.13,13.39,13.04,12.28,12.30,12.24,12.16,11.65,11.42,10.87,11.53,11.16,10.77,11.17,11.37,10.40,10.41,10.03,9.71,9.95,10.44,9.10,9.39,10.01,9.52,8.85,9.45,9.65,8.73,9.58,8.83,9.55,9.93,10.71,10.22,10.83,10.65,10.70,11.40,11.99,11.73,11.10,12.07,11.95,11.18,11.37,12.24,11.64,10.98,11.84,12.35,11.40,10.88,10.77,11.18,10.72,10.02,10.21,10.77,9.80,9.76,10.34,10.04,9.37,9.44,10.02,9.59,8.99,8.53,8.07,8.39,7.63,7.92,7.52,7.27,8.11,8.74,8.04,8.43,8.92,8.94,8.74,9.26,9.70,9.52,9.53,9.99,10.43,10.17,10.09,11.02,11.16,11.30,12.79,11.33,11.46,10.58,10.54,10.02,10.33,9.63,9.35,9.04,8.96,8.63,8.40,8.18,8.42,8.12,7.83,7.43,7.29,6.85,6.58,6.57,6.18,5.62,6.12,6.10,5.45,5.35,5.82,5.42,4.71,5.18,5.73,5.27,4.54,4.72,4.41,3.93,3.98,4.30,3.91,3.46,3.83,4.00,3.49,3.31,3.86,4.12,3.43,3.72,4.25,4.34,4.08,4.36,4.27,4.03,3.50,3.98,4.28,3.95,3.77,4.43,4.57,3.99,4.40,5.04,4.80,4.50,5.25,5.43,5.21,5.44,6.07,5.83,5.72,6.50,6.86,6.97,6.70,7.02,6.89,6.10,6.52,6.64,6.24,6.08,6.33,6.16,5.80,5.98,6.37,5.80,5.68,5.91,6.00,5.34,5.40,5.37,4.95,4.96,4.98,5.11,5.27,5.59,6.04,6.27,5.91,6.14,6.84,6.71,7.38,7.04,6.80,6.96,6.59,6.07,6.10,6.13,5.72,5.38,5.63,5.38,5.23,4.54,4.57,4.56,4.02,4.16,4.34,4.20,3.63,3.31,3.11,2.70,2.54,2.71,2.56,1.99,2.03,2.38,2.35,2.32,2.30,1.69,1.27,1.97,2.08,1.59,1.75,2.39,2.45,1.94,2.51,2.69,2.00,2.07,2.64,2.55,2.22,2.80,3.05,2.79,2.79,3.09,3.36,3.13,3.09,3.73,3.72,3.25,3.36,3.28,3.23,2.93,2.76,2.88,2.80,2.33,2.27,2.15,1.99,1.69,1.57,1.55,1.35,1.21,1.27,1.16,0.85,0.76,0.99,1.23,2.03,1.89,1.30,1.88,1.99,1.30,1.53,2.01,2.17,1.83,2.47,2.57,2.28,2.35,2.94,3.04,2.85,3.03,3.37,3.45,3.73,4.18,4.29,4.52,4.79,5.13,5.06,5.27,5.50,5.82,6.05,6.29,6.43,6.68,7.01,7.18,7.10,7.75,7.55,6.68,7.46,7.76,6.91,6.53,7.32,7.20,6.49,6.54,7.07,6.71,6.32,6.65,7.26,7.41,7.03,8.13,8.38,8.30,7.42,7.35,7.93,7.52,6.76,6.96,7.45,6.67,6.12,6.37,6.73,5.54,5.92,6.44,6.09,5.39,5.82,6.02,5.43,5.53,5.22,5.02,4.97,4.99,4.50,4.54,5.01,4.82,4.25,5.03,5.84,5.26,4.89,5.75,5.90,5.81,5.83,6.25,6.23,5.86,6.35,7.02,6.72,7.10,7.71,8.10,7.32,7.51,6.93,6.83,6.28,6.19,6.21,5.73,5.23,5.65,5.43,4.85,4.15,4.39,3.55,4.02,4.79,4.90,4.34,4.78,5.34,4.82,5.01,5.72,6.13,6.60,7.14,7.59,7.72,7.55,8.64,8.67,9.21,9.93,10.85,10.89,11.92,11.35,10.85,10.99,11.76,11.27,12.12,12.89,12.20,11.06,11.94,11.50,10.81,10.38,9.33,9.24,9.78,9.73,8.70,9.23,9.72,9.16,8.48,9.16,9.39,8.47,8.45,8.88,8.91,7.94,8.30,9.08,8.79,8.03,8.29,8.63,8.54,8.34,9.15,9.02,8.78,9.15,9.75,9.50,9.32,9.99,10.64,10.40,10.49,11.48,11.58,11.15,11.05,12.62,12.71,11.93,12.58,13.98,14.77,14.41,12.97,13.24,14.45,13.47,12.85,13.63,13.94,12.74,11.95,12.79,12.59,11.65,11.56,12.31,11.53,10.70,11.19,11.49,10.79,10.39,11.10,31.41,31.45,31.46,31.41,31.43,31.43,31.42,31.40,31.42,31.43,31.43,31.46,31.42,31.40,31.43,31.44,31.38,31.34,31.41,31.28,31.29,31.27,31.29,31.31,31.19,31.22,31.12,31.15,31.12,31.10,30.87,31.06,31.11,30.89,30.80,30.95,30.93,30.74,30.80,30.70,30.61,30.58,30.58,30.46,30.37,30.53,30.55,30.49,30.32,30.58,30.65,30.57,30.53,30.73,30.71,30.63,30.64,30.58,30.43,30.34,30.41,30.65,30.57,30.44,30.68,30.70,30.50,30.61,30.79,30.74,30.68,30.83,30.87,30.88,30.89,31.03,30.94,31.00,31.05,31.05,31.14,31.15,31.04,31.14,31.06,31.06,31.18,31.11,31.11,30.88,30.97,31.11,30.89,30.75,30.81,31.01,30.78,30.74,30.87,30.96,30.84,30.77,30.81,30.92,30.98,30.84,30.79,30.73,30.82,30.94,30.81,30.97,30.99,30.84,30.85,31.09,31.11,31.16,31.12,31.16,31.13,30.98,30.93,31.09,30.96,30.86,30.82,30.92,30.85,30.63,30.65,30.40,30.31,30.32,30.21,30.24,29.84,29.06,29.10,28.55,28.95,29.24,29.22,29.84,29.69,28.96,29.56,30.09,29.83,29.89,30.29,30.37,30.28,30.27,30.34,30.18,29.82,29.98,30.14,30.02,29.65,30.17,30.29,30.01,29.97,30.30,30.49,30.12,30.12,30.53,30.39,30.07,30.43,30.42,30.53,30.33,30.08,30.39,30.30,30.09,30.05,30.34,30.12,29.61,29.99,29.99,29.79,29.82,30.20,30.04,29.52,29.92,30.11,29.67,29.85,29.44,29.65,29.23,29.36,29.31,29.38,28.87,29.44,29.83,29.27,29.27,29.90,29.70,29.36,29.81,30.08,29.95,30.03,30.24,30.16,30.13,30.37,30.37,30.42,30.54,30.70,30.77,30.67,30.73,30.91,30.97,30.94,30.98,31.05,31.18,31.21,31.23,31.08,31.02,31.19,31.21,30.95,31.07,31.21,31.13,30.92,31.08,31.18,31.03,30.98,31.10,31.25,31.24,31.27,31.36,31.36,31.37,31.30,31.22,31.33,31.31,31.16,31.18,31.27,31.18,31.00,31.17,31.18,30.96,30.92,31.13,30.96,30.72,30.71,31.05,30.75,30.94,30.60,30.77,31.02,30.78,30.76,30.90,31.03,30.79,31.00,31.08,31.03,30.99,31.08,31.16,31.07,30.98,31.21,31.25,31.20,31.30,31.31,31.20,31.16,31.22,31.14,31.10,31.17,31.01,30.86,30.97,31.06,30.92,30.89,30.85,30.67,30.79,30.91,30.79,30.70,30.73,30.84,30.72,30.73,30.90,31.02,31.02,31.18,31.29,31.26,31.37,31.40,31.48,31.39,31.44,31.43,31.34,31.40,31.46,31.40,31.37,31.37,31.42,31.43,31.44,31.41,31.44,31.44,31.41,31.45,31.41,31.40,31.41,31.43,31.39,31.38,31.41,31.43,31.34,31.31,31.37,31.29,31.26,31.27,31.29,31.25,31.20,31.24,31.28,31.25,31.17,31.12,31.13,30.98,30.95,30.98,31.07,31.16,31.13,31.17,31.16,31.26,31.27,31.31,31.29,31.31,31.38,31.36,31.43,31.39,31.42,31.42,31.35,31.44,31.43,31.45,31.44,31.41,31.45,31.47,31.44,31.41,31.44,31.40,31.36,31.33,31.37,31.36,31.32,31.34,31.33,31.25,31.20,31.25,31.24,31.00,31.16,31.22,30.95,30.87,31.06,31.03,30.79,30.73,30.89,30.74,30.65,30.71,30.66,30.48,30.42,30.35,29.99,30.23,30.40,30.11,30.04,30.44,30.42,29.96,30.18,30.55,30.32,30.14,30.39,30.56,30.32,30.40,30.55,30.22,30.38,29.91,30.11,30.14,29.95,29.67,29.93,30.05,30.09,29.85,30.14,30.23,30.33,30.25,30.53,30.50,30.54,30.54,30.61,30.66,30.75,30.87,31.10,31.18,31.18,30.98,30.98,31.08,30.93,30.71,30.81,30.88,30.66,30.61,30.66,30.70,30.49,30.39,30.59,30.62,30.39,30.38,30.54,30.59,30.51,30.63,30.81,30.65,30.71,30.85,30.72,30.66,30.97,30.81,30.66,30.90,31.03,30.76,30.65,31.09,31.12,31.10,30.97,31.06,31.15,30.83,30.78,31.07,30.98,30.69,30.86,31.11,30.76,31.05,30.72,30.70,30.89,30.87,30.50,30.69,30.50,30.38,30.57,30.35,30.34,30.23,30.24,29.73,29.66,29.99,29.44,29.80,29.86,29.57,29.30,29.06,29.40,29.02,28.66,28.97,29.02,28.72,28.75,29.14,29.03,29.25,29.17,29.38,29.50,29.35,29.61,29.77,29.83,29.66,30.02,30.10,30.21,30.28,30.45,30.62,30.33,30.54,30.49,30.57,30.29,30.05,30.25,30.36,29.94,29.79,30.06,30.05,29.45,29.44,30.06,29.80,29.62,29.79,30.12,29.84,29.44,29.88,30.04,30.12,30.17,29.63,30.19,30.42,30.21,30.30,30.42,30.57,30.26,30.11,30.47,30.41,29.97,30.26,30.53,30.50,30.20,30.41,30.59,30.45,30.35,30.38],[27.68,26.72,24.73,24.30,22.63,22.32,22.03,21.44,21.05,19.34,19.50,18.50,16.66,17.79,17.74,17.62,16.63,16.58,15.40,14.56,14.93,14.92,13.27,13.59,12.75,12.31,11.91,11.99,11.59,10.97,11.29,11.47,10.56,10.61,10.98,10.80,10.27,10.12,11.12,11.57,11.19,10.10,10.91,11.38,10.62,10.66,10.80,11.02,10.34,10.35,11.18,11.02,10.28,10.61,11.57,11.36,11.78,12.29,12.85,12.08,13.22,12.87,12.10,12.48,12.64,12.07,11.47,12.77,12.52,11.58,11.92,12.67,12.32,11.79,12.49,12.67,12.23,12.23,13.15,13.07,12.18,12.98,12.83,13.49,12.67,12.35,11.95,11.59,11.26,11.00,10.76,11.44,11.48,11.14,11.35,12.08,12.03,11.84,12.44,13.19,13.40,15.03,14.98,14.37,13.63,13.70,13.47,13.39,12.95,12.67,12.12,12.66,12.43,12.01,12.55,12.96,11.64,11.73,11.24,10.52,10.94,11.30,10.31,10.53,11.23,10.78,10.01,10.62,10.82,9.98,10.76,9.92,10.78,11.06,11.98,11.42,12.33,12.09,12.06,13.28,13.96,13.66,13.13,14.07,13.87,12.77,13.57,14.12,13.26,12.55,13.78,14.14,13.00,12.46,12.09,12.60,12.13,11.39,11.45,11.94,11.01,10.68,11.50,11.23,10.42,10.41,11.09,10.60,10.07,9.85,9.30,9.40,8.68,9.38,9.03,8.60,9.30,9.90,9.34,9.59,10.19,10.28,10.12,10.60,11.16,11.06,11.00,11.84,12.26,12.05,12.13,13.29,13.27,13.31,14.85,13.46,13.33,12.69,12.88,12.06,12.27,11.59,11.49,10.86,10.87,10.48,10.18,9.84,9.91,9.84,9.22,8.88,8.77,8.36,8.04,8.09,7.58,7.02,7.55,7.45,6.68,6.35,7.21,6.81,5.95,6.24,6.90,6.50,5.73,5.67,5.46,4.84,5.08,5.63,4.94,4.45,5.05,5.16,4.32,4.39,5.06,4.99,4.39,4.70,5.43,5.23,4.96,5.39,5.16,4.78,4.26,4.83,5.13,4.73,4.73,5.30,5.50,5.05,5.49,5.94,5.76,5.66,6.22,6.57,6.37,6.68,7.29,7.38,7.13,7.60,8.32,8.33,8.29,8.51,8.05,7.39,8.00,7.98,7.35,7.39,7.84,7.34,6.78,7.33,7.55,6.69,6.68,7.35,7.35,6.48,6.83,6.86,6.03,5.99,6.26,6.63,6.61,6.91,7.61,8.00,7.53,7.70,8.64,8.41,9.09,8.56,8.56,8.61,7.95,7.65,7.73,7.75,7.00,6.88,7.42,6.84,6.82,5.85,5.72,6.08,5.04,5.20,6.00,5.68,4.48,4.31,4.10,3.53,3.47,3.56,3.34,2.82,2.84,3.32,2.99,3.00,2.90,2.10,1.62,2.66,2.73,1.96,2.21,3.04,3.26,2.67,3.42,3.51,2.61,2.80,3.42,3.37,2.93,3.56,3.84,3.54,3.50,4.02,4.23,4.08,4.24,5.18,5.32,4.61,4.83,4.47,4.52,4.28,3.91,3.98,3.75,3.32,3.10,3.04,2.75,2.26,2.23,2.42,1.89,1.50,1.89,1.66,1.30,0.90,0.77,1.11,1.77,2.16,1.56,2.51,2.72,1.88,1.95,2.87,3.16,2.51,3.37,3.72,3.21,3.40,4.30,4.43,4.03,4.57,5.14,5.13,5.43,5.98,6.23,6.36,6.61,7.31,7.28,7.42,7.89,8.41,8.55,8.54,9.07,9.41,9.53,9.72,9.36,9.94,10.08,8.94,9.17,9.95,9.12,8.48,9.17,9.34,8.49,8.35,8.91,8.88,8.25,8.43,9.16,9.20,8.76,9.86,10.09,9.86,9.15,9.02,9.35,9.03,8.33,8.76,8.96,8.26,8.00,8.38,8.39,7.43,8.17,8.56,8.00,7.32,8.04,8.41,7.28,7.71,7.11,6.88,6.70,6.90,5.99,6.14,6.83,6.75,5.69,6.48,7.07,6.79,6.41,7.00,7.25,7.08,7.19,7.83,7.68,7.42,7.92,8.69,8.24,8.43,9.31,9.79,8.83,9.12,8.70,8.17,7.70,7.57,7.55,7.06,6.73,7.13,6.74,6.09,5.39,5.66,4.71,5.28,6.09,6.38,5.81,6.20,6.82,6.54,6.40,7.32,7.88,8.74,9.26,9.60,9.57,9.62,10.91,10.98,11.38,12.61,13.18,13.02,14.07,13.45,12.96,13.23,14.00,13.51,14.37,15.36,14.39,13.35,14.56,14.24,12.95,12.69,11.62,11.22,11.72,11.83,10.78,10.80,11.65,11.32,10.19,10.93,11.55,10.62,10.09,10.93,11.17,10.19,10.37,11.47,11.28,10.52,10.73,11.18,11.38,10.99,11.90,11.73,11.23,11.89,12.67,12.10,11.90,12.83,13.52,12.84,13.24,14.31,14.00,13.71,13.98,15.23,15.43,14.86,15.37,16.37,17.17,16.83,15.52,15.63,16.88,16.03,14.96,15.98,16.47,15.27,14.55,15.22,15.40,13.99,13.88,14.80,14.28,13.23,13.69,13.99,13.54,13.10,13.61,31.52,31.51,31.51,31.44,31.43,31.46,31.41,31.42,31.37,31.41,31.39,31.41,31.36,31.36,31.37,31.40,31.32,31.28,31.36,31.22,31.23,31.26,31.16,31.20,31.04,31.09,31.04,31.04,31.13,31.02,30.91,31.05,31.08,30.86,30.83,30.94,30.88,30.78,30.82,30.73,30.65,30.60,30.63,30.51,30.45,30.56,30.65,30.52,30.43,30.65,30.70,30.57,30.64,30.78,30.73,30.66,30.58,30.56,30.35,30.29,30.45,30.61,30.61,30.48,30.70,30.70,30.61,30.70,30.84,30.79,30.76,30.86,30.88,30.93,30.91,31.01,31.01,31.00,31.05,31.05,31.12,31.13,31.03,31.09,31.06,31.10,31.13,31.06,31.03,30.90,30.97,31.03,30.88,30.85,30.82,30.95,30.85,30.83,30.95,30.95,30.86,30.81,30.81,30.86,30.92,30.79,30.71,30.71,30.83,30.95,30.79,31.00,30.98,30.92,31.01,31.09,31.08,31.09,31.09,31.06,31.06,30.97,30.91,31.04,30.93,30.87,30.81,30.91,30.80,30.72,30.66,30.52,30.35,30.34,30.15,30.18,29.86,29.30,29.18,28.93,29.18,29.40,29.26,29.86,29.82,29.10,29.60,30.21,29.84,30.00,30.37,30.46,30.43,30.32,30.40,30.20,29.86,30.04,30.20,30.00,29.70,30.22,30.34,29.97,30.10,30.41,30.52,30.09,30.26,30.66,30.53,30.24,30.53,30.50,30.58,30.40,30.20,30.41,30.40,30.19,30.13,30.38,30.16,29.72,30.11,30.09,29.83,29.84,30.24,30.07,29.62,29.85,30.27,29.79,29.84,29.45,29.58,29.23,29.36,29.55,29.34,28.97,29.50,29.85,29.37,29.45,29.98,29.83,29.47,29.91,30.18,30.12,30.18,30.40,30.40,30.38,30.47,30.55,30.55,30.59,30.71,30.77,30.73,30.66,30.82,30.86,30.85,30.98,31.00,31.13,31.13,31.15,30.99,30.94,31.14,31.13,30.84,31.01,31.21,31.09,30.94,31.11,31.18,31.10,31.06,31.14,31.25,31.25,31.30,31.28,31.32,31.30,31.32,31.19,31.28,31.24,31.14,31.12,31.20,31.09,30.99,31.06,31.09,30.94,30.88,30.96,30.85,30.71,30.83,30.92,30.83,30.89,30.65,30.81,30.94,30.79,30.76,30.90,30.97,30.80,30.98,31.05,31.04,30.98,31.09,31.21,31.10,31.09,31.22,31.28,31.21,31.28,31.31,31.24,31.18,31.21,31.16,31.12,31.17,31.05,30.95,31.09,31.10,30.94,30.88,30.81,30.64,30.78,30.92,30.82,30.75,30.79,30.90,30.75,30.80,30.94,31.04,31.07,31.21,31.27,31.26,31.32,31.37,31.42,31.35,31.39,31.37,31.30,31.37,31.42,31.38,31.38,31.39,31.39,31.43,31.40,31.40,31.47,31.45,31.42,31.42,31.44,31.41,31.38,31.36,31.42,31.34,31.33,31.43,31.32,31.27,31.33,31.29,31.24,31.28,31.30,31.22,31.18,31.26,31.27,31.17,31.17,31.12,31.08,30.98,30.93,30.87,31.05,31.12,31.05,31.09,31.14,31.24,31.22,31.32,31.29,31.32,31.35,31.41,31.45,31.42,31.45,31.44,31.45,31.39,31.43,31.40,31.39,31.44,31.45,31.44,31.45,31.45,31.41,31.36,31.38,31.28,31.35,31.34,31.24,31.28,31.36,31.17,31.13,31.19,31.18,30.99,31.10,31.16,30.92,30.91,31.06,31.03,30.83,30.83,30.95,30.75,30.75,30.74,30.71,30.45,30.39,30.37,30.08,30.22,30.52,30.29,30.12,30.43,30.43,30.06,30.28,30.48,30.34,30.21,30.40,30.49,30.27,30.39,30.54,30.22,30.35,29.97,30.14,30.19,30.01,29.89,30.11,30.24,30.23,30.07,30.33,30.35,30.38,30.43,30.63,30.63,30.51,30.58,30.78,30.84,30.72,30.86,31.08,31.13,31.13,30.97,31.03,31.03,30.93,30.82,30.87,30.93,30.68,30.70,30.74,30.76,30.60,30.49,30.62,30.66,30.44,30.44,30.55,30.47,30.48,30.47,30.66,30.61,30.65,30.80,30.68,30.60,30.88,30.75,30.56,30.78,30.94,30.71,30.70,31.03,31.14,31.03,30.89,30.99,31.00,30.74,30.73,30.99,30.93,30.72,30.88,31.06,30.75,30.93,30.70,30.65,30.82,30.78,30.46,30.61,30.49,30.34,30.53,30.36,30.31,30.26,30.16,29.81,29.76,29.92,29.46,29.66,29.69,29.59,29.23,29.09,29.31,29.09,28.82,28.95,29.09,28.90,28.72,29.07,29.21,29.31,29.21,29.57,29.72,29.58,29.74,29.99,29.89,29.80,30.07,30.18,30.20,30.32,30.39,30.55,30.40,30.56,30.54,30.65,30.41,30.08,30.27,30.45,29.93,29.82,30.08,30.12,29.28,29.40,30.05,29.86,29.49,29.68,30.18,29.81,29.40,29.83,30.09,30.24,30.33,29.46,30.08,30.44,30.14,30.25,30.34,30.61,30.29,30.13,30.49,30.51,29.97,30.27,30.59,30.54,30.22,30.45,30.67,30.54,30.44,30.44],[27.46,26.17,24.14,23.83,22.38,21.55,21.74,20.86,20.77,18.74,19.54,18.29,16.53,17.52,17.64,17.65,16.67,16.74,15.90,14.81,15.23,15.25,14.04,14.34,13.68,13.29,13.12,13.43,13.40,12.56,12.85,13.39,12.30,12.05,12.95,13.01,11.79,11.73,12.84,13.55,13.04,11.82,12.69,13.34,12.44,12.26,12.45,12.74,12.01,12.10,12.87,12.71,11.80,12.20,13.44,12.99,13.58,14.22,14.88,14.14,15.28,14.75,13.68,14.48,15.02,13.92,13.25,14.78,14.35,13.16,13.68,14.88,14.25,13.50,14.71,14.94,14.11,14.13,15.08,14.93,13.99,14.69,14.93,15.11,14.42,14.23,13.33,13.36,12.72,12.64,12.00,12.97,13.31,12.78,12.68,13.77,13.61,13.24,14.21,15.05,15.05,16.31,16.31,15.75,15.03,15.28,15.07,14.72,14.20,14.14,13.31,14.26,13.74,13.69,14.47,14.22,13.09,12.93,12.48,11.71,12.30,12.73,11.73,11.65,12.96,12.34,11.21,11.98,12.39,11.45,12.38,11.55,12.67,12.62,13.53,13.21,14.31,14.21,14.04,15.22,15.79,15.51,15.19,16.09,15.89,14.73,15.49,16.21,15.37,14.44,15.93,16.30,15.04,14.53,14.34,14.84,14.14,13.20,13.41,14.15,12.80,12.43,13.19,13.20,12.19,11.89,12.86,12.42,11.89,11.43,10.91,10.87,10.23,11.04,10.54,10.27,10.96,11.68,11.09,11.45,12.07,12.32,12.22,12.60,13.23,13.21,13.09,13.81,14.30,14.03,14.17,15.11,15.10,15.34,16.53,15.30,15.48,14.83,14.63,14.22,14.29,13.92,13.62,13.03,12.93,12.65,12.31,11.99,12.17,11.82,11.34,11.02,10.90,10.37,9.97,10.03,9.63,9.08,9.17,9.15,8.77,8.16,8.99,8.51,7.52,7.57,8.29,7.94,6.77,6.61,6.55,5.69,6.13,6.86,6.00,5.59,6.26,6.37,5.67,5.78,6.50,6.36,5.79,6.51,7.03,6.85,6.79,7.04,6.71,6.11,5.61,6.09,6.63,6.04,5.82,6.67,7.07,6.42,6.68,7.36,7.40,6.86,7.58,8.32,8.27,7.91,8.69,9.21,8.94,9.06,9.89,9.80,9.86,10.28,9.53,9.19,9.93,9.60,8.98,9.07,9.71,9.02,8.50,9.15,9.39,8.46,8.45,9.10,9.05,8.18,8.52,8.46,7.59,7.56,7.98,8.52,8.58,8.77,9.55,9.72,9.32,9.49,10.44,10.35,11.08,10.51,10.45,10.51,9.82,9.33,9.54,9.61,8.92,8.57,9.13,8.64,8.69,7.65,7.60,8.01,6.94,6.92,7.59,7.23,6.19,5.76,5.56,4.95,4.69,4.87,4.48,3.80,3.70,4.12,3.82,3.38,3.59,2.95,2.26,3.45,3.52,2.80,2.88,3.97,4.06,3.31,4.08,4.36,3.57,3.76,4.46,4.51,4.04,4.52,5.09,4.98,5.06,5.37,5.78,5.87,6.23,7.17,7.70,6.47,6.47,5.81,5.86,5.93,5.45,5.09,5.38,4.89,4.20,4.13,3.82,3.20,2.92,3.31,2.63,2.26,2.21,2.21,1.81,1.44,1.12,0.77,1.24,1.90,1.85,2.85,2.75,2.22,2.60,3.45,4.10,3.46,4.82,4.71,4.20,4.91,5.88,6.02,5.56,6.35,6.80,6.86,7.96,8.51,8.70,8.89,9.64,10.35,10.08,10.68,11.34,11.52,11.82,11.87,12.19,12.62,12.67,12.36,12.09,12.73,12.96,12.16,11.92,12.77,12.20,11.46,11.86,12.29,11.46,11.32,11.78,11.89,11.02,10.73,11.76,11.39,10.85,11.81,12.53,12.02,11.13,11.41,11.57,11.25,10.50,11.32,11.55,10.53,10.67,10.82,10.87,9.89,10.77,11.02,10.34,10.06,11.24,11.06,10.01,10.34,9.91,9.23,9.29,9.97,8.27,8.14,9.27,9.39,7.66,8.56,9.54,9.08,8.21,9.48,9.46,9.22,8.95,9.84,9.86,9.40,9.49,10.33,10.06,10.00,10.55,11.57,10.35,11.04,10.61,9.89,9.96,9.58,9.26,8.58,8.81,8.87,8.04,7.13,6.44,6.91,6.03,6.77,7.97,8.61,7.56,8.10,9.23,8.92,8.31,9.87,10.06,11.53,11.50,11.92,11.83,11.85,12.96,13.31,13.58,14.66,15.40,15.09,15.98,15.56,15.03,15.25,16.03,15.66,16.49,17.23,16.47,15.64,16.60,16.42,15.30,15.14,13.91,13.57,14.13,14.18,13.38,13.25,14.14,14.01,12.89,13.21,13.80,13.13,12.44,13.18,13.50,12.83,12.73,13.80,13.87,13.13,13.38,13.85,14.09,13.90,14.50,14.58,14.09,14.62,15.30,14.81,14.53,15.43,15.84,15.41,15.83,16.61,16.30,15.99,16.09,17.37,17.29,16.79,17.02,18.41,18.59,18.41,17.44,17.64,18.58,17.94,16.91,17.73,18.37,17.52,16.42,17.19,17.59,16.10,16.02,17.07,16.40,15.70,16.03,16.28,15.82,15.29,15.15,31.47,31.44,31.45,31.38,31.40,31.41,31.36,31.35,31.33,31.35,31.33,31.36,31.36,31.34,31.35,31.38,31.32,31.28,31.35,31.23,31.24,31.24,31.19,31.20,31.11,31.14,31.12,31.15,31.14,31.13,30.94,31.09,31.15,30.92,30.89,30.94,30.94,30.81,30.82,30.77,30.65,30.63,30.72,30.61,30.47,30.64,30.71,30.68,30.53,30.71,30.82,30.73,30.75,30.88,30.83,30.76,30.69,30.65,30.41,30.39,30.51,30.72,30.68,30.51,30.79,30.76,30.63,30.76,30.89,30.86,30.76,30.91,30.93,30.94,30.92,31.02,30.98,31.02,31.05,31.10,31.16,31.17,31.08,31.15,31.10,31.07,31.21,31.12,31.12,30.95,31.00,31.12,30.95,30.87,30.88,31.00,30.89,30.87,30.95,31.00,30.87,30.84,30.86,30.92,30.96,30.85,30.82,30.82,30.85,30.97,30.84,31.00,31.02,30.88,30.98,31.06,31.06,31.12,31.09,31.09,31.10,31.01,30.93,31.05,30.95,30.98,30.88,30.91,30.93,30.81,30.78,30.55,30.40,30.47,30.35,30.34,29.94,29.24,29.24,28.88,29.19,29.54,29.45,29.98,29.82,29.14,29.70,30.21,29.98,30.16,30.45,30.51,30.46,30.42,30.47,30.30,29.95,30.17,30.23,30.10,29.77,30.33,30.42,30.15,30.19,30.54,30.63,30.30,30.36,30.77,30.65,30.33,30.59,30.54,30.63,30.43,30.29,30.50,30.49,30.29,30.20,30.45,30.23,29.73,30.16,30.12,29.86,29.93,30.40,30.15,29.67,29.97,30.25,29.89,29.88,29.55,29.77,29.39,29.54,29.64,29.40,29.06,29.51,29.93,29.38,29.44,29.95,29.84,29.52,29.89,30.23,30.20,30.17,30.46,30.43,30.35,30.51,30.59,30.59,30.68,30.83,30.84,30.82,30.78,30.94,31.00,30.93,30.99,31.06,31.15,31.18,31.23,31.07,31.04,31.21,31.22,30.91,31.09,31.23,31.11,30.99,31.13,31.18,31.12,31.08,31.17,31.27,31.25,31.30,31.31,31.30,31.30,31.31,31.24,31.31,31.29,31.16,31.19,31.25,31.19,31.05,31.18,31.19,31.02,30.96,31.10,30.98,30.75,30.86,31.05,30.86,30.95,30.72,30.87,31.02,30.85,30.82,30.95,31.04,30.87,31.04,31.12,31.09,31.06,31.10,31.23,31.12,31.09,31.21,31.26,31.18,31.28,31.33,31.23,31.18,31.23,31.15,31.15,31.17,31.04,30.97,31.07,31.06,30.99,30.91,30.87,30.68,30.83,30.97,30.88,30.80,30.85,30.95,30.78,30.80,30.97,31.04,31.07,31.20,31.25,31.22,31.34,31.33,31.41,31.33,31.39,31.36,31.31,31.37,31.41,31.33,31.37,31.37,31.36,31.36,31.40,31.35,31.44,31.43,31.40,31.36,31.42,31.39,31.38,31.37,31.39,31.31,31.36,31.37,31.31,31.29,31.32,31.28,31.28,31.24,31.29,31.26,31.19,31.25,31.23,31.21,31.17,31.06,31.12,31.04,31.00,30.98,31.09,31.16,31.12,31.14,31.23,31.27,31.27,31.31,31.30,31.28,31.35,31.37,31.41,31.37,31.44,31.42,31.44,31.44,31.40,31.39,31.39,31.43,31.45,31.43,31.42,31.43,31.39,31.33,31.35,31.31,31.33,31.32,31.20,31.27,31.34,31.19,31.11,31.19,31.18,31.02,31.05,31.15,30.93,30.93,31.02,31.02,30.85,30.82,30.90,30.80,30.76,30.69,30.66,30.45,30.39,30.38,30.00,30.26,30.59,30.36,30.18,30.53,30.56,30.03,30.31,30.60,30.43,30.22,30.45,30.58,30.39,30.46,30.63,30.30,30.40,30.01,30.15,30.23,30.00,29.80,30.05,30.22,30.22,30.06,30.30,30.49,30.45,30.39,30.69,30.63,30.57,30.61,30.82,30.78,30.72,30.92,31.05,31.08,31.10,30.97,31.04,31.08,30.96,30.87,30.92,30.97,30.77,30.76,30.85,30.82,30.68,30.59,30.74,30.79,30.47,30.55,30.70,30.65,30.59,30.64,30.79,30.68,30.71,30.85,30.75,30.71,30.91,30.81,30.71,30.89,31.00,30.82,30.83,31.05,31.17,31.09,30.97,31.06,31.09,30.86,30.86,31.05,31.00,30.81,30.91,31.06,30.82,30.92,30.72,30.66,30.80,30.79,30.53,30.68,30.49,30.39,30.62,30.40,30.41,30.37,30.26,29.67,29.70,30.04,29.34,29.79,29.92,29.68,29.24,29.20,29.38,29.14,28.82,29.02,29.07,28.93,28.88,29.12,29.16,29.36,29.26,29.43,29.59,29.52,29.61,29.84,29.98,29.70,30.03,30.25,30.24,30.33,30.47,30.56,30.40,30.51,30.53,30.61,30.38,30.00,30.29,30.48,29.90,29.68,30.12,30.19,29.16,29.43,30.16,29.88,29.58,29.81,30.23,29.90,29.58,29.88,30.15,30.20,30.26,29.60,30.14,30.48,30.22,30.23,30.44,30.63,30.39,30.19,30.53,30.57,29.95,30.26,30.61,30.59,30.22,30.47,30.66,30.51,30.44,30.38],[27.62,26.15,24.65,24.09,22.77,22.43,22.41,21.31,21.43,20.29,20.48,19.33,17.79,18.54,18.49,18.32,17.51,18.04,17.00,16.78,17.28,17.57,15.98,16.23,16.00,15.70,15.94,15.84,16.42,15.19,16.05,16.31,14.90,15.32,16.10,15.81,15.13,15.34,16.17,16.79,16.24,15.13,15.98,16.38,15.98,15.66,15.55,16.15,15.44,14.97,15.89,15.94,14.90,14.84,16.30,15.95,16.61,17.12,17.64,17.14,18.24,17.64,17.19,17.54,17.73,16.82,16.58,17.59,17.35,16.29,16.93,17.87,17.23,16.87,17.46,17.55,16.64,16.80,17.79,17.73,16.73,17.23,17.48,17.85,16.93,16.64,15.74,15.75,15.14,15.69,14.93,15.22,15.93,15.76,15.71,16.29,16.61,16.16,16.55,17.62,17.76,19.08,19.21,18.41,17.78,18.22,17.91,17.44,17.05,16.62,16.05,16.96,15.93,15.80,16.55,16.49,14.98,15.05,15.05,13.52,14.20,15.28,14.45,13.91,14.91,14.88,13.74,14.03,14.68,14.37,15.05,14.29,15.23,15.78,16.47,16.43,17.16,16.72,17.02,17.99,18.68,18.43,18.20,18.80,18.62,17.81,18.18,19.11,18.31,17.82,18.68,18.81,18.15,17.52,17.23,17.72,17.52,16.75,16.93,17.05,16.45,16.08,16.53,16.62,15.65,15.36,16.04,15.57,14.84,14.20,13.41,14.25,13.30,14.15,13.96,13.78,14.67,15.12,14.53,15.09,15.85,15.72,15.57,16.08,16.64,16.57,16.56,17.46,17.10,16.82,16.87,17.64,17.91,17.72,19.96,18.25,18.17,18.10,17.70,16.21,17.57,16.95,16.57,15.98,16.58,16.12,15.54,15.78,15.37,15.21,14.49,14.57,13.88,13.32,13.30,13.11,12.38,11.90,11.81,11.58,11.64,10.85,11.18,10.85,10.61,10.03,10.06,9.82,9.53,8.84,8.66,7.99,9.06,9.31,8.86,8.34,8.83,9.15,8.27,8.58,9.05,9.02,8.59,8.66,9.69,9.51,9.21,9.25,9.20,8.47,8.16,8.50,8.91,8.82,8.67,9.13,9.77,9.67,9.18,9.97,10.06,9.68,9.86,10.89,10.89,10.25,11.18,11.76,11.23,11.16,12.92,12.36,13.27,13.59,12.06,11.99,13.25,12.73,11.61,12.11,13.08,11.60,11.46,12.35,11.95,11.02,11.47,12.39,11.65,10.84,11.38,11.01,10.06,10.46,10.79,10.82,11.19,11.56,12.05,12.62,12.78,12.71,13.51,13.35,13.96,13.52,14.03,13.77,12.91,12.73,13.02,12.71,11.91,11.78,12.28,11.50,11.50,10.08,9.92,10.18,9.13,8.76,9.05,8.54,7.83,6.74,6.72,6.74,5.67,5.64,5.67,5.26,4.42,4.65,4.57,3.27,4.09,3.67,3.18,4.18,4.97,3.79,3.89,5.41,5.99,5.02,6.23,6.60,5.25,5.91,6.82,6.63,5.94,6.90,7.05,6.64,7.04,8.18,7.82,7.68,8.52,9.70,10.15,9.11,9.56,8.84,9.03,8.92,7.87,7.67,7.88,6.94,6.51,6.23,5.19,4.57,4.21,4.21,4.20,3.32,3.26,3.01,2.53,2.46,1.80,1.12,0.77,1.37,1.82,2.67,2.86,2.76,3.35,4.09,4.57,4.73,6.25,6.05,5.50,7.11,7.72,7.62,7.88,8.96,9.02,9.27,10.46,11.19,10.87,11.55,12.06,12.05,12.16,12.76,13.52,13.29,13.62,14.01,14.36,14.48,14.66,15.01,14.87,15.25,15.21,14.19,14.27,14.67,14.05,13.16,13.79,13.83,13.17,13.03,13.57,13.48,12.90,12.69,13.61,12.87,13.02,13.82,14.48,14.31,13.26,13.27,14.00,13.55,12.79,13.32,14.11,13.15,12.86,13.46,13.90,12.70,13.07,14.14,13.30,12.77,13.82,13.62,12.73,12.51,12.23,12.16,12.32,12.20,11.13,11.35,11.85,11.58,10.95,11.58,11.73,11.30,11.04,11.77,11.66,11.19,11.37,12.02,11.60,11.67,11.66,12.32,11.87,11.59,12.67,13.41,12.03,12.72,12.50,11.44,11.71,11.67,10.82,10.46,11.12,10.98,9.81,9.25,8.96,9.71,8.88,9.44,10.75,11.32,10.59,10.22,11.42,11.12,10.83,12.28,12.10,13.32,13.37,13.97,13.70,13.88,14.68,15.06,15.52,16.68,17.10,17.48,18.48,17.78,17.30,17.67,18.52,18.15,18.87,20.06,19.01,18.37,19.10,19.35,18.42,18.28,17.16,16.92,17.11,17.11,16.36,16.06,16.73,16.23,15.02,15.58,16.42,15.05,14.37,15.24,15.52,14.71,14.61,15.48,15.34,15.01,14.98,15.69,15.57,15.62,16.13,15.70,15.57,16.33,17.04,16.56,16.55,17.61,18.06,17.50,17.87,18.91,18.69,18.42,18.72,19.17,19.57,19.17,19.57,20.39,22.15,21.12,20.06,20.24,20.94,19.88,19.42,20.08,20.47,19.52,18.94,19.45,19.66,18.20,18.16,19.07,18.57,17.81,17.98,18.21,17.77,17.58,17.28,31.52,31.51,31.51,31.48,31.47,31.47,31.46,31.45,31.43,31.45,31.43,31.46,31.42,31.42,31.43,31.45,31.40,31.38,31.42,31.36,31.39,31.38,31.30,31.31,31.24,31.29,31.26,31.30,31.34,31.27,31.17,31.29,31.30,31.13,31.11,31.17,31.17,31.04,31.04,30.99,30.86,30.90,30.92,30.76,30.73,30.86,30.84,30.75,30.70,30.86,30.85,30.81,30.78,30.87,30.85,30.86,30.80,30.68,30.64,30.60,30.69,30.78,30.76,30.66,30.85,30.83,30.75,30.87,31.00,30.97,30.96,31.05,31.11,31.16,31.12,31.23,31.20,31.22,31.23,31.26,31.32,31.31,31.27,31.29,31.25,31.27,31.35,31.30,31.30,31.09,31.18,31.30,31.14,30.99,31.06,31.17,31.04,30.99,31.12,31.11,31.02,31.04,31.00,31.07,31.11,31.01,30.95,30.94,31.02,31.16,30.98,31.15,31.20,31.08,31.13,31.24,31.28,31.31,31.31,31.32,31.33,31.23,31.17,31.25,31.17,31.09,31.08,31.14,31.03,30.90,30.82,30.76,30.62,30.60,30.50,30.52,30.24,29.80,29.67,29.63,29.74,29.77,29.73,30.04,30.05,29.56,29.90,30.38,30.19,30.29,30.51,30.66,30.60,30.50,30.56,30.42,30.15,30.35,30.48,30.22,30.08,30.52,30.60,30.26,30.38,30.65,30.78,30.42,30.52,30.78,30.80,30.57,30.84,30.78,30.85,30.69,30.58,30.72,30.71,30.53,30.50,30.67,30.46,30.18,30.40,30.42,30.20,30.24,30.48,30.38,30.03,30.12,30.38,30.14,30.12,29.92,29.95,29.82,29.89,29.95,29.85,29.71,30.04,30.26,29.88,30.01,30.34,30.22,29.97,30.28,30.50,30.47,30.43,30.66,30.71,30.67,30.76,30.82,30.80,30.87,30.98,30.99,30.98,30.97,31.07,31.11,31.11,31.19,31.22,31.30,31.31,31.30,31.22,31.14,31.26,31.25,31.10,31.20,31.35,31.27,31.14,31.28,31.37,31.28,31.22,31.30,31.38,31.37,31.40,31.40,31.40,31.40,31.39,31.37,31.39,31.38,31.30,31.30,31.34,31.30,31.17,31.24,31.27,31.13,31.08,31.20,31.11,30.92,30.99,31.16,31.05,31.14,30.91,31.04,31.18,30.98,31.00,31.14,31.21,31.03,31.19,31.26,31.21,31.17,31.25,31.34,31.25,31.20,31.33,31.39,31.30,31.39,31.40,31.34,31.30,31.33,31.28,31.28,31.29,31.21,31.12,31.20,31.22,31.15,31.07,31.04,30.89,31.03,31.11,31.02,30.99,31.03,31.11,30.96,31.01,31.15,31.21,31.21,31.34,31.38,31.38,31.41,31.41,31.44,31.45,31.44,31.43,31.40,31.44,31.47,31.43,31.45,31.45,31.42,31.46,31.45,31.45,31.49,31.48,31.47,31.47,31.48,31.47,31.44,31.44,31.45,31.40,31.43,31.47,31.40,31.36,31.42,31.39,31.36,31.42,31.39,31.37,31.38,31.39,31.39,31.36,31.29,31.24,31.27,31.16,31.18,31.13,31.22,31.31,31.24,31.24,31.33,31.35,31.28,31.38,31.37,31.39,31.42,31.46,31.46,31.45,31.47,31.47,31.49,31.51,31.48,31.44,31.44,31.49,31.49,31.48,31.50,31.51,31.45,31.42,31.44,31.37,31.41,31.41,31.34,31.37,31.40,31.31,31.27,31.33,31.30,31.15,31.24,31.29,31.12,31.08,31.24,31.21,31.04,31.01,31.11,31.00,31.02,30.93,30.93,30.74,30.64,30.70,30.42,30.60,30.85,30.65,30.50,30.75,30.75,30.51,30.69,30.82,30.71,30.67,30.84,30.85,30.72,30.82,30.96,30.72,30.72,30.51,30.54,30.62,30.50,30.35,30.48,30.60,30.55,30.47,30.62,30.67,30.75,30.72,30.84,30.87,30.79,30.85,30.93,30.96,30.95,31.08,31.20,31.27,31.24,31.13,31.17,31.16,31.10,31.00,31.03,31.11,30.95,30.94,30.98,30.96,30.88,30.77,30.93,30.98,30.76,30.80,30.92,30.87,30.83,30.92,31.03,30.97,31.00,31.11,31.03,30.98,31.14,31.05,31.00,31.13,31.20,30.99,31.00,31.23,31.28,31.25,31.14,31.20,31.20,31.04,31.03,31.19,31.17,31.03,31.10,31.25,31.04,31.17,31.02,30.99,31.12,31.09,30.94,31.04,30.90,30.78,30.95,30.75,30.76,30.72,30.63,30.36,30.22,30.51,30.10,30.36,30.32,30.23,29.96,29.94,29.95,29.92,29.66,29.76,29.72,29.72,29.61,29.78,29.89,29.94,29.91,30.18,30.25,30.19,30.33,30.47,30.48,30.39,30.59,30.66,30.67,30.70,30.82,30.93,30.78,30.92,30.88,30.93,30.80,30.60,30.71,30.80,30.50,30.30,30.55,30.61,30.05,30.04,30.54,30.42,30.11,30.29,30.58,30.51,30.18,30.39,30.54,30.52,30.61,30.22,30.56,30.79,30.64,30.69,30.82,30.85,30.67,30.66,30.89,30.83,30.49,30.72,30.91,30.88,30.66,30.86,30.94,30.87,30.78,30.82],[27.46,25.68,23.79,23.36,21.77,21.48,21.50,20.51,20.41,19.04,19.66,18.53,16.69,17.60,17.53,17.31,16.52,16.46,15.53,14.70,14.96,15.26,14.25,14.59,14.04,13.61,13.67,13.72,14.01,13.13,13.51,13.74,12.86,12.99,13.69,13.36,12.71,12.67,13.42,14.29,13.75,12.46,13.54,14.07,13.39,13.13,13.29,13.80,13.02,12.87,13.82,13.66,12.74,13.03,14.27,13.90,14.55,15.24,15.76,15.06,16.26,15.75,14.79,15.32,15.88,14.87,14.24,15.49,15.39,14.30,14.59,15.72,15.19,14.42,15.32,15.34,14.66,14.50,15.55,15.37,14.38,14.93,15.26,15.71,14.97,14.65,13.71,13.95,13.23,13.20,12.84,13.72,13.98,13.63,13.69,14.72,14.70,14.26,15.08,15.89,15.76,16.42,16.83,16.32,15.91,16.24,15.79,15.23,14.99,14.58,14.28,15.17,14.36,14.60,15.22,14.85,13.57,13.52,13.33,12.37,12.92,13.64,12.69,12.47,13.59,13.07,12.11,12.64,13.06,12.44,13.23,12.35,13.37,13.45,14.45,13.98,14.96,14.53,14.32,15.47,15.61,15.82,15.30,16.27,16.20,15.00,15.40,16.58,15.74,14.88,15.88,16.58,15.57,14.74,14.81,15.43,14.72,13.86,14.12,14.62,13.56,13.18,14.27,14.13,12.84,12.64,13.71,13.38,12.09,12.17,11.58,11.76,10.89,11.94,11.36,10.87,11.79,12.32,11.67,12.11,12.82,12.67,12.42,13.31,13.60,13.23,13.34,14.30,14.20,14.02,14.09,14.93,15.15,14.97,16.50,15.55,15.45,14.95,14.68,13.74,14.36,14.00,13.50,12.77,13.24,12.85,12.34,12.38,12.34,12.06,11.34,11.73,11.11,10.40,10.36,10.61,10.11,9.29,9.74,9.79,9.23,8.65,9.57,9.46,8.39,8.48,9.09,8.94,8.20,8.03,7.57,6.66,7.26,7.56,6.84,6.39,6.81,6.97,5.90,5.72,6.53,6.40,5.54,5.88,6.73,6.52,6.20,6.53,6.71,6.19,5.57,6.41,6.69,6.23,6.40,7.12,7.17,6.97,7.39,7.91,7.73,7.67,8.44,8.91,8.87,8.91,9.57,9.93,9.50,9.95,11.01,10.75,11.06,11.37,10.44,9.97,10.74,10.45,9.67,9.64,10.32,9.43,8.98,9.43,9.51,8.70,8.64,9.13,9.14,8.31,8.47,8.28,7.57,7.57,7.75,7.93,7.93,8.45,8.96,9.47,9.25,9.43,10.30,10.21,11.25,11.03,11.14,10.70,9.97,9.69,9.89,9.44,8.92,8.87,9.02,8.31,8.09,6.94,6.90,6.97,6.09,6.40,6.65,6.55,5.53,5.01,4.77,4.34,3.99,4.29,4.02,3.62,3.40,3.53,3.25,2.86,3.32,2.71,2.36,3.32,3.63,3.07,3.19,4.34,4.76,3.96,5.01,5.00,3.66,4.27,4.95,4.52,4.04,4.83,5.02,4.47,4.65,5.14,5.35,5.10,5.34,6.44,6.59,5.90,6.46,6.13,6.28,5.70,5.22,5.52,5.59,4.59,4.62,4.83,4.24,3.37,3.73,3.72,2.71,2.77,2.95,2.74,1.99,2.11,2.30,1.66,1.24,0.76,1.07,1.86,1.95,1.82,1.93,2.46,3.27,3.15,4.20,4.35,3.98,4.46,5.14,5.60,5.53,5.77,6.38,6.79,7.18,7.40,7.84,8.57,8.62,9.26,9.44,10.01,10.19,10.63,11.11,11.10,11.20,11.69,11.83,12.00,11.45,12.31,12.36,11.49,11.69,12.33,11.52,11.09,11.82,11.98,11.09,10.96,11.75,11.69,10.93,10.89,11.69,11.48,11.07,12.15,12.57,12.34,11.28,11.23,11.72,11.34,10.55,11.01,11.50,10.28,10.22,10.36,10.38,9.45,10.24,10.37,9.51,9.20,10.18,10.02,8.78,9.17,8.70,8.25,8.14,8.75,7.38,7.68,8.35,8.61,7.61,8.24,8.63,8.74,8.26,8.82,9.42,9.22,9.02,10.03,9.83,9.90,10.10,10.76,10.59,10.55,11.39,11.94,10.85,11.50,11.07,10.45,10.46,10.08,9.99,9.68,9.77,9.55,9.13,8.63,7.60,7.73,6.60,7.49,8.17,8.40,8.05,8.83,9.13,8.68,8.89,10.27,10.23,11.34,11.61,12.00,11.91,12.06,13.28,13.36,13.62,15.02,15.57,15.50,16.46,15.94,15.08,15.36,16.31,15.72,16.72,17.47,16.66,15.48,16.58,16.48,15.36,15.08,13.80,13.46,14.16,14.07,13.17,13.28,14.12,13.68,12.67,13.48,13.78,12.86,12.51,13.35,13.57,12.81,12.75,13.84,13.58,12.93,13.15,13.65,13.68,13.35,14.21,14.24,13.83,14.13,14.90,14.56,14.28,15.03,15.65,15.44,15.36,16.39,16.32,15.83,16.00,17.01,17.26,16.64,16.79,17.96,18.56,18.75,17.43,17.76,18.68,17.88,17.07,17.90,18.38,17.44,16.54,17.43,17.48,16.14,16.11,17.21,16.35,15.53,15.93,16.36,15.79,15.26,15.04,31.52,31.49,31.49,31.43,31.45,31.44,31.38,31.40,31.34,31.34,31.32,31.38,31.36,31.37,31.40,31.41,31.35,31.36,31.38,31.33,31.34,31.33,31.29,31.30,31.21,31.24,31.19,31.20,31.22,31.18,31.03,31.18,31.19,31.00,30.97,31.03,31.06,30.90,30.91,30.83,30.73,30.74,30.77,30.63,30.59,30.75,30.76,30.72,30.62,30.78,30.84,30.77,30.75,30.90,30.84,30.81,30.74,30.66,30.53,30.49,30.56,30.73,30.69,30.55,30.77,30.73,30.67,30.77,30.89,30.88,30.82,30.92,30.97,31.00,30.97,31.10,31.05,31.08,31.12,31.17,31.24,31.24,31.16,31.22,31.17,31.14,31.27,31.19,31.22,31.01,31.10,31.20,31.02,30.94,30.96,31.06,30.94,30.92,31.00,31.03,30.92,30.91,30.91,30.98,31.01,30.92,30.85,30.86,30.91,31.04,30.88,31.04,31.09,30.99,31.04,31.13,31.18,31.22,31.21,31.25,31.23,31.11,31.04,31.15,31.06,31.03,30.95,30.99,30.93,30.79,30.76,30.60,30.45,30.49,30.35,30.43,30.01,29.27,29.22,28.99,29.24,29.41,29.44,29.86,29.81,29.14,29.64,30.18,29.95,30.18,30.39,30.50,30.46,30.38,30.44,30.30,29.91,30.19,30.30,30.13,29.86,30.44,30.52,30.14,30.30,30.62,30.71,30.32,30.45,30.76,30.67,30.45,30.69,30.65,30.72,30.55,30.43,30.62,30.56,30.38,30.30,30.51,30.29,29.89,30.20,30.18,29.94,29.92,30.35,30.16,29.72,29.90,30.21,29.82,29.91,29.61,29.69,29.45,29.58,29.70,29.46,29.21,29.66,30.00,29.51,29.61,30.10,29.95,29.60,30.01,30.32,30.29,30.26,30.50,30.52,30.42,30.58,30.62,30.64,30.69,30.85,30.88,30.86,30.88,30.97,31.05,31.02,31.09,31.09,31.26,31.25,31.23,31.09,31.08,31.18,31.22,30.99,31.16,31.27,31.21,31.05,31.20,31.28,31.19,31.14,31.21,31.31,31.31,31.34,31.36,31.34,31.34,31.34,31.31,31.32,31.31,31.23,31.25,31.28,31.24,31.09,31.20,31.22,31.08,30.99,31.14,31.04,30.81,30.91,31.10,30.95,31.07,30.80,30.95,31.10,30.91,30.91,31.06,31.13,30.92,31.10,31.17,31.14,31.09,31.15,31.26,31.17,31.10,31.27,31.33,31.21,31.33,31.36,31.28,31.22,31.26,31.19,31.18,31.19,31.08,30.99,31.10,31.12,31.02,30.98,30.92,30.76,30.88,31.01,30.90,30.85,30.88,30.99,30.82,30.83,31.03,31.10,31.12,31.26,31.32,31.29,31.37,31.36,31.43,31.39,31.41,31.41,31.34,31.42,31.47,31.41,31.41,31.40,31.43,31.42,31.43,31.41,31.45,31.44,31.41,31.43,31.45,31.42,31.43,31.40,31.44,31.37,31.38,31.44,31.36,31.30,31.36,31.34,31.31,31.30,31.31,31.30,31.28,31.29,31.32,31.26,31.21,31.12,31.15,31.06,31.07,31.03,31.12,31.19,31.12,31.18,31.28,31.32,31.27,31.34,31.31,31.35,31.36,31.37,31.40,31.41,31.43,31.44,31.46,31.49,31.45,31.44,31.38,31.45,31.45,31.45,31.46,31.45,31.44,31.39,31.37,31.36,31.38,31.36,31.29,31.33,31.36,31.27,31.16,31.24,31.21,31.04,31.11,31.18,30.97,30.94,31.09,31.08,30.89,30.87,30.97,30.86,30.85,30.78,30.74,30.56,30.50,30.50,30.12,30.35,30.66,30.44,30.29,30.56,30.61,30.20,30.44,30.68,30.54,30.39,30.59,30.70,30.53,30.60,30.75,30.50,30.53,30.19,30.29,30.40,30.17,29.94,30.22,30.38,30.31,30.16,30.43,30.54,30.53,30.48,30.73,30.70,30.62,30.66,30.82,30.81,30.80,30.95,31.10,31.14,31.14,31.00,31.05,31.09,30.98,30.87,30.92,30.99,30.81,30.82,30.88,30.85,30.74,30.66,30.79,30.81,30.60,30.63,30.77,30.70,30.65,30.76,30.89,30.81,30.83,30.95,30.85,30.81,31.00,30.92,30.83,31.01,31.09,30.89,30.89,31.15,31.21,31.18,31.01,31.08,31.17,30.93,30.92,31.11,31.07,30.91,30.98,31.19,30.91,31.04,30.84,30.79,30.93,30.91,30.72,30.81,30.64,30.57,30.74,30.51,30.51,30.46,30.40,29.97,29.82,30.16,29.58,29.92,29.93,29.76,29.49,29.42,29.50,29.38,29.06,29.22,29.20,29.15,29.05,29.31,29.36,29.53,29.41,29.71,29.81,29.69,29.85,30.09,30.15,29.97,30.26,30.38,30.38,30.48,30.59,30.68,30.55,30.66,30.66,30.69,30.53,30.24,30.42,30.57,30.07,29.89,30.26,30.28,29.46,29.65,30.27,29.98,29.66,29.89,30.31,30.02,29.73,29.95,30.13,30.25,30.35,29.67,30.23,30.57,30.32,30.41,30.50,30.66,30.44,30.31,30.65,30.63,30.15,30.44,30.70,30.66,30.35,30.59,30.73,30.63,30.54,30.55],[27.46,25.91,23.61,23.22,21.91,21.24,20.83,20.35,20.10,18.21,18.75,17.78,16.32,17.04,17.09,17.07,16.07,16.09,15.16,14.26,14.47,14.58,13.41,13.65,12.74,12.26,11.76,11.93,11.95,11.30,11.81,11.96,11.12,11.20,11.80,11.43,10.80,10.75,11.27,12.15,11.61,10.82,11.78,12.07,11.40,11.29,11.58,11.74,11.22,11.16,11.91,11.64,10.87,11.21,12.08,11.99,12.21,12.49,13.01,12.73,13.55,13.24,12.39,13.00,13.24,12.77,12.06,13.06,13.02,12.31,12.57,13.20,12.88,12.42,12.82,12.79,12.76,12.63,13.17,13.18,12.43,12.78,13.11,13.23,12.70,12.82,12.04,11.91,11.60,11.38,11.15,11.81,12.12,11.55,11.60,12.45,12.52,12.00,12.84,13.37,13.29,14.10,14.40,14.20,13.54,13.66,13.45,13.19,12.62,12.54,12.10,12.83,12.44,12.76,12.92,12.73,11.84,11.60,11.45,10.76,11.36,11.86,10.78,10.79,11.84,11.44,10.35,10.89,11.26,10.46,11.19,10.56,11.10,11.36,11.98,11.81,12.48,12.16,12.29,13.12,13.64,13.66,13.44,14.12,14.02,13.20,13.81,14.29,13.74,13.19,13.97,13.98,13.36,13.03,12.56,13.23,12.75,12.06,12.04,12.51,11.70,11.59,12.17,12.06,11.21,11.12,11.74,11.27,10.83,10.49,10.19,10.28,9.44,10.15,9.81,9.53,10.26,10.88,10.34,10.53,11.16,11.06,10.75,11.43,11.95,11.64,11.66,12.50,12.59,12.48,12.74,13.48,13.41,13.37,14.66,13.60,13.77,12.89,12.80,12.86,12.68,12.10,11.68,11.28,11.41,11.08,10.55,10.57,10.65,10.25,9.93,9.86,9.71,9.12,9.07,8.99,8.57,8.13,8.71,8.64,7.81,7.77,8.40,7.90,7.26,7.73,8.02,7.69,6.69,6.56,6.64,5.74,5.98,6.70,5.82,5.70,6.07,6.26,5.60,5.49,5.99,6.18,5.46,5.71,6.38,6.61,5.89,6.32,6.34,5.80,5.36,5.70,6.33,5.87,5.75,6.51,6.89,6.13,6.60,7.38,7.21,6.93,7.66,8.12,7.93,7.87,8.54,8.59,8.32,8.61,8.99,9.06,9.11,9.40,9.12,8.83,9.03,8.99,8.55,8.57,8.82,8.37,8.22,8.51,8.59,7.98,7.89,8.20,8.08,7.45,7.74,7.38,6.94,7.19,7.14,7.10,7.36,7.89,8.19,8.43,8.31,8.44,9.05,9.04,9.62,9.26,9.28,9.29,9.05,8.56,8.58,8.59,8.08,7.88,7.97,7.59,7.39,6.50,6.59,6.40,5.65,5.80,5.70,5.45,4.85,4.34,3.98,3.64,3.25,3.39,3.39,3.08,2.51,2.66,2.57,2.16,2.61,2.06,1.89,2.74,2.92,2.60,2.86,3.53,4.03,3.32,4.39,4.46,3.22,3.77,4.47,4.13,3.74,4.58,4.74,4.41,4.46,4.91,5.03,4.69,5.02,5.73,5.82,5.16,5.44,5.39,5.23,5.00,4.89,4.89,4.65,4.06,4.29,3.93,3.48,2.97,3.15,3.21,2.27,2.41,2.58,2.36,1.69,1.80,2.21,1.68,1.66,1.02,0.76,1.08,1.43,1.46,1.56,1.75,2.32,2.30,2.92,3.20,3.00,3.41,3.91,4.22,4.27,4.50,4.82,5.13,5.63,5.80,5.84,6.35,6.59,6.65,6.94,7.34,7.61,7.80,8.24,8.49,8.61,8.99,9.32,9.36,9.44,10.19,9.93,8.94,9.63,10.05,9.15,8.94,9.73,9.68,8.71,8.88,9.78,9.25,8.78,9.09,9.79,9.62,9.45,10.18,10.71,10.36,9.60,9.74,10.12,9.74,9.01,9.36,9.76,8.96,8.46,8.58,8.93,7.82,8.03,8.55,8.24,7.73,7.99,8.19,7.53,7.51,6.85,6.87,7.03,6.98,6.04,6.51,7.29,6.97,6.29,7.01,7.54,7.14,6.80,7.98,8.21,7.86,8.01,8.70,8.64,8.40,8.61,9.16,8.99,8.94,9.61,9.99,9.02,9.53,9.13,8.79,8.43,8.52,8.27,7.74,7.52,7.84,7.58,6.65,5.86,6.46,5.38,5.83,6.90,6.90,6.07,6.87,7.56,6.68,6.64,8.04,7.92,9.05,9.36,9.66,9.74,9.93,10.87,11.02,11.46,12.68,13.22,13.01,14.00,13.51,12.80,13.05,13.87,13.59,14.19,14.90,14.01,13.38,14.47,13.85,13.13,12.62,11.51,11.33,12.05,12.03,11.05,11.42,11.96,11.49,10.71,11.47,11.73,10.84,10.76,11.43,11.40,10.43,10.80,11.74,11.35,10.41,10.59,11.12,11.00,10.48,11.41,11.62,11.29,11.47,12.42,12.22,11.77,12.63,13.29,12.95,13.24,13.71,14.04,13.73,13.79,14.65,15.00,14.69,14.60,15.62,16.33,16.22,15.25,15.38,16.12,15.58,14.95,15.50,15.99,15.07,14.09,15.12,14.80,14.13,13.83,14.47,13.92,13.20,13.55,13.67,13.17,12.75,12.86,31.43,31.42,31.44,31.36,31.38,31.42,31.38,31.36,31.36,31.35,31.34,31.38,31.37,31.35,31.36,31.40,31.33,31.31,31.32,31.26,31.26,31.26,31.20,31.22,31.10,31.17,31.13,31.08,31.14,31.10,30.89,31.04,31.11,30.86,30.80,30.95,30.92,30.76,30.83,30.71,30.63,30.62,30.59,30.50,30.43,30.57,30.63,30.55,30.38,30.66,30.72,30.60,30.59,30.80,30.76,30.66,30.66,30.65,30.45,30.30,30.43,30.69,30.57,30.43,30.70,30.72,30.54,30.66,30.81,30.75,30.69,30.84,30.83,30.87,30.87,30.99,30.93,30.97,31.03,31.06,31.12,31.17,31.06,31.14,31.09,31.07,31.16,31.07,31.12,30.89,30.99,31.06,30.86,30.81,30.86,30.94,30.83,30.80,30.91,30.95,30.84,30.85,30.86,30.89,30.95,30.84,30.80,30.75,30.87,30.94,30.79,30.98,31.00,30.86,30.95,31.05,31.05,31.13,31.06,31.09,31.08,30.98,30.93,31.05,30.93,30.90,30.87,30.88,30.84,30.68,30.71,30.48,30.35,30.38,30.29,30.16,29.86,29.01,29.13,28.58,29.18,29.28,29.33,29.89,29.73,28.95,29.59,30.10,29.87,29.97,30.36,30.41,30.35,30.31,30.41,30.18,29.79,30.03,30.18,30.00,29.65,30.21,30.30,29.98,30.02,30.36,30.54,30.11,30.18,30.63,30.53,30.12,30.47,30.46,30.60,30.35,30.15,30.44,30.40,30.18,30.13,30.39,30.18,29.69,30.06,30.10,29.79,29.78,30.25,30.10,29.61,29.87,30.16,29.77,29.85,29.50,29.57,29.36,29.44,29.59,29.28,28.91,29.46,29.81,29.30,29.25,29.94,29.74,29.36,29.79,30.15,30.03,30.04,30.31,30.25,30.23,30.38,30.43,30.47,30.55,30.75,30.78,30.75,30.82,30.94,30.95,30.89,30.95,30.95,31.10,31.17,31.20,31.07,31.01,31.15,31.21,30.86,31.06,31.21,31.13,30.94,31.08,31.20,31.04,31.03,31.11,31.25,31.19,31.29,31.30,31.35,31.29,31.28,31.23,31.30,31.24,31.14,31.18,31.18,31.17,31.01,31.13,31.13,31.00,30.90,31.04,30.94,30.71,30.82,31.00,30.84,30.93,30.66,30.81,31.01,30.79,30.79,30.92,31.00,30.81,31.01,31.07,31.04,30.99,31.06,31.17,31.07,31.05,31.18,31.26,31.14,31.28,31.32,31.22,31.13,31.19,31.11,31.09,31.12,31.00,30.91,31.02,31.03,30.92,30.88,30.85,30.65,30.77,30.90,30.83,30.72,30.76,30.88,30.77,30.77,30.92,31.00,31.04,31.16,31.26,31.22,31.33,31.37,31.47,31.38,31.44,31.39,31.32,31.39,31.43,31.40,31.38,31.39,31.40,31.43,31.44,31.40,31.44,31.43,31.42,31.43,31.42,31.40,31.40,31.39,31.42,31.34,31.38,31.43,31.34,31.29,31.33,31.31,31.23,31.27,31.28,31.22,31.20,31.27,31.31,31.21,31.15,31.08,31.10,31.01,30.94,30.96,31.06,31.12,31.12,31.19,31.17,31.25,31.24,31.27,31.30,31.33,31.34,31.38,31.43,31.41,31.42,31.43,31.42,31.47,31.45,31.43,31.41,31.42,31.43,31.47,31.43,31.42,31.45,31.37,31.37,31.30,31.35,31.36,31.23,31.29,31.34,31.24,31.11,31.22,31.19,31.02,31.08,31.16,30.92,30.89,31.04,31.02,30.83,30.78,30.91,30.77,30.71,30.74,30.68,30.48,30.41,30.36,29.96,30.25,30.56,30.23,30.12,30.47,30.51,29.96,30.28,30.57,30.43,30.16,30.41,30.57,30.42,30.46,30.54,30.27,30.43,29.92,30.16,30.21,29.92,29.58,30.01,30.21,30.14,29.95,30.29,30.45,30.39,30.38,30.69,30.64,30.58,30.64,30.76,30.73,30.77,30.88,31.10,31.13,31.14,30.98,31.03,31.06,30.97,30.83,30.88,30.93,30.73,30.69,30.79,30.76,30.61,30.54,30.71,30.73,30.42,30.49,30.65,30.64,30.56,30.64,30.77,30.67,30.71,30.81,30.70,30.70,30.84,30.79,30.71,30.85,30.96,30.82,30.79,31.06,31.13,31.15,30.99,31.06,31.17,30.87,30.84,31.06,31.00,30.79,30.89,31.11,30.78,30.94,30.75,30.65,30.83,30.75,30.52,30.65,30.51,30.39,30.62,30.41,30.37,30.26,30.25,29.59,29.57,29.99,29.07,29.76,29.84,29.59,29.12,29.10,29.30,28.95,28.61,28.82,28.93,28.67,28.65,29.06,28.93,29.27,29.13,29.30,29.40,29.39,29.53,29.75,29.84,29.62,30.02,30.14,30.20,30.30,30.47,30.54,30.39,30.54,30.50,30.61,30.34,29.93,30.26,30.45,29.88,29.72,30.08,30.07,29.15,29.23,30.07,29.69,29.44,29.73,30.14,29.79,29.49,29.84,29.98,30.05,30.19,29.47,30.12,30.40,30.18,30.09,30.39,30.60,30.26,30.14,30.50,30.46,29.85,30.18,30.57,30.51,30.14,30.44,30.62,30.46,30.38,30.35],[27.09,25.38,22.95,22.62,21.19,20.60,20.53,20.06,19.93,17.84,18.68,17.69,16.09,17.05,17.08,16.91,15.99,15.60,14.50,13.32,13.63,13.62,12.69,12.88,11.89,11.34,10.81,10.91,10.89,10.23,10.73,10.95,10.09,9.99,10.80,10.36,9.82,9.63,10.24,11.39,10.67,9.58,10.60,11.22,10.32,10.28,10.56,10.83,10.08,9.92,10.95,10.53,9.67,10.18,10.97,10.67,11.11,11.53,12.15,11.89,12.67,12.32,11.44,12.02,12.50,11.91,11.15,12.23,12.38,11.30,11.56,12.52,12.16,11.34,12.20,12.23,11.84,11.75,12.35,12.32,11.39,11.89,12.28,12.60,11.77,11.86,10.91,10.94,10.54,10.20,9.90,10.87,11.13,10.53,10.65,11.72,11.77,11.06,12.20,12.70,12.52,13.22,13.50,13.19,12.77,12.80,12.51,11.94,11.75,11.33,10.82,12.02,11.47,11.73,12.24,11.88,10.69,10.63,10.24,9.73,10.24,10.90,9.61,9.57,10.85,10.15,9.27,9.74,10.03,9.14,10.05,9.28,9.94,10.21,10.84,10.62,11.51,10.99,11.04,11.82,12.09,12.30,12.07,12.87,12.71,11.84,12.54,13.15,12.42,11.95,12.64,12.87,12.16,11.73,11.49,12.12,11.62,10.93,10.93,11.42,10.58,10.46,11.26,11.01,9.82,9.93,10.62,10.17,9.51,9.19,8.72,9.12,8.24,8.93,8.62,8.20,9.11,9.78,9.09,9.33,9.99,9.76,9.55,10.21,10.73,10.36,10.30,11.25,11.26,11.09,11.33,12.06,11.95,11.87,13.25,12.23,12.31,11.49,11.45,11.39,11.20,10.76,10.32,10.03,10.01,9.69,9.24,9.27,9.31,9.05,8.63,8.64,8.40,7.73,7.73,7.79,7.41,6.85,7.44,7.41,6.55,6.44,7.42,6.81,5.98,6.45,6.82,6.44,5.61,5.84,5.73,4.86,5.20,5.73,5.01,4.73,5.10,5.25,4.60,4.34,4.91,5.06,4.56,4.57,5.25,5.46,4.86,5.25,5.46,5.02,4.58,5.00,5.39,5.06,4.92,5.49,5.76,5.25,5.68,6.30,5.93,5.73,6.44,6.76,6.61,6.75,7.36,7.25,7.27,7.42,7.92,7.86,8.06,8.47,7.97,7.49,7.83,7.86,7.49,7.30,7.66,7.34,6.91,7.24,7.50,6.87,6.67,7.11,7.09,6.44,6.76,6.47,5.95,6.05,6.08,6.19,6.27,6.63,7.01,7.29,7.06,7.24,7.83,7.71,8.38,8.15,8.06,8.01,7.65,7.29,7.31,7.27,6.71,6.53,6.80,6.37,6.16,5.44,5.70,5.38,4.81,4.88,4.87,4.63,4.28,3.58,3.37,3.19,2.78,2.88,2.87,2.67,2.07,2.27,2.36,2.04,2.36,1.97,1.91,2.54,2.63,2.55,2.64,3.18,3.51,3.12,3.87,3.86,2.91,3.39,3.84,3.59,3.19,3.83,4.30,3.79,3.83,4.14,4.45,4.03,4.14,4.61,4.53,4.19,4.44,4.40,4.37,3.93,4.00,3.99,3.73,3.33,3.52,3.50,2.85,2.46,2.85,2.89,2.07,2.14,2.46,2.37,1.66,1.89,2.31,1.86,2.13,1.29,0.87,0.76,0.93,1.13,1.26,1.37,1.74,1.96,2.55,2.46,2.47,2.84,3.16,3.60,3.57,3.61,3.83,4.21,4.58,4.52,4.74,5.17,5.37,5.50,5.75,6.03,6.36,6.52,6.81,6.95,7.30,7.56,7.74,7.93,7.88,8.45,8.31,7.52,8.06,8.42,7.73,7.33,8.15,8.15,7.40,7.58,8.19,7.92,7.48,7.73,8.48,8.42,8.17,9.02,9.47,9.28,8.39,8.32,8.76,8.39,7.66,7.86,8.29,7.45,6.94,6.95,7.24,6.36,6.71,7.10,6.74,6.29,6.62,6.86,6.22,6.33,5.76,5.72,5.80,5.70,4.85,5.31,5.88,5.62,5.03,5.86,6.19,5.87,5.61,6.56,6.82,6.43,6.75,7.37,7.34,7.21,7.50,8.07,7.87,7.74,8.42,8.89,8.05,8.40,8.03,7.52,7.17,7.39,7.14,6.81,6.41,6.76,6.45,5.94,5.18,5.45,4.45,4.95,5.72,5.59,4.99,5.84,6.03,5.48,5.74,6.66,6.82,7.76,8.01,8.41,8.48,8.61,9.67,9.88,10.16,10.99,11.87,11.72,12.81,12.33,11.55,11.76,12.46,12.04,12.81,13.54,12.55,11.82,12.93,12.39,11.52,11.05,10.08,9.78,10.46,10.34,9.38,9.89,10.45,9.95,9.17,10.03,10.29,9.38,9.18,10.10,10.04,8.90,9.42,10.39,10.05,9.15,9.37,9.69,9.62,9.25,10.19,10.30,9.76,10.17,10.98,10.71,10.18,11.10,11.80,11.35,11.43,12.17,12.57,11.95,12.17,13.35,13.23,13.12,13.18,14.09,14.93,14.82,13.76,14.13,14.95,14.01,13.62,14.36,14.55,13.66,12.46,13.61,13.69,12.68,12.29,13.37,12.76,11.66,12.22,12.72,11.84,11.37,11.81,31.43,31.41,31.39,31.35,31.36,31.37,31.31,31.29,31.32,31.28,31.28,31.33,31.33,31.31,31.32,31.35,31.29,31.27,31.30,31.25,31.22,31.22,31.17,31.20,31.08,31.14,31.08,31.03,31.14,31.08,30.91,31.10,31.13,30.85,30.81,30.95,30.94,30.73,30.78,30.68,30.57,30.58,30.60,30.46,30.40,30.60,30.63,30.56,30.41,30.70,30.75,30.63,30.63,30.81,30.75,30.64,30.64,30.61,30.37,30.24,30.38,30.71,30.56,30.42,30.70,30.73,30.54,30.64,30.79,30.75,30.69,30.80,30.84,30.86,30.82,30.98,30.96,30.95,31.00,31.01,31.12,31.11,31.02,31.12,31.09,31.08,31.16,31.09,31.13,30.89,30.97,31.09,30.91,30.82,30.85,30.92,30.80,30.79,30.88,30.91,30.79,30.83,30.84,30.83,30.90,30.81,30.78,30.73,30.80,30.88,30.75,30.92,30.95,30.86,30.91,30.98,31.02,31.05,31.01,31.08,31.06,30.92,30.87,31.02,30.94,30.95,30.87,30.85,30.83,30.71,30.71,30.44,30.32,30.39,30.22,30.08,29.74,28.72,28.94,28.28,28.82,29.06,29.13,29.79,29.61,28.79,29.55,30.02,29.75,29.95,30.31,30.33,30.27,30.27,30.34,30.10,29.71,29.97,30.16,29.93,29.53,30.24,30.32,29.95,29.99,30.44,30.49,30.09,30.25,30.67,30.51,30.15,30.46,30.47,30.58,30.35,30.16,30.45,30.40,30.21,30.09,30.36,30.14,29.60,30.04,30.04,29.68,29.74,30.23,30.08,29.58,29.82,30.13,29.65,29.86,29.34,29.51,29.08,29.23,29.57,29.12,28.77,29.35,29.72,29.18,29.22,29.86,29.63,29.25,29.73,30.13,30.00,30.03,30.34,30.31,30.23,30.39,30.40,30.42,30.47,30.69,30.70,30.70,30.82,30.91,30.92,30.88,30.95,30.97,31.12,31.13,31.15,31.01,30.95,31.03,31.14,30.75,30.99,31.16,31.03,30.86,31.04,31.13,30.99,30.97,31.03,31.20,31.18,31.22,31.30,31.29,31.26,31.23,31.14,31.24,31.20,31.09,31.07,31.17,31.14,30.98,31.09,31.09,30.98,30.85,31.02,30.91,30.66,30.77,30.96,30.80,30.92,30.64,30.83,31.01,30.78,30.77,30.90,31.01,30.76,31.01,31.05,31.03,30.97,31.03,31.16,31.05,31.02,31.13,31.23,31.09,31.22,31.30,31.18,31.10,31.14,31.08,31.08,31.04,30.92,30.87,31.00,30.94,30.84,30.84,30.81,30.62,30.72,30.89,30.81,30.69,30.74,30.85,30.74,30.71,30.91,30.96,31.00,31.12,31.18,31.16,31.30,31.32,31.48,31.37,31.45,31.39,31.30,31.36,31.47,31.38,31.33,31.36,31.41,31.42,31.41,31.38,31.45,31.43,31.36,31.42,31.40,31.35,31.33,31.35,31.35,31.26,31.33,31.40,31.28,31.23,31.30,31.27,31.20,31.18,31.28,31.22,31.15,31.22,31.30,31.16,31.08,31.04,31.07,30.98,30.88,30.92,31.04,31.10,31.03,31.05,31.20,31.24,31.15,31.27,31.26,31.25,31.31,31.37,31.44,31.35,31.38,31.44,31.45,31.43,31.42,31.40,31.39,31.43,31.37,31.43,31.44,31.39,31.41,31.35,31.35,31.23,31.35,31.32,31.23,31.23,31.26,31.16,31.09,31.15,31.14,30.99,31.03,31.11,30.87,30.88,30.97,30.99,30.81,30.74,30.84,30.74,30.68,30.64,30.58,30.40,30.28,30.28,29.91,30.21,30.52,30.21,30.11,30.48,30.50,29.90,30.26,30.57,30.39,30.06,30.40,30.56,30.36,30.42,30.57,30.20,30.42,29.89,30.05,30.20,29.83,29.42,29.91,30.12,30.12,29.89,30.33,30.46,30.40,30.38,30.68,30.60,30.54,30.61,30.74,30.70,30.65,30.82,31.00,31.04,31.07,30.91,30.98,31.02,30.92,30.81,30.87,30.89,30.68,30.69,30.78,30.74,30.57,30.52,30.68,30.67,30.35,30.44,30.64,30.59,30.50,30.58,30.73,30.64,30.66,30.78,30.66,30.68,30.82,30.79,30.65,30.87,30.97,30.79,30.78,31.05,31.10,31.08,30.92,31.02,31.09,30.82,30.79,31.04,30.92,30.77,30.88,31.05,30.76,30.89,30.69,30.65,30.73,30.73,30.45,30.59,30.48,30.33,30.59,30.40,30.31,30.22,30.12,29.51,29.47,29.88,28.91,29.63,29.72,29.36,28.95,29.11,29.11,28.72,28.32,28.65,28.75,28.43,28.52,29.01,28.76,29.05,28.92,29.25,29.27,29.21,29.41,29.67,29.80,29.54,29.93,30.13,30.19,30.28,30.43,30.53,30.35,30.47,30.45,30.55,30.34,29.96,30.22,30.43,29.79,29.68,30.07,30.08,29.00,29.31,30.08,29.74,29.43,29.69,30.13,29.84,29.52,29.74,29.92,30.06,30.15,29.37,30.04,30.39,30.15,30.16,30.31,30.55,30.31,30.04,30.49,30.44,29.83,30.14,30.57,30.50,30.03,30.40,30.58,30.43,30.30,30.27],[27.01,25.63,23.57,22.97,21.46,21.29,20.88,19.78,20.05,18.49,18.81,17.85,16.10,16.82,16.79,16.60,15.80,15.51,14.47,13.64,13.69,13.89,12.69,12.93,11.96,11.47,11.06,11.36,11.76,10.92,11.59,11.80,10.60,10.81,11.74,11.10,10.48,10.45,11.21,12.30,11.53,10.42,11.57,12.23,11.38,11.05,11.46,11.75,10.90,10.81,11.87,11.52,10.62,10.85,12.02,11.71,12.19,12.74,13.33,12.83,13.75,13.31,12.68,13.21,13.61,12.86,12.30,13.41,13.34,12.25,12.60,13.56,13.35,12.45,13.23,13.30,12.86,12.56,13.56,13.50,12.18,12.83,13.37,13.58,12.63,12.87,11.59,11.67,10.93,11.06,10.62,11.44,11.99,11.47,11.55,12.61,12.74,12.05,13.07,13.53,13.45,14.12,14.58,14.08,13.80,13.89,13.49,13.07,12.57,12.16,11.80,12.86,12.25,12.57,13.17,12.65,11.36,11.15,10.93,10.00,10.56,11.65,10.38,10.02,11.49,10.97,9.90,10.28,10.84,10.07,10.83,9.90,10.49,11.02,11.66,11.66,12.43,11.65,11.82,12.57,12.78,13.24,12.93,13.81,13.58,12.77,13.67,14.11,13.31,12.96,13.57,13.99,13.25,12.61,12.40,13.22,12.73,11.97,12.02,12.37,11.68,11.43,12.07,11.90,10.62,10.88,11.55,10.91,10.29,10.02,9.23,9.89,8.96,9.87,9.42,8.98,9.93,10.51,9.79,10.10,11.06,10.80,10.49,11.24,11.78,11.34,11.31,12.25,12.25,12.06,12.48,13.17,13.02,12.91,14.43,13.44,13.26,12.31,12.50,12.35,11.99,11.50,11.15,10.74,10.89,10.43,10.02,10.19,10.00,9.63,9.20,9.45,8.91,8.25,8.40,8.52,7.83,7.26,7.85,7.74,6.96,6.85,7.85,7.08,6.37,6.61,7.12,6.60,5.89,6.03,5.95,5.11,5.46,5.99,5.43,4.84,5.33,5.57,4.77,4.65,5.27,5.38,4.70,4.97,5.52,5.75,5.22,5.55,5.76,5.18,4.71,5.23,5.77,5.33,5.15,5.96,6.10,5.67,5.88,6.67,6.49,6.19,6.84,7.39,7.04,6.97,7.90,8.19,7.87,7.97,8.80,8.54,9.15,9.55,8.59,8.37,8.96,8.72,8.13,8.05,8.63,7.87,7.58,7.95,8.05,7.42,7.22,7.94,7.65,7.00,7.29,6.96,6.30,6.46,6.61,6.68,6.81,7.18,7.53,7.85,7.91,8.13,8.62,8.62,9.36,8.97,9.20,8.98,8.44,8.05,8.15,8.18,7.35,7.21,7.37,6.94,6.61,5.81,5.94,5.75,4.98,5.14,5.23,4.89,4.40,3.80,3.44,3.33,2.83,3.11,3.08,2.65,2.01,2.41,2.64,2.23,2.68,2.06,2.10,2.80,2.86,2.60,2.97,3.43,3.77,3.35,4.04,4.06,3.12,3.45,4.12,3.69,3.24,3.94,4.36,3.73,3.79,4.40,4.54,4.11,4.20,4.98,4.74,4.31,4.77,4.90,4.63,4.24,4.13,4.28,3.86,3.41,3.53,3.38,2.86,2.55,2.89,2.61,1.96,2.20,2.41,2.15,1.59,2.04,2.41,1.84,2.23,1.51,1.24,0.86,0.76,0.98,1.33,1.42,1.63,1.90,2.58,2.37,2.40,2.92,3.20,3.45,3.64,3.89,3.89,4.19,4.77,4.80,4.90,5.44,5.79,5.73,5.87,6.20,6.69,6.75,7.04,7.26,7.53,7.75,7.92,8.23,8.22,8.69,8.51,7.83,8.31,8.60,7.90,7.69,8.39,8.24,7.53,7.80,8.41,8.06,7.69,7.93,8.61,8.62,8.44,9.33,9.58,9.48,8.62,8.57,8.93,8.51,7.84,8.09,8.46,7.66,7.33,7.31,7.58,6.75,6.96,7.47,7.07,6.76,7.04,7.21,6.61,6.64,6.05,5.96,6.06,5.95,5.27,5.82,6.36,6.00,5.36,6.14,6.46,6.20,5.91,6.84,7.05,6.75,6.93,7.68,7.56,7.53,7.83,8.35,8.11,8.08,8.74,9.18,8.33,8.66,8.20,7.73,7.41,7.53,7.23,6.90,6.64,7.02,6.54,5.98,5.35,5.76,4.97,5.10,5.84,5.75,5.25,6.02,6.20,5.64,5.76,6.68,6.89,7.71,8.46,8.79,8.99,8.84,10.11,10.15,10.55,11.68,12.19,12.22,12.99,12.77,11.80,12.03,12.97,12.39,13.57,14.35,13.41,12.34,13.70,13.39,12.31,11.94,10.59,10.30,11.06,10.85,9.79,10.14,10.89,10.13,9.34,10.19,10.50,9.52,9.46,10.22,10.12,9.29,9.71,10.60,10.13,9.49,9.57,9.97,10.00,9.59,10.45,10.45,10.06,10.34,11.18,10.94,10.59,11.36,12.11,11.51,11.94,12.64,12.78,12.39,12.85,13.75,14.04,13.77,14.00,14.88,16.04,15.85,14.54,14.77,15.71,14.68,14.09,14.90,15.16,14.14,13.07,14.09,14.11,12.84,12.69,13.52,12.76,11.91,12.47,12.62,12.14,11.81,12.01,31.50,31.47,31.47,31.41,31.44,31.44,31.38,31.40,31.38,31.37,31.35,31.41,31.40,31.37,31.39,31.41,31.37,31.34,31.37,31.29,31.32,31.29,31.28,31.28,31.20,31.23,31.16,31.17,31.18,31.12,30.99,31.13,31.13,30.94,30.89,31.01,30.98,30.85,30.89,30.77,30.65,30.66,30.69,30.54,30.50,30.68,30.74,30.67,30.57,30.76,30.83,30.74,30.77,30.93,30.89,30.73,30.72,30.70,30.44,30.37,30.49,30.74,30.62,30.48,30.75,30.75,30.66,30.74,30.87,30.89,30.78,30.91,30.93,30.96,30.93,31.05,31.05,31.04,31.08,31.11,31.21,31.21,31.11,31.19,31.14,31.12,31.23,31.17,31.17,30.99,31.07,31.16,30.97,30.93,30.93,31.05,30.89,30.91,30.98,31.00,30.89,30.91,30.92,30.96,30.98,30.91,30.86,30.90,30.88,31.01,30.86,31.00,31.04,31.00,31.01,31.11,31.13,31.21,31.18,31.22,31.18,31.07,30.99,31.10,31.04,31.02,30.91,30.94,30.92,30.81,30.80,30.55,30.41,30.52,30.35,30.30,29.92,28.98,29.09,28.61,28.91,29.26,29.18,29.80,29.69,28.92,29.57,30.10,29.81,30.04,30.33,30.40,30.35,30.33,30.38,30.20,29.78,30.07,30.20,30.00,29.65,30.34,30.36,30.06,30.15,30.57,30.62,30.20,30.36,30.78,30.58,30.31,30.56,30.61,30.68,30.45,30.33,30.51,30.47,30.29,30.18,30.41,30.21,29.75,30.09,30.08,29.85,29.77,30.26,30.11,29.67,29.82,30.15,29.69,29.86,29.47,29.55,29.20,29.44,29.58,29.25,28.86,29.48,29.83,29.31,29.37,30.00,29.82,29.39,29.89,30.21,30.16,30.15,30.45,30.43,30.33,30.49,30.53,30.57,30.58,30.76,30.79,30.77,30.81,30.93,30.93,30.97,31.02,31.00,31.19,31.18,31.15,31.03,31.01,31.10,31.14,30.89,31.09,31.20,31.14,30.99,31.15,31.22,31.13,31.10,31.17,31.26,31.28,31.30,31.36,31.28,31.34,31.31,31.23,31.26,31.28,31.18,31.16,31.23,31.19,31.05,31.12,31.14,31.01,30.93,31.06,30.97,30.76,30.82,31.05,30.88,30.99,30.75,30.89,31.04,30.87,30.86,31.00,31.06,30.83,31.04,31.13,31.07,31.03,31.12,31.22,31.10,31.08,31.23,31.30,31.20,31.32,31.34,31.22,31.18,31.23,31.15,31.13,31.16,31.03,30.95,31.07,31.08,30.96,30.92,30.89,30.69,30.83,30.95,30.85,30.80,30.84,30.94,30.79,30.80,30.99,31.05,31.09,31.22,31.27,31.21,31.35,31.37,31.47,31.35,31.40,31.39,31.32,31.38,31.43,31.37,31.39,31.37,31.40,31.41,31.40,31.39,31.45,31.44,31.39,31.42,31.45,31.41,31.38,31.38,31.40,31.30,31.32,31.42,31.32,31.25,31.32,31.33,31.27,31.28,31.29,31.26,31.24,31.25,31.29,31.24,31.16,31.09,31.09,31.01,31.01,30.98,31.08,31.16,31.09,31.11,31.22,31.26,31.22,31.28,31.34,31.31,31.34,31.36,31.43,31.39,31.41,31.42,31.46,31.45,31.42,31.42,31.40,31.44,31.41,31.38,31.41,31.42,31.40,31.36,31.34,31.31,31.37,31.35,31.27,31.30,31.32,31.20,31.11,31.18,31.15,31.00,31.04,31.12,30.89,30.88,31.00,31.01,30.84,30.75,30.88,30.76,30.74,30.68,30.64,30.42,30.41,30.41,30.01,30.27,30.51,30.32,30.12,30.44,30.48,29.97,30.22,30.57,30.39,30.12,30.44,30.58,30.40,30.45,30.64,30.30,30.46,30.00,30.20,30.27,29.96,29.76,30.08,30.24,30.18,30.01,30.38,30.46,30.42,30.42,30.69,30.65,30.57,30.60,30.77,30.73,30.73,30.84,31.05,31.09,31.11,30.95,30.99,31.01,30.94,30.82,30.88,30.97,30.75,30.75,30.82,30.78,30.62,30.56,30.69,30.70,30.44,30.50,30.66,30.62,30.55,30.62,30.80,30.71,30.77,30.90,30.77,30.70,30.96,30.80,30.68,30.91,31.01,30.78,30.80,31.09,31.15,31.10,30.94,31.01,31.06,30.85,30.84,31.03,30.97,30.79,30.91,31.08,30.80,30.97,30.73,30.70,30.89,30.86,30.55,30.76,30.57,30.43,30.70,30.46,30.39,30.36,30.26,29.78,29.66,30.02,29.39,29.75,29.71,29.54,29.22,29.17,29.31,29.08,28.68,29.00,29.02,28.84,28.74,29.13,29.15,29.27,29.13,29.52,29.55,29.43,29.60,29.82,29.87,29.74,30.01,30.17,30.23,30.33,30.45,30.60,30.41,30.58,30.58,30.63,30.40,30.09,30.30,30.48,29.90,29.85,30.16,30.15,29.35,29.58,30.14,29.85,29.56,29.79,30.18,29.85,29.50,29.84,29.97,30.17,30.24,29.38,30.10,30.47,30.16,30.23,30.39,30.61,30.33,30.15,30.53,30.51,30.02,30.27,30.63,30.57,30.19,30.48,30.70,30.53,30.44,30.47],[27.57,26.16,24.37,23.71,22.26,21.37,21.23,20.49,19.99,17.94,18.48,17.51,15.59,16.70,16.60,16.69,15.77,15.59,14.37,13.25,13.14,13.10,12.44,12.63,11.55,10.90,10.07,10.39,10.36,9.58,10.20,10.47,9.27,9.18,10.12,9.80,8.93,8.83,9.83,10.61,9.99,9.01,9.79,10.42,9.63,9.49,9.73,9.94,9.42,9.28,10.16,9.91,9.15,9.42,10.31,10.10,10.42,10.73,11.51,10.91,12.17,11.84,10.85,11.54,12.01,11.26,10.32,11.77,11.79,10.63,10.90,11.95,11.42,10.90,11.57,11.69,11.29,11.30,12.22,12.15,11.03,11.64,12.01,12.21,11.43,11.41,10.57,10.45,10.01,9.77,9.38,10.40,10.56,10.10,10.05,11.09,11.00,10.47,11.36,12.27,11.84,12.86,13.02,12.61,12.27,12.32,12.12,11.45,11.52,11.01,10.59,11.46,11.11,11.11,11.46,11.44,10.36,10.28,9.78,9.22,9.76,10.36,9.21,9.24,10.20,9.73,8.65,9.35,9.58,8.66,9.45,8.66,9.52,9.53,10.59,9.91,10.76,10.45,10.46,11.33,11.72,11.85,11.33,12.28,12.13,11.22,11.72,12.45,11.79,11.08,12.03,12.40,11.57,11.13,10.91,11.50,10.78,9.82,10.30,10.79,9.67,9.45,10.22,10.05,9.11,9.20,9.77,9.42,9.00,8.62,8.06,8.27,7.51,8.06,7.63,7.40,8.13,8.64,8.11,8.41,9.04,9.01,8.93,9.15,9.97,9.73,9.57,10.22,10.80,10.61,10.52,11.40,11.57,11.39,13.02,11.71,11.54,10.62,10.97,10.34,10.39,9.77,9.67,9.20,9.08,8.83,8.54,8.33,8.34,8.19,7.86,7.58,7.61,6.94,6.88,6.99,6.62,6.01,6.57,6.52,5.79,5.79,6.38,6.02,5.20,5.75,6.07,5.76,4.90,5.08,4.96,4.34,4.33,5.12,4.44,3.93,4.32,4.66,4.13,3.87,4.20,4.49,3.92,3.99,4.54,4.60,4.26,4.63,4.59,4.32,4.06,4.38,4.66,4.39,4.25,4.94,5.14,4.70,5.01,5.56,5.31,5.09,5.82,5.98,5.82,6.20,6.47,6.38,6.34,6.70,7.05,7.13,7.04,7.39,7.12,6.58,6.95,6.93,6.65,6.47,6.85,6.55,6.22,6.46,6.75,6.14,6.01,6.41,6.33,5.71,5.83,5.82,5.29,5.24,5.25,5.56,5.55,5.92,6.56,6.75,6.45,6.62,7.37,7.09,7.88,7.27,7.15,7.32,6.85,6.43,6.51,6.71,6.11,5.74,6.04,5.72,5.46,4.76,4.82,4.83,4.12,4.35,4.51,4.38,3.64,3.44,3.11,2.71,2.40,2.65,2.64,2.15,1.69,2.28,2.46,2.31,2.45,1.80,1.73,2.46,2.42,2.03,2.23,3.00,3.15,2.48,3.20,3.32,2.51,2.50,3.26,3.11,2.59,3.22,3.46,3.09,2.96,3.47,3.73,3.30,3.50,4.07,4.03,3.58,3.87,3.79,3.70,3.43,3.32,3.35,3.19,2.75,2.66,2.60,2.29,1.95,2.08,2.06,1.43,1.71,1.86,1.69,1.15,1.68,2.02,1.72,2.24,1.62,1.32,1.15,0.92,0.76,0.90,1.23,1.44,1.40,2.05,2.11,2.05,2.26,2.82,3.09,2.94,3.34,3.52,3.59,3.94,4.25,4.35,4.60,4.85,5.12,5.20,5.31,5.58,5.98,6.11,6.25,6.74,6.94,7.06,7.38,7.08,7.61,7.61,6.73,7.19,7.58,6.95,6.49,7.19,7.22,6.58,6.73,7.25,7.07,6.60,6.87,7.58,7.56,7.37,8.22,8.42,8.36,7.59,7.47,7.81,7.55,6.93,7.01,7.38,6.74,6.17,6.42,6.61,5.64,6.16,6.51,6.07,5.70,6.04,6.40,5.66,5.92,5.37,5.30,5.28,5.17,4.52,4.77,5.38,5.06,4.51,5.07,5.68,5.38,5.08,6.03,6.08,5.71,5.99,6.53,6.48,6.23,6.68,7.14,6.98,7.11,7.58,8.15,7.37,7.68,7.23,6.99,6.46,6.49,6.49,6.02,5.48,5.99,5.81,5.21,4.59,4.82,4.00,4.33,5.03,4.88,4.54,5.06,5.40,4.96,5.03,5.88,6.25,6.98,7.60,7.81,7.90,7.89,8.97,9.07,9.53,10.60,11.26,11.15,11.95,11.59,10.80,11.01,11.78,11.26,12.20,12.95,12.08,11.19,12.23,11.78,10.93,10.42,9.39,8.97,9.64,9.58,8.71,9.00,9.53,9.09,8.32,9.14,9.46,8.46,8.47,8.95,9.04,8.21,8.44,9.40,9.00,8.40,8.59,8.90,8.96,8.72,9.53,9.36,9.10,9.41,10.14,9.89,9.56,10.48,11.09,10.48,10.90,11.62,11.45,11.22,11.47,12.63,12.67,12.27,12.70,13.84,14.66,14.45,12.98,13.18,14.50,13.29,12.65,13.55,13.91,12.91,12.00,12.91,12.73,11.86,11.66,12.30,11.80,11.09,11.45,11.57,11.16,10.76,11.23,31.49,31.49,31.49,31.45,31.46,31.45,31.43,31.42,31.42,31.42,31.41,31.46,31.43,31.42,31.44,31.45,31.38,31.38,31.40,31.33,31.31,31.29,31.30,31.31,31.23,31.29,31.18,31.18,31.16,31.14,31.00,31.11,31.14,30.94,30.83,31.01,30.97,30.80,30.87,30.71,30.62,30.62,30.56,30.42,30.44,30.51,30.56,30.48,30.28,30.65,30.56,30.46,30.48,30.66,30.57,30.56,30.63,30.60,30.40,30.23,30.38,30.65,30.41,30.35,30.66,30.63,30.44,30.58,30.78,30.76,30.67,30.85,30.88,30.93,30.89,31.03,30.99,31.04,31.08,31.08,31.20,31.21,31.09,31.17,31.14,31.08,31.23,31.15,31.15,30.95,31.05,31.15,30.95,30.81,30.93,31.00,30.81,30.73,30.93,30.92,30.81,30.80,30.80,30.90,30.96,30.86,30.80,30.70,30.84,30.97,30.80,30.98,31.00,30.91,30.99,31.09,31.14,31.20,31.19,31.21,31.19,31.03,31.01,31.14,30.98,30.90,30.87,30.94,30.85,30.59,30.59,30.37,30.24,30.30,30.26,30.16,29.85,28.95,28.97,28.48,28.90,29.18,29.17,29.88,29.63,28.80,29.48,30.07,29.69,29.81,30.28,30.39,30.24,30.24,30.31,30.08,29.69,29.93,30.12,29.92,29.52,30.12,30.19,29.87,29.97,30.32,30.42,30.02,30.11,30.55,30.36,30.05,30.43,30.48,30.55,30.28,30.07,30.36,30.32,30.13,30.04,30.32,30.11,29.58,29.94,30.02,29.77,29.69,30.24,30.10,29.46,29.71,30.13,29.72,29.87,29.48,29.59,29.26,29.41,29.38,29.21,28.87,29.52,29.83,29.14,29.34,30.03,29.76,29.32,29.87,30.13,30.02,30.08,30.36,30.26,30.19,30.43,30.39,30.46,30.45,30.76,30.79,30.72,30.85,30.98,31.02,31.01,31.04,31.08,31.25,31.23,31.26,31.16,31.03,31.17,31.21,30.86,31.09,31.18,31.16,30.95,31.11,31.19,31.06,31.02,31.16,31.28,31.33,31.32,31.41,31.35,31.41,31.35,31.22,31.33,31.34,31.19,31.18,31.29,31.20,31.02,31.14,31.18,30.99,30.89,31.11,30.97,30.71,30.81,31.08,30.88,31.01,30.62,30.89,31.04,30.81,30.83,30.96,31.02,30.75,31.05,31.14,31.06,31.04,31.14,31.21,31.09,31.08,31.26,31.31,31.25,31.35,31.38,31.23,31.19,31.28,31.16,31.15,31.19,31.05,30.91,31.07,31.08,30.94,30.94,30.91,30.69,30.82,30.94,30.84,30.69,30.73,30.87,30.74,30.74,30.94,31.06,31.04,31.24,31.33,31.29,31.41,31.43,31.50,31.41,31.45,31.40,31.34,31.39,31.45,31.42,31.38,31.36,31.39,31.43,31.44,31.40,31.45,31.44,31.40,31.45,31.45,31.44,31.43,31.45,31.42,31.37,31.43,31.45,31.36,31.33,31.38,31.32,31.29,31.25,31.32,31.30,31.24,31.24,31.34,31.28,31.19,31.11,31.14,30.97,30.93,30.98,31.07,31.14,31.15,31.18,31.15,31.26,31.26,31.26,31.30,31.34,31.36,31.34,31.44,31.40,31.40,31.44,31.45,31.44,31.38,31.44,31.42,31.42,31.45,31.43,31.36,31.42,31.37,31.34,31.34,31.29,31.33,31.32,31.32,31.31,31.34,31.25,31.17,31.23,31.21,30.95,31.09,31.17,30.86,30.86,31.02,30.96,30.78,30.69,30.87,30.72,30.72,30.75,30.67,30.47,30.45,30.37,30.07,30.28,30.48,30.17,30.09,30.46,30.43,29.84,30.20,30.52,30.31,30.08,30.27,30.47,30.31,30.33,30.58,30.26,30.45,29.99,30.14,30.19,29.89,29.58,29.95,30.12,30.08,29.81,30.23,30.39,30.38,30.34,30.61,30.54,30.59,30.60,30.63,30.66,30.79,30.88,31.11,31.16,31.16,30.97,30.97,31.05,30.92,30.68,30.79,30.89,30.66,30.62,30.71,30.71,30.52,30.41,30.62,30.62,30.31,30.39,30.60,30.56,30.47,30.61,30.82,30.73,30.77,30.88,30.75,30.66,30.99,30.77,30.63,30.91,31.03,30.78,30.77,31.09,31.13,31.14,30.97,31.11,31.14,30.75,30.73,31.07,30.93,30.70,30.85,31.08,30.73,30.98,30.68,30.61,30.89,30.88,30.42,30.75,30.50,30.43,30.66,30.42,30.41,30.37,30.32,29.75,29.69,30.06,29.49,29.88,29.94,29.65,29.24,29.30,29.51,29.03,28.72,28.96,29.03,28.67,28.74,29.15,29.04,29.24,29.17,29.41,29.49,29.40,29.60,29.74,29.89,29.67,29.97,30.09,30.22,30.23,30.33,30.66,30.36,30.55,30.55,30.64,30.32,30.03,30.27,30.46,29.93,29.75,30.16,30.13,29.47,29.51,30.20,29.89,29.62,29.89,30.27,29.98,29.50,29.94,30.16,30.24,30.26,29.61,30.24,30.51,30.29,30.33,30.46,30.63,30.39,30.23,30.53,30.45,30.05,30.32,30.65,30.58,30.23,30.47,30.69,30.51,30.38,30.43],[27.85,26.49,24.32,23.84,22.93,21.83,21.22,21.16,20.77,18.73,19.11,18.47,16.80,17.88,17.91,17.75,16.48,16.18,15.02,13.77,13.67,13.49,12.83,13.03,12.11,11.36,10.75,10.72,10.52,9.81,10.23,10.59,9.66,9.32,10.43,9.94,9.29,9.01,10.02,10.99,10.17,9.10,10.19,10.76,10.10,9.64,10.06,10.41,9.63,9.48,10.41,10.05,9.34,9.62,10.72,10.26,10.78,11.12,11.67,11.22,12.25,11.85,10.85,11.53,12.01,11.34,10.65,11.78,11.92,10.64,11.04,12.17,11.59,10.63,11.67,12.03,11.26,11.29,12.15,12.21,11.06,11.73,12.00,12.12,11.36,11.40,10.73,10.56,10.22,9.74,9.62,10.53,10.59,10.03,10.16,11.37,11.26,10.47,11.59,12.28,12.05,13.38,13.37,12.79,12.45,12.77,12.22,11.77,11.63,11.23,10.53,11.58,11.35,11.18,11.61,11.57,10.58,10.49,10.15,9.51,10.01,10.44,9.33,9.48,10.60,9.90,9.07,9.66,9.80,8.87,9.74,9.00,9.53,9.65,10.69,10.08,11.03,10.40,10.34,11.47,11.63,11.75,11.17,12.29,12.11,10.88,11.64,12.52,11.79,11.21,12.20,12.07,11.77,11.25,10.85,11.63,11.02,10.30,10.51,10.94,10.18,10.06,10.76,10.42,9.45,9.48,10.31,9.78,9.27,8.83,8.41,8.70,7.83,8.40,7.98,7.70,8.47,8.99,8.37,8.74,9.29,9.27,8.89,9.55,10.08,9.72,9.46,10.39,10.75,10.53,10.51,11.31,11.56,11.34,12.97,11.73,11.65,10.69,10.90,10.83,10.28,9.83,9.86,9.25,9.11,9.07,8.80,8.53,8.57,8.46,8.04,7.83,7.72,7.36,7.25,7.24,7.11,6.29,6.95,6.79,6.04,5.98,6.55,6.25,5.74,6.10,6.51,6.03,5.52,5.63,5.41,4.93,4.93,5.19,4.73,4.32,4.57,4.69,4.31,4.23,4.38,4.65,3.98,4.06,4.64,4.80,4.35,4.75,4.88,4.45,4.21,4.60,4.94,4.59,4.52,5.16,5.27,4.91,5.30,5.90,5.63,5.49,6.11,6.37,6.20,6.42,6.94,6.68,6.66,7.29,7.58,7.65,7.52,7.83,7.66,6.97,7.35,7.48,6.98,6.70,7.20,6.76,6.35,6.69,6.93,6.30,6.05,6.43,6.53,6.03,6.08,6.00,5.51,5.43,5.52,5.65,5.61,5.90,6.46,6.67,6.28,6.54,7.34,7.19,8.03,7.62,7.52,7.41,7.02,6.79,6.60,6.57,6.08,6.17,6.22,5.81,5.48,4.89,5.11,4.87,4.09,4.32,4.49,4.26,3.56,3.29,2.84,2.57,2.07,2.37,2.39,2.01,1.43,1.97,2.24,2.08,2.31,1.74,1.94,2.45,2.40,2.26,2.44,3.19,3.29,2.70,3.34,3.36,2.59,2.86,3.40,3.03,2.81,3.34,3.56,3.14,3.07,3.65,3.81,3.47,3.62,4.12,4.00,3.74,3.90,4.00,3.85,3.61,3.55,3.67,3.27,3.02,3.17,2.88,2.48,2.05,2.45,2.30,1.65,1.79,2.17,2.02,1.32,1.93,2.15,1.88,2.41,1.72,1.33,1.25,1.30,0.91,0.77,1.01,1.27,1.33,1.81,2.03,2.00,2.32,2.59,3.06,2.99,3.09,3.51,3.72,3.91,4.16,4.46,4.64,4.92,5.03,5.26,5.54,5.59,5.96,6.21,6.24,6.72,6.89,7.13,7.50,7.13,7.64,7.69,6.73,7.20,7.54,7.08,6.68,7.29,7.33,6.91,7.06,7.45,7.14,6.97,7.22,7.75,7.76,7.58,8.33,8.41,8.41,7.74,7.54,7.82,7.55,7.10,7.12,7.42,6.84,6.42,6.58,6.59,5.81,6.26,6.59,6.10,5.66,5.98,6.41,5.73,5.89,5.25,5.21,5.17,5.12,4.49,4.85,5.28,5.24,4.60,5.24,5.65,5.36,5.29,5.92,6.12,5.83,6.08,6.52,6.44,6.45,6.70,7.19,7.17,7.33,7.73,8.42,7.59,7.93,7.45,7.15,6.70,6.81,6.61,6.33,5.89,6.21,6.06,5.66,4.95,5.04,4.33,4.73,5.23,5.07,4.80,5.35,5.56,5.16,5.21,6.15,6.48,7.22,7.80,8.08,8.26,8.00,9.09,9.10,9.52,10.34,11.14,11.12,12.10,11.75,10.72,10.86,11.85,11.03,12.26,12.74,12.10,10.97,11.98,11.86,10.94,10.68,9.48,9.08,9.81,9.57,8.54,8.91,9.54,9.01,8.10,8.99,9.27,8.31,8.35,9.04,9.04,8.04,8.45,9.41,9.14,8.37,8.71,8.93,9.02,8.66,9.35,9.45,8.80,9.23,10.11,9.84,9.23,10.33,10.91,10.31,10.56,11.51,11.42,10.93,11.23,12.47,12.29,12.13,12.61,13.55,14.60,14.02,13.07,13.32,13.94,13.10,12.42,13.59,13.66,12.64,11.69,12.82,12.72,11.63,11.54,12.56,11.87,10.77,11.49,11.86,11.01,10.61,11.21,31.47,31.43,31.40,31.34,31.37,31.35,31.32,31.32,31.36,31.34,31.35,31.38,31.34,31.31,31.32,31.35,31.27,31.24,31.27,31.19,31.15,31.15,31.08,31.11,30.97,31.03,31.01,30.90,31.01,30.97,30.83,30.97,31.05,30.71,30.68,30.78,30.81,30.62,30.72,30.61,30.51,30.48,30.47,30.39,30.34,30.49,30.56,30.51,30.32,30.61,30.66,30.54,30.58,30.75,30.70,30.56,30.56,30.49,30.30,30.22,30.33,30.67,30.49,30.37,30.68,30.71,30.48,30.65,30.79,30.69,30.63,30.81,30.76,30.78,30.76,30.90,30.89,30.89,30.95,30.94,31.04,31.08,30.92,31.04,30.97,31.03,31.08,30.94,30.98,30.81,30.88,30.96,30.79,30.73,30.78,30.85,30.76,30.72,30.88,30.90,30.79,30.85,30.85,30.80,30.89,30.83,30.77,30.71,30.76,30.81,30.65,30.90,30.88,30.76,30.88,30.93,30.92,30.98,30.93,30.94,30.91,30.83,30.81,30.93,30.87,30.88,30.75,30.74,30.81,30.62,30.63,30.34,30.20,30.24,30.10,30.00,29.66,28.59,28.78,28.17,28.74,29.07,29.10,29.86,29.60,28.66,29.38,30.09,29.69,29.80,30.30,30.38,30.25,30.24,30.33,30.04,29.57,29.84,30.04,29.80,29.41,30.12,30.21,29.76,29.85,30.29,30.40,29.91,30.07,30.57,30.41,30.04,30.28,30.30,30.43,30.22,30.05,30.34,30.29,30.12,29.95,30.25,30.04,29.51,29.91,29.94,29.66,29.58,30.18,30.03,29.43,29.71,30.14,29.61,29.99,29.43,29.43,29.02,29.29,29.51,28.93,28.66,29.31,29.62,29.00,29.11,29.78,29.59,29.18,29.61,29.98,29.90,29.92,30.21,30.15,30.08,30.29,30.30,30.34,30.33,30.62,30.63,30.63,30.71,30.87,30.84,30.84,30.89,30.93,31.10,31.11,31.20,31.02,30.86,31.10,31.08,30.72,30.93,31.15,31.04,30.77,30.96,31.09,30.97,30.90,30.99,31.19,31.11,31.22,31.29,31.27,31.26,31.20,31.13,31.24,31.18,31.01,31.03,31.17,31.04,30.90,31.03,31.02,30.86,30.78,30.89,30.77,30.57,30.68,30.86,30.69,30.82,30.52,30.71,30.89,30.71,30.65,30.76,30.89,30.67,30.90,30.93,30.95,30.88,30.94,31.09,30.98,30.98,31.12,31.18,31.05,31.20,31.27,31.10,31.07,31.13,31.03,31.03,30.99,30.87,30.83,30.96,30.90,30.79,30.78,30.72,30.49,30.65,30.78,30.72,30.61,30.67,30.77,30.63,30.62,30.83,30.89,30.95,31.04,31.18,31.16,31.32,31.39,31.53,31.36,31.42,31.37,31.30,31.34,31.42,31.33,31.30,31.33,31.34,31.34,31.35,31.33,31.42,31.36,31.30,31.34,31.36,31.37,31.33,31.36,31.38,31.31,31.34,31.33,31.25,31.21,31.29,31.19,31.14,31.17,31.25,31.17,31.12,31.16,31.26,31.17,31.09,31.04,31.07,30.90,30.85,30.89,31.03,31.06,31.06,31.05,31.08,31.15,31.15,31.24,31.23,31.26,31.33,31.34,31.38,31.35,31.38,31.39,31.42,31.41,31.38,31.39,31.39,31.41,31.37,31.40,31.38,31.37,31.36,31.34,31.30,31.24,31.31,31.29,31.21,31.18,31.23,31.12,31.07,31.13,31.12,30.91,30.98,31.11,30.80,30.82,30.92,30.95,30.75,30.71,30.82,30.72,30.63,30.63,30.56,30.39,30.29,30.20,29.84,30.18,30.46,30.17,30.09,30.49,30.48,29.86,30.24,30.56,30.33,30.00,30.34,30.50,30.27,30.27,30.44,30.11,30.36,29.83,29.97,30.08,29.79,29.50,29.82,30.05,30.07,29.88,30.23,30.34,30.31,30.28,30.58,30.52,30.46,30.58,30.64,30.67,30.65,30.78,31.02,31.02,31.08,30.87,30.93,30.96,30.85,30.70,30.78,30.85,30.63,30.61,30.68,30.69,30.47,30.44,30.56,30.59,30.22,30.31,30.55,30.45,30.37,30.48,30.63,30.46,30.58,30.69,30.59,30.59,30.78,30.70,30.56,30.80,30.94,30.72,30.70,31.00,31.08,31.06,30.91,31.06,31.11,30.78,30.71,31.01,30.91,30.68,30.82,31.03,30.68,30.91,30.63,30.59,30.70,30.66,30.32,30.50,30.39,30.28,30.50,30.37,30.26,30.21,30.14,29.40,29.42,29.86,29.05,29.63,29.72,29.48,28.96,29.11,29.27,28.67,28.36,28.70,28.85,28.39,28.35,29.04,28.82,29.00,29.00,29.35,29.24,29.16,29.43,29.63,29.71,29.48,29.88,30.10,30.07,30.18,30.32,30.43,30.27,30.45,30.46,30.57,30.31,29.89,30.15,30.39,29.82,29.63,29.99,30.13,29.08,29.21,30.03,29.83,29.43,29.64,30.14,29.86,29.40,29.74,29.93,30.11,30.15,29.40,30.14,30.42,30.18,30.20,30.42,30.58,30.36,30.10,30.47,30.46,29.91,30.13,30.53,30.52,30.06,30.38,30.59,30.44,30.29,30.19],[27.04,25.59,23.22,22.80,21.07,20.61,20.43,19.63,19.38,17.79,18.33,17.59,15.80,16.62,16.57,16.66,15.85,15.56,14.61,13.44,13.43,13.44,12.54,12.81,11.79,11.39,10.98,11.29,11.29,10.51,11.04,11.39,10.40,10.06,11.02,10.90,10.06,9.86,10.63,11.55,10.70,9.72,10.63,11.34,10.52,10.20,10.61,10.78,10.01,10.14,11.03,10.82,9.84,10.32,11.38,10.90,11.62,11.93,12.59,11.85,12.99,12.58,11.68,12.22,12.91,12.11,11.41,12.64,12.69,11.47,11.82,12.89,12.58,11.67,12.67,12.91,12.19,12.16,13.03,12.95,11.98,12.62,12.89,13.01,12.25,12.22,11.40,11.44,10.70,10.48,10.14,11.20,11.41,10.75,10.95,12.16,11.96,11.38,12.51,13.01,13.04,13.78,14.09,13.67,13.30,13.57,13.08,12.53,12.32,11.86,11.36,12.52,12.11,12.03,12.63,12.47,11.15,10.96,10.49,9.80,10.35,11.31,9.90,9.75,11.18,10.56,9.37,9.94,10.49,9.30,10.27,9.25,9.99,10.44,11.25,11.04,11.87,11.30,11.30,12.16,12.33,12.73,12.39,13.29,13.13,12.20,12.81,13.53,12.58,12.15,12.98,13.14,12.45,11.77,11.58,12.29,11.72,11.01,10.97,11.60,10.76,10.45,11.33,11.22,9.95,10.13,10.88,10.34,9.61,9.38,8.41,9.11,8.13,9.07,8.54,8.20,9.18,9.70,9.02,9.41,10.03,9.92,9.71,10.27,10.81,10.58,10.57,11.39,11.59,11.49,11.74,12.31,12.54,12.38,13.95,12.94,12.52,11.74,12.11,11.78,11.38,10.96,10.82,10.28,10.13,10.00,9.60,9.38,9.43,9.05,8.61,8.70,8.37,7.65,7.71,7.93,7.29,6.72,7.24,7.31,6.41,6.27,7.21,6.67,5.72,6.21,6.75,6.30,5.55,5.68,5.56,4.82,5.05,5.46,4.95,4.47,4.90,5.12,4.34,4.20,4.75,4.91,4.16,4.44,5.05,5.30,4.59,5.14,5.21,4.88,4.39,5.01,5.33,4.85,4.90,5.60,5.76,5.15,5.62,6.32,5.92,5.72,6.45,6.73,6.49,6.67,7.37,7.41,7.28,7.51,8.15,7.96,8.36,8.71,8.04,7.69,8.09,8.02,7.47,7.38,7.82,7.41,6.94,7.39,7.60,6.97,6.78,7.35,7.38,6.67,6.78,6.69,6.11,6.07,6.10,6.28,6.33,6.74,7.21,7.41,7.19,7.46,8.05,7.85,8.62,8.20,8.28,8.01,7.64,7.23,7.34,7.36,6.75,6.45,6.68,6.36,5.97,5.27,5.43,5.21,4.29,4.57,4.72,4.45,3.77,3.36,2.84,2.76,2.00,2.59,2.75,2.26,1.56,2.03,2.44,2.42,2.83,2.04,2.16,2.94,2.88,2.57,2.95,3.42,3.66,3.14,3.78,3.70,3.01,3.12,3.59,3.41,2.89,3.58,3.84,3.31,3.08,3.78,3.98,3.65,3.69,4.28,4.09,3.83,4.24,4.29,4.32,3.65,3.53,3.89,3.47,2.90,3.19,3.30,2.59,2.11,2.69,2.62,1.84,1.99,2.44,2.33,1.59,2.10,2.60,2.22,2.66,2.00,1.64,1.51,1.47,1.28,0.89,0.76,1.01,1.23,1.57,1.66,2.04,2.07,2.43,3.04,2.99,3.07,3.32,3.83,4.14,4.02,4.44,4.83,5.02,5.11,5.46,5.95,6.03,6.32,6.70,6.92,7.08,7.43,7.76,7.89,7.75,8.47,8.25,7.49,8.03,8.47,7.67,7.42,8.37,8.28,7.49,7.66,8.58,8.15,7.62,7.96,8.80,8.69,8.50,9.25,9.65,9.35,8.43,8.41,8.75,8.21,7.49,7.83,8.14,7.22,6.78,6.94,7.11,6.14,6.46,6.97,6.47,6.08,6.37,6.72,5.97,5.93,5.22,5.10,5.32,5.19,4.46,4.83,5.62,5.37,4.70,5.46,5.93,5.61,5.36,6.33,6.64,6.27,6.41,7.31,7.24,7.15,7.51,8.11,7.97,7.82,8.58,9.13,8.18,8.69,8.28,7.63,7.34,7.52,7.24,6.87,6.39,6.80,6.24,5.76,5.01,5.28,4.54,4.76,5.66,5.34,4.94,5.73,6.12,5.37,5.63,6.65,6.89,7.92,8.47,8.78,8.92,9.26,10.14,10.33,10.69,11.70,12.29,12.09,12.94,12.52,11.64,11.86,12.68,12.23,13.18,13.92,12.94,11.83,13.16,12.60,11.57,11.03,9.94,9.65,10.35,10.30,9.36,9.73,10.49,9.89,9.09,10.00,10.39,9.61,9.43,10.26,10.18,9.27,9.80,10.72,10.28,9.60,9.73,10.18,9.98,9.62,10.38,10.51,10.15,10.40,11.04,10.93,10.55,11.30,11.97,11.54,11.66,12.27,12.53,12.05,12.33,13.57,13.57,13.37,13.77,14.67,15.70,15.47,14.11,14.35,15.48,14.30,13.81,14.75,15.07,13.94,12.78,14.19,14.19,12.68,12.60,13.67,12.98,11.89,12.53,12.77,12.13,11.67,12.17,31.48,31.46,31.45,31.39,31.39,31.43,31.36,31.35,31.39,31.39,31.35,31.41,31.42,31.36,31.38,31.42,31.38,31.35,31.38,31.32,31.31,31.30,31.29,31.31,31.19,31.23,31.17,31.17,31.19,31.11,30.98,31.14,31.15,30.89,30.89,31.00,30.97,30.76,30.84,30.73,30.62,30.60,30.66,30.48,30.44,30.60,30.66,30.51,30.45,30.69,30.74,30.64,30.65,30.82,30.77,30.66,30.66,30.59,30.37,30.28,30.38,30.68,30.57,30.41,30.70,30.73,30.58,30.68,30.81,30.79,30.73,30.87,30.90,30.91,30.91,31.06,31.01,31.02,31.06,31.10,31.21,31.20,31.10,31.20,31.16,31.12,31.23,31.17,31.16,30.93,31.02,31.16,30.95,30.83,30.90,30.99,30.83,30.84,30.94,30.94,30.83,30.85,30.84,30.88,30.98,30.87,30.81,30.76,30.86,30.98,30.81,30.99,31.03,30.94,30.98,31.08,31.13,31.18,31.15,31.18,31.16,31.04,30.95,31.08,30.98,30.95,30.87,30.92,30.88,30.68,30.74,30.44,30.31,30.36,30.27,30.14,29.80,28.75,28.91,28.30,28.77,29.10,29.10,29.81,29.61,28.80,29.52,30.09,29.73,29.95,30.33,30.37,30.27,30.25,30.34,30.09,29.71,29.95,30.12,29.90,29.51,30.20,30.27,29.91,30.03,30.46,30.52,30.06,30.22,30.62,30.42,30.20,30.44,30.51,30.58,30.32,30.24,30.47,30.40,30.25,30.13,30.39,30.15,29.70,30.04,30.07,29.72,29.73,30.20,30.08,29.56,29.79,30.13,29.64,29.91,29.39,29.56,29.12,29.32,29.57,29.08,28.85,29.43,29.77,29.21,29.29,29.98,29.74,29.31,29.80,30.14,30.09,30.06,30.35,30.35,30.26,30.41,30.41,30.45,30.49,30.70,30.73,30.75,30.78,30.90,30.91,30.95,31.01,30.99,31.20,31.19,31.18,31.06,30.97,31.08,31.18,30.79,31.02,31.12,31.12,30.90,31.00,31.16,31.05,31.02,31.07,31.22,31.26,31.27,31.37,31.31,31.32,31.29,31.15,31.26,31.25,31.09,31.06,31.21,31.16,30.96,31.08,31.14,30.95,30.85,31.04,30.92,30.72,30.82,30.99,30.84,30.95,30.67,30.87,31.02,30.80,30.80,30.94,30.99,30.79,31.01,31.10,30.99,30.97,31.08,31.21,31.06,31.04,31.18,31.28,31.14,31.29,31.36,31.17,31.14,31.20,31.10,31.09,31.12,31.00,30.89,31.03,31.03,30.90,30.89,30.83,30.64,30.74,30.90,30.79,30.72,30.75,30.86,30.74,30.72,30.95,30.99,31.01,31.16,31.20,31.22,31.36,31.45,31.53,31.38,31.45,31.43,31.34,31.44,31.49,31.41,31.40,31.41,31.45,31.44,31.45,31.41,31.48,31.43,31.39,31.43,31.44,31.40,31.35,31.37,31.40,31.30,31.34,31.41,31.32,31.27,31.34,31.29,31.20,31.28,31.30,31.29,31.20,31.28,31.35,31.22,31.12,31.10,31.09,31.02,30.96,30.99,31.09,31.10,31.10,31.13,31.22,31.25,31.23,31.31,31.32,31.29,31.36,31.43,31.45,31.40,31.43,31.47,31.46,31.47,31.43,31.40,31.44,31.48,31.45,31.46,31.49,31.47,31.41,31.42,31.40,31.34,31.42,31.40,31.30,31.29,31.33,31.22,31.16,31.20,31.16,30.98,31.04,31.13,30.84,30.83,30.96,30.96,30.78,30.72,30.84,30.70,30.66,30.65,30.58,30.38,30.34,30.29,29.90,30.18,30.44,30.19,30.05,30.42,30.44,29.88,30.20,30.50,30.34,30.06,30.36,30.53,30.36,30.42,30.57,30.24,30.41,29.90,30.08,30.21,29.79,29.60,29.97,30.13,30.12,29.91,30.31,30.39,30.33,30.32,30.65,30.62,30.53,30.58,30.73,30.70,30.71,30.82,31.02,31.07,31.10,30.91,30.94,31.01,30.93,30.78,30.85,30.91,30.68,30.68,30.78,30.73,30.56,30.51,30.65,30.66,30.37,30.42,30.64,30.55,30.50,30.60,30.76,30.71,30.74,30.90,30.75,30.74,30.94,30.83,30.69,30.93,31.03,30.78,30.79,31.10,31.17,31.12,30.93,31.05,31.09,30.81,30.79,31.06,30.94,30.78,30.90,31.07,30.80,30.93,30.74,30.66,30.86,30.81,30.53,30.68,30.52,30.32,30.63,30.35,30.30,30.27,30.20,29.54,29.48,29.86,29.04,29.63,29.66,29.40,28.97,29.06,29.22,28.85,28.49,28.80,28.86,28.58,28.55,29.01,28.95,29.10,28.96,29.30,29.40,29.35,29.45,29.71,29.83,29.68,29.91,30.13,30.16,30.27,30.39,30.55,30.37,30.49,30.46,30.58,30.36,29.95,30.18,30.45,29.84,29.61,30.03,30.11,29.12,29.24,30.06,29.80,29.37,29.70,30.14,29.85,29.44,29.81,29.94,30.08,30.13,29.34,30.01,30.41,30.15,30.19,30.34,30.57,30.28,30.05,30.49,30.47,29.87,30.17,30.59,30.50,30.08,30.42,30.68,30.48,30.38,30.30],[27.50,26.03,24.03,23.67,21.95,21.61,21.25,20.21,20.28,18.82,19.04,18.26,16.73,17.07,17.17,17.18,16.30,15.92,14.88,13.65,13.64,13.68,12.90,13.14,12.37,11.80,11.41,11.72,11.96,10.96,11.53,11.89,10.76,10.47,11.50,11.41,10.58,10.26,11.23,12.11,11.23,10.13,11.13,11.80,10.87,10.62,11.00,11.17,10.30,10.51,11.54,11.05,10.11,10.78,11.85,11.28,12.18,12.49,13.13,12.30,13.61,13.29,12.11,12.75,13.53,12.56,11.81,13.18,13.37,11.96,12.29,13.58,13.32,12.20,13.21,13.48,12.66,12.65,13.69,13.74,12.51,13.46,13.62,13.98,13.02,12.86,12.10,12.13,11.25,10.97,10.66,11.84,12.04,11.35,11.60,12.93,12.63,11.89,13.12,13.76,13.75,14.49,15.11,14.42,13.88,14.04,13.79,13.07,12.99,12.46,11.86,13.09,12.71,12.48,13.36,13.13,11.87,11.70,11.17,10.49,11.06,11.94,10.43,10.37,11.74,11.02,9.87,10.48,11.00,9.75,10.56,9.56,10.25,10.72,11.69,11.21,12.14,11.52,11.41,12.47,12.54,13.07,12.65,13.73,13.51,12.30,13.25,13.95,12.98,12.44,13.38,13.93,12.92,12.24,12.08,12.79,11.95,11.31,11.47,11.89,10.86,10.70,11.49,11.32,10.13,10.29,11.15,10.44,9.86,9.61,8.80,9.28,8.39,9.31,8.88,8.44,9.23,9.97,9.28,9.63,10.19,10.14,9.94,10.30,11.03,10.96,10.79,11.58,12.01,11.82,12.10,12.80,12.95,12.72,14.27,13.15,12.79,12.00,12.31,12.15,11.63,11.15,11.05,10.56,10.30,10.14,9.72,9.45,9.38,9.14,8.68,8.71,8.40,7.64,7.79,7.94,7.48,6.58,7.30,7.42,6.42,6.28,7.38,6.88,5.88,6.65,7.12,6.59,5.92,6.08,5.98,5.25,5.18,5.70,5.22,4.58,4.81,5.24,4.47,4.08,4.68,5.06,4.35,4.49,5.18,5.53,4.93,5.53,5.65,5.34,4.73,5.47,5.85,5.03,5.22,6.22,6.00,5.40,6.00,6.68,6.21,5.99,7.01,7.22,6.79,7.17,7.87,7.87,7.67,8.07,8.70,8.57,8.81,9.21,8.60,8.13,8.55,8.61,8.03,7.81,8.31,7.94,7.40,7.81,8.10,7.49,7.17,7.98,8.08,7.30,7.33,7.39,6.69,6.54,6.53,6.78,6.75,7.18,7.74,7.80,7.76,8.05,8.75,8.40,9.16,8.74,8.65,8.36,8.18,7.66,7.68,7.78,7.14,6.72,6.81,6.68,6.17,5.33,5.69,5.56,4.69,5.08,5.30,4.96,4.07,3.70,3.19,2.93,2.36,2.97,3.01,2.60,1.67,2.22,2.72,2.72,3.09,2.32,2.61,3.31,3.22,2.89,3.39,3.99,4.18,3.65,4.24,4.26,3.26,3.32,3.95,3.62,3.00,3.61,3.95,3.56,3.12,3.78,4.18,3.79,3.65,4.39,4.03,3.70,3.96,4.23,4.05,3.44,3.36,3.89,3.28,2.67,3.12,3.19,2.45,2.18,2.89,2.82,1.90,2.36,2.93,2.83,1.98,2.62,3.12,2.67,3.26,2.44,2.19,1.81,1.80,1.72,1.30,0.93,0.76,1.00,1.34,1.54,1.72,1.68,2.07,2.77,2.60,2.79,3.03,3.52,3.64,3.86,4.22,4.50,4.62,4.79,5.08,5.41,5.50,5.88,6.18,6.34,6.69,7.02,7.24,7.50,7.25,7.95,7.82,6.95,7.52,7.85,7.23,7.01,7.95,7.81,7.07,7.30,8.13,7.83,7.45,7.78,8.50,8.65,8.21,8.99,9.19,8.93,8.18,8.13,8.39,7.89,7.33,7.52,7.70,6.89,6.47,6.49,6.66,5.73,6.12,6.57,6.14,5.61,5.89,6.41,5.68,5.75,5.01,4.90,5.07,4.91,4.27,4.66,5.24,4.97,4.41,5.15,5.62,5.26,5.18,6.12,6.44,6.09,6.34,7.17,7.13,6.93,7.56,7.97,7.93,7.94,8.66,9.17,8.41,8.76,8.22,7.84,7.43,7.33,7.32,6.91,6.35,6.62,6.59,5.99,5.22,5.22,4.49,4.80,5.33,5.04,4.82,5.70,5.74,5.24,5.49,6.41,6.76,7.70,8.57,8.80,9.06,9.07,10.27,10.17,10.54,11.83,12.28,12.13,12.94,12.43,11.65,11.67,12.50,11.96,13.12,13.81,12.94,11.68,12.95,12.59,11.37,10.93,9.79,9.34,10.11,9.92,9.09,9.28,10.17,9.57,8.61,9.62,9.94,9.06,9.11,9.82,9.73,9.03,9.55,10.34,10.12,9.45,9.65,9.78,9.87,9.44,10.26,10.35,9.55,10.13,10.96,10.70,10.04,11.14,11.76,11.15,11.54,12.35,12.25,11.90,12.26,13.41,13.25,13.09,13.66,14.47,15.48,15.22,13.97,14.17,15.12,13.93,13.55,14.43,14.80,13.71,12.81,13.99,13.90,12.50,12.45,13.57,12.82,11.83,12.55,12.78,12.07,11.63,11.94,31.51,31.47,31.45,31.41,31.42,31.45,31.40,31.39,31.42,31.41,31.39,31.42,31.40,31.35,31.38,31.40,31.36,31.32,31.36,31.27,31.30,31.28,31.25,31.27,31.14,31.19,31.13,31.12,31.14,31.06,30.93,31.08,31.09,30.86,30.85,30.93,30.87,30.72,30.80,30.69,30.56,30.51,30.64,30.48,30.40,30.57,30.68,30.61,30.43,30.70,30.76,30.61,30.65,30.85,30.79,30.61,30.59,30.55,30.33,30.22,30.40,30.66,30.55,30.40,30.70,30.76,30.57,30.67,30.84,30.84,30.72,30.87,30.89,30.89,30.88,31.01,30.97,30.99,31.03,31.06,31.16,31.17,31.07,31.16,31.10,31.05,31.19,31.11,31.11,30.89,30.96,31.10,30.92,30.86,30.87,30.95,30.84,30.87,30.94,30.95,30.84,30.90,30.88,30.90,30.98,30.88,30.82,30.80,30.83,30.95,30.84,30.99,31.01,30.94,30.98,31.07,31.09,31.14,31.11,31.14,31.10,31.02,30.90,31.04,30.96,31.01,30.83,30.89,30.90,30.74,30.72,30.42,30.28,30.33,30.23,30.06,29.76,28.67,28.83,28.40,28.79,29.18,29.11,29.88,29.64,28.83,29.51,30.18,29.70,29.94,30.32,30.41,30.27,30.22,30.28,30.08,29.73,29.91,30.11,29.87,29.52,30.21,30.23,29.86,30.02,30.44,30.43,30.00,30.22,30.63,30.45,30.16,30.41,30.47,30.55,30.30,30.19,30.40,30.37,30.21,30.07,30.29,30.11,29.67,29.97,30.01,29.75,29.76,30.19,30.07,29.57,29.79,30.14,29.72,29.95,29.49,29.58,29.09,29.38,29.62,29.18,28.81,29.36,29.73,29.13,29.25,29.91,29.77,29.27,29.76,30.13,30.04,30.08,30.40,30.36,30.26,30.46,30.41,30.44,30.45,30.67,30.67,30.67,30.71,30.83,30.89,30.89,30.92,30.93,31.12,31.16,31.13,31.00,30.96,31.08,31.07,30.78,31.00,31.09,31.10,30.88,31.06,31.16,31.06,31.01,31.12,31.23,31.30,31.28,31.37,31.29,31.33,31.31,31.16,31.25,31.26,31.12,31.08,31.21,31.11,30.96,31.02,31.12,30.91,30.80,31.01,30.87,30.63,30.73,30.95,30.77,30.88,30.63,30.82,30.97,30.75,30.73,30.88,30.94,30.72,30.96,31.05,30.99,30.95,31.05,31.19,31.07,31.03,31.18,31.25,31.17,31.28,31.34,31.19,31.13,31.22,31.10,31.11,31.13,30.95,30.88,31.02,31.02,30.88,30.85,30.81,30.63,30.71,30.87,30.76,30.67,30.73,30.87,30.67,30.70,30.94,30.99,31.02,31.19,31.23,31.24,31.36,31.44,31.49,31.34,31.41,31.38,31.28,31.39,31.42,31.37,31.39,31.39,31.41,31.40,31.39,31.36,31.45,31.42,31.38,31.40,31.43,31.36,31.33,31.35,31.36,31.27,31.34,31.39,31.27,31.24,31.31,31.30,31.21,31.25,31.34,31.26,31.18,31.24,31.32,31.20,31.12,31.09,31.12,30.93,30.94,30.92,31.08,31.09,31.06,31.01,31.18,31.21,31.09,31.23,31.30,31.26,31.31,31.37,31.41,31.34,31.38,31.41,31.42,31.41,31.37,31.32,31.38,31.44,31.45,31.43,31.41,31.43,31.42,31.35,31.36,31.30,31.39,31.36,31.23,31.24,31.23,31.15,31.12,31.18,31.10,30.92,31.01,31.09,30.82,30.80,30.97,30.92,30.76,30.69,30.82,30.69,30.66,30.62,30.58,30.39,30.31,30.22,29.91,30.19,30.44,30.20,30.06,30.40,30.42,29.88,30.18,30.47,30.31,29.98,30.29,30.48,30.26,30.32,30.54,30.16,30.34,29.84,29.99,30.12,29.78,29.61,29.94,30.12,30.12,29.96,30.31,30.40,30.36,30.30,30.62,30.56,30.48,30.55,30.68,30.68,30.66,30.81,30.99,31.06,31.08,30.91,30.94,30.96,30.88,30.74,30.79,30.85,30.65,30.68,30.73,30.66,30.54,30.50,30.59,30.61,30.35,30.37,30.54,30.50,30.40,30.54,30.69,30.64,30.69,30.85,30.71,30.67,30.88,30.75,30.61,30.87,30.93,30.69,30.72,31.02,31.12,31.05,30.85,31.01,31.01,30.72,30.76,30.97,30.86,30.72,30.84,31.01,30.74,30.88,30.70,30.65,30.84,30.78,30.49,30.67,30.52,30.31,30.65,30.40,30.31,30.34,30.18,29.49,29.44,29.89,29.16,29.74,29.72,29.54,29.01,29.23,29.32,28.93,28.57,28.81,28.81,28.64,28.61,29.07,28.90,29.05,29.01,29.43,29.32,29.18,29.49,29.72,29.75,29.56,29.87,30.08,30.15,30.23,30.37,30.54,30.33,30.52,30.49,30.60,30.40,29.97,30.25,30.46,29.86,29.69,30.10,30.19,29.17,29.33,30.13,29.98,29.45,29.75,30.20,29.89,29.52,29.77,29.98,30.18,30.20,29.47,30.02,30.44,30.18,30.27,30.42,30.62,30.36,30.11,30.54,30.54,30.00,30.24,30.61,30.58,30.13,30.47,30.69,30.55,30.41,30.42],[27.89,26.48,24.49,24.17,22.74,21.97,21.61,21.08,20.73,18.57,19.34,18.51,16.54,17.14,17.12,17.23,16.36,15.82,14.71,13.39,13.39,13.09,12.45,12.51,11.40,10.74,10.17,10.31,10.36,9.49,10.05,10.36,9.28,9.07,10.10,9.92,8.89,8.80,9.62,10.51,9.79,8.93,9.84,10.32,9.81,9.46,9.81,10.09,9.38,9.44,10.23,9.89,9.25,9.64,10.68,10.07,10.72,10.98,11.54,11.09,12.00,11.78,10.75,11.39,11.94,11.38,10.37,11.52,11.80,10.59,10.82,11.72,11.54,10.58,11.35,11.77,11.13,11.01,11.78,11.79,10.88,11.55,11.77,12.03,11.21,11.32,10.55,10.52,9.87,9.55,9.39,10.42,10.58,10.11,10.07,11.28,11.12,10.46,11.85,12.13,12.06,12.84,13.47,12.83,12.49,12.65,12.33,11.72,11.64,11.20,10.56,11.63,11.41,11.04,11.75,11.76,10.60,10.47,9.96,9.48,10.31,10.54,9.32,9.40,10.58,9.81,8.97,9.49,9.80,8.76,9.51,8.76,9.38,9.48,10.32,9.91,10.61,10.16,10.10,10.96,11.04,11.31,11.08,11.93,11.83,10.71,11.42,12.09,11.42,10.90,11.77,11.69,11.29,10.81,10.73,11.23,10.61,9.87,10.17,10.60,9.80,9.66,10.35,9.91,9.30,9.28,9.91,9.43,9.06,8.68,8.04,8.52,7.31,8.19,7.71,7.38,8.30,8.66,8.14,8.75,8.84,8.79,8.70,9.13,9.61,9.39,9.35,9.94,10.44,10.21,10.39,11.00,11.32,11.04,12.57,11.51,11.36,10.40,10.68,10.56,10.11,9.68,9.54,9.12,8.95,8.92,8.56,8.25,8.38,8.13,7.64,7.67,7.76,6.76,6.93,7.17,6.74,5.73,6.53,6.75,5.59,5.65,6.54,6.04,5.38,5.79,6.40,5.83,5.27,5.39,5.16,4.70,4.65,4.78,4.50,4.17,4.25,4.39,4.07,3.80,4.06,4.26,3.91,3.96,4.28,4.46,4.10,4.47,4.57,4.47,4.20,4.52,4.73,4.28,4.50,5.02,5.05,4.52,5.00,5.74,5.17,5.29,6.04,6.21,5.89,6.34,6.85,6.73,6.63,7.16,7.45,7.43,7.47,7.64,7.40,6.96,7.12,7.17,6.78,6.60,6.94,6.58,6.17,6.56,6.76,6.19,5.91,6.42,6.44,5.92,5.97,5.92,5.39,5.19,5.18,5.48,5.43,5.91,6.30,6.54,6.34,6.59,7.15,6.99,7.64,7.36,7.22,7.07,6.87,6.58,6.48,6.51,6.02,5.71,5.92,5.67,5.32,4.39,4.71,4.60,3.96,4.13,4.38,4.28,3.51,3.29,2.72,2.34,2.06,2.51,2.61,2.09,1.58,2.14,2.46,2.64,2.96,2.20,2.30,3.26,3.03,2.50,3.19,3.71,3.76,3.16,3.65,3.65,2.94,2.84,3.36,3.15,2.55,3.03,3.55,3.06,2.69,3.30,3.65,3.15,3.14,3.79,3.62,3.18,3.57,3.72,3.51,2.96,2.96,3.40,2.81,2.30,2.75,2.82,1.99,1.75,2.57,2.39,1.65,2.10,2.39,2.32,2.02,2.21,2.83,2.44,3.18,2.42,2.22,1.97,1.99,1.87,1.39,1.30,0.95,0.76,0.91,1.30,1.47,1.29,1.82,2.34,2.30,2.34,2.56,2.91,3.18,3.45,3.75,3.96,4.02,4.25,4.47,4.75,4.92,5.14,5.46,5.65,5.91,6.22,6.54,6.78,6.59,7.08,7.11,6.27,6.79,7.01,6.48,6.23,6.96,6.91,6.11,6.45,7.10,6.86,6.35,6.96,7.40,7.62,7.38,8.16,8.20,8.13,7.49,7.25,7.54,7.35,6.63,6.79,7.08,6.44,5.78,6.12,6.22,5.16,5.59,6.06,5.58,5.06,5.26,5.82,5.08,5.18,4.56,4.59,4.48,4.33,3.85,4.14,4.66,4.43,4.03,4.71,5.04,4.78,4.71,5.46,5.75,5.37,5.64,6.33,6.28,6.09,6.63,7.11,7.06,7.08,7.69,8.19,7.42,7.76,7.34,7.02,6.39,6.51,6.46,6.08,5.51,5.83,5.72,5.28,4.50,4.61,3.88,4.26,4.65,4.55,4.26,4.96,5.02,4.56,4.82,5.56,5.95,6.70,7.38,7.68,7.91,7.80,8.95,8.90,9.35,10.57,10.99,10.85,11.78,11.34,10.60,10.49,11.37,10.66,11.80,12.45,11.68,10.47,11.76,11.31,10.29,9.92,8.94,8.42,9.18,8.98,8.07,8.41,9.01,8.47,7.79,8.59,8.73,8.07,8.14,8.73,8.62,7.84,8.34,9.26,8.87,8.11,8.41,8.53,8.59,8.18,8.98,9.03,8.60,8.71,9.60,9.33,8.92,9.58,10.27,9.81,9.95,10.73,10.92,10.57,10.62,11.71,11.99,11.91,12.03,13.06,14.00,13.62,12.66,12.88,13.51,12.59,12.14,13.09,13.16,12.15,11.58,12.45,12.10,11.12,11.18,12.03,11.31,10.38,11.07,11.30,10.55,10.11,10.53,31.52,31.49,31.46,31.42,31.43,31.43,31.38,31.39,31.41,31.38,31.37,31.41,31.35,31.32,31.35,31.39,31.31,31.29,31.31,31.21,31.22,31.20,31.14,31.17,31.05,31.10,31.05,31.00,31.09,31.04,30.85,31.04,31.05,30.78,30.73,30.88,30.84,30.66,30.74,30.65,30.54,30.50,30.55,30.44,30.42,30.50,30.62,30.58,30.37,30.66,30.70,30.59,30.61,30.75,30.70,30.54,30.53,30.52,30.33,30.22,30.37,30.69,30.53,30.42,30.72,30.74,30.56,30.68,30.83,30.76,30.68,30.86,30.82,30.82,30.84,30.96,30.91,30.95,30.99,31.02,31.11,31.14,31.00,31.10,31.03,31.02,31.13,31.01,31.04,30.82,30.90,30.99,30.82,30.74,30.84,30.88,30.79,30.77,30.89,30.95,30.82,30.86,30.87,30.85,30.98,30.89,30.79,30.74,30.80,30.86,30.75,30.97,30.96,30.85,30.91,31.01,31.02,31.06,30.99,31.00,30.98,30.93,30.85,30.94,30.88,30.92,30.75,30.78,30.85,30.69,30.64,30.35,30.25,30.26,30.12,29.96,29.58,28.45,28.76,28.01,28.59,29.08,29.13,29.94,29.62,28.72,29.54,30.15,29.71,29.90,30.35,30.41,30.29,30.26,30.34,30.07,29.67,29.89,30.15,29.88,29.50,30.18,30.16,29.82,29.92,30.39,30.34,29.89,30.12,30.58,30.31,30.06,30.24,30.36,30.43,30.20,30.10,30.35,30.31,30.14,30.07,30.30,30.09,29.57,29.99,29.99,29.66,29.67,30.20,30.04,29.55,29.86,30.11,29.67,29.92,29.46,29.61,29.03,29.37,29.60,29.07,28.67,29.33,29.68,29.03,29.15,29.79,29.61,29.19,29.66,30.04,29.93,29.95,30.26,30.23,30.14,30.35,30.29,30.27,30.30,30.58,30.52,30.55,30.67,30.83,30.81,30.81,30.87,30.92,31.12,31.10,31.16,31.00,30.85,31.07,31.05,30.73,30.93,31.12,31.06,30.81,30.94,31.09,30.98,30.91,30.97,31.12,31.20,31.19,31.27,31.29,31.26,31.17,31.09,31.24,31.17,30.90,31.00,31.14,30.99,30.78,30.98,30.99,30.80,30.65,30.83,30.74,30.53,30.63,30.87,30.70,30.82,30.54,30.72,30.86,30.67,30.66,30.78,30.83,30.67,30.90,30.92,30.89,30.89,30.92,31.06,30.94,30.92,31.05,31.17,31.05,31.19,31.27,31.04,31.03,31.13,31.00,31.01,31.02,30.89,30.80,30.93,30.93,30.79,30.81,30.73,30.56,30.68,30.79,30.74,30.61,30.60,30.76,30.61,30.63,30.80,30.90,30.93,31.05,31.19,31.17,31.34,31.40,31.48,31.28,31.39,31.32,31.27,31.33,31.38,31.32,31.31,31.33,31.33,31.32,31.32,31.32,31.38,31.30,31.32,31.33,31.34,31.33,31.29,31.34,31.34,31.24,31.30,31.31,31.25,31.23,31.29,31.09,31.13,31.15,31.21,31.07,31.06,31.14,31.23,31.11,31.09,31.01,31.02,30.92,30.88,30.91,31.01,31.08,31.03,31.05,31.00,31.13,31.16,31.22,31.16,31.22,31.30,31.33,31.36,31.32,31.35,31.35,31.33,31.37,31.34,31.32,31.36,31.39,31.39,31.39,31.37,31.33,31.37,31.32,31.30,31.22,31.31,31.31,31.19,31.18,31.24,31.06,31.05,31.14,31.10,30.91,30.99,31.12,30.82,30.83,30.92,30.91,30.77,30.69,30.80,30.71,30.64,30.63,30.59,30.41,30.28,30.20,29.90,30.20,30.45,30.19,30.12,30.49,30.47,29.86,30.26,30.55,30.32,30.03,30.34,30.51,30.29,30.34,30.48,30.17,30.38,29.87,29.96,30.16,29.72,29.47,29.90,30.09,30.15,29.92,30.29,30.41,30.36,30.30,30.62,30.54,30.48,30.57,30.67,30.67,30.69,30.79,30.99,31.01,31.04,30.86,30.95,30.96,30.87,30.70,30.81,30.81,30.68,30.61,30.73,30.67,30.50,30.52,30.59,30.56,30.28,30.33,30.54,30.46,30.42,30.54,30.64,30.59,30.65,30.77,30.64,30.65,30.84,30.75,30.62,30.82,30.94,30.74,30.71,31.00,31.08,31.08,30.87,31.06,31.12,30.72,30.72,31.05,30.88,30.68,30.81,31.02,30.71,30.87,30.69,30.67,30.78,30.69,30.44,30.57,30.45,30.34,30.59,30.36,30.28,30.20,30.12,29.42,29.39,29.80,29.00,29.70,29.55,29.43,28.86,28.98,29.06,28.65,28.34,28.61,28.81,28.41,28.38,29.02,28.76,28.97,28.95,29.38,29.26,29.15,29.48,29.67,29.70,29.53,29.89,30.11,30.12,30.20,30.39,30.49,30.31,30.50,30.48,30.58,30.33,29.98,30.23,30.37,29.85,29.68,29.97,30.10,29.14,29.24,29.99,29.81,29.45,29.62,30.01,29.87,29.33,29.60,29.79,30.01,30.01,29.31,29.93,30.19,30.06,30.08,30.25,30.44,30.22,30.08,30.44,30.40,29.92,30.10,30.51,30.47,30.08,30.38,30.61,30.46,30.35,30.23],[27.47,25.71,23.73,23.39,22.03,21.10,20.61,20.31,19.89,18.24,18.82,17.91,16.31,16.80,16.73,17.03,16.34,15.82,14.66,13.03,12.88,12.76,12.07,12.22,11.14,10.64,9.72,9.61,9.34,8.70,8.99,9.28,8.50,8.25,9.05,9.01,8.23,8.14,8.77,9.45,8.79,8.14,8.69,9.12,8.67,8.49,8.58,8.89,8.25,8.25,9.05,8.71,8.04,8.48,9.54,8.90,9.58,9.97,10.49,10.04,10.94,10.54,9.62,10.23,10.65,9.97,9.27,10.33,10.52,9.49,9.73,10.65,10.42,9.52,10.30,10.58,10.12,10.02,10.82,10.72,10.05,10.68,10.71,10.86,10.18,10.23,9.76,9.47,9.03,8.65,8.56,9.42,9.43,8.94,9.27,10.19,9.92,9.52,10.81,10.88,11.07,12.25,12.51,11.89,11.50,11.81,11.39,10.93,10.69,10.43,9.75,10.62,10.53,10.16,10.82,10.74,9.77,9.80,9.20,8.66,9.19,9.59,8.45,8.42,9.57,8.80,8.19,8.55,8.84,7.85,8.52,7.81,8.42,8.58,9.43,8.98,9.76,9.24,9.39,10.15,10.24,10.33,10.05,10.87,10.74,9.62,10.36,11.09,10.28,9.92,10.72,10.99,10.34,9.86,9.47,10.16,9.57,9.00,9.08,9.45,8.76,8.58,9.23,8.85,8.27,8.15,8.85,8.44,8.03,7.59,7.04,7.55,6.68,7.35,7.07,6.86,7.35,7.77,7.45,7.78,7.95,7.99,7.93,8.22,8.64,8.58,8.51,9.08,9.60,9.58,9.52,9.91,10.35,10.18,11.45,10.47,10.21,9.58,9.88,9.65,9.27,8.75,8.92,8.50,8.18,8.11,8.01,7.61,7.57,7.40,7.06,7.03,6.80,6.18,6.33,6.45,6.05,5.29,5.92,6.01,5.10,4.98,5.88,5.45,4.71,5.20,5.84,5.29,4.54,4.97,4.71,4.14,4.11,4.29,3.96,3.71,3.64,3.88,3.64,3.35,3.75,3.82,3.62,3.65,4.01,4.06,3.91,4.07,4.07,4.13,3.72,4.10,4.28,3.88,3.98,4.61,4.49,4.04,4.67,5.04,4.55,4.60,5.29,5.37,5.10,5.49,6.09,5.92,5.83,6.38,6.67,6.61,6.64,6.86,6.58,6.16,6.46,6.45,5.92,5.84,6.26,5.90,5.32,5.81,6.13,5.47,5.14,5.77,5.95,5.30,5.40,5.33,4.91,4.68,4.75,5.02,4.92,5.25,5.83,6.12,5.66,5.94,6.73,6.30,7.01,6.85,6.73,6.43,6.21,6.00,5.88,5.93,5.34,5.17,5.37,5.12,4.82,4.22,4.23,4.21,3.65,3.93,4.14,4.03,3.18,2.92,2.58,2.22,1.97,2.43,2.44,1.89,1.62,2.14,2.35,2.67,3.05,2.17,2.56,3.15,2.87,2.52,3.13,3.38,3.40,2.95,3.31,3.35,2.60,2.55,3.12,2.87,2.30,2.70,3.25,2.63,2.22,3.11,3.36,2.84,2.82,3.55,3.28,2.95,3.23,3.38,3.25,2.64,2.65,3.05,2.66,2.02,2.44,2.57,2.08,1.90,2.47,2.42,1.82,2.13,2.51,2.43,2.17,2.52,3.00,2.75,3.29,2.75,2.31,2.08,2.20,2.03,1.65,1.56,1.25,0.85,0.76,1.02,1.28,1.25,1.60,2.25,2.04,2.07,2.27,2.74,2.81,3.11,3.57,3.76,3.77,4.01,4.16,4.39,4.60,4.94,5.00,5.21,5.70,5.95,6.00,6.36,6.09,6.45,6.57,5.73,6.01,6.29,5.84,5.48,6.16,6.26,5.43,5.72,6.32,6.19,5.61,6.15,6.76,6.87,6.56,7.04,7.12,7.20,6.67,6.24,6.50,6.42,5.88,5.90,6.22,5.74,5.22,5.55,5.63,4.72,5.30,5.68,5.23,4.73,5.02,5.61,4.79,5.04,4.63,4.42,4.29,4.19,3.53,3.93,4.30,4.11,3.72,4.55,4.83,4.30,4.33,5.14,5.35,4.93,5.30,5.85,5.63,5.63,6.09,6.45,6.34,6.46,7.20,7.53,6.92,7.04,6.62,6.41,5.78,5.77,6.00,5.46,4.98,5.52,5.31,5.00,4.27,4.13,3.61,3.77,4.23,3.89,3.80,4.57,4.51,4.22,4.56,5.03,5.57,6.16,6.87,7.14,7.33,7.16,8.24,8.20,8.35,9.48,9.88,9.73,10.41,10.11,9.19,9.32,10.19,9.68,10.58,11.27,10.51,9.40,10.66,10.13,9.18,8.91,8.24,7.72,8.09,7.97,7.33,7.51,7.93,7.47,6.86,7.46,7.73,7.17,7.01,7.62,7.68,7.04,7.50,8.16,8.02,7.45,7.70,7.80,7.91,7.61,8.49,8.29,7.91,8.21,8.74,8.44,8.36,8.96,9.44,8.80,9.28,10.12,9.88,9.47,9.94,10.98,11.00,10.89,11.22,12.07,12.84,12.77,11.67,11.85,12.64,11.57,10.90,11.97,12.19,11.06,10.43,11.33,11.20,10.13,10.07,11.11,10.49,9.49,10.19,10.64,9.79,9.35,10.17,31.49,31.45,31.45,31.41,31.41,31.44,31.38,31.39,31.44,31.42,31.38,31.42,31.41,31.33,31.36,31.37,31.34,31.29,31.29,31.23,31.24,31.21,31.14,31.20,30.99,31.06,31.01,31.03,31.10,31.03,30.91,31.07,31.10,30.80,30.80,30.94,30.88,30.67,30.70,30.69,30.52,30.50,30.61,30.49,30.40,30.59,30.72,30.60,30.45,30.77,30.77,30.62,30.72,30.87,30.77,30.62,30.61,30.53,30.34,30.26,30.37,30.72,30.54,30.47,30.76,30.80,30.60,30.71,30.89,30.84,30.72,30.91,30.93,30.86,30.89,31.03,30.95,31.02,31.04,31.06,31.12,31.13,31.06,31.14,31.05,31.03,31.15,31.07,31.04,30.88,30.95,31.06,30.91,30.83,30.89,30.95,30.88,30.89,30.98,30.99,30.89,30.88,30.82,30.91,31.04,30.88,30.79,30.84,30.83,30.91,30.84,31.04,31.04,30.92,31.01,31.06,31.06,31.08,31.03,31.01,31.05,30.97,30.88,31.02,30.95,31.02,30.84,30.88,30.97,30.77,30.71,30.49,30.23,30.27,30.04,30.02,29.58,28.49,28.74,28.09,28.60,29.17,29.23,29.95,29.68,28.92,29.60,30.18,29.79,29.94,30.34,30.40,30.28,30.25,30.29,30.15,29.77,29.93,30.16,29.93,29.55,30.29,30.25,29.92,30.04,30.52,30.37,30.06,30.19,30.70,30.42,30.14,30.31,30.46,30.50,30.23,30.16,30.40,30.33,30.14,30.03,30.28,29.98,29.57,30.01,29.93,29.66,29.76,30.15,30.02,29.52,29.83,30.06,29.52,29.75,29.41,29.65,29.07,29.35,29.56,29.09,28.83,29.29,29.63,29.07,29.14,29.72,29.60,29.18,29.65,29.95,29.88,30.01,30.22,30.18,30.18,30.34,30.30,30.32,30.33,30.59,30.45,30.47,30.66,30.73,30.76,30.80,30.84,30.84,31.05,31.04,31.12,30.94,30.77,31.01,31.04,30.74,30.90,31.08,31.01,30.78,30.97,31.07,30.97,30.85,31.02,31.16,31.25,31.19,31.29,31.27,31.20,31.17,31.11,31.18,31.13,30.96,30.97,31.09,30.97,30.82,30.95,31.02,30.83,30.68,30.91,30.77,30.55,30.60,30.90,30.72,30.82,30.61,30.79,30.91,30.65,30.68,30.83,30.88,30.68,30.92,30.98,30.92,30.91,31.00,31.12,30.96,30.98,31.11,31.16,31.03,31.12,31.22,31.08,31.04,31.10,31.01,31.03,31.03,30.82,30.78,30.96,30.92,30.80,30.73,30.72,30.57,30.66,30.83,30.75,30.58,30.60,30.78,30.59,30.55,30.84,30.82,30.96,31.10,31.16,31.19,31.24,31.37,31.47,31.27,31.32,31.31,31.25,31.32,31.36,31.31,31.28,31.32,31.33,31.32,31.34,31.30,31.39,31.34,31.35,31.33,31.36,31.31,31.29,31.33,31.31,31.23,31.28,31.30,31.18,31.15,31.27,31.20,31.09,31.18,31.19,31.11,31.11,31.20,31.15,31.03,31.01,30.96,30.94,30.85,30.82,30.85,30.92,31.04,31.00,31.04,31.00,31.12,31.10,31.19,31.20,31.22,31.31,31.32,31.32,31.33,31.37,31.35,31.35,31.36,31.35,31.34,31.36,31.36,31.41,31.38,31.36,31.35,31.36,31.32,31.33,31.18,31.29,31.25,31.18,31.19,31.16,31.00,30.98,31.10,31.04,30.84,30.91,31.07,30.80,30.75,30.88,30.86,30.77,30.59,30.76,30.71,30.61,30.52,30.53,30.42,30.18,30.17,29.97,30.13,30.42,30.22,30.18,30.53,30.51,29.94,30.34,30.61,30.40,30.03,30.41,30.55,30.27,30.33,30.56,30.18,30.35,29.86,29.92,30.14,29.82,29.49,29.88,30.12,30.21,29.92,30.31,30.48,30.38,30.29,30.60,30.52,30.44,30.50,30.62,30.62,30.50,30.73,30.84,30.90,30.95,30.75,30.82,30.91,30.80,30.70,30.76,30.80,30.65,30.65,30.73,30.66,30.47,30.52,30.60,30.53,30.28,30.35,30.49,30.45,30.42,30.54,30.66,30.58,30.61,30.75,30.63,30.65,30.88,30.79,30.65,30.88,30.97,30.73,30.71,30.96,31.04,31.06,30.81,31.06,31.08,30.69,30.76,31.00,30.85,30.71,30.77,30.95,30.72,30.81,30.65,30.67,30.77,30.67,30.48,30.58,30.44,30.32,30.56,30.37,30.22,30.18,30.04,29.33,29.40,29.71,28.92,29.50,29.50,29.20,28.76,29.00,29.02,28.70,28.23,28.66,28.68,28.40,28.48,29.12,28.70,28.94,29.00,29.38,29.25,29.15,29.59,29.65,29.76,29.63,29.90,30.14,30.18,30.24,30.36,30.50,30.30,30.46,30.43,30.55,30.41,30.07,30.24,30.40,29.88,29.63,29.97,30.17,29.06,29.26,29.99,29.95,29.41,29.59,30.09,29.78,29.41,29.61,29.79,30.04,30.00,29.37,29.88,30.17,30.06,30.17,30.23,30.40,30.28,30.03,30.47,30.42,30.02,30.26,30.52,30.50,30.13,30.42,30.57,30.40,30.34,30.06],[27.64,26.09,24.18,23.77,22.22,21.91,21.32,20.36,20.45,18.90,19.09,18.42,16.72,17.06,17.11,17.09,16.00,15.72,14.73,13.47,13.38,13.61,12.60,12.95,11.91,11.48,10.89,11.22,11.04,10.25,10.70,10.99,9.84,9.64,10.51,10.36,9.60,9.49,10.36,10.94,10.24,9.29,10.23,10.67,10.18,9.79,10.30,10.44,9.52,9.82,10.82,10.47,9.48,10.31,11.34,10.73,11.62,12.05,12.43,11.61,12.80,12.53,11.62,11.96,12.65,11.91,11.04,12.14,12.46,11.28,11.34,12.44,12.39,11.40,12.05,12.47,11.88,11.64,12.56,12.74,11.73,12.76,12.65,13.18,12.36,12.05,11.41,11.44,10.68,10.29,10.15,11.25,11.26,10.82,11.22,12.25,11.92,11.53,12.84,13.02,13.34,13.86,14.69,14.13,13.65,13.72,13.37,12.90,12.81,12.36,11.72,12.81,12.52,12.08,13.05,12.81,11.63,11.46,10.88,10.16,10.85,11.64,9.94,9.97,11.39,10.55,9.40,10.15,10.61,9.30,10.28,9.10,9.92,10.33,11.26,10.85,11.53,10.97,10.92,11.77,11.84,12.25,11.87,12.77,12.68,11.56,12.40,13.07,12.12,11.59,12.40,12.81,11.97,11.29,11.19,11.87,11.11,10.57,10.76,11.04,10.19,9.97,10.86,10.60,9.55,9.63,10.71,10.00,9.26,9.17,8.28,8.67,7.78,8.66,8.15,7.83,8.62,9.22,8.57,9.04,9.47,9.36,9.10,9.64,10.20,10.15,10.03,10.69,11.01,10.88,11.47,11.99,12.00,11.91,13.22,12.42,11.92,11.39,11.50,11.36,10.90,10.42,10.19,9.63,9.59,9.47,8.87,8.84,8.87,8.38,7.86,8.25,7.82,7.01,7.18,7.54,6.88,6.06,6.79,7.02,5.87,5.84,6.95,6.38,5.43,6.22,6.82,6.23,5.46,5.82,5.73,4.97,4.80,5.25,4.78,4.04,4.30,4.66,3.92,3.69,4.27,4.54,3.85,4.08,4.71,4.79,4.31,4.78,4.85,4.62,4.15,4.85,4.97,4.49,4.68,5.42,5.25,4.90,5.47,6.00,5.51,5.58,6.35,6.43,6.12,6.66,7.15,7.15,7.08,7.53,8.12,7.96,8.16,8.35,7.84,7.44,7.75,7.70,7.18,7.01,7.41,7.08,6.51,6.94,7.10,6.50,6.31,7.03,6.95,6.32,6.48,6.33,5.71,5.62,5.62,5.88,5.80,6.43,6.81,6.98,6.94,7.20,7.77,7.47,8.29,8.01,8.01,7.57,7.34,6.96,7.00,6.97,6.30,6.04,6.10,5.89,5.49,4.75,5.02,4.93,4.20,4.42,4.59,4.62,3.74,3.53,2.97,2.62,2.17,2.87,3.05,2.60,1.88,2.55,3.01,3.32,3.51,2.70,3.23,3.64,3.48,3.15,3.75,4.17,4.16,3.66,4.12,4.00,3.38,3.25,3.59,3.47,2.67,3.27,3.63,3.18,2.45,3.40,3.81,3.24,3.05,3.86,3.52,3.04,3.44,3.75,3.63,2.81,2.88,3.39,2.81,2.13,2.83,3.01,2.09,2.11,2.84,2.80,2.02,2.70,3.25,3.04,2.51,3.24,3.76,3.33,3.96,3.27,2.98,2.53,2.61,2.56,1.97,1.81,1.52,1.27,0.84,0.76,1.02,1.23,1.64,2.26,2.04,2.16,2.35,2.84,2.99,3.17,3.62,4.02,4.01,4.32,4.46,4.81,4.79,5.06,5.53,5.69,5.92,6.31,6.65,6.79,6.64,7.26,7.20,6.37,7.00,7.20,6.56,6.50,7.34,7.15,6.35,6.70,7.50,7.07,6.63,7.13,7.86,8.18,7.82,8.71,8.80,8.65,7.81,7.61,8.01,7.53,6.82,6.99,7.21,6.44,6.11,6.22,6.22,5.34,5.59,6.04,5.63,4.91,5.14,5.81,4.97,5.17,4.76,4.61,4.45,4.29,3.78,4.13,4.65,4.33,3.89,4.76,5.13,4.82,4.78,5.59,5.86,5.49,5.99,6.74,6.53,6.50,7.22,7.77,7.64,7.66,8.58,8.89,8.08,8.32,7.75,7.52,6.81,6.81,6.95,6.43,5.78,6.07,6.14,5.59,4.79,4.81,4.06,4.29,4.94,4.46,4.34,5.36,5.29,4.74,5.07,5.86,6.20,7.02,7.90,8.21,8.61,8.54,9.82,9.59,10.11,11.50,11.77,11.74,12.52,12.14,11.19,11.23,12.13,11.57,12.54,13.15,12.26,11.17,12.32,11.59,10.80,10.13,9.17,8.75,9.56,9.45,8.61,8.93,9.65,8.92,8.22,9.18,9.29,8.53,8.49,9.43,9.17,8.24,9.01,9.81,9.39,8.64,8.90,9.11,9.10,8.60,9.46,9.70,9.02,9.25,10.03,10.02,9.54,10.07,10.95,10.54,10.40,11.49,11.70,11.32,11.28,12.46,12.61,12.37,12.65,13.68,14.61,14.50,13.23,13.56,14.54,13.59,12.99,13.93,13.98,13.06,12.32,13.61,13.30,12.01,12.01,13.13,12.04,11.31,12.09,12.32,11.28,10.98,11.41,31.54,31.51,31.49,31.44,31.45,31.48,31.43,31.43,31.45,31.45,31.42,31.45,31.43,31.38,31.41,31.43,31.38,31.35,31.37,31.27,31.30,31.29,31.24,31.28,31.18,31.22,31.16,31.15,31.15,31.10,30.94,31.08,31.10,30.86,30.85,30.94,30.90,30.73,30.79,30.75,30.57,30.48,30.66,30.50,30.40,30.59,30.75,30.61,30.48,30.77,30.79,30.61,30.71,30.88,30.79,30.63,30.59,30.56,30.32,30.26,30.41,30.70,30.54,30.41,30.73,30.81,30.62,30.71,30.92,30.89,30.75,30.95,30.96,30.91,30.95,31.07,30.97,31.02,31.07,31.10,31.18,31.19,31.10,31.17,31.12,31.06,31.22,31.13,31.11,30.93,30.98,31.09,30.95,30.92,30.92,31.00,30.92,30.96,31.02,30.99,30.92,30.92,30.88,30.95,31.02,30.91,30.85,30.87,30.83,31.00,30.89,31.04,31.08,30.99,31.05,31.12,31.13,31.16,31.14,31.14,31.13,31.08,30.94,31.06,30.98,31.04,30.86,30.92,30.97,30.81,30.72,30.48,30.33,30.34,30.28,30.10,29.71,28.57,28.86,28.36,28.75,29.19,29.20,29.88,29.69,28.93,29.51,30.18,29.77,30.02,30.35,30.45,30.31,30.27,30.32,30.12,29.75,29.92,30.14,29.87,29.53,30.23,30.22,29.93,30.02,30.47,30.41,30.03,30.24,30.68,30.45,30.15,30.36,30.49,30.55,30.28,30.19,30.36,30.34,30.15,30.08,30.27,30.09,29.66,29.97,30.00,29.79,29.77,30.15,30.06,29.53,29.77,30.12,29.63,29.90,29.50,29.65,29.10,29.48,29.61,29.14,28.92,29.39,29.77,29.11,29.31,29.86,29.71,29.30,29.83,30.12,29.98,30.09,30.39,30.37,30.24,30.46,30.42,30.45,30.45,30.64,30.64,30.64,30.71,30.85,30.90,30.93,30.96,30.97,31.19,31.18,31.19,31.03,30.95,31.09,31.05,30.83,30.98,31.07,31.07,30.87,31.03,31.14,31.04,30.98,31.09,31.20,31.32,31.27,31.36,31.23,31.31,31.29,31.16,31.22,31.24,31.10,31.08,31.20,31.09,30.95,31.02,31.12,30.90,30.79,31.02,30.87,30.63,30.72,30.97,30.78,30.93,30.67,30.87,30.98,30.75,30.72,30.89,30.94,30.67,30.94,31.05,30.98,30.94,31.04,31.16,31.07,31.01,31.20,31.27,31.18,31.31,31.34,31.18,31.13,31.23,31.10,31.10,31.15,30.94,30.86,31.02,31.03,30.86,30.84,30.80,30.61,30.69,30.87,30.75,30.63,30.69,30.87,30.67,30.68,30.91,30.96,31.03,31.19,31.27,31.24,31.33,31.41,31.43,31.34,31.41,31.38,31.28,31.37,31.41,31.36,31.35,31.39,31.39,31.37,31.36,31.36,31.45,31.40,31.37,31.40,31.42,31.34,31.33,31.34,31.35,31.27,31.32,31.37,31.26,31.19,31.33,31.27,31.18,31.22,31.27,31.22,31.16,31.23,31.29,31.19,31.10,31.09,31.05,30.92,30.94,30.92,31.05,31.07,31.08,31.12,31.14,31.18,31.11,31.29,31.27,31.22,31.33,31.38,31.40,31.38,31.39,31.38,31.41,31.43,31.40,31.33,31.37,31.43,31.44,31.43,31.41,31.44,31.41,31.38,31.38,31.32,31.32,31.36,31.26,31.27,31.24,31.12,31.09,31.18,31.07,30.93,31.02,31.08,30.80,30.81,30.93,30.90,30.74,30.68,30.81,30.68,30.67,30.62,30.60,30.41,30.27,30.29,29.98,30.15,30.41,30.25,30.11,30.40,30.44,29.89,30.17,30.44,30.31,29.98,30.30,30.49,30.24,30.32,30.52,30.15,30.32,29.85,29.94,30.13,29.74,29.61,29.90,30.13,30.12,29.97,30.31,30.39,30.31,30.31,30.60,30.52,30.47,30.55,30.69,30.65,30.63,30.79,30.95,31.04,31.05,30.92,30.91,30.95,30.85,30.73,30.75,30.81,30.68,30.67,30.72,30.64,30.53,30.53,30.58,30.57,30.33,30.34,30.53,30.44,30.41,30.50,30.65,30.61,30.67,30.84,30.70,30.65,30.90,30.73,30.62,30.86,30.92,30.70,30.70,31.02,31.12,31.09,30.86,30.98,31.07,30.71,30.70,30.98,30.85,30.69,30.80,31.00,30.73,30.86,30.70,30.69,30.90,30.82,30.52,30.70,30.54,30.33,30.65,30.41,30.32,30.33,30.15,29.50,29.43,29.86,29.21,29.70,29.60,29.43,28.99,29.13,29.27,28.94,28.47,28.75,28.73,28.59,28.55,29.13,28.83,28.99,29.02,29.41,29.29,29.14,29.51,29.71,29.75,29.55,29.85,30.05,30.11,30.21,30.37,30.57,30.30,30.55,30.50,30.63,30.47,30.04,30.29,30.49,29.88,29.66,30.09,30.23,29.16,29.30,30.10,30.00,29.54,29.70,30.14,29.87,29.50,29.75,29.99,30.18,30.17,29.56,29.97,30.35,30.11,30.22,30.37,30.53,30.33,30.07,30.55,30.56,30.03,30.24,30.64,30.60,30.15,30.49,30.71,30.59,30.42,30.42],[27.77,26.17,24.25,23.80,22.04,21.91,21.45,20.55,20.93,19.60,19.53,19.00,17.26,17.67,17.75,17.81,16.76,16.40,15.72,13.95,13.75,13.66,13.29,13.36,12.74,12.31,11.76,12.24,12.02,10.97,11.83,12.21,11.03,10.66,12.01,11.94,10.60,10.47,11.75,12.52,11.88,10.53,11.57,12.31,11.36,10.94,11.34,11.53,10.76,10.45,11.68,11.26,10.20,10.75,11.95,11.30,12.14,12.65,13.28,12.59,13.76,13.37,12.41,13.16,13.99,12.79,12.32,13.61,13.73,12.41,12.75,13.89,13.43,12.69,13.59,13.88,13.08,13.20,14.00,13.82,12.78,13.80,14.02,14.28,13.42,13.16,12.45,12.44,11.59,11.26,10.82,12.01,12.23,11.51,11.66,13.05,12.77,12.14,13.33,14.03,14.08,14.97,15.33,14.78,14.43,14.46,14.09,13.70,13.46,13.16,12.26,13.34,13.19,12.77,13.43,13.50,12.27,12.34,11.53,10.90,11.63,12.23,10.58,10.65,12.19,11.25,10.09,10.73,11.17,9.78,10.58,9.39,10.29,10.70,11.90,11.30,12.25,11.74,11.84,13.04,13.22,13.51,13.25,14.24,13.89,12.73,13.77,14.49,13.32,12.94,14.18,14.70,13.36,12.78,12.57,13.26,12.41,11.90,11.94,12.34,11.30,11.07,11.80,11.47,10.48,10.50,11.39,10.58,9.98,9.68,8.72,9.52,8.68,9.47,8.88,8.50,9.62,10.38,9.64,10.08,10.56,10.70,10.61,10.89,11.57,11.52,11.39,12.06,12.66,12.27,12.68,13.48,13.53,13.35,15.08,13.81,13.46,12.61,12.93,12.54,12.35,11.59,11.49,11.07,10.62,10.39,9.97,9.97,9.70,9.07,8.77,8.96,8.35,7.46,7.88,7.96,7.13,6.65,7.34,7.37,6.11,6.23,7.10,6.45,5.46,6.23,6.92,6.24,5.44,5.79,5.59,5.01,4.85,5.22,4.87,4.14,4.39,5.00,4.24,3.97,4.56,5.01,4.25,4.40,5.24,5.27,4.86,5.72,5.41,5.40,4.50,5.36,5.65,5.02,5.19,5.92,5.82,5.18,5.68,6.62,5.89,5.74,6.81,7.08,6.51,6.88,7.65,7.67,7.39,7.89,8.56,8.37,8.86,9.17,8.38,7.93,8.61,8.57,7.66,7.78,8.41,7.68,7.03,7.70,8.15,7.19,7.00,7.98,7.96,7.09,7.32,7.41,6.59,6.41,6.42,7.12,6.78,7.20,8.09,8.12,7.88,8.18,9.21,8.78,9.58,9.00,9.06,8.80,8.36,7.69,7.93,7.93,7.16,6.58,6.76,6.67,6.43,5.32,5.87,5.92,4.80,5.15,5.51,5.38,4.06,3.87,3.52,2.83,2.84,3.32,3.38,2.81,2.55,3.05,3.54,4.08,4.27,3.34,3.88,4.53,4.16,3.65,4.33,4.89,4.77,3.98,4.44,4.39,3.81,3.48,3.86,3.80,2.83,3.33,3.97,3.44,2.75,3.63,4.11,3.62,3.31,4.46,4.08,3.26,3.62,3.93,3.63,2.75,3.16,3.39,2.60,2.10,2.98,2.98,1.98,2.15,3.06,2.89,2.27,3.05,3.37,3.32,3.23,3.70,4.19,3.91,4.71,3.89,3.54,3.26,3.16,3.16,2.57,2.55,1.87,1.64,1.30,0.93,0.77,1.07,1.45,2.16,1.97,2.18,2.32,2.97,3.02,3.29,3.69,4.26,4.00,4.59,4.93,4.85,4.79,5.43,5.89,6.08,6.52,6.90,7.31,7.79,7.43,8.12,7.97,6.73,7.71,7.94,7.14,6.89,7.97,7.76,6.74,6.92,7.98,7.56,6.92,7.34,8.45,8.64,8.31,9.26,9.52,9.27,8.30,8.09,8.69,8.12,7.21,7.42,7.96,7.00,6.21,6.71,7.00,5.51,6.01,6.83,6.19,5.28,5.41,6.62,5.48,5.70,4.98,4.94,4.93,4.53,3.95,4.56,4.98,4.48,4.00,5.33,5.67,4.86,5.13,6.22,6.40,5.62,6.32,7.27,6.89,6.67,7.56,8.16,7.72,7.94,8.98,9.40,8.35,8.80,8.02,7.82,6.87,6.95,7.16,6.52,6.02,6.31,6.38,5.73,4.83,4.76,3.94,4.44,5.02,4.52,4.45,5.26,5.32,4.82,5.16,6.16,6.54,7.74,8.42,8.79,9.19,9.30,10.68,10.53,10.91,12.18,12.80,12.59,13.41,13.16,11.91,12.04,13.12,12.47,13.67,14.33,13.46,12.04,13.43,12.97,11.90,11.34,10.37,9.45,10.38,10.53,9.35,9.56,10.50,9.93,9.14,9.83,10.13,9.40,9.36,10.00,10.02,9.04,9.92,10.67,10.44,9.34,9.80,10.21,10.22,9.57,10.83,10.83,10.03,10.65,11.49,11.07,10.64,11.44,12.31,11.55,11.73,12.96,12.82,12.34,12.66,13.92,13.63,13.56,14.08,15.15,16.01,15.66,14.66,14.85,15.78,14.61,13.95,15.04,15.26,14.33,13.46,14.60,14.79,13.03,13.05,14.37,13.59,12.33,13.17,13.61,12.54,11.85,12.38,31.49,31.43,31.37,31.33,31.34,31.35,31.33,31.29,31.38,31.37,31.34,31.38,31.35,31.28,31.31,31.32,31.26,31.23,31.29,31.18,31.22,31.22,31.11,31.13,31.03,31.08,31.04,31.05,31.05,30.98,30.84,30.99,30.97,30.81,30.75,30.86,30.77,30.66,30.71,30.62,30.48,30.44,30.55,30.40,30.34,30.52,30.63,30.51,30.40,30.67,30.71,30.55,30.64,30.80,30.71,30.55,30.51,30.48,30.32,30.18,30.33,30.66,30.52,30.34,30.69,30.71,30.54,30.63,30.83,30.78,30.64,30.84,30.84,30.80,30.83,30.95,30.90,30.91,30.99,30.99,31.07,31.09,30.99,31.04,31.01,30.96,31.13,31.01,31.01,30.84,30.89,31.00,30.84,30.78,30.85,30.88,30.81,30.85,30.88,30.95,30.85,30.89,30.86,30.87,30.93,30.89,30.78,30.77,30.81,30.92,30.80,30.97,30.98,30.86,30.94,31.07,31.03,31.06,31.02,31.03,31.01,30.92,30.82,30.94,30.86,30.97,30.78,30.82,30.89,30.73,30.64,30.39,30.26,30.30,30.16,29.96,29.66,28.58,28.88,28.31,28.79,29.16,29.20,29.83,29.65,28.78,29.52,30.22,29.77,29.79,30.32,30.40,30.25,30.18,30.26,30.11,29.67,29.84,30.10,29.90,29.46,30.16,30.19,29.87,29.96,30.38,30.35,29.96,30.18,30.64,30.37,30.09,30.33,30.45,30.50,30.26,30.14,30.31,30.32,30.11,30.01,30.23,30.04,29.56,29.89,29.92,29.57,29.67,30.10,29.96,29.46,29.76,30.09,29.66,29.91,29.46,29.60,29.17,29.32,29.49,29.06,28.74,29.32,29.70,29.08,29.14,29.76,29.62,29.22,29.61,30.02,29.93,29.97,30.33,30.31,30.20,30.41,30.35,30.37,30.35,30.60,30.56,30.63,30.69,30.80,30.83,30.77,30.84,30.80,31.05,31.05,31.01,30.99,30.85,30.99,31.03,30.72,30.91,31.01,31.06,30.78,30.96,31.08,31.02,30.94,31.03,31.14,31.25,31.18,31.25,31.07,31.22,31.19,31.10,31.15,31.19,31.03,30.98,31.07,31.02,30.88,30.94,31.03,30.86,30.72,30.88,30.84,30.64,30.70,30.89,30.75,30.84,30.60,30.75,30.87,30.72,30.69,30.82,30.87,30.67,30.89,30.97,30.92,30.90,30.97,31.08,30.98,30.97,31.10,31.16,31.11,31.21,31.26,31.11,31.05,31.17,31.08,31.03,31.08,30.89,30.82,30.96,30.93,30.79,30.77,30.76,30.58,30.63,30.78,30.74,30.62,30.66,30.79,30.66,30.65,30.87,30.92,30.97,31.13,31.23,31.20,31.31,31.42,31.44,31.27,31.35,31.33,31.25,31.32,31.35,31.28,31.28,31.30,31.31,31.28,31.31,31.27,31.37,31.29,31.30,31.28,31.32,31.25,31.19,31.26,31.24,31.17,31.22,31.27,31.17,31.15,31.24,31.17,31.10,31.07,31.18,31.18,31.12,31.11,31.22,31.12,31.07,31.06,31.02,30.92,30.90,30.85,30.94,31.00,30.97,30.97,31.05,31.04,31.09,31.24,31.17,31.15,31.25,31.34,31.24,31.28,31.35,31.32,31.28,31.36,31.40,31.26,31.32,31.33,31.41,31.38,31.33,31.35,31.32,31.33,31.32,31.25,31.31,31.29,31.21,31.22,31.17,31.03,31.00,31.09,31.03,30.85,30.90,31.00,30.72,30.78,30.88,30.84,30.67,30.64,30.71,30.61,30.52,30.55,30.49,30.32,30.22,30.15,29.84,30.12,30.34,30.16,30.06,30.36,30.37,29.83,30.13,30.42,30.28,29.97,30.32,30.45,30.26,30.32,30.46,30.13,30.22,29.79,29.87,30.05,29.75,29.45,29.82,30.09,30.11,29.88,30.29,30.37,30.32,30.22,30.53,30.49,30.37,30.47,30.60,30.59,30.62,30.73,30.95,31.00,30.99,30.83,30.87,30.94,30.82,30.69,30.73,30.79,30.65,30.61,30.68,30.64,30.53,30.47,30.60,30.57,30.26,30.39,30.55,30.48,30.37,30.51,30.58,30.60,30.64,30.73,30.62,30.63,30.81,30.71,30.59,30.77,30.87,30.69,30.68,30.93,31.06,31.01,30.84,31.00,31.00,30.68,30.67,30.94,30.85,30.67,30.72,30.93,30.68,30.81,30.65,30.61,30.75,30.71,30.42,30.57,30.44,30.22,30.56,30.29,30.24,30.30,30.11,29.42,29.39,29.95,29.22,29.75,29.58,29.55,29.09,29.21,29.28,28.98,28.62,28.72,28.86,28.63,28.72,29.06,28.82,29.12,29.09,29.39,29.30,29.22,29.49,29.67,29.68,29.55,29.86,30.04,30.05,30.21,30.37,30.51,30.32,30.54,30.45,30.56,30.37,29.98,30.26,30.43,29.95,29.65,30.06,30.25,29.27,29.39,30.08,30.00,29.55,29.71,30.11,29.91,29.50,29.65,29.85,30.04,30.05,29.36,29.91,30.24,30.07,30.09,30.36,30.45,30.29,30.14,30.51,30.45,29.99,30.20,30.55,30.58,30.14,30.42,30.65,30.47,30.36,30.36],[27.96,26.46,24.72,24.31,22.89,22.32,21.68,20.95,20.65,19.00,19.49,18.80,16.91,17.22,17.26,17.43,16.57,16.19,15.10,13.67,13.49,13.09,12.59,12.61,11.61,11.08,10.23,10.50,10.50,9.50,10.25,10.46,9.41,9.28,10.24,10.04,9.30,9.08,9.95,10.56,9.92,9.16,9.80,10.34,9.73,9.40,9.71,9.86,9.24,9.26,10.10,9.75,8.89,9.30,10.41,9.66,10.60,11.14,11.79,11.10,12.30,11.99,10.80,11.56,12.16,11.25,10.52,11.67,11.89,10.59,10.92,12.01,11.59,10.71,11.49,11.92,11.11,11.27,12.31,12.18,11.20,11.89,12.18,12.45,11.51,11.39,10.74,10.65,9.97,9.58,9.26,10.46,10.45,10.14,10.10,11.47,11.21,10.30,11.87,12.44,12.28,13.30,13.78,12.90,12.55,12.89,12.39,11.72,11.78,11.47,10.48,11.80,11.37,10.80,11.92,11.89,10.50,10.69,9.95,9.43,10.05,10.49,9.04,9.09,10.14,9.57,8.47,9.05,9.50,8.39,9.21,8.02,8.92,9.19,10.34,9.58,10.63,10.07,9.92,10.96,10.66,11.10,10.73,11.73,11.62,10.40,11.32,12.23,11.31,10.93,11.95,12.32,11.58,10.97,10.75,11.39,10.37,10.02,10.06,10.34,9.45,9.50,10.14,9.54,8.77,9.05,9.68,8.90,8.51,8.25,7.46,8.19,7.09,7.99,7.65,7.47,7.98,8.68,8.15,8.65,8.84,8.91,8.77,8.88,9.59,9.40,9.27,9.78,10.50,10.04,10.11,10.98,11.33,10.96,12.50,11.27,11.07,10.11,10.48,10.20,10.03,9.37,9.49,9.02,8.68,8.78,8.44,8.17,8.13,7.80,7.39,7.46,6.97,6.40,6.56,6.67,5.97,5.46,6.01,6.02,5.37,5.26,6.18,5.59,4.99,5.54,6.02,5.34,4.84,5.09,5.07,4.54,4.25,4.47,4.39,3.60,3.90,4.29,3.71,3.16,3.83,4.34,3.60,3.72,4.38,4.55,4.24,4.83,4.69,4.80,4.24,4.84,4.99,4.53,4.56,5.32,5.09,4.58,5.19,5.81,5.19,5.21,6.01,6.00,5.60,6.11,6.68,6.70,6.30,6.96,7.40,7.48,7.52,7.85,7.47,6.83,7.31,7.49,6.86,6.64,7.26,6.97,6.20,6.67,7.27,6.40,6.04,6.84,7.21,6.24,6.37,6.52,5.77,5.40,5.42,5.88,5.63,5.99,6.93,6.92,6.53,6.90,7.69,7.27,8.02,7.67,7.54,7.43,7.13,6.79,6.52,6.62,6.00,5.52,5.64,5.51,5.43,4.48,4.83,4.90,4.04,4.48,4.87,4.71,3.74,3.57,2.94,2.46,2.37,2.99,2.97,2.44,2.20,2.75,3.08,3.49,3.67,2.77,3.22,3.91,3.55,3.06,3.79,4.25,4.19,3.45,3.69,3.70,3.14,2.88,3.23,3.20,2.42,2.87,3.32,2.89,2.31,3.03,3.59,3.11,2.76,3.54,3.04,2.55,2.71,3.02,2.73,2.21,2.55,2.83,2.22,1.70,2.35,2.56,1.69,1.86,2.55,2.42,1.96,2.54,2.84,2.68,2.49,3.14,3.61,3.28,3.91,3.29,3.10,2.91,2.91,2.59,2.10,2.25,1.80,1.46,1.30,1.29,0.96,0.76,1.09,1.70,1.46,1.56,1.76,2.17,2.29,2.41,2.85,3.31,3.22,3.56,3.92,3.85,3.99,4.38,4.62,4.78,5.13,5.50,5.86,6.15,5.97,6.57,6.38,5.49,6.11,6.38,5.68,5.40,6.35,6.14,5.21,5.57,6.52,6.04,5.47,5.93,6.79,6.92,6.63,7.53,7.49,7.55,6.76,6.46,6.83,6.59,5.76,5.97,6.42,5.65,5.12,5.43,5.55,4.49,4.83,5.52,4.92,4.29,4.44,5.37,4.41,4.67,4.10,4.09,4.03,3.63,3.06,3.48,4.03,3.62,3.39,4.21,4.49,4.00,4.13,4.92,4.95,4.71,5.16,5.76,5.45,5.38,5.98,6.54,6.34,6.53,7.52,7.77,6.85,7.21,6.53,6.27,5.63,5.72,5.82,5.40,4.91,5.23,5.19,4.66,4.01,4.02,3.18,3.46,4.07,3.52,3.34,4.27,4.41,3.87,4.23,4.87,5.23,6.06,6.64,7.03,7.30,7.40,8.43,8.39,8.51,9.78,10.04,9.98,10.90,10.61,9.57,9.65,10.56,9.90,11.08,11.71,11.00,9.90,10.96,10.65,9.71,9.22,8.37,7.98,8.60,8.57,7.56,7.77,8.59,7.98,7.05,7.84,8.18,7.46,7.22,8.06,8.05,7.11,7.72,8.59,8.25,7.26,7.60,7.84,7.77,7.21,8.26,8.34,7.85,7.96,8.74,8.69,8.17,8.92,9.49,9.10,9.03,10.06,10.18,9.87,9.87,10.99,11.16,10.87,11.38,12.28,13.28,13.13,11.82,12.31,13.22,11.78,11.46,12.47,12.65,11.21,10.82,11.74,11.56,10.39,10.52,11.53,10.60,9.74,10.41,10.79,9.74,9.32,9.98,31.52,31.48,31.47,31.43,31.42,31.44,31.41,31.41,31.44,31.40,31.38,31.41,31.33,31.30,31.32,31.34,31.27,31.24,31.21,31.11,31.11,31.07,31.03,31.04,30.95,31.00,30.93,30.93,30.97,30.91,30.77,30.91,30.92,30.69,30.62,30.81,30.75,30.57,30.65,30.56,30.44,30.36,30.45,30.37,30.30,30.42,30.54,30.46,30.27,30.58,30.58,30.44,30.50,30.71,30.59,30.40,30.39,30.35,30.19,30.00,30.22,30.58,30.43,30.26,30.64,30.65,30.47,30.62,30.79,30.68,30.62,30.84,30.80,30.72,30.79,30.92,30.78,30.86,30.96,30.97,31.02,31.08,30.94,31.05,30.97,30.89,31.06,30.94,30.95,30.72,30.78,30.91,30.72,30.68,30.78,30.83,30.74,30.73,30.82,30.93,30.77,30.88,30.81,30.80,30.94,30.85,30.71,30.73,30.79,30.88,30.75,30.95,30.97,30.83,30.89,31.01,30.99,31.01,30.92,30.93,30.94,30.89,30.76,30.87,30.84,30.89,30.70,30.79,30.87,30.64,30.57,30.32,30.14,30.08,29.98,29.82,29.41,28.25,28.55,27.86,28.34,29.04,29.01,29.81,29.54,28.54,29.41,30.12,29.62,29.68,30.26,30.31,30.17,30.15,30.22,29.95,29.51,29.76,30.02,29.76,29.32,30.05,30.02,29.67,29.78,30.26,30.16,29.72,29.98,30.50,30.19,29.90,30.08,30.26,30.32,30.04,29.94,30.23,30.19,29.97,29.88,30.15,29.89,29.32,29.82,29.84,29.48,29.48,30.02,29.90,29.35,29.68,29.98,29.53,29.84,29.39,29.50,28.93,29.25,29.41,28.84,28.55,29.16,29.47,28.86,28.93,29.54,29.40,29.01,29.38,29.78,29.74,29.77,30.15,30.07,29.96,30.22,30.21,30.12,30.13,30.46,30.37,30.34,30.50,30.70,30.67,30.67,30.71,30.76,30.95,30.98,31.04,30.86,30.71,30.96,30.98,30.67,30.83,30.99,30.96,30.69,30.88,31.00,30.94,30.79,30.92,31.10,31.19,31.11,31.20,31.19,31.19,31.12,31.03,31.15,31.10,30.86,30.90,31.03,30.88,30.68,30.83,30.86,30.65,30.46,30.77,30.64,30.37,30.45,30.75,30.57,30.68,30.45,30.62,30.78,30.50,30.55,30.68,30.71,30.48,30.77,30.86,30.76,30.76,30.83,30.94,30.84,30.84,30.97,31.07,30.99,31.14,31.19,30.97,30.95,31.12,30.96,30.93,31.00,30.82,30.69,30.86,30.86,30.68,30.67,30.61,30.40,30.54,30.68,30.60,30.47,30.47,30.65,30.47,30.48,30.73,30.77,30.88,31.05,31.19,31.13,31.26,31.39,31.42,31.27,31.28,31.28,31.20,31.26,31.30,31.25,31.21,31.24,31.25,31.26,31.30,31.29,31.31,31.29,31.33,31.29,31.32,31.28,31.27,31.31,31.26,31.15,31.24,31.29,31.13,31.13,31.24,31.07,30.97,31.10,31.10,31.00,30.97,31.11,31.20,30.98,30.97,30.90,30.87,30.76,30.79,30.77,30.79,30.89,30.91,30.92,30.98,31.04,31.02,31.16,31.10,31.16,31.25,31.27,31.26,31.27,31.32,31.23,31.28,31.32,31.29,31.31,31.32,31.32,31.35,31.34,31.29,31.31,31.32,31.27,31.23,31.12,31.25,31.20,31.09,31.13,31.10,30.91,30.91,31.02,30.94,30.74,30.84,31.01,30.71,30.70,30.83,30.81,30.59,30.51,30.67,30.55,30.47,30.47,30.48,30.25,30.14,30.01,29.73,30.02,30.26,30.00,29.93,30.31,30.28,29.66,30.10,30.40,30.16,29.81,30.20,30.36,30.10,30.16,30.34,29.95,30.19,29.63,29.71,29.94,29.56,29.24,29.66,29.89,29.97,29.67,30.13,30.28,30.18,30.04,30.44,30.38,30.28,30.37,30.49,30.52,30.53,30.63,30.85,30.91,30.93,30.72,30.81,30.88,30.76,30.64,30.70,30.74,30.58,30.52,30.64,30.56,30.38,30.37,30.47,30.41,30.06,30.11,30.30,30.24,30.21,30.36,30.48,30.50,30.60,30.66,30.55,30.52,30.76,30.60,30.43,30.70,30.81,30.59,30.51,30.85,30.95,30.96,30.75,30.91,30.99,30.57,30.66,30.93,30.77,30.54,30.66,30.90,30.56,30.73,30.58,30.55,30.73,30.67,30.35,30.54,30.35,30.19,30.52,30.24,30.11,30.10,29.92,29.21,29.21,29.63,28.81,29.34,29.21,29.00,28.53,28.81,28.86,28.44,28.14,28.45,28.67,28.26,28.28,28.92,28.50,28.67,28.88,29.19,29.04,29.00,29.38,29.47,29.50,29.40,29.71,29.92,29.97,30.07,30.24,30.43,30.17,30.45,30.37,30.46,30.24,29.88,30.15,30.29,29.78,29.55,29.88,30.05,29.01,29.12,29.83,29.64,29.22,29.47,29.87,29.64,29.24,29.50,29.71,29.97,29.90,29.10,29.66,30.02,29.88,29.83,30.06,30.26,30.12,29.89,30.33,30.31,29.89,30.00,30.41,30.42,29.97,30.29,30.51,30.34,30.23,30.13],[27.60,25.75,24.03,23.54,21.90,21.39,21.04,20.28,20.03,18.63,18.92,18.29,16.46,17.06,17.20,17.37,16.19,16.16,15.26,14.11,13.98,13.82,13.03,13.22,12.20,11.80,10.99,11.25,11.08,10.11,10.67,11.14,10.06,9.56,10.70,10.69,9.82,9.60,10.44,11.13,10.43,9.43,10.25,10.74,9.89,9.56,9.92,9.89,9.14,9.27,10.20,9.71,8.65,9.47,10.67,9.69,10.91,11.29,11.99,11.13,12.44,12.03,10.86,11.68,12.49,11.41,10.88,12.13,12.22,11.01,11.45,12.61,12.17,11.35,12.12,12.68,11.68,11.75,12.78,12.84,11.78,12.73,12.72,13.03,12.20,11.73,11.36,11.28,10.43,9.96,9.77,11.04,10.99,10.24,10.81,11.95,11.42,11.05,12.17,12.62,12.70,13.50,14.09,13.42,13.04,13.14,12.64,12.03,12.31,11.78,10.91,12.22,11.91,11.43,12.22,12.25,11.21,11.11,10.40,9.85,10.36,11.24,9.53,9.37,10.68,9.95,8.68,9.39,9.74,8.38,9.21,8.12,8.73,9.44,10.38,9.87,10.74,9.94,9.91,11.01,10.84,11.33,11.09,12.05,11.95,10.75,11.82,12.49,11.53,11.18,12.27,12.74,11.79,11.08,11.05,11.63,10.60,10.38,10.36,10.53,9.67,9.51,10.22,9.78,8.68,8.99,9.65,8.76,8.22,8.32,7.32,8.02,7.30,8.17,7.83,7.59,8.20,8.98,8.43,8.65,9.12,9.20,8.88,9.10,9.87,9.82,9.63,10.22,10.85,10.38,10.67,11.47,11.60,11.30,12.70,11.67,11.27,10.60,10.79,10.55,10.19,9.68,9.58,9.16,8.77,8.59,8.38,8.26,8.02,7.52,7.35,7.56,6.83,6.24,6.60,6.71,5.78,5.48,6.13,6.21,5.21,5.33,6.29,5.52,4.92,5.80,6.23,5.70,5.00,5.46,5.47,4.76,4.39,4.78,4.73,3.94,3.98,4.64,4.18,3.64,4.18,4.74,4.27,4.08,4.82,5.16,4.75,5.53,5.36,5.43,4.73,5.75,5.69,4.97,5.19,6.08,5.60,4.99,5.80,6.37,5.44,5.40,6.52,6.37,5.68,6.51,6.97,6.77,6.45,7.18,7.60,7.68,7.73,8.25,7.72,7.14,7.58,7.82,7.28,7.02,7.74,7.50,6.74,7.26,7.76,7.05,6.77,7.50,7.80,6.94,6.86,7.17,6.57,6.12,6.10,6.58,6.21,6.79,7.45,7.26,7.18,7.50,8.21,7.70,8.42,8.04,7.87,7.66,7.62,6.94,6.88,7.01,6.45,5.74,5.78,5.86,5.74,4.93,5.43,5.48,4.62,5.14,5.42,5.46,4.36,4.21,3.71,3.28,3.10,3.72,3.71,3.03,2.82,3.48,3.77,4.21,4.28,3.39,3.51,4.30,3.91,3.54,4.01,4.63,4.49,3.73,4.13,4.18,3.60,3.36,3.70,3.81,2.79,3.31,3.81,3.74,2.63,3.40,4.06,3.70,3.05,3.85,3.13,2.43,2.66,3.22,2.92,2.00,2.44,2.94,2.31,1.73,2.66,2.65,1.92,1.99,2.79,2.61,2.13,2.76,3.15,3.09,2.88,3.36,3.67,3.59,4.31,3.74,3.44,3.36,3.25,2.95,2.35,2.70,2.19,1.76,1.78,1.69,1.48,0.91,0.77,1.14,1.31,1.36,1.38,1.91,1.98,2.08,2.42,2.84,2.79,3.10,3.51,3.53,3.59,3.96,4.10,4.26,4.53,4.93,5.38,5.46,5.34,6.13,5.96,4.89,5.72,6.21,5.28,5.01,6.37,6.05,5.12,5.42,6.74,6.16,5.56,6.15,7.16,7.39,6.78,7.65,7.68,7.46,6.71,6.52,6.81,6.41,5.47,5.68,6.00,5.12,4.62,4.73,4.97,3.97,4.13,4.81,4.50,3.78,3.94,4.76,4.16,4.57,4.02,3.95,3.83,3.33,2.70,3.44,3.85,3.30,3.14,4.01,4.13,3.82,3.95,4.76,4.72,4.49,5.06,5.63,5.38,5.60,6.31,6.70,6.56,6.84,7.66,8.02,7.42,7.65,6.91,6.70,5.93,5.87,6.24,5.64,4.84,5.54,5.52,4.89,4.16,4.18,3.46,3.56,4.08,3.37,3.30,4.32,4.39,3.81,4.27,4.95,5.06,6.04,7.05,7.42,7.89,7.78,9.09,8.88,8.92,10.14,10.42,10.23,10.97,10.49,9.58,9.73,10.54,9.87,10.67,11.03,10.32,9.30,10.23,9.80,8.85,8.48,7.83,7.21,7.96,7.91,7.05,7.22,8.21,7.54,6.99,7.83,8.10,7.45,7.35,8.23,8.27,7.29,8.03,8.87,8.47,7.51,7.75,7.93,7.67,7.00,8.09,8.42,7.76,7.85,8.80,8.79,8.12,8.73,9.59,9.08,8.91,9.90,10.00,9.54,9.79,10.74,10.57,10.28,10.94,11.86,12.89,12.56,11.15,11.60,12.65,11.22,10.87,11.84,12.03,11.09,10.74,11.78,11.60,10.36,10.55,11.45,10.79,9.85,10.47,11.07,10.06,9.58,10.56,31.54,31.51,31.47,31.41,31.41,31.46,31.41,31.37,31.44,31.45,31.41,31.44,31.40,31.33,31.36,31.38,31.32,31.26,31.29,31.19,31.19,31.20,31.16,31.18,31.06,31.12,31.04,31.09,31.06,30.99,30.84,31.01,31.00,30.77,30.76,30.88,30.74,30.57,30.64,30.60,30.42,30.35,30.56,30.44,30.28,30.44,30.64,30.50,30.33,30.67,30.71,30.50,30.61,30.77,30.69,30.53,30.51,30.45,30.24,30.14,30.30,30.64,30.48,30.36,30.69,30.76,30.57,30.66,30.88,30.82,30.68,30.89,30.92,30.80,30.87,30.98,30.90,30.94,31.00,31.02,31.10,31.12,31.02,31.06,31.02,30.99,31.14,31.02,31.00,30.83,30.87,30.99,30.86,30.81,30.86,30.92,30.84,30.87,30.93,30.95,30.82,30.86,30.80,30.84,30.97,30.85,30.76,30.78,30.79,30.93,30.81,30.99,31.04,30.97,30.97,31.08,31.09,31.09,31.03,31.05,31.05,31.02,30.84,30.96,30.93,30.97,30.74,30.86,30.90,30.72,30.67,30.34,30.24,30.25,30.15,29.98,29.62,28.47,28.77,28.19,28.61,29.14,29.14,29.89,29.65,28.80,29.48,30.21,29.74,29.82,30.26,30.35,30.23,30.11,30.23,30.10,29.63,29.78,30.07,29.86,29.37,30.07,30.16,29.82,29.84,30.35,30.30,29.92,30.11,30.57,30.31,29.95,30.17,30.29,30.37,30.12,30.03,30.24,30.24,30.02,29.93,30.16,29.96,29.54,29.83,29.87,29.62,29.60,30.08,29.97,29.46,29.66,30.00,29.52,29.81,29.48,29.62,29.07,29.33,29.49,28.99,28.89,29.27,29.66,28.99,29.17,29.72,29.56,29.25,29.70,30.00,29.84,29.98,30.29,30.24,30.09,30.33,30.34,30.29,30.32,30.52,30.54,30.56,30.62,30.78,30.79,30.82,30.88,30.90,31.06,31.08,31.07,30.96,30.86,31.02,31.00,30.75,30.91,31.04,31.02,30.78,30.97,31.10,30.99,30.90,31.07,31.18,31.27,31.20,31.27,31.19,31.23,31.23,31.11,31.14,31.15,31.04,31.01,31.09,31.00,30.86,30.93,31.02,30.80,30.67,30.88,30.81,30.52,30.66,30.89,30.69,30.83,30.54,30.78,30.88,30.66,30.61,30.81,30.86,30.58,30.84,30.97,30.91,30.85,31.01,31.10,30.99,30.96,31.12,31.20,31.12,31.24,31.27,31.12,31.08,31.18,31.10,31.04,31.10,30.87,30.79,30.96,30.93,30.77,30.73,30.66,30.48,30.60,30.78,30.67,30.53,30.59,30.78,30.61,30.57,30.84,30.89,30.99,31.14,31.21,31.19,31.31,31.38,31.37,31.31,31.36,31.33,31.24,31.30,31.35,31.26,31.25,31.31,31.36,31.32,31.34,31.29,31.39,31.37,31.36,31.34,31.38,31.32,31.28,31.31,31.30,31.22,31.26,31.33,31.18,31.13,31.26,31.22,31.12,31.17,31.21,31.15,31.11,31.18,31.26,31.11,31.05,30.99,30.98,30.84,30.86,30.87,30.94,30.99,30.99,31.05,31.10,31.13,31.11,31.20,31.19,31.22,31.29,31.33,31.35,31.35,31.41,31.42,31.39,31.41,31.40,31.29,31.36,31.42,31.42,31.40,31.40,31.42,31.37,31.34,31.32,31.25,31.31,31.33,31.21,31.24,31.24,31.05,31.05,31.15,31.02,30.83,30.89,31.03,30.70,30.68,30.87,30.86,30.62,30.56,30.72,30.60,30.52,30.51,30.55,30.31,30.15,30.09,29.87,30.03,30.30,30.06,30.00,30.30,30.30,29.76,30.11,30.37,30.19,29.86,30.25,30.37,30.17,30.22,30.42,30.04,30.25,29.71,29.86,30.01,29.65,29.38,29.77,29.99,30.04,29.82,30.23,30.28,30.20,30.20,30.48,30.40,30.36,30.46,30.59,30.56,30.55,30.70,30.90,30.99,30.99,30.81,30.84,30.90,30.78,30.68,30.69,30.74,30.60,30.61,30.63,30.57,30.44,30.44,30.50,30.46,30.19,30.25,30.48,30.35,30.31,30.43,30.54,30.59,30.60,30.75,30.62,30.60,30.84,30.72,30.55,30.79,30.93,30.71,30.67,30.93,31.03,30.98,30.79,30.98,30.99,30.66,30.67,30.98,30.80,30.62,30.73,30.90,30.67,30.79,30.61,30.60,30.78,30.73,30.44,30.61,30.43,30.22,30.56,30.31,30.21,30.24,30.05,29.35,29.26,29.75,28.99,29.43,29.37,29.15,28.70,29.07,29.08,28.67,28.29,28.63,28.71,28.45,28.43,29.06,28.66,28.84,28.95,29.30,29.20,29.05,29.41,29.57,29.65,29.39,29.70,29.98,30.02,30.11,30.27,30.52,30.21,30.46,30.43,30.52,30.35,29.93,30.21,30.35,29.79,29.60,29.97,30.16,29.03,29.15,29.91,29.88,29.37,29.65,30.07,29.83,29.44,29.67,29.87,30.11,30.06,29.35,29.80,30.20,30.03,30.05,30.20,30.38,30.27,29.93,30.43,30.42,29.85,30.11,30.50,30.46,30.03,30.42,30.57,30.44,30.32,30.20],[27.83,26.36,24.69,23.98,22.40,22.02,21.67,20.79,20.82,19.47,19.63,19.01,17.10,17.63,17.72,17.84,16.57,16.36,15.47,13.57,13.62,13.37,13.06,13.18,12.17,11.60,11.02,11.24,11.19,10.31,11.11,11.44,10.32,9.94,11.32,11.16,10.15,9.94,10.92,11.81,11.12,9.94,10.78,11.50,10.55,9.97,10.54,10.58,9.50,9.54,10.57,10.13,8.90,9.56,10.85,9.78,11.16,11.70,12.46,11.81,12.96,12.39,11.37,12.41,12.94,11.83,11.64,12.75,12.60,11.54,12.05,12.96,12.54,12.07,12.70,12.96,12.25,12.30,12.97,12.95,11.86,12.79,12.84,12.97,12.28,12.18,11.37,11.38,10.54,10.35,9.84,11.20,11.37,10.59,10.76,12.07,11.77,11.26,12.55,12.82,13.02,13.69,14.29,13.66,13.11,13.15,12.89,12.08,12.42,11.79,11.00,12.14,11.83,11.64,12.43,12.19,10.97,11.07,10.46,9.75,10.33,11.23,9.48,9.21,10.64,10.01,8.56,9.20,9.60,8.34,9.04,7.85,8.55,9.66,10.54,10.13,11.18,10.32,10.58,11.58,11.56,12.07,12.02,13.00,12.80,11.73,12.78,13.37,12.45,12.12,13.15,13.73,12.70,11.95,11.81,12.45,11.60,11.21,11.13,11.31,10.31,10.14,10.80,10.28,9.01,9.27,10.04,9.12,8.47,8.38,7.24,8.28,7.46,8.55,8.24,7.67,8.50,9.46,8.85,9.00,9.72,9.88,9.51,9.70,10.64,10.64,10.37,11.15,11.61,11.10,11.63,12.49,12.50,12.12,13.55,12.51,12.16,11.55,11.31,11.40,11.01,10.33,9.99,9.74,9.38,9.15,8.64,8.78,8.41,7.62,7.61,7.87,6.90,6.08,6.75,6.78,5.70,5.46,6.24,5.94,4.75,5.23,6.00,5.00,4.56,5.28,5.71,4.99,4.32,4.91,5.09,4.34,3.91,4.66,4.54,3.67,3.80,4.67,4.00,3.57,4.14,4.84,4.19,4.07,5.02,5.33,4.99,5.89,5.51,5.56,4.78,5.59,5.81,5.02,5.14,6.01,5.64,4.99,5.59,6.33,5.47,5.31,6.30,6.39,5.65,6.26,6.94,6.83,6.28,7.00,7.61,7.73,7.79,8.36,7.69,7.21,7.73,8.01,7.27,7.03,7.92,7.46,6.75,7.33,7.84,7.04,6.87,7.78,7.95,7.12,7.27,7.56,6.84,6.44,6.22,6.93,6.56,7.03,7.94,7.70,7.58,8.02,8.68,8.12,8.79,8.48,8.30,8.00,7.86,7.10,7.14,7.40,6.83,5.93,6.04,6.22,5.98,5.01,5.71,5.82,4.81,5.41,5.76,5.78,4.57,4.55,4.01,3.35,3.62,4.22,4.12,3.28,3.61,4.28,4.46,5.13,5.01,3.90,4.25,4.88,4.41,3.87,4.49,5.01,4.64,3.87,4.03,4.26,3.77,3.32,3.82,3.84,2.91,3.28,3.82,3.68,2.54,3.51,4.07,3.66,2.97,4.04,3.28,2.46,2.76,3.29,2.70,2.01,2.71,2.98,1.86,1.74,2.77,2.38,1.74,2.39,2.95,2.57,2.68,3.29,3.35,3.45,3.84,3.97,4.54,4.60,5.47,4.91,4.35,4.33,4.35,4.08,3.57,3.92,3.06,2.54,2.33,2.51,2.18,1.32,0.91,0.76,0.94,1.26,1.31,1.54,1.76,2.09,2.32,2.40,2.63,2.86,3.27,3.32,3.61,3.99,4.03,4.21,4.56,4.97,5.19,5.52,5.28,5.82,5.68,4.65,5.54,5.87,5.05,4.64,5.86,5.87,4.81,4.94,6.17,5.78,5.24,5.54,6.77,6.93,6.30,7.24,7.24,7.20,6.35,6.11,6.35,6.19,5.27,5.30,5.80,5.24,4.34,4.71,5.02,3.99,4.24,4.83,4.55,3.82,3.89,4.78,4.20,4.50,3.83,3.93,3.89,3.30,2.53,3.38,3.78,3.30,2.77,4.15,4.19,3.65,4.03,4.79,4.56,4.35,4.77,5.56,5.22,5.24,5.93,6.42,6.08,6.26,7.34,7.56,6.86,7.05,6.28,6.29,5.48,5.26,5.70,5.25,4.54,5.16,4.98,4.51,3.91,3.88,3.06,3.16,3.83,3.13,2.83,4.11,4.15,3.39,4.08,4.68,5.15,5.76,6.71,7.16,7.55,7.37,8.71,8.48,8.52,9.84,10.29,10.04,10.84,10.34,9.49,9.60,10.42,9.75,10.76,11.34,10.57,9.37,10.64,10.06,9.12,8.68,8.00,7.26,8.10,8.07,7.07,7.28,8.03,7.34,6.75,7.42,7.71,7.06,6.90,7.66,7.69,6.94,7.58,8.34,8.16,7.39,7.62,7.84,7.81,7.16,8.17,8.54,7.55,8.01,8.96,8.64,7.96,8.87,9.60,8.86,8.99,10.01,9.94,9.68,9.76,10.80,10.83,10.68,11.02,11.92,12.80,12.71,11.51,11.70,12.70,11.40,10.97,11.89,12.10,11.15,10.87,11.71,11.58,10.16,10.16,11.37,10.70,9.71,10.45,11.10,10.13,9.41,10.23,31.55,31.49,31.46,31.43,31.41,31.47,31.42,31.41,31.49,31.47,31.45,31.47,31.43,31.37,31.39,31.42,31.32,31.32,31.31,31.20,31.22,31.22,31.16,31.16,31.11,31.12,31.07,31.08,31.07,31.00,30.86,31.00,31.03,30.80,30.79,30.92,30.79,30.66,30.72,30.67,30.47,30.40,30.56,30.45,30.31,30.51,30.67,30.53,30.36,30.69,30.73,30.56,30.66,30.81,30.76,30.58,30.53,30.51,30.34,30.23,30.41,30.67,30.55,30.41,30.74,30.79,30.58,30.70,30.89,30.84,30.72,30.93,30.93,30.84,30.93,31.02,30.91,30.97,31.02,31.03,31.09,31.12,31.04,31.08,31.03,30.98,31.16,31.01,31.01,30.85,30.91,31.00,30.89,30.86,30.88,30.93,30.84,30.88,30.94,30.95,30.89,30.95,30.90,30.91,30.97,30.91,30.81,30.82,30.82,30.97,30.87,31.02,31.05,30.96,31.00,31.09,31.08,31.10,31.07,31.05,31.03,31.00,30.87,30.95,30.93,30.97,30.78,30.90,30.93,30.76,30.67,30.39,30.21,30.28,30.16,30.03,29.64,28.44,28.83,28.25,28.68,29.29,29.18,29.91,29.67,28.80,29.42,30.24,29.74,29.75,30.29,30.44,30.27,30.14,30.20,30.11,29.59,29.77,30.03,29.86,29.42,30.12,30.23,29.86,29.91,30.37,30.35,29.93,30.14,30.64,30.33,30.05,30.25,30.40,30.43,30.20,30.10,30.28,30.27,30.11,29.96,30.19,30.00,29.61,29.86,29.85,29.65,29.66,30.05,29.97,29.48,29.67,30.00,29.58,29.83,29.50,29.66,29.05,29.39,29.56,29.05,28.87,29.32,29.71,29.04,29.13,29.78,29.63,29.19,29.65,30.01,29.89,29.97,30.34,30.31,30.13,30.41,30.37,30.29,30.27,30.52,30.49,30.54,30.56,30.71,30.78,30.73,30.77,30.80,31.02,31.06,31.02,30.90,30.84,31.04,31.01,30.71,30.92,31.04,31.05,30.80,30.99,31.10,31.02,30.95,31.07,31.19,31.28,31.22,31.27,31.20,31.24,31.23,31.13,31.19,31.21,31.06,31.04,31.15,31.06,30.88,30.95,31.06,30.81,30.68,30.87,30.82,30.56,30.63,30.89,30.71,30.83,30.60,30.81,30.91,30.68,30.65,30.84,30.90,30.61,30.88,31.02,30.94,30.88,31.03,31.11,31.03,30.99,31.16,31.22,31.17,31.26,31.28,31.16,31.09,31.20,31.12,31.08,31.15,30.91,30.84,30.99,30.98,30.80,30.73,30.71,30.53,30.63,30.80,30.70,30.59,30.64,30.81,30.63,30.67,30.89,30.93,30.99,31.18,31.28,31.24,31.34,31.45,31.42,31.33,31.36,31.35,31.26,31.33,31.37,31.31,31.33,31.35,31.35,31.32,31.34,31.29,31.40,31.37,31.39,31.33,31.39,31.35,31.30,31.33,31.31,31.23,31.28,31.33,31.22,31.17,31.27,31.24,31.17,31.19,31.24,31.18,31.15,31.19,31.29,31.12,31.07,31.01,30.99,30.90,30.91,30.85,30.95,31.05,31.02,31.03,31.17,31.16,31.10,31.26,31.22,31.22,31.30,31.36,31.39,31.34,31.38,31.42,31.38,31.40,31.41,31.32,31.37,31.42,31.42,31.42,31.41,31.40,31.38,31.35,31.35,31.25,31.27,31.31,31.21,31.27,31.22,31.10,31.04,31.16,31.02,30.78,30.84,30.98,30.67,30.69,30.83,30.81,30.59,30.61,30.70,30.57,30.53,30.48,30.50,30.32,30.16,30.07,29.82,30.00,30.25,30.03,29.96,30.27,30.27,29.77,30.03,30.26,30.07,29.77,30.18,30.25,30.05,30.14,30.37,29.97,30.15,29.72,29.83,29.90,29.58,29.36,29.72,29.97,29.95,29.80,30.20,30.22,30.17,30.12,30.39,30.35,30.33,30.44,30.55,30.56,30.57,30.71,30.94,31.01,31.00,30.84,30.85,30.88,30.82,30.68,30.66,30.79,30.64,30.61,30.65,30.59,30.53,30.44,30.45,30.42,30.14,30.19,30.40,30.29,30.23,30.35,30.46,30.54,30.58,30.68,30.58,30.52,30.74,30.58,30.41,30.69,30.79,30.56,30.53,30.83,31.02,30.95,30.76,30.95,30.95,30.58,30.56,30.92,30.72,30.51,30.70,30.89,30.56,30.74,30.56,30.53,30.73,30.72,30.41,30.60,30.44,30.21,30.56,30.27,30.26,30.30,30.14,29.45,29.32,29.84,29.15,29.67,29.58,29.40,28.96,29.22,29.19,28.91,28.39,28.58,28.76,28.58,28.44,29.13,28.78,28.93,28.99,29.38,29.21,29.01,29.43,29.60,29.59,29.44,29.74,29.97,29.98,30.10,30.26,30.48,30.25,30.45,30.36,30.53,30.40,29.99,30.17,30.42,29.89,29.69,29.99,30.21,29.23,29.27,29.98,29.99,29.52,29.64,30.11,29.87,29.52,29.70,29.92,30.12,30.12,29.41,29.89,30.32,30.08,30.17,30.32,30.50,30.32,30.05,30.49,30.48,29.98,30.15,30.57,30.57,30.08,30.41,30.65,30.47,30.31,30.20],[28.08,26.66,25.10,24.47,23.05,22.54,21.68,21.04,20.67,19.14,19.53,18.84,16.86,17.32,17.36,17.52,16.48,16.05,14.97,13.28,13.20,12.67,12.36,12.37,11.18,10.52,9.49,9.59,9.55,8.87,9.40,9.61,8.88,8.83,9.37,9.25,8.71,8.70,9.06,9.72,9.22,8.75,9.22,9.59,8.99,9.04,9.11,9.19,8.87,8.75,9.36,9.01,8.26,8.70,9.63,8.90,9.75,10.22,10.83,10.38,11.24,11.00,9.91,10.65,11.12,10.01,9.75,10.75,10.88,9.83,10.17,11.08,10.66,9.99,10.66,11.06,10.29,10.46,11.28,11.16,10.23,11.12,11.20,11.26,10.44,10.46,9.74,9.69,9.24,9.20,8.79,9.68,9.59,9.42,9.39,10.42,10.18,9.66,10.87,11.31,10.99,12.07,12.66,11.63,11.63,11.86,11.09,10.56,10.91,10.71,9.77,10.70,10.71,9.88,10.77,10.84,9.95,9.84,9.25,8.75,9.47,9.83,8.55,8.52,9.33,9.01,7.80,8.28,8.70,7.84,8.38,6.93,7.75,8.42,9.32,8.93,9.62,9.24,9.19,9.93,9.95,10.10,9.87,10.75,10.65,9.68,10.45,11.02,10.45,9.97,10.85,11.41,10.47,9.93,9.86,10.29,9.58,9.38,9.18,9.56,8.93,8.99,9.41,8.92,8.23,8.47,8.86,8.23,7.63,7.52,6.60,7.40,6.63,7.59,7.32,7.01,7.53,8.18,7.82,8.12,8.25,8.29,8.08,8.32,8.74,8.63,8.73,9.00,9.55,9.41,9.58,10.10,10.29,10.07,11.22,10.45,10.01,9.30,9.59,9.61,9.20,8.73,8.76,8.31,7.90,8.10,7.68,7.28,7.24,6.96,6.52,6.52,6.00,5.62,5.61,5.64,5.22,4.89,5.28,5.23,4.78,4.60,5.30,4.64,4.29,4.82,5.22,4.58,4.12,4.58,4.66,4.19,3.79,4.10,3.91,3.21,3.39,3.83,3.53,2.86,3.41,3.79,3.32,3.14,3.79,3.99,3.76,4.26,4.15,4.40,3.90,4.53,4.51,3.98,4.35,4.96,4.53,4.24,4.81,5.28,4.67,4.68,5.50,5.35,4.86,5.64,6.11,5.87,5.70,6.37,6.77,7.10,6.91,7.19,6.91,6.26,6.75,6.84,6.26,6.03,6.57,6.33,5.62,6.08,6.53,5.86,5.51,6.13,6.40,5.69,5.73,5.87,5.39,4.94,4.87,5.21,4.93,5.39,6.15,6.24,5.93,6.33,6.85,6.56,7.21,7.02,6.95,6.53,6.41,6.01,5.74,5.83,5.44,4.97,4.99,4.77,4.57,3.90,4.19,4.30,3.62,4.02,4.41,4.46,3.43,3.59,3.06,2.57,2.75,3.33,3.27,2.63,2.67,3.37,3.53,4.22,4.09,3.25,3.70,4.26,3.66,3.29,4.07,4.39,4.03,3.60,3.66,3.65,3.27,2.86,3.25,3.32,2.51,2.61,3.22,2.95,2.18,2.67,3.26,2.70,2.28,2.91,2.54,1.94,2.14,2.54,2.18,1.57,2.09,2.38,1.67,1.55,2.33,2.20,1.66,2.15,2.59,2.39,2.33,2.72,3.13,3.10,3.16,3.60,4.12,3.87,4.92,4.45,3.81,3.73,3.79,3.55,2.88,3.10,2.77,2.13,1.94,2.19,2.20,1.38,1.17,0.88,0.76,0.90,1.15,1.35,1.37,1.60,2.15,2.14,2.20,2.62,3.05,2.88,3.05,3.52,3.65,3.60,3.92,4.24,4.62,4.77,4.56,5.20,5.11,4.12,4.67,5.26,4.65,4.39,5.00,5.12,4.39,4.66,5.33,5.00,4.55,4.93,5.64,5.77,5.52,6.33,6.47,6.30,5.68,5.36,5.72,5.42,4.87,4.89,5.07,4.54,4.08,4.17,4.36,3.56,3.70,4.12,3.89,3.38,3.51,4.06,3.53,3.79,3.43,3.38,3.14,2.77,2.08,2.77,3.22,2.83,2.31,3.49,3.62,3.26,3.40,4.27,4.36,3.75,4.37,4.65,4.66,4.52,5.09,5.46,5.27,5.47,6.26,6.59,5.88,6.09,5.35,5.20,4.61,4.69,4.88,4.47,3.86,4.46,4.37,3.94,3.34,3.23,2.63,2.53,3.22,2.67,2.30,3.27,3.48,2.95,3.25,4.02,4.41,5.03,5.56,6.11,6.15,6.02,7.12,7.06,7.16,8.26,8.65,8.42,9.06,8.83,8.21,8.30,8.93,8.18,9.13,9.59,9.10,8.17,9.05,8.61,7.91,7.48,6.82,6.55,7.17,6.97,6.25,6.61,7.02,6.51,5.96,6.66,6.86,6.28,6.18,6.83,6.78,5.85,6.49,7.20,6.90,6.22,6.42,6.67,6.56,6.01,6.94,7.04,6.47,6.67,7.36,7.40,6.88,7.40,7.97,7.55,7.55,8.34,8.33,8.20,8.24,9.05,9.34,9.03,9.39,10.19,11.10,10.92,9.72,10.08,11.10,9.92,9.45,10.34,10.38,9.30,9.06,9.79,9.50,8.77,8.81,9.50,8.88,8.32,8.70,9.07,8.35,8.01,8.76,31.52,31.48,31.47,31.42,31.41,31.44,31.41,31.41,31.45,31.42,31.41,31.43,31.38,31.33,31.34,31.36,31.30,31.27,31.24,31.17,31.11,31.10,31.07,31.09,30.99,31.02,30.93,30.94,30.90,30.88,30.79,30.88,30.87,30.72,30.68,30.78,30.70,30.60,30.66,30.58,30.47,30.40,30.55,30.41,30.33,30.50,30.59,30.45,30.32,30.63,30.62,30.39,30.53,30.71,30.62,30.34,30.39,30.36,30.28,29.96,30.26,30.58,30.39,30.27,30.67,30.70,30.51,30.65,30.83,30.77,30.67,30.85,30.88,30.77,30.82,30.92,30.82,30.85,30.94,30.91,30.98,31.03,30.90,30.99,30.95,30.88,31.04,30.90,30.92,30.77,30.83,30.92,30.83,30.75,30.86,30.89,30.79,30.80,30.90,30.94,30.81,30.90,30.82,30.83,30.94,30.87,30.72,30.72,30.82,30.92,30.81,30.98,30.99,30.92,30.94,31.03,31.01,30.99,30.94,30.93,30.95,30.96,30.79,30.90,30.90,30.93,30.76,30.87,30.89,30.70,30.55,30.36,30.11,30.11,29.94,29.82,29.42,28.12,28.58,27.89,28.34,28.90,28.90,29.60,29.53,28.51,29.33,30.05,29.61,29.60,30.22,30.32,30.18,30.11,30.18,29.95,29.50,29.74,30.02,29.74,29.35,30.11,30.00,29.69,29.80,30.26,30.16,29.73,30.01,30.53,30.32,30.03,30.14,30.34,30.34,30.11,30.01,30.27,30.21,29.99,29.91,30.18,29.89,29.38,29.83,29.81,29.49,29.47,29.94,29.83,29.31,29.60,29.87,29.44,29.64,29.32,29.33,28.84,29.09,29.30,28.70,28.55,29.18,29.49,28.84,28.86,29.60,29.41,28.93,29.35,29.85,29.71,29.72,30.23,30.16,30.02,30.33,30.30,30.15,30.21,30.54,30.38,30.35,30.47,30.70,30.64,30.62,30.68,30.80,30.92,30.92,30.98,30.88,30.70,30.84,30.91,30.70,30.79,30.93,30.91,30.67,30.85,30.95,30.88,30.77,30.89,31.04,31.17,31.03,31.12,31.07,31.15,31.05,30.99,31.06,31.05,30.84,30.85,31.00,30.85,30.70,30.79,30.82,30.61,30.50,30.66,30.60,30.37,30.46,30.70,30.59,30.67,30.53,30.65,30.75,30.50,30.54,30.68,30.72,30.46,30.74,30.82,30.75,30.71,30.81,30.88,30.80,30.81,30.99,31.03,30.99,31.10,31.10,30.97,30.91,31.14,31.01,30.92,31.00,30.84,30.66,30.83,30.84,30.68,30.66,30.59,30.43,30.57,30.64,30.58,30.49,30.47,30.64,30.48,30.56,30.75,30.87,30.89,31.03,31.23,31.13,31.23,31.41,31.40,31.17,31.26,31.27,31.15,31.22,31.29,31.22,31.18,31.24,31.28,31.27,31.30,31.27,31.32,31.32,31.32,31.28,31.30,31.31,31.29,31.30,31.28,31.13,31.22,31.24,31.12,31.04,31.18,31.05,31.03,30.99,31.04,30.92,30.97,31.03,31.09,30.94,30.99,30.89,30.87,30.77,30.77,30.77,30.83,30.94,30.97,30.90,31.02,31.02,31.00,31.15,31.02,31.09,31.22,31.21,31.29,31.29,31.32,31.30,31.33,31.36,31.30,31.29,31.31,31.35,31.33,31.35,31.29,31.33,31.29,31.26,31.16,31.12,31.21,31.17,31.04,31.09,31.04,30.84,30.89,30.99,30.87,30.67,30.78,30.91,30.63,30.66,30.79,30.74,30.53,30.52,30.66,30.46,30.39,30.41,30.45,30.17,30.04,29.84,29.65,29.92,30.19,29.84,29.89,30.22,30.20,29.57,30.04,30.29,30.04,29.73,30.13,30.29,29.98,30.10,30.34,29.90,30.12,29.64,29.65,29.88,29.50,29.11,29.48,29.79,29.87,29.47,30.05,30.19,30.07,29.90,30.33,30.30,30.16,30.29,30.46,30.46,30.49,30.60,30.90,30.92,30.92,30.74,30.81,30.79,30.74,30.65,30.67,30.70,30.65,30.55,30.64,30.53,30.46,30.36,30.52,30.34,30.04,30.04,30.25,30.15,30.25,30.29,30.40,30.50,30.60,30.62,30.55,30.42,30.73,30.52,30.34,30.64,30.79,30.57,30.45,30.75,30.91,30.90,30.77,30.82,30.86,30.53,30.52,30.84,30.71,30.50,30.64,30.81,30.53,30.68,30.51,30.45,30.70,30.64,30.34,30.57,30.40,30.15,30.54,30.27,30.14,30.15,29.95,29.33,29.38,29.71,29.03,29.40,29.26,29.05,28.65,28.97,28.86,28.57,28.02,28.24,28.49,28.22,28.17,28.83,28.47,28.75,28.92,29.13,29.13,29.14,29.41,29.46,29.59,29.51,29.65,29.90,30.03,30.08,30.22,30.42,30.18,30.41,30.30,30.43,30.25,29.92,30.14,30.31,29.87,29.57,29.90,30.07,29.05,29.11,29.84,29.71,29.24,29.45,29.84,29.67,29.29,29.52,29.67,29.87,29.84,29.14,29.65,29.99,29.90,29.86,30.07,30.24,30.09,29.93,30.37,30.29,29.85,30.07,30.46,30.41,30.10,30.36,30.53,30.41,30.32,30.18],[27.81,26.49,24.74,24.11,22.67,22.28,21.62,20.87,20.95,19.15,19.34,18.77,16.98,17.20,17.13,17.27,16.17,15.73,14.43,12.46,12.15,11.66,11.68,11.69,10.29,9.86,8.71,8.90,8.81,7.83,8.53,8.75,7.83,7.75,8.48,8.35,7.65,7.69,8.16,8.84,8.26,7.68,8.22,8.65,7.97,7.89,8.05,8.24,7.74,7.65,8.38,7.94,7.23,7.61,8.68,7.79,8.74,9.17,9.87,9.32,10.27,9.85,9.00,9.68,10.17,9.19,8.90,9.86,10.00,8.82,9.25,10.20,9.89,9.06,9.90,10.19,9.57,9.61,10.39,10.46,9.53,10.40,10.49,10.52,9.80,9.85,9.09,8.98,8.18,8.01,7.71,8.74,8.76,8.37,8.50,9.58,9.23,8.78,10.12,10.46,10.24,11.05,11.59,10.93,10.33,10.82,10.09,9.44,9.77,9.46,8.64,9.83,9.45,9.06,10.10,9.91,8.86,8.88,8.32,7.82,8.37,8.92,7.59,7.35,8.33,7.93,6.88,7.20,7.59,6.85,7.30,6.25,6.88,7.50,8.22,7.99,8.61,8.04,7.99,8.81,8.45,9.06,8.86,9.82,9.61,8.61,9.47,10.18,9.29,8.94,10.11,10.51,9.79,9.05,8.99,9.35,8.58,8.46,8.32,8.53,7.89,7.96,8.39,7.81,7.17,7.44,7.84,7.20,6.76,6.68,5.85,6.65,5.71,6.55,6.17,6.06,6.68,7.29,6.80,7.14,7.32,7.51,7.28,7.28,7.93,7.85,7.84,8.01,8.78,8.53,8.47,9.19,9.64,9.19,10.66,9.64,9.08,8.41,8.95,8.67,8.18,7.84,7.84,7.62,7.17,7.18,6.94,6.60,6.48,6.13,5.74,5.89,5.42,5.01,5.04,5.17,4.87,4.41,4.78,4.86,4.28,4.19,4.97,4.27,3.94,4.46,4.79,4.40,3.77,4.22,4.23,3.81,3.44,3.63,3.69,3.07,3.11,3.52,3.27,2.63,3.09,3.59,3.14,2.91,3.62,3.94,3.66,4.26,4.13,4.35,3.89,4.53,4.48,3.86,4.18,4.68,4.32,3.93,4.56,4.90,4.31,4.39,5.04,4.91,4.54,5.12,5.44,5.38,5.11,5.70,5.94,6.02,6.09,6.36,6.01,5.55,5.96,6.11,5.69,5.41,5.93,5.78,5.21,5.48,6.03,5.47,5.23,5.67,6.01,5.44,5.40,5.66,5.17,4.78,4.62,5.07,4.74,5.17,5.76,5.60,5.35,5.76,6.32,6.04,6.61,6.26,6.14,6.01,5.84,5.38,5.16,5.33,4.97,4.45,4.33,4.39,4.27,3.61,4.13,4.14,3.47,3.98,4.29,4.48,3.47,3.60,3.17,2.72,2.92,3.45,3.39,2.78,2.86,3.39,3.56,4.23,4.14,3.22,3.47,4.13,3.70,3.25,3.88,4.23,3.90,3.36,3.44,3.64,3.24,2.89,3.12,3.24,2.50,2.56,3.09,2.90,2.17,2.58,3.01,2.66,2.13,2.83,2.24,1.68,1.94,2.33,2.07,1.48,1.93,2.20,1.59,1.51,2.23,2.18,1.70,2.01,2.49,2.41,2.40,2.79,2.97,2.91,3.05,3.17,3.64,3.63,4.35,4.05,3.42,3.56,3.50,3.26,2.84,3.07,2.68,2.21,2.13,2.19,2.12,1.50,1.36,1.17,0.83,0.76,0.91,1.21,1.30,1.45,1.84,2.03,1.95,2.19,2.67,2.65,2.79,3.11,3.29,3.34,3.50,3.79,4.10,4.19,4.14,4.65,4.48,3.76,4.23,4.58,3.98,3.75,4.52,4.51,3.85,3.98,4.83,4.53,4.04,4.40,5.19,5.37,4.97,5.57,5.59,5.57,5.01,4.76,5.02,4.82,4.21,4.17,4.54,3.99,3.54,3.74,3.96,3.23,3.37,3.87,3.62,3.02,3.27,3.79,3.22,3.44,3.02,2.96,2.79,2.62,2.04,2.46,2.86,2.65,2.21,3.24,3.29,2.89,3.13,3.77,3.64,3.48,3.75,4.29,4.13,4.15,4.72,4.97,4.79,4.98,5.72,5.90,5.44,5.51,5.01,4.93,4.30,4.30,4.58,4.14,3.64,4.03,4.11,3.65,3.19,3.08,2.65,2.56,3.12,2.42,2.17,3.12,3.22,2.84,3.16,3.68,4.06,4.48,5.15,5.53,5.75,5.70,6.57,6.53,6.38,7.42,7.66,7.51,8.26,7.91,7.13,7.31,7.99,7.20,8.26,8.76,8.14,7.34,8.20,7.87,7.07,6.79,6.25,5.83,6.35,6.25,5.51,5.79,6.27,5.79,5.21,5.81,6.07,5.48,5.40,5.99,6.02,5.32,5.84,6.44,6.23,5.64,5.85,5.95,5.95,5.43,6.27,6.35,5.85,6.03,6.70,6.48,6.13,6.71,7.25,6.69,6.72,7.66,7.62,7.37,7.61,8.52,8.41,8.23,8.84,9.61,10.50,10.32,9.04,9.35,10.30,9.22,8.49,9.49,9.71,8.60,8.15,9.01,8.81,7.93,7.95,8.84,8.16,7.53,7.89,8.45,7.64,7.32,8.32,31.52,31.48,31.45,31.40,31.38,31.40,31.37,31.36,31.41,31.36,31.34,31.37,31.31,31.24,31.27,31.30,31.22,31.20,31.20,31.08,31.05,31.01,31.02,31.05,30.95,30.99,30.87,30.89,30.85,30.82,30.73,30.81,30.81,30.66,30.58,30.73,30.59,30.47,30.55,30.50,30.33,30.24,30.50,30.32,30.19,30.41,30.55,30.37,30.21,30.57,30.54,30.29,30.47,30.61,30.52,30.24,30.26,30.24,30.09,29.84,30.17,30.50,30.32,30.22,30.59,30.62,30.48,30.58,30.79,30.72,30.62,30.82,30.84,30.72,30.75,30.90,30.73,30.79,30.88,30.89,30.94,31.00,30.86,30.97,30.91,30.79,31.01,30.86,30.87,30.71,30.75,30.89,30.75,30.70,30.81,30.86,30.74,30.74,30.83,30.90,30.75,30.87,30.79,30.77,30.93,30.78,30.63,30.62,30.79,30.91,30.74,30.96,30.99,30.86,30.91,31.04,31.03,30.98,30.90,30.90,30.96,30.92,30.76,30.89,30.86,30.83,30.70,30.83,30.81,30.61,30.49,30.34,30.09,30.02,29.90,29.67,29.31,28.04,28.40,27.76,28.21,28.87,28.84,29.69,29.54,28.40,29.26,30.03,29.50,29.53,30.11,30.25,30.10,29.93,30.06,29.84,29.33,29.61,29.92,29.59,29.14,29.97,29.86,29.54,29.59,30.15,30.00,29.59,29.83,30.42,30.26,29.92,29.97,30.23,30.20,29.92,29.88,30.12,30.04,29.77,29.74,29.99,29.71,29.16,29.63,29.66,29.35,29.30,29.77,29.71,29.17,29.40,29.71,29.27,29.55,29.24,29.28,28.76,29.00,29.16,28.53,28.35,28.99,29.29,28.64,28.75,29.44,29.20,28.77,29.20,29.66,29.52,29.61,30.07,29.97,29.85,30.22,30.20,30.01,30.05,30.39,30.27,30.29,30.39,30.54,30.52,30.54,30.57,30.63,30.86,30.87,30.87,30.74,30.59,30.78,30.79,30.53,30.71,30.85,30.80,30.59,30.78,30.94,30.86,30.74,30.86,31.04,31.13,31.01,31.08,30.99,31.10,31.03,30.93,30.98,30.99,30.76,30.78,30.95,30.75,30.59,30.69,30.76,30.52,30.40,30.60,30.53,30.26,30.38,30.66,30.55,30.61,30.44,30.61,30.66,30.39,30.41,30.59,30.60,30.33,30.65,30.74,30.64,30.62,30.75,30.83,30.73,30.69,30.92,30.98,30.90,31.04,31.07,30.90,30.89,31.01,30.99,30.87,30.96,30.78,30.58,30.75,30.77,30.61,30.56,30.47,30.27,30.44,30.53,30.45,30.35,30.39,30.57,30.37,30.47,30.72,30.82,30.85,30.98,31.13,31.10,31.18,31.32,31.27,31.15,31.18,31.22,31.09,31.15,31.22,31.15,31.04,31.21,31.25,31.23,31.27,31.22,31.28,31.25,31.29,31.22,31.23,31.25,31.23,31.23,31.19,31.06,31.13,31.20,31.00,30.98,31.13,30.91,30.88,30.98,31.05,30.95,30.90,31.06,31.09,30.95,30.94,30.80,30.86,30.66,30.65,30.67,30.74,30.84,30.77,30.82,30.96,30.89,30.88,31.05,30.96,31.04,31.21,31.20,31.21,31.25,31.31,31.29,31.25,31.32,31.30,31.27,31.30,31.29,31.30,31.33,31.29,31.26,31.25,31.22,31.11,31.07,31.17,31.13,30.98,31.03,30.94,30.82,30.82,30.96,30.75,30.56,30.67,30.83,30.50,30.47,30.72,30.67,30.43,30.34,30.55,30.39,30.24,30.26,30.39,30.12,29.96,29.76,29.56,29.87,30.05,29.79,29.83,30.13,30.06,29.50,29.95,30.17,29.92,29.59,30.04,30.19,29.90,29.96,30.22,29.74,29.99,29.45,29.48,29.75,29.34,28.99,29.35,29.71,29.76,29.40,29.94,30.11,30.00,29.79,30.24,30.19,30.07,30.17,30.34,30.34,30.35,30.50,30.74,30.76,30.80,30.64,30.62,30.56,30.60,30.49,30.48,30.53,30.51,30.45,30.48,30.45,30.34,30.25,30.32,30.24,29.99,29.94,30.12,30.12,30.17,30.20,30.32,30.49,30.59,30.58,30.50,30.36,30.67,30.46,30.24,30.57,30.70,30.42,30.35,30.70,30.82,30.82,30.57,30.77,30.86,30.51,30.56,30.78,30.66,30.38,30.56,30.76,30.43,30.61,30.46,30.40,30.69,30.63,30.22,30.51,30.26,30.01,30.42,30.10,30.03,30.01,29.81,29.08,29.02,29.51,28.81,29.04,29.01,28.69,28.40,28.88,28.64,28.29,27.82,28.17,28.38,28.00,28.00,28.71,28.28,28.37,28.73,29.00,28.87,28.76,29.25,29.27,29.36,29.26,29.50,29.71,29.83,29.93,30.06,30.34,30.05,30.33,30.21,30.39,30.21,29.83,30.10,30.23,29.70,29.58,29.81,29.92,28.95,29.12,29.72,29.49,29.15,29.40,29.78,29.57,29.24,29.45,29.60,29.87,29.76,29.00,29.42,29.85,29.81,29.63,29.87,30.05,29.92,29.70,30.19,30.11,29.64,29.92,30.33,30.28,29.87,30.23,30.46,30.29,30.22,30.15],[27.99,26.58,24.82,24.27,22.79,22.39,21.67,20.77,20.72,19.19,19.27,18.82,16.96,17.33,17.20,17.22,16.00,15.74,14.55,12.83,12.87,12.70,12.15,12.35,11.25,10.57,9.76,9.94,9.78,8.76,9.40,9.73,8.69,8.33,9.34,9.23,8.38,8.18,8.94,9.66,8.78,8.11,8.75,9.19,8.29,8.11,8.60,8.55,7.89,8.05,8.97,8.35,7.49,8.18,9.23,8.22,9.30,9.72,10.34,9.73,10.81,10.39,9.44,10.16,10.74,9.94,9.43,10.53,10.83,9.62,9.97,10.99,10.79,10.02,10.74,11.12,10.50,10.53,11.28,11.60,10.53,11.49,11.33,11.65,10.74,10.62,10.13,9.94,9.11,8.73,8.49,9.75,9.70,9.09,9.45,10.53,10.18,9.66,11.02,11.28,11.09,12.11,12.46,11.95,11.17,11.47,10.88,10.39,10.57,10.21,9.34,10.60,10.46,10.02,10.95,10.78,9.81,9.85,9.25,8.62,9.15,9.95,8.18,8.02,9.21,8.59,7.39,7.89,8.29,7.23,7.73,6.68,7.20,7.92,8.72,8.27,9.00,8.28,8.16,9.04,8.91,9.29,9.21,10.12,9.90,8.90,9.88,10.57,9.63,9.37,10.34,10.98,10.19,9.48,9.43,9.78,8.98,8.68,8.73,8.87,8.26,8.11,8.80,8.18,7.26,7.67,8.19,7.40,6.85,7.02,6.22,6.91,6.16,6.84,6.60,6.41,6.93,7.53,7.07,7.33,7.62,7.73,7.51,7.59,8.20,8.22,7.98,8.43,9.00,8.76,9.01,9.65,9.89,9.57,11.01,9.84,9.38,8.80,9.02,8.99,8.48,7.97,7.83,7.64,7.34,7.21,6.83,6.85,6.63,6.14,6.07,6.18,5.63,5.18,5.44,5.55,4.91,4.53,5.08,5.11,4.40,4.59,5.27,4.59,4.27,4.91,5.27,4.73,4.22,4.65,4.71,4.24,3.79,4.05,3.99,3.37,3.40,3.87,3.46,2.96,3.45,3.88,3.40,3.23,4.04,4.33,3.97,4.54,4.51,4.47,4.12,4.67,4.71,4.21,4.41,5.05,4.67,4.29,4.94,5.26,4.73,4.78,5.48,5.31,4.98,5.61,5.97,5.77,5.55,6.15,6.43,6.56,6.41,6.84,6.53,6.09,6.31,6.56,6.11,5.86,6.31,6.20,5.70,6.00,6.44,5.87,5.62,6.23,6.43,5.81,5.80,6.01,5.47,5.08,5.03,5.42,5.18,5.57,6.20,6.12,6.01,6.24,6.81,6.45,7.10,6.71,6.50,6.39,6.30,5.73,5.70,5.88,5.42,4.95,4.92,4.98,4.78,4.01,4.60,4.54,3.81,4.34,4.60,4.61,3.75,3.78,3.29,2.90,3.06,3.46,3.38,2.88,2.90,3.44,3.56,4.16,4.10,3.29,3.61,4.22,3.70,3.39,4.05,4.37,4.05,3.57,3.71,3.74,3.28,3.04,3.25,3.25,2.74,2.84,3.22,3.14,2.32,2.84,3.36,3.03,2.45,3.19,2.67,1.91,2.20,2.65,2.39,1.63,2.10,2.40,1.82,1.65,2.38,2.33,1.95,2.29,2.69,2.61,2.58,2.99,3.09,3.17,3.20,3.50,3.94,3.85,4.69,4.20,3.61,3.58,3.63,3.40,2.95,3.13,2.72,2.27,2.08,2.18,2.20,1.58,1.43,1.30,1.18,0.85,0.76,0.92,1.22,1.23,1.56,1.71,1.70,1.97,2.20,2.19,2.40,2.60,2.93,3.10,3.23,3.45,3.62,3.81,3.80,4.31,4.01,3.42,4.00,4.27,3.59,3.48,4.24,4.12,3.62,3.81,4.66,4.30,3.88,4.38,5.18,5.30,4.97,5.58,5.51,5.44,4.97,4.61,4.83,4.69,4.12,3.91,4.27,3.90,3.43,3.38,3.71,3.02,3.03,3.51,3.42,2.80,2.88,3.51,3.13,3.47,2.80,2.97,2.92,2.35,1.91,2.55,2.92,2.32,2.24,3.20,3.19,2.85,3.18,3.78,3.65,3.54,4.01,4.33,4.05,4.31,4.89,4.96,4.88,5.24,5.93,6.08,5.60,5.62,5.01,5.05,4.27,4.38,4.76,4.26,3.72,4.26,4.38,3.87,3.41,3.38,2.85,2.69,3.16,2.44,2.30,3.21,3.31,2.62,3.07,3.67,3.97,4.29,5.14,5.52,5.81,5.55,6.62,6.43,6.45,7.63,7.76,7.56,8.22,7.77,7.03,7.11,7.79,7.08,7.94,8.31,7.75,6.84,7.66,7.38,6.60,6.36,5.88,5.55,5.98,5.75,5.21,5.49,5.93,5.37,5.00,5.57,5.72,5.22,5.20,5.82,5.72,5.05,5.71,6.31,6.05,5.52,5.75,5.65,5.71,5.16,5.82,6.19,5.54,5.70,6.41,6.13,5.67,6.33,6.92,6.38,6.38,7.21,7.26,7.00,7.18,7.98,7.98,7.71,8.38,9.03,9.92,9.73,8.41,8.72,9.75,8.61,8.05,8.91,9.03,8.32,7.92,8.75,8.53,7.60,7.65,8.59,8.03,7.20,7.87,8.43,7.53,7.17,8.27,31.56,31.50,31.47,31.44,31.44,31.45,31.42,31.42,31.44,31.42,31.40,31.42,31.37,31.31,31.33,31.37,31.28,31.25,31.26,31.11,31.13,31.10,31.07,31.11,31.02,31.08,30.97,31.02,30.94,30.89,30.76,30.89,30.89,30.63,30.61,30.77,30.67,30.48,30.60,30.52,30.32,30.21,30.44,30.30,30.14,30.34,30.56,30.37,30.19,30.60,30.58,30.35,30.50,30.66,30.59,30.36,30.35,30.34,30.16,29.90,30.26,30.56,30.33,30.22,30.63,30.66,30.43,30.57,30.82,30.76,30.60,30.84,30.83,30.75,30.78,30.93,30.79,30.84,30.96,30.97,31.03,31.09,30.94,31.05,30.98,30.84,31.09,30.92,30.93,30.74,30.77,30.90,30.80,30.75,30.83,30.86,30.78,30.81,30.92,30.91,30.81,30.84,30.76,30.84,30.94,30.85,30.73,30.71,30.75,30.92,30.79,30.97,31.03,30.91,30.98,31.07,31.05,31.05,30.98,31.01,31.02,30.96,30.78,30.92,30.88,30.89,30.68,30.84,30.82,30.61,30.54,30.27,30.09,30.10,30.03,29.76,29.42,28.11,28.45,27.97,28.35,29.00,28.99,29.80,29.61,28.46,29.26,30.10,29.55,29.60,30.11,30.32,30.13,29.94,30.04,29.87,29.39,29.55,29.90,29.62,29.13,29.93,29.92,29.57,29.66,30.20,30.09,29.65,29.87,30.45,30.20,29.84,30.02,30.21,30.22,29.98,29.90,30.06,30.12,29.86,29.76,30.02,29.80,29.25,29.65,29.76,29.47,29.47,29.86,29.85,29.29,29.46,29.82,29.41,29.70,29.37,29.46,28.91,29.14,29.33,28.67,28.57,29.09,29.49,28.68,28.86,29.54,29.31,28.86,29.36,29.82,29.61,29.77,30.14,30.09,29.92,30.27,30.17,30.10,30.09,30.36,30.31,30.36,30.43,30.59,30.64,30.66,30.68,30.74,30.99,31.00,31.00,30.83,30.72,30.90,30.88,30.60,30.80,30.92,30.95,30.64,30.87,31.02,30.96,30.79,30.95,31.08,31.17,31.11,31.17,31.09,31.19,31.10,31.01,31.05,31.07,30.92,30.88,31.05,30.90,30.70,30.81,30.89,30.62,30.47,30.74,30.64,30.33,30.45,30.73,30.59,30.70,30.45,30.68,30.74,30.49,30.43,30.66,30.71,30.31,30.68,30.84,30.74,30.68,30.84,30.93,30.86,30.83,31.05,31.10,31.06,31.18,31.17,31.00,30.98,31.12,31.03,30.97,31.05,30.86,30.70,30.85,30.90,30.70,30.63,30.53,30.33,30.46,30.61,30.51,30.38,30.51,30.66,30.46,30.48,30.79,30.88,30.89,31.07,31.19,31.15,31.24,31.37,31.32,31.22,31.30,31.31,31.19,31.29,31.35,31.27,31.24,31.31,31.36,31.32,31.33,31.29,31.37,31.33,31.34,31.31,31.32,31.31,31.30,31.31,31.28,31.18,31.23,31.28,31.12,31.07,31.21,31.12,31.05,31.07,31.14,31.08,31.05,31.07,31.19,31.04,31.00,30.93,30.92,30.79,30.77,30.75,30.90,30.97,30.90,30.96,31.04,31.06,30.98,31.15,31.18,31.14,31.29,31.29,31.32,31.32,31.37,31.36,31.35,31.40,31.40,31.33,31.38,31.38,31.38,31.40,31.37,31.35,31.35,31.33,31.24,31.21,31.26,31.22,31.14,31.19,31.11,30.96,31.03,31.04,30.91,30.71,30.88,30.91,30.55,30.58,30.79,30.74,30.44,30.45,30.68,30.48,30.39,30.41,30.49,30.23,30.02,29.91,29.72,29.92,30.18,29.89,29.89,30.19,30.14,29.63,29.98,30.22,29.99,29.71,30.09,30.22,29.96,30.05,30.28,29.83,30.07,29.54,29.63,29.81,29.45,29.18,29.49,29.81,29.82,29.58,30.01,30.12,29.98,29.91,30.26,30.22,30.20,30.27,30.43,30.44,30.44,30.57,30.82,30.92,30.89,30.71,30.74,30.75,30.69,30.55,30.53,30.63,30.53,30.46,30.50,30.44,30.32,30.31,30.33,30.28,30.03,30.01,30.27,30.17,30.15,30.23,30.36,30.44,30.51,30.64,30.54,30.43,30.75,30.53,30.31,30.64,30.74,30.51,30.48,30.77,30.94,30.84,30.63,30.83,30.89,30.52,30.59,30.86,30.69,30.43,30.62,30.84,30.51,30.74,30.50,30.51,30.74,30.71,30.33,30.62,30.36,30.15,30.53,30.25,30.18,30.23,29.99,29.33,29.27,29.74,29.06,29.35,29.42,29.05,28.75,29.14,29.05,28.65,28.14,28.36,28.47,28.18,28.25,28.87,28.46,28.63,28.91,29.17,28.99,28.91,29.36,29.40,29.49,29.35,29.60,29.80,29.89,30.07,30.18,30.45,30.17,30.45,30.34,30.47,30.34,29.92,30.17,30.36,29.78,29.55,29.94,30.10,29.10,29.19,29.89,29.74,29.42,29.61,29.97,29.80,29.49,29.69,29.82,30.07,30.03,29.38,29.74,30.10,30.02,29.87,30.17,30.25,30.12,29.91,30.36,30.32,29.81,30.07,30.47,30.42,30.01,30.36,30.56,30.44,30.33,30.28],[28.14,26.52,24.72,24.31,22.70,22.23,21.71,20.90,20.86,19.32,19.51,18.92,17.10,17.33,17.52,17.67,16.44,16.04,15.06,12.90,13.02,12.57,12.39,12.49,11.32,10.72,9.93,10.12,9.73,8.89,9.46,9.86,9.02,8.52,9.56,9.55,8.69,8.45,9.13,9.83,9.04,8.30,8.91,9.33,8.48,8.39,8.73,8.69,8.18,8.11,8.93,8.35,7.53,8.19,9.25,8.17,9.33,9.66,10.43,9.88,11.02,10.44,9.33,10.27,10.98,9.81,9.42,10.72,11.03,9.61,10.06,11.25,10.84,10.07,10.99,11.45,10.63,10.79,11.57,11.73,10.82,11.76,11.51,11.83,10.86,10.70,10.35,10.05,9.30,8.91,8.59,9.84,9.69,9.11,9.26,10.63,10.09,9.54,11.06,11.51,11.06,12.22,12.56,11.78,11.37,11.78,11.00,10.60,10.72,10.47,9.39,10.48,10.67,9.89,10.78,11.16,9.88,10.18,9.25,8.92,9.50,9.77,8.35,8.33,9.23,8.74,7.56,8.02,8.38,7.25,7.73,6.54,7.14,7.92,8.79,8.39,9.14,8.48,8.53,9.30,9.37,9.51,9.44,10.51,10.24,9.20,10.05,10.93,9.94,9.61,10.79,11.29,10.46,9.69,9.62,9.97,9.35,9.00,8.86,9.11,8.52,8.28,8.88,8.33,7.61,7.82,8.29,7.67,6.87,7.06,6.16,6.94,6.37,7.13,6.91,6.55,7.27,7.68,7.22,7.43,7.79,7.96,7.62,7.91,8.49,8.49,8.27,8.85,9.27,9.02,9.19,9.80,10.19,9.84,11.39,10.16,9.60,8.91,9.19,9.29,8.71,8.18,7.95,7.76,7.53,7.43,6.97,6.98,6.73,6.26,6.14,6.21,5.73,5.13,5.45,5.45,4.90,4.66,5.08,5.11,4.43,4.53,5.25,4.65,4.43,4.93,5.37,4.91,4.35,4.78,4.82,4.40,3.98,4.13,4.28,3.58,3.47,4.03,3.81,3.08,3.60,4.24,3.75,3.45,4.19,4.68,4.26,5.05,4.96,5.14,4.46,5.23,5.25,4.54,4.80,5.53,5.06,4.54,5.24,5.59,4.85,4.87,5.72,5.55,4.90,5.66,6.00,5.86,5.48,6.31,6.52,6.72,6.56,6.96,6.64,6.16,6.46,6.76,6.20,6.12,6.59,6.44,5.85,6.30,6.78,6.22,5.92,6.62,6.84,6.24,6.29,6.55,5.97,5.55,5.36,5.95,5.53,5.96,6.58,6.57,6.27,6.67,7.24,6.80,7.44,7.11,6.87,6.66,6.58,6.01,5.99,6.09,5.64,5.01,5.01,5.11,5.01,4.29,4.94,4.95,4.14,4.76,5.05,5.05,4.05,4.20,3.58,3.20,3.36,3.88,3.87,3.41,3.37,3.83,4.10,4.80,4.77,3.87,4.29,5.00,4.41,4.01,4.79,5.09,4.78,4.27,4.27,4.37,3.86,3.63,3.76,3.91,3.21,3.23,3.80,3.58,2.86,3.15,3.76,3.35,2.69,3.40,2.85,2.29,2.25,2.80,2.51,1.80,2.55,2.67,1.94,2.18,2.79,2.70,2.44,2.71,3.27,3.08,3.10,3.54,3.76,3.63,3.75,4.12,4.67,4.49,5.25,4.85,4.36,4.24,4.20,3.85,3.47,3.46,3.04,2.80,2.53,2.52,2.63,1.96,1.67,1.63,1.49,1.30,0.91,0.77,0.93,1.21,1.33,1.27,1.33,1.81,1.86,1.82,2.09,2.41,2.65,2.65,2.94,3.18,3.37,3.56,3.50,3.91,3.69,3.15,3.62,3.90,3.50,3.31,4.02,4.02,3.25,3.66,4.32,4.21,3.76,4.12,4.74,4.97,4.56,5.12,5.06,5.11,4.67,4.27,4.52,4.40,3.92,3.69,3.90,3.61,3.10,3.19,3.42,2.70,2.61,3.25,3.12,2.53,2.57,3.18,2.92,3.37,2.81,3.10,2.85,2.17,1.84,2.60,2.67,2.09,2.06,3.11,2.96,2.66,3.09,3.48,3.34,3.39,3.84,4.12,4.04,4.05,4.60,4.76,4.61,4.96,5.60,5.80,5.35,5.37,4.59,4.81,4.11,4.12,4.51,4.07,3.52,3.98,4.23,3.84,3.40,3.28,2.93,2.80,3.00,2.21,2.18,3.14,3.13,2.27,2.84,3.44,3.83,4.33,4.80,5.27,5.59,5.27,6.38,6.18,6.19,7.35,7.58,7.34,8.06,7.63,6.87,7.07,7.54,6.83,7.68,8.04,7.51,6.69,7.35,7.19,6.41,6.19,5.69,5.18,5.73,5.54,4.85,5.09,5.59,5.07,4.52,5.17,5.48,4.82,4.87,5.41,5.49,4.79,5.34,5.92,5.88,5.29,5.67,5.60,5.62,5.19,5.85,6.00,5.27,5.61,6.31,6.01,5.48,6.18,6.79,6.07,6.15,7.02,7.02,6.78,7.00,7.68,7.67,7.42,8.06,8.82,9.76,9.55,8.19,8.61,9.57,8.18,7.77,8.81,8.95,8.06,7.72,8.62,8.31,7.43,7.60,8.46,7.90,7.13,7.69,8.11,7.33,6.89,7.95,31.53,31.49,31.45,31.41,31.41,31.40,31.35,31.35,31.41,31.39,31.37,31.40,31.35,31.29,31.33,31.35,31.25,31.23,31.28,31.13,31.09,31.06,31.05,31.09,31.01,31.04,30.90,30.95,30.91,30.82,30.71,30.87,30.85,30.62,30.62,30.76,30.64,30.49,30.61,30.53,30.34,30.23,30.48,30.32,30.20,30.39,30.55,30.38,30.23,30.58,30.59,30.38,30.50,30.67,30.59,30.41,30.40,30.37,30.21,29.99,30.28,30.57,30.43,30.27,30.67,30.67,30.45,30.62,30.81,30.73,30.60,30.83,30.84,30.71,30.78,30.89,30.80,30.82,30.91,30.91,30.96,31.01,30.88,30.98,30.91,30.87,31.02,30.88,30.89,30.71,30.76,30.86,30.73,30.73,30.82,30.82,30.73,30.78,30.88,30.90,30.79,30.89,30.81,30.80,30.91,30.83,30.73,30.70,30.75,30.90,30.80,30.94,30.98,30.87,30.93,31.02,30.99,31.01,30.93,30.89,30.95,30.87,30.74,30.86,30.85,30.88,30.64,30.79,30.82,30.63,30.53,30.26,30.08,30.15,29.99,29.76,29.40,28.07,28.49,27.81,28.23,28.81,28.84,29.56,29.52,28.45,29.27,30.05,29.57,29.59,30.18,30.36,30.17,30.01,30.09,29.96,29.44,29.64,29.93,29.64,29.28,30.02,30.02,29.61,29.68,30.24,30.17,29.68,29.92,30.47,30.20,29.95,30.01,30.25,30.24,30.02,29.97,30.14,30.16,29.96,29.87,30.08,29.84,29.41,29.74,29.72,29.46,29.50,29.87,29.81,29.20,29.49,29.80,29.25,29.47,29.14,29.26,28.67,28.90,29.19,28.56,28.38,28.94,29.48,28.75,28.78,29.53,29.39,28.93,29.31,29.83,29.72,29.75,30.17,30.16,29.96,30.33,30.22,30.08,30.06,30.46,30.29,30.34,30.40,30.57,30.55,30.56,30.61,30.71,30.88,30.95,30.96,30.80,30.66,30.83,30.87,30.62,30.75,30.90,30.96,30.63,30.82,30.98,30.91,30.75,30.90,31.03,31.13,31.04,31.13,31.06,31.15,31.07,30.97,31.07,31.07,30.85,30.84,31.02,30.86,30.65,30.75,30.85,30.57,30.45,30.65,30.59,30.36,30.44,30.68,30.58,30.65,30.43,30.63,30.69,30.49,30.50,30.65,30.70,30.37,30.69,30.81,30.73,30.67,30.81,30.91,30.80,30.81,30.98,31.02,30.99,31.10,31.11,30.95,30.93,31.08,31.01,30.91,31.00,30.86,30.65,30.80,30.85,30.69,30.58,30.53,30.37,30.49,30.57,30.57,30.45,30.47,30.64,30.47,30.55,30.75,30.88,30.86,31.02,31.18,31.11,31.18,31.37,31.28,31.20,31.27,31.27,31.21,31.28,31.31,31.24,31.24,31.28,31.32,31.29,31.31,31.28,31.35,31.34,31.32,31.28,31.32,31.33,31.30,31.28,31.30,31.16,31.20,31.26,31.13,31.09,31.17,31.13,31.04,31.02,31.12,31.08,31.04,31.03,31.15,31.02,31.00,30.95,30.94,30.83,30.80,30.83,30.93,30.97,30.93,30.96,30.99,31.03,30.97,31.13,31.17,31.15,31.23,31.26,31.31,31.31,31.33,31.34,31.35,31.36,31.35,31.29,31.34,31.38,31.36,31.36,31.32,31.34,31.32,31.30,31.26,31.22,31.22,31.22,31.09,31.13,31.07,30.95,30.97,31.07,30.89,30.69,30.83,30.88,30.63,30.62,30.77,30.70,30.52,30.46,30.64,30.43,30.32,30.40,30.44,30.13,30.00,29.83,29.53,29.83,30.17,29.78,29.80,30.17,30.17,29.57,29.94,30.25,30.03,29.72,30.14,30.29,29.99,30.07,30.29,29.79,30.05,29.60,29.64,29.79,29.48,29.11,29.46,29.78,29.80,29.48,29.99,30.17,30.00,29.81,30.28,30.24,30.11,30.21,30.41,30.42,30.45,30.56,30.86,30.93,30.88,30.69,30.70,30.78,30.70,30.57,30.63,30.75,30.61,30.52,30.60,30.59,30.44,30.38,30.44,30.33,30.05,29.97,30.27,30.11,30.14,30.19,30.29,30.42,30.49,30.57,30.50,30.41,30.69,30.51,30.30,30.58,30.79,30.54,30.46,30.73,30.92,30.87,30.72,30.87,30.88,30.63,30.60,30.88,30.71,30.55,30.67,30.82,30.55,30.71,30.51,30.47,30.72,30.70,30.36,30.57,30.40,30.12,30.50,30.21,30.15,30.21,29.97,29.32,29.20,29.64,29.01,29.27,29.28,28.97,28.71,29.05,28.84,28.49,28.00,28.21,28.44,28.25,28.16,28.76,28.47,28.75,28.86,29.15,29.11,29.02,29.35,29.46,29.53,29.45,29.63,29.85,29.94,30.12,30.22,30.47,30.20,30.38,30.25,30.46,30.34,29.83,30.12,30.26,29.78,29.53,29.80,30.03,29.15,29.11,29.78,29.72,29.26,29.49,29.93,29.72,29.33,29.48,29.73,29.96,29.94,29.15,29.64,30.08,30.00,29.80,30.05,30.27,30.11,29.82,30.33,30.27,29.75,29.98,30.42,30.42,29.96,30.36,30.55,30.37,30.30,30.23],[28.17,26.92,25.13,24.75,23.16,22.35,21.81,21.11,20.96,19.49,19.68,19.27,17.44,17.81,17.85,18.14,16.72,16.48,15.59,13.44,13.28,12.71,12.97,12.86,11.85,11.18,10.41,10.58,10.37,9.25,9.87,10.43,9.44,9.19,9.97,10.07,9.30,9.03,9.70,10.28,9.50,9.04,9.51,9.77,8.97,9.07,9.34,9.31,8.75,8.67,9.42,8.86,7.91,8.63,9.68,8.32,9.71,10.33,10.95,10.33,11.38,11.08,9.93,10.69,11.54,10.27,10.14,11.39,11.57,10.03,10.64,11.85,11.42,10.52,11.54,11.97,11.16,11.43,12.26,12.44,11.42,12.35,12.18,12.37,11.36,11.36,10.71,10.40,9.63,9.33,8.94,10.25,10.07,9.65,9.72,11.05,10.37,9.77,11.21,11.95,11.30,12.76,13.07,11.86,11.60,12.04,11.16,10.63,11.06,10.76,9.61,10.98,10.94,9.93,11.04,11.28,10.13,10.48,9.76,9.09,9.67,10.06,8.50,8.36,9.29,8.99,7.48,8.00,8.41,7.27,7.73,6.55,7.05,7.88,8.87,8.65,9.23,8.38,8.58,9.46,9.23,9.64,9.43,10.36,10.16,9.24,9.94,10.91,9.95,9.70,10.94,11.45,10.93,10.03,10.04,10.20,9.51,9.42,9.33,9.45,8.88,8.96,9.11,8.66,7.98,8.14,8.56,7.76,7.26,7.07,6.45,7.36,6.65,7.46,7.17,6.84,7.50,8.12,7.59,7.70,8.14,8.27,7.84,8.10,8.68,8.54,8.48,8.78,9.48,9.23,9.07,9.67,10.41,9.92,11.18,10.18,9.50,8.91,9.26,9.13,8.81,8.35,8.16,8.06,7.78,7.66,7.15,7.05,6.89,6.59,6.33,6.38,5.84,5.45,5.57,5.61,5.17,4.78,5.45,5.16,4.49,4.81,5.41,4.80,4.51,5.15,5.46,4.89,4.38,5.00,5.12,4.62,4.11,4.47,4.54,3.81,3.60,4.30,4.05,3.30,3.65,4.41,3.95,3.56,4.46,4.69,4.37,5.02,5.07,5.32,4.87,5.57,5.33,4.73,5.20,5.75,5.28,4.90,5.62,5.92,5.21,5.35,6.10,5.86,5.31,6.09,6.48,6.09,5.89,6.67,6.85,7.35,7.05,7.47,7.24,6.54,7.07,7.38,6.91,6.46,7.06,7.01,6.20,6.59,7.18,6.55,6.09,6.73,7.20,6.53,6.34,6.69,6.21,5.50,5.39,5.66,5.40,5.83,6.57,6.49,6.18,6.68,7.34,6.88,7.66,7.46,7.12,6.80,6.73,6.27,6.06,6.07,5.73,5.31,5.23,5.10,5.03,4.35,4.89,4.83,4.28,4.78,5.17,5.32,4.36,4.47,3.95,3.54,3.76,4.25,4.26,3.58,3.65,4.23,4.51,5.15,5.15,4.11,4.46,5.28,4.79,4.24,5.01,5.39,5.17,4.54,4.56,4.77,4.16,3.88,4.04,4.19,3.49,3.34,3.99,3.81,3.08,3.26,3.86,3.54,2.90,3.49,2.92,2.23,2.24,2.84,2.40,1.78,2.69,2.85,2.12,2.43,2.97,2.75,2.54,2.98,3.42,3.31,3.27,3.66,3.93,3.89,3.95,4.29,4.77,4.60,5.55,5.09,4.39,4.44,4.42,4.04,3.51,3.83,3.48,3.06,2.79,2.91,2.71,2.27,2.14,2.00,1.56,1.42,1.27,0.91,0.76,0.94,1.23,1.20,1.14,1.40,1.70,1.63,1.76,2.24,2.31,2.23,2.56,2.83,3.13,3.22,3.37,3.70,3.53,2.93,3.59,3.62,3.20,3.07,3.76,3.75,3.22,3.46,4.12,3.98,3.66,3.96,4.60,4.89,4.45,5.14,5.08,5.16,4.65,4.28,4.51,4.37,3.82,3.60,3.88,3.58,2.94,3.12,3.38,2.64,2.49,3.14,3.02,2.38,2.19,3.02,2.63,2.97,2.67,2.90,2.67,1.90,1.79,2.47,2.48,1.92,2.01,3.07,3.07,2.43,2.98,3.42,3.16,3.14,3.62,4.02,3.79,4.05,4.53,4.75,4.55,5.03,5.64,5.79,5.31,5.24,4.61,4.73,4.03,4.05,4.42,3.95,3.36,3.88,4.16,3.77,3.40,3.23,2.81,2.68,2.88,2.06,2.08,2.83,2.79,2.18,2.87,3.26,3.72,4.05,4.70,5.08,5.29,5.07,6.07,5.84,6.02,7.05,7.21,7.08,7.75,7.51,6.69,6.82,7.44,6.68,7.67,8.00,7.68,6.63,7.38,7.34,6.57,6.30,5.71,5.28,5.89,5.59,4.98,5.19,5.68,5.13,4.71,5.23,5.39,4.86,4.84,5.45,5.28,4.69,5.23,5.78,5.64,5.12,5.27,5.28,5.26,4.84,5.40,5.58,5.03,5.24,5.88,5.72,5.29,5.92,6.50,5.96,6.06,6.90,6.89,6.69,6.96,7.56,7.46,7.31,8.03,8.56,9.77,9.50,8.16,8.55,9.50,8.16,7.77,8.63,8.71,7.77,7.51,8.21,7.97,7.21,7.30,8.00,7.39,6.79,7.16,7.58,6.87,6.52,7.63,31.52,31.46,31.43,31.38,31.36,31.36,31.34,31.32,31.37,31.34,31.34,31.36,31.30,31.25,31.28,31.29,31.21,31.18,31.19,31.05,31.00,30.98,31.01,31.06,30.98,31.02,30.84,30.88,30.81,30.78,30.69,30.76,30.77,30.64,30.55,30.70,30.59,30.46,30.63,30.49,30.36,30.24,30.44,30.32,30.21,30.33,30.51,30.37,30.15,30.56,30.53,30.27,30.41,30.58,30.52,30.25,30.34,30.29,30.20,29.87,30.37,30.55,30.38,30.27,30.64,30.63,30.45,30.63,30.76,30.68,30.60,30.80,30.77,30.67,30.73,30.88,30.71,30.78,30.89,30.86,30.89,30.96,30.83,30.94,30.90,30.79,30.97,30.85,30.85,30.70,30.75,30.87,30.71,30.70,30.82,30.83,30.69,30.72,30.81,30.87,30.75,30.91,30.83,30.74,30.89,30.84,30.67,30.64,30.80,30.87,30.74,30.92,30.96,30.87,30.88,30.98,31.01,30.94,30.88,30.87,30.96,30.85,30.74,30.88,30.84,30.78,30.62,30.82,30.79,30.58,30.48,30.23,30.10,30.04,29.94,29.75,29.36,27.88,28.34,27.62,28.08,28.64,28.65,29.46,29.42,28.28,29.06,29.93,29.48,29.30,30.04,30.26,30.14,29.94,30.08,29.87,29.25,29.54,29.92,29.64,29.11,29.93,29.89,29.51,29.50,30.12,30.01,29.49,29.77,30.37,30.21,29.87,29.97,30.18,30.14,29.96,29.84,30.06,30.12,29.81,29.77,30.08,29.86,29.20,29.74,29.84,29.41,29.21,29.77,29.80,29.11,29.30,29.71,29.23,29.44,29.16,29.11,28.64,28.92,29.19,28.46,28.32,29.01,29.41,28.64,28.65,29.56,29.35,28.87,29.29,29.84,29.60,29.68,30.19,30.10,29.91,30.33,30.32,30.03,30.12,30.50,30.31,30.24,30.42,30.60,30.53,30.50,30.59,30.71,30.84,30.79,30.84,30.77,30.58,30.73,30.76,30.59,30.67,30.82,30.83,30.59,30.75,30.88,30.84,30.72,30.82,30.95,31.05,30.95,31.01,30.91,31.08,30.94,30.88,30.92,30.95,30.71,30.73,30.87,30.71,30.59,30.63,30.70,30.48,30.38,30.56,30.48,30.26,30.31,30.64,30.59,30.57,30.42,30.58,30.63,30.39,30.38,30.56,30.59,30.31,30.61,30.72,30.62,30.57,30.71,30.73,30.67,30.66,30.86,30.91,30.86,30.99,31.00,30.85,30.85,31.04,31.01,30.84,30.94,30.89,30.57,30.72,30.79,30.67,30.58,30.48,30.31,30.53,30.50,30.44,30.48,30.48,30.57,30.40,30.59,30.75,30.93,30.87,30.96,31.14,31.03,31.07,31.30,31.19,31.09,31.20,31.21,31.10,31.20,31.25,31.15,31.07,31.20,31.27,31.19,31.25,31.20,31.26,31.23,31.27,31.19,31.21,31.26,31.25,31.23,31.22,31.03,31.12,31.12,31.01,30.97,31.09,30.96,30.96,30.90,30.99,30.96,30.92,30.93,31.06,30.94,30.96,30.90,30.82,30.65,30.64,30.71,30.83,30.76,30.80,30.80,30.87,30.94,30.95,31.07,30.96,31.02,31.19,31.16,31.20,31.25,31.31,31.28,31.25,31.33,31.30,31.28,31.28,31.28,31.26,31.32,31.28,31.24,31.26,31.26,31.13,31.10,31.18,31.16,30.98,31.04,30.98,30.80,30.83,30.93,30.80,30.48,30.73,30.79,30.46,30.47,30.66,30.62,30.33,30.32,30.53,30.32,30.15,30.29,30.40,30.07,30.06,29.71,29.55,29.82,30.06,29.75,29.73,30.14,30.05,29.53,29.90,30.14,29.99,29.68,30.03,30.16,29.89,29.98,30.22,29.73,30.02,29.46,29.53,29.73,29.43,29.01,29.40,29.83,29.78,29.43,29.98,30.09,30.01,29.83,30.13,30.22,30.11,30.19,30.27,30.26,30.41,30.52,30.80,30.83,30.82,30.69,30.59,30.61,30.59,30.41,30.36,30.52,30.55,30.32,30.40,30.34,30.39,30.20,30.28,30.23,30.07,30.00,30.17,30.05,30.16,30.10,30.30,30.48,30.61,30.54,30.50,30.32,30.65,30.42,30.16,30.51,30.70,30.48,30.33,30.67,30.87,30.83,30.56,30.76,30.81,30.45,30.35,30.76,30.62,30.38,30.59,30.73,30.43,30.65,30.42,30.42,30.71,30.67,30.21,30.57,30.33,30.05,30.51,30.19,30.13,30.09,29.90,29.20,29.10,29.59,29.03,29.23,29.25,28.86,28.61,29.04,28.78,28.35,27.82,28.16,28.51,28.06,28.08,28.80,28.29,28.50,28.83,29.03,28.86,28.90,29.20,29.32,29.39,29.25,29.53,29.75,29.90,30.04,30.10,30.36,30.11,30.36,30.22,30.42,30.23,29.86,30.07,30.21,29.75,29.59,29.80,29.87,29.16,29.17,29.75,29.54,29.25,29.51,29.81,29.71,29.33,29.52,29.72,30.04,29.96,29.23,29.68,30.02,29.97,29.72,29.98,30.18,29.96,29.88,30.24,30.13,29.63,29.92,30.31,30.27,29.89,30.26,30.49,30.31,30.28,30.26],[27.74,26.26,24.69,24.16,22.75,22.38,21.68,21.00,20.75,19.34,19.38,18.91,17.20,17.46,17.64,17.95,16.72,16.36,15.31,13.33,13.65,13.31,12.58,12.76,11.44,10.77,9.88,9.79,9.53,8.54,9.16,9.69,8.70,8.25,9.17,9.08,8.35,8.13,8.64,9.29,8.45,7.93,8.55,8.81,7.98,7.96,8.29,8.28,7.70,7.68,8.51,7.96,7.19,7.75,8.78,7.73,8.78,9.31,9.82,9.37,10.28,9.91,8.91,9.77,10.43,9.59,9.23,10.27,10.54,9.29,9.77,10.74,10.46,9.82,10.50,10.96,10.44,10.37,11.07,11.26,10.37,11.35,11.04,11.25,10.29,10.54,9.94,9.65,8.87,8.54,8.19,9.51,9.33,8.76,9.05,10.27,9.65,9.22,10.68,10.85,10.76,11.74,12.02,11.77,10.89,11.08,10.52,10.06,10.02,9.73,8.96,10.29,9.94,9.64,10.60,10.49,9.40,9.61,9.03,8.40,8.99,9.58,7.96,7.76,8.88,8.24,7.08,7.34,7.65,6.65,7.04,6.02,6.41,7.29,7.94,7.79,8.45,7.82,7.72,8.43,8.28,8.83,8.76,9.49,9.36,8.47,9.42,9.91,9.03,8.86,9.86,10.34,9.60,8.84,8.86,9.23,8.55,8.52,8.21,8.37,7.92,7.92,8.45,7.61,6.99,7.25,7.67,7.01,6.32,6.45,5.66,6.42,5.83,6.62,6.38,6.07,6.71,7.25,6.73,6.91,7.28,7.38,7.06,7.17,7.72,7.70,7.50,8.08,8.49,8.46,8.52,9.06,9.55,9.31,10.60,9.49,8.85,8.30,8.72,8.61,8.05,7.48,7.46,7.25,6.87,6.84,6.61,6.38,6.07,5.79,5.66,5.66,5.17,4.75,4.96,4.87,4.42,4.09,4.67,4.54,4.13,4.26,4.78,4.16,3.92,4.51,4.83,4.39,3.98,4.45,4.59,4.14,3.65,3.94,4.01,3.52,3.45,3.84,3.71,3.10,3.41,3.97,3.81,3.49,4.09,4.32,4.25,4.66,4.56,4.94,4.54,5.26,4.95,4.38,4.60,5.28,4.69,4.32,5.00,5.29,4.55,4.60,5.45,5.13,4.54,5.35,5.70,5.30,4.99,5.76,5.98,6.23,6.13,6.62,6.32,5.63,6.01,6.38,5.97,5.60,6.09,6.16,5.41,5.63,6.35,5.88,5.40,5.98,6.56,5.87,5.76,6.26,5.64,5.03,4.92,5.44,5.06,5.31,6.08,5.96,5.47,5.93,6.57,6.04,6.52,6.40,6.10,5.97,5.88,5.40,5.27,5.35,4.95,4.56,4.48,4.57,4.61,4.25,4.55,4.77,4.43,4.54,5.13,5.30,4.37,4.44,4.15,3.74,3.99,4.27,4.26,3.72,3.87,4.43,4.66,5.33,5.25,4.13,4.41,5.21,4.64,4.19,4.93,5.19,4.80,4.25,4.20,4.35,3.93,3.70,3.78,3.85,3.43,3.40,3.76,3.82,3.10,3.37,3.84,3.72,3.03,3.47,2.96,2.44,2.09,2.59,2.38,1.79,2.56,2.62,2.06,2.39,2.97,2.85,2.62,3.01,3.35,3.19,3.30,3.62,3.74,3.78,3.91,4.25,4.69,4.63,5.45,5.00,4.53,4.60,4.40,4.00,3.59,3.91,3.61,3.23,3.10,3.03,2.91,2.39,2.16,1.93,1.58,1.63,1.27,1.10,0.82,0.76,0.87,1.04,1.11,1.10,1.32,1.41,1.50,1.61,1.85,1.89,2.09,2.34,2.54,2.60,2.73,3.02,2.76,2.29,2.84,2.99,2.62,2.53,3.15,3.10,2.71,2.97,3.66,3.44,3.23,3.60,4.30,4.58,4.09,4.54,4.40,4.37,3.96,3.71,3.71,3.60,3.14,2.95,3.12,2.84,2.46,2.45,2.67,2.14,2.12,2.58,2.55,2.00,1.91,2.59,2.47,2.92,2.51,2.85,2.62,1.84,1.82,2.36,2.18,1.71,1.99,2.64,2.43,2.15,2.55,2.90,2.77,2.76,3.22,3.42,3.26,3.40,3.87,4.00,4.03,4.34,4.98,5.20,4.84,4.86,4.28,4.46,3.75,3.66,4.12,3.77,3.20,3.50,3.83,3.56,3.18,3.02,2.75,2.60,2.71,1.98,2.25,2.77,2.63,2.33,2.81,3.13,3.42,3.63,4.39,4.71,5.05,4.79,5.74,5.47,5.49,6.36,6.43,6.40,6.81,6.58,5.92,5.97,6.52,5.85,6.68,6.84,6.51,5.72,6.26,6.11,5.49,5.16,4.63,4.28,4.80,4.57,3.93,4.27,4.74,4.16,3.74,4.45,4.54,4.03,4.13,4.76,4.66,4.25,4.80,5.25,5.03,4.60,4.70,4.62,4.52,4.09,4.67,4.84,4.42,4.43,5.00,5.00,4.42,5.08,5.56,5.19,5.14,5.82,5.96,5.75,5.98,6.61,6.64,6.32,6.97,7.55,8.42,8.17,7.07,7.40,8.17,7.23,6.81,7.61,7.54,6.93,6.64,7.28,7.00,6.28,6.44,7.00,6.53,5.92,6.45,6.75,6.08,5.84,7.20,31.53,31.49,31.47,31.42,31.38,31.39,31.36,31.34,31.37,31.35,31.33,31.36,31.33,31.27,31.29,31.31,31.24,31.19,31.23,31.04,31.02,30.97,31.02,31.07,30.96,31.00,30.85,30.87,30.80,30.78,30.69,30.78,30.74,30.60,30.52,30.63,30.52,30.38,30.50,30.36,30.18,30.11,30.36,30.19,30.05,30.31,30.49,30.31,30.13,30.57,30.52,30.22,30.42,30.60,30.50,30.22,30.27,30.25,30.13,29.85,30.27,30.49,30.34,30.18,30.58,30.61,30.38,30.48,30.69,30.69,30.53,30.73,30.78,30.65,30.65,30.81,30.68,30.72,30.83,30.82,30.87,30.94,30.80,30.89,30.85,30.74,30.96,30.81,30.81,30.68,30.72,30.82,30.72,30.68,30.81,30.79,30.69,30.74,30.80,30.82,30.73,30.84,30.76,30.75,30.90,30.79,30.64,30.62,30.75,30.89,30.74,30.93,30.96,30.86,30.89,30.98,30.99,30.93,30.86,30.84,30.92,30.91,30.74,30.87,30.83,30.83,30.66,30.85,30.80,30.60,30.46,30.28,30.10,30.05,29.94,29.71,29.45,27.97,28.35,27.79,28.17,28.84,28.75,29.53,29.58,28.37,28.97,29.90,29.54,29.28,29.94,30.20,30.02,29.68,29.89,29.83,29.22,29.42,29.83,29.59,29.00,29.85,29.90,29.51,29.45,30.13,30.01,29.52,29.73,30.37,30.25,29.81,29.92,30.16,30.14,29.89,29.81,29.95,30.07,29.75,29.67,29.89,29.76,29.16,29.50,29.63,29.37,29.25,29.67,29.78,29.06,29.19,29.70,29.30,29.54,29.24,29.16,28.79,29.14,29.11,28.44,28.42,29.00,29.38,28.65,28.73,29.48,29.22,28.80,29.22,29.72,29.51,29.63,30.06,29.99,29.83,30.22,30.19,29.96,30.00,30.34,30.21,30.24,30.32,30.48,30.49,30.48,30.51,30.59,30.82,30.83,30.82,30.72,30.62,30.76,30.76,30.55,30.69,30.82,30.86,30.58,30.78,30.94,30.88,30.76,30.89,30.99,31.08,31.01,31.05,30.98,31.08,31.00,30.92,30.93,30.95,30.81,30.77,30.90,30.75,30.59,30.68,30.74,30.47,30.36,30.55,30.49,30.22,30.31,30.62,30.56,30.57,30.38,30.56,30.60,30.36,30.33,30.51,30.57,30.25,30.59,30.68,30.64,30.61,30.73,30.80,30.76,30.77,30.92,30.97,30.97,31.03,31.03,30.91,30.89,31.03,31.01,30.89,30.97,30.89,30.64,30.79,30.79,30.73,30.52,30.43,30.22,30.45,30.63,30.46,30.39,30.51,30.64,30.42,30.55,30.77,30.96,30.87,31.01,31.11,31.06,31.13,31.25,31.19,31.14,31.20,31.23,31.13,31.22,31.27,31.17,31.14,31.23,31.30,31.24,31.27,31.22,31.29,31.25,31.29,31.25,31.26,31.26,31.24,31.24,31.21,31.05,31.15,31.20,31.04,30.99,31.12,31.05,30.97,31.02,31.07,30.98,30.97,31.02,31.08,30.95,30.95,30.82,30.79,30.74,30.70,30.74,30.81,30.84,30.85,30.88,30.87,30.97,30.93,31.08,31.07,31.06,31.18,31.18,31.24,31.27,31.33,31.27,31.27,31.33,31.30,31.26,31.27,31.31,31.30,31.32,31.27,31.28,31.29,31.25,31.16,31.13,31.20,31.12,31.02,31.05,30.98,30.84,30.85,30.99,30.80,30.65,30.72,30.82,30.43,30.43,30.76,30.65,30.38,30.34,30.57,30.40,30.19,30.33,30.51,30.15,29.91,29.73,29.55,29.77,30.09,29.82,29.76,30.15,30.07,29.55,29.95,30.15,29.96,29.63,30.11,30.16,29.89,30.00,30.24,29.71,29.96,29.39,29.53,29.72,29.39,29.04,29.34,29.77,29.78,29.44,29.94,30.05,29.96,29.75,30.12,30.14,30.08,30.16,30.23,30.20,30.38,30.50,30.78,30.81,30.77,30.66,30.59,30.52,30.57,30.40,30.35,30.56,30.53,30.35,30.37,30.42,30.35,30.26,30.34,30.25,30.07,30.00,30.18,30.15,30.17,30.16,30.30,30.52,30.56,30.57,30.50,30.35,30.70,30.47,30.20,30.52,30.74,30.43,30.35,30.68,30.82,30.78,30.55,30.78,30.78,30.47,30.49,30.77,30.63,30.42,30.56,30.78,30.46,30.68,30.42,30.44,30.68,30.65,30.20,30.54,30.29,29.99,30.45,30.18,30.07,30.05,29.85,29.15,29.12,29.55,29.06,29.17,29.42,28.92,28.74,29.17,28.98,28.47,28.05,28.30,28.47,28.10,28.15,28.82,28.41,28.53,28.85,29.15,28.90,28.83,29.25,29.27,29.31,29.23,29.51,29.73,29.83,30.03,30.10,30.43,30.10,30.41,30.26,30.42,30.28,29.82,30.08,30.21,29.74,29.59,29.83,29.92,29.21,29.20,29.81,29.69,29.34,29.58,29.91,29.76,29.41,29.64,29.81,30.07,30.04,29.36,29.75,30.10,29.97,29.81,30.02,30.17,30.05,29.92,30.22,30.12,29.66,29.94,30.28,30.28,29.90,30.31,30.45,30.31,30.23,30.20],[28.13,26.67,25.02,24.36,22.85,22.43,21.97,21.06,20.79,19.18,19.43,18.90,16.89,17.47,17.79,18.03,16.50,16.37,15.42,13.81,13.76,13.62,12.79,13.27,12.07,11.37,10.56,10.57,10.22,9.28,9.87,10.29,9.36,8.84,9.80,9.65,8.90,8.67,9.35,10.03,9.16,8.47,9.31,9.57,8.54,8.57,9.10,8.99,8.17,8.34,9.44,8.58,7.68,8.48,9.73,8.38,9.56,10.19,10.75,10.05,11.14,10.81,9.64,10.54,11.37,10.47,9.82,11.12,11.43,10.04,10.44,11.49,11.30,10.47,11.21,11.82,11.20,10.97,11.77,12.07,11.10,12.09,11.83,12.20,11.26,11.23,10.72,10.52,9.70,9.17,8.87,10.43,10.17,9.49,9.85,11.24,10.59,10.01,11.68,11.97,11.72,12.82,13.19,12.76,11.75,11.97,11.39,10.89,11.18,10.63,9.73,11.22,10.92,10.63,11.58,11.41,10.21,10.50,9.86,9.18,9.65,10.53,8.52,8.36,9.66,9.03,7.66,8.00,8.46,7.19,7.60,6.60,6.97,7.97,8.68,8.31,9.07,8.32,8.21,9.04,8.99,9.44,9.34,10.12,10.01,8.96,10.06,10.62,9.72,9.49,10.59,11.16,10.52,9.64,9.75,10.06,9.26,9.18,8.98,9.04,8.54,8.52,9.10,8.20,7.28,7.80,8.27,7.39,6.82,6.98,6.10,6.91,6.35,7.10,6.76,6.40,7.07,7.67,7.11,7.22,7.73,7.81,7.35,7.75,8.36,8.27,7.98,8.67,9.10,8.82,9.08,9.71,10.04,9.71,11.18,9.85,9.37,8.86,9.09,9.08,8.50,7.93,7.67,7.46,7.27,7.10,6.74,6.65,6.38,6.07,5.97,5.94,5.46,5.01,5.31,5.26,4.79,4.36,5.03,4.99,4.33,4.52,5.08,4.49,4.27,4.90,5.22,4.65,4.24,4.72,4.85,4.36,3.89,4.19,4.19,3.54,3.47,4.03,3.78,3.18,3.58,4.20,3.79,3.63,4.16,4.63,4.29,5.02,4.95,5.21,4.67,5.45,5.36,4.59,4.82,5.56,5.11,4.53,5.27,5.62,4.89,4.91,5.70,5.48,4.96,5.55,6.04,5.82,5.40,6.23,6.57,6.78,6.59,7.19,6.79,6.11,6.44,6.90,6.26,6.05,6.59,6.51,5.86,6.19,6.78,6.27,5.88,6.52,6.86,6.25,6.23,6.58,6.02,5.53,5.28,5.75,5.32,5.75,6.30,6.16,5.90,6.47,6.90,6.50,7.14,7.00,6.62,6.40,6.47,5.86,5.76,5.74,5.43,4.89,4.77,4.86,4.86,4.23,4.81,4.99,4.27,4.85,5.31,5.51,4.32,4.54,3.90,3.73,3.61,4.32,4.30,3.69,3.85,4.36,4.66,5.32,5.24,4.22,4.61,5.26,4.76,4.26,5.01,5.25,4.92,4.39,4.31,4.50,4.00,3.67,3.84,4.02,3.40,3.34,3.90,3.77,3.19,3.32,3.80,3.81,3.18,3.66,3.24,2.51,2.32,2.77,2.42,1.95,2.75,2.82,2.19,2.60,3.02,2.97,2.74,3.09,3.44,3.32,3.43,3.75,3.93,4.03,4.10,4.48,5.06,5.01,5.82,5.38,4.77,4.69,4.74,4.35,3.85,3.97,3.70,3.34,3.25,3.28,3.15,2.56,2.36,2.25,1.91,1.86,1.51,1.36,1.12,0.81,0.76,0.85,0.98,1.04,1.08,1.18,1.32,1.43,1.50,1.61,1.80,1.99,2.12,2.25,2.53,2.71,2.48,1.98,2.73,2.73,2.30,2.34,2.99,2.93,2.48,2.94,3.46,3.43,3.35,3.67,4.02,4.32,4.01,4.35,4.12,4.25,3.97,3.57,3.57,3.67,3.24,2.89,3.08,3.03,2.46,2.39,2.74,2.17,1.96,2.42,2.53,1.97,1.74,2.47,2.34,2.82,2.48,2.87,2.53,1.75,1.83,2.44,2.25,1.71,2.18,2.77,2.58,2.34,2.76,3.18,2.92,2.90,3.44,3.69,3.51,3.71,4.21,4.25,4.23,4.54,5.11,5.16,4.80,4.66,4.26,4.48,3.87,3.84,4.22,3.85,3.27,3.74,4.00,3.71,3.35,3.25,2.91,2.75,2.91,2.15,2.33,2.99,2.91,2.27,2.94,3.29,3.54,3.71,4.31,4.63,4.98,4.57,5.54,5.09,5.16,6.20,6.14,6.02,6.51,6.15,5.48,5.53,6.07,5.54,6.20,6.35,6.13,5.33,5.82,5.87,5.14,4.95,4.42,4.17,4.49,4.15,3.65,3.96,4.27,3.72,3.56,4.04,4.07,3.58,3.84,4.32,4.12,3.76,4.30,4.66,4.59,4.31,4.43,4.23,4.30,4.05,4.33,4.48,3.97,4.23,4.64,4.50,4.09,4.63,5.02,4.67,4.76,5.34,5.43,5.33,5.53,6.01,6.09,5.83,6.49,7.03,7.98,7.68,6.56,6.81,7.58,6.59,6.27,6.95,6.96,6.44,6.20,6.80,6.51,5.76,5.93,6.62,6.18,5.37,6.03,6.41,5.67,5.40,6.99,31.54,31.48,31.45,31.42,31.39,31.39,31.37,31.35,31.38,31.35,31.35,31.37,31.34,31.28,31.30,31.32,31.24,31.21,31.26,31.08,31.07,31.03,31.07,31.09,31.00,31.04,30.88,30.92,30.85,30.80,30.66,30.80,30.80,30.56,30.55,30.67,30.58,30.42,30.55,30.39,30.26,30.15,30.35,30.17,30.05,30.29,30.46,30.34,30.14,30.53,30.55,30.34,30.45,30.60,30.55,30.35,30.35,30.37,30.23,29.98,30.31,30.54,30.36,30.22,30.57,30.62,30.34,30.49,30.65,30.66,30.49,30.68,30.72,30.65,30.66,30.79,30.71,30.76,30.80,30.81,30.87,30.95,30.79,30.90,30.86,30.73,30.94,30.80,30.81,30.65,30.68,30.79,30.66,30.65,30.73,30.70,30.64,30.72,30.76,30.77,30.73,30.77,30.74,30.78,30.84,30.78,30.69,30.64,30.67,30.78,30.71,30.86,30.87,30.83,30.84,30.89,30.92,30.91,30.85,30.89,30.87,30.82,30.70,30.80,30.79,30.84,30.60,30.71,30.75,30.53,30.47,30.15,29.99,30.07,29.97,29.75,29.52,28.14,28.53,27.98,28.33,28.90,28.94,29.59,29.65,28.53,29.15,30.04,29.56,29.48,30.00,30.26,30.08,29.79,29.94,29.86,29.32,29.45,29.80,29.63,29.18,29.82,30.00,29.53,29.61,30.16,30.14,29.55,29.80,30.41,30.11,29.85,30.02,30.13,30.20,30.04,29.91,30.02,30.19,29.93,29.79,30.05,29.89,29.41,29.68,29.80,29.62,29.46,29.86,29.96,29.33,29.40,29.82,29.41,29.60,29.25,29.35,28.87,29.10,29.29,28.64,28.56,29.13,29.65,28.82,28.81,29.64,29.45,28.99,29.41,29.88,29.73,29.81,30.21,30.18,29.96,30.31,30.22,30.08,30.09,30.37,30.27,30.30,30.35,30.54,30.55,30.51,30.56,30.65,30.85,30.89,30.87,30.76,30.68,30.84,30.86,30.59,30.75,30.92,30.91,30.63,30.84,30.99,30.91,30.80,30.92,31.02,31.06,31.06,31.07,31.07,31.14,31.05,30.99,31.00,31.02,30.89,30.87,30.97,30.86,30.66,30.75,30.82,30.57,30.42,30.64,30.53,30.26,30.37,30.60,30.51,30.55,30.37,30.60,30.61,30.43,30.41,30.58,30.64,30.32,30.65,30.80,30.72,30.65,30.79,30.88,30.81,30.81,30.97,31.01,31.01,31.06,31.06,30.96,30.93,31.04,31.03,30.92,30.99,30.93,30.72,30.85,30.87,30.75,30.60,30.53,30.30,30.53,30.63,30.50,30.48,30.53,30.64,30.44,30.58,30.78,30.93,30.88,31.02,31.11,31.09,31.12,31.22,31.22,31.19,31.26,31.29,31.20,31.31,31.32,31.23,31.22,31.31,31.33,31.28,31.31,31.26,31.34,31.30,31.33,31.29,31.31,31.30,31.27,31.26,31.27,31.08,31.17,31.23,31.13,31.04,31.14,31.12,31.04,31.08,31.12,31.07,31.03,31.04,31.13,31.04,30.97,30.96,30.95,30.83,30.77,30.78,30.98,30.97,30.89,30.98,31.05,31.04,30.98,31.11,31.13,31.13,31.21,31.23,31.28,31.29,31.32,31.34,31.33,31.34,31.36,31.31,31.32,31.37,31.35,31.37,31.32,31.34,31.34,31.30,31.26,31.21,31.24,31.17,31.10,31.15,31.05,30.94,30.95,30.98,30.89,30.69,30.85,30.85,30.50,30.58,30.79,30.68,30.44,30.41,30.67,30.50,30.30,30.42,30.52,30.17,30.00,29.87,29.52,29.84,30.14,29.85,29.77,30.20,30.10,29.66,29.99,30.16,29.99,29.75,30.11,30.19,29.92,30.02,30.23,29.77,30.04,29.54,29.65,29.75,29.53,29.19,29.49,29.81,29.83,29.56,30.01,30.07,29.93,29.81,30.22,30.21,30.14,30.22,30.37,30.36,30.44,30.58,30.85,30.92,30.86,30.72,30.71,30.71,30.65,30.51,30.50,30.61,30.54,30.42,30.47,30.40,30.41,30.28,30.36,30.29,30.10,30.00,30.23,30.15,30.11,30.14,30.25,30.37,30.43,30.53,30.47,30.38,30.66,30.51,30.24,30.56,30.72,30.44,30.39,30.69,30.84,30.78,30.59,30.77,30.77,30.47,30.52,30.77,30.63,30.41,30.62,30.80,30.49,30.72,30.48,30.47,30.73,30.68,30.27,30.56,30.39,30.13,30.52,30.26,30.20,30.24,30.02,29.40,29.37,29.85,29.34,29.51,29.64,29.30,29.05,29.31,29.23,28.85,28.30,28.42,28.65,28.36,28.40,28.92,28.64,28.85,28.97,29.35,29.09,29.09,29.42,29.49,29.47,29.46,29.68,29.81,29.93,30.11,30.19,30.48,30.23,30.48,30.30,30.46,30.37,29.96,30.07,30.28,29.88,29.67,29.86,30.04,29.48,29.35,29.88,29.81,29.63,29.71,29.97,29.98,29.59,29.73,30.02,30.21,30.19,29.51,29.92,30.27,30.14,29.95,30.24,30.29,30.13,30.04,30.37,30.24,29.81,30.11,30.41,30.39,30.02,30.42,30.56,30.43,30.34,30.35],[28.19,26.88,25.09,24.46,22.88,22.57,21.62,20.80,20.88,19.41,19.48,18.89,17.32,17.85,17.80,18.41,16.76,16.48,15.68,13.48,13.27,12.98,12.87,13.08,11.72,11.08,10.28,10.32,10.13,8.97,9.65,10.22,9.18,8.79,9.81,9.67,8.82,8.57,9.14,9.92,9.00,8.36,9.08,9.32,8.53,8.53,8.87,8.78,8.25,8.23,9.02,8.41,7.62,8.32,9.37,8.18,9.34,9.80,10.34,9.83,10.72,10.40,9.36,10.16,10.99,9.92,9.62,10.89,11.10,9.64,10.32,11.44,11.02,10.46,11.14,11.64,11.08,11.05,11.72,11.97,11.13,12.04,11.83,12.01,11.17,11.29,10.65,10.26,9.40,8.96,8.66,10.04,9.79,9.17,9.49,10.82,10.07,9.74,11.10,11.61,10.98,12.27,12.43,11.81,11.35,11.52,10.83,10.48,10.65,10.48,9.53,10.64,10.66,10.04,10.93,11.07,9.89,10.35,9.43,8.98,9.51,9.86,8.30,8.26,9.44,8.73,7.56,7.96,8.26,7.00,7.49,6.43,6.93,7.59,8.30,8.16,8.60,7.94,8.02,8.69,8.57,8.87,8.89,9.57,9.38,8.62,9.31,10.04,9.26,9.07,10.15,10.75,10.09,9.28,9.36,9.47,8.88,8.99,8.75,8.73,8.35,8.33,8.72,8.16,7.43,7.73,8.16,7.45,6.91,6.72,6.19,6.81,6.28,7.05,6.77,6.40,7.07,7.53,7.06,7.18,7.62,7.66,7.23,7.53,8.09,7.96,7.79,8.32,8.80,8.57,8.64,9.07,9.71,9.28,10.59,9.48,8.87,8.31,8.61,8.57,8.21,7.64,7.44,7.32,7.13,7.08,6.65,6.50,6.21,6.18,5.89,5.83,5.52,5.13,5.15,5.17,4.90,4.67,4.94,5.00,4.29,4.53,4.96,4.50,4.37,4.95,5.28,4.79,4.37,4.89,5.06,4.65,4.04,4.27,4.45,3.90,3.69,4.17,4.12,3.35,3.68,4.31,4.06,3.79,4.29,4.72,4.56,5.17,5.21,5.57,4.97,5.71,5.58,4.81,5.15,5.74,5.10,4.72,5.50,5.69,4.89,5.07,5.80,5.49,4.90,5.66,6.06,5.74,5.44,6.22,6.39,6.76,6.57,7.00,6.77,6.03,6.48,6.89,6.33,5.99,6.61,6.55,5.79,6.21,6.85,6.34,5.88,6.60,7.09,6.41,6.29,6.73,6.25,5.62,5.42,5.79,5.27,5.78,6.35,6.19,5.98,6.54,6.92,6.44,7.00,6.85,6.53,6.30,6.37,5.80,5.61,5.76,5.40,4.83,4.72,4.93,4.77,4.40,4.92,4.90,4.47,5.03,5.45,5.71,4.68,4.95,4.41,4.07,4.28,4.85,4.79,4.18,4.34,4.85,5.25,5.85,5.84,4.80,5.22,5.92,5.38,4.86,5.58,5.83,5.51,4.94,4.77,5.02,4.55,4.19,4.23,4.46,3.89,3.71,4.20,4.16,3.50,3.49,4.09,3.89,3.29,3.59,3.26,2.80,2.48,2.87,2.65,2.32,2.92,3.00,2.66,2.86,3.39,3.27,3.15,3.46,3.92,3.76,3.81,4.29,4.52,4.43,4.64,5.14,5.60,5.49,6.26,5.83,5.36,5.25,5.19,4.77,4.26,4.54,4.04,3.71,3.57,3.46,3.24,2.99,2.77,2.61,2.32,2.20,1.86,1.60,1.24,1.06,0.83,0.76,0.85,1.03,1.08,1.05,1.20,1.39,1.44,1.55,1.82,1.96,2.13,2.31,2.44,2.74,2.59,1.93,2.72,2.78,2.27,2.39,2.96,2.92,2.37,2.92,3.31,3.25,3.09,3.45,3.87,4.15,3.89,4.30,4.15,4.19,3.87,3.49,3.59,3.57,3.19,2.96,3.06,2.97,2.44,2.36,2.74,2.22,2.00,2.38,2.54,1.93,1.66,2.38,2.26,2.69,2.51,2.79,2.36,1.71,1.87,2.24,2.23,1.76,2.13,2.84,2.72,2.25,2.86,3.23,2.99,3.04,3.35,3.53,3.45,3.64,4.05,4.08,4.03,4.55,5.03,5.10,4.85,4.69,4.12,4.41,3.68,3.69,4.22,3.76,3.32,3.70,4.08,3.84,3.55,3.22,2.96,2.88,3.00,2.07,2.29,3.06,2.80,2.04,2.75,2.95,3.33,3.55,4.08,4.39,4.78,4.39,5.35,5.08,5.17,6.01,6.09,5.96,6.48,6.15,5.47,5.60,6.13,5.47,6.23,6.50,6.22,5.38,5.99,6.00,5.22,4.99,4.47,4.15,4.63,4.31,3.69,4.03,4.42,3.94,3.56,4.16,4.24,3.76,3.83,4.41,4.25,3.83,4.25,4.77,4.68,4.19,4.42,4.23,4.42,4.02,4.47,4.48,4.10,4.37,4.73,4.62,4.26,4.75,5.18,4.80,4.93,5.59,5.65,5.42,5.74,6.32,6.31,6.07,6.64,7.23,8.10,7.85,6.78,7.02,7.82,6.82,6.43,7.18,7.25,6.66,6.38,6.93,6.70,5.97,6.13,6.71,6.30,5.59,6.09,6.46,5.81,5.49,6.73,31.48,31.40,31.35,31.30,31.30,31.26,31.24,31.27,31.25,31.27,31.25,31.28,31.26,31.24,31.24,31.25,31.18,31.15,31.18,31.02,30.93,30.92,30.97,31.00,30.89,30.96,30.76,30.80,30.71,30.68,30.63,30.68,30.67,30.55,30.47,30.57,30.51,30.41,30.57,30.38,30.28,30.14,30.38,30.21,30.11,30.33,30.47,30.28,30.10,30.53,30.53,30.24,30.39,30.56,30.50,30.20,30.30,30.32,30.22,29.86,30.28,30.51,30.34,30.22,30.57,30.59,30.40,30.53,30.66,30.64,30.52,30.70,30.70,30.62,30.62,30.76,30.64,30.67,30.77,30.75,30.77,30.87,30.71,30.83,30.82,30.69,30.85,30.74,30.76,30.64,30.66,30.74,30.66,30.69,30.77,30.69,30.62,30.71,30.69,30.79,30.71,30.79,30.73,30.70,30.76,30.74,30.64,30.61,30.69,30.76,30.68,30.81,30.83,30.79,30.77,30.86,30.86,30.82,30.76,30.79,30.83,30.75,30.63,30.79,30.74,30.77,30.56,30.74,30.73,30.51,30.44,30.15,30.04,29.98,29.91,29.66,29.44,27.79,28.29,27.56,28.02,28.47,28.62,29.33,29.37,28.19,29.00,29.77,29.39,29.16,29.91,30.17,30.07,29.78,29.96,29.80,29.11,29.42,29.81,29.55,28.93,29.79,29.80,29.39,29.44,30.05,29.94,29.35,29.69,30.31,30.21,29.81,29.97,30.20,30.18,29.96,29.79,30.01,30.10,29.79,29.71,30.01,29.86,29.11,29.63,29.79,29.31,29.05,29.73,29.69,29.09,29.17,29.64,29.17,29.31,29.07,29.08,28.60,28.95,29.13,28.39,28.28,28.99,29.34,28.49,28.45,29.35,29.28,28.62,29.21,29.80,29.50,29.65,30.12,29.99,29.82,30.32,30.16,29.93,29.97,30.44,30.21,30.20,30.30,30.49,30.41,30.38,30.47,30.61,30.77,30.71,30.77,30.71,30.53,30.66,30.75,30.55,30.64,30.75,30.81,30.53,30.70,30.83,30.79,30.67,30.77,30.91,30.93,30.91,30.94,30.89,31.01,30.89,30.85,30.86,30.90,30.68,30.70,30.84,30.70,30.56,30.58,30.62,30.45,30.34,30.45,30.40,30.23,30.27,30.54,30.53,30.49,30.39,30.53,30.52,30.36,30.36,30.46,30.51,30.24,30.54,30.64,30.61,30.55,30.60,30.68,30.64,30.64,30.80,30.84,30.80,30.94,30.92,30.82,30.79,30.95,30.93,30.82,30.88,30.92,30.53,30.68,30.79,30.66,30.54,30.45,30.25,30.50,30.48,30.44,30.42,30.42,30.59,30.41,30.55,30.70,30.87,30.80,30.87,31.07,30.99,31.01,31.16,31.12,31.07,31.14,31.18,31.09,31.17,31.19,31.09,31.05,31.17,31.23,31.15,31.21,31.16,31.23,31.19,31.20,31.18,31.17,31.19,31.18,31.17,31.13,30.95,31.06,31.08,30.99,30.94,31.00,30.97,30.91,30.84,30.93,30.95,30.92,30.88,31.02,30.95,30.93,30.92,30.89,30.81,30.68,30.75,30.89,30.86,30.81,30.89,30.95,30.89,30.88,31.02,30.96,30.99,31.10,31.10,31.15,31.19,31.22,31.22,31.22,31.26,31.23,31.21,31.22,31.23,31.21,31.26,31.23,31.22,31.21,31.19,31.10,31.08,31.13,31.09,30.97,31.02,30.96,30.81,30.84,30.89,30.75,30.58,30.70,30.79,30.34,30.43,30.65,30.54,30.28,30.31,30.52,30.30,30.14,30.29,30.38,29.96,29.86,29.59,29.41,29.70,29.93,29.66,29.63,30.08,30.00,29.45,29.88,30.05,29.90,29.66,30.01,30.15,29.82,29.92,30.17,29.61,29.94,29.40,29.48,29.57,29.45,28.87,29.24,29.74,29.77,29.26,29.87,29.99,30.00,29.72,30.10,30.23,29.94,30.15,30.22,30.23,30.41,30.45,30.82,30.83,30.80,30.63,30.54,30.62,30.57,30.42,30.40,30.48,30.56,30.39,30.40,30.39,30.42,30.23,30.30,30.21,29.98,29.99,30.11,30.00,30.04,30.04,30.16,30.36,30.48,30.47,30.42,30.26,30.59,30.41,30.11,30.42,30.62,30.41,30.26,30.60,30.78,30.77,30.58,30.76,30.75,30.42,30.42,30.71,30.57,30.38,30.51,30.70,30.40,30.63,30.41,30.36,30.66,30.60,30.18,30.51,30.28,30.00,30.48,30.10,30.05,30.00,29.86,29.13,29.05,29.62,29.00,29.19,29.36,28.91,28.69,29.18,28.91,28.41,27.93,28.23,28.40,28.07,28.20,28.78,28.21,28.55,28.82,28.97,28.86,28.92,29.11,29.21,29.29,29.20,29.54,29.71,29.80,30.02,30.05,30.36,30.06,30.36,30.20,30.36,30.16,29.71,30.02,30.15,29.65,29.45,29.83,29.79,29.15,29.19,29.76,29.56,29.28,29.56,29.82,29.74,29.35,29.61,29.78,30.07,30.03,29.34,29.76,30.07,29.96,29.70,30.03,30.17,29.94,29.86,30.25,30.04,29.55,29.83,30.28,30.23,29.76,30.23,30.45,30.22,30.17,30.18],[28.25,27.03,25.19,24.66,23.31,22.64,21.92,21.25,21.06,19.61,19.76,19.17,17.65,18.18,18.24,18.74,17.22,16.94,16.13,13.87,13.69,13.34,13.30,13.30,12.09,11.33,10.58,10.43,10.41,9.17,9.75,10.37,9.35,8.95,9.62,9.58,8.87,8.53,9.03,9.68,8.68,8.23,8.98,9.10,8.19,8.48,8.82,8.61,8.03,8.12,9.00,8.28,7.50,8.38,9.42,8.10,9.32,9.80,10.17,9.75,10.50,10.36,9.35,10.10,10.84,9.88,9.66,10.85,11.15,9.61,10.19,11.42,11.03,10.35,10.99,11.72,11.27,11.01,11.89,12.18,11.33,12.17,11.96,12.29,11.36,11.55,10.94,10.56,9.69,9.23,8.89,10.42,9.97,9.33,9.59,11.09,10.14,9.77,11.22,11.75,11.13,12.45,12.46,12.23,11.45,11.70,10.98,10.77,10.59,10.66,9.72,10.85,10.79,10.12,11.26,11.33,10.12,10.69,9.77,9.27,9.69,10.13,8.58,8.37,9.48,8.94,7.69,7.85,8.17,6.85,7.30,6.16,6.54,7.41,8.10,8.11,8.46,7.75,7.86,8.32,8.15,8.66,8.61,9.20,9.06,8.42,9.06,9.68,8.97,8.90,9.78,10.46,9.86,8.98,9.05,9.22,8.61,8.80,8.52,8.42,7.98,8.19,8.61,7.81,7.14,7.47,7.96,7.02,6.51,6.41,5.91,6.54,6.12,6.88,6.54,6.19,6.86,7.39,6.88,6.81,7.36,7.36,7.13,7.16,7.72,7.67,7.60,7.93,8.47,8.32,8.19,8.75,9.45,9.09,10.29,9.15,8.52,8.09,8.48,8.32,7.82,7.49,7.43,7.20,6.83,6.88,6.65,6.23,6.01,5.88,5.67,5.63,5.25,4.74,5.06,4.92,4.49,4.28,4.89,4.74,4.25,4.52,4.93,4.43,4.33,4.82,5.10,4.64,4.30,4.79,5.06,4.52,3.99,4.25,4.53,3.93,3.71,4.37,4.23,3.56,3.75,4.45,4.26,4.06,4.39,4.68,4.57,5.08,5.01,5.46,5.05,5.90,5.42,4.95,5.25,5.91,5.19,4.90,5.72,5.83,5.06,5.13,5.92,5.45,4.84,5.69,6.09,5.44,5.32,6.23,6.23,6.71,6.45,6.94,6.83,5.95,6.29,6.89,6.46,5.86,6.50,6.69,5.85,6.00,6.80,6.43,5.79,6.26,7.15,6.44,6.06,6.61,6.20,5.42,5.17,5.48,5.08,5.44,6.01,5.90,5.64,6.13,6.68,6.10,6.70,6.74,6.26,6.01,6.05,5.67,5.38,5.53,5.29,4.90,4.68,4.74,4.64,4.28,4.70,4.70,4.55,4.88,5.31,5.59,4.67,4.80,4.49,4.17,4.39,4.78,4.70,4.14,4.31,4.84,5.16,5.58,5.58,4.63,4.89,5.61,5.19,4.70,5.26,5.60,5.39,4.75,4.69,5.01,4.56,4.18,4.38,4.43,3.94,3.87,4.21,4.17,3.59,3.67,4.21,4.12,3.49,3.89,3.24,2.91,2.54,2.87,2.57,2.36,2.96,2.93,2.43,2.87,3.31,3.13,3.11,3.39,3.73,3.60,3.68,4.01,4.13,4.14,4.42,4.72,5.00,5.00,5.62,5.36,4.89,5.04,4.88,4.52,4.08,4.41,3.93,3.64,3.47,3.40,3.19,2.87,2.58,2.35,2.06,2.05,1.69,1.38,1.17,1.15,1.02,0.83,0.76,0.83,1.02,1.02,1.02,1.16,1.36,1.31,1.51,1.76,1.81,1.93,2.09,2.40,2.25,1.73,2.32,2.46,2.12,2.10,2.66,2.62,2.24,2.58,3.06,3.08,2.83,3.18,3.64,3.91,3.54,3.98,3.83,3.87,3.64,3.18,3.24,3.24,2.85,2.55,2.70,2.56,2.21,2.06,2.24,1.90,1.66,2.06,2.20,1.66,1.44,2.11,2.13,2.56,2.32,2.74,2.37,1.52,1.98,2.23,2.06,1.61,2.06,2.54,2.31,2.02,2.72,2.77,2.54,2.67,3.11,3.18,3.13,3.34,3.79,3.84,3.78,4.11,4.62,4.63,4.34,4.29,3.87,3.96,3.47,3.36,3.78,3.51,3.05,3.36,3.65,3.45,3.25,3.08,2.91,2.67,2.68,2.09,2.31,2.75,2.55,1.98,2.67,2.79,3.13,3.37,3.98,4.24,4.43,4.30,4.98,4.83,4.93,5.66,5.79,5.67,6.09,5.87,5.27,5.31,5.77,5.17,5.93,6.20,5.84,5.02,5.61,5.58,4.90,4.59,3.97,3.75,4.21,3.97,3.35,3.68,4.07,3.64,3.18,3.86,3.94,3.48,3.48,4.14,4.08,3.60,4.06,4.53,4.47,4.17,4.19,4.19,4.16,3.81,4.24,4.34,3.87,4.07,4.46,4.36,3.91,4.46,4.93,4.52,4.57,5.13,5.45,5.10,5.30,5.88,5.97,5.63,6.21,6.77,7.69,7.44,6.43,6.70,7.41,6.53,6.16,6.88,6.88,6.22,5.97,6.57,6.31,5.66,5.79,6.31,5.84,5.35,5.78,6.00,5.48,5.27,6.59,31.49,31.40,31.36,31.33,31.28,31.25,31.25,31.23,31.25,31.23,31.24,31.28,31.22,31.18,31.20,31.23,31.14,31.13,31.16,30.96,30.88,30.86,30.96,31.01,30.92,30.96,30.77,30.77,30.68,30.69,30.64,30.64,30.65,30.54,30.42,30.50,30.47,30.34,30.49,30.28,30.21,30.07,30.31,30.14,30.02,30.26,30.42,30.20,29.99,30.48,30.47,30.16,30.29,30.50,30.43,30.12,30.32,30.30,30.29,29.87,30.33,30.50,30.23,30.16,30.56,30.55,30.30,30.49,30.66,30.60,30.47,30.68,30.69,30.60,30.58,30.76,30.65,30.64,30.77,30.74,30.74,30.85,30.71,30.85,30.82,30.72,30.85,30.76,30.80,30.66,30.70,30.78,30.66,30.63,30.77,30.77,30.61,30.64,30.71,30.80,30.69,30.83,30.74,30.68,30.82,30.74,30.62,30.59,30.74,30.83,30.67,30.86,30.88,30.81,30.80,30.91,30.92,30.85,30.83,30.79,30.87,30.81,30.68,30.86,30.79,30.70,30.58,30.77,30.73,30.47,30.40,30.13,30.04,29.96,29.84,29.67,29.42,27.80,28.34,27.71,28.07,28.55,28.59,29.31,29.40,28.20,28.85,29.69,29.42,29.14,29.78,30.09,29.94,29.64,29.86,29.72,29.02,29.34,29.77,29.58,28.85,29.72,29.79,29.38,29.33,29.98,29.88,29.28,29.59,30.23,30.07,29.65,29.84,30.09,30.05,29.86,29.63,29.86,30.02,29.69,29.62,29.94,29.90,29.09,29.56,29.84,29.37,29.04,29.73,29.92,29.19,29.19,29.64,29.32,29.38,29.10,29.06,28.65,29.03,29.27,28.46,28.40,29.09,29.45,28.62,28.62,29.46,29.33,28.69,29.14,29.82,29.42,29.60,30.18,29.98,29.73,30.29,30.26,29.90,29.89,30.40,30.14,30.11,30.23,30.41,30.38,30.39,30.45,30.55,30.75,30.67,30.71,30.62,30.49,30.62,30.67,30.49,30.57,30.71,30.76,30.53,30.66,30.78,30.80,30.69,30.77,30.88,30.94,30.86,30.87,30.81,30.95,30.83,30.75,30.80,30.86,30.61,30.63,30.79,30.60,30.46,30.54,30.57,30.34,30.24,30.41,30.34,30.10,30.21,30.58,30.49,30.49,30.31,30.48,30.53,30.27,30.24,30.42,30.45,30.11,30.48,30.58,30.50,30.49,30.56,30.61,30.60,30.57,30.73,30.81,30.81,30.91,30.92,30.79,30.79,30.97,31.01,30.85,30.88,30.95,30.52,30.64,30.75,30.70,30.49,30.41,30.12,30.55,30.49,30.34,30.43,30.43,30.57,30.31,30.60,30.74,31.02,30.86,30.90,31.09,31.00,30.98,31.14,31.09,31.00,31.13,31.18,31.05,31.15,31.17,31.06,30.99,31.12,31.23,31.10,31.22,31.16,31.16,31.12,31.19,31.14,31.10,31.18,31.16,31.13,31.10,30.92,31.03,31.00,30.90,30.87,30.95,30.89,30.84,30.81,30.90,30.90,30.86,30.92,31.02,30.97,30.96,30.92,30.82,30.73,30.63,30.69,30.77,30.78,30.74,30.80,30.86,30.81,30.81,30.96,30.87,30.92,31.09,31.06,31.08,31.16,31.23,31.16,31.15,31.24,31.23,31.24,31.21,31.18,31.20,31.26,31.20,31.14,31.19,31.18,31.06,31.04,31.13,31.06,30.93,31.04,30.95,30.77,30.79,30.90,30.73,30.53,30.69,30.82,30.33,30.18,30.64,30.57,30.18,30.27,30.49,30.25,30.07,30.23,30.38,29.94,29.95,29.58,29.57,29.68,29.87,29.61,29.62,30.02,29.90,29.33,29.77,30.02,29.83,29.50,29.96,30.03,29.76,29.85,30.16,29.50,29.86,29.20,29.44,29.49,29.19,28.79,29.21,29.63,29.63,29.32,29.85,29.89,29.86,29.68,30.05,30.13,29.94,30.14,30.14,30.18,30.40,30.49,30.80,30.81,30.78,30.67,30.55,30.55,30.56,30.33,30.29,30.43,30.46,30.26,30.25,30.33,30.29,30.10,30.20,30.17,30.00,29.92,30.03,30.02,29.98,30.03,30.23,30.41,30.55,30.50,30.44,30.22,30.62,30.33,30.00,30.40,30.58,30.28,30.22,30.57,30.78,30.74,30.49,30.71,30.72,30.38,30.42,30.65,30.55,30.29,30.46,30.69,30.33,30.65,30.37,30.34,30.66,30.63,30.09,30.50,30.22,29.89,30.42,30.04,29.97,29.84,29.76,28.94,28.96,29.43,28.90,29.14,29.30,28.88,28.66,29.15,28.93,28.37,27.99,28.34,28.50,28.08,28.16,28.81,28.21,28.41,28.84,28.86,28.67,28.87,29.02,28.97,29.10,29.02,29.29,29.50,29.62,29.84,29.96,30.33,29.90,30.31,30.14,30.33,30.05,29.63,30.01,30.03,29.50,29.45,29.82,29.68,28.99,29.22,29.79,29.43,29.26,29.62,29.82,29.66,29.27,29.66,29.77,30.11,29.99,29.30,29.76,30.01,29.91,29.61,29.92,30.09,29.84,29.73,30.07,29.92,29.39,29.69,30.12,30.09,29.55,30.04,30.26,30.08,29.99,30.08],[28.48,27.08,25.39,24.70,23.36,22.59,22.06,21.39,20.90,19.28,19.59,19.10,17.02,17.88,18.09,18.35,16.89,16.86,15.77,14.44,14.57,14.29,12.92,13.24,11.88,11.03,10.31,10.06,9.63,8.72,9.30,9.74,8.77,8.23,9.18,9.10,8.34,8.11,8.61,9.35,8.42,7.91,8.66,8.90,7.92,8.19,8.46,8.35,7.82,7.92,8.94,8.16,7.32,8.03,9.24,8.11,9.12,9.57,9.90,9.31,10.32,10.09,8.96,9.85,10.69,9.85,9.35,10.46,10.85,9.60,9.90,10.91,10.70,9.94,10.66,11.25,10.76,10.45,11.13,11.38,10.53,11.56,11.27,11.63,10.68,10.89,10.25,9.94,9.12,8.72,8.37,9.91,9.54,9.23,9.43,10.69,10.07,9.56,11.20,11.47,11.28,12.24,12.61,12.29,11.20,11.43,11.01,10.59,10.43,10.17,9.40,10.76,10.37,10.21,11.15,11.01,9.79,10.17,9.41,8.85,9.32,10.16,8.19,8.04,9.27,8.74,7.28,7.60,8.10,6.71,7.24,6.15,6.50,7.49,8.18,7.87,8.43,7.66,7.83,8.37,8.27,8.69,8.67,9.16,9.04,8.17,9.11,9.53,8.63,8.51,9.55,10.06,9.49,8.66,8.82,9.06,8.30,8.30,8.14,8.23,7.95,7.96,8.46,7.68,6.97,7.29,7.75,6.98,6.48,6.43,5.78,6.40,6.07,6.70,6.38,6.04,6.74,7.16,6.61,6.69,7.17,7.15,6.82,7.06,7.45,7.51,7.43,7.85,8.19,8.33,8.35,8.70,9.24,9.14,10.43,9.39,8.42,8.23,8.80,8.43,7.81,7.47,7.46,7.02,6.60,6.79,6.53,6.11,5.96,5.94,5.67,5.59,5.27,4.83,4.95,4.91,4.60,4.24,4.84,4.67,4.15,4.42,4.90,4.25,4.22,4.76,4.97,4.49,4.11,4.65,4.84,4.43,3.87,4.12,4.30,3.62,3.48,4.01,3.89,3.28,3.53,4.12,3.88,3.71,4.12,4.45,4.30,4.95,4.76,5.28,4.77,5.66,5.24,4.59,4.91,5.67,4.96,4.59,5.33,5.56,4.75,4.86,5.60,5.33,4.72,5.37,5.78,5.53,5.18,5.91,6.13,6.41,6.17,6.71,6.55,5.78,6.02,6.59,6.10,5.71,6.19,6.39,5.65,5.70,6.43,6.11,5.46,6.09,6.70,6.06,5.96,6.43,5.89,5.17,4.96,5.53,5.07,5.31,6.06,5.95,5.43,5.93,6.59,5.99,6.53,6.41,5.97,5.81,5.87,5.43,5.21,5.27,5.01,4.57,4.55,4.60,4.64,4.24,4.66,4.78,4.42,4.77,5.27,5.47,4.45,4.73,4.22,3.96,4.17,4.68,4.54,4.00,4.18,4.83,4.98,5.65,5.56,4.45,4.84,5.50,4.95,4.57,5.19,5.43,5.08,4.59,4.49,4.71,4.31,3.95,4.00,4.20,3.66,3.60,3.96,3.95,3.45,3.44,3.93,3.88,3.27,3.67,3.34,2.68,2.31,2.79,2.48,2.20,2.82,2.94,2.58,2.75,3.19,3.14,3.09,3.31,3.65,3.55,3.67,4.06,4.20,4.13,4.27,4.71,5.00,5.05,5.83,5.52,5.00,5.05,5.02,4.47,4.19,4.42,4.00,3.58,3.54,3.52,3.35,2.97,2.68,2.44,2.24,2.05,1.84,1.60,1.24,1.17,1.13,1.03,0.82,0.77,0.84,1.00,0.98,0.96,1.12,1.20,1.30,1.37,1.58,1.71,1.87,2.20,1.99,1.56,2.19,2.29,1.89,2.00,2.55,2.42,2.14,2.43,2.81,2.80,2.70,3.05,3.36,3.73,3.48,3.80,3.52,3.62,3.46,3.01,3.03,3.12,2.75,2.52,2.57,2.52,2.13,1.94,2.12,1.83,1.60,1.89,2.04,1.59,1.32,2.04,2.04,2.57,2.37,2.77,2.32,1.59,2.00,2.25,1.91,1.61,2.08,2.50,2.21,2.03,2.49,2.75,2.56,2.60,3.05,3.19,3.00,3.29,3.70,3.71,3.67,4.05,4.62,4.69,4.34,4.24,3.72,3.91,3.33,3.37,3.69,3.43,2.96,3.31,3.60,3.40,3.18,3.04,2.88,2.70,2.70,2.07,2.22,2.72,2.45,2.04,2.60,2.75,3.01,3.14,3.77,4.07,4.29,3.99,4.67,4.32,4.40,5.17,5.23,5.15,5.56,5.29,4.71,4.79,5.26,4.78,5.45,5.59,5.32,4.62,5.09,5.09,4.43,4.14,3.63,3.37,3.76,3.46,3.01,3.35,3.61,3.19,2.95,3.43,3.46,3.00,3.27,3.61,3.47,3.19,3.70,3.95,3.89,3.69,3.87,3.60,3.77,3.60,3.88,3.95,3.43,3.75,4.06,3.95,3.53,4.02,4.36,4.17,4.08,4.62,4.80,4.62,4.79,5.31,5.40,5.10,5.58,6.23,7.09,6.77,5.82,5.97,6.49,5.89,5.56,6.14,6.21,5.66,5.42,5.89,5.74,5.06,5.20,5.78,5.35,4.69,5.24,5.57,5.03,4.77,6.33,31.53,31.47,31.42,31.40,31.36,31.33,31.32,31.32,31.32,31.31,31.30,31.32,31.28,31.24,31.27,31.29,31.21,31.17,31.25,30.99,30.98,30.93,31.02,31.04,30.94,31.01,30.83,30.91,30.79,30.74,30.67,30.75,30.76,30.53,30.56,30.65,30.53,30.33,30.50,30.34,30.20,30.11,30.37,30.20,30.02,30.31,30.49,30.40,30.13,30.53,30.60,30.35,30.43,30.62,30.58,30.30,30.40,30.42,30.28,30.08,30.45,30.59,30.41,30.30,30.66,30.71,30.43,30.56,30.72,30.69,30.54,30.72,30.75,30.66,30.69,30.80,30.68,30.76,30.81,30.80,30.83,30.92,30.81,30.89,30.85,30.76,30.92,30.85,30.82,30.66,30.70,30.84,30.72,30.66,30.77,30.81,30.73,30.77,30.84,30.85,30.73,30.76,30.73,30.73,30.89,30.79,30.69,30.62,30.73,30.83,30.75,30.92,30.95,30.89,30.90,30.97,31.00,30.93,30.86,30.90,30.91,30.89,30.74,30.88,30.85,30.84,30.67,30.79,30.80,30.59,30.51,30.20,30.01,30.04,29.94,29.87,29.57,28.03,28.38,27.98,28.11,28.84,28.81,29.57,29.57,28.42,29.08,29.95,29.58,29.51,29.94,30.22,30.09,29.79,29.89,29.97,29.40,29.45,29.83,29.73,29.17,29.84,30.10,29.59,29.52,30.12,30.16,29.58,29.76,30.39,30.19,29.81,30.00,30.08,30.12,29.98,29.87,29.96,30.23,29.92,29.75,30.06,30.03,29.35,29.69,29.87,29.61,29.46,29.97,30.09,29.38,29.32,29.91,29.47,29.65,29.27,29.34,28.85,29.19,29.37,28.67,28.51,29.16,29.73,28.68,28.73,29.55,29.41,28.80,29.27,29.87,29.64,29.75,30.03,30.09,29.93,30.24,30.17,30.07,30.06,30.33,30.23,30.30,30.33,30.47,30.53,30.52,30.56,30.65,30.85,30.87,30.88,30.71,30.64,30.79,30.77,30.54,30.70,30.84,30.86,30.57,30.81,30.95,30.90,30.78,30.92,30.98,31.01,31.02,31.00,31.04,31.07,31.01,30.97,30.96,30.97,30.86,30.81,30.95,30.79,30.63,30.72,30.79,30.54,30.40,30.63,30.47,30.23,30.37,30.66,30.49,30.54,30.35,30.57,30.58,30.41,30.34,30.52,30.56,30.28,30.58,30.71,30.71,30.68,30.79,30.83,30.82,30.80,30.93,30.95,30.98,30.98,30.99,30.95,30.91,30.98,31.01,30.94,30.97,30.91,30.72,30.81,30.85,30.80,30.64,30.48,30.27,30.64,30.75,30.53,30.54,30.63,30.74,30.37,30.52,30.79,30.95,30.84,31.01,31.07,31.07,31.10,31.15,31.18,31.14,31.22,31.26,31.18,31.23,31.27,31.17,31.19,31.23,31.32,31.25,31.31,31.24,31.30,31.25,31.31,31.24,31.26,31.26,31.23,31.25,31.21,31.07,31.15,31.20,31.08,30.99,31.14,31.11,31.01,31.03,31.11,31.05,30.97,31.01,31.11,31.05,30.93,30.97,30.95,30.78,30.74,30.77,30.94,30.94,30.85,30.89,31.00,30.98,30.95,31.06,31.10,31.08,31.17,31.19,31.22,31.26,31.28,31.28,31.26,31.29,31.31,31.28,31.29,31.32,31.31,31.31,31.27,31.29,31.27,31.23,31.19,31.17,31.19,31.12,31.05,31.11,30.99,30.89,30.88,30.96,30.88,30.64,30.81,30.87,30.45,30.56,30.60,30.68,30.41,30.34,30.58,30.42,30.18,30.36,30.56,30.06,29.90,29.66,29.45,29.77,30.09,29.76,29.74,30.14,30.08,29.50,29.91,30.14,29.97,29.64,30.11,30.13,29.84,29.99,30.25,29.72,29.98,29.42,29.54,29.68,29.40,29.02,29.36,29.76,29.70,29.35,29.92,30.00,29.82,29.55,30.14,30.12,29.91,30.13,30.31,30.25,30.36,30.52,30.83,30.90,30.80,30.71,30.66,30.67,30.57,30.44,30.40,30.56,30.46,30.33,30.35,30.34,30.37,30.24,30.31,30.29,30.06,29.99,30.22,30.16,30.14,30.15,30.30,30.42,30.50,30.55,30.47,30.36,30.71,30.51,30.19,30.57,30.78,30.46,30.38,30.71,30.81,30.73,30.57,30.71,30.70,30.48,30.50,30.73,30.63,30.44,30.55,30.74,30.47,30.69,30.38,30.42,30.71,30.66,30.26,30.59,30.37,30.10,30.53,30.22,30.11,30.13,29.95,29.26,29.28,29.71,29.17,29.41,29.68,29.28,28.93,29.30,29.23,28.69,28.28,28.53,28.55,28.31,28.40,28.79,28.49,28.77,28.97,29.13,29.05,28.98,29.21,29.24,29.35,29.27,29.49,29.73,29.80,30.02,30.12,30.46,30.02,30.37,30.21,30.34,30.18,29.76,30.00,30.12,29.72,29.52,29.86,29.90,29.29,29.31,29.91,29.68,29.49,29.79,29.94,29.84,29.50,29.72,29.91,30.14,30.17,29.50,29.98,30.25,30.03,29.87,30.19,30.23,30.06,29.95,30.28,30.13,29.67,29.92,30.31,30.24,29.85,30.28,30.42,30.24,30.19,30.29],[28.30,26.91,25.14,24.50,23.14,22.40,21.84,21.14,20.63,19.11,19.41,18.97,16.99,17.83,18.06,18.39,16.84,16.71,15.81,14.14,13.77,13.51,13.01,13.44,12.12,11.43,10.64,10.68,10.37,9.42,9.99,10.31,9.35,8.98,9.89,9.63,8.88,8.62,9.20,9.97,8.83,8.25,9.26,9.48,8.29,8.65,9.08,8.75,8.17,8.32,9.33,8.47,7.84,8.53,9.65,8.39,9.52,10.07,10.43,9.75,10.75,10.72,9.31,10.33,11.31,10.40,9.81,11.14,11.54,10.12,10.42,11.55,11.41,10.56,11.34,11.94,11.48,10.97,11.67,12.04,11.26,12.24,11.96,12.35,11.41,11.69,11.03,10.87,9.85,9.31,9.13,10.83,10.41,9.65,10.06,11.63,10.74,10.19,12.10,12.19,11.57,12.73,12.92,12.63,11.84,12.08,11.30,11.00,11.09,11.01,9.78,11.22,11.23,10.84,11.82,11.74,10.61,10.98,10.22,9.65,10.15,10.74,8.69,8.72,9.97,9.29,7.86,8.22,8.59,7.13,7.49,6.42,6.67,7.89,8.46,8.15,8.69,7.89,8.09,8.48,8.43,8.92,8.87,9.41,9.29,8.39,9.48,9.93,9.09,8.89,9.98,10.58,10.03,9.09,9.29,9.45,8.71,8.68,8.57,8.53,8.26,8.20,8.67,7.97,7.22,7.62,8.10,7.37,6.87,6.85,6.11,6.87,6.25,7.10,6.63,6.18,7.01,7.35,6.85,7.04,7.42,7.40,6.94,7.44,7.87,7.78,7.60,8.22,8.59,8.44,8.67,9.14,9.61,9.33,10.57,9.56,8.89,8.39,8.80,8.68,8.12,7.60,7.42,7.12,6.93,6.85,6.50,6.36,6.19,6.01,5.81,5.84,5.54,5.05,5.13,5.12,4.91,4.37,5.02,4.89,4.55,4.63,5.18,4.55,4.45,5.09,5.34,4.81,4.44,4.99,5.17,4.67,4.12,4.35,4.47,3.86,3.72,4.13,4.06,3.43,3.71,4.29,4.08,3.76,4.30,4.73,4.63,5.25,5.19,5.62,4.98,5.75,5.54,4.73,5.09,5.77,5.22,4.69,5.52,5.75,4.96,5.10,5.93,5.55,4.99,5.77,6.21,5.85,5.49,6.44,6.55,6.92,6.65,7.21,7.01,6.12,6.39,6.99,6.35,5.99,6.55,6.61,5.85,6.08,6.83,6.33,5.78,6.51,7.05,6.38,6.30,6.80,6.21,5.62,5.41,5.89,5.37,5.78,6.41,6.17,5.86,6.47,6.92,6.36,6.96,6.84,6.35,6.16,6.31,5.77,5.50,5.69,5.36,4.76,4.71,4.87,4.89,4.46,4.95,5.18,4.64,5.11,5.55,5.85,4.77,4.97,4.49,4.12,4.27,4.91,4.74,4.20,4.31,4.93,5.19,5.85,5.72,4.73,5.15,5.85,5.25,4.79,5.50,5.72,5.37,4.88,4.76,5.04,4.49,4.14,4.22,4.43,3.84,3.61,4.20,4.09,3.54,3.58,4.18,3.95,3.44,3.64,3.30,2.91,2.56,2.96,2.69,2.44,3.03,3.07,2.76,3.03,3.38,3.31,3.26,3.52,3.92,3.82,3.91,4.31,4.49,4.64,4.64,5.14,5.51,5.55,6.25,5.93,5.42,5.31,5.35,4.93,4.49,4.58,4.12,3.82,3.54,3.63,3.56,3.20,2.82,2.66,2.51,2.35,2.09,1.91,1.51,1.30,1.18,1.19,1.10,0.80,0.76,0.85,1.01,1.02,1.01,1.19,1.38,1.41,1.41,1.72,1.91,2.10,1.81,1.48,2.10,2.12,1.74,1.84,2.39,2.29,2.06,2.48,2.78,2.86,2.74,3.02,3.37,3.63,3.30,3.59,3.44,3.51,3.25,2.92,2.91,2.96,2.65,2.37,2.47,2.53,2.12,1.90,2.25,1.95,1.64,2.03,2.26,1.86,1.51,2.21,2.24,2.82,2.66,3.02,2.53,1.88,2.16,2.48,2.21,1.78,2.28,2.62,2.46,2.27,2.66,2.89,2.66,2.75,3.15,3.28,3.15,3.33,3.73,3.67,3.66,4.05,4.49,4.48,4.26,4.06,3.68,4.02,3.51,3.38,3.80,3.63,3.14,3.39,3.78,3.64,3.43,3.26,3.07,2.92,2.85,2.27,2.51,2.88,2.68,2.26,2.78,2.88,3.09,3.22,3.80,4.18,4.39,3.98,4.73,4.37,4.40,5.21,5.21,5.11,5.63,5.24,4.61,4.68,5.18,4.63,5.34,5.62,5.29,4.51,5.11,5.12,4.30,4.22,3.69,3.39,3.69,3.45,2.98,3.28,3.47,3.06,2.86,3.36,3.37,2.99,3.13,3.58,3.42,3.14,3.59,3.89,3.86,3.69,3.89,3.68,3.90,3.59,4.01,3.95,3.53,3.84,4.10,3.93,3.64,4.11,4.39,4.04,4.18,4.73,4.77,4.61,4.93,5.48,5.42,5.16,5.84,6.43,7.27,7.00,5.97,6.06,6.80,5.95,5.56,6.26,6.37,5.77,5.46,6.06,5.90,5.04,5.15,5.87,5.46,4.74,5.22,5.68,5.00,4.76,6.24,31.49,31.41,31.35,31.33,31.29,31.28,31.25,31.25,31.25,31.24,31.24,31.26,31.25,31.21,31.24,31.26,31.19,31.15,31.21,31.03,30.97,30.96,31.01,31.04,30.92,30.97,30.78,30.83,30.75,30.73,30.64,30.73,30.72,30.55,30.53,30.64,30.56,30.43,30.53,30.39,30.29,30.17,30.40,30.23,30.04,30.35,30.50,30.33,30.16,30.56,30.56,30.34,30.41,30.58,30.54,30.32,30.40,30.37,30.28,29.98,30.34,30.54,30.36,30.26,30.62,30.66,30.39,30.57,30.69,30.66,30.55,30.71,30.74,30.64,30.66,30.80,30.68,30.72,30.80,30.77,30.78,30.88,30.76,30.85,30.82,30.73,30.89,30.79,30.78,30.65,30.66,30.80,30.68,30.65,30.73,30.71,30.66,30.72,30.76,30.77,30.71,30.78,30.74,30.72,30.81,30.75,30.68,30.63,30.70,30.77,30.72,30.84,30.87,30.83,30.82,30.87,30.91,30.86,30.83,30.84,30.86,30.80,30.68,30.84,30.78,30.78,30.62,30.74,30.76,30.54,30.50,30.20,29.99,30.04,29.90,29.79,29.47,27.90,28.36,27.77,28.03,28.67,28.78,29.43,29.52,28.30,29.09,29.88,29.54,29.38,29.96,30.24,30.09,29.85,29.98,29.85,29.24,29.46,29.83,29.64,29.12,29.84,30.02,29.54,29.58,30.16,30.14,29.49,29.79,30.38,30.21,29.85,30.05,30.19,30.20,30.03,29.92,30.01,30.23,29.90,29.81,30.11,29.96,29.33,29.73,29.89,29.46,29.31,29.94,30.03,29.28,29.30,29.82,29.33,29.50,29.12,29.28,28.65,28.98,29.30,28.53,28.34,29.03,29.57,28.63,28.55,29.41,29.40,28.75,29.16,29.84,29.61,29.75,30.18,30.14,29.94,30.31,30.26,30.03,30.03,30.40,30.25,30.30,30.31,30.49,30.50,30.46,30.49,30.60,30.79,30.79,30.77,30.71,30.62,30.73,30.78,30.58,30.71,30.85,30.89,30.62,30.80,30.93,30.90,30.78,30.88,30.98,30.96,30.99,30.99,30.96,31.04,30.97,30.93,30.91,30.96,30.81,30.79,30.91,30.79,30.63,30.72,30.73,30.53,30.45,30.56,30.48,30.26,30.34,30.63,30.57,30.56,30.41,30.58,30.59,30.40,30.40,30.53,30.60,30.28,30.62,30.72,30.67,30.65,30.72,30.80,30.73,30.76,30.90,30.92,30.90,30.96,30.98,30.91,30.88,30.93,31.00,30.90,30.92,30.90,30.68,30.82,30.83,30.76,30.61,30.54,30.30,30.61,30.62,30.52,30.54,30.54,30.66,30.47,30.64,30.77,30.94,30.88,30.95,31.05,31.07,31.07,31.11,31.14,31.13,31.19,31.22,31.14,31.20,31.24,31.13,31.13,31.22,31.26,31.19,31.24,31.21,31.27,31.24,31.26,31.21,31.23,31.24,31.22,31.19,31.18,31.01,31.10,31.14,31.05,30.94,31.06,31.07,30.97,30.99,31.03,31.03,31.00,30.99,31.10,31.04,30.98,31.02,30.98,30.92,30.78,30.83,31.02,30.93,30.86,30.94,31.00,30.96,30.93,31.07,31.07,31.05,31.16,31.16,31.18,31.22,31.24,31.26,31.26,31.28,31.27,31.24,31.25,31.31,31.26,31.29,31.25,31.25,31.25,31.23,31.17,31.12,31.18,31.12,31.03,31.11,31.02,30.92,30.93,31.00,30.90,30.66,30.87,30.88,30.47,30.61,30.78,30.45,30.42,30.34,30.63,30.37,30.20,30.28,30.44,29.95,29.70,29.64,29.37,29.67,30.02,29.76,29.61,30.10,30.00,29.48,29.88,30.17,29.98,29.69,30.07,30.14,29.89,29.96,30.24,29.71,29.95,29.38,29.47,29.64,29.46,28.93,29.27,29.80,29.74,29.34,29.97,30.04,29.91,29.64,30.19,30.18,29.94,30.17,30.35,30.31,30.31,30.54,30.90,30.95,30.88,30.72,30.69,30.74,30.65,30.49,30.51,30.64,30.58,30.41,30.46,30.47,30.45,30.30,30.41,30.30,30.09,29.97,30.18,30.13,30.09,30.07,30.25,30.37,30.46,30.53,30.48,30.32,30.64,30.44,30.17,30.50,30.68,30.44,30.32,30.64,30.80,30.74,30.57,30.76,30.73,30.49,30.56,30.76,30.64,30.46,30.60,30.77,30.45,30.69,30.45,30.39,30.69,30.62,30.22,30.55,30.36,30.11,30.50,30.12,30.08,30.06,29.96,29.19,29.18,29.68,29.07,29.37,29.56,29.15,28.84,29.26,29.13,28.68,28.18,28.41,28.50,28.23,28.30,28.72,28.38,28.71,28.90,29.07,28.94,28.95,29.18,29.27,29.34,29.23,29.54,29.76,29.81,30.03,30.12,30.44,30.00,30.39,30.21,30.33,30.20,29.77,30.02,30.08,29.63,29.45,29.82,29.82,29.15,29.26,29.80,29.63,29.39,29.67,29.86,29.80,29.46,29.70,29.84,30.15,30.15,29.43,29.88,30.23,30.03,29.76,30.14,30.22,29.97,29.87,30.27,30.08,29.58,29.89,30.28,30.23,29.79,30.26,30.39,30.18,30.08,30.13],[28.02,26.87,25.13,24.68,23.35,22.71,22.16,21.36,20.95,19.76,19.95,19.32,17.60,18.43,18.53,18.71,17.41,17.23,16.39,14.13,14.05,13.88,13.33,13.48,12.06,11.22,10.42,10.12,9.91,8.92,9.24,9.79,8.91,8.60,9.19,8.99,8.32,8.13,8.34,9.04,8.14,7.74,8.53,8.66,7.89,8.37,8.58,8.32,8.05,7.80,8.66,7.88,7.28,8.03,8.91,7.36,8.76,9.14,9.53,9.23,9.86,9.86,8.94,9.57,10.34,9.56,9.27,10.17,10.70,9.37,9.70,10.80,10.72,9.84,10.46,11.21,10.80,10.45,11.17,11.61,10.89,11.90,11.59,11.98,10.86,11.12,10.63,10.06,9.42,8.83,8.60,10.13,9.54,8.98,9.17,10.73,9.88,9.38,10.87,11.30,10.63,12.43,11.87,11.76,11.02,11.09,10.34,10.29,9.96,10.21,9.07,10.28,10.52,9.65,10.65,10.91,9.85,10.54,9.63,9.23,9.66,9.75,8.15,8.24,9.03,8.58,7.45,7.66,7.80,6.50,6.73,5.85,6.24,7.04,7.50,7.61,7.89,7.29,7.42,7.78,7.75,8.16,7.94,8.53,8.41,7.61,8.29,8.83,8.32,8.13,8.93,9.47,9.05,8.26,8.42,8.58,8.02,8.18,8.00,7.93,7.80,7.84,8.25,7.46,6.90,7.09,7.41,6.98,6.63,6.11,5.75,6.37,5.91,6.55,6.20,5.89,6.74,6.93,6.54,6.53,6.93,6.98,6.55,6.79,7.12,7.05,6.92,7.38,7.82,7.61,7.49,8.12,8.65,8.42,9.66,8.64,7.89,7.58,7.85,7.63,7.25,6.97,6.89,6.57,6.26,6.53,6.14,5.85,5.65,5.59,5.37,5.34,5.25,4.70,4.74,4.72,4.57,4.16,4.58,4.62,4.31,4.32,4.56,4.16,4.20,4.65,4.87,4.52,4.23,4.63,4.91,4.46,3.87,4.06,4.31,3.78,3.55,3.95,3.99,3.39,3.52,4.08,3.96,3.68,4.06,4.43,4.29,4.84,4.87,5.28,4.78,5.45,5.21,4.62,4.92,5.48,4.81,4.58,5.34,5.40,4.66,4.80,5.59,5.13,4.58,5.36,5.78,5.25,5.14,5.98,5.96,6.50,6.06,6.52,6.58,5.52,5.83,6.50,6.00,5.49,5.95,6.21,5.47,5.47,6.24,5.94,5.29,5.77,6.44,5.93,5.69,6.07,5.79,5.19,4.90,5.33,4.78,5.16,5.76,5.60,5.22,5.67,6.18,5.65,6.18,6.14,5.69,5.53,5.59,5.17,4.90,5.05,4.81,4.41,4.24,4.45,4.35,4.11,4.59,4.67,4.37,4.82,5.21,5.42,4.55,4.79,4.35,3.94,4.24,4.80,4.60,4.26,4.37,4.85,5.00,5.47,5.31,4.60,4.89,5.55,4.98,4.65,5.21,5.44,5.12,4.70,4.54,4.77,4.40,4.07,4.10,4.32,3.90,3.68,4.11,4.07,3.58,3.50,4.02,3.87,3.31,3.52,3.19,2.82,2.41,2.82,2.54,2.34,2.98,2.98,2.65,2.98,3.33,3.21,3.23,3.55,3.76,3.71,3.90,4.23,4.28,4.40,4.57,4.84,5.22,5.22,5.67,5.50,5.16,5.14,5.04,4.71,4.40,4.43,4.04,3.85,3.59,3.60,3.32,3.00,2.91,2.57,2.43,2.27,2.00,1.79,1.47,1.40,1.19,1.06,1.06,0.99,0.81,0.76,0.82,0.94,0.97,0.95,1.17,1.37,1.33,1.47,1.57,1.76,1.63,1.27,1.69,1.81,1.48,1.50,1.97,1.91,1.68,2.01,2.34,2.31,2.27,2.54,2.81,3.07,2.78,3.13,2.92,3.05,2.81,2.45,2.47,2.51,2.25,1.98,2.06,2.07,1.74,1.63,1.83,1.70,1.43,1.58,1.80,1.50,1.23,1.84,1.87,2.35,2.35,2.66,2.13,1.64,2.09,2.20,1.84,1.68,2.19,2.43,2.14,2.02,2.45,2.60,2.26,2.36,2.84,2.83,2.76,2.95,3.29,3.24,3.23,3.59,3.99,4.03,3.76,3.62,3.20,3.53,3.01,2.88,3.30,3.20,2.78,3.00,3.36,3.33,3.19,3.03,2.82,2.67,2.57,2.15,2.31,2.57,2.28,1.87,2.44,2.41,2.68,2.80,3.31,3.66,3.76,3.41,4.11,3.89,4.02,4.61,4.62,4.61,5.06,4.78,4.28,4.29,4.68,4.15,4.85,5.13,4.85,4.13,4.62,4.64,3.93,3.74,3.22,2.97,3.30,3.10,2.61,2.75,3.07,2.80,2.35,2.84,2.92,2.56,2.57,3.03,2.99,2.76,3.01,3.39,3.36,3.16,3.45,3.22,3.56,3.24,3.71,3.56,3.18,3.55,3.78,3.58,3.30,3.79,4.06,3.72,3.89,4.36,4.46,4.21,4.66,5.07,4.96,4.70,5.41,5.93,6.76,6.40,5.52,5.62,6.31,5.47,5.07,5.74,5.92,5.22,4.91,5.51,5.28,4.60,4.73,5.33,4.86,4.36,4.76,5.09,4.62,4.34,5.77,31.47,31.38,31.36,31.31,31.31,31.27,31.26,31.26,31.25,31.24,31.23,31.27,31.20,31.19,31.20,31.21,31.13,31.09,31.15,30.94,30.83,30.85,30.91,30.98,30.88,30.93,30.72,30.78,30.70,30.66,30.60,30.63,30.60,30.48,30.37,30.51,30.41,30.31,30.49,30.29,30.23,30.07,30.25,30.15,30.05,30.20,30.42,30.21,29.94,30.51,30.51,30.24,30.28,30.53,30.47,30.19,30.38,30.38,30.30,29.91,30.30,30.53,30.27,30.20,30.57,30.56,30.32,30.51,30.65,30.58,30.46,30.70,30.63,30.54,30.56,30.76,30.59,30.60,30.75,30.76,30.73,30.87,30.70,30.86,30.86,30.62,30.85,30.76,30.79,30.61,30.71,30.75,30.58,30.63,30.76,30.72,30.60,30.68,30.66,30.78,30.69,30.77,30.70,30.66,30.79,30.70,30.61,30.58,30.69,30.77,30.67,30.82,30.84,30.75,30.77,30.83,30.88,30.83,30.79,30.81,30.87,30.75,30.69,30.83,30.75,30.70,30.57,30.76,30.73,30.48,30.46,30.17,30.00,29.95,29.71,29.68,29.40,27.58,28.16,27.37,27.78,28.28,28.40,29.10,29.15,27.88,28.89,29.55,29.23,29.02,29.71,29.96,29.91,29.67,29.86,29.74,29.00,29.38,29.79,29.57,28.86,29.69,29.84,29.37,29.34,30.02,30.00,29.29,29.70,30.30,30.08,29.66,29.84,30.07,30.02,29.87,29.75,29.85,30.11,29.76,29.70,30.00,29.99,29.11,29.59,29.86,29.43,29.01,29.81,29.92,29.09,29.14,29.71,29.22,29.27,28.95,29.00,28.43,28.89,29.22,28.34,28.20,28.95,29.47,28.44,28.42,29.39,29.32,28.56,29.08,29.81,29.41,29.62,30.20,30.01,29.87,30.36,30.18,29.81,29.93,30.37,30.08,30.16,30.27,30.40,30.36,30.38,30.46,30.54,30.82,30.70,30.72,30.65,30.43,30.65,30.67,30.52,30.58,30.66,30.77,30.51,30.64,30.77,30.74,30.64,30.70,30.86,30.87,30.86,30.85,30.82,30.97,30.82,30.76,30.81,30.86,30.60,30.66,30.81,30.63,30.47,30.58,30.60,30.33,30.22,30.46,30.35,30.20,30.27,30.61,30.57,30.47,30.36,30.47,30.50,30.25,30.26,30.41,30.41,30.19,30.46,30.56,30.48,30.48,30.51,30.58,30.56,30.56,30.71,30.79,30.74,30.86,30.85,30.72,30.75,30.91,30.92,30.76,30.83,30.94,30.52,30.61,30.75,30.74,30.54,30.42,30.19,30.59,30.44,30.37,30.49,30.48,30.53,30.35,30.59,30.68,30.89,30.78,30.86,31.04,30.95,30.95,31.05,31.05,30.98,31.11,31.16,31.07,31.13,31.15,31.03,30.97,31.12,31.21,31.10,31.20,31.15,31.18,31.15,31.21,31.14,31.12,31.18,31.18,31.14,31.11,30.93,31.05,31.03,30.91,30.89,30.96,30.89,30.83,30.77,30.89,30.93,30.88,30.82,31.02,31.02,30.95,30.99,30.89,30.84,30.67,30.78,30.93,30.81,30.78,30.88,30.88,30.84,30.85,30.99,30.88,30.91,31.12,31.08,31.07,31.15,31.21,31.19,31.17,31.23,31.21,31.23,31.20,31.20,31.20,31.24,31.22,31.14,31.18,31.18,31.08,31.06,31.14,31.09,30.96,31.07,31.01,30.83,30.88,30.95,30.81,30.54,30.74,30.86,30.40,30.39,30.69,30.58,29.97,30.25,30.46,30.22,30.07,30.12,30.23,29.87,29.75,29.43,29.42,29.58,29.90,29.54,29.58,30.00,29.94,29.39,29.79,29.90,29.78,29.57,29.96,30.03,29.83,29.91,30.17,29.60,29.77,29.22,29.34,29.47,29.30,28.87,29.14,29.64,29.71,29.23,29.75,29.93,29.87,29.50,30.07,30.14,29.75,30.05,30.19,30.20,30.28,30.46,30.87,30.88,30.85,30.64,30.57,30.59,30.56,30.39,30.30,30.44,30.49,30.30,30.29,30.31,30.35,30.16,30.25,30.22,30.03,29.97,30.10,30.04,30.06,30.05,30.22,30.36,30.47,30.48,30.41,30.25,30.60,30.39,30.10,30.41,30.59,30.35,30.22,30.56,30.75,30.73,30.49,30.74,30.72,30.39,30.41,30.69,30.57,30.30,30.44,30.72,30.37,30.66,30.39,30.39,30.69,30.62,30.17,30.48,30.24,29.88,30.39,29.93,29.91,29.88,29.79,29.02,29.04,29.50,28.87,29.22,29.37,28.94,28.65,29.10,28.88,28.37,27.86,28.18,28.28,27.98,28.17,28.71,28.20,28.49,28.76,28.97,28.74,28.89,29.19,29.16,29.15,29.17,29.44,29.56,29.63,29.90,29.95,30.37,29.92,30.28,30.15,30.29,30.00,29.67,29.98,29.98,29.52,29.48,29.78,29.65,29.02,29.21,29.76,29.46,29.19,29.58,29.81,29.60,29.29,29.68,29.77,30.15,30.07,29.42,29.86,30.11,29.91,29.63,30.01,30.17,29.87,29.76,30.18,29.98,29.42,29.72,30.18,30.11,29.63,30.07,30.29,30.06,30.00,30.00],[28.48,27.45,26.43,25.55,24.32,23.66,22.87,22.16,21.66,20.03,20.34,19.88,17.91,18.83,18.93,19.17,17.88,17.89,16.88,15.75,15.21,15.33,14.12,14.43,12.23,11.31,10.72,10.09,9.65,8.87,9.19,9.56,8.75,8.41,8.93,8.75,8.42,8.14,8.54,8.99,8.28,7.81,8.45,8.69,7.87,8.19,8.44,8.40,7.87,7.95,8.78,8.13,7.19,8.19,9.34,7.66,9.23,9.76,10.07,9.52,10.15,10.20,9.28,9.79,10.52,9.78,9.25,10.17,10.58,9.44,9.69,10.61,10.42,9.73,10.21,10.81,10.45,10.10,10.91,11.40,10.47,11.64,11.16,11.75,10.81,10.90,10.33,9.93,9.42,8.97,8.73,10.03,9.52,9.35,9.57,10.81,9.83,9.60,10.99,11.35,11.16,12.07,12.53,12.63,11.18,11.37,11.06,11.03,10.68,10.48,9.75,10.79,10.62,10.31,11.04,10.95,10.04,10.49,9.77,9.32,9.73,10.32,8.34,8.31,9.70,8.68,7.40,7.67,8.17,6.66,6.87,5.91,6.49,7.35,8.09,8.43,8.54,7.69,8.04,8.39,8.37,8.83,8.64,9.18,9.03,8.15,8.42,9.18,8.61,8.46,9.21,9.80,9.26,8.45,8.63,8.77,8.12,8.32,8.18,8.17,7.99,7.89,8.24,7.77,6.82,7.27,7.76,7.11,6.56,6.10,5.83,6.35,6.01,6.79,6.38,6.03,6.68,7.04,6.68,6.63,6.98,6.95,6.79,6.88,7.25,7.31,7.40,7.46,7.96,8.06,7.96,8.39,9.10,9.09,10.45,9.36,8.47,8.38,8.72,8.14,7.71,7.59,7.61,7.20,6.72,6.97,6.57,6.09,5.90,5.69,5.56,5.50,5.41,4.59,4.74,4.83,4.79,4.25,4.69,4.69,4.49,4.37,4.76,4.20,4.26,4.83,4.95,4.50,4.26,4.66,4.93,4.47,3.90,4.09,4.34,3.78,3.64,4.01,4.03,3.37,3.50,4.01,3.90,3.62,4.03,4.24,4.19,4.72,4.61,5.27,4.85,5.58,5.11,4.47,4.91,5.48,4.72,4.61,5.35,5.37,4.68,4.88,5.49,5.08,4.67,5.39,5.65,5.23,5.13,5.80,5.92,6.34,5.94,6.36,6.44,5.41,5.62,6.33,5.93,5.42,5.87,6.14,5.37,5.37,6.17,5.92,5.11,5.58,6.47,5.81,5.63,6.25,5.84,4.92,4.71,5.33,4.79,4.94,5.89,5.69,5.06,5.55,6.37,5.65,6.31,6.21,5.62,5.50,5.45,5.13,4.85,5.00,4.78,4.50,4.36,4.44,4.47,4.19,4.41,4.56,4.26,4.61,5.27,5.51,4.45,4.77,4.45,3.95,4.30,4.87,4.70,4.25,4.43,4.94,5.09,5.60,5.45,4.57,4.95,5.58,5.00,4.67,5.18,5.53,5.17,4.66,4.53,4.82,4.38,4.19,4.11,4.28,3.97,3.75,4.02,3.99,3.49,3.37,3.88,3.81,3.27,3.46,3.08,2.83,2.32,2.80,2.49,2.43,2.90,3.04,2.79,2.98,3.45,3.27,3.27,3.53,3.86,3.76,3.96,4.23,4.30,4.38,4.49,4.77,5.07,5.14,5.81,5.49,5.15,5.22,5.18,4.69,4.38,4.51,4.13,3.94,3.55,3.61,3.46,3.01,3.02,2.82,2.48,2.33,2.10,1.80,1.53,1.39,1.32,1.10,1.02,1.02,0.99,0.79,0.76,0.83,0.95,0.90,0.98,1.17,1.31,1.39,1.55,1.77,1.62,1.25,1.74,1.85,1.59,1.59,1.94,2.03,1.82,1.97,2.39,2.43,2.32,2.53,2.80,3.03,2.75,2.99,2.81,2.91,2.71,2.45,2.42,2.48,2.22,1.94,1.99,1.96,1.72,1.57,1.77,1.56,1.31,1.57,1.66,1.40,1.16,1.80,1.79,2.40,2.37,2.75,2.19,1.64,2.07,2.12,1.77,1.58,2.10,2.26,1.92,1.92,2.35,2.32,2.14,2.30,2.65,2.76,2.74,2.81,3.18,3.13,3.16,3.40,3.86,3.87,3.63,3.49,3.21,3.49,2.98,2.88,3.17,3.16,2.76,2.87,3.20,3.19,3.13,3.04,2.94,2.74,2.63,2.05,2.36,2.65,2.27,1.96,2.53,2.53,2.80,2.90,3.42,3.78,3.82,3.46,4.05,3.81,3.79,4.49,4.62,4.40,4.94,4.59,4.16,4.23,4.59,4.14,4.81,5.10,4.77,4.10,4.52,4.58,3.94,3.73,3.25,2.93,3.17,3.09,2.66,2.73,3.00,2.77,2.44,2.87,2.99,2.63,2.65,2.98,3.03,2.74,3.09,3.37,3.41,3.24,3.50,3.33,3.70,3.39,3.88,3.63,3.36,3.62,3.88,3.59,3.35,3.84,4.08,3.75,3.88,4.39,4.49,4.24,4.49,5.04,4.97,4.58,5.31,5.87,6.67,6.33,5.41,5.54,6.26,5.41,5.07,5.69,5.80,5.25,4.98,5.35,5.34,4.66,4.77,5.31,4.94,4.38,4.79,5.17,4.76,4.53,5.96,31.44,31.39,31.36,31.31,31.31,31.28,31.25,31.24,31.25,31.26,31.24,31.24,31.23,31.18,31.18,31.20,31.13,31.09,31.18,30.96,30.95,30.91,30.96,30.99,30.87,30.95,30.79,30.87,30.80,30.78,30.62,30.71,30.76,30.53,30.46,30.65,30.55,30.37,30.53,30.37,30.31,30.15,30.19,30.18,30.03,30.17,30.43,30.30,29.99,30.54,30.60,30.34,30.35,30.63,30.66,30.31,30.47,30.48,30.45,30.08,30.47,30.62,30.49,30.34,30.72,30.68,30.33,30.57,30.75,30.62,30.49,30.74,30.65,30.60,30.69,30.81,30.51,30.71,30.83,30.79,30.85,30.91,30.79,30.89,30.86,30.69,30.94,30.84,30.83,30.63,30.68,30.80,30.65,30.62,30.77,30.80,30.69,30.70,30.68,30.85,30.72,30.70,30.73,30.69,30.85,30.76,30.67,30.66,30.70,30.77,30.75,30.87,30.89,30.71,30.75,30.91,30.95,30.93,30.88,30.89,30.91,30.79,30.69,30.88,30.71,30.78,30.63,30.78,30.78,30.55,30.50,30.07,29.90,29.96,29.81,29.88,29.68,28.01,28.47,27.81,28.14,28.71,28.63,29.39,29.42,28.36,28.99,29.86,29.52,29.44,29.95,30.19,30.15,29.93,30.02,29.94,29.34,29.62,29.84,29.69,29.09,29.81,29.95,29.50,29.53,30.11,30.04,29.37,29.71,30.29,30.14,29.76,29.91,30.01,30.11,30.02,29.87,30.00,30.33,29.98,29.85,30.22,30.19,29.30,29.91,30.10,29.67,29.32,30.01,30.05,29.37,29.30,29.90,29.46,29.55,29.11,29.22,28.75,29.06,29.26,28.53,28.50,29.17,29.76,28.65,28.61,29.58,29.52,28.76,29.22,29.97,29.64,29.67,30.23,30.14,30.01,30.34,30.16,30.04,29.99,30.39,30.15,30.17,30.36,30.42,30.45,30.54,30.56,30.59,30.83,30.81,30.82,30.67,30.57,30.72,30.73,30.51,30.66,30.76,30.80,30.54,30.72,30.84,30.83,30.75,30.80,30.91,30.96,30.93,30.95,30.91,31.04,30.92,30.82,30.90,30.93,30.70,30.72,30.89,30.70,30.56,30.65,30.67,30.39,30.35,30.55,30.39,29.98,30.13,30.61,30.46,30.52,30.22,30.49,30.56,30.21,30.31,30.49,30.51,30.26,30.58,30.69,30.59,30.65,30.70,30.70,30.66,30.55,30.87,30.90,30.86,30.94,30.95,30.83,30.85,30.98,31.03,30.85,30.95,30.98,30.65,30.68,30.84,30.84,30.62,30.50,30.28,30.68,30.69,30.49,30.63,30.50,30.65,30.38,30.61,30.79,31.01,30.84,30.99,31.10,31.05,31.03,31.14,31.18,31.11,31.19,31.25,31.10,31.20,31.23,31.12,31.01,31.17,31.28,31.18,31.26,31.20,31.18,31.15,31.27,31.19,31.16,31.23,31.20,31.16,31.16,30.99,31.06,31.10,30.96,30.91,31.04,30.96,30.89,30.89,31.00,30.95,30.92,30.92,31.08,31.02,30.91,30.98,30.88,30.77,30.72,30.71,30.87,30.86,30.78,30.81,30.86,30.89,30.88,31.02,30.96,31.01,31.16,31.13,31.15,31.22,31.27,31.19,31.12,31.27,31.27,31.25,31.26,31.23,31.25,31.29,31.24,31.21,31.23,31.21,31.11,31.08,31.17,31.09,30.97,31.09,31.01,30.82,30.84,30.97,30.83,30.52,30.72,30.86,30.40,30.44,30.70,30.63,30.34,30.06,30.46,30.26,30.14,30.18,30.28,29.93,29.88,29.65,29.62,29.75,29.90,29.54,29.56,29.98,29.94,29.30,29.76,29.93,29.82,29.52,29.98,30.03,29.84,29.89,30.25,29.56,29.96,29.30,29.52,29.47,29.19,28.85,29.19,29.63,29.70,29.18,29.90,29.92,29.77,29.56,30.05,30.05,29.87,30.07,30.10,30.14,30.26,30.53,30.79,30.84,30.81,30.73,30.49,30.56,30.53,30.36,30.25,30.42,30.47,30.35,30.32,30.33,30.39,30.23,30.23,30.33,30.07,29.98,30.03,30.12,29.99,30.09,30.32,30.40,30.51,30.56,30.48,30.28,30.70,30.44,30.11,30.51,30.69,30.26,30.18,30.66,30.82,30.71,30.54,30.70,30.70,30.39,30.46,30.67,30.46,30.38,30.51,30.76,30.40,30.69,30.39,30.37,30.73,30.65,30.20,30.51,30.28,29.96,30.33,30.09,30.01,29.97,29.86,29.32,29.36,29.66,29.31,29.43,29.61,29.29,29.02,29.34,29.19,28.77,28.31,28.54,28.60,28.31,28.40,28.87,28.41,28.68,28.92,28.88,28.86,29.01,29.13,29.05,29.22,29.19,29.38,29.62,29.68,29.92,30.00,30.34,29.95,30.27,30.08,30.26,30.02,29.62,29.93,30.00,29.60,29.39,29.81,29.79,29.14,29.36,29.86,29.53,29.39,29.69,29.90,29.63,29.43,29.69,29.83,30.10,30.08,29.49,29.94,30.09,29.89,29.82,30.12,30.15,29.95,29.93,30.17,29.99,29.64,29.91,30.15,30.13,29.83,30.12,30.25,30.14,30.09,30.18],[28.65,27.28,25.70,25.08,23.82,22.79,22.21,21.73,21.12,19.40,19.81,19.29,17.23,18.38,18.65,18.65,17.01,16.96,15.72,14.59,14.52,14.26,12.83,13.41,11.93,11.13,10.58,10.24,9.76,8.76,9.42,9.75,8.63,8.35,9.15,8.99,8.23,8.13,8.61,9.20,8.19,7.79,8.71,8.81,7.90,8.19,8.60,8.24,7.77,7.87,9.07,8.11,7.36,8.17,9.48,8.08,9.18,9.81,10.04,9.30,10.53,10.37,9.03,9.90,10.83,10.00,9.49,10.60,11.17,9.73,9.99,11.04,11.00,10.01,10.73,11.40,11.22,10.36,11.07,11.63,10.82,11.87,11.48,11.85,11.07,11.30,10.60,10.30,9.45,8.96,8.84,10.41,9.94,9.38,9.84,11.31,10.51,9.94,11.91,11.86,11.59,12.48,12.97,12.64,11.45,11.75,11.28,11.07,10.67,10.52,9.69,11.05,10.84,10.64,11.68,11.56,10.35,10.57,9.93,9.36,9.81,10.78,8.50,8.39,9.61,9.02,7.60,7.98,8.28,6.90,7.23,5.96,6.42,7.56,8.11,7.89,8.49,7.64,7.79,8.26,8.19,8.66,8.55,9.11,8.89,7.96,9.06,9.18,8.45,8.26,9.32,9.86,9.40,8.46,8.62,8.82,8.15,8.06,8.06,8.16,7.87,7.81,8.23,7.67,6.97,7.32,7.70,6.94,6.37,6.47,5.78,6.32,6.07,6.72,6.36,5.82,6.61,6.89,6.48,6.57,7.03,6.93,6.69,7.01,7.30,7.34,7.30,7.68,8.00,8.08,8.34,8.67,9.03,9.07,10.49,9.29,8.48,8.21,8.67,8.39,7.59,7.40,7.32,6.98,6.51,6.66,6.42,6.06,5.93,5.96,5.70,5.61,5.39,4.81,5.00,4.86,4.62,4.22,4.81,4.61,4.28,4.47,4.95,4.31,4.38,4.91,5.25,4.66,4.32,4.97,5.00,4.65,4.09,4.24,4.45,3.86,3.69,4.07,4.06,3.43,3.61,4.25,4.09,3.72,4.24,4.54,4.45,5.03,4.96,5.46,4.91,5.70,5.35,4.62,5.01,5.67,5.00,4.62,5.43,5.52,4.77,4.90,5.67,5.24,4.76,5.47,5.87,5.52,5.36,6.22,6.34,6.59,6.16,6.71,6.67,5.73,5.94,6.57,6.06,5.61,6.12,6.30,5.55,5.65,6.34,6.01,5.38,6.03,6.55,6.01,5.95,6.39,5.95,5.28,5.04,5.54,5.01,5.28,5.96,5.75,5.37,5.98,6.42,5.84,6.41,6.38,5.82,5.66,5.77,5.37,5.06,5.20,5.04,4.48,4.48,4.60,4.64,4.26,4.75,4.83,4.48,4.93,5.37,5.70,4.66,5.06,4.53,4.07,4.36,5.05,4.86,4.33,4.43,5.11,5.28,5.83,5.67,4.70,5.11,5.64,5.17,4.73,5.36,5.57,5.26,4.76,4.68,4.91,4.48,4.17,4.27,4.43,3.96,3.71,4.13,4.12,3.57,3.54,4.06,3.98,3.41,3.61,3.30,2.98,2.54,2.90,2.71,2.58,2.95,3.04,2.81,2.96,3.43,3.38,3.28,3.62,3.98,3.83,3.99,4.36,4.43,4.46,4.65,5.00,5.28,5.38,6.04,5.82,5.32,5.42,5.43,4.89,4.59,4.68,4.21,4.13,3.65,3.69,3.55,3.09,3.07,2.92,2.71,2.50,2.27,2.03,1.69,1.51,1.41,1.29,1.10,1.07,1.08,0.96,0.79,0.76,0.82,0.91,1.00,1.00,1.12,1.33,1.57,1.74,1.47,1.29,1.71,1.80,1.47,1.68,2.09,2.02,1.87,2.15,2.48,2.45,2.46,2.73,2.91,3.22,2.98,3.17,2.92,3.05,2.94,2.55,2.50,2.67,2.42,2.06,2.17,2.26,1.92,1.68,1.97,1.74,1.44,1.70,1.91,1.48,1.23,1.91,1.91,2.52,2.47,3.00,2.26,1.76,2.11,2.28,1.91,1.71,2.20,2.42,2.14,2.14,2.52,2.66,2.43,2.55,2.96,2.95,2.85,3.07,3.45,3.34,3.37,3.77,4.28,4.15,3.96,3.71,3.36,3.72,3.23,3.14,3.54,3.39,2.90,3.20,3.57,3.43,3.29,3.12,2.98,2.82,2.70,2.29,2.51,2.78,2.59,2.14,2.71,2.80,2.93,3.01,3.48,3.80,3.92,3.57,4.14,3.68,3.76,4.52,4.49,4.40,4.88,4.58,4.04,4.11,4.53,4.11,4.73,4.96,4.69,4.00,4.44,4.55,3.84,3.72,3.10,2.90,3.19,2.98,2.57,2.78,3.02,2.57,2.46,2.87,2.85,2.53,2.66,3.03,2.84,2.73,3.12,3.27,3.30,3.20,3.46,3.17,3.51,3.24,3.63,3.48,3.10,3.46,3.68,3.48,3.30,3.73,3.86,3.59,3.71,4.19,4.23,4.10,4.34,4.81,4.78,4.52,5.03,5.67,6.52,6.19,5.30,5.35,6.01,5.30,4.96,5.49,5.66,5.09,4.82,5.30,5.18,4.52,4.52,5.20,4.79,4.14,4.64,5.02,4.46,4.29,5.79,31.52,31.46,31.39,31.37,31.34,31.31,31.29,31.28,31.27,31.27,31.26,31.27,31.25,31.20,31.22,31.24,31.15,31.10,31.19,30.93,30.95,30.83,30.95,30.96,30.91,30.97,30.79,30.86,30.78,30.76,30.66,30.74,30.76,30.53,30.52,30.66,30.61,30.43,30.51,30.39,30.29,30.22,30.34,30.21,30.00,30.30,30.47,30.44,30.17,30.53,30.65,30.46,30.51,30.67,30.62,30.39,30.41,30.46,30.38,30.12,30.45,30.62,30.45,30.35,30.65,30.74,30.45,30.58,30.72,30.68,30.54,30.71,30.75,30.65,30.65,30.79,30.67,30.75,30.81,30.78,30.85,30.92,30.77,30.88,30.85,30.76,30.93,30.82,30.78,30.64,30.64,30.81,30.70,30.62,30.71,30.78,30.73,30.79,30.82,30.81,30.73,30.68,30.67,30.73,30.84,30.74,30.68,30.68,30.70,30.81,30.77,30.90,30.93,30.86,30.89,30.93,30.94,30.91,30.86,30.85,30.89,30.86,30.72,30.85,30.81,30.85,30.67,30.78,30.79,30.59,30.49,30.20,29.92,30.07,29.85,29.90,29.52,28.20,28.48,28.12,28.11,28.73,28.80,29.50,29.48,28.43,29.22,29.95,29.54,29.56,29.95,30.20,30.08,29.88,29.92,29.95,29.44,29.61,29.83,29.77,29.34,29.86,30.15,29.72,29.67,30.23,30.23,29.65,29.87,30.43,30.19,29.89,30.03,30.05,30.14,30.08,29.95,30.04,30.32,30.04,29.88,30.17,30.04,29.55,29.82,29.98,29.63,29.53,30.06,30.06,29.46,29.42,29.93,29.41,29.67,29.19,29.33,28.74,29.12,29.41,28.73,28.55,29.16,29.74,28.69,28.52,29.33,29.37,28.87,29.05,29.85,29.74,29.65,30.06,30.12,30.05,30.34,30.19,30.12,30.09,30.39,30.21,30.26,30.32,30.47,30.50,30.55,30.55,30.64,30.81,30.85,30.85,30.69,30.62,30.80,30.77,30.58,30.71,30.83,30.87,30.56,30.80,30.94,30.93,30.78,30.89,31.00,30.96,30.98,30.98,30.99,31.06,30.98,30.92,30.95,30.96,30.81,30.78,30.93,30.80,30.62,30.73,30.76,30.50,30.41,30.59,30.46,30.18,30.36,30.64,30.44,30.54,30.32,30.55,30.58,30.39,30.32,30.54,30.57,30.30,30.60,30.71,30.67,30.64,30.75,30.81,30.76,30.79,30.91,30.94,30.92,30.95,30.97,30.90,30.88,30.95,30.98,30.93,30.95,30.90,30.72,30.83,30.87,30.78,30.66,30.51,30.28,30.66,30.73,30.50,30.58,30.59,30.70,30.38,30.55,30.77,30.92,30.85,30.98,31.04,31.07,31.05,31.08,31.12,31.12,31.18,31.22,31.17,31.21,31.25,31.14,31.14,31.21,31.29,31.21,31.26,31.21,31.28,31.22,31.28,31.24,31.23,31.25,31.23,31.20,31.21,31.05,31.11,31.17,31.06,30.93,31.09,31.08,30.99,31.03,31.09,31.05,31.00,31.01,31.10,31.07,30.97,31.06,30.97,30.82,30.76,30.74,30.96,30.94,30.86,30.89,30.97,30.97,30.96,31.08,31.08,31.08,31.16,31.16,31.21,31.24,31.25,31.23,31.23,31.29,31.25,31.26,31.25,31.29,31.29,31.29,31.22,31.25,31.24,31.19,31.16,31.13,31.16,31.08,31.03,31.12,31.00,30.91,30.94,30.99,30.89,30.67,30.88,30.91,30.51,30.62,30.80,30.67,30.38,30.40,30.34,30.38,30.25,30.38,30.44,29.91,29.68,29.64,29.43,29.70,30.12,29.72,29.74,30.09,30.03,29.52,29.87,30.11,30.00,29.61,30.08,30.17,29.94,29.99,30.26,29.80,29.93,29.43,29.47,29.62,29.43,29.10,29.29,29.75,29.73,29.41,29.85,29.98,29.80,29.54,30.13,30.13,29.85,29.97,30.33,30.28,30.19,30.49,30.80,30.94,30.84,30.69,30.72,30.71,30.58,30.46,30.52,30.62,30.46,30.42,30.47,30.41,30.43,30.34,30.38,30.34,30.18,30.04,30.22,30.18,30.10,30.14,30.31,30.31,30.41,30.55,30.47,30.31,30.70,30.50,30.24,30.56,30.72,30.45,30.38,30.71,30.83,30.70,30.56,30.72,30.73,30.53,30.57,30.71,30.62,30.47,30.60,30.79,30.48,30.72,30.44,30.46,30.72,30.67,30.29,30.57,30.37,30.07,30.46,30.16,30.07,30.11,29.98,29.30,29.39,29.78,29.25,29.55,29.69,29.36,29.09,29.38,29.32,28.92,28.33,28.65,28.66,28.41,28.54,28.78,28.53,28.92,29.10,29.14,29.00,29.11,29.31,29.35,29.37,29.31,29.56,29.76,29.77,30.07,30.10,30.47,30.04,30.37,30.18,30.26,30.20,29.82,30.03,30.08,29.78,29.54,29.90,29.92,29.38,29.45,29.91,29.69,29.52,29.76,29.89,29.87,29.56,29.77,29.91,30.16,30.21,29.58,30.05,30.28,30.03,29.80,30.18,30.22,29.96,29.90,30.28,30.10,29.63,29.94,30.25,30.24,29.94,30.22,30.34,30.23,30.14,30.21],[28.77,27.37,25.88,25.36,24.19,23.29,22.44,22.02,21.42,19.64,20.13,19.77,17.59,18.72,18.98,19.02,17.51,17.32,16.26,14.62,14.22,14.18,13.09,13.63,12.34,11.64,10.98,10.83,10.41,9.54,9.91,10.24,9.09,8.97,9.60,9.32,8.72,8.50,8.94,9.70,8.53,8.07,8.96,9.11,8.23,8.43,8.91,8.51,8.00,8.19,9.16,8.46,7.54,8.39,9.54,7.92,9.39,9.83,10.12,9.64,10.49,10.53,9.38,10.21,11.20,10.20,9.72,10.93,11.64,10.13,10.41,11.50,11.43,10.57,11.23,11.89,11.87,10.82,11.56,12.15,11.49,12.44,12.16,12.60,11.70,12.04,11.43,11.15,10.20,9.55,9.39,11.30,10.57,9.65,10.16,11.83,10.82,10.10,12.26,12.31,11.43,12.98,12.60,12.53,11.57,11.74,11.27,11.33,10.70,10.81,9.88,10.95,11.17,10.75,11.87,11.85,10.74,11.17,10.55,10.01,10.46,10.70,8.79,8.89,9.96,9.14,8.01,8.41,8.56,7.10,7.15,6.17,6.61,7.48,8.07,8.03,8.46,7.62,7.89,8.24,8.36,8.68,8.66,9.09,8.91,8.10,8.93,9.37,8.65,8.45,9.37,9.95,9.52,8.64,8.89,8.96,8.27,8.18,8.32,8.28,8.03,7.92,8.44,7.85,7.14,7.44,7.88,6.91,6.52,6.60,6.04,6.61,6.37,6.97,6.59,6.11,6.76,7.14,6.67,6.81,7.19,7.01,6.81,7.18,7.43,7.38,7.35,7.80,8.12,8.10,8.18,8.76,9.16,9.09,10.26,9.15,8.39,8.22,8.43,8.37,7.71,7.49,7.35,6.98,6.66,6.70,6.39,6.19,5.95,6.01,5.75,5.70,5.45,5.00,5.08,4.87,4.79,4.33,4.96,4.81,4.48,4.67,5.23,4.56,4.65,5.23,5.59,5.04,4.66,5.34,5.45,5.03,4.31,4.47,4.77,4.19,3.87,4.34,4.38,3.69,3.74,4.43,4.34,3.86,4.31,4.75,4.75,5.24,5.25,5.66,5.17,5.87,5.57,4.89,5.23,5.91,5.15,4.96,5.80,5.80,4.98,5.26,6.08,5.53,5.06,5.97,6.25,5.80,5.61,6.64,6.71,7.05,6.43,7.00,7.06,5.99,6.26,6.91,6.38,5.70,6.38,6.52,5.82,5.83,6.56,6.28,5.57,6.18,6.78,6.34,6.07,6.55,6.24,5.59,5.36,5.72,5.26,5.56,6.23,5.89,5.63,6.18,6.55,6.01,6.58,6.58,5.97,5.81,5.96,5.56,5.16,5.37,5.20,4.62,4.52,4.84,4.79,4.37,5.00,5.07,4.75,5.22,5.63,5.87,5.04,5.28,4.85,4.46,4.67,5.38,5.10,4.79,4.82,5.38,5.53,6.07,5.88,5.03,5.53,6.07,5.50,5.15,5.82,6.01,5.66,5.20,5.04,5.17,4.89,4.50,4.55,4.79,4.25,4.00,4.45,4.42,3.81,3.75,4.37,4.24,3.59,3.70,3.37,3.13,2.73,3.14,2.96,2.83,3.26,3.38,3.07,3.32,3.77,3.63,3.62,3.94,4.32,4.20,4.30,4.76,4.93,4.97,5.11,5.54,5.87,5.87,6.51,6.14,5.78,5.73,5.81,5.38,5.04,5.00,4.53,4.42,3.98,3.97,3.83,3.44,3.17,3.08,2.85,2.73,2.46,2.22,1.93,1.72,1.60,1.50,1.33,1.16,1.11,1.04,0.99,0.81,0.76,0.81,1.01,1.02,0.99,1.24,1.43,1.56,1.29,1.12,1.61,1.61,1.36,1.60,1.92,1.90,1.81,2.13,2.33,2.36,2.41,2.67,2.88,3.17,2.97,3.08,2.86,2.93,2.87,2.48,2.38,2.54,2.29,2.02,1.98,2.10,1.92,1.60,1.82,1.70,1.45,1.63,1.84,1.67,1.37,2.04,2.02,2.60,2.64,2.89,2.38,1.98,2.29,2.43,2.07,1.96,2.39,2.59,2.26,2.25,2.70,2.75,2.47,2.67,3.05,2.99,2.92,3.18,3.58,3.37,3.44,3.84,4.14,4.07,3.98,3.70,3.48,3.82,3.34,3.24,3.71,3.63,3.16,3.37,3.75,3.71,3.59,3.45,3.27,3.15,2.98,2.49,2.75,3.09,2.69,2.36,2.81,2.76,2.94,2.91,3.47,3.81,3.95,3.48,4.06,3.70,3.83,4.36,4.45,4.27,4.79,4.43,4.03,4.01,4.34,3.98,4.57,4.86,4.55,3.83,4.24,4.32,3.66,3.45,2.99,2.80,3.02,2.85,2.37,2.61,2.86,2.49,2.27,2.78,2.76,2.36,2.51,2.89,2.79,2.64,2.98,3.19,3.19,3.10,3.39,3.12,3.46,3.20,3.55,3.42,3.11,3.41,3.62,3.39,3.28,3.64,3.75,3.57,3.74,4.16,4.10,3.95,4.34,4.74,4.55,4.41,5.07,5.63,6.45,6.19,5.25,5.28,6.03,5.10,4.69,5.43,5.62,4.88,4.63,5.21,4.99,4.32,4.44,5.05,4.67,4.10,4.55,4.91,4.42,4.16,5.56,31.46,31.39,31.33,31.30,31.27,31.26,31.23,31.21,31.21,31.20,31.18,31.21,31.20,31.15,31.16,31.19,31.14,31.09,31.16,30.95,30.93,30.91,30.98,30.99,30.86,30.93,30.75,30.83,30.81,30.74,30.67,30.74,30.71,30.54,30.52,30.58,30.50,30.39,30.47,30.35,30.29,30.15,30.35,30.20,30.05,30.29,30.50,30.34,30.10,30.56,30.64,30.39,30.41,30.64,30.60,30.33,30.44,30.43,30.27,30.02,30.32,30.55,30.39,30.30,30.63,30.71,30.40,30.56,30.71,30.67,30.56,30.73,30.74,30.65,30.66,30.80,30.66,30.71,30.78,30.79,30.83,30.91,30.80,30.90,30.88,30.73,30.92,30.84,30.80,30.65,30.67,30.81,30.69,30.64,30.73,30.75,30.68,30.75,30.75,30.78,30.68,30.70,30.66,30.68,30.79,30.69,30.64,30.59,30.64,30.75,30.69,30.83,30.86,30.83,30.82,30.87,30.92,30.90,30.87,30.84,30.85,30.84,30.72,30.85,30.79,30.81,30.63,30.74,30.78,30.53,30.49,30.13,29.81,29.96,29.72,29.78,29.38,27.93,28.34,27.67,27.95,28.42,28.52,29.27,29.22,28.02,29.03,29.71,29.25,29.27,29.83,30.06,30.04,29.79,29.94,29.82,29.12,29.51,29.83,29.59,29.07,29.77,30.07,29.55,29.50,30.14,30.18,29.48,29.82,30.39,30.17,29.84,30.04,30.15,30.16,30.04,29.92,29.99,30.27,29.96,29.86,30.14,30.00,29.21,29.74,29.81,29.46,29.14,29.87,29.79,29.13,29.22,29.69,29.03,29.37,28.89,29.11,28.48,28.78,29.15,28.40,28.30,28.85,29.51,28.48,28.40,29.23,29.29,28.70,28.95,29.78,29.59,29.66,30.09,30.19,30.02,30.37,30.30,30.12,30.09,30.41,30.25,30.22,30.35,30.48,30.51,30.51,30.53,30.62,30.82,30.81,30.82,30.71,30.61,30.78,30.77,30.63,30.73,30.82,30.89,30.63,30.80,30.92,30.92,30.79,30.88,30.99,30.95,30.98,31.00,30.95,31.05,30.95,30.92,30.93,30.97,30.77,30.79,30.91,30.79,30.62,30.74,30.72,30.49,30.43,30.57,30.48,30.21,30.33,30.69,30.51,30.56,30.38,30.57,30.59,30.33,30.34,30.51,30.56,30.29,30.60,30.70,30.63,30.62,30.70,30.76,30.73,30.68,30.86,30.92,30.86,30.91,30.96,30.89,30.88,30.91,30.94,30.87,30.89,30.89,30.64,30.73,30.81,30.78,30.60,30.52,30.31,30.64,30.60,30.50,30.60,30.51,30.67,30.45,30.63,30.76,30.89,30.90,30.96,31.03,31.06,31.03,31.04,31.07,31.11,31.16,31.17,31.12,31.16,31.20,31.12,31.12,31.18,31.21,31.19,31.23,31.21,31.24,31.19,31.26,31.22,31.21,31.22,31.22,31.19,31.17,31.04,31.09,31.12,31.03,30.93,31.08,31.04,30.96,30.97,31.03,31.05,31.00,31.00,31.11,31.09,31.02,31.06,30.99,30.90,30.81,30.83,30.99,30.94,30.87,30.95,30.99,30.95,30.93,31.06,31.05,31.03,31.12,31.15,31.16,31.17,31.21,31.24,31.20,31.23,31.23,31.21,31.21,31.27,31.24,31.24,31.21,31.23,31.19,31.18,31.14,31.11,31.16,31.10,31.04,31.12,31.06,30.91,30.95,31.02,30.91,30.69,30.87,30.91,30.50,30.58,30.80,30.59,30.38,30.34,30.55,29.97,30.12,30.16,30.25,29.88,29.61,29.43,29.39,29.60,29.98,29.66,29.54,30.09,29.98,29.40,29.88,30.02,29.89,29.59,29.99,30.10,29.93,29.92,30.20,29.60,29.80,29.31,29.36,29.52,29.39,29.03,29.23,29.73,29.74,29.30,29.82,29.97,29.78,29.47,30.19,30.11,29.66,30.00,30.28,30.19,30.17,30.35,30.82,30.88,30.87,30.71,30.70,30.74,30.67,30.50,30.49,30.65,30.63,30.40,30.48,30.49,30.48,30.28,30.40,30.37,30.07,30.02,30.16,30.13,30.06,30.04,30.29,30.29,30.36,30.50,30.37,30.29,30.65,30.47,30.17,30.50,30.68,30.41,30.31,30.65,30.78,30.74,30.64,30.80,30.78,30.52,30.59,30.75,30.61,30.46,30.58,30.76,30.47,30.69,30.46,30.42,30.69,30.63,30.19,30.50,30.26,29.96,30.41,30.01,29.99,29.98,29.85,29.09,29.11,29.60,28.94,29.34,29.46,29.16,28.75,29.16,29.09,28.54,28.16,28.36,28.39,28.21,28.29,28.68,28.42,28.70,28.90,29.08,28.91,29.00,29.27,29.27,29.28,29.24,29.51,29.67,29.68,29.99,30.04,30.40,29.99,30.28,30.13,30.21,30.08,29.73,29.96,30.01,29.59,29.50,29.76,29.75,29.07,29.17,29.72,29.41,29.19,29.58,29.77,29.57,29.33,29.59,29.77,30.11,30.07,29.37,29.87,30.17,29.91,29.57,30.08,30.20,29.89,29.70,30.21,30.05,29.45,29.78,30.23,30.17,29.73,30.14,30.35,30.16,30.04,30.05],[28.53,27.29,25.88,25.60,24.37,23.13,22.62,22.08,21.40,19.76,20.33,19.61,17.57,18.65,18.72,18.70,17.51,17.42,16.23,15.00,14.40,14.41,13.13,13.61,12.10,11.35,10.87,10.21,10.00,8.90,9.12,9.75,8.66,8.19,8.90,9.00,8.49,8.05,8.61,9.13,8.34,7.81,8.27,8.54,7.90,8.06,8.36,8.17,7.76,7.76,8.55,7.93,7.19,7.96,9.07,7.45,9.03,9.57,9.89,9.32,10.13,10.11,8.92,9.58,10.42,9.46,9.16,10.17,10.79,9.24,9.55,10.88,10.68,9.82,10.52,11.30,11.36,10.50,11.16,11.72,11.03,11.93,11.70,12.00,11.07,11.66,10.83,10.51,9.54,8.95,8.75,10.58,9.60,8.99,9.39,11.09,9.91,9.40,11.57,11.61,11.15,12.63,12.53,12.25,11.14,11.17,10.97,10.86,10.44,10.47,9.46,10.63,10.60,10.16,11.31,11.15,10.13,10.60,10.03,9.46,9.87,10.06,8.32,8.45,9.65,8.48,7.57,7.97,7.89,6.56,6.94,5.93,6.52,7.29,8.16,7.81,8.33,7.68,7.83,8.27,8.48,8.71,8.47,8.94,8.82,8.07,8.38,8.96,8.41,8.02,9.11,9.65,9.10,8.36,8.41,8.46,8.09,8.02,8.10,8.13,7.59,7.66,7.98,8.06,6.98,7.15,7.36,6.64,6.52,6.14,5.85,6.24,6.07,6.82,6.48,5.88,6.45,7.01,6.51,6.46,7.01,6.97,6.78,6.86,7.16,7.41,7.29,7.54,8.05,8.10,7.80,8.42,9.21,9.18,10.46,9.26,8.27,8.17,8.37,8.28,7.64,7.39,7.22,7.21,6.49,6.72,6.36,5.87,5.83,5.49,5.51,5.42,5.33,4.55,4.86,4.72,4.69,4.28,4.77,4.56,4.25,4.40,4.78,4.48,4.38,5.17,5.32,4.86,4.48,5.11,5.12,4.82,4.14,4.28,4.54,4.01,3.82,4.09,4.20,3.61,3.68,4.08,4.18,3.72,4.05,4.41,4.40,4.98,4.98,5.58,5.08,5.75,5.36,4.69,5.16,5.71,4.85,4.70,5.57,5.58,4.69,4.98,5.80,5.09,4.73,5.58,5.92,5.36,5.17,6.27,6.36,6.64,5.92,6.53,6.69,5.51,5.87,6.57,6.09,5.27,5.98,6.24,5.41,5.42,6.16,5.97,5.19,5.66,6.49,6.00,5.76,6.30,6.02,5.14,4.91,5.51,4.82,5.07,6.07,5.80,5.09,5.67,6.42,5.69,6.38,6.38,5.71,5.62,5.48,5.20,4.75,4.98,4.79,4.51,4.36,4.51,4.36,4.14,4.60,4.79,4.44,5.07,5.59,5.84,4.89,5.32,4.84,4.31,4.59,5.31,5.02,4.51,4.67,5.26,5.35,5.82,5.72,4.77,5.23,5.84,5.29,4.88,5.50,5.78,5.48,4.91,4.87,5.11,4.67,4.26,4.46,4.73,4.07,3.80,4.24,4.29,3.71,3.69,4.11,4.00,3.53,3.60,3.20,3.11,2.61,2.96,2.76,2.74,3.17,3.20,3.03,3.28,3.61,3.53,3.46,3.67,4.07,4.09,4.10,4.52,4.66,4.77,4.86,5.24,5.58,5.54,6.22,5.81,5.38,5.53,5.53,5.13,4.69,4.96,4.48,4.22,3.92,3.97,3.83,3.34,3.27,3.02,2.77,2.74,2.55,2.22,1.90,1.81,1.65,1.51,1.35,1.26,1.16,1.03,0.95,0.95,0.82,0.76,0.82,0.98,1.02,0.99,1.27,1.51,1.25,1.07,1.52,1.56,1.37,1.51,1.77,1.83,1.75,1.94,2.16,2.24,2.27,2.48,2.68,2.89,2.71,2.87,2.64,2.74,2.65,2.30,2.21,2.35,2.14,1.82,1.89,1.94,1.75,1.52,1.74,1.62,1.32,1.38,1.67,1.51,1.26,1.85,1.85,2.35,2.45,2.91,2.24,1.77,2.14,2.29,1.89,1.79,2.19,2.39,2.10,2.08,2.56,2.55,2.24,2.46,2.90,2.80,2.68,2.99,3.37,3.21,3.24,3.66,3.94,3.89,3.70,3.43,3.22,3.55,3.07,2.97,3.37,3.34,2.86,3.12,3.48,3.47,3.45,3.26,3.12,2.90,2.79,2.31,2.63,2.76,2.40,2.21,2.62,2.52,2.73,2.78,3.27,3.65,3.71,3.21,3.74,3.45,3.48,4.02,4.11,4.03,4.56,4.26,3.75,3.92,4.22,3.85,4.54,4.86,4.57,3.72,4.17,4.45,3.60,3.40,2.91,2.68,2.92,2.84,2.31,2.49,2.79,2.48,2.12,2.56,2.66,2.20,2.28,2.71,2.70,2.38,2.76,3.01,3.11,2.88,3.19,2.97,3.36,3.07,3.50,3.33,2.93,3.34,3.59,3.32,3.13,3.65,3.72,3.52,3.68,4.11,4.02,3.90,4.31,4.69,4.46,4.30,5.01,5.58,6.40,6.09,5.12,5.26,5.95,5.02,4.64,5.34,5.44,4.86,4.59,5.02,4.88,4.26,4.30,4.86,4.51,4.02,4.36,4.71,4.38,4.09,5.63,31.42,31.34,31.31,31.26,31.25,31.18,31.19,31.17,31.17,31.17,31.13,31.18,31.12,31.08,31.07,31.08,31.02,30.96,31.10,30.80,30.78,30.70,30.78,30.84,30.68,30.78,30.62,30.76,30.84,30.75,30.65,30.78,30.75,30.50,30.46,30.56,30.44,30.21,30.28,30.23,30.22,30.01,30.16,30.16,29.96,30.12,30.42,30.40,30.11,30.45,30.68,30.49,30.41,30.65,30.67,30.45,30.42,30.50,30.29,30.13,30.30,30.52,30.49,30.30,30.62,30.69,30.35,30.53,30.73,30.60,30.53,30.76,30.77,30.62,30.65,30.85,30.61,30.71,30.81,30.84,30.84,30.88,30.83,30.89,30.85,30.71,30.91,30.86,30.79,30.61,30.65,30.82,30.66,30.57,30.69,30.84,30.72,30.71,30.78,30.82,30.70,30.60,30.54,30.66,30.77,30.61,30.53,30.66,30.57,30.72,30.66,30.88,30.88,30.79,30.83,30.89,30.97,30.89,30.85,30.78,30.90,30.85,30.69,30.91,30.79,30.84,30.62,30.74,30.83,30.57,30.52,30.15,29.76,29.89,29.60,29.98,29.42,27.91,28.36,27.78,28.08,28.53,28.48,29.26,29.16,28.03,28.98,29.65,29.17,29.42,29.80,29.94,29.98,29.81,29.89,29.92,29.10,29.56,29.76,29.57,29.05,29.68,30.14,29.66,29.38,30.02,30.40,29.54,29.73,30.35,30.17,29.88,29.89,29.90,29.92,29.93,29.89,30.00,30.25,29.94,29.76,30.13,30.06,29.26,29.70,29.75,29.32,29.26,29.76,29.53,29.16,29.15,29.63,29.04,29.25,28.90,29.15,28.33,28.96,29.11,28.46,28.26,28.68,29.36,28.40,28.35,29.19,29.15,28.43,28.91,29.73,29.49,29.47,30.04,30.01,29.91,30.27,30.20,30.05,30.09,30.37,30.18,30.12,30.28,30.35,30.46,30.51,30.49,30.55,30.73,30.76,30.79,30.58,30.48,30.75,30.67,30.50,30.58,30.75,30.80,30.49,30.70,30.82,30.85,30.69,30.83,30.92,30.94,30.91,30.98,30.91,31.02,30.93,30.82,30.88,30.94,30.67,30.71,30.88,30.68,30.48,30.64,30.65,30.31,30.29,30.54,30.40,30.06,30.18,30.66,30.40,30.51,30.24,30.49,30.58,30.20,30.17,30.39,30.50,30.14,30.42,30.65,30.51,30.47,30.60,30.68,30.66,30.59,30.82,30.90,30.79,30.90,30.95,30.82,30.80,30.90,30.93,30.83,30.86,30.79,30.60,30.65,30.76,30.76,30.45,30.34,30.24,30.65,30.53,30.29,30.51,30.43,30.57,30.21,30.51,30.68,30.83,30.86,30.95,31.01,31.04,31.00,31.03,31.04,31.11,31.15,31.17,31.09,31.15,31.21,31.11,31.04,31.16,31.22,31.18,31.23,31.18,31.22,31.15,31.24,31.20,31.16,31.21,31.19,31.13,31.17,30.96,31.06,31.08,30.94,30.82,31.06,30.97,30.89,30.88,31.02,31.00,30.92,30.95,31.10,31.02,30.93,30.99,30.95,30.85,30.72,30.70,30.94,30.87,30.77,30.88,30.93,30.86,30.88,31.03,30.98,31.01,31.10,31.13,31.14,31.18,31.22,31.18,31.15,31.21,31.20,31.19,31.20,31.20,31.22,31.23,31.17,31.17,31.19,31.15,31.10,31.06,31.15,31.04,31.00,31.09,30.98,30.82,30.89,30.97,30.84,30.62,30.84,30.92,30.48,30.54,30.82,30.65,30.37,30.32,30.58,30.30,29.88,30.21,30.27,29.86,29.64,29.33,29.40,29.64,30.00,29.60,29.59,29.91,29.93,29.47,29.86,29.91,29.89,29.68,30.03,30.00,29.78,29.94,30.17,29.70,29.85,29.43,29.41,29.56,29.45,29.17,29.21,29.65,29.68,29.34,29.73,29.92,29.81,29.48,30.15,30.12,29.76,30.05,30.21,30.21,30.07,30.40,30.70,30.83,30.77,30.66,30.63,30.67,30.57,30.32,30.37,30.57,30.48,30.36,30.39,30.35,30.39,30.22,30.28,30.30,29.95,30.02,30.12,30.10,29.97,30.13,30.32,30.23,30.34,30.48,30.35,30.22,30.61,30.39,30.14,30.46,30.62,30.34,30.21,30.59,30.72,30.61,30.51,30.61,30.68,30.42,30.50,30.61,30.50,30.35,30.45,30.69,30.40,30.64,30.32,30.34,30.66,30.58,30.15,30.50,30.25,29.96,30.35,29.99,30.06,30.00,29.91,29.21,29.36,29.68,29.12,29.50,29.48,29.34,29.06,29.30,29.25,28.72,28.23,28.40,28.46,28.37,28.29,28.56,28.47,28.85,28.91,29.05,29.04,29.13,29.26,29.37,29.35,29.36,29.58,29.77,29.71,30.02,30.00,30.31,29.99,30.32,30.11,30.30,30.15,29.73,30.01,30.07,29.71,29.43,29.80,29.88,29.15,29.23,29.72,29.59,29.25,29.53,29.65,29.53,29.38,29.49,29.61,29.95,29.93,29.43,29.92,30.12,29.82,29.75,30.15,30.20,29.90,29.88,30.24,30.09,29.55,29.81,30.24,30.17,29.81,30.17,30.34,30.19,30.06,30.05],[28.64,27.10,25.55,25.25,24.15,23.09,22.69,22.66,21.79,20.13,20.84,20.30,17.82,18.84,19.09,19.00,17.50,17.66,16.10,15.26,15.10,14.71,13.24,14.17,12.65,11.95,11.73,11.27,10.84,9.69,10.39,10.86,9.47,9.09,9.93,9.72,9.08,8.81,9.44,9.90,8.98,8.56,9.43,9.52,8.64,8.88,9.19,8.88,8.38,8.52,9.72,8.78,7.96,8.94,9.97,8.65,9.55,10.41,10.68,10.10,10.94,10.83,9.74,10.48,11.48,10.81,10.19,11.28,11.84,10.56,10.74,11.85,11.94,10.93,11.44,12.40,12.54,11.44,12.05,12.61,11.71,12.89,12.62,12.92,12.17,12.59,11.61,11.27,10.30,9.75,9.66,11.32,10.78,10.09,10.66,12.03,11.18,10.58,12.66,12.46,12.34,13.25,13.69,13.39,11.92,12.15,11.84,11.72,11.25,10.98,10.44,11.69,11.48,11.56,12.47,12.03,11.08,11.25,10.76,10.08,10.43,11.69,9.26,9.01,10.61,9.63,8.20,8.56,8.86,7.49,7.49,6.60,6.80,7.92,8.43,8.27,8.90,8.21,8.42,8.90,9.00,9.42,9.26,9.97,9.65,8.71,9.78,10.02,9.08,9.17,10.20,10.54,10.08,9.16,9.23,9.48,8.96,8.89,8.80,8.89,8.55,8.49,8.96,8.36,7.40,7.87,8.30,7.23,6.79,7.00,6.35,6.75,6.65,7.44,7.21,6.50,7.15,7.69,7.20,7.07,7.69,7.65,7.29,7.71,8.01,7.91,7.88,8.41,8.68,8.83,8.98,9.36,9.91,9.94,11.37,9.92,9.17,8.81,9.10,8.83,8.29,7.73,7.50,7.43,6.98,6.87,6.61,6.39,6.24,6.08,5.93,5.85,5.60,5.09,5.26,5.19,4.85,4.70,5.34,5.01,4.62,4.97,5.59,4.84,5.00,5.67,5.88,5.33,4.96,5.83,5.92,5.55,4.74,4.94,5.40,4.66,4.27,4.85,4.98,4.10,4.19,4.86,4.81,4.28,4.66,5.12,4.97,5.76,5.72,6.33,6.00,6.72,6.23,5.45,6.02,6.64,5.83,5.51,6.46,6.52,5.47,5.77,6.64,6.03,5.51,6.25,6.78,6.21,5.95,7.02,7.14,7.32,6.86,7.57,7.55,6.43,6.67,7.44,7.03,6.25,6.81,7.16,6.37,6.25,6.91,6.90,6.08,6.58,7.38,6.87,6.68,7.16,6.79,5.99,5.69,6.25,5.53,5.91,6.77,6.40,5.88,6.50,7.16,6.49,7.01,6.92,6.32,6.17,6.30,5.85,5.46,5.63,5.54,5.02,4.83,5.08,4.99,4.65,5.23,5.39,4.96,5.60,6.26,6.66,5.42,6.00,5.46,5.02,5.37,6.12,5.90,5.33,5.65,6.20,6.42,6.97,6.87,5.90,6.35,6.96,6.36,5.93,6.59,6.87,6.50,5.97,5.71,6.12,5.63,5.10,5.21,5.55,4.80,4.46,5.02,5.00,4.30,4.23,4.72,4.57,3.99,4.17,3.70,3.62,3.14,3.49,3.17,3.06,3.69,3.68,3.38,3.64,4.18,4.12,4.02,4.42,4.81,4.70,4.87,5.39,5.45,5.47,5.85,6.27,6.49,6.49,7.22,6.88,6.41,6.54,6.55,6.06,5.62,5.89,5.24,4.97,4.54,4.51,4.36,3.87,3.78,3.54,3.22,3.17,3.02,2.59,2.31,2.21,1.97,1.82,1.60,1.55,1.49,1.24,1.20,1.16,1.06,0.81,0.76,0.88,1.09,1.09,1.47,1.75,1.45,1.27,1.80,2.01,1.62,1.78,2.23,2.30,2.18,2.40,2.66,2.83,2.79,3.05,3.35,3.77,3.28,3.53,3.24,3.33,3.21,2.89,2.73,2.83,2.56,2.18,2.22,2.32,1.95,1.58,1.96,1.83,1.48,1.61,2.00,1.80,1.49,2.30,2.40,3.02,3.10,3.56,2.97,2.36,2.78,2.77,2.42,2.19,2.59,2.73,2.37,2.33,2.90,2.85,2.58,2.76,3.26,3.18,3.03,3.34,3.83,3.68,3.78,4.31,4.72,4.67,4.51,4.22,3.84,4.35,3.67,3.48,4.11,3.97,3.27,3.57,4.14,4.13,3.93,3.73,3.52,3.24,3.15,2.70,2.94,3.08,2.82,2.54,3.05,2.96,3.37,3.36,3.97,4.38,4.64,4.03,4.91,4.38,4.40,5.23,5.20,5.04,5.55,5.22,4.56,4.66,5.20,4.58,5.25,5.56,5.15,4.36,4.72,4.98,4.18,3.86,3.29,3.09,3.43,3.22,2.65,3.03,3.42,2.84,2.57,3.19,3.17,2.75,2.88,3.48,3.29,3.02,3.55,3.97,3.87,3.69,3.89,3.57,3.84,3.44,3.89,3.93,3.38,3.57,3.99,3.84,3.43,4.00,4.22,3.96,4.00,4.47,4.67,4.37,4.56,5.13,5.14,4.76,5.33,6.14,6.90,6.77,5.73,5.87,6.60,5.64,5.50,6.15,6.25,5.55,5.39,5.91,5.66,4.92,5.10,5.77,5.20,4.60,5.21,5.52,4.89,4.72,6.23,31.47,31.42,31.37,31.34,31.30,31.29,31.26,31.25,31.24,31.22,31.22,31.24,31.22,31.17,31.17,31.18,31.12,31.06,31.14,30.87,30.92,30.82,30.83,30.88,30.90,30.96,30.78,30.87,30.90,30.84,30.73,30.82,30.79,30.57,30.56,30.63,30.52,30.35,30.45,30.31,30.23,30.17,30.28,30.14,29.95,30.26,30.47,30.55,30.28,30.55,30.83,30.63,30.62,30.82,30.86,30.59,30.46,30.53,30.40,30.33,30.46,30.63,30.66,30.41,30.67,30.80,30.48,30.52,30.71,30.71,30.53,30.69,30.75,30.67,30.64,30.82,30.72,30.76,30.85,30.86,30.89,30.95,30.87,30.94,30.92,30.84,31.02,30.88,30.86,30.68,30.75,30.84,30.77,30.70,30.81,30.86,30.77,30.90,30.88,30.82,30.76,30.70,30.70,30.74,30.84,30.72,30.67,30.73,30.71,30.81,30.85,30.95,30.97,30.94,30.93,30.96,31.00,30.95,30.94,30.90,30.93,30.93,30.82,30.98,30.86,30.98,30.80,30.87,30.92,30.77,30.60,30.30,29.90,30.11,29.80,30.10,29.59,28.41,28.56,28.38,28.43,28.87,28.81,29.50,29.34,28.43,29.24,29.83,29.38,29.74,29.88,30.07,30.04,29.93,29.88,29.94,29.50,29.68,29.76,29.76,29.31,29.99,30.34,29.77,29.52,30.33,30.48,29.65,29.82,30.47,30.17,29.93,29.90,29.93,29.98,30.07,30.01,30.05,30.30,30.17,29.93,30.15,29.93,29.53,29.85,29.89,29.55,29.64,30.00,29.86,29.44,29.40,29.92,29.69,29.64,29.25,29.42,29.03,29.20,29.49,28.88,28.51,29.06,29.51,28.79,28.54,29.24,29.38,28.61,29.04,29.74,29.53,29.46,29.88,30.08,29.87,30.17,30.13,30.04,30.04,30.23,30.24,30.22,30.37,30.50,30.54,30.69,30.65,30.67,30.84,30.87,30.90,30.75,30.63,30.84,30.77,30.44,30.66,30.78,30.78,30.46,30.76,30.86,30.92,30.75,30.90,30.98,30.95,30.95,30.97,31.00,31.05,30.99,30.88,30.99,30.96,30.80,30.75,30.95,30.78,30.56,30.74,30.75,30.39,30.37,30.61,30.46,30.07,30.30,30.75,30.43,30.59,30.29,30.53,30.58,30.30,30.26,30.49,30.47,30.33,30.54,30.63,30.60,30.65,30.64,30.75,30.78,30.73,30.87,30.91,30.88,30.93,31.00,30.88,30.86,30.91,30.95,30.93,30.90,30.81,30.76,30.78,30.82,30.77,30.58,30.43,30.29,30.61,30.71,30.46,30.56,30.52,30.73,30.32,30.47,30.80,30.83,30.82,30.95,31.03,31.07,31.06,31.02,31.10,31.16,31.19,31.17,31.22,31.19,31.24,31.18,31.20,31.26,31.29,31.23,31.25,31.21,31.31,31.24,31.28,31.25,31.26,31.26,31.24,31.21,31.22,31.10,31.15,31.20,31.10,31.00,31.13,31.08,31.00,30.99,31.09,31.08,30.96,31.05,31.15,31.08,30.96,31.04,30.96,30.72,30.67,30.64,30.91,30.93,30.81,30.84,30.97,30.99,30.97,31.07,31.10,31.12,31.19,31.20,31.23,31.27,31.26,31.26,31.25,31.26,31.25,31.20,31.25,31.32,31.27,31.27,31.22,31.28,31.25,31.17,31.21,31.17,31.16,31.05,31.08,31.12,31.01,30.93,30.91,31.01,30.89,30.66,30.89,30.93,30.50,30.63,30.84,30.69,30.43,30.46,30.67,30.44,30.31,30.16,30.43,29.98,29.68,29.54,29.45,29.69,30.20,29.84,29.80,30.02,29.97,29.59,29.85,30.08,29.96,29.63,30.07,30.16,29.87,29.97,30.21,29.73,29.93,29.49,29.55,29.72,29.36,29.23,29.20,29.68,29.75,29.41,29.72,29.90,29.81,29.45,30.03,30.20,29.82,29.92,30.20,30.42,30.19,30.37,30.78,30.90,30.84,30.64,30.77,30.75,30.57,30.25,30.38,30.54,30.43,30.18,30.24,30.33,30.34,30.17,30.38,30.32,30.06,30.04,30.28,30.21,30.02,30.18,30.42,30.31,30.40,30.62,30.43,30.38,30.71,30.46,30.27,30.62,30.72,30.49,30.41,30.79,30.90,30.76,30.59,30.68,30.72,30.50,30.51,30.69,30.60,30.49,30.54,30.79,30.51,30.68,30.36,30.43,30.74,30.71,30.27,30.56,30.39,30.11,30.46,30.24,30.14,30.15,30.06,29.43,29.55,29.81,29.28,29.69,29.69,29.58,29.16,29.33,29.44,28.99,28.51,28.67,28.70,28.42,28.42,28.73,28.69,29.01,28.96,29.25,29.15,29.33,29.46,29.49,29.51,29.61,29.66,29.85,29.84,30.16,30.13,30.42,30.13,30.41,30.14,30.28,30.28,29.94,30.03,30.08,29.94,29.46,29.79,29.95,29.31,29.29,29.70,29.70,29.38,29.63,29.68,29.63,29.41,29.50,29.50,29.97,29.98,29.41,29.99,30.13,29.71,29.69,30.15,30.06,29.90,29.99,30.28,30.05,29.69,30.00,30.23,30.24,30.03,30.32,30.40,30.23,30.22,30.10],[28.72,27.33,25.81,25.30,24.24,23.09,22.68,22.59,21.60,20.15,20.63,20.18,18.11,19.07,19.27,19.20,17.73,17.72,16.24,15.58,15.39,15.13,13.68,14.52,13.26,12.76,12.38,12.26,11.96,10.71,11.40,11.81,10.44,10.19,10.94,10.72,9.90,9.69,10.27,10.85,9.56,9.18,10.47,10.37,9.26,9.59,10.15,9.56,8.92,9.27,10.48,9.33,8.55,9.69,10.80,9.09,10.29,11.25,11.35,10.72,11.83,11.74,10.52,11.43,12.42,11.56,11.07,12.20,12.83,11.50,11.65,12.79,12.94,11.96,12.61,13.39,13.27,12.26,12.98,13.62,12.79,13.85,13.80,14.02,13.10,13.43,12.63,12.37,11.35,10.72,10.77,12.36,11.89,11.09,11.72,13.14,12.29,11.59,13.42,13.59,13.09,13.97,14.28,14.00,12.81,12.92,12.45,12.46,12.09,11.96,11.25,12.42,12.58,12.30,13.11,13.16,12.18,12.39,11.93,11.12,11.35,12.73,10.31,10.10,11.20,10.53,8.99,9.46,9.65,8.23,8.00,7.01,7.31,8.34,8.94,8.79,9.38,8.64,8.71,9.11,9.33,9.86,9.70,10.39,10.16,9.08,10.14,10.56,9.70,9.62,10.53,11.22,10.82,9.73,9.98,10.19,9.38,9.40,9.41,9.30,9.06,9.01,9.53,8.75,7.78,8.39,8.77,7.74,7.37,7.54,6.93,7.30,7.15,7.88,7.57,6.85,7.57,8.07,7.49,7.63,8.11,7.98,7.59,8.03,8.48,8.34,8.17,8.82,9.07,9.20,9.35,9.92,10.30,10.34,11.95,10.29,9.60,9.04,9.32,9.33,8.73,8.20,7.82,7.75,7.30,7.28,6.85,6.77,6.62,6.57,6.42,6.33,6.10,5.58,5.95,5.65,5.29,5.26,5.81,5.53,5.46,5.59,6.30,5.45,5.67,6.33,6.66,6.13,5.81,6.57,6.64,6.25,5.45,5.62,5.98,5.32,4.90,5.42,5.49,4.69,4.74,5.54,5.39,4.88,5.30,5.86,5.76,6.33,6.37,6.91,6.49,7.36,6.82,6.05,6.51,7.29,6.45,6.13,7.14,7.17,6.19,6.39,7.43,6.56,6.23,7.04,7.64,6.86,6.65,7.96,7.91,8.22,7.42,8.39,8.59,7.11,7.17,8.32,7.75,6.95,7.55,7.98,7.08,6.85,7.74,7.63,6.69,7.18,8.15,7.57,7.25,7.76,7.43,6.49,6.35,6.79,6.18,6.48,7.26,6.91,6.50,7.06,7.67,6.98,7.62,7.61,6.90,6.67,6.88,6.40,6.03,6.22,6.21,5.57,5.41,5.67,5.62,5.21,5.85,6.02,5.64,6.17,6.88,7.24,6.02,6.52,6.05,5.60,5.93,6.67,6.35,5.89,6.23,6.73,6.86,7.63,7.44,6.40,6.86,7.64,6.82,6.43,7.21,7.48,7.04,6.49,6.34,6.59,6.02,5.65,5.71,5.96,5.40,5.00,5.57,5.55,5.00,4.74,5.36,5.24,4.43,4.54,4.17,3.88,3.41,3.94,3.71,3.56,4.13,4.28,3.99,4.23,4.76,4.73,4.67,5.00,5.37,5.38,5.56,5.93,6.19,6.30,6.58,6.80,7.23,7.24,8.08,7.66,6.97,7.14,7.27,6.71,6.21,6.46,5.88,5.50,5.08,4.94,4.81,4.47,4.05,4.02,3.76,3.46,3.37,3.05,2.73,2.54,2.36,2.18,1.92,1.73,1.75,1.54,1.36,1.30,1.24,1.12,0.87,0.77,0.90,1.09,1.63,1.68,1.28,1.38,1.86,1.76,1.62,1.92,2.28,2.24,2.27,2.68,2.84,3.03,3.12,3.33,3.53,3.91,3.58,3.61,3.33,3.46,3.35,3.03,2.86,3.00,2.85,2.34,2.45,2.64,2.26,1.81,2.27,2.17,1.69,1.92,2.36,2.12,1.58,2.42,2.44,3.09,3.07,3.55,2.91,2.39,2.87,3.11,2.70,2.31,2.94,3.22,2.79,2.73,3.45,3.43,3.01,3.25,3.71,3.58,3.45,3.81,4.36,4.06,4.12,4.80,5.08,4.84,4.92,4.51,4.19,4.79,4.11,3.98,4.69,4.52,3.89,4.19,4.77,4.71,4.49,4.42,4.18,3.92,3.67,3.14,3.49,3.78,3.35,2.97,3.59,3.49,3.71,3.67,4.09,4.63,4.90,4.31,5.02,4.36,4.25,5.10,4.91,4.85,5.38,5.01,4.41,4.39,4.90,4.34,5.09,5.41,5.10,4.26,4.67,5.05,4.19,4.06,3.40,3.21,3.47,3.25,2.60,3.04,3.20,2.69,2.56,3.09,3.01,2.62,3.01,3.38,3.20,3.07,3.62,3.79,3.73,3.76,3.97,3.65,3.91,3.67,3.87,3.90,3.43,3.59,3.92,3.87,3.52,3.87,4.18,3.91,3.93,4.54,4.48,4.35,4.75,5.13,4.93,4.79,5.43,6.04,7.07,6.84,5.69,5.91,6.58,5.46,5.21,6.00,6.19,5.30,5.05,5.76,5.46,4.74,4.83,5.65,5.10,4.54,5.07,5.42,4.81,4.65,6.20,31.45,31.35,31.33,31.27,31.22,31.24,31.22,31.17,31.19,31.20,31.17,31.17,31.18,31.10,31.11,31.13,31.10,31.02,31.14,30.91,30.91,30.84,30.92,30.90,30.83,30.91,30.76,30.90,30.86,30.76,30.70,30.81,30.81,30.57,30.60,30.67,30.55,30.39,30.43,30.37,30.28,30.17,30.36,30.23,29.94,30.36,30.54,30.51,30.29,30.60,30.78,30.61,30.66,30.77,30.70,30.52,30.58,30.55,30.36,30.19,30.40,30.66,30.59,30.37,30.66,30.77,30.49,30.56,30.71,30.69,30.57,30.70,30.77,30.68,30.69,30.82,30.70,30.80,30.83,30.83,30.87,30.91,30.86,30.92,30.87,30.79,30.93,30.87,30.81,30.68,30.71,30.83,30.71,30.67,30.72,30.81,30.72,30.83,30.81,30.83,30.73,30.67,30.61,30.66,30.79,30.68,30.65,30.64,30.61,30.72,30.75,30.88,30.90,30.89,30.87,30.89,30.97,30.93,30.90,30.84,30.90,30.88,30.76,30.92,30.82,30.91,30.79,30.79,30.88,30.74,30.61,30.31,29.85,30.08,29.75,30.05,29.45,28.22,28.45,28.18,28.26,28.79,28.75,29.53,29.42,28.32,29.19,29.91,29.42,29.70,29.94,30.10,30.12,30.00,30.00,29.95,29.50,29.71,29.79,29.66,29.25,29.95,30.25,29.80,29.61,30.25,30.30,29.73,29.84,30.54,30.34,29.99,30.07,30.05,30.16,30.13,30.02,30.13,30.35,30.10,29.91,30.17,30.03,29.47,29.88,29.78,29.53,29.48,29.92,29.78,29.21,29.28,29.96,29.47,29.74,29.30,29.34,28.96,29.12,29.27,28.71,28.52,29.08,29.54,28.56,28.36,29.23,29.28,28.57,28.86,29.72,29.60,29.48,29.90,30.16,29.97,30.22,30.25,30.19,30.20,30.43,30.34,30.32,30.41,30.56,30.59,30.62,30.67,30.72,30.81,30.88,30.92,30.78,30.69,30.85,30.85,30.59,30.74,30.87,30.93,30.63,30.85,30.98,31.02,30.82,30.94,31.06,30.99,31.03,31.04,31.05,31.11,31.04,30.96,31.02,31.03,30.85,30.84,30.98,30.85,30.65,30.80,30.81,30.50,30.46,30.64,30.53,30.18,30.38,30.73,30.44,30.57,30.42,30.60,30.62,30.37,30.35,30.57,30.63,30.34,30.63,30.76,30.70,30.66,30.79,30.86,30.79,30.77,30.94,31.00,30.91,30.95,31.03,30.95,30.92,30.91,30.96,30.91,30.92,30.82,30.73,30.79,30.86,30.80,30.65,30.51,30.34,30.65,30.70,30.45,30.58,30.59,30.70,30.33,30.51,30.72,30.78,30.95,30.98,31.04,31.12,31.06,31.02,31.10,31.16,31.18,31.18,31.17,31.17,31.21,31.13,31.17,31.21,31.23,31.20,31.29,31.22,31.29,31.24,31.31,31.24,31.25,31.25,31.24,31.18,31.23,31.07,31.12,31.18,31.08,30.97,31.12,31.10,31.05,31.07,31.10,31.12,31.06,31.09,31.15,31.13,31.02,31.10,31.05,30.76,30.79,30.71,31.00,31.00,30.91,30.93,31.03,31.01,30.98,31.09,31.11,31.08,31.15,31.18,31.20,31.23,31.24,31.24,31.23,31.23,31.28,31.17,31.21,31.29,31.28,31.24,31.18,31.28,31.19,31.15,31.19,31.16,31.11,31.08,31.08,31.14,31.02,30.96,30.98,31.01,30.90,30.69,30.96,30.94,30.47,30.64,30.88,30.71,30.44,30.49,30.61,30.40,30.20,30.34,30.13,29.94,29.68,29.54,29.29,29.70,30.17,29.72,29.65,30.06,29.97,29.46,29.94,30.10,30.02,29.64,30.08,30.12,29.87,29.97,30.27,29.77,29.93,29.38,29.54,29.66,29.37,29.16,29.25,29.68,29.75,29.34,29.74,30.00,29.69,29.42,30.12,30.13,29.69,29.87,30.28,30.30,30.19,30.41,30.82,30.99,30.93,30.67,30.75,30.78,30.59,30.41,30.46,30.62,30.49,30.36,30.43,30.43,30.33,30.24,30.45,30.41,30.03,30.04,30.28,30.19,29.98,30.19,30.35,30.30,30.38,30.54,30.43,30.32,30.66,30.48,30.29,30.58,30.73,30.47,30.42,30.71,30.80,30.73,30.65,30.74,30.74,30.55,30.60,30.73,30.62,30.50,30.57,30.74,30.51,30.67,30.36,30.44,30.70,30.63,30.25,30.55,30.41,30.07,30.49,30.17,30.10,30.17,29.99,29.38,29.43,29.81,29.25,29.59,29.71,29.47,29.04,29.39,29.48,28.94,28.55,28.74,28.67,28.51,28.46,28.72,28.61,28.97,28.98,29.20,29.07,29.18,29.30,29.39,29.39,29.35,29.67,29.74,29.78,30.09,30.16,30.44,30.08,30.34,30.06,30.18,30.19,29.72,29.80,30.01,29.73,29.36,29.80,29.91,29.18,29.28,29.72,29.57,29.41,29.65,29.83,29.67,29.61,29.51,29.76,30.05,30.18,29.42,30.03,30.27,29.96,29.75,30.25,30.27,29.92,29.93,30.31,30.07,29.59,29.90,30.23,30.19,29.84,30.24,30.36,30.19,30.07,30.13],[28.69,27.43,26.17,25.53,24.55,23.63,22.82,22.44,21.97,20.42,20.77,20.34,18.34,19.25,19.22,19.22,18.05,17.70,16.59,15.49,15.39,15.32,13.79,14.43,13.07,12.55,12.12,11.95,11.84,10.73,10.82,11.55,10.23,9.94,10.61,10.49,9.91,9.58,10.04,10.64,9.50,9.16,9.83,9.91,9.11,9.34,9.64,9.24,8.61,8.82,9.64,8.88,7.92,8.96,10.05,8.08,9.75,10.54,10.74,10.44,11.28,11.30,10.19,11.01,11.78,10.87,10.51,11.70,12.38,10.92,11.37,12.43,12.33,11.52,12.29,12.99,12.89,12.08,12.75,13.44,12.77,13.64,13.40,13.82,12.97,13.28,12.69,12.21,11.25,10.37,10.42,12.35,11.37,10.51,11.09,12.80,11.65,10.90,12.72,12.88,12.31,13.87,13.32,13.51,12.17,12.32,11.99,12.10,11.16,11.36,10.62,11.51,11.79,11.48,12.43,12.66,11.80,12.13,11.80,10.88,11.28,11.45,9.78,9.84,10.50,9.61,8.67,9.09,9.05,7.52,7.40,6.46,7.26,7.91,8.66,8.44,9.06,8.17,8.50,8.75,8.94,9.41,9.30,9.76,9.59,8.73,9.31,10.02,9.30,9.09,10.22,10.79,10.35,9.42,9.60,9.67,9.00,8.99,9.04,8.96,8.96,8.69,9.00,8.52,7.96,7.98,8.08,7.43,7.36,6.85,6.68,7.23,7.10,7.69,7.60,6.84,7.50,7.90,7.41,7.58,7.93,7.94,7.68,7.87,8.25,8.21,8.06,8.47,8.92,8.88,8.76,9.35,10.10,9.82,11.19,9.84,9.17,8.84,9.08,9.00,8.43,8.16,7.93,7.67,7.31,7.31,6.90,6.76,6.51,6.66,6.30,6.23,5.86,5.54,5.76,5.42,5.29,4.90,5.49,5.24,5.20,5.46,5.90,5.35,5.58,6.32,6.56,6.03,5.92,6.57,6.68,6.31,5.47,5.66,6.07,5.44,4.88,5.45,5.62,4.77,4.65,5.63,5.58,4.91,5.37,5.97,5.98,6.53,6.48,7.03,6.57,7.34,6.92,6.09,6.55,7.30,6.50,6.21,7.11,7.08,6.06,6.51,7.39,6.54,6.26,6.97,7.53,6.65,6.36,7.77,7.69,8.10,7.21,8.11,8.42,6.81,7.46,8.25,7.78,6.68,7.51,7.93,7.00,6.87,7.77,7.68,6.66,7.16,8.13,7.69,7.28,7.73,7.48,6.65,6.47,6.94,6.37,6.66,7.35,7.06,6.45,7.04,7.73,6.92,7.56,7.71,6.94,6.62,6.83,6.46,5.83,6.14,6.20,5.55,5.39,5.80,5.67,5.34,6.08,6.31,5.99,6.53,7.14,7.37,6.34,6.85,6.38,5.97,6.22,6.82,6.42,6.05,6.44,6.79,6.95,7.61,7.40,6.39,6.95,7.67,6.98,6.46,7.32,7.61,7.18,6.66,6.44,6.76,6.26,5.70,5.83,6.12,5.50,5.13,5.68,5.76,4.99,4.83,5.54,5.46,4.71,4.62,4.14,4.02,3.59,4.08,3.79,3.71,4.27,4.32,4.16,4.31,4.84,4.68,4.77,5.09,5.37,5.52,5.66,6.03,6.24,6.38,6.65,6.86,7.42,7.25,8.13,7.62,7.14,7.18,7.29,6.81,6.36,6.57,6.04,5.56,5.26,5.12,5.02,4.56,4.25,4.04,3.82,3.65,3.39,3.01,2.79,2.67,2.39,2.19,1.99,1.85,1.71,1.57,1.47,1.30,1.18,1.14,1.12,0.85,0.76,0.84,1.23,1.30,1.10,1.17,1.52,1.51,1.44,1.76,1.99,2.04,2.09,2.30,2.52,2.65,2.87,3.08,3.26,3.68,3.28,3.34,3.06,3.13,3.13,2.70,2.41,2.73,2.54,2.06,1.99,2.27,2.02,1.60,1.88,2.01,1.70,1.72,2.19,2.10,1.74,2.42,2.58,3.25,3.19,3.62,3.07,2.42,2.99,3.24,2.71,2.38,3.05,3.21,2.75,2.67,3.35,3.27,2.80,3.19,3.61,3.30,3.29,3.66,4.17,3.68,3.90,4.57,4.82,4.69,4.69,4.28,4.02,4.69,4.02,3.79,4.45,4.50,3.81,3.98,4.67,4.64,4.55,4.40,4.32,3.95,3.63,3.12,3.53,3.72,3.21,2.87,3.50,3.37,3.56,3.41,3.94,4.45,4.64,4.01,4.71,4.21,4.17,4.85,4.79,4.72,5.21,4.89,4.28,4.38,4.70,4.27,4.92,5.10,4.97,4.04,4.41,4.69,3.77,3.51,2.92,2.81,3.05,2.91,2.18,2.65,2.95,2.45,2.21,2.77,2.83,2.32,2.62,3.14,3.03,2.79,3.26,3.50,3.63,3.58,3.93,3.44,3.75,3.32,3.80,3.75,3.30,3.49,3.89,3.75,3.43,3.84,3.97,3.70,3.78,4.40,4.27,4.22,4.73,5.05,4.77,4.63,5.31,5.82,6.89,6.61,5.45,5.77,6.44,5.27,5.02,5.81,6.00,5.26,5.03,5.52,5.39,4.80,4.77,5.41,5.04,4.56,4.92,5.30,4.81,4.59,5.92,31.42,31.31,31.30,31.26,31.23,31.22,31.18,31.19,31.18,31.19,31.17,31.20,31.16,31.13,31.13,31.15,31.09,31.06,31.12,30.94,30.93,30.90,30.89,30.87,30.82,30.92,30.71,30.88,30.88,30.79,30.72,30.81,30.79,30.58,30.57,30.65,30.55,30.43,30.42,30.36,30.34,30.20,30.34,30.25,30.11,30.34,30.51,30.49,30.25,30.59,30.78,30.64,30.63,30.77,30.75,30.65,30.44,30.52,30.20,30.19,30.35,30.56,30.64,30.34,30.61,30.74,30.45,30.56,30.71,30.68,30.60,30.77,30.79,30.68,30.71,30.85,30.73,30.77,30.86,30.85,30.89,30.93,30.85,30.94,30.92,30.79,30.95,30.88,30.83,30.69,30.75,30.84,30.74,30.67,30.74,30.83,30.71,30.80,30.80,30.82,30.70,30.64,30.57,30.70,30.73,30.60,30.58,30.69,30.59,30.68,30.75,30.85,30.88,30.84,30.87,30.90,30.98,30.94,30.90,30.86,30.92,30.90,30.75,30.89,30.83,30.92,30.73,30.74,30.86,30.64,30.48,30.21,29.82,30.00,29.62,30.06,29.36,28.14,28.52,28.01,28.28,28.67,28.64,29.39,29.30,28.39,29.11,29.79,29.34,29.69,29.92,30.07,30.09,29.96,30.05,29.89,29.52,29.73,29.85,29.57,29.23,29.94,30.19,29.71,29.61,30.28,30.44,29.66,29.92,30.53,30.34,29.96,30.15,30.17,30.15,30.10,29.93,30.12,30.34,29.96,29.87,30.20,30.01,29.42,29.90,29.78,29.40,29.42,29.85,29.58,29.11,29.16,29.75,29.22,29.46,29.08,29.21,28.65,28.95,29.18,28.62,28.21,28.81,29.51,28.55,28.27,29.07,29.27,28.48,28.68,29.60,29.53,29.39,29.89,30.07,29.97,30.18,30.15,30.18,30.16,30.37,30.29,30.29,30.41,30.52,30.58,30.61,30.59,30.68,30.84,30.87,30.90,30.79,30.67,30.84,30.84,30.59,30.75,30.86,30.90,30.62,30.84,30.95,30.97,30.81,30.94,31.03,30.99,31.02,31.05,31.04,31.10,31.03,30.95,30.99,31.02,30.81,30.82,30.97,30.84,30.63,30.80,30.76,30.49,30.45,30.65,30.52,30.21,30.36,30.78,30.56,30.64,30.46,30.60,30.66,30.35,30.30,30.52,30.60,30.31,30.56,30.76,30.67,30.64,30.73,30.84,30.78,30.70,30.93,30.97,30.87,30.98,31.01,30.94,30.91,30.93,30.93,30.90,30.86,30.77,30.67,30.71,30.80,30.76,30.58,30.50,30.35,30.64,30.59,30.47,30.56,30.54,30.73,30.37,30.58,30.80,30.81,30.95,30.98,31.03,31.09,31.07,31.04,31.11,31.14,31.17,31.17,31.12,31.15,31.22,31.16,31.15,31.21,31.24,31.21,31.28,31.23,31.27,31.18,31.29,31.23,31.19,31.25,31.25,31.20,31.19,31.06,31.11,31.13,31.03,30.96,31.11,31.04,30.97,31.02,31.07,31.07,31.02,31.04,31.12,31.08,31.03,31.09,31.03,30.88,30.79,30.76,30.97,30.97,30.89,30.92,30.98,30.97,30.97,31.08,31.04,31.05,31.13,31.15,31.16,31.20,31.21,31.21,31.19,31.24,31.24,31.23,31.25,31.27,31.24,31.27,31.18,31.21,31.19,31.17,31.16,31.12,31.14,31.06,31.03,31.09,31.01,30.92,30.95,30.97,30.86,30.70,30.86,30.91,30.51,30.66,30.79,30.63,30.46,30.33,30.49,30.39,30.22,30.26,30.22,29.52,29.61,29.36,29.23,29.52,30.10,29.63,29.50,29.96,29.99,29.42,29.83,29.94,29.95,29.67,30.04,30.10,29.84,30.00,30.22,29.75,29.87,29.47,29.38,29.59,29.42,28.98,29.16,29.62,29.66,29.21,29.73,29.91,29.80,29.43,30.09,30.10,29.72,29.82,30.30,30.14,30.22,30.37,30.86,30.87,30.82,30.62,30.71,30.78,30.67,30.51,30.59,30.62,30.48,30.38,30.50,30.44,30.35,30.26,30.40,30.35,29.85,30.01,30.18,30.09,29.94,30.10,30.32,30.24,30.28,30.52,30.35,30.27,30.61,30.42,30.16,30.52,30.62,30.42,30.31,30.66,30.77,30.72,30.64,30.74,30.73,30.51,30.57,30.70,30.58,30.45,30.52,30.70,30.38,30.60,30.37,30.37,30.62,30.57,30.21,30.50,30.30,30.03,30.37,30.08,29.99,29.96,29.84,29.27,29.32,29.67,29.14,29.48,29.47,29.30,28.86,29.33,29.18,28.75,28.43,28.49,28.43,28.29,28.32,28.58,28.43,28.81,28.84,28.95,28.95,29.10,29.16,29.36,29.37,29.33,29.55,29.87,29.67,30.01,30.06,30.34,29.93,30.14,29.94,30.07,29.97,29.59,29.63,29.80,29.47,29.22,29.49,29.74,29.11,29.11,29.56,29.45,29.22,29.34,29.61,29.60,29.43,29.27,29.63,30.01,30.10,29.36,29.92,30.22,29.91,29.67,30.17,30.23,29.90,29.83,30.21,30.09,29.59,29.81,30.18,30.15,29.73,30.16,30.32,30.12,29.97,30.01],[28.83,27.42,26.30,25.57,24.70,23.77,23.07,22.97,22.41,20.72,21.14,20.66,18.58,19.14,19.31,19.06,17.81,17.68,16.48,15.71,15.37,15.47,14.09,14.66,13.44,12.62,12.42,11.92,11.89,10.81,10.91,11.57,10.22,9.88,10.54,10.34,9.86,9.63,9.98,10.49,9.52,9.13,9.82,9.99,9.39,9.57,9.78,9.41,8.98,9.28,9.94,9.24,8.28,9.30,10.22,8.55,9.77,10.81,10.81,10.58,11.31,11.28,10.27,11.01,11.73,11.00,10.67,11.66,12.33,11.06,11.19,12.27,12.47,11.62,12.09,12.91,13.16,12.00,12.63,13.36,12.53,13.60,13.38,13.61,13.07,13.40,12.39,12.16,11.41,10.60,10.79,12.26,11.59,10.91,11.60,12.86,11.64,11.11,13.07,12.97,12.53,13.81,13.53,13.55,12.36,12.28,11.90,11.99,11.51,11.44,10.96,11.94,11.88,11.93,12.85,12.64,11.98,12.07,12.01,11.17,11.44,12.05,10.31,9.94,10.87,10.01,8.81,9.11,9.07,7.80,7.55,6.47,7.40,8.44,8.73,8.72,9.07,8.43,8.81,8.74,8.92,9.43,9.02,9.92,9.73,9.07,9.60,10.13,9.49,9.50,10.03,10.81,10.39,9.48,9.65,9.80,9.33,9.29,9.49,9.29,9.06,9.16,9.35,8.87,7.78,8.50,8.36,7.61,7.15,7.31,6.65,7.15,7.12,8.07,7.82,6.94,7.76,8.09,7.59,7.33,8.24,7.97,7.40,7.91,8.41,8.17,7.88,8.48,8.84,8.69,8.61,9.43,9.92,9.82,11.02,9.82,9.17,8.85,9.06,8.84,8.49,7.89,7.82,7.79,7.31,7.16,6.90,6.70,6.74,6.37,6.17,6.27,6.19,5.41,5.48,5.51,5.31,4.95,5.70,5.28,5.34,5.52,5.99,5.35,5.72,6.54,6.68,6.11,6.11,6.90,6.95,6.61,5.71,5.82,6.30,5.70,5.00,5.53,5.77,5.04,4.68,5.52,5.63,4.85,5.12,5.83,5.77,6.42,6.51,7.02,6.84,7.53,6.99,6.20,6.87,7.43,6.50,6.35,7.36,7.27,6.22,6.70,7.61,6.69,6.23,7.18,7.64,6.82,6.58,8.04,8.08,8.31,7.42,8.05,8.42,7.02,7.22,8.23,7.76,6.72,7.42,7.85,6.86,6.76,7.51,7.55,6.47,6.96,7.98,7.50,7.18,7.50,7.37,6.49,6.27,6.69,5.95,6.41,7.03,6.69,6.24,6.86,7.46,6.68,7.41,7.58,6.83,6.46,6.68,6.37,5.65,5.95,6.01,5.33,5.24,5.50,5.43,5.08,5.86,5.99,5.82,6.49,7.00,7.35,6.45,6.93,6.51,6.19,6.40,7.09,6.84,6.46,6.74,7.09,7.36,7.96,7.94,6.86,7.66,8.40,7.49,7.12,8.01,8.22,7.77,7.22,7.04,7.27,6.78,6.22,6.37,6.64,5.89,5.56,5.93,6.00,5.38,5.11,5.64,5.47,4.72,4.58,4.21,4.27,3.84,4.17,4.04,4.03,4.66,4.64,4.43,4.79,5.34,5.27,5.36,5.61,6.04,6.15,6.21,6.50,6.99,6.93,7.12,7.72,7.94,7.77,8.50,8.01,7.76,7.63,7.59,7.38,6.74,6.93,6.31,6.07,5.76,5.59,5.54,5.18,4.61,4.49,4.32,4.01,3.75,3.49,3.14,2.99,2.75,2.61,2.30,2.19,2.12,1.91,1.77,1.66,1.48,1.23,1.28,1.22,0.92,0.76,0.88,1.08,1.06,1.07,1.26,1.34,1.44,1.65,1.86,2.04,2.15,2.30,2.47,2.63,2.84,3.06,3.18,3.57,3.13,3.16,2.76,2.83,2.89,2.51,2.18,2.44,2.40,1.83,1.72,2.07,1.94,1.47,1.78,2.05,1.70,1.56,2.07,2.05,1.89,2.60,2.67,3.38,3.41,3.83,3.31,2.63,3.23,3.39,2.80,2.48,3.25,3.34,2.66,2.86,3.45,3.16,2.75,3.21,3.65,3.19,3.25,3.68,4.06,3.65,3.82,4.45,4.68,4.51,4.67,4.13,3.91,4.66,3.94,3.70,4.42,4.54,3.86,4.01,4.77,4.86,4.85,4.60,4.47,4.30,3.78,3.32,3.80,3.90,3.33,3.21,3.64,3.34,3.49,3.31,3.92,4.39,4.62,3.96,4.54,3.98,3.77,4.56,4.44,4.29,4.86,4.44,3.89,4.06,4.30,3.97,4.49,4.81,4.51,3.84,4.09,4.34,3.58,3.22,2.73,2.37,2.75,2.66,1.97,2.28,2.69,2.19,1.90,2.49,2.66,2.18,2.45,2.86,2.77,2.69,3.11,3.35,3.36,3.35,3.63,3.31,3.62,3.17,3.64,3.63,3.04,3.26,3.76,3.58,3.02,3.65,3.92,3.67,3.59,4.24,4.14,4.11,4.43,4.74,4.53,4.41,4.97,5.58,6.73,6.41,5.07,5.42,6.20,4.97,4.71,5.58,5.72,4.87,4.69,5.28,4.92,4.53,4.55,5.16,4.78,4.32,4.67,4.96,4.57,4.40,5.80,31.46,31.38,31.32,31.27,31.23,31.22,31.19,31.20,31.19,31.21,31.17,31.19,31.16,31.12,31.12,31.14,31.08,31.05,31.11,30.89,30.89,30.86,30.90,30.89,30.78,30.87,30.71,30.87,30.91,30.79,30.73,30.83,30.77,30.58,30.51,30.59,30.48,30.39,30.41,30.23,30.20,30.18,30.26,30.13,30.04,30.31,30.49,30.47,30.22,30.64,30.75,30.59,30.66,30.79,30.76,30.56,30.33,30.39,30.10,30.10,30.29,30.47,30.62,30.33,30.58,30.73,30.50,30.54,30.65,30.71,30.52,30.68,30.75,30.68,30.60,30.82,30.72,30.76,30.88,30.89,30.91,30.96,30.89,30.93,30.90,30.83,30.96,30.85,30.83,30.69,30.74,30.83,30.72,30.68,30.80,30.80,30.71,30.82,30.78,30.80,30.76,30.71,30.59,30.71,30.70,30.58,30.50,30.68,30.57,30.69,30.74,30.84,30.84,30.83,30.83,30.84,30.88,30.89,30.88,30.83,30.86,30.88,30.81,30.89,30.77,30.91,30.75,30.79,30.87,30.71,30.52,30.29,29.87,30.06,29.78,29.94,29.44,28.41,28.59,28.29,28.30,28.85,28.77,29.40,29.32,28.58,29.37,29.77,29.38,29.77,29.90,30.06,30.10,29.97,29.95,29.86,29.53,29.77,29.87,29.52,29.32,29.91,30.11,29.50,29.48,30.30,30.32,29.51,29.80,30.55,30.36,29.91,29.98,30.10,30.09,30.01,29.93,30.13,30.25,30.01,29.92,30.14,29.93,29.45,29.99,29.89,29.45,29.57,29.97,29.85,29.36,29.47,29.92,29.42,29.50,29.25,29.60,28.94,28.97,29.22,28.88,28.29,28.82,29.44,28.66,28.36,29.09,29.36,28.60,28.83,29.69,29.56,29.53,30.01,30.05,29.93,30.27,30.22,30.08,30.08,30.43,30.25,30.25,30.39,30.50,30.55,30.59,30.61,30.67,30.80,30.83,30.84,30.75,30.61,30.81,30.84,30.54,30.71,30.87,30.90,30.55,30.83,30.95,30.95,30.76,30.94,31.00,30.96,31.04,31.05,31.05,31.09,31.03,30.97,31.02,30.99,30.88,30.82,30.96,30.82,30.61,30.77,30.69,30.47,30.40,30.57,30.48,30.18,30.31,30.73,30.56,30.60,30.42,30.57,30.60,30.35,30.28,30.50,30.57,30.28,30.49,30.67,30.69,30.55,30.65,30.78,30.79,30.72,30.89,31.00,30.85,30.98,31.05,30.96,30.93,30.90,30.91,30.92,30.82,30.66,30.69,30.75,30.73,30.67,30.53,30.41,30.26,30.51,30.52,30.41,30.55,30.52,30.70,30.40,30.48,30.74,30.67,30.94,30.99,30.99,31.10,31.13,31.02,31.13,31.17,31.22,31.14,31.15,31.19,31.25,31.20,31.19,31.25,31.25,31.24,31.29,31.25,31.28,31.22,31.29,31.25,31.22,31.24,31.25,31.18,31.17,31.04,31.15,31.18,31.05,31.01,31.16,31.04,30.99,30.99,31.07,31.04,31.03,31.04,31.10,31.03,30.98,31.05,30.99,30.77,30.72,30.70,30.92,30.94,30.82,30.87,30.96,30.99,30.93,31.04,31.06,31.04,31.13,31.17,31.20,31.19,31.20,31.25,31.23,31.22,31.22,31.23,31.26,31.28,31.27,31.27,31.19,31.27,31.25,31.20,31.22,31.14,31.17,31.06,31.07,31.07,30.96,30.93,30.90,30.97,30.86,30.67,30.79,30.89,30.48,30.70,30.75,30.66,30.48,30.48,30.55,30.39,30.29,30.29,30.33,29.98,29.62,29.43,29.29,29.66,30.16,29.72,29.64,30.04,30.08,29.52,29.90,30.07,29.95,29.77,30.16,30.14,29.90,30.06,30.25,29.75,29.88,29.48,29.49,29.67,29.60,29.36,29.27,29.69,29.80,29.39,29.64,30.04,29.89,29.37,30.26,30.23,29.75,29.88,30.41,30.35,30.24,30.66,30.82,30.84,30.75,30.78,30.84,30.77,30.80,30.49,30.63,30.62,30.44,30.27,30.50,30.41,30.28,30.19,30.40,30.30,29.99,30.00,30.20,30.12,29.98,30.16,30.34,30.28,30.32,30.54,30.35,30.32,30.60,30.42,30.21,30.54,30.64,30.47,30.41,30.66,30.79,30.73,30.59,30.69,30.71,30.49,30.49,30.68,30.56,30.47,30.50,30.73,30.43,30.63,30.36,30.40,30.68,30.64,30.31,30.52,30.40,30.13,30.45,30.28,30.12,30.17,30.05,29.56,29.68,29.90,29.35,29.69,29.39,29.51,29.08,29.14,29.13,28.96,28.53,28.34,28.56,28.57,28.37,28.61,28.74,29.12,29.01,29.16,29.24,29.39,29.46,29.53,29.56,29.68,29.76,29.89,29.87,30.11,30.13,30.42,30.15,30.33,30.16,30.24,30.20,29.88,29.98,30.09,29.89,29.40,29.73,29.87,29.25,29.02,29.48,29.56,29.18,29.01,29.55,29.52,29.21,29.11,29.27,29.69,29.87,29.18,29.96,30.15,29.71,29.75,30.20,30.15,29.89,29.99,30.36,30.11,29.75,30.06,30.30,30.25,30.01,30.33,30.43,30.28,30.21,30.19],[28.62,27.43,26.39,25.54,24.60,23.53,22.54,22.45,21.67,19.72,20.41,20.02,17.92,18.91,18.91,18.76,17.49,17.11,16.15,14.77,14.61,14.72,12.99,13.67,12.32,11.51,11.53,10.61,10.81,9.53,9.61,10.39,9.17,8.81,9.32,9.37,8.87,8.59,9.24,9.59,8.81,8.35,8.72,9.20,8.69,8.63,9.03,8.62,8.13,8.32,9.02,8.55,7.56,8.18,9.12,8.08,9.24,9.94,10.08,10.16,10.34,10.33,9.57,10.29,10.61,9.93,9.96,10.61,11.29,9.84,10.04,11.24,11.31,10.22,11.05,11.75,11.75,11.14,11.60,12.22,11.48,12.37,12.35,12.42,11.94,12.25,11.45,11.09,10.29,9.55,9.43,11.27,10.10,9.52,10.04,11.42,10.35,9.70,11.67,11.94,11.36,13.11,12.53,12.52,11.13,11.30,11.06,10.80,10.61,10.45,9.72,10.61,10.74,10.39,11.32,11.51,10.75,11.23,10.93,10.25,10.56,10.49,8.79,8.94,10.02,8.63,7.81,8.15,8.27,6.69,6.98,6.16,7.02,7.87,8.49,8.17,8.81,7.42,8.32,8.37,8.47,8.69,8.21,9.29,9.13,8.33,8.93,9.22,8.91,8.71,9.22,9.93,9.48,8.75,8.92,9.07,8.46,8.71,9.07,8.87,8.27,8.21,8.64,8.64,7.44,7.56,7.57,7.40,6.99,6.52,5.84,6.52,6.39,7.24,7.12,6.27,6.71,7.36,6.74,6.80,7.48,7.47,7.23,7.26,7.66,7.76,7.09,7.58,8.31,7.56,7.81,8.72,9.45,9.10,10.29,8.90,8.50,7.86,8.26,8.08,7.74,7.05,7.08,7.12,6.66,6.82,6.29,6.17,5.92,6.22,5.73,5.79,4.99,4.67,5.23,5.38,4.70,4.72,4.77,4.97,4.80,4.77,5.07,4.64,4.85,5.54,5.61,5.23,5.13,5.87,5.83,5.48,4.62,4.57,5.00,4.55,4.28,4.43,4.74,4.06,4.04,4.43,4.63,4.15,4.39,4.76,4.81,5.45,5.41,5.93,5.59,6.27,5.83,5.00,5.75,6.28,5.27,5.09,6.15,6.05,5.03,5.45,6.29,5.43,5.09,5.95,6.37,5.62,5.41,6.89,6.77,7.13,6.20,6.98,7.11,5.77,6.31,7.04,6.53,5.58,6.34,6.65,5.69,5.71,6.50,6.42,5.38,5.98,6.88,6.44,6.27,6.61,6.36,5.49,5.28,5.93,5.28,5.45,6.36,6.01,5.56,6.02,6.62,5.95,6.62,6.70,5.94,5.82,5.74,5.48,5.05,5.31,5.13,4.76,4.69,4.90,4.83,4.49,5.06,5.34,4.93,5.62,6.16,6.38,5.49,5.84,5.63,5.03,5.41,6.01,5.70,5.40,5.67,6.05,6.21,6.87,6.79,5.83,6.46,7.08,6.30,5.93,6.75,6.98,6.58,6.06,5.86,6.03,5.62,5.23,5.27,5.44,4.85,4.44,4.89,4.88,4.42,4.13,4.70,4.60,3.98,3.94,3.70,3.62,3.20,3.43,3.39,3.36,3.83,3.78,3.74,4.03,4.39,4.36,4.41,4.66,5.09,5.13,5.18,5.51,5.84,5.97,6.02,6.55,6.96,6.75,7.65,7.11,6.65,6.55,6.72,6.42,5.74,5.95,5.57,5.13,4.77,4.98,4.82,4.36,4.17,3.92,3.73,3.52,3.37,3.03,2.65,2.65,2.56,2.26,2.04,2.15,2.03,1.73,1.68,1.83,1.53,1.15,1.50,1.56,1.19,0.82,0.76,0.83,0.93,0.98,0.94,1.11,1.29,1.33,1.38,1.63,1.74,1.77,1.83,2.07,2.20,2.29,2.29,2.45,2.37,2.33,2.08,2.18,2.23,1.94,1.72,1.87,1.89,1.48,1.43,1.75,1.60,1.24,1.49,1.73,1.57,1.39,1.77,1.82,1.69,2.16,2.21,2.89,3.08,3.30,2.76,2.31,2.82,2.89,2.28,2.12,2.72,2.79,2.22,2.32,2.86,2.62,2.26,2.66,2.88,2.70,2.65,2.95,3.23,2.97,2.94,3.46,3.62,3.48,3.42,3.06,2.96,3.45,3.00,2.87,3.28,3.41,2.94,3.15,3.53,3.72,3.80,3.66,3.68,3.33,3.00,2.74,3.14,3.01,2.65,2.69,2.90,2.70,2.80,2.72,3.07,3.52,3.52,2.89,3.27,2.97,2.88,3.43,3.51,3.33,3.85,3.50,3.10,3.28,3.51,3.33,3.80,4.20,3.88,3.14,3.60,3.77,2.96,2.72,2.41,2.08,2.25,2.17,1.53,1.81,2.08,1.79,1.40,1.85,2.01,1.74,1.88,2.17,2.09,2.01,2.24,2.45,2.60,2.55,2.89,2.64,3.16,2.94,3.41,3.06,2.58,3.14,3.36,2.97,2.60,3.32,3.30,3.04,3.16,3.75,3.44,3.46,3.90,4.16,3.91,3.84,4.53,4.98,5.98,5.64,4.43,4.70,5.37,4.30,3.88,4.66,4.89,4.17,3.99,4.38,4.25,3.65,3.69,4.30,4.10,3.51,3.81,4.31,4.03,3.68,5.33,31.42,31.37,31.33,31.25,31.22,31.19,31.16,31.16,31.15,31.15,31.11,31.15,31.12,31.10,31.11,31.12,31.05,31.01,31.10,30.91,30.85,30.82,30.86,30.82,30.84,30.95,30.76,30.95,30.97,30.85,30.74,30.90,30.89,30.58,30.55,30.69,30.60,30.32,30.39,30.43,30.30,30.08,30.34,30.21,30.00,30.11,30.48,30.32,29.97,30.48,30.69,30.46,30.50,30.62,30.67,30.48,30.29,30.28,30.03,29.97,30.29,30.49,30.45,30.23,30.63,30.71,30.43,30.62,30.77,30.66,30.57,30.81,30.82,30.73,30.74,30.92,30.79,30.84,30.95,30.96,31.00,31.03,30.97,30.99,30.95,30.88,31.03,30.93,30.86,30.70,30.75,30.86,30.74,30.61,30.73,30.85,30.72,30.79,30.73,30.83,30.68,30.63,30.50,30.65,30.73,30.59,30.49,30.49,30.50,30.63,30.61,30.87,30.84,30.79,30.82,30.88,30.97,30.96,30.90,30.85,30.91,30.86,30.73,30.90,30.76,30.86,30.62,30.68,30.78,30.58,30.43,29.99,29.52,29.82,29.64,29.70,29.23,28.18,28.40,28.19,28.21,28.83,28.42,29.22,29.16,28.15,28.99,29.70,29.22,29.42,29.85,30.00,30.09,29.94,30.01,29.87,29.22,29.48,29.82,29.35,29.01,29.70,30.00,29.35,29.40,30.11,30.30,29.33,29.77,30.34,30.22,29.85,29.86,29.93,29.92,29.91,29.81,29.91,30.24,29.92,29.76,30.14,29.88,29.15,29.83,29.69,29.35,29.35,29.78,29.71,29.15,29.11,29.74,29.17,29.39,28.99,29.03,28.50,28.59,29.08,28.32,27.86,28.47,29.27,28.21,28.03,28.94,29.03,28.43,28.78,29.62,29.35,29.41,29.94,29.90,29.79,30.21,30.11,29.99,30.04,30.21,30.17,30.06,30.34,30.44,30.50,30.61,30.61,30.67,30.83,30.97,30.96,30.73,30.56,30.83,30.81,30.57,30.61,30.82,30.80,30.48,30.74,30.89,30.93,30.80,30.93,31.00,31.00,31.01,31.12,31.06,31.13,31.07,30.89,31.01,31.06,30.70,30.78,30.96,30.75,30.46,30.74,30.76,30.27,30.24,30.64,30.47,29.96,30.10,30.77,30.47,30.62,30.28,30.57,30.69,30.12,30.24,30.52,30.56,30.16,30.52,30.74,30.54,30.51,30.72,30.82,30.71,30.75,30.96,31.04,30.94,31.02,31.07,30.94,30.89,30.96,30.97,30.91,30.91,30.71,30.70,30.76,30.84,30.74,30.43,30.43,30.26,30.55,30.52,30.31,30.47,30.49,30.63,30.20,30.43,30.74,30.78,30.91,30.99,31.03,31.11,31.13,31.07,31.14,31.17,31.24,31.17,31.16,31.20,31.28,31.22,31.18,31.25,31.27,31.25,31.31,31.26,31.28,31.20,31.29,31.27,31.20,31.26,31.27,31.23,31.22,31.08,31.16,31.17,31.06,30.98,31.17,31.03,30.95,31.00,31.08,31.03,30.93,31.05,31.12,31.04,30.91,31.02,30.98,30.86,30.72,30.70,30.94,30.92,30.84,30.89,30.98,30.96,30.93,31.07,31.04,31.07,31.16,31.18,31.21,31.24,31.24,31.24,31.19,31.26,31.24,31.25,31.27,31.27,31.27,31.28,31.20,31.28,31.26,31.22,31.22,31.15,31.21,31.10,31.09,31.14,31.01,30.95,30.91,31.02,30.87,30.63,30.83,30.92,30.56,30.69,30.85,30.70,30.53,30.45,30.66,30.40,30.26,30.28,30.32,29.87,29.62,29.07,29.08,29.65,30.21,29.48,29.67,30.08,29.99,29.49,29.95,30.09,29.91,29.81,30.13,30.12,29.85,30.07,30.21,29.74,29.81,29.48,29.38,29.55,29.45,29.09,29.18,29.60,29.70,29.17,29.57,29.93,29.85,29.46,30.18,30.17,29.60,29.97,30.28,30.21,30.15,30.41,30.67,30.80,30.71,30.62,30.71,30.73,30.58,30.42,30.58,30.58,30.40,30.38,30.55,30.33,30.35,30.24,30.40,30.30,29.76,30.01,30.15,29.93,29.77,30.09,30.24,30.08,30.18,30.44,30.27,30.21,30.65,30.39,30.14,30.51,30.67,30.38,30.27,30.68,30.86,30.75,30.57,30.68,30.75,30.42,30.50,30.62,30.56,30.40,30.44,30.73,30.42,30.60,30.36,30.37,30.65,30.61,30.19,30.52,30.30,29.96,30.36,30.12,30.05,30.07,29.90,29.37,29.54,29.79,29.27,29.52,29.42,29.36,29.03,29.33,29.01,28.85,28.41,28.34,28.37,28.39,28.44,28.50,28.46,28.90,28.93,29.05,29.11,29.31,29.37,29.47,29.50,29.60,29.70,29.90,29.83,30.14,30.13,30.35,30.14,30.35,30.12,30.33,30.23,29.84,30.05,30.16,29.86,29.52,29.78,29.95,29.37,29.20,29.58,29.61,29.23,29.20,29.57,29.52,29.38,29.23,29.56,29.84,29.84,29.33,29.75,30.07,29.75,29.71,30.14,30.17,29.90,30.07,30.34,30.22,29.80,30.02,30.35,30.27,30.02,30.33,30.48,30.31,30.21,30.10],[28.58,27.33,26.16,25.34,24.32,23.47,22.49,22.22,21.86,20.01,20.52,20.10,18.08,18.88,18.92,18.70,17.52,17.11,15.97,14.88,14.57,14.73,13.01,13.73,12.08,11.33,11.41,10.74,10.70,9.77,9.75,10.42,9.12,9.03,9.32,9.40,8.73,8.65,9.06,9.65,8.79,8.27,8.85,9.34,8.67,8.69,9.15,8.93,8.28,8.33,9.21,8.80,7.54,8.17,9.22,7.75,9.23,9.97,10.30,10.35,10.67,10.61,9.79,10.46,10.87,10.31,10.25,10.89,11.37,10.14,10.40,11.42,11.48,10.55,11.14,11.95,11.82,11.29,11.77,12.31,11.46,12.36,12.36,12.43,11.77,12.31,11.49,11.13,10.33,9.71,9.59,11.26,10.19,9.80,10.08,11.55,10.65,10.08,11.75,12.05,11.52,13.37,12.44,12.33,11.55,11.64,11.18,10.77,10.42,10.50,9.54,10.53,10.85,10.57,11.25,11.63,10.84,11.40,10.95,10.28,10.59,10.44,8.87,8.95,9.88,8.71,7.72,8.13,8.08,6.72,6.75,5.92,6.96,7.63,8.36,8.14,8.76,7.31,8.36,8.18,8.56,8.77,8.68,9.34,9.32,8.52,9.03,9.48,9.26,8.70,9.39,10.20,9.70,8.76,8.93,9.23,8.59,8.57,9.00,8.97,8.42,8.41,9.16,8.43,7.78,7.74,7.70,7.26,6.87,6.34,5.74,6.49,6.51,7.18,6.87,6.22,6.82,7.48,6.85,6.88,7.65,7.36,7.04,7.56,7.63,7.59,7.44,7.99,8.27,8.17,8.17,8.88,9.41,9.03,10.22,9.05,8.74,8.24,8.38,8.43,8.06,7.37,7.07,7.26,6.89,6.46,6.30,6.20,6.07,5.63,5.69,5.85,5.44,5.02,4.93,5.02,4.96,4.42,4.76,4.46,4.46,4.77,5.24,4.40,4.81,5.45,5.55,5.08,4.88,5.75,5.72,5.39,4.51,4.54,5.04,4.54,4.19,4.40,4.62,4.04,3.91,4.40,4.53,4.09,4.33,4.72,4.78,5.29,5.23,5.74,5.48,6.12,5.63,4.87,5.60,6.08,5.11,4.97,6.03,5.92,4.92,5.40,6.27,5.36,5.15,5.91,6.38,5.66,5.48,6.91,6.74,7.17,6.17,6.87,7.29,5.75,6.12,7.03,6.48,5.47,6.16,6.57,5.63,5.54,6.38,6.20,5.29,5.80,6.69,6.21,6.04,6.36,6.14,5.27,5.17,5.75,5.17,5.30,6.15,5.97,5.36,5.88,6.53,5.78,6.48,6.54,5.88,5.60,5.55,5.30,4.85,5.24,5.04,4.55,4.55,4.77,4.81,4.49,4.94,5.27,4.90,5.50,6.07,6.29,5.34,5.80,5.56,5.06,5.36,5.96,5.59,5.30,5.59,5.99,6.15,6.76,6.66,5.74,6.34,6.90,6.15,5.85,6.59,6.74,6.36,5.85,5.75,5.86,5.49,5.07,5.10,5.29,4.78,4.39,4.70,4.75,4.32,4.06,4.56,4.54,4.06,3.97,3.78,3.58,3.19,3.33,3.31,3.25,3.68,3.78,3.60,3.85,4.21,4.21,4.36,4.55,4.99,4.99,5.06,5.40,5.66,5.81,5.90,6.46,6.69,6.65,7.43,7.06,6.62,6.50,6.70,6.37,5.72,5.95,5.47,5.04,4.79,4.89,4.76,4.35,4.14,3.88,3.66,3.50,3.37,3.01,2.73,2.72,2.54,2.28,2.13,2.18,1.97,1.67,1.69,1.77,1.41,1.26,1.64,1.52,1.13,0.96,0.80,0.76,0.79,0.88,0.89,0.89,1.02,1.16,1.15,1.27,1.50,1.58,1.53,1.78,1.92,2.00,2.00,2.23,2.07,2.09,1.84,1.97,2.05,1.70,1.49,1.72,1.72,1.36,1.34,1.65,1.55,1.22,1.58,1.77,1.63,1.50,1.84,1.93,1.77,2.30,2.40,2.97,3.09,3.31,2.81,2.49,2.78,2.88,2.36,2.26,2.70,2.80,2.20,2.32,2.75,2.60,2.17,2.66,2.81,2.65,2.54,2.74,3.14,2.80,2.75,3.35,3.44,3.27,3.21,2.79,2.69,3.21,2.76,2.60,3.09,3.24,2.79,2.93,3.41,3.57,3.70,3.59,3.62,3.25,2.93,2.71,2.96,2.88,2.55,2.55,2.73,2.44,2.53,2.46,2.81,3.14,3.16,2.59,2.97,2.68,2.64,3.10,3.32,3.18,3.67,3.36,3.02,3.19,3.40,3.16,3.70,3.93,3.69,2.88,3.36,3.53,2.71,2.45,2.22,1.98,2.07,2.07,1.56,1.69,1.89,1.49,1.33,1.66,1.72,1.42,1.53,1.99,1.93,1.76,2.05,2.26,2.41,2.34,2.65,2.43,2.96,2.75,3.18,2.79,2.40,3.05,3.09,2.66,2.45,3.28,3.04,2.98,3.09,3.44,3.27,3.44,3.80,3.90,3.71,3.59,4.25,4.71,5.77,5.30,4.24,4.57,4.98,4.10,3.94,4.49,4.60,4.08,3.91,4.13,4.05,3.57,3.67,3.98,3.97,3.42,3.61,4.03,3.89,3.66,4.98,31.40,31.30,31.24,31.17,31.15,31.12,31.06,31.09,31.08,31.08,31.04,31.08,31.07,31.05,31.06,31.06,31.01,31.00,31.04,30.91,30.84,30.85,30.86,30.83,30.81,30.86,30.75,30.78,30.77,30.62,30.54,30.72,30.71,30.44,30.42,30.56,30.46,30.28,30.38,30.26,30.20,30.07,30.11,30.09,29.92,30.11,30.32,30.21,29.93,30.40,30.59,30.37,30.38,30.52,30.60,30.30,30.27,30.15,29.97,29.90,30.24,30.41,30.34,30.12,30.51,30.52,30.33,30.46,30.62,30.46,30.44,30.66,30.66,30.57,30.60,30.77,30.59,30.69,30.81,30.81,30.83,30.89,30.81,30.90,30.86,30.68,30.83,30.77,30.67,30.50,30.53,30.68,30.51,30.45,30.57,30.64,30.51,30.62,30.57,30.71,30.58,30.61,30.48,30.56,30.62,30.49,30.45,30.44,30.53,30.58,30.45,30.68,30.72,30.54,30.65,30.78,30.80,30.84,30.75,30.69,30.70,30.65,30.53,30.66,30.58,30.72,30.47,30.53,30.62,30.40,30.22,29.85,29.54,29.60,29.60,29.53,29.18,28.29,28.48,28.19,28.30,28.80,28.59,29.21,29.32,28.29,28.97,29.64,29.18,29.23,29.73,29.95,30.01,29.84,29.94,29.80,29.16,29.36,29.67,29.33,28.90,29.60,29.89,29.23,29.18,29.95,30.11,29.21,29.55,30.22,30.05,29.60,29.92,30.08,30.01,29.77,29.73,29.87,30.05,29.66,29.64,29.99,29.68,29.03,29.65,29.50,28.99,29.02,29.72,29.43,28.94,29.12,29.65,29.02,29.20,28.72,28.81,28.51,28.41,28.93,28.12,28.07,28.54,29.09,28.28,28.19,28.85,28.77,28.40,28.47,29.42,29.16,29.33,29.67,29.80,29.68,29.95,30.04,29.95,29.89,30.23,30.17,29.99,30.20,30.41,30.47,30.41,30.48,30.59,30.77,30.79,30.88,30.72,30.52,30.77,30.75,30.48,30.63,30.76,30.81,30.45,30.73,30.89,30.80,30.71,30.84,30.94,30.94,30.95,31.06,31.00,31.08,30.99,30.84,30.95,30.99,30.69,30.74,30.95,30.72,30.51,30.71,30.66,30.32,30.31,30.53,30.36,30.06,30.09,30.59,30.42,30.44,30.26,30.45,30.50,30.20,30.22,30.41,30.44,30.19,30.48,30.66,30.53,30.48,30.69,30.74,30.69,30.63,30.87,30.93,30.82,30.97,30.99,30.88,30.81,30.90,30.85,30.80,30.83,30.56,30.54,30.64,30.71,30.56,30.43,30.41,30.19,30.39,30.45,30.28,30.30,30.32,30.58,30.21,30.20,30.60,30.66,30.87,30.92,30.98,31.02,31.06,31.02,31.13,31.09,31.16,31.12,31.07,31.10,31.21,31.14,31.08,31.14,31.18,31.17,31.23,31.18,31.15,31.08,31.21,31.17,31.11,31.17,31.19,31.17,31.13,31.02,31.12,31.05,30.92,30.94,31.09,30.93,30.89,30.91,31.01,30.94,30.91,30.96,31.02,30.95,30.86,30.94,30.83,30.77,30.67,30.65,30.81,30.85,30.75,30.82,30.88,30.89,30.90,30.99,30.93,30.94,31.09,31.08,31.09,31.12,31.15,31.15,31.12,31.18,31.17,31.19,31.19,31.17,31.16,31.20,31.11,31.15,31.18,31.12,31.11,31.03,31.13,31.05,30.96,31.05,30.97,30.78,30.80,30.92,30.76,30.63,30.71,30.80,30.44,30.69,30.78,30.58,30.52,30.46,30.54,30.34,30.01,30.21,30.23,29.79,29.58,29.12,28.79,29.55,29.98,29.37,29.47,29.92,29.93,29.37,29.76,30.01,29.82,29.78,30.07,30.04,29.80,30.06,30.18,29.68,29.78,29.50,29.37,29.46,29.54,29.07,29.03,29.51,29.64,29.08,29.47,29.87,29.62,29.22,30.16,30.04,29.51,29.80,30.32,30.35,30.24,30.28,30.65,30.73,30.68,30.47,30.60,30.55,30.50,30.29,30.45,30.45,30.31,30.18,30.43,30.36,30.11,30.04,30.24,30.16,29.64,29.89,30.02,29.84,29.71,29.97,30.09,30.04,30.15,30.36,30.26,30.16,30.54,30.32,30.09,30.39,30.54,30.28,30.14,30.51,30.71,30.65,30.53,30.65,30.69,30.37,30.50,30.62,30.46,30.38,30.46,30.68,30.34,30.54,30.36,30.33,30.60,30.55,30.16,30.47,30.29,29.99,30.38,30.13,30.05,30.09,29.97,29.42,29.52,29.81,29.31,29.67,29.51,29.43,29.02,29.26,29.13,28.92,28.63,28.48,28.45,28.44,28.40,28.45,28.54,28.94,28.78,29.13,29.12,29.27,29.28,29.46,29.52,29.51,29.65,29.87,29.82,30.09,30.11,30.35,30.04,30.25,30.04,30.22,30.15,29.76,29.88,30.05,29.65,29.41,29.61,29.83,29.17,28.84,29.54,29.59,29.16,29.21,29.58,29.50,29.34,29.34,29.63,29.95,30.11,29.28,29.97,30.16,29.84,29.78,30.21,30.23,29.92,29.98,30.31,30.15,29.63,29.87,30.30,30.24,29.88,30.25,30.43,30.25,30.09,30.12],[28.64,27.28,26.07,25.46,24.28,23.52,22.76,22.34,22.13,20.53,20.97,20.52,18.49,19.14,19.21,18.93,18.02,17.52,16.28,15.39,14.91,14.88,13.47,13.98,12.61,11.86,11.56,11.25,11.31,10.07,10.37,11.08,9.60,9.39,10.11,9.84,9.33,9.08,9.44,10.06,8.98,8.56,9.39,9.58,8.79,9.08,9.40,9.13,8.56,8.64,9.47,8.73,7.68,8.37,9.33,7.78,8.93,9.83,10.17,10.14,10.60,10.41,9.86,10.56,10.96,10.51,10.45,11.12,11.50,10.41,10.81,11.77,11.78,11.16,11.58,12.26,12.46,11.50,12.13,12.76,11.87,12.79,12.58,12.69,12.22,12.85,11.75,11.49,10.69,9.96,9.96,11.59,10.73,10.14,10.52,11.87,10.80,10.35,12.02,12.03,11.46,12.73,12.02,12.56,11.41,11.35,10.81,10.75,10.25,10.40,9.84,10.67,10.82,10.99,11.60,11.60,10.91,11.49,11.21,10.42,10.55,11.11,9.33,9.02,10.15,9.22,7.92,8.18,8.14,6.92,6.89,6.05,7.06,7.67,8.28,8.20,8.64,7.82,8.23,8.09,8.42,8.84,8.77,9.11,9.18,8.63,8.99,9.50,9.04,8.75,9.53,10.21,9.79,8.86,9.09,9.11,8.67,8.71,8.80,8.77,8.74,8.69,8.99,8.32,7.36,7.90,7.80,7.21,6.83,6.43,5.82,6.84,6.63,7.41,7.18,6.33,7.19,7.57,7.23,7.15,7.81,7.51,7.31,7.71,7.85,7.67,7.68,8.21,8.42,8.26,8.40,8.97,9.35,9.06,10.36,9.13,8.67,8.31,8.53,8.45,8.27,7.62,7.72,7.29,7.02,6.91,6.54,6.36,6.32,6.05,5.87,5.92,5.79,5.22,5.04,5.03,5.06,4.47,5.05,4.73,4.64,5.03,5.30,4.61,4.96,5.77,5.74,5.26,5.11,5.88,6.05,5.65,4.77,4.94,5.47,4.86,4.39,4.90,5.10,4.44,4.25,4.92,5.08,4.40,4.73,5.27,5.27,5.83,5.83,6.35,6.04,6.71,6.27,5.48,6.10,6.69,5.80,5.54,6.54,6.51,5.43,5.85,6.82,6.05,5.42,6.31,6.87,6.10,5.85,7.17,7.17,7.51,6.73,7.44,7.73,6.35,6.63,7.63,7.01,6.05,6.79,7.19,6.20,6.16,7.05,6.85,5.87,6.57,7.32,6.82,6.53,6.89,6.69,5.95,5.69,6.16,5.50,5.81,6.53,6.15,5.86,6.51,6.85,6.16,6.78,6.89,6.17,5.89,6.13,5.70,5.25,5.56,5.49,4.79,4.72,5.03,5.08,4.77,5.40,5.49,5.27,5.89,6.30,6.60,5.76,6.15,5.81,5.43,5.66,6.34,5.99,5.71,5.96,6.27,6.57,7.14,7.06,6.13,6.76,7.45,6.59,6.27,7.00,7.22,6.75,6.32,6.08,6.34,5.97,5.45,5.49,5.75,5.24,4.91,5.32,5.29,4.77,4.52,5.09,4.91,4.31,4.22,3.91,3.73,3.34,3.66,3.45,3.39,4.04,4.00,3.72,4.08,4.59,4.42,4.57,4.91,5.26,5.22,5.43,5.75,5.93,6.00,6.35,6.75,6.88,6.84,7.51,7.24,6.93,6.85,6.87,6.55,5.97,6.11,5.56,5.37,4.99,4.91,4.80,4.54,4.05,3.83,3.79,3.50,3.29,2.93,2.71,2.64,2.55,2.22,2.13,2.12,1.84,1.59,1.68,1.73,1.30,1.27,1.60,1.42,1.08,1.01,0.97,0.81,0.77,0.80,0.91,0.96,0.95,1.12,1.18,1.24,1.42,1.56,1.58,1.76,1.90,2.05,2.12,2.35,2.21,2.29,2.03,2.16,2.18,1.75,1.59,1.83,1.78,1.45,1.40,1.69,1.56,1.31,1.73,1.78,1.69,1.65,2.02,2.01,1.80,2.33,2.51,3.07,3.19,3.43,2.90,2.50,2.87,3.01,2.52,2.34,2.77,2.86,2.47,2.38,2.84,2.71,2.30,2.66,2.93,2.77,2.66,2.88,3.34,2.95,2.89,3.49,3.71,3.45,3.38,2.96,2.83,3.27,2.89,2.76,3.24,3.32,2.90,3.12,3.59,3.74,3.86,3.79,3.79,3.39,3.02,2.71,2.98,2.96,2.57,2.47,2.80,2.56,2.64,2.55,2.92,3.24,3.25,2.70,3.13,2.85,2.88,3.35,3.63,3.47,3.93,3.63,3.26,3.47,3.55,3.37,3.82,4.02,3.87,3.14,3.56,3.67,2.98,2.75,2.40,2.13,2.28,2.10,1.62,1.80,2.03,1.63,1.37,1.83,1.81,1.49,1.69,2.11,1.96,1.83,2.19,2.47,2.52,2.46,2.80,2.46,2.89,2.93,3.21,2.84,2.55,3.10,3.13,2.94,2.66,3.31,3.18,3.25,3.30,3.61,3.44,3.59,3.98,4.18,3.96,3.83,4.47,4.89,5.91,5.42,4.40,4.64,5.23,4.33,4.08,4.61,4.80,4.25,4.04,4.33,4.19,3.78,3.81,4.24,4.23,3.70,3.81,4.24,4.03,3.75,5.10,31.43,31.34,31.27,31.24,31.20,31.18,31.14,31.15,31.13,31.15,31.13,31.15,31.14,31.11,31.13,31.13,31.08,31.07,31.12,30.95,30.94,30.94,30.95,30.94,30.90,30.94,30.77,30.87,30.79,30.73,30.59,30.73,30.70,30.51,30.43,30.59,30.50,30.36,30.46,30.25,30.28,30.12,30.19,30.13,30.03,30.22,30.35,30.28,30.05,30.49,30.57,30.34,30.41,30.58,30.59,30.25,30.30,30.36,30.07,29.93,30.23,30.44,30.34,30.16,30.54,30.59,30.31,30.47,30.63,30.53,30.47,30.69,30.69,30.57,30.61,30.81,30.62,30.71,30.87,30.85,30.84,30.93,30.85,30.93,30.88,30.73,30.92,30.81,30.78,30.59,30.65,30.74,30.62,30.56,30.67,30.72,30.61,30.67,30.66,30.78,30.68,30.73,30.62,30.62,30.69,30.61,30.58,30.54,30.61,30.67,30.59,30.78,30.78,30.67,30.73,30.82,30.84,30.88,30.80,30.81,30.81,30.74,30.66,30.76,30.66,30.76,30.57,30.67,30.74,30.45,30.37,30.03,29.72,29.91,29.65,29.65,29.23,27.99,28.36,27.96,28.21,28.65,28.57,29.25,29.20,28.16,29.06,29.70,29.17,29.39,29.87,30.04,30.06,29.94,29.97,29.75,29.31,29.53,29.77,29.40,29.01,29.73,29.88,29.31,29.36,30.11,30.07,29.31,29.71,30.32,30.19,29.76,29.99,30.11,30.09,29.90,29.75,29.90,30.14,29.74,29.76,30.07,29.79,29.16,29.82,29.78,29.22,29.20,29.78,29.51,29.06,29.09,29.67,29.16,29.39,29.02,28.98,28.70,28.89,29.09,28.31,27.99,28.52,29.24,28.31,28.09,28.82,29.04,28.42,28.37,29.50,29.32,29.27,29.77,29.96,29.74,30.05,30.10,29.96,29.92,30.22,30.19,30.10,30.28,30.42,30.46,30.48,30.50,30.57,30.83,30.77,30.83,30.76,30.58,30.76,30.77,30.49,30.69,30.80,30.81,30.53,30.74,30.87,30.82,30.71,30.81,30.94,30.92,30.97,31.05,30.97,31.11,30.96,30.85,30.97,30.99,30.69,30.77,30.94,30.78,30.57,30.74,30.68,30.44,30.35,30.54,30.46,30.12,30.21,30.65,30.52,30.58,30.35,30.52,30.61,30.29,30.26,30.48,30.54,30.20,30.52,30.70,30.55,30.52,30.67,30.74,30.62,30.61,30.88,30.94,30.81,30.98,31.02,30.82,30.82,30.90,30.86,30.78,30.83,30.69,30.57,30.65,30.76,30.62,30.57,30.47,30.26,30.51,30.44,30.38,30.44,30.40,30.58,30.39,30.46,30.72,30.78,30.86,30.91,30.99,31.03,31.04,31.07,31.17,31.10,31.20,31.15,31.08,31.13,31.23,31.14,31.06,31.18,31.21,31.17,31.24,31.19,31.16,31.13,31.24,31.18,31.12,31.20,31.23,31.21,31.11,31.03,31.15,31.04,30.95,30.96,31.09,30.93,30.89,30.89,30.99,30.93,30.92,30.93,31.03,30.98,30.94,31.01,30.90,30.77,30.69,30.66,30.82,30.81,30.75,30.76,30.85,30.90,30.89,30.99,30.94,30.98,31.10,31.09,31.10,31.12,31.19,31.16,31.15,31.20,31.17,31.22,31.22,31.18,31.18,31.23,31.15,31.13,31.18,31.18,31.11,31.05,31.14,31.06,30.96,31.07,31.00,30.82,30.85,30.93,30.79,30.59,30.75,30.83,30.43,30.60,30.72,30.56,30.41,30.35,30.45,30.27,30.15,30.13,30.18,29.82,29.66,29.25,28.99,29.34,29.94,29.40,29.45,29.93,29.78,29.26,29.80,29.92,29.70,29.65,29.99,29.94,29.71,29.89,30.12,29.51,29.76,29.41,29.28,29.39,29.30,28.97,29.06,29.43,29.63,29.16,29.56,29.81,29.80,29.37,30.11,30.14,29.60,29.87,30.23,30.27,30.15,30.39,30.77,30.76,30.75,30.62,30.65,30.64,30.56,30.44,30.48,30.49,30.40,30.25,30.33,30.28,30.23,30.05,30.21,30.16,29.73,29.87,30.02,29.90,29.79,29.94,30.15,30.18,30.23,30.43,30.26,30.19,30.51,30.33,30.01,30.37,30.53,30.33,30.16,30.53,30.77,30.69,30.54,30.69,30.69,30.36,30.40,30.58,30.43,30.28,30.41,30.66,30.26,30.55,30.31,30.35,30.60,30.57,30.16,30.44,30.22,30.00,30.37,30.08,30.00,30.03,29.89,29.25,29.29,29.75,29.15,29.56,29.45,29.36,28.94,29.15,29.11,28.84,28.63,28.57,28.44,28.29,28.44,28.54,28.39,28.80,28.87,28.96,28.90,29.15,29.18,29.24,29.30,29.34,29.52,29.68,29.66,29.98,29.99,30.32,29.98,30.18,29.92,30.06,29.97,29.65,29.72,29.89,29.60,29.29,29.52,29.68,29.09,28.91,29.49,29.47,29.13,29.08,29.56,29.51,29.20,29.22,29.48,29.99,30.04,29.31,29.93,30.24,29.83,29.69,30.16,30.23,29.82,29.91,30.25,30.05,29.53,29.78,30.23,30.18,29.72,30.13,30.35,30.15,29.97,30.10],[28.85,27.39,26.25,25.62,24.52,23.54,22.71,22.37,21.83,20.03,20.55,19.95,18.07,18.91,18.93,18.82,17.64,17.35,16.33,15.00,14.90,14.97,13.31,13.77,12.20,11.43,11.18,10.30,10.19,9.16,9.60,9.98,8.79,8.76,9.36,9.05,8.54,8.32,8.56,9.17,8.25,7.85,8.54,8.80,8.19,8.54,8.72,8.68,8.06,8.07,8.87,8.16,7.34,8.00,8.94,7.55,8.89,9.27,9.73,9.70,9.86,10.01,9.10,9.82,10.32,9.89,9.58,10.29,10.92,9.64,10.00,10.95,10.90,10.11,10.65,11.42,11.36,10.66,11.20,11.84,11.12,11.88,11.80,11.91,11.14,11.83,10.95,10.64,9.78,9.28,9.09,10.90,9.98,9.37,9.50,11.27,10.10,9.81,11.62,11.50,10.92,12.45,11.89,12.16,10.96,10.94,10.47,10.42,9.86,9.85,9.12,10.03,10.50,10.27,11.31,11.10,10.35,10.87,10.34,9.63,10.09,10.29,8.47,8.41,9.63,8.63,7.71,7.78,7.73,6.65,7.01,5.97,6.93,7.42,8.06,8.10,8.53,7.78,7.90,8.02,8.35,8.46,8.20,8.78,8.72,7.83,8.29,8.65,8.38,8.06,8.70,9.34,8.88,8.12,8.29,8.54,8.04,8.24,8.20,8.36,7.94,8.06,8.67,8.38,7.26,7.36,7.49,7.03,6.72,6.07,5.69,6.68,6.50,6.90,6.63,5.98,6.79,7.20,6.72,6.53,7.21,7.05,6.83,6.92,7.07,7.18,7.05,7.37,7.70,7.67,7.54,8.12,8.75,8.57,9.85,8.66,8.01,7.95,8.15,7.92,7.22,7.27,7.32,6.99,6.32,6.47,6.59,5.95,6.04,5.66,5.55,5.64,5.37,4.84,4.80,4.97,4.93,4.27,4.72,4.44,4.54,4.45,5.01,4.18,4.42,5.06,5.15,4.82,4.56,5.02,5.14,4.88,4.12,4.34,4.53,4.16,3.99,4.16,4.35,3.83,3.67,4.18,4.32,3.74,4.02,4.42,4.32,4.92,4.92,5.38,5.04,5.59,5.25,4.64,5.16,5.63,4.84,4.69,5.56,5.55,4.80,5.06,5.82,5.17,4.92,5.63,6.05,5.50,5.33,6.31,6.28,6.78,6.15,6.68,6.85,5.58,5.92,6.62,6.09,5.36,5.86,6.15,5.32,5.32,6.07,5.83,5.05,5.65,6.25,5.74,5.57,6.05,5.75,5.04,4.90,5.35,4.79,5.05,5.83,5.57,5.23,5.61,6.08,5.44,6.10,6.14,5.56,5.43,5.37,5.07,4.73,5.04,4.87,4.41,4.33,4.49,4.37,4.03,4.63,4.70,4.42,5.06,5.43,5.68,4.96,5.32,4.96,4.64,4.83,5.46,5.13,4.92,5.14,5.51,5.66,6.20,5.97,5.33,5.71,6.18,5.57,5.30,5.85,6.09,5.70,5.20,5.05,5.26,5.04,4.66,4.68,4.87,4.40,4.12,4.44,4.43,4.00,3.79,4.21,4.09,3.57,3.55,3.26,3.23,2.86,3.21,3.03,2.92,3.46,3.38,3.23,3.55,3.89,3.77,3.90,4.20,4.48,4.46,4.56,4.98,5.04,5.21,5.27,5.71,6.02,5.99,6.79,6.35,5.99,5.91,6.03,5.61,5.21,5.33,4.89,4.64,4.41,4.32,4.12,3.84,3.61,3.41,3.23,3.08,2.94,2.55,2.17,2.16,2.08,1.77,1.69,1.70,1.63,1.27,1.41,1.47,1.19,1.10,1.35,1.31,0.97,0.93,0.94,0.87,0.78,0.77,0.79,0.86,0.87,0.84,0.95,1.11,1.17,1.17,1.33,1.43,1.51,1.66,1.70,1.91,1.74,1.86,1.63,1.79,1.72,1.42,1.40,1.49,1.45,1.13,1.20,1.40,1.27,1.07,1.48,1.49,1.44,1.44,1.65,1.70,1.59,2.04,2.05,2.60,2.78,2.95,2.44,2.11,2.39,2.53,2.00,1.99,2.32,2.40,2.02,2.01,2.37,2.23,1.84,2.22,2.51,2.30,2.32,2.43,2.80,2.53,2.46,2.92,3.02,2.91,2.73,2.50,2.38,2.73,2.41,2.31,2.63,2.78,2.38,2.50,2.90,3.05,3.22,3.14,3.12,2.84,2.61,2.27,2.52,2.50,2.13,2.06,2.38,2.10,2.19,2.23,2.58,2.81,2.78,2.27,2.62,2.49,2.54,2.93,3.19,3.09,3.53,3.24,2.90,3.10,3.25,3.05,3.56,3.89,3.63,2.88,3.35,3.41,2.84,2.63,2.24,2.03,2.07,2.00,1.61,1.59,1.86,1.55,1.26,1.53,1.64,1.36,1.41,1.74,1.72,1.55,1.69,1.97,2.14,2.03,2.33,2.18,2.64,2.46,2.90,2.51,2.22,2.74,2.95,2.61,2.46,3.00,2.98,2.78,3.01,3.44,3.16,3.16,3.68,3.93,3.74,3.51,4.24,4.61,5.47,5.10,4.17,4.29,4.92,4.09,3.64,4.29,4.46,3.98,3.79,4.06,3.97,3.46,3.47,3.96,3.74,3.25,3.48,3.84,3.66,3.31,4.84,31.44,31.35,31.31,31.25,31.24,31.19,31.15,31.15,31.16,31.14,31.13,31.18,31.14,31.11,31.13,31.15,31.09,31.06,31.14,30.92,30.86,30.83,30.92,30.97,30.86,30.93,30.77,30.83,30.85,30.77,30.56,30.73,30.69,30.49,30.36,30.55,30.50,30.35,30.42,30.31,30.29,30.18,30.11,30.21,30.13,30.23,30.42,30.36,30.08,30.52,30.64,30.38,30.40,30.60,30.64,30.26,30.36,30.34,30.21,29.94,30.25,30.51,30.36,30.24,30.59,30.63,30.32,30.51,30.70,30.53,30.41,30.72,30.68,30.56,30.61,30.82,30.59,30.67,30.85,30.83,30.84,30.92,30.81,30.94,30.93,30.68,30.91,30.85,30.83,30.61,30.67,30.79,30.60,30.53,30.72,30.76,30.65,30.70,30.70,30.80,30.71,30.70,30.64,30.68,30.82,30.66,30.53,30.59,30.61,30.74,30.62,30.79,30.82,30.70,30.75,30.86,30.90,30.94,30.85,30.83,30.92,30.77,30.70,30.85,30.70,30.79,30.56,30.71,30.75,30.49,30.43,30.12,29.76,29.83,29.58,29.81,29.24,27.75,28.17,27.64,27.97,28.53,28.44,29.20,29.14,27.89,29.06,29.61,29.07,29.26,29.77,29.97,29.99,29.81,29.91,29.80,29.20,29.47,29.89,29.47,29.16,29.77,30.03,29.34,29.53,30.11,30.16,29.33,29.87,30.31,30.25,29.91,30.08,30.15,30.11,29.97,29.95,29.99,30.24,29.99,29.84,30.11,29.98,29.33,29.80,29.81,29.24,29.12,29.70,29.55,29.14,29.29,29.60,28.99,29.32,28.93,28.96,28.36,28.60,29.05,28.02,27.94,28.53,29.37,28.09,28.07,29.05,29.08,28.38,28.64,29.79,29.55,29.59,30.13,30.20,30.04,30.36,30.31,30.15,30.14,30.45,30.22,30.07,30.40,30.47,30.41,30.54,30.54,30.62,30.81,30.77,30.76,30.71,30.55,30.71,30.69,30.64,30.69,30.72,30.83,30.64,30.75,30.80,30.86,30.78,30.80,30.88,30.87,30.88,30.98,30.87,31.01,30.89,30.78,30.87,30.92,30.59,30.69,30.85,30.73,30.57,30.72,30.67,30.39,30.38,30.56,30.46,30.14,30.12,30.69,30.53,30.58,30.37,30.48,30.59,30.20,30.27,30.46,30.53,30.28,30.52,30.67,30.55,30.55,30.62,30.65,30.64,30.61,30.81,30.89,30.79,30.89,30.93,30.75,30.77,30.87,30.90,30.83,30.78,30.81,30.60,30.66,30.75,30.72,30.50,30.40,30.28,30.61,30.47,30.40,30.50,30.45,30.59,30.42,30.61,30.73,30.86,30.87,30.88,30.98,30.98,30.96,31.03,31.08,31.05,31.15,31.15,31.04,31.11,31.19,31.10,31.01,31.14,31.20,31.16,31.21,31.17,31.13,31.09,31.20,31.16,31.07,31.17,31.19,31.16,31.10,31.00,31.08,30.96,30.91,30.88,31.00,30.87,30.87,30.79,30.94,30.95,30.92,30.84,31.01,31.02,30.95,31.00,30.93,30.86,30.78,30.78,30.93,30.86,30.79,30.91,30.89,30.81,30.88,31.00,30.82,30.95,31.08,31.07,31.05,31.14,31.19,31.16,31.10,31.21,31.17,31.21,31.20,31.18,31.19,31.22,31.13,31.12,31.17,31.15,31.08,31.02,31.14,31.07,30.97,31.09,31.03,30.84,30.87,30.99,30.87,30.64,30.83,30.88,30.51,30.53,30.79,30.62,30.31,30.32,30.50,30.20,30.09,30.10,30.20,29.81,29.57,29.24,29.30,29.58,29.47,29.52,29.51,29.93,29.90,29.33,29.80,29.95,29.86,29.66,30.04,30.06,29.83,29.96,30.14,29.60,29.82,29.31,29.34,29.52,29.47,29.00,29.20,29.54,29.62,29.18,29.64,29.93,29.66,29.30,30.13,29.99,29.49,29.89,30.19,30.21,30.11,30.32,30.72,30.79,30.79,30.63,30.60,30.68,30.58,30.39,30.37,30.63,30.58,30.35,30.45,30.48,30.47,30.15,30.33,30.31,29.96,30.01,30.07,30.07,29.89,30.02,30.18,30.17,30.28,30.45,30.30,30.24,30.64,30.39,30.13,30.42,30.58,30.33,30.16,30.59,30.77,30.73,30.60,30.72,30.74,30.49,30.54,30.66,30.50,30.37,30.52,30.71,30.43,30.66,30.34,30.34,30.67,30.62,30.18,30.44,30.20,29.92,30.30,29.90,29.87,29.87,29.79,28.98,29.09,29.49,28.84,29.34,29.46,29.24,28.82,29.15,29.10,28.67,28.40,28.56,28.44,28.27,28.43,28.77,28.37,28.74,28.92,29.01,28.93,29.00,29.14,29.27,29.25,29.32,29.56,29.67,29.61,29.94,29.97,30.29,29.94,30.23,30.02,30.27,30.08,29.71,29.93,30.04,29.62,29.46,29.75,29.78,29.01,29.11,29.71,29.50,29.22,29.52,29.74,29.58,29.39,29.48,29.75,30.09,30.03,29.46,29.87,30.14,29.89,29.63,30.08,30.22,29.91,29.73,30.20,30.05,29.39,29.65,30.22,30.13,29.67,30.07,30.33,30.13,29.99,29.94],[28.76,27.72,26.60,25.85,24.84,24.15,22.94,22.68,22.18,20.12,20.93,20.59,18.36,19.02,19.14,18.91,17.61,17.12,16.10,14.80,14.43,14.89,13.06,13.70,12.06,11.20,10.90,10.09,10.05,9.21,9.41,9.81,8.76,8.85,9.27,8.88,8.54,8.47,8.68,9.16,8.39,8.07,8.68,8.90,8.30,8.90,8.96,8.55,8.22,8.17,8.79,8.48,7.41,7.97,8.81,7.81,9.11,9.43,9.73,10.15,9.92,10.12,9.48,9.93,10.30,9.70,9.83,10.26,10.71,9.62,9.95,10.85,10.71,9.84,10.42,11.10,10.89,10.44,10.80,11.45,10.76,11.44,11.51,11.75,10.94,11.38,10.62,10.44,9.77,9.31,9.24,10.60,9.66,9.31,9.30,10.96,9.94,9.57,11.02,11.13,11.00,12.54,11.53,12.14,11.20,10.95,10.50,10.45,9.88,10.04,9.33,9.88,10.22,10.14,10.51,11.10,10.28,11.02,10.20,9.76,10.17,9.91,8.49,8.71,9.55,8.43,7.67,7.84,7.88,6.77,6.98,6.52,7.11,7.75,8.26,8.23,8.65,6.69,7.99,7.98,8.31,8.46,8.33,8.67,9.01,8.41,8.65,8.91,8.90,8.38,9.01,9.62,9.13,8.43,8.61,8.79,8.49,8.33,8.44,8.47,7.89,8.08,8.60,8.40,7.16,7.47,7.61,7.70,7.03,6.58,5.72,6.35,6.31,7.14,6.89,6.09,6.84,7.23,6.63,6.72,7.38,7.23,6.92,7.28,7.26,7.20,7.21,7.62,8.01,7.70,7.92,8.47,9.05,8.76,9.85,8.62,8.39,7.85,7.81,7.99,7.73,7.01,6.95,6.96,6.50,6.45,6.28,5.98,6.00,5.50,5.72,6.00,4.72,4.80,4.91,5.11,4.17,4.49,4.50,5.03,4.67,4.67,5.10,4.41,4.63,5.28,5.22,5.05,4.79,5.52,5.47,5.21,4.25,4.37,4.77,4.26,4.09,4.23,4.47,3.89,3.80,4.26,4.37,3.84,4.15,4.49,4.48,5.06,5.01,5.61,5.22,5.82,5.45,4.73,5.42,5.93,5.00,4.87,5.94,5.87,4.94,5.58,6.19,5.37,5.01,6.05,6.16,5.63,5.51,6.56,6.49,6.88,6.25,6.71,7.08,5.92,6.10,6.83,6.35,5.57,5.96,6.37,5.56,5.45,6.27,6.06,5.18,5.74,6.39,5.96,5.77,6.16,5.90,5.18,5.04,5.48,4.89,5.11,5.94,5.60,5.34,5.73,6.15,5.52,6.17,6.19,5.70,5.51,5.44,5.25,4.80,5.08,4.94,4.39,4.34,4.59,4.46,4.23,4.79,4.88,4.57,5.17,5.54,5.81,5.13,5.43,5.21,4.80,5.05,5.61,5.29,5.15,5.30,5.66,5.83,6.45,6.32,5.50,6.08,6.63,5.83,5.59,6.26,6.49,6.05,5.62,5.37,5.59,5.28,4.89,4.93,5.13,4.62,4.30,4.61,4.57,4.17,3.93,4.48,4.24,3.70,3.75,3.39,3.35,3.05,3.15,3.20,3.03,3.50,3.56,3.42,3.86,4.05,3.98,4.19,4.42,4.84,4.74,4.91,5.26,5.43,5.57,5.75,6.17,6.34,6.33,7.05,6.69,6.24,6.21,6.33,6.21,5.46,5.64,5.25,4.93,4.59,4.64,4.52,4.17,3.93,3.61,3.41,3.22,3.13,2.73,2.44,2.36,2.33,1.99,1.84,1.92,1.76,1.48,1.60,1.63,1.34,1.17,1.58,1.50,1.11,1.03,0.93,0.91,0.85,0.78,0.77,0.79,0.89,0.89,0.85,1.03,1.20,1.21,1.18,1.41,1.52,1.61,1.59,1.80,1.65,1.68,1.48,1.60,1.60,1.36,1.24,1.43,1.40,1.06,1.09,1.45,1.29,1.08,1.38,1.53,1.43,1.42,1.70,1.70,1.63,2.12,2.18,2.74,2.86,3.00,2.53,2.23,2.52,2.66,2.10,2.02,2.43,2.58,1.98,2.03,2.49,2.32,1.82,2.18,2.54,2.09,1.98,2.55,2.72,2.42,2.51,2.85,2.98,2.82,2.71,2.47,2.43,2.75,2.47,2.34,2.65,2.77,2.50,2.60,3.05,3.08,3.26,3.19,3.24,2.91,2.54,2.36,2.68,2.59,2.14,2.26,2.45,2.12,2.26,2.21,2.56,2.85,2.76,2.30,2.56,2.35,2.53,2.85,3.09,2.96,3.37,3.15,2.81,2.85,3.17,2.95,3.43,3.69,3.40,2.74,3.22,3.22,2.49,2.31,2.08,1.79,1.87,1.82,1.41,1.47,1.64,1.37,1.14,1.40,1.50,1.22,1.29,1.60,1.61,1.46,1.57,1.84,2.00,1.96,2.28,2.07,2.50,2.48,2.73,2.32,2.08,2.68,2.66,2.37,2.25,2.80,2.66,2.53,2.78,3.19,2.89,3.02,3.39,3.66,3.51,3.36,3.98,4.30,5.15,4.84,3.94,4.19,4.73,3.96,3.52,4.12,4.22,3.67,3.54,3.85,3.64,3.27,3.32,3.69,3.48,3.02,3.25,3.60,3.50,3.26,4.69,31.41,31.33,31.30,31.21,31.19,31.18,31.13,31.09,31.11,31.11,31.08,31.11,31.09,31.07,31.08,31.07,31.03,31.01,31.11,30.90,30.86,30.86,30.91,30.91,30.87,30.94,30.78,30.86,30.79,30.72,30.58,30.73,30.72,30.48,30.41,30.58,30.52,30.37,30.48,30.35,30.25,30.16,30.23,30.15,30.03,30.12,30.31,30.28,29.92,30.42,30.51,30.24,30.31,30.50,30.54,30.28,30.35,30.23,30.08,29.84,30.15,30.40,30.26,30.13,30.53,30.56,30.25,30.48,30.67,30.52,30.44,30.69,30.60,30.54,30.61,30.82,30.57,30.67,30.87,30.90,30.87,30.97,30.87,30.95,30.89,30.70,30.92,30.79,30.76,30.57,30.65,30.76,30.57,30.46,30.65,30.71,30.60,30.59,30.62,30.78,30.66,30.71,30.64,30.67,30.81,30.65,30.54,30.52,30.64,30.73,30.61,30.77,30.84,30.66,30.70,30.88,30.93,30.92,30.79,30.81,30.95,30.74,30.64,30.81,30.67,30.70,30.53,30.67,30.72,30.41,30.40,29.98,29.81,29.75,29.67,29.69,29.18,27.97,28.32,28.01,28.11,28.79,28.59,29.40,29.29,28.13,28.92,29.57,29.06,29.11,29.68,29.94,29.95,29.77,29.92,29.75,29.12,29.34,29.82,29.29,28.86,29.65,29.82,29.25,29.47,29.96,30.03,29.29,29.74,30.26,30.05,29.76,29.99,30.00,30.03,29.85,29.82,29.83,30.05,29.77,29.71,30.02,29.77,29.08,29.67,29.75,29.22,28.99,29.75,29.47,28.97,29.09,29.51,28.87,29.21,28.87,28.95,28.34,28.51,28.83,27.95,27.73,28.44,29.10,28.16,28.18,28.74,28.88,28.51,28.80,29.46,29.24,29.53,29.97,29.98,29.86,30.25,30.18,30.01,30.00,30.39,30.15,30.00,30.33,30.46,30.47,30.50,30.50,30.61,30.79,30.73,30.78,30.69,30.53,30.70,30.71,30.58,30.67,30.74,30.79,30.63,30.73,30.82,30.83,30.77,30.76,30.87,30.89,30.90,31.03,30.90,31.09,30.92,30.78,30.91,30.96,30.56,30.71,30.87,30.74,30.57,30.74,30.68,30.37,30.35,30.57,30.41,29.97,30.06,30.64,30.47,30.56,30.30,30.48,30.61,30.09,30.24,30.50,30.53,30.17,30.52,30.70,30.54,30.51,30.65,30.71,30.57,30.55,30.86,30.92,30.81,30.94,30.97,30.74,30.74,30.88,30.84,30.79,30.80,30.69,30.52,30.60,30.72,30.60,30.51,30.48,30.18,30.45,30.45,30.36,30.41,30.37,30.56,30.36,30.49,30.72,30.78,30.83,30.88,30.94,30.98,31.01,31.04,31.13,31.03,31.15,31.13,31.03,31.11,31.19,31.12,31.01,31.12,31.20,31.14,31.21,31.17,31.11,31.04,31.19,31.15,31.06,31.14,31.21,31.17,31.05,30.97,31.09,30.95,30.91,30.87,31.04,30.84,30.86,30.80,30.93,30.90,30.89,30.85,30.98,31.01,30.92,30.97,30.88,30.83,30.72,30.77,30.85,30.79,30.76,30.82,30.83,30.83,30.88,30.96,30.78,30.88,31.05,31.04,31.02,31.08,31.17,31.12,31.04,31.19,31.15,31.20,31.19,31.15,31.17,31.22,31.10,31.09,31.18,31.18,31.08,31.01,31.17,31.07,30.95,31.09,31.01,30.83,30.86,30.97,30.85,30.63,30.80,30.87,30.49,30.52,30.74,30.62,30.36,30.29,30.50,30.26,30.08,30.16,30.23,29.84,29.60,29.27,29.06,29.59,29.98,29.05,29.63,30.00,29.90,29.53,29.91,30.02,29.90,29.77,30.06,30.01,29.89,30.01,30.23,29.71,29.88,29.45,29.47,29.59,29.58,29.23,29.42,29.68,29.69,29.26,29.63,29.92,29.74,29.41,30.13,29.97,29.61,29.89,30.25,30.22,30.13,30.32,30.66,30.77,30.77,30.58,30.64,30.60,30.52,30.45,30.49,30.55,30.50,30.25,30.41,30.39,30.28,30.09,30.26,30.22,29.77,30.08,30.00,29.96,29.84,29.98,30.16,30.16,30.27,30.43,30.35,30.20,30.60,30.39,30.08,30.43,30.58,30.28,30.18,30.58,30.74,30.72,30.56,30.71,30.71,30.38,30.45,30.62,30.47,30.28,30.47,30.67,30.35,30.67,30.35,30.33,30.69,30.62,30.17,30.48,30.21,29.98,30.38,30.00,29.97,29.95,29.88,29.23,29.24,29.65,29.13,29.55,29.60,29.45,29.08,29.37,29.25,29.00,28.78,28.73,28.64,28.58,28.79,28.80,28.67,28.94,29.06,29.20,29.16,29.22,29.36,29.51,29.40,29.45,29.64,29.80,29.66,30.00,30.06,30.32,30.00,30.27,30.08,30.27,30.09,29.75,30.00,30.09,29.70,29.55,29.79,29.80,29.26,29.27,29.81,29.62,29.34,29.51,29.82,29.69,29.42,29.50,29.84,30.19,30.07,29.60,29.97,30.22,29.92,29.78,30.13,30.25,29.92,29.84,30.25,30.13,29.53,29.76,30.26,30.18,29.75,30.12,30.43,30.19,30.04,30.06],[28.53,27.30,25.66,25.01,24.00,23.06,22.20,21.92,21.81,20.10,20.45,20.17,18.19,18.78,18.87,18.66,17.44,17.20,16.06,15.01,14.32,14.39,13.07,13.50,11.88,11.13,10.85,10.47,10.57,9.57,9.94,10.46,9.08,9.17,9.64,9.21,8.65,8.58,8.76,9.63,8.52,8.18,8.94,9.24,8.42,8.81,9.03,8.83,8.42,8.17,9.00,8.42,7.68,7.79,8.77,7.37,8.84,9.24,9.84,9.89,10.30,10.20,9.48,10.12,10.68,10.20,10.09,10.69,11.14,9.99,10.38,11.31,11.24,10.54,10.92,11.71,11.63,11.02,11.50,12.05,11.36,12.03,12.12,12.17,11.50,12.13,11.10,10.98,9.99,9.44,9.39,11.12,10.15,9.50,9.57,11.45,10.38,9.75,11.47,11.49,10.84,12.60,11.34,11.79,11.25,11.20,10.48,10.29,9.78,9.88,9.06,9.87,10.34,10.33,10.81,11.05,10.43,11.01,10.50,9.85,10.04,10.38,8.57,8.59,9.89,8.56,7.73,7.86,7.87,6.68,6.84,6.03,6.80,7.41,8.04,8.21,8.46,7.54,7.73,7.87,8.20,8.48,8.44,8.72,9.07,8.31,8.42,9.21,8.84,8.26,9.14,9.90,9.40,8.39,8.80,8.95,8.35,8.31,8.22,8.60,8.23,8.21,8.89,8.27,7.21,7.50,7.49,6.97,6.66,6.11,5.59,6.66,6.45,7.04,6.78,6.27,7.20,7.34,6.87,6.99,7.34,7.19,6.87,7.37,7.33,7.17,7.26,7.69,7.98,7.86,7.86,8.44,9.11,8.74,10.12,8.81,8.32,8.03,8.13,8.12,7.74,7.48,7.38,6.85,6.60,6.82,6.26,5.92,6.01,6.17,5.54,5.62,5.60,5.12,4.91,4.77,4.88,4.35,4.75,4.45,4.36,4.99,5.26,4.38,4.80,5.49,5.38,5.14,4.86,5.47,5.62,5.23,4.37,4.52,5.02,4.47,4.18,4.36,4.71,4.03,3.95,4.47,4.59,4.15,4.46,4.69,4.72,5.30,5.16,5.71,5.38,5.98,5.63,4.87,5.56,6.07,5.24,5.02,6.03,6.00,4.96,5.55,6.43,5.53,5.20,6.13,6.47,5.77,5.56,6.73,6.51,7.05,6.19,7.00,7.35,5.89,6.22,7.08,6.52,5.64,6.17,6.59,5.74,5.57,6.45,6.22,5.34,5.96,6.51,6.13,5.93,6.24,6.07,5.36,5.12,5.65,5.10,5.27,6.10,5.75,5.42,5.97,6.33,5.72,6.28,6.36,5.75,5.52,5.70,5.29,4.92,5.31,5.04,4.47,4.53,4.69,4.80,4.56,4.98,5.10,4.78,5.38,5.84,6.17,5.31,5.63,5.43,4.99,5.21,5.85,5.45,5.26,5.52,5.87,6.10,6.73,6.56,5.65,6.24,6.83,6.04,5.66,6.42,6.64,6.14,5.65,5.45,5.72,5.40,4.95,4.98,5.24,4.72,4.40,4.72,4.73,4.36,4.04,4.69,4.51,3.99,3.93,3.70,3.53,3.09,3.37,3.21,3.26,3.70,3.79,3.58,3.82,4.14,4.08,4.27,4.46,4.91,4.84,5.03,5.33,5.46,5.57,5.91,6.27,6.31,6.42,7.07,6.82,6.41,6.42,6.48,6.20,5.58,5.75,5.31,4.98,4.70,4.66,4.50,4.22,3.93,3.62,3.54,3.38,3.15,2.72,2.55,2.53,2.32,2.07,2.02,2.00,1.74,1.50,1.67,1.66,1.31,1.25,1.62,1.49,1.10,1.12,1.00,0.92,0.86,0.86,0.77,0.76,0.79,0.83,0.87,0.88,1.03,1.16,1.11,1.27,1.48,1.53,1.54,1.76,1.60,1.71,1.46,1.59,1.60,1.36,1.25,1.45,1.42,1.08,1.13,1.40,1.32,1.12,1.48,1.60,1.57,1.56,1.81,1.90,1.78,2.31,2.34,2.86,2.93,3.15,2.63,2.34,2.58,2.75,2.27,2.16,2.45,2.67,2.15,2.15,2.50,2.42,1.94,2.43,2.58,2.34,2.30,2.55,2.91,2.56,2.52,2.93,3.04,2.89,2.64,2.50,2.41,2.74,2.44,2.40,2.69,2.82,2.50,2.63,3.08,3.19,3.40,3.34,3.41,3.01,2.64,2.51,2.71,2.56,2.22,2.21,2.40,2.07,2.17,2.06,2.47,2.73,2.69,2.17,2.53,2.30,2.46,2.93,3.18,3.06,3.42,3.23,2.78,2.87,3.12,2.96,3.47,3.61,3.47,2.73,3.13,3.24,2.56,2.36,2.07,1.88,1.91,1.86,1.41,1.48,1.69,1.42,1.06,1.43,1.48,1.14,1.25,1.56,1.54,1.35,1.53,1.79,1.87,1.86,2.17,1.98,2.48,2.38,2.86,2.36,2.07,2.66,2.77,2.58,2.24,2.91,2.82,2.65,2.97,3.12,2.88,3.10,3.52,3.70,3.47,3.30,4.06,4.34,5.13,4.76,3.93,4.22,4.71,3.93,3.59,4.15,4.27,3.71,3.56,3.84,3.62,3.29,3.38,3.65,3.46,3.05,3.31,3.63,3.37,3.17,4.60,31.38,31.31,31.24,31.17,31.14,31.19,31.13,31.07,31.12,31.13,31.10,31.15,31.12,31.07,31.08,31.09,31.08,31.03,31.07,30.91,30.85,30.85,30.92,30.92,30.86,30.90,30.73,30.77,30.70,30.64,30.45,30.60,30.62,30.42,30.26,30.47,30.44,30.28,30.45,30.21,30.20,30.03,30.07,30.07,29.89,30.09,30.23,30.11,29.80,30.36,30.40,30.17,30.23,30.44,30.38,30.11,30.28,30.25,29.99,29.76,30.08,30.31,30.13,30.02,30.45,30.42,30.15,30.39,30.56,30.43,30.33,30.58,30.48,30.41,30.49,30.69,30.42,30.55,30.73,30.74,30.76,30.84,30.72,30.87,30.83,30.56,30.83,30.72,30.70,30.49,30.55,30.67,30.48,30.43,30.62,30.62,30.51,30.55,30.58,30.72,30.57,30.70,30.60,30.57,30.73,30.59,30.49,30.45,30.62,30.70,30.50,30.72,30.75,30.58,30.64,30.82,30.83,30.87,30.75,30.78,30.85,30.62,30.57,30.70,30.59,30.62,30.45,30.61,30.61,30.29,30.29,29.91,29.72,29.67,29.54,29.50,29.07,27.57,28.03,27.45,27.82,28.47,28.46,29.13,29.10,27.88,28.85,29.50,28.94,28.93,29.64,29.83,29.85,29.65,29.83,29.59,28.92,29.19,29.60,29.22,28.65,29.51,29.72,29.07,29.14,29.89,29.96,29.04,29.50,30.20,29.94,29.52,29.90,29.99,30.07,29.71,29.61,29.75,29.94,29.58,29.58,29.89,29.58,28.90,29.56,29.49,29.12,28.92,29.73,29.53,28.99,29.03,29.57,28.93,29.17,28.91,28.82,28.53,28.63,28.94,28.11,28.26,28.56,29.09,28.16,28.23,28.62,28.79,28.32,28.26,29.31,29.09,29.12,29.70,29.81,29.65,30.07,30.07,29.89,29.82,30.20,30.09,29.89,30.23,30.44,30.37,30.39,30.42,30.56,30.80,30.74,30.78,30.71,30.54,30.73,30.81,30.55,30.70,30.76,30.82,30.61,30.74,30.85,30.82,30.71,30.74,30.86,30.86,30.90,30.99,30.92,31.06,30.92,30.80,30.93,30.95,30.64,30.74,30.91,30.74,30.61,30.69,30.66,30.40,30.35,30.47,30.34,29.99,30.03,30.55,30.43,30.46,30.21,30.37,30.50,30.14,30.19,30.44,30.49,30.20,30.50,30.67,30.55,30.51,30.63,30.69,30.56,30.48,30.82,30.88,30.77,30.91,30.94,30.72,30.75,30.86,30.78,30.72,30.75,30.65,30.46,30.52,30.68,30.45,30.48,30.43,30.10,30.32,30.37,30.35,30.33,30.27,30.55,30.36,30.40,30.68,30.73,30.81,30.82,30.93,30.94,30.96,31.04,31.13,31.03,31.14,31.14,31.04,31.12,31.18,31.09,31.01,31.13,31.15,31.11,31.17,31.13,31.08,31.04,31.15,31.12,31.05,31.12,31.16,31.16,31.04,31.00,31.09,30.95,30.90,30.95,31.05,30.85,30.86,30.84,30.96,30.90,30.91,30.86,30.98,30.98,30.91,30.94,30.87,30.79,30.72,30.74,30.80,30.79,30.73,30.77,30.82,30.87,30.86,30.98,30.82,30.90,31.06,31.04,31.01,31.03,31.13,31.11,31.04,31.16,31.13,31.18,31.15,31.13,31.14,31.19,31.10,31.11,31.15,31.17,31.06,31.02,31.14,31.08,30.94,31.07,31.03,30.81,30.85,30.93,30.82,30.62,30.76,30.80,30.48,30.52,30.61,30.48,30.26,30.25,30.39,30.16,30.00,30.12,30.12,29.78,29.49,29.26,29.00,29.53,29.91,29.42,29.09,29.95,29.81,29.41,29.94,29.97,29.89,29.80,30.02,30.06,29.89,30.00,30.12,29.72,29.81,29.50,29.36,29.58,29.67,29.24,29.26,29.64,29.66,29.27,29.64,29.90,29.67,29.28,30.11,29.92,29.51,29.79,30.19,30.18,30.10,30.22,30.64,30.71,30.77,30.58,30.58,30.60,30.56,30.35,30.43,30.53,30.47,30.27,30.39,30.31,30.23,30.08,30.27,30.14,29.78,29.99,29.99,29.88,29.81,29.98,30.09,30.14,30.24,30.40,30.30,30.24,30.53,30.35,30.06,30.38,30.53,30.23,30.12,30.56,30.74,30.74,30.57,30.73,30.73,30.35,30.39,30.64,30.45,30.32,30.43,30.66,30.33,30.57,30.36,30.37,30.65,30.60,30.13,30.49,30.22,29.98,30.37,30.00,29.92,29.94,29.78,29.23,29.18,29.60,29.04,29.40,29.47,29.10,28.92,29.14,28.99,28.85,28.68,28.45,28.50,28.35,28.50,28.58,28.61,28.80,28.84,29.08,29.15,29.24,29.34,29.57,29.44,29.47,29.67,29.74,29.64,30.01,30.06,30.34,29.97,30.19,29.97,30.18,29.96,29.84,29.80,29.92,29.62,29.41,29.51,29.63,29.15,28.95,29.67,29.45,29.19,29.32,29.81,29.56,29.26,29.44,29.84,30.14,30.12,29.49,29.89,30.21,29.91,29.65,30.06,30.21,29.90,29.66,30.17,30.07,29.42,29.70,30.23,30.16,29.69,30.08,30.38,30.09,30.01,30.08],[28.57,27.29,25.67,25.13,23.92,22.85,22.15,21.68,21.28,19.60,20.15,19.76,17.61,18.44,18.74,18.68,17.17,16.73,15.83,14.17,13.96,13.67,12.77,13.25,11.65,10.88,10.37,10.08,10.22,9.11,9.65,10.11,8.70,8.81,9.40,8.92,8.22,8.28,8.49,9.29,8.15,7.89,8.76,8.97,8.26,8.77,8.90,8.66,8.16,8.04,8.89,8.06,7.10,7.57,8.74,7.16,8.46,9.20,9.37,9.48,9.98,9.89,9.22,10.02,10.44,10.03,9.86,10.40,11.00,9.80,10.15,10.98,11.03,10.34,10.71,11.38,11.42,10.55,11.06,11.70,10.95,11.64,11.75,11.69,11.34,11.80,10.64,10.57,9.56,9.17,8.99,10.72,10.10,9.42,9.58,11.25,10.30,9.60,11.41,11.36,10.74,12.11,11.57,11.88,10.48,10.64,10.04,10.06,9.34,9.55,8.85,9.87,9.90,10.14,11.00,10.70,10.00,10.57,10.23,9.32,9.60,10.17,8.31,8.09,9.25,8.51,7.35,7.57,7.48,6.47,6.68,5.84,6.52,7.17,7.80,7.96,8.33,7.31,7.47,7.61,7.73,8.20,8.13,8.53,8.50,7.85,8.41,8.85,8.50,8.05,8.87,9.52,9.11,8.22,8.48,8.68,8.06,7.99,8.11,7.93,7.94,8.11,8.46,8.04,7.24,7.16,7.36,6.87,6.68,5.89,5.50,6.51,6.39,6.81,6.49,6.12,6.84,7.14,6.68,6.74,7.11,6.94,6.65,7.10,7.19,7.08,7.03,7.44,7.77,7.60,7.75,8.40,8.73,8.51,9.91,8.68,8.01,7.82,8.02,8.02,7.55,7.41,7.26,6.77,6.57,6.76,6.20,6.00,5.81,6.01,5.57,5.67,5.48,4.89,4.87,4.61,4.82,4.21,4.63,4.48,4.30,4.63,4.92,4.16,4.54,5.12,5.03,4.76,4.59,5.04,5.22,4.91,4.15,4.40,4.67,4.27,4.00,4.25,4.53,3.86,3.82,4.44,4.45,4.02,4.33,4.71,4.64,5.18,5.11,5.60,5.27,5.81,5.54,4.87,5.27,5.88,5.23,4.96,5.75,5.69,4.87,5.29,6.02,5.46,5.02,5.70,6.07,5.50,5.21,6.25,6.27,6.67,6.17,6.74,7.01,5.63,6.06,6.78,6.29,5.56,6.01,6.34,5.72,5.53,6.32,6.07,5.32,5.85,6.39,5.99,5.72,6.20,5.94,5.38,5.13,5.57,5.04,5.33,5.97,5.62,5.30,5.85,6.23,5.69,6.11,6.21,5.61,5.43,5.67,5.16,4.82,5.09,5.00,4.30,4.36,4.65,4.63,4.38,4.85,4.95,4.69,5.27,5.65,5.90,5.15,5.59,5.21,4.88,5.06,5.76,5.36,5.24,5.28,5.83,5.95,6.49,6.25,5.55,6.00,6.52,5.80,5.52,6.12,6.30,5.87,5.41,5.11,5.44,5.23,4.73,4.72,5.07,4.64,4.32,4.68,4.66,4.20,3.92,4.49,4.32,3.75,3.71,3.46,3.31,2.98,3.18,3.09,3.08,3.52,3.51,3.34,3.70,4.00,3.77,3.99,4.41,4.54,4.48,4.82,5.16,5.18,5.31,5.64,6.00,6.11,6.24,6.93,6.71,6.17,6.26,6.29,5.82,5.41,5.53,5.01,4.73,4.58,4.47,4.20,3.97,3.66,3.51,3.27,3.13,3.06,2.69,2.49,2.51,2.29,1.92,1.90,1.96,1.76,1.39,1.63,1.63,1.28,1.29,1.69,1.52,1.14,1.26,1.17,1.03,0.91,0.93,0.87,0.78,0.76,0.79,0.85,0.90,0.91,1.03,1.07,1.18,1.27,1.46,1.50,1.75,1.57,1.78,1.54,1.74,1.66,1.33,1.32,1.49,1.41,1.14,1.29,1.49,1.24,1.20,1.56,1.61,1.62,1.67,1.90,1.93,1.76,2.34,2.38,2.86,2.93,3.10,2.67,2.33,2.58,2.62,2.29,2.15,2.46,2.62,2.16,2.11,2.40,2.35,1.90,2.23,2.44,2.35,2.25,2.43,2.74,2.53,2.45,2.78,3.00,2.81,2.59,2.44,2.29,2.63,2.32,2.16,2.55,2.63,2.40,2.51,2.90,2.96,3.06,3.10,3.09,2.77,2.52,2.29,2.54,2.47,2.08,1.99,2.29,1.91,2.07,2.02,2.39,2.73,2.71,2.13,2.59,2.40,2.56,2.97,3.21,3.14,3.54,3.31,3.03,3.06,3.24,3.14,3.60,3.81,3.64,2.96,3.31,3.39,2.84,2.62,2.30,2.10,2.18,2.07,1.68,1.63,1.80,1.59,1.22,1.52,1.60,1.25,1.33,1.64,1.65,1.40,1.60,1.91,1.99,1.94,2.21,2.12,2.59,2.41,2.92,2.45,2.16,2.76,2.84,2.69,2.47,3.02,2.99,2.81,3.05,3.44,3.28,3.26,3.65,3.91,3.68,3.47,4.22,4.57,5.45,5.09,4.24,4.39,4.96,4.09,3.82,4.36,4.50,3.96,3.70,4.07,3.94,3.55,3.51,3.94,3.77,3.32,3.49,3.84,3.70,3.41,4.84,31.44,31.35,31.29,31.24,31.19,31.19,31.15,31.11,31.15,31.16,31.14,31.17,31.14,31.07,31.09,31.12,31.05,31.03,31.09,30.91,30.84,30.82,30.92,30.91,30.87,30.91,30.67,30.75,30.66,30.63,30.48,30.57,30.56,30.40,30.31,30.45,30.42,30.29,30.46,30.23,30.21,30.01,30.14,30.08,29.96,30.09,30.31,30.17,29.88,30.39,30.39,30.23,30.24,30.42,30.44,30.10,30.30,30.30,30.12,29.75,30.15,30.42,30.17,30.08,30.45,30.44,30.22,30.40,30.55,30.47,30.38,30.61,30.55,30.48,30.51,30.71,30.49,30.58,30.73,30.75,30.71,30.83,30.69,30.86,30.81,30.58,30.81,30.71,30.70,30.51,30.53,30.67,30.51,30.47,30.63,30.62,30.51,30.56,30.58,30.71,30.60,30.73,30.67,30.61,30.74,30.66,30.61,30.55,30.65,30.71,30.58,30.73,30.76,30.62,30.66,30.79,30.81,30.86,30.73,30.78,30.83,30.65,30.57,30.71,30.62,30.62,30.45,30.63,30.65,30.32,30.40,30.04,29.85,29.85,29.65,29.61,29.19,27.54,28.04,27.33,27.72,28.35,28.45,29.17,29.12,27.83,28.88,29.58,29.10,29.10,29.75,29.96,29.95,29.74,29.91,29.65,29.03,29.31,29.62,29.26,28.78,29.57,29.77,29.24,29.22,29.98,29.97,29.12,29.60,30.24,30.03,29.64,29.87,30.04,30.05,29.82,29.63,29.78,30.07,29.63,29.59,29.92,29.72,29.01,29.59,29.65,29.24,29.00,29.82,29.75,29.17,29.16,29.67,29.06,29.28,28.96,28.93,28.45,28.74,29.08,28.26,28.02,28.55,29.17,28.21,28.05,28.81,28.98,28.27,28.35,29.48,29.24,29.25,29.85,29.90,29.74,30.16,30.12,29.88,29.82,30.26,30.09,29.95,30.27,30.45,30.35,30.38,30.40,30.53,30.76,30.68,30.68,30.68,30.53,30.64,30.70,30.54,30.67,30.71,30.76,30.58,30.66,30.77,30.73,30.65,30.68,30.80,30.79,30.86,30.92,30.85,30.97,30.83,30.74,30.86,30.86,30.57,30.68,30.84,30.69,30.55,30.67,30.58,30.37,30.36,30.43,30.31,30.03,30.07,30.53,30.48,30.46,30.24,30.42,30.47,30.15,30.21,30.40,30.44,30.16,30.47,30.59,30.48,30.46,30.54,30.56,30.51,30.51,30.76,30.80,30.72,30.85,30.89,30.67,30.70,30.81,30.77,30.68,30.72,30.68,30.43,30.54,30.70,30.54,30.49,30.42,30.12,30.45,30.34,30.35,30.41,30.29,30.49,30.39,30.56,30.66,30.78,30.73,30.79,30.91,30.91,30.91,30.99,31.09,31.00,31.10,31.11,31.01,31.08,31.15,31.05,30.97,31.10,31.13,31.08,31.14,31.10,31.08,31.06,31.15,31.11,31.03,31.12,31.14,31.13,31.03,30.95,31.02,30.91,30.89,30.88,31.02,30.81,30.80,30.74,30.86,30.86,30.86,30.77,30.93,30.97,30.90,30.94,30.85,30.81,30.66,30.75,30.83,30.75,30.71,30.80,30.82,30.85,30.83,30.96,30.85,30.89,31.05,31.02,31.00,31.06,31.11,31.12,31.07,31.17,31.12,31.17,31.14,31.14,31.10,31.17,31.14,31.08,31.12,31.14,31.03,30.99,31.12,31.07,30.92,31.06,31.01,30.78,30.83,30.92,30.81,30.59,30.76,30.81,30.45,30.50,30.63,30.50,30.26,30.24,30.39,30.22,29.97,30.10,30.14,29.85,29.53,29.33,29.13,29.53,29.90,29.53,29.51,29.59,29.82,29.31,29.88,29.98,29.84,29.67,29.98,30.03,29.79,29.91,30.09,29.60,29.79,29.29,29.28,29.45,29.43,29.03,29.14,29.50,29.65,29.26,29.65,29.83,29.75,29.35,30.08,29.99,29.57,29.90,30.21,30.19,30.16,30.32,30.78,30.81,30.82,30.61,30.58,30.62,30.58,30.37,30.42,30.54,30.53,30.29,30.36,30.38,30.28,30.14,30.21,30.19,29.81,29.94,29.95,29.96,29.90,29.95,30.09,30.21,30.31,30.41,30.32,30.27,30.50,30.33,30.06,30.31,30.47,30.24,30.09,30.51,30.70,30.71,30.56,30.72,30.67,30.35,30.43,30.61,30.45,30.29,30.47,30.66,30.34,30.59,30.41,30.41,30.62,30.55,30.15,30.45,30.21,29.91,30.34,29.95,29.89,29.90,29.77,29.11,29.10,29.52,28.96,29.31,29.42,29.03,28.78,29.14,28.97,28.64,28.21,28.44,28.33,28.06,28.31,28.62,28.33,28.59,28.88,29.03,28.87,28.99,29.23,29.28,29.25,29.25,29.60,29.64,29.55,29.89,29.97,30.24,29.88,30.10,29.99,30.05,29.95,29.82,29.85,29.91,29.58,29.38,29.63,29.69,29.09,29.12,29.66,29.44,29.22,29.40,29.68,29.59,29.29,29.40,29.73,30.03,30.01,29.35,29.80,30.05,29.84,29.63,29.99,30.07,29.80,29.62,30.13,29.93,29.43,29.69,30.17,30.07,29.63,30.04,30.28,30.07,29.97,30.12],[28.46,27.21,25.58,25.02,23.81,23.12,22.37,21.71,21.57,20.01,20.37,19.82,17.87,18.56,18.52,18.63,17.25,16.89,16.12,14.30,14.12,13.98,13.27,13.30,11.97,11.17,10.58,10.21,10.11,8.90,9.35,9.94,8.66,8.88,9.23,8.99,8.41,8.30,8.47,9.01,8.09,7.84,8.45,8.69,8.08,8.74,8.87,8.52,8.25,7.86,8.48,8.00,7.13,7.68,8.47,7.19,8.53,8.86,9.30,9.34,9.54,9.62,8.99,9.56,10.03,9.51,9.66,9.95,10.43,9.27,9.68,10.71,10.36,9.71,10.27,11.11,10.75,10.50,11.04,11.56,10.88,11.53,11.54,11.62,10.83,11.27,10.55,10.21,9.27,9.07,8.79,10.22,9.45,9.07,9.07,10.65,9.66,9.12,10.62,10.85,10.23,11.77,10.83,11.20,10.33,10.22,9.64,9.68,9.20,9.43,8.64,9.50,9.69,9.84,10.10,10.34,9.74,10.49,9.77,9.15,9.45,9.42,8.21,8.11,9.14,8.23,7.36,7.54,7.52,6.35,6.30,6.18,6.28,6.78,7.55,7.73,7.97,7.21,7.30,7.61,7.69,8.18,8.00,8.45,8.58,7.93,8.15,8.67,8.37,7.90,8.68,9.31,8.85,8.09,8.23,8.55,8.13,8.09,8.02,8.16,7.68,7.98,8.47,7.99,7.09,7.01,7.38,6.78,6.45,6.08,5.54,6.35,6.24,6.77,6.51,5.92,6.96,7.13,6.68,6.65,7.31,6.99,6.77,7.04,7.15,7.06,6.93,7.36,7.76,7.52,7.46,8.07,8.69,8.36,9.60,8.39,7.78,7.58,7.66,7.71,7.40,7.20,6.84,6.58,6.26,6.52,5.98,5.73,5.93,5.75,5.33,5.45,5.37,4.73,4.97,4.87,4.40,4.41,4.52,4.82,4.64,4.60,4.77,4.37,4.62,5.02,4.96,4.83,4.68,5.03,5.24,5.00,4.31,4.47,4.70,4.41,4.12,4.36,4.52,4.10,3.98,4.41,4.56,4.08,4.32,4.69,4.65,5.21,5.17,5.71,5.38,5.89,5.58,5.00,5.49,5.93,5.21,5.05,5.74,5.72,5.03,5.38,5.99,5.39,4.88,5.73,6.08,5.50,5.14,6.22,6.19,6.81,6.17,6.67,6.96,5.73,6.22,6.75,6.30,5.68,5.99,6.32,5.74,5.65,6.35,6.08,5.48,5.92,6.44,6.02,5.74,6.28,6.01,5.34,5.21,5.63,5.04,5.39,6.03,5.71,5.47,5.92,6.26,5.66,6.16,6.11,5.66,5.48,5.59,5.31,4.90,5.27,5.12,4.47,4.47,4.72,4.61,4.37,4.92,4.99,4.72,5.36,5.66,5.98,5.28,5.74,5.29,5.03,5.20,5.84,5.50,5.31,5.54,5.94,6.14,6.62,6.46,5.77,6.21,6.72,6.05,5.72,6.32,6.54,6.12,5.55,5.27,5.63,5.41,4.93,4.86,5.22,4.71,4.31,4.69,4.66,4.27,4.03,4.50,4.29,3.80,3.78,3.50,3.48,3.16,3.30,3.22,3.27,3.58,3.58,3.51,3.84,4.03,4.00,4.20,4.43,4.73,4.77,5.00,5.39,5.31,5.50,5.86,6.21,6.20,6.40,7.06,6.79,6.37,6.39,6.46,6.06,5.65,5.78,5.16,4.96,4.72,4.59,4.37,4.13,3.91,3.63,3.35,3.24,3.20,2.73,2.49,2.48,2.34,1.99,1.95,1.99,1.81,1.38,1.65,1.71,1.35,1.32,1.71,1.60,1.24,1.37,1.25,1.15,1.00,0.91,0.91,0.88,0.78,0.77,0.79,0.88,0.92,0.93,0.96,1.16,1.23,1.34,1.43,1.65,1.48,1.64,1.46,1.63,1.59,1.21,1.25,1.46,1.33,1.07,1.30,1.47,1.26,1.22,1.58,1.62,1.60,1.70,1.92,1.93,1.79,2.34,2.36,2.92,3.02,3.26,2.72,2.42,2.60,2.73,2.27,2.21,2.53,2.66,2.15,2.11,2.51,2.33,1.98,2.44,2.59,2.34,2.31,2.38,2.74,2.46,2.41,2.85,2.94,2.80,2.62,2.35,2.22,2.72,2.29,2.07,2.62,2.69,2.36,2.51,2.90,3.11,3.20,3.17,3.18,2.88,2.64,2.32,2.49,2.41,2.11,1.99,2.19,2.00,2.06,1.98,2.31,2.62,2.70,2.07,2.50,2.34,2.48,2.89,3.14,3.07,3.50,3.26,3.01,3.03,3.28,3.14,3.62,3.91,3.69,3.01,3.40,3.45,2.89,2.74,2.35,2.13,2.17,2.13,1.72,1.69,1.82,1.65,1.27,1.53,1.66,1.34,1.25,1.59,1.66,1.37,1.51,1.86,1.98,1.91,2.19,2.06,2.50,2.32,2.68,2.30,2.09,2.71,2.68,2.43,2.36,2.83,2.92,2.73,3.06,3.34,3.16,3.22,3.60,3.87,3.76,3.58,4.25,4.64,5.41,5.11,4.31,4.51,4.98,4.25,3.86,4.43,4.49,3.96,3.73,4.11,3.88,3.46,3.57,3.92,3.73,3.25,3.39,3.73,3.52,3.36,4.78,31.45,31.35,31.29,31.24,31.21,31.17,31.13,31.11,31.13,31.12,31.12,31.12,31.07,31.09,31.09,31.10,31.00,31.01,31.08,30.88,30.80,30.81,30.89,30.92,30.86,30.90,30.73,30.75,30.71,30.70,30.57,30.65,30.63,30.52,30.44,30.52,30.46,30.37,30.50,30.36,30.26,30.16,30.31,30.22,30.07,30.25,30.36,30.26,29.97,30.48,30.50,30.33,30.34,30.54,30.52,30.22,30.32,30.26,30.13,29.82,30.15,30.44,30.25,30.15,30.51,30.54,30.28,30.50,30.65,30.55,30.48,30.67,30.66,30.57,30.60,30.78,30.59,30.66,30.82,30.80,30.76,30.86,30.76,30.90,30.85,30.64,30.84,30.76,30.78,30.60,30.66,30.75,30.60,30.53,30.72,30.73,30.60,30.62,30.61,30.79,30.68,30.80,30.73,30.67,30.79,30.69,30.62,30.61,30.73,30.77,30.65,30.78,30.82,30.68,30.69,30.87,30.91,30.88,30.79,30.83,30.96,30.79,30.72,30.85,30.71,30.68,30.57,30.73,30.70,30.46,30.51,30.19,30.04,29.95,29.75,29.71,29.16,27.61,28.13,27.35,27.78,28.33,28.43,29.15,29.11,27.94,28.74,29.54,29.03,29.06,29.72,29.89,29.90,29.70,29.92,29.73,29.10,29.32,29.74,29.40,28.70,29.73,29.86,29.28,29.39,30.02,30.05,29.35,29.87,30.34,30.17,29.81,30.02,30.14,30.14,29.83,29.78,29.88,30.06,29.71,29.61,29.96,29.70,29.09,29.59,29.59,29.17,28.95,29.65,29.71,29.07,29.11,29.58,28.96,29.12,28.86,28.77,28.43,28.75,29.11,28.00,28.01,28.54,29.05,28.19,28.08,28.91,28.92,28.20,28.49,29.54,29.31,29.44,30.01,29.99,29.87,30.27,30.22,29.99,30.00,30.34,30.17,30.05,30.32,30.46,30.39,30.47,30.45,30.53,30.77,30.66,30.67,30.67,30.54,30.62,30.67,30.60,30.70,30.71,30.79,30.61,30.70,30.78,30.76,30.70,30.67,30.79,30.79,30.84,30.89,30.81,30.98,30.81,30.74,30.82,30.84,30.56,30.70,30.82,30.68,30.60,30.66,30.59,30.46,30.38,30.47,30.40,30.16,30.14,30.62,30.53,30.54,30.35,30.49,30.57,30.25,30.33,30.46,30.52,30.26,30.50,30.63,30.53,30.49,30.55,30.59,30.52,30.49,30.76,30.83,30.69,30.86,30.88,30.66,30.67,30.80,30.77,30.67,30.69,30.70,30.42,30.53,30.67,30.53,30.45,30.43,30.15,30.47,30.36,30.41,30.41,30.30,30.50,30.46,30.62,30.66,30.79,30.74,30.76,30.89,30.88,30.90,30.99,31.05,30.94,31.08,31.09,30.98,31.03,31.11,31.01,30.91,31.05,31.11,31.05,31.11,31.07,31.04,30.98,31.09,31.08,30.98,31.05,31.10,31.10,31.00,30.91,31.01,30.88,30.84,30.86,30.96,30.75,30.84,30.73,30.85,30.81,30.88,30.75,30.89,30.94,30.89,30.90,30.82,30.86,30.73,30.81,30.85,30.77,30.74,30.80,30.79,30.82,30.81,30.91,30.68,30.83,30.99,30.93,30.96,31.04,31.11,31.02,30.98,31.11,31.06,31.14,31.08,31.09,31.07,31.14,31.04,31.04,31.09,31.10,30.97,30.91,31.07,31.01,30.91,31.03,30.97,30.78,30.81,30.92,30.81,30.62,30.76,30.84,30.46,30.43,30.70,30.53,30.26,30.29,30.47,30.22,30.00,30.16,30.21,29.78,29.61,29.42,29.24,29.63,29.93,29.60,29.60,29.94,29.11,29.33,29.89,29.95,29.78,29.68,29.94,30.02,29.93,29.95,30.16,29.68,29.91,29.40,29.44,29.62,29.48,29.20,29.31,29.63,29.62,29.40,29.87,29.83,29.89,29.51,30.13,30.10,29.66,29.97,30.24,30.22,30.29,30.39,30.80,30.82,30.82,30.63,30.54,30.61,30.59,30.40,30.36,30.54,30.56,30.27,30.43,30.34,30.29,30.15,30.21,30.17,29.83,30.00,29.99,30.01,29.99,29.99,30.15,30.28,30.39,30.41,30.37,30.25,30.53,30.31,30.04,30.34,30.47,30.20,30.14,30.48,30.66,30.65,30.54,30.67,30.63,30.32,30.38,30.57,30.41,30.24,30.38,30.60,30.30,30.57,30.38,30.36,30.64,30.57,30.21,30.44,30.19,29.97,30.35,29.89,29.89,29.86,29.71,29.10,29.06,29.48,28.81,29.19,29.39,29.05,28.66,29.06,28.95,28.66,28.26,28.38,28.39,28.13,28.36,28.74,28.48,28.59,28.89,29.27,29.03,28.99,29.37,29.50,29.33,29.32,29.64,29.74,29.57,29.95,30.02,30.32,29.99,30.22,30.06,30.23,30.04,29.72,30.01,30.02,29.63,29.46,29.75,29.71,29.04,29.11,29.72,29.43,29.18,29.49,29.78,29.56,29.27,29.61,29.76,30.09,29.98,29.43,29.77,30.04,29.84,29.54,29.93,30.08,29.80,29.66,30.14,29.93,29.36,29.65,30.15,30.14,29.65,30.03,30.33,30.11,30.01,30.07],[28.81,27.40,25.90,25.39,24.25,23.34,22.34,22.23,21.92,20.08,20.79,20.39,18.23,18.86,19.37,19.11,17.40,17.12,16.13,14.79,14.34,14.61,13.02,13.59,11.92,11.21,10.81,10.35,10.29,9.43,9.69,10.19,9.07,9.19,9.53,9.15,8.77,8.77,8.71,9.42,8.54,8.30,8.87,9.02,8.57,9.26,9.17,8.73,8.68,8.13,8.57,8.24,7.23,7.53,8.58,7.05,8.92,9.25,9.62,9.86,9.99,10.07,9.42,10.03,10.44,9.85,10.19,10.57,10.85,9.70,10.11,11.09,10.70,10.10,10.65,11.27,11.18,10.75,11.04,11.51,11.02,11.48,11.64,11.64,10.96,11.66,10.74,10.63,9.72,9.43,9.31,10.62,9.75,9.42,9.34,10.89,9.95,9.38,10.88,11.07,10.64,12.18,10.93,11.68,10.65,10.44,10.09,10.07,9.58,9.84,9.03,9.71,10.00,10.25,10.35,10.70,10.05,10.77,10.13,9.43,9.59,9.64,8.57,8.32,9.60,8.17,7.73,7.73,7.70,6.49,6.59,6.30,6.16,7.34,7.68,8.14,8.46,7.36,7.94,7.77,8.43,8.40,8.44,8.67,8.97,8.36,8.47,9.02,8.86,8.36,9.02,9.71,9.38,8.46,8.66,8.96,8.36,8.45,8.46,8.50,7.98,8.47,8.70,8.24,7.31,7.39,7.44,7.22,6.72,6.26,5.80,6.61,6.56,7.18,6.98,6.25,7.46,7.51,6.87,7.05,7.66,7.21,6.85,7.35,7.43,7.25,7.24,7.75,8.08,7.81,7.75,8.40,9.09,8.66,9.93,8.57,8.24,7.91,7.93,7.93,7.78,7.61,7.26,6.88,6.64,6.84,6.12,5.86,6.19,6.24,5.61,5.61,5.63,5.13,4.81,4.94,4.58,4.55,4.64,4.87,4.48,4.50,5.06,4.42,4.60,5.24,5.19,4.97,4.77,5.28,5.42,5.15,4.29,4.56,4.93,4.40,4.17,4.39,4.80,4.04,3.91,4.49,4.65,4.09,4.48,4.73,4.74,5.23,5.30,5.66,5.45,6.01,5.66,5.08,5.67,6.17,5.45,5.18,6.02,5.92,5.06,5.48,6.31,5.58,5.16,5.83,6.29,5.73,5.45,6.55,6.57,7.02,6.16,6.80,7.23,5.98,6.50,7.04,6.59,5.76,6.31,6.61,5.95,5.85,6.54,6.32,5.57,6.14,6.56,6.21,5.99,6.24,6.02,5.44,5.23,5.63,5.11,5.37,6.09,5.81,5.52,6.07,6.27,5.76,6.30,6.41,5.93,5.44,5.78,5.44,4.97,5.29,5.19,4.48,4.59,4.82,4.82,4.56,4.95,5.15,4.76,5.42,5.78,6.06,5.32,5.75,5.45,5.13,5.34,5.90,5.55,5.51,5.67,5.99,6.13,6.79,6.57,5.80,6.35,6.86,6.10,5.83,6.44,6.64,6.15,5.72,5.46,5.76,5.46,5.05,5.10,5.39,4.81,4.52,4.90,4.84,4.37,4.15,4.69,4.52,3.90,3.92,3.74,3.51,3.17,3.35,3.27,3.33,3.73,3.72,3.61,3.98,4.27,4.05,4.35,4.63,4.91,4.96,5.12,5.48,5.51,5.63,5.99,6.36,6.33,6.50,7.13,6.87,6.45,6.50,6.51,6.27,5.84,5.96,5.42,5.18,4.99,4.79,4.59,4.33,4.09,3.73,3.59,3.43,3.30,2.81,2.64,2.64,2.49,2.10,2.09,2.15,1.87,1.61,1.80,1.86,1.50,1.52,1.84,1.73,1.35,1.48,1.31,1.18,1.11,0.99,0.91,0.92,0.87,0.78,0.76,0.79,0.91,0.95,0.90,1.03,1.20,1.31,1.35,1.59,1.44,1.61,1.38,1.59,1.56,1.14,1.18,1.43,1.25,1.05,1.23,1.49,1.26,1.27,1.61,1.66,1.67,1.73,1.98,2.04,1.92,2.45,2.44,2.95,3.04,3.28,2.72,2.47,2.69,2.80,2.35,2.21,2.53,2.80,2.15,2.15,2.61,2.36,1.91,2.34,2.57,2.31,2.17,2.44,2.76,2.37,2.31,2.81,3.01,2.78,2.58,2.27,2.08,2.56,2.20,2.01,2.55,2.71,2.43,2.51,2.96,3.05,3.21,3.22,3.42,2.98,2.57,2.43,2.77,2.50,2.10,2.11,2.29,1.93,2.04,1.93,2.28,2.57,2.55,1.99,2.35,2.18,2.27,2.74,3.02,2.92,3.28,3.09,2.77,2.83,3.14,3.11,3.52,3.76,3.49,2.97,3.34,3.38,2.80,2.60,2.33,2.06,2.15,2.02,1.69,1.66,1.83,1.62,1.20,1.50,1.56,1.17,1.16,1.52,1.50,1.27,1.43,1.82,1.85,1.77,2.11,1.95,2.39,2.35,2.62,2.24,2.05,2.70,2.59,2.43,2.38,2.77,2.71,2.71,3.00,3.22,2.99,3.18,3.46,3.79,3.63,3.46,4.10,4.52,5.17,4.91,4.12,4.34,4.74,4.01,3.65,4.18,4.29,3.80,3.58,3.88,3.69,3.27,3.29,3.65,3.60,3.03,3.21,3.64,3.40,3.15,4.56,31.40,31.30,31.24,31.16,31.13,31.12,31.07,31.03,31.06,31.04,31.03,31.05,31.03,31.02,31.03,31.04,30.97,30.97,31.05,30.86,30.79,30.81,30.87,30.88,30.85,30.90,30.73,30.73,30.65,30.64,30.53,30.59,30.60,30.45,30.36,30.48,30.49,30.32,30.47,30.25,30.12,30.12,30.19,30.05,29.95,30.16,30.29,30.10,29.85,30.42,30.41,30.18,30.32,30.45,30.47,30.19,30.25,30.19,30.00,29.70,30.12,30.34,30.17,30.06,30.51,30.49,30.25,30.44,30.62,30.50,30.39,30.62,30.57,30.48,30.52,30.71,30.49,30.58,30.73,30.77,30.73,30.83,30.73,30.86,30.82,30.61,30.80,30.70,30.73,30.56,30.62,30.70,30.54,30.51,30.66,30.70,30.53,30.56,30.58,30.75,30.62,30.74,30.70,30.64,30.77,30.71,30.63,30.58,30.72,30.76,30.59,30.73,30.77,30.65,30.66,30.85,30.93,30.89,30.76,30.85,30.98,30.72,30.65,30.78,30.69,30.64,30.51,30.64,30.65,30.43,30.43,30.10,30.09,29.79,29.77,29.57,29.04,27.59,27.99,27.33,27.70,28.39,28.54,29.17,29.10,27.84,28.76,29.47,28.93,28.74,29.61,29.80,29.80,29.52,29.75,29.58,28.84,29.14,29.59,29.16,28.39,29.45,29.72,29.12,29.10,29.92,29.93,29.25,29.73,30.28,30.03,29.60,29.96,30.02,30.13,29.71,29.54,29.78,29.90,29.43,29.51,29.81,29.46,28.75,29.44,29.41,29.06,28.80,29.50,29.47,28.95,28.99,29.52,29.04,29.21,29.04,28.79,28.59,28.92,29.14,28.11,28.16,28.62,28.97,28.16,28.16,28.66,28.75,28.18,28.18,29.38,29.04,29.18,29.83,29.82,29.74,30.14,30.13,29.89,29.96,30.30,30.09,29.97,30.25,30.44,30.38,30.40,30.38,30.52,30.78,30.63,30.68,30.67,30.53,30.67,30.71,30.52,30.71,30.77,30.80,30.57,30.74,30.84,30.81,30.71,30.74,30.85,30.86,30.89,30.96,30.85,31.04,30.87,30.80,30.86,30.90,30.65,30.75,30.83,30.74,30.61,30.66,30.63,30.45,30.37,30.50,30.41,30.07,30.13,30.61,30.49,30.51,30.28,30.43,30.56,30.22,30.28,30.48,30.53,30.27,30.52,30.68,30.60,30.53,30.61,30.68,30.58,30.52,30.80,30.85,30.74,30.90,30.91,30.72,30.72,30.84,30.75,30.72,30.72,30.64,30.45,30.55,30.65,30.39,30.38,30.41,30.03,30.24,30.35,30.39,30.23,30.26,30.53,30.39,30.41,30.67,30.68,30.77,30.82,30.92,30.92,30.95,31.04,31.10,30.97,31.09,31.10,30.99,31.05,31.12,31.04,30.94,31.06,31.11,31.06,31.12,31.08,31.06,31.02,31.09,31.09,31.00,31.05,31.15,31.12,31.00,30.95,31.04,30.90,30.84,30.88,30.99,30.78,30.86,30.75,30.90,30.84,30.89,30.81,30.91,30.96,30.90,30.91,30.81,30.79,30.70,30.77,30.78,30.77,30.72,30.77,30.78,30.86,30.83,30.91,30.72,30.84,30.99,30.98,30.97,31.01,31.09,31.08,31.04,31.13,31.07,31.15,31.12,31.11,31.08,31.13,31.10,31.04,31.12,31.11,31.01,30.93,31.10,31.04,30.91,31.04,30.99,30.77,30.81,30.93,30.78,30.60,30.77,30.83,30.45,30.50,30.65,30.55,30.30,30.33,30.46,30.19,30.00,30.17,30.20,29.85,29.60,29.40,29.16,29.67,29.85,29.46,29.59,29.98,29.81,28.85,29.90,29.91,29.81,29.77,29.95,29.96,29.83,29.93,30.13,29.67,29.85,29.50,29.46,29.59,29.68,29.33,29.28,29.69,29.61,29.37,29.65,29.88,29.73,29.38,30.06,30.03,29.64,29.89,30.22,30.24,30.23,30.29,30.71,30.75,30.81,30.56,30.52,30.62,30.60,30.34,30.39,30.50,30.52,30.34,30.35,30.33,30.28,30.10,30.16,30.12,29.72,29.94,29.98,29.95,29.95,29.96,30.07,30.21,30.33,30.38,30.37,30.24,30.50,30.31,30.03,30.33,30.45,30.23,30.10,30.44,30.62,30.66,30.52,30.71,30.64,30.33,30.36,30.57,30.43,30.23,30.45,30.60,30.28,30.55,30.39,30.38,30.61,30.57,30.11,30.43,30.22,30.02,30.35,30.00,29.97,29.95,29.77,29.35,29.25,29.58,28.92,29.32,29.45,29.12,28.86,29.10,29.03,28.70,28.51,28.54,28.46,28.19,28.51,28.74,28.69,28.76,28.89,29.26,29.29,29.36,29.49,29.66,29.57,29.60,29.82,29.85,29.68,29.95,30.00,30.32,30.04,30.23,30.05,30.28,30.09,29.91,29.96,30.14,29.71,29.52,29.83,29.76,29.23,29.17,29.73,29.46,29.29,29.52,29.82,29.64,29.27,29.67,29.82,30.10,30.02,29.41,29.77,30.04,29.87,29.56,29.99,30.12,29.81,29.69,30.17,29.99,29.40,29.70,30.22,30.15,29.74,30.10,30.39,30.17,30.10,30.23],[28.62,27.21,25.65,25.19,23.98,23.13,22.26,21.98,21.72,19.98,20.53,20.14,18.14,18.69,18.91,18.91,17.61,17.17,16.01,14.89,14.38,14.07,13.14,13.56,12.16,11.29,10.87,10.67,10.75,9.66,10.19,10.66,9.28,9.43,9.82,9.33,8.78,8.74,8.83,9.61,8.52,8.34,9.13,9.21,8.64,8.99,9.22,9.07,8.43,8.32,9.09,8.58,7.50,7.75,8.78,7.32,8.45,9.28,9.62,9.86,10.08,10.06,9.68,10.24,10.57,10.36,10.26,10.71,11.14,10.07,10.54,11.22,11.34,10.78,10.97,11.64,11.84,10.99,11.33,11.96,11.43,11.93,12.02,11.96,11.58,12.25,11.09,10.93,9.90,9.58,9.44,10.99,10.41,9.70,9.80,11.28,10.50,9.99,11.44,11.40,10.97,12.32,11.40,11.92,10.65,10.73,9.98,10.28,9.45,9.72,9.12,9.94,10.03,10.48,10.83,10.67,10.06,10.82,10.48,9.56,9.67,10.19,8.72,8.34,9.54,8.71,7.64,8.07,7.86,6.74,6.78,6.01,6.74,7.24,7.79,8.02,8.28,7.55,7.67,7.98,8.30,8.47,8.29,8.74,8.88,8.08,8.66,9.15,8.76,8.34,9.07,9.70,9.38,8.51,8.77,8.97,8.34,8.38,8.45,8.42,8.25,8.40,8.57,8.36,7.53,7.62,7.63,7.13,6.73,6.12,5.72,6.96,6.78,7.34,6.95,6.49,7.31,7.44,6.92,7.02,7.48,7.24,6.82,7.35,7.44,7.25,7.18,7.67,8.09,7.89,8.14,8.72,9.15,8.80,10.26,8.87,8.26,7.92,8.02,8.16,7.81,7.50,7.20,6.79,6.78,6.87,6.17,6.09,5.99,6.07,5.61,5.79,5.51,4.93,5.35,4.89,4.65,4.45,4.95,4.85,4.64,4.96,5.22,4.43,4.86,5.38,5.22,4.90,4.77,5.36,5.58,5.19,4.39,4.66,5.08,4.58,4.37,4.64,4.90,4.19,4.21,4.80,4.92,4.41,4.72,5.11,5.08,5.55,5.49,5.93,5.60,6.19,5.90,5.23,5.61,6.26,5.62,5.24,6.08,6.05,5.36,5.53,6.39,5.84,5.17,5.98,6.50,5.93,5.58,6.61,6.72,7.12,6.51,7.08,7.37,6.06,6.59,7.24,6.77,5.99,6.46,6.77,6.09,5.94,6.66,6.45,5.65,6.36,6.71,6.37,6.24,6.49,6.32,5.69,5.48,5.95,5.37,5.59,6.29,5.93,5.71,6.24,6.51,5.89,6.42,6.51,6.00,5.71,5.88,5.52,5.11,5.45,5.39,4.71,4.76,4.92,5.02,4.81,5.27,5.36,5.07,5.71,6.05,6.37,5.54,5.98,5.66,5.35,5.51,6.14,5.73,5.72,5.77,6.18,6.34,6.96,6.70,5.91,6.35,6.93,6.16,5.90,6.44,6.73,6.23,5.69,5.49,5.82,5.56,5.10,5.12,5.41,4.93,4.67,5.08,5.02,4.65,4.33,4.95,4.74,4.14,4.12,3.99,3.71,3.30,3.50,3.32,3.35,3.85,3.81,3.58,4.06,4.39,4.07,4.37,4.79,4.87,4.87,5.21,5.56,5.46,5.67,6.03,6.32,6.30,6.49,7.23,6.98,6.51,6.61,6.57,6.15,5.89,5.94,5.38,5.13,4.94,4.81,4.52,4.27,4.09,3.80,3.58,3.49,3.37,2.96,2.74,2.81,2.61,2.23,2.27,2.30,2.01,1.69,1.96,2.01,1.52,1.66,2.01,1.84,1.44,1.57,1.47,1.31,1.18,1.12,1.01,0.94,0.96,0.90,0.79,0.76,0.81,0.97,0.90,0.90,1.08,1.26,1.27,1.57,1.48,1.63,1.47,1.63,1.58,1.24,1.29,1.50,1.43,1.13,1.41,1.60,1.41,1.44,1.76,1.85,1.83,1.94,2.20,2.18,2.13,2.60,2.65,3.19,3.19,3.50,2.98,2.65,2.86,2.98,2.52,2.41,2.71,2.79,2.38,2.28,2.57,2.53,2.09,2.49,2.66,2.47,2.33,2.51,2.88,2.57,2.40,2.84,3.05,2.79,2.59,2.33,2.14,2.60,2.24,2.04,2.49,2.68,2.39,2.55,2.96,3.04,3.20,3.31,3.40,2.91,2.63,2.47,2.54,2.44,2.08,2.07,2.26,1.91,1.93,1.74,2.22,2.45,2.55,2.02,2.35,2.13,2.30,2.74,3.07,2.95,3.46,3.29,2.81,2.92,3.26,3.16,3.58,3.79,3.62,3.01,3.30,3.38,2.85,2.65,2.36,2.16,2.23,2.14,1.68,1.65,1.76,1.68,1.26,1.51,1.56,1.18,1.23,1.52,1.49,1.20,1.43,1.82,1.89,1.78,2.05,2.05,2.39,2.20,2.69,2.27,1.95,2.63,2.67,2.42,2.38,2.89,2.88,2.75,3.23,3.37,3.16,3.28,3.61,3.89,3.66,3.47,4.21,4.57,5.33,5.04,4.21,4.37,4.91,4.03,3.70,4.32,4.45,3.87,3.64,3.95,3.82,3.42,3.49,3.80,3.54,3.05,3.31,3.52,3.30,3.17,4.53,31.40,31.29,31.25,31.18,31.14,31.13,31.08,31.04,31.06,31.06,31.05,31.05,31.06,31.02,31.04,31.05,30.99,30.97,31.03,30.83,30.76,30.76,30.84,30.88,30.83,30.85,30.62,30.67,30.57,30.55,30.41,30.50,30.48,30.33,30.24,30.38,30.36,30.23,30.36,30.15,30.08,29.96,30.11,29.98,29.87,30.12,30.25,30.08,29.78,30.37,30.29,30.19,30.23,30.33,30.36,30.11,30.25,30.20,30.00,29.71,30.06,30.31,30.11,29.99,30.37,30.37,30.14,30.35,30.51,30.43,30.30,30.56,30.50,30.39,30.45,30.64,30.43,30.50,30.66,30.66,30.65,30.77,30.62,30.79,30.74,30.51,30.76,30.64,30.66,30.45,30.52,30.63,30.48,30.45,30.59,30.60,30.46,30.50,30.54,30.66,30.55,30.68,30.61,30.55,30.68,30.62,30.57,30.49,30.65,30.68,30.51,30.67,30.70,30.57,30.59,30.76,30.79,30.81,30.68,30.78,30.85,30.65,30.57,30.69,30.58,30.53,30.44,30.58,30.55,30.28,30.38,30.05,29.87,29.79,29.70,29.52,29.05,27.44,27.92,27.25,27.65,28.20,28.40,29.10,29.06,27.83,28.83,29.51,28.97,28.79,29.73,29.88,29.87,29.57,29.74,29.58,28.93,29.17,29.55,29.24,28.62,29.57,29.67,29.15,29.22,29.92,29.89,29.14,29.61,30.20,29.97,29.61,29.91,30.01,30.05,29.75,29.61,29.71,29.90,29.53,29.44,29.79,29.43,28.86,29.43,29.38,29.08,28.86,29.54,29.41,29.04,29.05,29.50,28.93,29.06,28.92,28.72,28.47,28.83,29.04,28.13,28.05,28.55,28.96,28.25,27.98,28.67,28.84,28.22,28.14,29.35,29.12,29.07,29.74,29.83,29.68,30.09,30.14,29.80,29.75,30.27,30.07,29.91,30.23,30.42,30.32,30.31,30.34,30.49,30.73,30.60,30.64,30.64,30.48,30.60,30.71,30.55,30.66,30.73,30.81,30.58,30.70,30.81,30.76,30.64,30.68,30.78,30.78,30.82,30.86,30.84,30.94,30.81,30.76,30.82,30.81,30.59,30.67,30.77,30.64,30.55,30.59,30.50,30.38,30.32,30.37,30.27,29.99,30.03,30.49,30.43,30.41,30.24,30.36,30.42,30.14,30.18,30.36,30.43,30.17,30.41,30.54,30.50,30.43,30.51,30.56,30.50,30.45,30.70,30.75,30.69,30.81,30.83,30.67,30.67,30.78,30.70,30.66,30.65,30.60,30.34,30.48,30.62,30.41,30.37,30.33,30.02,30.26,30.27,30.34,30.29,30.18,30.48,30.38,30.41,30.61,30.72,30.71,30.76,30.89,30.88,30.88,31.00,31.06,30.94,31.05,31.07,30.96,31.01,31.09,31.01,30.92,31.04,31.07,31.03,31.08,31.06,31.03,30.99,31.08,31.06,31.00,31.05,31.09,31.08,30.97,30.93,30.98,30.87,30.85,30.85,30.95,30.78,30.81,30.78,30.85,30.83,30.87,30.76,30.88,30.92,30.86,30.89,30.81,30.80,30.68,30.76,30.81,30.76,30.73,30.76,30.77,30.84,30.80,30.93,30.78,30.84,30.99,30.96,30.95,30.97,31.04,31.06,31.00,31.09,31.03,31.12,31.05,31.07,31.03,31.09,31.06,30.98,31.06,31.06,30.98,30.93,31.05,31.00,30.90,31.00,30.96,30.75,30.80,30.87,30.74,30.56,30.75,30.79,30.48,30.51,30.61,30.48,30.25,30.26,30.39,30.13,29.97,30.13,30.09,29.73,29.46,29.32,29.09,29.58,29.80,29.57,29.55,29.99,29.91,29.40,29.40,29.95,29.84,29.72,30.00,30.00,29.80,29.91,30.06,29.57,29.74,29.33,29.31,29.50,29.57,29.07,29.15,29.61,29.60,29.23,29.70,29.95,29.72,29.41,30.08,30.02,29.60,29.93,30.22,30.23,30.19,30.29,30.73,30.78,30.80,30.58,30.55,30.65,30.62,30.31,30.40,30.55,30.52,30.31,30.40,30.34,30.25,30.17,30.22,30.14,29.73,29.94,29.92,29.93,29.90,29.91,30.04,30.16,30.26,30.37,30.32,30.23,30.46,30.31,30.05,30.28,30.43,30.20,30.08,30.45,30.64,30.66,30.55,30.72,30.64,30.33,30.41,30.57,30.42,30.28,30.43,30.58,30.28,30.51,30.37,30.33,30.57,30.52,30.12,30.40,30.23,30.01,30.35,29.98,29.93,29.91,29.74,29.20,29.12,29.50,28.87,29.26,29.39,28.97,28.70,29.08,28.90,28.61,28.11,28.39,28.33,28.10,28.34,28.68,28.37,28.65,28.85,29.17,29.00,29.11,29.48,29.50,29.37,29.51,29.83,29.68,29.62,29.94,30.09,30.27,30.06,30.18,30.09,30.16,30.00,30.01,29.90,29.96,29.75,29.51,29.71,29.71,29.17,29.16,29.67,29.46,29.22,29.50,29.80,29.67,29.29,29.58,29.78,30.07,30.00,29.32,29.74,30.02,29.86,29.55,30.00,30.10,29.78,29.60,30.12,29.96,29.40,29.67,30.19,30.09,29.70,30.09,30.33,30.14,30.07,30.18],[28.47,27.34,25.35,24.89,23.53,22.75,22.08,21.45,21.14,19.79,20.17,19.73,17.83,18.84,19.12,19.16,17.64,17.48,16.76,14.90,14.87,14.64,13.86,13.90,12.75,11.93,11.60,11.30,11.07,9.89,10.31,11.09,9.85,9.50,10.34,10.07,9.27,8.97,9.44,10.33,9.11,8.66,9.49,9.76,8.87,9.13,9.49,9.32,8.68,8.45,9.40,8.50,7.54,8.12,9.19,7.60,8.98,9.57,10.11,10.18,10.53,10.42,9.72,10.55,11.09,10.57,10.30,11.24,11.69,10.23,10.82,12.01,11.76,10.94,11.71,12.44,11.92,11.58,12.19,12.71,11.88,12.86,12.76,12.58,11.93,12.29,11.66,11.26,10.06,9.63,9.38,11.13,10.55,9.76,9.88,11.63,10.67,9.92,11.64,11.90,11.02,12.57,11.80,11.75,10.68,10.88,10.27,10.11,9.74,9.81,9.09,10.07,10.14,10.06,11.11,10.98,10.18,11.13,10.50,9.73,9.92,10.17,8.52,8.40,9.45,8.72,7.71,7.84,7.93,6.61,6.73,6.08,6.75,7.10,7.76,7.96,8.33,7.50,7.71,8.15,8.37,8.74,8.58,9.17,9.22,8.43,9.09,9.74,9.25,8.81,9.91,10.40,10.05,9.18,9.33,9.57,8.86,8.80,8.79,8.88,8.55,8.63,9.12,8.42,7.38,7.42,7.86,7.09,6.92,6.20,5.82,7.17,6.87,7.40,7.14,6.82,7.46,7.81,7.40,7.47,7.81,7.76,7.35,7.79,8.00,7.91,7.70,8.17,8.72,8.58,8.55,9.18,9.50,9.24,10.66,9.35,8.70,8.16,8.48,8.57,8.08,7.77,7.47,7.26,7.09,7.10,6.48,6.52,6.22,6.39,6.04,5.87,5.92,5.37,5.35,4.99,5.24,4.89,4.95,5.15,5.30,4.97,5.19,4.68,5.03,5.40,5.21,5.07,5.00,5.45,5.78,5.41,4.59,4.81,5.37,4.75,4.50,4.82,5.13,4.51,4.41,5.11,5.15,4.57,5.02,5.52,5.39,6.14,6.06,6.58,6.14,6.83,6.49,5.75,6.15,6.76,6.16,5.67,6.53,6.52,5.75,5.84,6.76,6.16,5.57,6.13,6.72,6.04,5.45,6.63,6.68,7.44,6.75,7.41,7.67,6.38,6.80,7.69,7.07,6.45,7.05,7.30,6.55,6.59,7.39,7.08,6.33,6.89,7.46,7.05,6.66,7.17,6.97,6.27,6.05,6.46,5.83,6.26,6.95,6.53,6.35,6.87,7.24,6.63,7.12,7.13,6.54,6.39,6.62,6.08,5.73,6.06,5.94,5.06,5.11,5.40,5.34,4.96,5.67,5.79,5.46,6.15,6.42,6.71,5.98,6.40,5.91,5.59,5.80,6.61,6.23,6.09,6.20,6.67,6.92,7.37,7.29,6.40,6.81,7.57,6.80,6.34,7.02,7.28,6.75,6.25,5.86,6.30,6.15,5.44,5.53,5.90,5.32,4.84,5.46,5.41,4.86,4.63,5.24,5.02,4.35,4.36,4.04,3.89,3.56,3.72,3.59,3.60,4.04,3.97,3.81,4.25,4.50,4.34,4.53,4.91,5.17,5.13,5.45,5.95,5.86,5.96,6.37,6.82,6.77,6.98,7.61,7.40,6.98,7.14,7.00,6.53,6.18,6.29,5.62,5.46,5.23,5.14,4.78,4.52,4.19,3.97,3.67,3.66,3.55,3.05,2.93,3.09,2.82,2.36,2.47,2.63,2.17,1.73,2.20,2.20,1.74,1.86,2.38,2.03,1.67,1.86,1.76,1.63,1.46,1.36,1.27,1.15,1.03,1.05,0.98,0.81,0.77,0.84,1.00,1.06,1.03,1.25,1.40,1.70,1.54,1.87,1.70,1.98,1.78,1.40,1.58,1.81,1.55,1.32,1.69,1.87,1.53,1.64,2.04,2.14,2.13,2.29,2.53,2.54,2.37,3.09,3.09,3.71,3.64,3.88,3.44,3.00,3.18,3.37,2.91,2.69,2.88,3.04,2.73,2.73,2.92,2.79,2.41,2.79,2.83,2.69,2.52,2.55,2.97,2.74,2.48,3.01,3.20,2.99,2.76,2.45,2.20,2.73,2.23,2.10,2.63,2.74,2.35,2.61,3.03,3.24,3.45,3.39,3.40,3.00,2.74,2.66,2.59,2.45,2.03,2.07,2.38,1.84,2.00,1.77,2.24,2.62,2.62,2.09,2.56,2.48,2.63,3.16,3.41,3.40,3.83,3.65,3.26,3.29,3.61,3.44,3.95,4.29,4.17,3.38,3.77,3.89,3.28,3.07,2.71,2.55,2.63,2.45,2.01,2.01,2.24,1.92,1.62,1.84,1.92,1.46,1.49,1.84,1.82,1.44,1.70,2.06,2.10,1.88,2.25,2.15,2.61,2.40,2.93,2.53,2.12,2.86,2.95,2.67,2.52,3.01,3.14,2.90,3.24,3.60,3.56,3.48,3.85,4.16,4.14,3.94,4.72,5.06,5.92,5.62,4.77,4.91,5.48,4.63,4.21,4.87,4.94,4.28,4.03,4.40,4.18,3.76,3.78,4.15,3.96,3.40,3.66,4.08,3.77,3.55,5.04,31.46,31.38,31.32,31.28,31.24,31.18,31.16,31.12,31.14,31.13,31.14,31.17,31.14,31.10,31.17,31.19,31.13,31.11,31.17,31.00,30.90,30.90,30.99,31.00,30.94,30.98,30.77,30.79,30.74,30.67,30.55,30.63,30.61,30.48,30.41,30.51,30.47,30.34,30.54,30.35,30.28,30.12,30.28,30.17,30.10,30.22,30.45,30.24,29.96,30.53,30.51,30.35,30.33,30.51,30.53,30.27,30.42,30.36,30.22,29.85,30.25,30.48,30.27,30.18,30.53,30.53,30.29,30.52,30.64,30.55,30.47,30.69,30.61,30.56,30.57,30.74,30.55,30.62,30.78,30.76,30.76,30.87,30.73,30.91,30.89,30.61,30.83,30.72,30.79,30.57,30.63,30.71,30.59,30.57,30.75,30.68,30.60,30.62,30.64,30.76,30.69,30.81,30.75,30.66,30.73,30.69,30.70,30.62,30.72,30.73,30.64,30.75,30.78,30.68,30.66,30.81,30.81,30.85,30.77,30.84,30.84,30.68,30.69,30.76,30.66,30.69,30.55,30.68,30.69,30.45,30.55,30.21,30.10,30.12,29.89,29.81,29.28,27.66,28.17,27.35,27.88,28.32,28.59,29.23,29.25,28.10,29.04,29.70,29.23,29.08,29.88,30.09,30.06,29.78,30.00,29.79,29.13,29.34,29.81,29.50,28.84,29.67,29.87,29.41,29.35,30.05,30.14,29.40,29.86,30.36,30.15,29.73,30.01,30.17,30.20,29.91,29.73,29.93,30.14,29.69,29.67,30.04,29.84,29.06,29.66,29.73,29.35,29.05,29.72,29.63,29.16,29.28,29.69,29.22,29.24,29.02,28.99,28.55,28.90,29.15,28.27,28.23,28.69,29.20,28.36,28.30,29.06,29.15,28.44,28.57,29.75,29.43,29.46,30.10,30.09,29.99,30.34,30.28,30.05,30.01,30.46,30.26,30.13,30.42,30.57,30.48,30.45,30.45,30.58,30.86,30.68,30.75,30.77,30.61,30.70,30.79,30.67,30.72,30.79,30.87,30.73,30.73,30.84,30.80,30.74,30.75,30.83,30.85,30.90,30.90,30.86,31.03,30.85,30.81,30.89,30.88,30.66,30.74,30.88,30.74,30.62,30.71,30.60,30.49,30.47,30.50,30.39,30.15,30.20,30.59,30.60,30.54,30.36,30.51,30.53,30.26,30.37,30.47,30.53,30.29,30.54,30.64,30.59,30.55,30.59,30.63,30.58,30.56,30.78,30.84,30.75,30.87,30.91,30.74,30.76,30.84,30.82,30.71,30.75,30.76,30.47,30.59,30.73,30.59,30.53,30.46,30.16,30.47,30.41,30.46,30.46,30.33,30.55,30.48,30.66,30.69,30.84,30.77,30.83,30.95,30.91,30.93,31.04,31.11,30.97,31.10,31.10,31.00,31.05,31.14,31.05,30.96,31.07,31.12,31.11,31.14,31.10,31.09,31.05,31.11,31.11,31.04,31.10,31.12,31.14,31.04,30.98,31.07,30.94,30.93,30.95,31.00,30.87,30.89,30.80,30.89,30.89,30.93,30.80,30.93,30.99,30.93,30.96,30.90,30.90,30.77,30.87,30.92,30.85,30.81,30.90,30.87,30.91,30.91,30.99,30.85,30.91,31.07,31.01,31.01,31.07,31.11,31.10,31.04,31.18,31.10,31.18,31.11,31.15,31.10,31.16,31.12,31.09,31.12,31.12,31.02,30.95,31.11,31.08,30.96,31.04,31.04,30.84,30.87,30.94,30.88,30.67,30.79,30.88,30.53,30.60,30.70,30.62,30.43,30.38,30.45,30.32,30.08,30.19,30.21,29.90,29.61,29.47,29.22,29.63,30.09,29.71,29.66,30.10,30.07,29.55,30.02,29.62,30.00,29.78,29.98,30.10,30.00,30.06,30.20,29.83,29.93,29.45,29.49,29.75,29.58,29.14,29.30,29.76,29.73,29.34,29.87,29.97,29.98,29.53,30.20,30.25,29.81,30.07,30.33,30.34,30.35,30.46,30.87,30.88,30.86,30.70,30.64,30.70,30.65,30.45,30.50,30.61,30.58,30.44,30.45,30.49,30.44,30.26,30.31,30.27,30.00,30.05,30.09,30.05,30.11,30.09,30.17,30.29,30.39,30.46,30.42,30.35,30.55,30.38,30.17,30.40,30.54,30.34,30.25,30.54,30.72,30.74,30.62,30.76,30.71,30.46,30.47,30.66,30.52,30.36,30.49,30.69,30.41,30.57,30.39,30.40,30.63,30.61,30.25,30.52,30.33,30.18,30.46,30.07,30.02,30.02,29.85,29.31,29.21,29.65,28.95,29.32,29.47,29.01,28.79,29.20,28.98,28.63,28.13,28.23,28.43,28.16,28.29,28.69,28.45,28.64,28.85,29.17,29.07,29.13,29.41,29.51,29.43,29.43,29.74,29.82,29.72,30.03,30.12,30.35,30.03,30.24,30.09,30.28,30.11,29.84,30.00,30.07,29.70,29.56,29.75,29.83,29.20,29.21,29.75,29.52,29.34,29.57,29.82,29.73,29.33,29.59,29.77,30.15,30.05,29.37,29.80,30.13,29.94,29.62,30.10,30.21,29.89,29.83,30.23,30.04,29.53,29.79,30.31,30.25,29.74,30.18,30.43,30.25,30.13,30.18],[28.44,27.06,25.36,24.96,23.60,22.80,22.10,21.84,21.28,19.94,20.29,19.88,17.74,18.61,18.77,18.73,17.34,16.88,16.33,14.31,14.09,14.03,13.14,13.38,12.09,11.40,11.07,10.63,10.33,9.51,9.61,10.40,9.30,9.27,9.64,9.60,8.90,8.64,8.98,9.78,8.59,8.38,9.03,9.20,8.58,9.09,9.25,8.95,8.30,8.14,8.74,8.06,7.14,7.55,8.75,6.98,8.42,9.20,9.48,9.48,9.99,9.73,9.32,9.94,10.39,9.79,9.93,10.56,10.85,9.64,10.09,11.34,10.76,10.21,10.96,11.59,11.07,11.02,11.74,12.03,11.15,12.16,11.94,12.19,11.11,11.41,10.84,10.37,9.43,9.22,8.88,10.17,9.60,9.29,9.28,10.63,9.89,9.18,10.58,11.00,10.38,12.31,11.23,11.18,10.06,10.11,9.65,9.40,9.24,9.26,8.69,9.45,9.46,9.72,10.02,10.33,9.58,10.46,9.82,9.11,9.28,9.35,8.41,8.17,9.05,8.19,7.03,7.29,7.64,6.27,6.62,6.03,6.28,7.05,7.67,7.73,8.09,7.28,7.44,7.75,8.09,8.28,8.10,8.63,8.81,8.11,8.68,9.11,8.80,8.39,9.24,9.83,9.53,8.62,8.76,8.99,8.41,8.56,8.49,8.50,8.08,8.31,8.69,8.01,6.99,7.06,7.51,6.90,6.42,5.88,5.35,6.33,6.46,7.02,6.93,6.00,6.88,7.53,6.87,6.89,7.55,7.50,6.85,7.23,7.61,7.46,7.17,7.72,8.23,7.92,8.01,8.61,9.31,8.63,10.07,8.54,8.15,7.68,7.76,7.87,7.74,7.22,6.93,6.78,6.40,6.63,5.98,5.86,5.82,6.11,5.48,5.36,5.48,5.09,4.82,4.81,4.42,4.48,4.41,4.80,5.05,4.55,4.78,4.31,4.45,4.71,4.80,4.63,4.33,4.85,5.06,4.92,4.07,4.28,4.70,4.34,4.08,4.40,4.68,4.19,4.05,4.58,4.76,4.14,4.48,4.94,4.90,5.62,5.52,6.03,5.66,6.24,5.97,5.24,5.73,6.17,5.52,5.15,5.86,5.94,5.04,5.20,6.10,5.50,4.71,5.56,6.14,5.32,5.03,5.95,6.15,7.01,6.20,6.99,7.15,5.80,6.44,7.09,6.50,5.90,6.43,6.62,5.99,6.04,6.74,6.46,5.82,6.34,6.86,6.47,6.27,6.55,6.37,5.66,5.47,5.88,5.23,5.67,6.34,5.92,5.82,6.33,6.65,5.95,6.58,6.52,6.07,5.82,5.95,5.55,5.06,5.59,5.35,4.64,4.66,4.95,4.84,4.52,5.15,5.25,4.90,5.66,5.88,6.12,5.55,5.98,5.50,5.10,5.38,6.05,5.70,5.49,5.72,6.17,6.31,6.84,6.72,5.93,6.22,6.85,6.27,5.77,6.31,6.64,6.17,5.54,5.22,5.75,5.63,4.96,4.99,5.45,4.86,4.42,4.95,4.91,4.40,4.23,4.89,4.59,4.04,4.01,3.80,3.66,3.34,3.42,3.32,3.36,3.69,3.54,3.48,3.83,4.11,3.97,4.17,4.45,4.69,4.74,5.01,5.42,5.22,5.38,5.80,6.12,6.14,6.30,6.98,6.90,6.31,6.59,6.51,5.94,5.66,5.92,5.29,4.96,4.80,4.67,4.43,4.12,4.06,3.66,3.43,3.47,3.39,2.97,2.74,2.84,2.62,2.31,2.35,2.36,2.11,1.71,2.12,2.06,1.60,1.83,2.09,1.95,1.62,1.74,1.77,1.60,1.45,1.31,1.29,1.17,1.08,0.97,1.02,0.98,0.80,0.77,0.82,0.94,0.96,1.04,1.14,1.40,1.27,1.59,1.45,1.72,1.55,1.15,1.39,1.60,1.45,1.27,1.60,1.76,1.52,1.65,1.95,2.18,1.93,2.19,2.46,2.39,2.30,2.83,2.87,3.35,3.37,3.54,3.14,2.84,2.96,3.02,2.66,2.53,2.73,2.88,2.51,2.35,2.63,2.69,2.09,2.33,2.68,2.50,2.09,2.52,2.88,2.47,2.28,2.80,2.97,2.70,2.42,2.09,1.96,2.31,1.99,1.97,2.38,2.46,2.20,2.43,2.74,2.99,3.18,3.07,3.12,2.84,2.50,2.34,2.41,2.23,1.80,1.89,2.08,1.68,1.82,1.79,2.13,2.38,2.39,1.84,2.31,2.24,2.41,2.85,3.19,3.09,3.52,3.30,2.98,3.04,3.40,3.26,3.78,4.00,3.89,3.24,3.64,3.76,3.15,2.99,2.65,2.42,2.48,2.37,1.99,1.95,2.09,1.86,1.53,1.69,1.80,1.50,1.31,1.66,1.76,1.38,1.37,1.85,1.94,1.80,2.09,2.06,2.49,2.29,2.67,2.43,2.10,2.66,2.82,2.51,2.42,2.93,2.96,2.77,3.06,3.42,3.27,3.35,3.69,4.01,3.93,3.82,4.54,4.87,5.63,5.38,4.60,4.72,5.19,4.42,3.93,4.51,4.62,4.10,3.78,4.16,3.98,3.47,3.53,3.89,3.71,3.24,3.39,3.75,3.50,3.34,4.80,31.44,31.36,31.29,31.22,31.15,31.16,31.12,31.09,31.11,31.10,31.09,31.14,31.10,31.09,31.09,31.09,31.02,31.00,31.04,30.86,30.80,30.79,30.83,30.88,30.81,30.87,30.65,30.65,30.57,30.58,30.48,30.52,30.53,30.43,30.32,30.41,30.38,30.27,30.42,30.23,30.12,30.06,30.17,30.05,29.88,30.13,30.35,30.17,29.92,30.43,30.48,30.22,30.30,30.49,30.46,30.19,30.27,30.26,30.08,29.73,30.08,30.43,30.24,30.08,30.46,30.49,30.24,30.41,30.59,30.51,30.38,30.58,30.57,30.46,30.46,30.68,30.50,30.53,30.68,30.71,30.66,30.80,30.65,30.79,30.74,30.55,30.70,30.66,30.70,30.55,30.60,30.67,30.54,30.55,30.69,30.63,30.57,30.59,30.55,30.71,30.62,30.77,30.72,30.58,30.71,30.70,30.63,30.62,30.69,30.72,30.57,30.70,30.75,30.60,30.61,30.78,30.83,30.77,30.68,30.78,30.88,30.72,30.68,30.82,30.65,30.65,30.53,30.68,30.65,30.44,30.50,30.20,30.07,29.94,29.77,29.67,29.07,27.31,27.94,27.12,27.67,28.24,28.45,29.13,29.18,27.82,28.74,29.55,28.99,28.67,29.61,29.86,29.75,29.48,29.69,29.56,28.80,28.97,29.49,29.25,28.32,29.44,29.75,29.17,29.20,29.89,30.00,29.24,29.81,30.31,30.13,29.68,29.86,30.03,30.05,29.75,29.58,29.77,29.83,29.41,29.37,29.79,29.54,28.77,29.34,29.41,29.06,28.71,29.51,29.40,28.91,28.98,29.54,29.07,29.13,28.93,28.64,28.39,28.77,28.99,28.00,28.04,28.57,28.93,28.10,28.13,28.78,28.79,28.18,28.38,29.52,29.12,29.30,29.91,29.86,29.78,30.28,30.16,29.88,29.98,30.33,30.13,29.99,30.24,30.41,30.37,30.39,30.40,30.47,30.77,30.57,30.64,30.61,30.48,30.55,30.63,30.56,30.63,30.63,30.79,30.62,30.71,30.76,30.77,30.72,30.66,30.76,30.78,30.80,30.83,30.75,30.92,30.76,30.72,30.77,30.79,30.55,30.58,30.73,30.59,30.52,30.54,30.48,30.37,30.32,30.36,30.28,30.00,30.02,30.53,30.49,30.41,30.27,30.40,30.41,30.13,30.25,30.39,30.42,30.17,30.42,30.54,30.50,30.46,30.51,30.52,30.49,30.46,30.71,30.76,30.63,30.83,30.83,30.61,30.62,30.76,30.72,30.63,30.69,30.66,30.37,30.48,30.63,30.42,30.33,30.33,29.97,30.30,30.31,30.34,30.27,30.24,30.44,30.40,30.52,30.62,30.73,30.71,30.73,30.84,30.82,30.84,30.97,31.00,30.84,31.02,30.99,30.85,30.94,31.03,30.95,30.80,30.95,31.01,30.98,31.03,31.00,30.96,30.94,31.01,31.03,30.94,30.96,31.00,31.03,30.93,30.83,30.92,30.84,30.79,30.84,30.91,30.67,30.81,30.68,30.80,30.78,30.88,30.69,30.82,30.89,30.85,30.86,30.80,30.82,30.74,30.80,30.83,30.78,30.73,30.82,30.77,30.78,30.79,30.91,30.63,30.83,30.95,30.87,30.84,30.97,31.01,30.93,30.92,31.05,30.98,31.10,30.99,31.02,30.97,31.03,30.96,30.94,31.01,31.01,30.87,30.83,30.99,30.99,30.87,30.97,30.96,30.77,30.79,30.87,30.80,30.61,30.76,30.83,30.47,30.46,30.69,30.60,30.27,30.34,30.50,30.21,30.12,30.28,30.29,29.92,29.68,29.48,29.19,29.62,29.93,29.64,29.67,30.01,30.00,29.48,29.93,30.03,29.06,29.72,30.03,30.05,29.93,30.01,30.21,29.80,29.86,29.41,29.44,29.68,29.59,29.18,29.29,29.59,29.63,29.28,29.69,29.83,29.82,29.46,30.11,30.09,29.76,30.06,30.23,30.34,30.29,30.37,30.80,30.81,30.78,30.63,30.57,30.59,30.62,30.39,30.40,30.54,30.58,30.33,30.38,30.46,30.36,30.00,30.23,30.14,29.81,30.10,29.98,29.97,29.95,29.98,30.13,30.23,30.38,30.40,30.41,30.23,30.52,30.32,30.15,30.33,30.47,30.18,30.14,30.50,30.67,30.65,30.55,30.67,30.62,30.33,30.33,30.59,30.42,30.30,30.43,30.63,30.39,30.55,30.36,30.39,30.60,30.54,30.15,30.45,30.25,30.00,30.43,29.96,29.88,29.93,29.72,29.15,29.09,29.54,28.78,29.16,29.34,28.95,28.64,29.09,28.83,28.48,28.07,28.23,28.24,28.00,28.22,28.66,28.34,28.52,28.80,29.13,29.01,28.99,29.37,29.53,29.35,29.29,29.72,29.80,29.63,29.94,30.11,30.33,30.04,30.29,30.11,30.34,30.12,29.80,30.04,30.12,29.67,29.48,29.81,29.79,29.12,29.19,29.73,29.41,29.18,29.56,29.81,29.61,29.18,29.64,29.68,30.06,29.91,29.16,29.69,30.03,29.85,29.45,29.96,30.18,29.82,29.73,30.13,30.01,29.39,29.70,30.22,30.19,29.71,30.11,30.43,30.21,30.15,30.12],[28.74,27.17,25.65,25.13,23.69,23.17,22.23,21.93,21.60,20.06,20.50,19.96,17.96,18.64,18.76,18.83,17.36,17.01,16.04,14.57,14.15,14.03,12.97,13.32,11.94,11.19,10.75,10.30,10.32,9.36,9.63,10.21,9.13,9.09,9.58,9.24,8.81,8.69,8.87,9.62,8.69,8.37,8.95,9.15,8.60,9.00,9.08,8.85,8.60,7.96,8.67,8.13,7.27,7.66,8.77,7.15,8.77,9.09,9.75,9.72,10.22,10.03,9.37,10.10,10.60,9.98,9.86,10.62,10.93,9.61,10.09,11.00,10.85,10.14,10.64,11.23,11.08,10.71,10.97,11.64,10.96,11.46,11.64,11.72,10.96,11.53,10.73,10.52,9.64,9.27,9.00,10.47,9.73,9.10,9.08,10.74,9.99,9.04,10.44,11.19,10.31,12.42,10.87,11.22,10.35,10.46,9.79,9.80,9.36,9.34,8.80,9.60,9.73,9.89,10.11,10.66,9.81,10.70,10.00,9.32,9.40,9.51,8.47,8.26,9.41,8.16,7.61,7.68,7.71,6.24,6.46,6.26,5.99,6.99,7.46,8.03,8.58,7.50,7.73,8.06,8.48,8.48,8.24,8.50,8.75,8.35,8.66,9.14,8.86,8.32,9.10,9.81,9.54,8.65,8.89,9.16,8.37,8.47,8.49,8.56,8.38,8.37,8.90,8.31,7.20,7.25,7.42,6.89,6.30,6.02,5.74,6.78,6.72,7.23,7.18,6.57,7.48,7.62,7.11,7.14,7.62,7.43,7.01,7.56,7.57,7.45,7.30,7.71,8.26,7.97,8.01,8.65,9.16,8.74,10.18,8.86,8.29,7.86,7.91,8.03,7.84,7.48,7.04,6.92,6.82,6.81,6.18,6.13,6.03,6.19,5.57,5.54,5.47,4.94,4.89,4.67,4.70,4.39,4.67,4.56,4.44,4.60,4.93,4.25,4.53,5.18,5.02,4.65,4.60,5.13,5.43,5.15,4.14,4.47,4.89,4.30,4.11,4.46,4.77,4.16,4.09,4.64,4.85,4.27,4.62,4.97,4.97,5.55,5.43,5.80,5.51,6.07,5.84,5.20,5.59,6.23,5.51,5.12,6.01,5.97,5.22,5.36,6.29,5.67,4.98,5.67,6.33,5.59,5.16,6.20,6.47,7.03,6.13,6.91,7.14,5.90,6.51,7.11,6.55,5.88,6.45,6.64,5.93,5.99,6.60,6.35,5.70,6.25,6.58,6.25,6.19,6.40,6.21,5.63,5.41,5.85,5.33,5.55,6.26,5.94,5.71,6.22,6.45,5.95,6.50,6.66,6.12,5.83,5.95,5.63,5.22,5.58,5.37,4.77,4.82,4.97,5.07,4.77,5.24,5.42,4.95,5.67,6.05,6.33,5.48,5.89,5.57,5.24,5.48,6.04,5.64,5.59,5.76,6.13,6.27,6.86,6.61,5.83,6.24,6.81,6.13,5.80,6.41,6.55,6.20,5.66,5.43,5.74,5.49,5.06,5.07,5.43,4.90,4.48,5.04,4.96,4.50,4.32,4.91,4.71,4.11,4.21,4.04,3.74,3.29,3.48,3.25,3.34,3.81,3.78,3.44,3.97,4.31,3.96,4.26,4.63,4.79,4.81,5.08,5.45,5.46,5.64,5.93,6.23,6.30,6.46,7.16,6.90,6.45,6.50,6.55,6.16,5.74,6.05,5.55,5.14,5.10,4.95,4.62,4.29,4.24,3.82,3.54,3.54,3.53,3.00,2.77,2.89,2.72,2.31,2.35,2.43,2.14,1.89,2.19,2.22,1.78,1.85,2.20,2.12,1.73,1.88,1.80,1.67,1.54,1.47,1.33,1.24,1.16,1.03,0.97,0.96,0.97,0.79,0.76,0.81,0.93,0.99,1.00,1.29,1.16,1.45,1.28,1.54,1.45,1.09,1.28,1.53,1.37,1.20,1.57,1.70,1.57,1.64,1.92,1.98,2.01,2.18,2.31,2.39,2.30,2.74,2.77,3.36,3.37,3.62,3.09,2.76,2.90,3.01,2.64,2.47,2.67,2.81,2.37,2.29,2.56,2.49,2.06,2.27,2.54,2.36,2.11,2.28,2.69,2.25,2.24,2.64,2.89,2.56,2.31,2.07,1.91,2.23,1.93,1.85,2.34,2.46,2.14,2.40,2.77,2.99,3.08,3.10,3.24,2.79,2.36,2.35,2.47,2.35,1.91,2.01,2.14,1.69,1.85,1.68,2.15,2.29,2.26,1.74,2.16,1.98,2.21,2.55,2.81,2.83,3.20,3.05,2.74,2.89,3.18,3.10,3.57,3.87,3.72,3.11,3.51,3.62,3.04,2.88,2.64,2.33,2.38,2.29,1.92,1.82,1.96,1.79,1.47,1.55,1.62,1.37,1.15,1.50,1.56,1.19,1.27,1.66,1.76,1.59,1.93,1.98,2.42,2.34,2.58,2.23,2.16,2.65,2.62,2.44,2.54,2.87,2.87,2.73,3.03,3.35,3.19,3.23,3.59,3.94,3.83,3.65,4.36,4.75,5.38,5.20,4.39,4.57,5.02,4.22,3.80,4.39,4.52,3.92,3.61,3.86,3.85,3.34,3.32,3.67,3.47,2.97,3.10,3.52,3.30,3.11,4.56,31.40,31.31,31.25,31.18,31.15,31.15,31.09,31.07,31.06,31.07,31.05,31.08,31.08,31.06,31.06,31.07,31.01,30.99,31.04,30.84,30.78,30.77,30.83,30.88,30.80,30.87,30.63,30.70,30.61,30.61,30.47,30.53,30.54,30.37,30.28,30.44,30.47,30.30,30.43,30.23,30.13,30.07,30.17,30.06,29.94,30.10,30.30,30.13,29.85,30.38,30.33,30.19,30.29,30.37,30.36,30.14,30.19,30.18,29.95,29.73,30.08,30.34,30.10,30.04,30.43,30.42,30.22,30.41,30.55,30.47,30.35,30.59,30.50,30.43,30.46,30.64,30.43,30.52,30.69,30.68,30.64,30.77,30.62,30.80,30.72,30.53,30.74,30.63,30.72,30.46,30.59,30.66,30.47,30.47,30.61,30.63,30.47,30.52,30.55,30.68,30.58,30.69,30.66,30.58,30.69,30.66,30.58,30.53,30.68,30.73,30.54,30.67,30.71,30.59,30.60,30.77,30.86,30.82,30.75,30.81,30.86,30.64,30.65,30.74,30.62,30.57,30.47,30.61,30.57,30.33,30.40,30.02,29.99,29.83,29.84,29.56,29.05,27.47,27.91,27.22,27.60,28.21,28.45,29.08,29.05,27.85,28.74,29.49,29.05,28.78,29.60,29.84,29.81,29.48,29.75,29.60,28.87,29.08,29.55,29.22,28.51,29.54,29.68,29.10,29.11,29.82,29.88,29.16,29.66,30.23,29.99,29.58,29.90,29.98,30.13,29.72,29.58,29.73,29.83,29.41,29.38,29.75,29.31,28.71,29.37,29.36,29.01,28.78,29.43,29.34,28.88,28.98,29.38,28.99,29.13,28.92,28.78,28.49,28.85,28.96,28.10,28.14,28.54,28.91,28.12,28.07,28.68,28.71,28.20,28.32,29.34,29.05,29.22,29.84,29.80,29.72,30.17,30.17,29.87,29.84,30.33,30.13,29.97,30.29,30.48,30.41,30.41,30.43,30.55,30.79,30.66,30.70,30.68,30.54,30.64,30.74,30.57,30.70,30.78,30.82,30.61,30.75,30.88,30.79,30.70,30.72,30.82,30.84,30.90,30.92,30.87,31.01,30.85,30.80,30.88,30.86,30.63,30.73,30.81,30.72,30.59,30.66,30.58,30.44,30.38,30.49,30.39,30.02,30.08,30.58,30.43,30.51,30.22,30.38,30.52,30.18,30.26,30.44,30.52,30.25,30.46,30.65,30.60,30.49,30.57,30.64,30.57,30.50,30.75,30.81,30.71,30.87,30.89,30.70,30.69,30.82,30.71,30.67,30.68,30.60,30.39,30.53,30.63,30.38,30.38,30.37,30.03,30.18,30.30,30.39,30.19,30.21,30.53,30.42,30.42,30.65,30.73,30.73,30.79,30.91,30.86,30.91,31.03,31.10,30.91,31.06,31.07,30.95,31.02,31.10,31.02,30.90,31.03,31.07,31.03,31.09,31.06,31.02,31.00,31.07,31.05,30.98,31.05,31.10,31.12,31.00,30.97,31.02,30.87,30.89,30.89,30.97,30.78,30.85,30.72,30.84,30.83,30.94,30.75,30.87,30.93,30.89,30.90,30.81,30.81,30.73,30.79,30.80,30.79,30.76,30.80,30.80,30.87,30.83,30.93,30.75,30.85,31.01,30.96,30.98,31.00,31.08,31.07,31.02,31.12,31.04,31.13,31.06,31.07,31.03,31.12,31.12,31.02,31.07,31.09,31.00,30.90,31.08,31.04,30.91,31.02,31.00,30.79,30.83,30.91,30.80,30.65,30.79,30.82,30.54,30.54,30.65,30.59,30.35,30.32,30.42,30.17,29.98,30.16,30.14,29.84,29.47,29.37,29.11,29.57,29.80,29.57,29.62,29.99,30.02,29.59,29.96,30.01,29.89,29.09,29.97,30.02,29.89,29.90,30.06,29.70,29.71,29.42,29.35,29.52,29.61,29.26,29.24,29.66,29.66,29.23,29.69,29.89,29.76,29.38,30.09,30.04,29.64,29.96,30.23,30.26,30.20,30.30,30.70,30.75,30.81,30.59,30.54,30.67,30.65,30.33,30.42,30.59,30.58,30.35,30.41,30.38,30.28,30.16,30.25,30.14,29.77,29.95,29.96,29.88,29.89,29.95,30.05,30.11,30.24,30.35,30.32,30.18,30.49,30.26,30.02,30.32,30.44,30.21,30.12,30.48,30.64,30.64,30.53,30.70,30.65,30.32,30.41,30.58,30.43,30.28,30.47,30.60,30.28,30.49,30.32,30.32,30.55,30.52,30.06,30.40,30.18,30.05,30.34,30.03,29.91,29.94,29.76,29.32,29.22,29.48,28.94,29.20,29.31,28.96,28.72,29.00,28.85,28.58,28.12,28.32,28.25,28.03,28.28,28.64,28.51,28.69,28.90,29.22,29.13,29.25,29.43,29.53,29.46,29.50,29.74,29.80,29.69,29.94,30.00,30.25,30.02,30.23,30.06,30.27,30.10,29.87,29.92,30.08,29.68,29.49,29.79,29.77,29.24,29.13,29.71,29.54,29.21,29.48,29.79,29.63,29.24,29.59,29.67,30.03,29.96,29.23,29.71,30.02,29.84,29.55,30.00,30.16,29.82,29.70,30.16,30.00,29.50,29.78,30.25,30.20,29.77,30.16,30.41,30.21,30.17,30.22],[28.71,27.25,25.50,25.18,23.80,23.03,22.36,22.02,21.53,20.07,20.40,19.95,17.98,18.66,18.92,18.85,17.45,17.07,16.21,15.01,14.70,14.90,13.30,13.70,12.26,11.52,11.06,10.89,10.95,9.82,10.34,11.03,9.70,9.58,10.30,9.86,9.18,9.06,9.30,10.24,9.00,8.80,9.62,9.76,8.93,9.33,9.50,9.48,8.90,8.35,9.38,8.71,7.47,8.02,9.20,7.41,8.68,9.39,9.98,10.26,10.56,10.45,9.85,10.61,11.10,10.70,10.36,11.17,11.59,10.32,10.93,11.79,11.74,11.08,11.60,12.14,11.97,11.55,11.92,12.44,11.73,12.33,12.48,12.38,11.73,12.33,11.27,11.01,9.90,9.74,9.39,11.06,10.58,9.68,9.70,11.52,10.76,9.80,11.63,11.54,11.01,12.57,11.62,11.69,10.74,10.77,9.86,10.25,9.62,9.81,9.05,10.12,10.02,10.34,11.10,11.01,10.20,10.77,10.35,9.57,9.75,10.36,8.79,8.52,10.13,8.69,7.62,8.04,8.14,6.75,6.92,6.06,6.76,7.13,7.79,8.12,8.44,7.57,7.91,8.28,8.73,8.79,8.64,9.20,9.16,8.53,9.39,9.63,9.32,8.92,9.85,10.21,10.05,9.15,9.33,9.68,8.85,8.93,8.88,8.95,8.57,8.82,9.27,8.55,7.64,7.78,7.91,7.26,6.66,6.19,5.92,7.15,6.90,7.55,7.32,6.90,7.59,8.00,7.29,7.35,7.84,7.77,7.29,7.72,7.96,7.87,7.59,8.17,8.69,8.55,8.83,9.44,9.65,9.38,10.99,9.32,8.84,8.24,8.43,8.72,8.23,7.66,7.39,7.09,6.96,7.00,6.34,6.37,6.32,6.32,5.92,5.88,5.62,5.17,5.51,5.10,4.86,4.83,5.13,5.17,4.96,4.98,5.28,4.61,4.86,5.41,5.32,4.92,4.86,5.46,5.80,5.40,4.49,4.82,5.37,4.69,4.53,4.89,5.22,4.48,4.52,5.15,5.25,4.76,5.14,5.48,5.49,6.14,5.93,6.30,5.99,6.50,6.37,5.66,5.94,6.60,5.97,5.59,6.36,6.40,5.66,5.83,6.67,6.08,5.42,6.11,6.74,6.09,5.60,6.53,6.78,7.34,6.89,7.41,7.65,6.41,6.88,7.57,7.03,6.36,6.95,7.13,6.50,6.48,7.20,6.99,6.20,6.93,7.22,6.77,6.82,7.01,6.75,6.13,6.04,6.47,5.99,6.21,6.90,6.42,6.32,6.87,7.12,6.56,6.95,7.01,6.58,6.35,6.57,6.05,5.73,6.08,5.89,5.26,5.27,5.52,5.60,5.22,5.81,5.94,5.52,6.16,6.49,6.73,5.93,6.29,5.99,5.67,5.83,6.42,6.07,5.90,6.00,6.52,6.68,7.15,7.00,6.22,6.56,7.17,6.51,6.15,6.73,6.97,6.51,5.97,5.82,6.04,5.84,5.42,5.43,5.76,5.36,4.89,5.42,5.42,4.98,4.67,5.42,5.18,4.46,4.60,4.46,4.00,3.65,3.82,3.51,3.62,4.09,4.11,3.71,4.20,4.53,4.23,4.47,4.93,5.14,4.96,5.44,5.71,5.72,5.89,6.17,6.49,6.55,6.75,7.46,7.20,6.66,6.90,6.78,6.40,5.97,6.16,5.64,5.30,5.21,5.11,4.80,4.41,4.32,4.02,3.70,3.79,3.66,3.28,3.07,3.14,3.07,2.54,2.79,2.79,2.41,2.14,2.64,2.58,2.09,2.23,2.62,2.49,2.05,2.17,2.05,1.87,1.74,1.77,1.60,1.42,1.39,1.29,1.11,1.07,1.10,1.00,0.81,0.77,0.85,1.06,1.10,1.47,1.35,1.68,1.51,1.78,1.66,1.29,1.52,1.76,1.64,1.42,1.76,1.99,1.83,1.84,2.20,2.32,2.39,2.46,2.62,2.71,2.64,3.18,3.21,3.88,3.78,4.09,3.54,3.19,3.37,3.44,3.02,2.93,3.00,3.06,2.67,2.55,2.85,2.79,2.31,2.57,2.80,2.62,2.28,2.57,2.93,2.54,2.33,2.89,3.13,2.87,2.56,2.22,2.02,2.42,1.98,1.99,2.42,2.55,2.28,2.55,2.92,3.17,3.33,3.36,3.46,3.03,2.61,2.50,2.63,2.43,2.05,2.12,2.13,1.65,1.75,1.58,2.09,2.23,2.29,1.65,2.25,2.06,2.28,2.80,3.18,3.08,3.53,3.36,2.91,3.07,3.38,3.28,3.76,4.07,3.95,3.24,3.62,3.77,3.12,3.04,2.78,2.50,2.58,2.45,2.15,2.03,2.16,1.94,1.66,1.72,1.81,1.49,1.30,1.67,1.65,1.27,1.41,1.79,1.84,1.73,2.05,2.10,2.49,2.34,2.85,2.49,2.14,2.80,2.92,2.59,2.64,3.09,3.15,2.91,3.35,3.64,3.42,3.48,3.88,4.12,4.01,3.83,4.54,4.85,5.54,5.30,4.57,4.64,5.17,4.39,4.03,4.52,4.70,4.16,3.81,4.09,4.17,3.65,3.52,3.89,3.76,3.22,3.41,3.79,3.43,3.22,4.67,31.42,31.33,31.28,31.22,31.19,31.20,31.15,31.11,31.14,31.12,31.11,31.12,31.12,31.08,31.08,31.09,31.03,31.01,31.05,30.84,30.78,30.77,30.83,30.88,30.79,30.87,30.60,30.65,30.53,30.52,30.35,30.42,30.44,30.28,30.20,30.33,30.33,30.19,30.34,30.11,30.05,29.95,30.07,29.95,29.88,30.12,30.30,30.13,29.87,30.39,30.33,30.18,30.30,30.36,30.34,30.12,30.21,30.15,29.98,29.77,30.04,30.31,30.11,30.00,30.35,30.38,30.17,30.32,30.48,30.41,30.28,30.54,30.44,30.37,30.39,30.58,30.36,30.41,30.62,30.57,30.58,30.74,30.54,30.73,30.69,30.45,30.71,30.56,30.68,30.45,30.47,30.56,30.41,30.44,30.58,30.55,30.41,30.51,30.51,30.60,30.52,30.63,30.58,30.53,30.64,30.59,30.54,30.52,30.64,30.65,30.46,30.63,30.66,30.53,30.53,30.70,30.74,30.78,30.67,30.83,30.80,30.55,30.56,30.70,30.55,30.57,30.47,30.55,30.55,30.32,30.34,29.99,29.89,29.77,29.73,29.51,29.02,27.38,27.85,27.19,27.65,28.14,28.35,29.10,29.07,27.92,28.74,29.52,29.07,28.74,29.70,29.87,29.83,29.55,29.75,29.62,28.95,29.13,29.61,29.28,28.68,29.57,29.75,29.20,29.27,29.95,29.93,29.26,29.66,30.23,30.00,29.65,29.97,30.06,30.11,29.80,29.60,29.77,29.94,29.53,29.47,29.79,29.46,28.92,29.45,29.37,29.16,28.85,29.50,29.42,29.06,29.04,29.49,29.03,29.11,28.93,28.72,28.38,28.85,29.04,28.10,28.07,28.53,29.07,28.21,28.09,28.84,28.89,28.23,28.26,29.45,29.26,29.16,29.80,29.93,29.76,30.13,30.16,29.92,29.82,30.30,30.14,29.99,30.25,30.43,30.37,30.31,30.33,30.51,30.79,30.63,30.68,30.65,30.52,30.60,30.70,30.56,30.65,30.71,30.78,30.61,30.70,30.80,30.80,30.68,30.69,30.78,30.75,30.82,30.84,30.80,30.94,30.77,30.73,30.84,30.79,30.59,30.66,30.80,30.63,30.57,30.58,30.51,30.42,30.40,30.39,30.26,30.05,30.07,30.49,30.41,30.41,30.28,30.34,30.39,30.14,30.26,30.33,30.40,30.23,30.37,30.52,30.53,30.44,30.47,30.53,30.49,30.42,30.67,30.72,30.63,30.76,30.79,30.66,30.65,30.75,30.70,30.62,30.64,30.59,30.35,30.46,30.59,30.39,30.35,30.31,29.98,30.21,30.24,30.36,30.29,30.19,30.48,30.41,30.44,30.59,30.71,30.71,30.72,30.88,30.85,30.84,30.96,31.02,30.88,31.02,31.03,30.90,30.96,31.06,30.95,30.89,30.96,31.00,30.98,31.05,31.05,30.98,30.93,31.05,31.01,30.96,31.04,31.07,31.09,30.98,30.93,30.99,30.85,30.88,30.86,30.92,30.76,30.79,30.76,30.80,30.82,30.87,30.74,30.84,30.92,30.87,30.88,30.82,30.79,30.71,30.75,30.81,30.77,30.72,30.78,30.77,30.83,30.80,30.92,30.78,30.83,30.97,30.91,30.93,30.97,31.04,31.02,30.95,31.10,31.01,31.11,31.02,31.05,30.99,31.09,31.08,30.96,31.01,31.06,30.96,30.87,31.02,31.00,30.88,30.95,30.96,30.74,30.80,30.85,30.74,30.58,30.73,30.78,30.48,30.56,30.61,30.53,30.33,30.28,30.39,30.14,29.96,30.17,30.17,29.79,29.45,29.29,29.02,29.44,29.80,29.48,29.52,29.95,29.91,29.40,29.87,29.95,29.83,29.69,29.57,30.03,29.79,29.93,30.04,29.57,29.71,29.32,29.22,29.53,29.45,28.96,29.16,29.63,29.61,29.16,29.72,29.91,29.72,29.37,30.08,30.05,29.69,29.92,30.21,30.27,30.21,30.30,30.76,30.80,30.78,30.59,30.56,30.66,30.60,30.33,30.43,30.58,30.53,30.32,30.42,30.39,30.34,30.20,30.26,30.17,29.81,29.93,29.97,29.92,29.89,29.99,30.04,30.09,30.20,30.35,30.31,30.24,30.50,30.29,30.01,30.31,30.49,30.23,30.10,30.49,30.62,30.63,30.50,30.67,30.60,30.31,30.42,30.55,30.41,30.25,30.42,30.57,30.28,30.47,30.33,30.31,30.54,30.48,30.05,30.40,30.19,30.02,30.31,30.01,29.95,29.94,29.80,29.22,29.08,29.47,28.78,29.24,29.27,28.93,28.68,28.96,28.78,28.43,27.83,28.08,28.23,28.04,28.17,28.49,28.27,28.59,28.72,28.95,28.94,28.97,29.26,29.28,29.35,29.47,29.70,29.77,29.70,30.00,30.06,30.26,30.04,30.21,30.10,30.23,30.08,29.88,29.92,30.04,29.64,29.50,29.72,29.80,29.21,29.09,29.70,29.48,29.17,29.49,29.80,29.64,29.20,29.59,29.71,30.03,29.99,29.21,29.73,30.05,29.83,29.53,30.05,30.18,29.84,29.66,30.20,30.03,29.50,29.81,30.28,30.18,29.77,30.18,30.40,30.14,30.18,30.18],[28.60,26.98,25.32,24.84,23.37,23.12,22.46,21.91,21.52,20.26,20.61,20.03,18.11,18.98,19.16,19.10,17.63,17.29,16.55,15.19,14.78,14.45,13.76,13.83,12.79,11.98,11.56,11.18,11.05,9.78,10.18,11.06,9.86,9.55,10.46,10.31,9.46,9.19,9.65,10.53,9.47,8.93,9.74,9.93,9.09,9.33,9.56,9.42,8.73,8.25,9.44,8.48,7.40,8.05,9.22,7.51,8.99,9.55,10.21,10.09,10.65,10.48,9.80,10.62,11.12,10.56,10.24,11.32,11.51,10.19,10.73,11.89,11.57,10.92,11.68,12.25,11.76,11.72,12.14,12.46,11.75,12.47,12.46,12.53,11.63,12.05,11.39,10.72,9.78,9.50,9.11,10.60,10.27,9.50,9.45,11.15,10.42,9.50,11.13,11.55,10.77,12.61,11.66,11.27,10.30,10.60,10.08,9.90,9.45,9.57,8.91,9.84,9.79,9.75,10.62,10.86,9.96,10.76,10.08,9.38,9.82,9.80,8.40,8.49,9.23,8.69,7.53,7.89,7.83,6.61,6.93,6.43,6.90,7.16,7.95,8.09,8.43,7.79,7.99,8.41,8.70,8.89,8.75,9.53,9.34,8.63,9.48,9.97,9.46,9.12,10.16,10.66,10.23,9.50,9.61,9.84,9.10,9.15,9.02,9.07,8.69,8.82,9.26,8.42,7.38,7.57,7.97,7.15,6.77,6.54,5.94,7.07,7.21,7.54,7.47,7.09,7.51,8.07,7.55,7.75,8.04,8.08,7.62,7.99,8.36,8.29,7.95,8.48,9.19,8.96,9.03,9.54,9.94,9.61,11.21,9.70,8.96,8.46,8.83,8.94,8.49,7.91,7.69,7.69,7.21,7.29,6.80,6.76,6.50,6.61,6.29,5.98,6.01,5.67,5.56,5.17,5.36,5.02,5.12,5.41,5.39,4.94,5.11,5.11,5.17,5.29,5.33,5.20,4.96,5.52,5.72,5.42,4.58,4.87,5.40,4.91,4.69,5.11,5.44,4.79,4.73,5.43,5.51,4.96,5.36,5.87,5.71,6.59,6.39,6.85,6.40,7.07,6.80,5.93,6.38,6.99,6.29,5.80,6.60,6.61,5.94,6.00,6.78,6.18,5.63,6.11,6.75,5.90,5.61,6.30,6.56,7.38,6.70,7.37,7.59,6.31,6.95,7.70,7.08,6.55,7.24,7.29,6.74,6.85,7.67,7.31,6.67,7.25,7.82,7.37,7.27,7.65,7.32,6.57,6.35,7.03,6.33,6.67,7.42,7.03,6.77,7.30,7.79,7.03,7.64,7.56,6.92,6.81,6.91,6.42,6.02,6.44,6.34,5.64,5.61,5.84,5.88,5.41,6.09,6.34,5.80,6.50,6.90,7.11,6.34,6.70,6.22,5.94,6.09,6.82,6.55,6.28,6.30,6.92,7.18,7.62,7.56,6.55,6.84,7.74,7.02,6.56,7.16,7.60,6.91,6.26,6.02,6.54,6.31,5.70,5.81,6.14,5.64,5.15,5.72,5.69,5.11,4.95,5.49,5.35,4.66,4.74,4.51,4.16,3.94,3.99,3.77,3.81,4.28,4.20,3.96,4.42,4.79,4.53,4.54,5.14,5.39,5.15,5.45,6.03,6.03,5.90,6.35,6.77,6.88,6.93,7.84,7.56,6.90,7.21,7.10,6.49,6.20,6.38,5.71,5.54,5.43,5.29,4.88,4.66,4.45,4.16,3.92,3.89,3.79,3.23,3.17,3.47,3.09,2.59,2.96,3.05,2.57,2.26,2.86,2.75,2.24,2.53,2.90,2.67,2.24,2.55,2.47,2.30,2.00,2.01,2.05,1.72,1.58,1.46,1.37,1.24,1.23,1.12,1.04,0.83,0.77,0.88,1.10,1.41,1.32,1.75,1.76,2.07,1.81,1.41,1.86,2.12,1.81,1.62,2.28,2.42,2.08,2.21,2.68,2.72,2.60,3.02,3.12,3.15,3.10,3.72,3.69,4.46,4.20,4.49,4.01,3.53,3.63,3.73,3.37,3.09,3.18,3.42,3.13,2.89,3.20,3.09,2.64,2.58,3.02,2.92,2.43,2.51,3.02,2.54,2.30,2.78,3.11,2.78,2.36,2.10,1.78,2.32,1.86,1.76,2.29,2.46,2.22,2.42,2.75,2.89,3.42,3.41,3.51,2.94,2.64,2.56,2.62,2.25,2.02,1.96,2.20,1.60,1.85,1.68,1.99,2.32,2.39,1.79,2.39,2.28,2.61,3.08,3.51,3.43,3.95,3.72,3.29,3.37,3.85,3.64,4.25,4.69,4.56,3.79,4.27,4.46,3.75,3.73,3.44,3.07,3.12,2.95,2.64,2.46,2.60,2.42,1.99,2.04,2.23,1.85,1.61,1.93,1.98,1.51,1.59,2.07,2.12,1.77,2.14,2.18,2.66,2.53,3.02,2.65,2.41,2.98,3.08,2.86,2.82,3.29,3.31,3.18,3.50,3.91,3.91,3.84,4.31,4.63,4.59,4.42,5.28,5.62,6.42,6.16,5.23,5.35,5.97,5.08,4.56,5.26,5.37,4.72,4.23,4.67,4.57,3.90,3.88,4.35,4.11,3.52,3.78,4.18,3.75,3.48,5.06,31.47,31.39,31.32,31.28,31.27,31.21,31.15,31.18,31.16,31.13,31.16,31.19,31.14,31.15,31.19,31.19,31.12,31.09,31.10,30.93,30.84,30.82,30.91,30.93,30.87,30.93,30.69,30.71,30.63,30.58,30.44,30.53,30.53,30.37,30.31,30.44,30.42,30.28,30.48,30.29,30.19,30.07,30.19,30.09,29.99,30.17,30.38,30.20,29.97,30.41,30.39,30.27,30.31,30.49,30.41,30.18,30.27,30.24,30.08,29.85,30.14,30.40,30.18,30.12,30.47,30.45,30.25,30.46,30.57,30.47,30.40,30.62,30.54,30.46,30.51,30.67,30.48,30.53,30.69,30.68,30.65,30.82,30.62,30.81,30.78,30.55,30.74,30.62,30.70,30.48,30.56,30.64,30.49,30.47,30.68,30.61,30.50,30.53,30.59,30.68,30.58,30.75,30.68,30.61,30.71,30.65,30.57,30.56,30.71,30.70,30.54,30.70,30.71,30.60,30.61,30.75,30.74,30.78,30.72,30.82,30.78,30.62,30.63,30.77,30.62,30.62,30.49,30.63,30.62,30.38,30.43,30.13,30.06,29.96,29.84,29.67,29.24,27.61,28.10,27.30,27.80,28.31,28.46,29.23,29.19,28.15,28.97,29.65,29.21,28.93,29.75,29.96,29.93,29.67,29.90,29.75,29.08,29.22,29.76,29.43,28.68,29.67,29.80,29.37,29.40,30.03,29.96,29.42,29.77,30.28,30.11,29.72,29.99,30.13,30.17,29.85,29.71,29.86,29.96,29.56,29.53,29.88,29.58,28.87,29.51,29.54,29.19,28.91,29.55,29.52,29.06,29.19,29.64,29.13,29.15,28.98,28.86,28.48,28.81,29.06,28.22,28.10,28.57,29.13,28.25,28.27,28.93,28.97,28.32,28.51,29.58,29.31,29.33,29.98,29.96,29.86,30.24,30.21,29.96,30.00,30.36,30.19,30.07,30.33,30.51,30.39,30.39,30.46,30.59,30.87,30.67,30.77,30.69,30.51,30.62,30.73,30.57,30.60,30.69,30.77,30.62,30.67,30.77,30.75,30.72,30.66,30.77,30.80,30.83,30.83,30.79,30.95,30.77,30.72,30.82,30.80,30.57,30.63,30.78,30.63,30.54,30.59,30.51,30.41,30.38,30.41,30.30,30.06,30.09,30.52,30.47,30.44,30.28,30.38,30.41,30.15,30.29,30.40,30.44,30.23,30.46,30.56,30.50,30.47,30.51,30.58,30.50,30.52,30.69,30.75,30.68,30.81,30.82,30.66,30.67,30.80,30.72,30.64,30.68,30.63,30.40,30.54,30.61,30.44,30.40,30.37,30.03,30.29,30.30,30.38,30.27,30.25,30.42,30.44,30.52,30.57,30.74,30.71,30.73,30.90,30.83,30.88,31.01,31.06,30.91,31.05,31.03,30.90,30.98,31.09,30.98,30.89,30.99,31.03,31.02,31.05,31.04,31.02,30.99,31.04,31.03,31.02,31.05,31.06,31.10,31.01,30.95,31.01,30.91,30.91,30.90,30.93,30.81,30.82,30.74,30.80,30.80,30.85,30.74,30.87,30.91,30.87,30.90,30.83,30.82,30.71,30.80,30.86,30.76,30.77,30.87,30.80,30.85,30.88,30.95,30.79,30.91,31.01,30.96,30.95,31.04,31.08,31.01,30.96,31.14,31.02,31.12,31.00,31.07,31.01,31.10,31.04,31.02,31.02,31.05,30.97,30.91,31.04,31.03,30.90,31.00,31.02,30.78,30.81,30.89,30.85,30.63,30.79,30.83,30.54,30.61,30.67,30.60,30.45,30.39,30.46,30.28,30.06,30.24,30.24,29.90,29.61,29.44,29.19,29.57,29.93,29.55,29.59,30.03,30.10,29.49,29.89,30.02,29.91,29.71,30.00,29.71,29.98,29.97,30.18,29.79,29.82,29.40,29.37,29.64,29.55,29.00,29.25,29.72,29.72,29.22,29.85,29.98,29.89,29.53,30.18,30.17,29.81,30.06,30.26,30.35,30.35,30.42,30.82,30.84,30.81,30.65,30.59,30.68,30.63,30.38,30.49,30.62,30.55,30.42,30.48,30.44,30.41,30.24,30.31,30.20,29.89,29.93,30.03,29.99,29.95,30.00,30.15,30.21,30.36,30.41,30.36,30.20,30.52,30.35,30.09,30.40,30.53,30.28,30.18,30.57,30.71,30.72,30.56,30.71,30.69,30.33,30.41,30.62,30.49,30.32,30.47,30.64,30.40,30.54,30.36,30.45,30.58,30.54,30.11,30.42,30.18,30.02,30.39,30.06,29.96,30.00,29.79,29.21,29.05,29.51,28.84,29.23,29.34,28.95,28.76,29.13,28.84,28.54,27.93,28.09,28.30,28.01,28.22,28.59,28.33,28.57,28.76,29.05,28.99,29.01,29.29,29.40,29.41,29.32,29.70,29.83,29.69,29.98,30.07,30.25,30.01,30.25,30.17,30.31,30.13,29.76,29.92,30.09,29.64,29.44,29.78,29.87,29.18,29.17,29.81,29.54,29.27,29.52,29.88,29.70,29.36,29.59,29.74,30.00,29.97,29.25,29.74,30.07,29.91,29.63,30.04,30.22,29.92,29.79,30.20,30.10,29.51,29.78,30.29,30.24,29.78,30.17,30.43,30.20,30.17,30.12],[28.74,27.10,25.51,25.02,23.54,23.15,22.43,22.01,21.56,20.19,20.56,19.92,18.00,18.70,18.72,18.84,17.52,16.96,16.24,14.70,14.76,14.51,13.40,13.60,12.46,11.89,11.52,11.21,10.89,9.77,9.85,10.93,9.83,9.25,10.14,10.40,9.56,9.03,9.80,10.54,9.46,8.84,9.40,9.67,8.85,9.03,9.29,9.08,8.56,8.46,9.19,8.45,7.63,8.02,8.83,7.60,9.04,9.30,10.03,9.79,10.49,10.28,9.54,10.30,10.92,10.17,9.97,11.14,11.35,9.85,10.45,11.84,11.22,10.43,11.61,12.15,11.33,11.60,12.37,12.66,11.69,12.60,12.51,12.60,11.61,11.76,11.34,10.76,9.85,9.48,9.13,10.38,9.93,9.45,9.40,10.96,10.11,9.18,10.64,11.29,10.46,12.17,11.33,11.20,10.29,10.39,9.78,9.44,9.26,9.33,8.75,9.81,9.99,9.81,10.21,10.68,10.18,10.68,10.07,9.43,9.80,9.92,8.70,8.43,9.39,8.78,7.60,7.45,7.86,6.69,6.94,6.20,6.12,7.15,7.90,8.01,8.37,7.85,7.93,8.30,8.74,8.79,8.61,9.25,9.17,8.40,9.29,9.89,9.22,8.78,10.14,10.60,10.21,9.50,9.64,9.66,8.87,8.90,8.91,8.91,8.51,8.66,9.02,8.34,7.48,7.53,7.96,7.46,6.85,6.57,5.93,6.92,6.98,7.53,7.47,7.01,7.50,7.86,7.45,7.54,7.94,8.04,7.51,7.86,8.21,8.32,7.90,8.30,9.19,8.89,8.97,9.48,10.19,9.56,11.06,9.63,8.91,8.39,8.78,8.82,8.42,7.85,7.63,7.61,7.33,7.17,6.87,6.85,6.45,6.57,6.19,5.85,5.87,5.43,5.49,5.22,5.04,5.02,5.19,5.37,5.20,5.06,5.10,4.73,5.14,5.26,5.41,5.07,4.95,5.41,5.61,5.42,4.69,5.01,5.43,4.99,4.74,5.19,5.36,4.76,4.75,5.38,5.52,4.92,5.34,5.82,5.71,6.50,6.41,6.81,6.44,7.07,6.79,6.00,6.42,7.01,6.31,5.98,6.70,6.63,6.03,6.10,6.79,6.26,5.59,6.20,6.62,5.94,5.55,6.46,6.61,7.37,6.79,7.27,7.53,6.47,7.02,7.62,7.02,6.66,7.25,7.37,6.77,6.88,7.66,7.32,6.65,7.26,7.89,7.39,7.24,7.65,7.30,6.54,6.40,6.92,6.33,6.63,7.49,7.02,6.77,7.31,7.74,7.03,7.60,7.55,6.91,6.82,6.91,6.51,6.05,6.54,6.35,5.58,5.57,5.91,5.82,5.39,6.15,6.21,5.71,6.34,6.79,7.02,6.20,6.58,6.10,5.81,6.02,6.69,6.38,6.19,6.25,6.71,6.89,7.49,7.38,6.47,6.71,7.45,6.87,6.47,7.01,7.25,6.85,6.18,6.04,6.49,6.31,5.77,5.87,6.14,5.61,5.08,5.71,5.69,5.09,4.86,5.47,5.28,4.67,4.78,4.47,4.20,3.82,3.97,3.83,3.80,4.16,4.10,3.90,4.33,4.65,4.37,4.60,5.00,5.11,5.02,5.39,5.91,5.79,5.82,6.21,6.59,6.63,6.75,7.70,7.38,6.74,7.01,6.91,6.43,6.15,6.33,5.75,5.51,5.46,5.18,4.96,4.55,4.46,4.08,3.80,3.93,3.82,3.26,3.12,3.30,3.08,2.65,2.92,2.95,2.58,2.37,2.79,2.77,2.36,2.61,3.02,2.82,2.51,2.75,2.66,2.59,2.30,2.20,2.10,1.97,1.78,1.60,1.61,1.51,1.30,1.12,1.11,1.08,0.83,0.76,0.86,1.08,1.09,1.41,1.49,1.85,1.56,1.26,1.80,1.91,1.68,1.66,2.20,2.27,2.03,2.26,2.62,2.63,2.72,3.09,3.15,3.06,3.01,3.71,3.63,4.33,4.08,4.38,3.93,3.44,3.50,3.72,3.36,3.13,3.14,3.38,2.96,2.64,3.10,2.98,2.42,2.36,2.88,2.65,2.02,2.41,2.77,2.33,2.11,2.69,2.73,2.48,2.36,1.96,1.72,2.25,1.79,1.70,2.35,2.41,2.04,2.39,2.73,2.92,3.35,3.38,3.39,2.88,2.56,2.43,2.52,2.21,1.80,1.96,2.04,1.51,1.80,1.75,1.97,2.37,2.42,1.64,2.25,2.15,2.30,2.89,3.30,3.22,3.75,3.47,3.11,3.35,3.77,3.61,4.14,4.63,4.46,3.80,4.40,4.46,3.72,3.69,3.53,3.07,3.05,3.02,2.74,2.44,2.67,2.55,2.07,2.03,2.28,2.04,1.54,1.88,2.07,1.62,1.42,2.02,2.18,1.85,2.27,2.38,2.82,2.80,3.22,2.93,2.68,3.31,3.39,3.09,3.12,3.59,3.65,3.40,3.76,4.26,4.13,4.02,4.55,4.84,4.73,4.64,5.51,5.70,6.57,6.20,5.22,5.27,5.93,5.15,4.56,5.14,5.33,4.76,4.26,4.56,4.70,4.02,3.89,4.35,4.29,3.64,3.79,4.26,3.92,3.62,5.03,31.47,31.36,31.30,31.27,31.23,31.21,31.17,31.14,31.13,31.11,31.12,31.15,31.11,31.12,31.12,31.12,31.06,31.05,31.05,30.89,30.84,30.79,30.87,30.91,30.83,30.88,30.70,30.74,30.67,30.67,30.53,30.62,30.66,30.47,30.41,30.56,30.53,30.34,30.50,30.37,30.23,30.15,30.29,30.19,30.04,30.25,30.40,30.22,29.97,30.44,30.44,30.26,30.26,30.49,30.42,30.18,30.19,30.23,30.09,29.90,30.19,30.40,30.25,30.18,30.48,30.47,30.32,30.50,30.61,30.53,30.46,30.66,30.60,30.53,30.59,30.73,30.51,30.61,30.77,30.78,30.73,30.85,30.71,30.83,30.80,30.62,30.81,30.70,30.79,30.54,30.65,30.69,30.54,30.53,30.69,30.67,30.54,30.59,30.57,30.72,30.61,30.73,30.67,30.60,30.69,30.64,30.59,30.56,30.67,30.68,30.56,30.67,30.71,30.58,30.60,30.73,30.80,30.77,30.76,30.87,30.82,30.66,30.70,30.78,30.64,30.64,30.56,30.68,30.62,30.39,30.43,30.19,30.10,29.99,29.81,29.70,29.19,27.67,28.12,27.41,27.83,28.31,28.41,29.15,29.18,28.06,28.85,29.57,29.28,28.97,29.71,29.92,29.96,29.68,29.90,29.79,29.11,29.25,29.74,29.47,28.70,29.67,29.81,29.39,29.39,30.03,30.00,29.34,29.80,30.24,30.07,29.73,29.97,30.14,30.18,29.83,29.68,29.89,29.93,29.51,29.54,29.85,29.47,28.84,29.47,29.45,29.13,28.92,29.59,29.49,28.92,29.09,29.52,29.09,29.10,28.98,28.80,28.53,28.87,29.05,28.21,28.21,28.54,29.08,28.20,28.39,28.95,28.90,28.30,28.60,29.54,29.23,29.34,29.98,29.97,29.90,30.26,30.23,30.01,30.00,30.39,30.23,30.06,30.36,30.54,30.50,30.50,30.58,30.63,30.89,30.78,30.80,30.71,30.57,30.68,30.75,30.57,30.66,30.74,30.79,30.61,30.69,30.80,30.78,30.72,30.71,30.82,30.85,30.88,30.92,30.83,30.98,30.85,30.73,30.87,30.85,30.60,30.67,30.85,30.69,30.58,30.64,30.61,30.46,30.40,30.55,30.40,30.04,30.14,30.60,30.45,30.51,30.28,30.43,30.54,30.19,30.32,30.50,30.53,30.27,30.52,30.65,30.57,30.51,30.65,30.64,30.53,30.55,30.81,30.83,30.72,30.92,30.91,30.70,30.70,30.83,30.75,30.66,30.73,30.65,30.42,30.57,30.66,30.46,30.41,30.41,30.07,30.29,30.37,30.40,30.31,30.27,30.48,30.44,30.53,30.63,30.76,30.73,30.80,30.89,30.89,30.92,31.01,31.08,30.93,31.09,31.04,30.94,31.02,31.14,31.03,30.91,31.03,31.08,31.07,31.09,31.07,31.06,31.02,31.06,31.07,31.04,31.05,31.08,31.11,31.03,30.99,31.02,30.96,30.91,30.90,30.95,30.79,30.84,30.76,30.86,30.81,30.87,30.78,30.90,30.94,30.89,30.90,30.83,30.83,30.72,30.80,30.86,30.79,30.79,30.86,30.81,30.86,30.90,30.97,30.77,30.93,31.06,30.99,30.98,31.07,31.13,31.07,31.02,31.13,31.06,31.10,31.05,31.11,31.06,31.13,31.10,31.06,31.09,31.11,30.99,30.90,31.03,31.04,30.93,31.01,31.01,30.83,30.84,30.93,30.88,30.65,30.81,30.86,30.58,30.57,30.71,30.65,30.46,30.39,30.56,30.35,30.11,30.36,30.34,29.98,29.70,29.50,29.26,29.69,29.94,29.63,29.68,30.08,30.10,29.59,29.95,30.14,29.95,29.75,29.99,30.12,29.56,29.97,30.23,29.79,29.76,29.47,29.41,29.69,29.50,29.22,29.37,29.74,29.73,29.29,29.83,30.03,29.87,29.55,30.15,30.15,29.86,30.07,30.22,30.35,30.38,30.45,30.81,30.87,30.83,30.68,30.66,30.68,30.65,30.37,30.49,30.64,30.56,30.39,30.45,30.45,30.40,30.20,30.31,30.19,29.87,29.97,30.03,29.96,29.92,30.03,30.17,30.15,30.30,30.42,30.36,30.30,30.54,30.42,30.16,30.43,30.55,30.29,30.19,30.59,30.74,30.71,30.56,30.69,30.69,30.36,30.41,30.62,30.49,30.34,30.50,30.67,30.39,30.57,30.35,30.40,30.58,30.52,30.13,30.43,30.23,30.05,30.38,30.09,30.02,30.06,29.77,29.30,29.08,29.59,28.87,29.22,29.30,28.96,28.71,29.08,28.83,28.54,27.96,28.14,28.33,28.06,28.22,28.68,28.47,28.61,28.84,29.14,29.15,29.05,29.38,29.49,29.50,29.44,29.69,29.88,29.78,30.07,30.10,30.34,30.13,30.34,30.20,30.40,30.22,29.85,30.03,30.22,29.70,29.49,29.86,29.97,29.15,29.19,29.81,29.55,29.26,29.50,29.90,29.66,29.28,29.51,29.70,29.96,29.96,29.23,29.72,30.04,29.90,29.63,30.04,30.23,29.96,29.82,30.25,30.16,29.58,29.84,30.36,30.34,29.85,30.25,30.51,30.33,30.22,30.16],[28.87,27.39,25.82,25.47,24.03,23.44,22.80,22.45,22.00,20.57,20.91,20.37,18.45,18.93,19.19,19.23,17.77,17.39,16.24,15.36,15.02,14.90,13.49,13.83,12.51,11.80,11.47,11.28,11.16,10.00,10.40,11.27,10.05,9.85,10.50,10.36,9.78,9.54,9.87,10.61,9.59,9.20,9.79,9.95,9.21,9.33,9.63,9.40,8.63,8.29,9.43,8.47,7.40,8.03,9.01,7.09,8.81,9.37,10.12,10.15,10.69,10.36,9.76,10.61,11.09,10.51,10.31,11.32,11.49,10.24,10.90,11.75,11.67,11.07,11.70,12.20,11.89,11.67,12.09,12.66,11.98,12.51,12.61,12.55,11.80,12.18,11.47,11.04,9.95,9.78,9.18,10.86,10.43,9.61,9.66,11.22,10.44,9.38,10.92,11.68,10.70,12.85,11.63,11.27,10.66,10.80,9.91,9.94,9.56,9.52,9.02,10.03,10.09,9.84,10.57,10.98,10.08,10.97,10.31,9.56,9.81,9.87,8.76,8.55,9.35,8.85,7.92,8.03,8.12,6.53,6.78,6.22,6.17,7.05,7.60,8.16,8.80,7.95,8.27,8.60,9.15,9.17,9.04,9.57,9.60,8.91,9.82,10.14,9.61,9.28,10.29,10.61,10.48,9.74,9.83,10.03,9.28,9.37,9.26,9.12,8.79,8.95,9.27,8.26,7.73,7.69,7.92,7.20,6.54,6.12,5.85,7.10,7.08,7.69,7.85,7.16,7.64,8.29,7.86,7.67,8.23,8.39,7.88,8.14,8.58,8.61,8.16,8.69,9.36,8.98,9.36,10.01,10.42,9.96,11.47,10.05,9.45,8.83,9.20,9.27,8.74,8.08,7.93,7.76,7.45,7.38,6.91,7.02,6.57,6.48,6.32,5.98,5.74,5.31,5.57,5.08,4.80,4.88,5.06,5.01,4.79,5.02,5.05,4.53,4.81,5.36,5.20,4.82,4.78,5.42,5.90,5.53,4.50,4.91,5.58,4.83,4.59,5.12,5.51,4.78,4.84,5.56,5.70,5.05,5.59,6.05,6.00,6.85,6.57,7.04,6.59,7.24,7.06,6.21,6.52,7.29,6.62,6.04,6.85,7.04,6.17,6.07,7.10,6.50,5.63,6.13,6.90,6.20,5.43,6.35,6.70,7.53,6.86,7.68,7.90,6.70,7.41,8.09,7.47,6.86,7.61,7.71,7.15,7.25,7.88,7.64,6.99,7.74,7.85,7.48,7.53,7.81,7.56,6.87,6.69,7.22,6.62,6.96,7.63,7.13,7.13,7.75,7.88,7.21,7.69,7.78,7.19,7.07,7.26,6.72,6.36,6.78,6.63,5.70,5.78,6.12,6.14,5.72,6.41,6.46,6.00,6.77,7.04,7.28,6.39,6.93,6.45,6.03,6.30,7.01,6.61,6.36,6.50,7.02,7.23,7.79,7.74,6.76,7.06,7.80,7.12,6.74,7.23,7.49,7.15,6.31,6.18,6.70,6.47,5.87,5.95,6.36,5.75,5.15,5.85,5.86,5.24,5.01,5.79,5.57,4.89,5.11,4.87,4.32,3.86,4.09,3.68,3.80,4.32,4.25,3.83,4.39,4.86,4.32,4.60,5.25,5.27,5.06,5.52,6.10,5.91,6.01,6.48,6.90,6.89,7.00,7.99,7.73,7.17,7.44,7.23,6.70,6.39,6.71,5.94,5.63,5.73,5.46,5.05,4.76,4.76,4.23,3.90,4.12,4.04,3.39,3.29,3.62,3.33,2.91,3.12,3.29,2.85,2.70,3.08,3.16,2.77,2.88,3.40,3.17,2.89,3.09,2.87,2.83,2.63,2.43,2.30,2.23,2.09,1.90,1.75,1.72,1.64,1.34,1.20,1.27,1.07,0.87,0.76,0.90,1.02,1.42,1.49,1.85,1.61,1.33,1.88,2.05,1.84,1.85,2.34,2.47,2.17,2.43,2.81,2.77,2.95,3.19,3.27,3.27,3.24,4.04,3.89,4.60,4.32,4.70,4.14,3.62,3.68,3.86,3.55,3.20,3.29,3.47,3.05,2.82,3.10,3.10,2.52,2.48,2.96,2.68,2.18,2.39,2.93,2.43,2.04,2.74,2.88,2.44,2.19,1.78,1.63,2.33,1.84,1.75,2.25,2.53,2.16,2.42,2.88,3.13,3.48,3.51,3.58,3.07,2.60,2.70,2.80,2.41,2.07,2.27,2.36,1.77,2.05,2.00,2.02,2.51,2.39,1.61,2.26,2.20,2.14,2.75,3.22,3.14,3.75,3.54,3.10,3.36,3.77,3.73,4.31,4.71,4.52,3.82,4.47,4.66,3.88,3.91,3.72,3.30,3.26,3.21,2.93,2.62,2.74,2.66,2.21,2.12,2.22,2.09,1.57,1.82,2.04,1.65,1.34,2.00,2.16,1.83,2.35,2.44,2.98,3.07,3.47,3.05,2.80,3.54,3.62,3.31,3.32,3.86,3.81,3.51,3.91,4.47,4.10,4.08,4.66,4.96,4.77,4.73,5.54,5.81,6.58,6.27,5.36,5.34,5.99,5.20,4.66,5.13,5.46,4.82,4.27,4.62,4.78,4.14,3.96,4.39,4.33,3.78,3.80,4.28,4.01,3.65,4.93,31.41,31.30,31.24,31.16,31.14,31.15,31.09,31.06,31.09,31.07,31.07,31.09,31.08,31.05,31.07,31.07,31.03,30.97,31.03,30.82,30.78,30.76,30.83,30.86,30.77,30.84,30.62,30.67,30.61,30.63,30.43,30.50,30.54,30.34,30.26,30.39,30.41,30.22,30.39,30.21,30.13,30.03,30.15,30.08,29.94,30.13,30.32,30.19,29.96,30.37,30.34,30.24,30.24,30.36,30.37,30.14,30.16,30.15,30.01,29.83,30.17,30.34,30.17,30.14,30.42,30.42,30.26,30.42,30.52,30.44,30.36,30.58,30.46,30.42,30.48,30.61,30.38,30.49,30.65,30.61,30.62,30.74,30.56,30.74,30.71,30.49,30.74,30.61,30.74,30.46,30.56,30.63,30.43,30.44,30.58,30.55,30.43,30.52,30.53,30.60,30.54,30.61,30.61,30.52,30.66,30.61,30.55,30.50,30.62,30.64,30.49,30.64,30.63,30.51,30.57,30.66,30.75,30.80,30.71,30.83,30.77,30.58,30.63,30.70,30.58,30.56,30.47,30.55,30.54,30.25,30.31,29.95,29.92,29.84,29.73,29.57,29.02,27.48,28.00,27.26,27.67,28.24,28.33,29.14,29.15,28.03,28.82,29.56,29.24,28.87,29.67,29.95,29.96,29.56,29.82,29.72,29.10,29.18,29.69,29.37,28.71,29.62,29.84,29.32,29.26,30.07,29.96,29.26,29.70,30.19,29.94,29.64,29.87,30.02,30.06,29.79,29.60,29.78,29.85,29.49,29.48,29.75,29.38,28.79,29.42,29.32,28.96,28.80,29.43,29.37,28.91,29.03,29.40,29.05,29.01,28.92,28.75,28.49,28.73,28.94,28.17,28.06,28.41,28.96,28.12,28.07,28.70,28.83,28.20,28.34,29.41,29.22,29.16,29.82,29.88,29.73,30.11,30.18,29.91,29.83,30.30,30.12,29.91,30.21,30.43,30.42,30.36,30.39,30.47,30.80,30.73,30.69,30.63,30.53,30.64,30.71,30.47,30.64,30.73,30.76,30.58,30.68,30.80,30.78,30.67,30.69,30.81,30.82,30.87,30.87,30.84,30.94,30.83,30.76,30.85,30.82,30.60,30.66,30.79,30.65,30.56,30.59,30.57,30.40,30.34,30.52,30.35,29.96,30.00,30.56,30.39,30.44,30.22,30.36,30.49,30.11,30.24,30.41,30.46,30.19,30.43,30.62,30.55,30.48,30.56,30.59,30.51,30.49,30.72,30.77,30.70,30.83,30.86,30.69,30.68,30.79,30.70,30.64,30.65,30.55,30.34,30.50,30.59,30.36,30.33,30.33,29.99,30.16,30.27,30.35,30.23,30.16,30.46,30.37,30.44,30.60,30.68,30.71,30.76,30.88,30.84,30.88,31.00,31.08,30.93,31.05,31.04,30.93,31.00,31.10,31.00,30.89,31.02,31.05,31.01,31.08,31.04,31.01,31.02,31.05,31.04,31.01,31.03,31.05,31.07,30.96,30.95,30.98,30.88,30.90,30.87,30.94,30.76,30.78,30.76,30.84,30.80,30.86,30.76,30.87,30.91,30.85,30.88,30.80,30.75,30.70,30.73,30.79,30.75,30.72,30.79,30.78,30.83,30.81,30.91,30.77,30.87,30.99,30.94,30.96,30.98,31.07,31.08,31.04,31.12,31.07,31.12,31.06,31.08,31.03,31.13,31.13,31.03,31.06,31.06,30.97,30.88,31.03,31.00,30.88,31.00,30.97,30.79,30.84,30.91,30.81,30.65,30.78,30.82,30.49,30.54,30.67,30.57,30.36,30.31,30.46,30.19,30.00,30.19,30.23,29.83,29.48,29.33,29.05,29.50,29.80,29.45,29.53,29.99,29.95,29.51,29.98,30.08,29.99,29.72,30.07,30.07,29.82,29.68,30.08,29.72,29.66,29.46,29.31,29.59,29.46,29.07,29.28,29.75,29.66,29.12,29.75,29.94,29.69,29.32,30.03,30.06,29.62,29.88,30.15,30.27,30.18,30.30,30.68,30.82,30.80,30.63,30.60,30.68,30.65,30.31,30.40,30.61,30.56,30.33,30.39,30.39,30.31,30.20,30.26,30.13,29.87,29.88,29.96,29.87,29.91,30.00,30.12,30.06,30.22,30.37,30.24,30.23,30.50,30.30,30.02,30.32,30.50,30.22,30.11,30.48,30.63,30.61,30.47,30.66,30.60,30.32,30.42,30.56,30.39,30.30,30.49,30.62,30.30,30.53,30.36,30.37,30.57,30.52,30.17,30.44,30.24,30.04,30.36,30.09,30.05,30.10,29.92,29.39,29.24,29.57,28.94,29.26,29.21,28.87,28.58,28.92,28.67,28.38,27.82,28.05,28.20,27.98,28.16,28.50,28.33,28.61,28.70,29.01,28.99,29.00,29.31,29.39,29.49,29.45,29.70,29.78,29.77,30.03,30.06,30.28,30.10,30.32,30.22,30.39,30.22,29.80,29.96,30.14,29.76,29.43,29.75,29.87,29.13,29.02,29.73,29.57,29.18,29.39,29.85,29.61,29.12,29.40,29.63,29.95,29.96,29.23,29.71,30.07,29.85,29.62,30.08,30.25,29.93,29.76,30.28,30.18,29.64,29.92,30.37,30.29,29.92,30.27,30.48,30.32,30.31,30.25],[28.85,27.04,25.67,25.24,23.87,23.37,22.81,22.34,21.79,20.58,20.84,20.14,18.45,18.95,19.02,19.08,17.65,17.19,16.57,15.27,15.31,14.97,13.50,13.78,12.47,11.82,11.38,11.13,10.70,9.46,9.94,10.75,9.53,9.32,10.00,9.97,9.25,8.95,9.60,10.36,9.22,8.75,9.36,9.66,8.85,8.88,9.22,8.94,8.33,8.18,9.14,8.28,7.22,8.22,9.00,7.58,8.78,9.46,10.16,10.04,10.70,10.58,9.61,10.41,11.14,10.47,10.17,11.24,11.44,10.17,10.56,11.66,11.47,10.53,11.41,11.93,11.61,11.49,12.08,12.39,11.54,12.41,12.47,12.56,11.62,12.07,11.27,10.75,9.67,9.50,9.10,10.59,9.99,9.43,9.71,11.05,10.35,9.38,11.05,11.73,10.82,12.80,11.95,11.71,10.75,11.01,10.16,9.87,9.48,9.26,8.90,10.17,9.99,9.75,10.66,11.42,10.63,11.27,10.40,9.72,10.10,9.84,8.88,8.64,9.46,8.82,7.78,7.59,7.99,6.73,7.08,5.84,5.80,7.11,7.86,8.06,8.89,8.13,8.11,8.60,9.21,9.04,8.91,9.54,9.47,8.64,9.84,10.11,9.46,9.20,10.18,10.58,10.12,9.58,9.61,9.95,9.01,8.90,9.02,8.95,8.40,8.59,9.08,8.30,7.45,7.50,7.95,7.23,6.54,6.39,5.74,6.68,6.88,7.37,7.23,6.95,7.28,7.79,7.47,7.44,7.97,8.06,7.62,7.90,8.33,8.46,8.11,8.60,9.20,8.96,9.41,10.02,10.37,9.86,11.63,10.02,9.26,8.73,9.26,9.43,8.66,8.11,7.95,7.66,7.39,7.29,6.97,6.88,6.47,6.41,6.25,5.88,5.83,5.28,5.52,5.02,4.80,4.78,4.95,5.01,4.90,4.85,5.00,4.81,5.06,5.51,5.35,5.08,5.07,5.56,5.98,5.70,4.68,4.89,5.60,4.97,4.73,5.15,5.50,4.91,4.94,5.39,5.71,5.07,5.49,5.97,5.97,6.67,6.41,6.88,6.56,7.09,6.92,6.04,6.44,6.99,6.34,5.90,6.63,6.57,5.87,5.95,6.65,6.09,5.49,6.18,6.61,5.93,5.32,6.48,6.68,7.21,6.49,7.07,7.27,6.13,6.72,7.48,6.85,6.38,7.06,7.26,6.70,6.79,7.52,7.36,6.62,7.22,7.61,7.39,7.32,7.58,7.30,6.71,6.53,7.00,6.46,6.67,7.39,7.03,6.77,7.35,7.70,6.97,7.47,7.34,6.77,6.86,6.89,6.31,6.01,6.39,6.27,5.62,5.79,5.91,6.10,5.68,6.34,6.42,5.93,6.64,7.00,7.37,6.37,6.94,6.43,5.99,6.28,6.89,6.60,6.39,6.54,7.04,7.22,7.76,7.69,6.66,6.93,7.69,7.02,6.63,7.23,7.35,7.04,6.39,6.21,6.54,6.35,5.80,5.93,6.24,5.76,5.33,5.94,5.91,5.25,5.00,5.67,5.63,4.99,5.03,4.84,4.39,3.97,4.11,3.78,3.93,4.47,4.25,4.02,4.45,4.88,4.48,4.89,5.30,5.40,5.20,5.61,5.99,6.11,6.14,6.42,6.80,7.15,7.09,8.18,7.69,7.06,7.33,7.23,6.69,6.37,6.66,5.95,5.73,5.73,5.53,5.25,4.76,4.79,4.30,3.98,4.13,4.04,3.45,3.34,3.60,3.32,2.87,3.16,3.31,2.85,2.69,3.09,3.14,2.68,2.91,3.42,3.11,2.76,3.01,2.90,2.72,2.52,2.48,2.21,2.13,2.04,1.89,1.68,1.67,1.68,1.52,1.18,1.27,1.29,1.07,0.82,0.76,0.87,1.16,1.42,1.63,1.35,1.28,1.73,1.83,1.75,1.78,2.22,2.37,2.15,2.45,2.78,2.77,2.99,3.27,3.28,3.26,3.25,4.10,3.93,4.65,4.35,4.70,4.20,3.70,3.71,3.90,3.55,3.25,3.33,3.43,3.07,2.88,3.08,2.96,2.45,2.50,2.73,2.45,1.93,2.33,2.65,2.24,1.79,2.50,2.61,2.10,2.11,1.67,1.70,2.31,2.05,1.78,2.25,2.61,2.43,2.47,2.94,3.26,3.64,3.59,3.68,3.30,2.78,2.84,3.03,2.66,2.25,2.53,2.59,1.97,2.18,1.97,2.06,2.57,2.60,1.64,2.26,2.25,2.07,2.86,3.35,3.19,3.83,3.53,3.15,3.38,3.80,3.67,4.11,4.63,4.39,3.86,4.39,4.52,3.74,3.77,3.62,3.17,3.05,3.11,2.79,2.39,2.63,2.63,2.05,2.01,2.25,2.01,1.47,1.80,2.05,1.60,1.33,1.98,2.11,1.73,2.23,2.37,2.88,2.95,3.24,2.87,2.66,3.38,3.43,3.12,3.22,3.76,3.72,3.42,3.87,4.33,4.08,4.11,4.64,4.85,4.70,4.66,5.42,5.62,6.35,6.15,5.21,5.22,5.74,5.08,4.62,5.07,5.28,4.71,4.24,4.55,4.63,4.05,3.84,4.28,4.16,3.57,3.76,4.11,3.82,3.48,4.84,31.47,31.39,31.32,31.27,31.24,31.23,31.17,31.17,31.17,31.15,31.14,31.17,31.13,31.12,31.12,31.13,31.06,31.03,31.05,30.85,30.84,30.77,30.87,30.89,30.80,30.89,30.71,30.75,30.68,30.67,30.54,30.61,30.68,30.41,30.43,30.51,30.51,30.32,30.44,30.32,30.17,30.14,30.28,30.18,29.98,30.23,30.39,30.28,30.07,30.39,30.43,30.22,30.30,30.48,30.35,30.15,30.17,30.16,29.96,29.93,30.27,30.39,30.21,30.21,30.50,30.45,30.31,30.47,30.58,30.50,30.43,30.65,30.58,30.52,30.56,30.67,30.51,30.59,30.70,30.70,30.70,30.80,30.65,30.74,30.71,30.59,30.79,30.62,30.72,30.53,30.65,30.66,30.49,30.49,30.63,30.61,30.50,30.55,30.59,30.67,30.59,30.67,30.63,30.61,30.67,30.62,30.55,30.53,30.58,30.66,30.48,30.67,30.69,30.56,30.61,30.69,30.78,30.75,30.75,30.78,30.73,30.67,30.65,30.75,30.61,30.67,30.54,30.58,30.54,30.35,30.33,30.06,29.93,29.82,29.77,29.53,29.10,27.74,28.26,27.58,27.90,28.40,28.39,29.14,29.21,28.11,28.86,29.62,29.28,29.04,29.64,29.95,29.99,29.64,29.92,29.90,29.29,29.27,29.74,29.54,28.98,29.66,29.88,29.47,29.43,30.01,29.95,29.37,29.75,30.14,29.98,29.76,30.00,30.08,30.15,29.85,29.73,29.85,29.88,29.62,29.57,29.83,29.49,29.03,29.53,29.41,29.11,29.04,29.50,29.53,28.90,29.05,29.54,29.17,29.03,28.91,28.81,28.56,28.82,28.99,28.25,28.27,28.61,29.12,28.41,28.41,28.99,29.03,28.53,28.67,29.51,29.36,29.37,29.91,29.98,29.79,30.21,30.20,30.02,29.94,30.34,30.22,30.00,30.27,30.49,30.49,30.46,30.47,30.53,30.82,30.79,30.72,30.63,30.59,30.72,30.73,30.56,30.69,30.82,30.82,30.61,30.77,30.87,30.82,30.70,30.76,30.86,30.91,30.93,30.95,30.92,31.00,30.90,30.82,30.91,30.88,30.68,30.76,30.88,30.76,30.63,30.68,30.70,30.53,30.45,30.62,30.47,30.03,30.13,30.56,30.36,30.52,30.23,30.44,30.60,30.26,30.32,30.50,30.57,30.25,30.54,30.68,30.65,30.56,30.65,30.73,30.63,30.60,30.80,30.86,30.75,30.88,30.93,30.77,30.74,30.85,30.77,30.71,30.72,30.61,30.45,30.62,30.62,30.42,30.38,30.43,30.08,30.22,30.39,30.43,30.27,30.22,30.50,30.39,30.45,30.63,30.72,30.75,30.81,30.91,30.92,30.95,31.00,31.11,30.98,31.11,31.08,30.96,31.05,31.13,31.04,30.93,31.06,31.10,31.07,31.11,31.08,31.06,31.04,31.10,31.08,31.05,31.06,31.08,31.09,31.02,30.97,31.04,30.97,30.91,30.91,30.99,30.84,30.84,30.88,30.92,30.85,30.91,30.88,30.95,30.96,30.89,30.94,30.86,30.79,30.76,30.72,30.86,30.84,30.76,30.82,30.82,30.86,30.81,30.93,30.86,30.91,31.02,30.98,31.00,31.05,31.09,31.08,31.06,31.15,31.09,31.12,31.09,31.14,31.10,31.16,31.14,31.08,31.11,31.08,31.02,30.91,31.04,31.00,30.92,31.01,30.98,30.83,30.88,30.93,30.83,30.69,30.84,30.87,30.55,30.62,30.75,30.67,30.43,30.38,30.60,30.35,30.16,30.37,30.37,29.95,29.65,29.53,29.21,29.61,29.95,29.61,29.61,30.10,30.06,29.64,29.97,30.14,30.06,29.85,30.11,30.19,29.97,30.07,29.94,29.81,29.74,29.51,29.38,29.63,29.62,29.14,29.40,29.82,29.84,29.29,29.85,30.05,29.79,29.48,30.13,30.12,29.80,29.98,30.23,30.37,30.30,30.41,30.75,30.86,30.82,30.66,30.66,30.72,30.65,30.38,30.47,30.62,30.55,30.38,30.47,30.41,30.37,30.26,30.33,30.20,29.85,29.94,29.98,29.87,29.85,30.03,30.14,30.07,30.23,30.40,30.28,30.31,30.57,30.38,30.08,30.42,30.54,30.28,30.14,30.57,30.66,30.64,30.47,30.64,30.61,30.34,30.44,30.57,30.47,30.37,30.50,30.64,30.36,30.58,30.43,30.39,30.62,30.52,30.14,30.48,30.25,30.06,30.40,30.07,30.07,30.12,29.95,29.40,29.32,29.62,29.04,29.35,29.44,29.03,28.82,29.03,28.85,28.65,28.15,28.26,28.42,28.23,28.45,28.73,28.56,28.74,28.87,29.20,29.15,29.10,29.41,29.57,29.54,29.56,29.80,29.87,29.82,30.10,30.16,30.40,30.18,30.39,30.26,30.47,30.30,29.89,30.05,30.31,29.92,29.38,29.86,30.09,29.26,29.12,29.86,29.81,29.25,29.51,30.01,29.71,29.23,29.45,29.84,30.03,30.11,29.41,29.86,30.24,29.94,29.84,30.16,30.39,30.13,29.90,30.37,30.34,29.86,30.02,30.47,30.43,30.00,30.32,30.55,30.37,30.31,30.18],[28.75,27.31,25.97,25.47,23.96,23.58,22.78,22.39,21.77,20.39,20.67,20.07,18.23,18.87,18.92,18.93,17.57,17.12,16.30,14.86,14.77,14.71,13.43,13.60,12.30,11.58,11.03,10.43,10.27,9.15,9.28,10.32,9.27,9.13,9.69,9.69,9.08,8.70,9.24,9.95,8.89,8.54,9.08,9.15,8.49,8.88,8.97,8.74,8.07,7.97,8.75,7.82,7.08,7.67,8.39,7.19,8.37,8.60,9.65,9.66,9.72,10.06,9.27,9.71,10.18,9.71,9.64,10.37,10.57,9.32,9.97,11.43,10.57,9.93,10.89,11.34,10.99,11.03,11.58,11.81,11.05,11.68,11.71,11.71,10.87,11.52,10.69,10.14,9.15,9.06,8.80,9.91,9.30,9.05,8.88,10.16,9.61,8.80,10.24,10.61,10.10,11.83,10.68,10.97,9.86,9.87,9.31,9.14,8.78,9.00,8.35,9.51,9.41,9.29,9.84,10.13,9.90,10.42,9.75,9.01,9.48,9.50,8.37,8.16,8.77,8.25,7.38,7.55,7.53,6.92,6.74,5.59,5.81,7.24,7.23,7.87,8.19,7.59,7.73,8.01,8.55,8.45,8.37,8.65,8.73,8.22,8.99,9.17,8.82,8.53,9.40,9.83,9.58,8.93,9.07,9.13,8.54,8.48,8.60,8.64,8.02,8.36,8.53,8.00,7.11,7.04,6.91,7.37,6.79,6.55,6.30,6.47,6.64,7.27,7.35,6.62,7.06,7.56,7.19,6.95,7.66,7.70,7.24,7.53,7.79,7.87,7.60,7.98,8.66,8.54,8.66,9.08,9.58,9.05,10.51,9.21,8.53,8.09,8.44,8.55,8.25,7.53,7.48,7.36,6.79,6.97,6.56,6.45,6.18,6.32,5.82,5.63,5.77,5.17,5.01,4.90,4.58,4.76,5.00,4.71,4.89,4.79,5.13,4.44,5.10,5.19,5.43,4.94,4.99,5.31,5.40,5.34,4.63,4.83,5.26,4.85,4.59,4.96,5.27,4.68,4.55,5.23,5.44,4.77,5.06,5.49,5.56,6.15,6.12,6.57,6.26,6.82,6.57,5.76,6.22,6.74,5.99,5.72,6.42,6.35,5.70,5.76,6.41,6.05,5.08,5.85,6.25,5.66,5.04,5.99,6.35,6.96,6.31,6.79,6.88,6.12,6.57,7.30,6.64,6.10,6.72,6.96,6.40,6.35,7.20,7.00,6.18,6.74,7.39,6.99,6.79,7.16,6.96,6.25,6.07,6.46,5.90,6.16,6.84,6.51,6.26,6.74,7.12,6.46,6.98,6.99,6.32,6.23,6.38,6.06,5.41,5.87,5.87,5.10,5.16,5.50,5.49,5.14,5.80,6.00,5.62,6.22,6.51,6.82,6.11,6.59,6.13,5.80,6.04,6.61,6.29,6.18,6.29,6.72,6.87,7.47,7.33,6.40,6.65,7.34,6.73,6.30,6.89,7.04,6.83,6.14,5.96,6.35,6.14,5.65,5.77,6.07,5.52,5.10,5.60,5.57,5.17,4.84,5.36,5.24,4.71,4.74,4.55,4.24,3.83,3.93,3.83,3.93,4.24,4.08,3.93,4.47,4.77,4.37,4.71,5.15,5.18,5.15,5.52,5.80,5.90,6.00,6.25,6.58,6.71,6.84,7.81,7.44,6.84,7.00,6.94,6.62,6.13,6.45,5.91,5.52,5.53,5.43,5.04,4.77,4.77,4.23,3.96,4.02,4.01,3.41,3.33,3.45,3.28,2.89,3.00,3.21,2.86,2.67,2.94,3.08,2.72,2.77,3.22,3.04,2.68,2.74,2.59,2.47,2.37,2.35,2.04,2.00,2.03,1.80,1.58,1.73,1.73,1.42,1.22,1.43,1.34,1.08,1.00,0.83,0.76,0.82,1.04,1.18,1.07,1.04,1.28,1.45,1.43,1.52,1.78,1.89,1.92,2.22,2.37,2.54,2.68,2.84,2.87,2.99,3.04,3.69,3.62,4.35,4.20,4.49,3.93,3.45,3.57,3.67,3.23,3.11,3.20,3.25,2.83,2.60,2.93,2.68,2.18,2.33,2.53,2.21,1.71,2.20,2.54,1.96,1.74,2.45,2.54,2.15,2.10,1.65,1.70,2.25,2.05,1.68,2.22,2.38,2.13,2.30,2.74,3.10,3.42,3.47,3.53,3.09,2.57,2.65,2.82,2.41,2.06,2.38,2.44,1.98,2.18,2.09,2.22,2.59,2.53,1.77,2.23,2.13,2.15,2.75,3.07,2.97,3.47,3.10,2.76,3.04,3.37,3.23,3.71,4.10,3.83,3.27,3.71,3.71,3.07,3.01,2.90,2.55,2.43,2.49,2.28,1.88,2.06,2.15,1.81,1.62,1.86,1.85,1.33,1.57,1.90,1.64,1.28,1.89,2.16,1.94,2.37,2.39,2.99,2.97,3.32,2.96,2.69,3.33,3.40,2.98,3.05,3.49,3.48,3.12,3.53,3.95,3.76,3.60,4.17,4.37,4.17,4.08,4.89,5.17,5.90,5.60,4.67,4.76,5.36,4.65,4.16,4.67,4.89,4.37,3.89,4.25,4.32,3.75,3.59,4.10,4.05,3.39,3.56,4.05,3.83,3.48,4.88,31.45,31.36,31.28,31.23,31.18,31.17,31.13,31.11,31.12,31.10,31.09,31.12,31.09,31.10,31.08,31.09,31.04,31.01,31.05,30.85,30.82,30.78,30.88,30.90,30.84,30.90,30.70,30.80,30.71,30.70,30.56,30.63,30.68,30.45,30.43,30.56,30.55,30.35,30.48,30.38,30.21,30.16,30.31,30.22,30.00,30.25,30.40,30.21,30.05,30.40,30.46,30.24,30.30,30.50,30.39,30.12,30.10,30.11,30.00,29.91,30.19,30.36,30.23,30.17,30.53,30.46,30.37,30.51,30.63,30.54,30.46,30.67,30.63,30.54,30.61,30.78,30.55,30.65,30.81,30.83,30.77,30.87,30.76,30.86,30.78,30.64,30.82,30.72,30.76,30.59,30.71,30.72,30.58,30.52,30.68,30.70,30.56,30.60,30.62,30.77,30.63,30.73,30.67,30.62,30.72,30.66,30.55,30.54,30.63,30.69,30.55,30.70,30.72,30.64,30.66,30.82,30.84,30.84,30.77,30.77,30.76,30.74,30.70,30.76,30.68,30.68,30.57,30.62,30.60,30.36,30.39,30.10,30.04,29.89,29.83,29.57,29.13,27.77,28.19,27.67,27.99,28.44,28.58,29.13,29.26,28.15,28.93,29.58,29.35,29.13,29.72,29.95,30.02,29.75,29.97,29.86,29.31,29.32,29.72,29.50,28.71,29.66,29.83,29.36,29.49,30.03,30.06,29.31,29.82,30.21,29.98,29.84,30.02,30.13,30.18,29.81,29.74,29.86,29.87,29.50,29.50,29.85,29.48,28.88,29.54,29.47,29.09,29.06,29.67,29.60,29.02,29.16,29.65,29.26,29.20,29.05,28.92,28.70,29.00,29.10,28.38,28.31,28.64,29.06,28.31,28.45,28.98,28.92,28.36,28.69,29.56,29.25,29.33,29.93,29.96,29.83,30.16,30.15,30.03,30.07,30.32,30.21,30.03,30.32,30.49,30.50,30.46,30.53,30.59,30.82,30.75,30.78,30.65,30.57,30.71,30.71,30.54,30.64,30.77,30.78,30.57,30.72,30.84,30.78,30.69,30.71,30.84,30.90,30.96,30.99,30.89,31.05,30.89,30.78,30.88,30.91,30.65,30.71,30.84,30.76,30.58,30.67,30.67,30.47,30.40,30.58,30.50,30.07,30.15,30.63,30.42,30.58,30.28,30.43,30.61,30.23,30.33,30.52,30.59,30.25,30.54,30.71,30.62,30.56,30.68,30.72,30.55,30.60,30.84,30.88,30.75,30.94,30.95,30.79,30.72,30.86,30.73,30.67,30.75,30.64,30.44,30.59,30.66,30.44,30.42,30.43,30.09,30.23,30.40,30.42,30.22,30.27,30.49,30.36,30.41,30.61,30.74,30.73,30.83,30.91,30.90,30.94,31.04,31.12,30.96,31.11,31.07,30.96,31.04,31.13,31.04,30.93,31.04,31.12,31.08,31.17,31.11,31.06,31.05,31.14,31.09,31.03,31.07,31.13,31.10,31.03,30.94,31.02,30.95,30.88,30.88,30.97,30.79,30.82,30.80,30.89,30.83,30.88,30.83,30.93,30.95,30.89,30.91,30.84,30.79,30.70,30.73,30.82,30.78,30.75,30.80,30.80,30.83,30.84,30.92,30.78,30.89,31.02,30.98,30.99,31.06,31.12,31.07,31.06,31.15,31.10,31.20,31.14,31.12,31.09,31.16,31.11,31.08,31.12,31.09,31.00,30.91,31.07,31.01,30.90,31.02,30.97,30.79,30.83,30.91,30.82,30.63,30.80,30.84,30.54,30.54,30.72,30.62,30.45,30.36,30.57,30.30,30.10,30.33,30.34,30.00,29.66,29.60,29.30,29.69,29.95,29.65,29.71,30.09,30.05,29.59,29.95,30.09,29.98,29.80,30.05,30.14,29.91,30.00,30.19,29.33,29.77,29.45,29.41,29.64,29.62,29.20,29.38,29.71,29.70,29.35,29.78,30.00,29.79,29.54,30.09,30.09,29.81,30.01,30.22,30.33,30.33,30.37,30.77,30.83,30.80,30.65,30.64,30.67,30.61,30.38,30.44,30.57,30.51,30.36,30.43,30.42,30.32,30.11,30.25,30.18,29.73,29.91,29.98,29.89,29.84,30.06,30.08,30.10,30.24,30.37,30.24,30.29,30.50,30.35,30.13,30.39,30.52,30.28,30.16,30.56,30.71,30.68,30.55,30.65,30.64,30.34,30.41,30.60,30.46,30.30,30.49,30.64,30.34,30.56,30.39,30.36,30.61,30.55,30.17,30.43,30.24,30.03,30.34,30.11,30.00,30.07,29.82,29.31,29.24,29.61,29.02,29.25,29.37,29.02,28.86,29.14,28.95,28.61,28.14,28.29,28.39,28.21,28.43,28.74,28.56,28.79,28.95,29.26,29.16,29.16,29.41,29.46,29.51,29.47,29.72,29.86,29.79,30.09,30.10,30.38,30.18,30.38,30.23,30.50,30.30,29.81,30.07,30.29,29.80,29.53,29.91,30.02,29.23,29.26,29.87,29.69,29.42,29.57,29.99,29.74,29.32,29.57,29.81,30.06,30.02,29.37,29.71,30.10,29.95,29.69,30.02,30.27,30.04,29.90,30.28,30.27,29.71,29.91,30.39,30.39,29.94,30.28,30.56,30.38,30.23,30.25],[28.76,27.32,26.01,25.70,24.30,23.52,22.86,22.56,21.96,20.40,20.75,20.29,18.45,19.02,19.28,19.06,17.65,17.33,16.40,15.12,15.10,15.12,13.80,14.07,12.76,12.03,11.55,10.77,10.73,9.50,9.70,10.80,9.71,9.49,9.81,9.91,9.45,9.13,9.52,10.11,8.99,8.76,9.29,9.18,8.61,8.93,9.30,8.74,8.10,8.31,8.88,7.96,7.27,8.16,8.65,7.57,8.58,9.08,9.50,9.52,10.29,10.12,9.41,10.21,10.58,9.91,10.01,10.61,10.98,10.02,10.21,11.05,10.91,10.40,11.20,11.81,11.71,11.44,11.97,12.34,11.53,12.28,12.27,12.22,11.65,12.08,11.25,10.57,9.66,9.52,9.04,10.42,9.90,9.45,9.37,10.70,10.07,9.41,10.65,11.27,10.31,12.15,10.81,10.85,9.66,9.81,9.20,9.47,9.06,9.14,8.68,9.42,9.25,9.55,10.07,10.55,9.75,11.07,10.37,9.56,9.59,9.44,8.11,8.25,8.64,8.48,7.92,7.95,7.96,6.89,6.47,5.57,6.24,7.40,7.13,7.68,8.25,7.61,7.77,7.95,8.36,8.46,8.30,8.70,8.74,8.07,8.75,9.29,8.86,8.48,9.34,9.94,9.67,8.89,8.99,9.30,8.47,8.52,8.76,8.44,7.72,8.21,8.63,8.17,7.04,7.23,7.70,6.93,6.87,6.88,6.34,6.41,6.59,7.43,7.31,6.48,6.83,7.69,7.07,6.61,7.51,7.53,6.93,7.08,7.65,7.70,7.31,7.84,8.49,8.15,8.41,8.99,9.38,9.06,10.31,9.06,8.37,7.91,8.41,8.38,8.03,7.25,7.13,6.96,6.64,6.69,6.10,6.01,5.97,6.05,5.48,5.60,5.40,4.92,4.88,5.06,4.39,4.50,4.71,4.65,4.70,4.62,5.19,4.51,4.89,5.28,5.33,5.13,4.99,5.44,5.48,5.33,4.49,4.52,5.23,4.65,4.35,4.68,5.14,4.46,4.28,4.96,5.21,4.58,4.73,5.29,5.34,5.94,5.88,6.49,6.15,6.85,6.51,5.62,6.18,6.81,5.95,5.57,6.49,6.45,5.49,5.68,6.56,5.81,5.10,5.89,6.30,5.63,5.15,6.36,6.48,6.90,6.65,7.05,7.38,6.19,6.71,7.69,6.97,5.97,6.86,7.23,6.35,6.25,7.21,7.02,6.06,6.66,7.33,7.01,6.67,6.99,6.84,6.09,5.79,6.26,5.58,5.93,6.51,6.18,6.02,6.68,6.88,6.18,6.86,6.85,6.28,5.86,6.22,5.79,5.02,5.56,5.61,4.80,4.95,5.07,5.24,4.95,5.57,5.75,5.36,6.10,6.36,6.75,5.95,6.50,6.10,5.63,6.06,6.68,6.28,6.11,6.23,6.84,6.94,7.58,7.47,6.40,6.76,7.61,6.82,6.31,7.06,7.18,6.85,6.12,5.82,6.35,6.12,5.48,5.52,5.99,5.50,4.93,5.52,5.56,4.99,4.65,5.19,5.16,4.62,4.49,4.44,4.09,3.59,3.70,3.49,3.76,4.15,3.93,3.87,4.45,4.61,4.31,4.71,5.12,5.07,5.20,5.47,5.82,5.92,6.07,6.31,6.76,6.99,6.89,8.04,7.68,6.98,7.28,7.21,6.70,6.13,6.57,5.93,5.56,5.52,5.51,5.14,4.82,4.92,4.36,3.98,4.08,4.18,3.53,3.30,3.66,3.56,3.00,3.07,3.41,3.07,2.68,3.00,3.27,2.80,2.74,3.18,3.14,2.63,2.64,2.33,2.25,2.30,2.30,1.86,1.97,2.17,1.79,1.50,1.86,1.93,1.56,1.34,1.72,1.73,1.33,1.37,1.10,0.82,0.76,0.80,0.99,0.99,0.95,1.08,1.25,1.32,1.37,1.54,1.72,1.80,1.99,2.11,2.30,2.56,2.58,2.55,2.77,2.96,3.65,3.35,4.13,4.15,4.34,3.72,3.36,3.50,3.45,2.95,2.86,3.01,2.92,2.49,2.53,2.72,2.46,2.01,2.19,2.50,1.98,1.73,2.21,2.45,1.84,1.71,2.64,2.68,2.32,2.13,1.81,1.94,2.39,2.21,1.74,2.29,2.67,2.34,2.44,2.83,3.16,3.40,3.30,3.52,3.19,2.73,2.71,2.92,2.62,2.13,2.61,2.72,2.19,2.44,2.34,2.48,2.82,2.76,2.06,2.40,2.24,2.17,2.78,3.17,2.89,3.46,3.09,2.64,2.93,3.30,3.17,3.67,4.02,3.61,3.08,3.54,3.58,2.93,2.83,2.69,2.33,2.22,2.28,2.06,1.63,1.84,1.92,1.53,1.33,1.71,1.72,1.20,1.41,1.82,1.70,1.32,1.87,2.23,2.09,2.63,2.57,3.17,3.16,3.56,3.09,2.77,3.44,3.45,2.93,2.97,3.53,3.37,3.00,3.45,3.83,3.43,3.36,3.95,4.17,3.98,3.82,4.57,4.89,5.74,5.45,4.43,4.60,5.12,4.34,3.85,4.51,4.74,4.17,3.80,4.16,4.18,3.56,3.52,4.02,3.94,3.30,3.58,4.00,3.82,3.50,4.84,31.49,31.40,31.32,31.26,31.22,31.23,31.18,31.15,31.18,31.17,31.15,31.17,31.15,31.13,31.14,31.15,31.10,31.07,31.10,30.91,30.93,30.85,30.91,30.89,30.87,30.93,30.69,30.82,30.79,30.74,30.67,30.70,30.71,30.50,30.53,30.65,30.61,30.40,30.59,30.46,30.24,30.22,30.39,30.28,30.04,30.33,30.48,30.26,30.19,30.59,30.49,30.21,30.44,30.65,30.37,30.18,30.11,30.07,29.88,29.86,30.21,30.36,30.20,30.17,30.56,30.50,30.35,30.55,30.69,30.59,30.51,30.74,30.67,30.62,30.66,30.82,30.63,30.71,30.85,30.87,30.80,30.93,30.81,30.92,30.86,30.67,30.87,30.80,30.86,30.68,30.89,30.85,30.69,30.62,30.81,30.81,30.62,30.67,30.74,30.78,30.64,30.81,30.78,30.71,30.84,30.77,30.57,30.57,30.61,30.74,30.58,30.80,30.83,30.80,30.79,30.91,30.95,30.92,30.99,30.92,30.95,30.88,30.95,30.92,30.78,30.80,30.69,30.66,30.66,30.43,30.36,30.21,30.10,29.87,29.95,29.55,29.22,28.21,28.48,28.36,28.48,29.07,28.96,29.31,29.46,28.47,29.14,29.75,29.48,29.36,29.87,30.07,30.09,29.84,30.01,29.89,29.40,29.41,29.82,29.48,29.05,29.70,29.77,29.32,29.41,30.11,29.94,29.40,29.84,30.32,30.14,29.91,30.10,30.21,30.22,29.88,29.82,29.95,29.96,29.69,29.66,29.96,29.67,29.27,29.71,29.77,29.43,29.33,29.86,29.78,29.37,29.45,29.96,29.62,29.47,29.37,29.20,29.12,29.24,29.43,28.81,28.89,29.18,29.43,28.67,28.80,29.30,29.31,28.69,28.88,29.61,29.40,29.31,29.96,29.97,29.78,30.21,30.15,30.10,30.09,30.35,30.22,30.10,30.34,30.48,30.55,30.53,30.49,30.52,30.79,30.79,30.79,30.66,30.59,30.75,30.77,30.55,30.71,30.86,30.87,30.63,30.81,30.95,30.87,30.73,30.84,30.92,31.00,31.01,31.14,31.04,31.14,31.03,30.90,31.00,31.00,30.79,30.79,30.94,30.81,30.65,30.69,30.71,30.55,30.41,30.62,30.54,30.16,30.25,30.67,30.61,30.70,30.41,30.54,30.65,30.33,30.40,30.57,30.59,30.29,30.65,30.79,30.70,30.65,30.80,30.86,30.70,30.69,30.96,31.01,30.88,31.04,31.08,30.86,30.84,30.99,30.84,30.81,30.86,30.60,30.53,30.70,30.74,30.49,30.46,30.58,30.11,30.31,30.48,30.52,30.26,30.33,30.59,30.41,30.41,30.66,30.75,30.81,30.91,31.02,31.00,31.07,31.12,31.21,31.08,31.19,31.15,31.02,31.12,31.21,31.12,31.02,31.11,31.19,31.15,31.23,31.19,31.13,31.12,31.23,31.19,31.12,31.15,31.22,31.15,31.08,31.00,31.11,31.03,30.97,30.96,31.08,30.89,30.89,30.93,30.98,30.92,30.98,30.95,31.00,31.01,30.97,30.98,30.93,30.85,30.77,30.77,30.89,30.89,30.77,30.83,30.88,30.90,30.87,31.00,30.91,30.97,31.08,31.07,31.08,31.11,31.14,31.14,31.12,31.20,31.17,31.28,31.22,31.21,31.18,31.23,31.17,31.15,31.19,31.16,31.09,31.02,31.15,31.10,30.98,31.09,31.04,30.88,30.93,31.00,30.87,30.72,30.88,30.91,30.60,30.65,30.82,30.71,30.44,30.39,30.67,30.38,30.22,30.41,30.47,30.11,29.80,29.76,29.50,29.86,30.00,29.85,29.86,30.19,30.14,29.70,30.11,30.20,30.11,29.97,30.18,30.22,30.10,30.12,30.33,29.90,29.72,29.75,29.65,29.84,29.84,29.44,29.57,29.83,29.90,29.49,29.89,30.05,29.81,29.59,30.21,30.20,29.90,30.03,30.35,30.36,30.36,30.48,30.77,30.91,30.90,30.72,30.70,30.73,30.70,30.43,30.51,30.65,30.56,30.39,30.51,30.47,30.40,30.24,30.43,30.27,29.87,30.06,30.16,29.99,30.03,30.20,30.30,30.17,30.33,30.48,30.38,30.36,30.60,30.46,30.25,30.52,30.61,30.39,30.28,30.61,30.70,30.69,30.57,30.75,30.70,30.42,30.52,30.66,30.54,30.45,30.56,30.70,30.45,30.64,30.51,30.49,30.69,30.63,30.30,30.53,30.39,30.21,30.50,30.28,30.23,30.32,30.00,29.60,29.55,29.83,29.38,29.50,29.59,29.21,29.05,29.31,29.17,28.93,28.66,28.80,28.75,28.53,28.72,29.05,28.89,29.09,29.22,29.49,29.40,29.40,29.67,29.71,29.70,29.71,29.94,29.97,30.01,30.26,30.25,30.53,30.34,30.53,30.42,30.62,30.45,30.02,30.25,30.45,30.03,29.69,30.09,30.26,29.58,29.43,30.10,29.94,29.60,29.80,30.21,30.06,29.48,29.71,30.06,30.21,30.21,29.59,29.99,30.29,30.13,29.98,30.25,30.48,30.32,30.08,30.48,30.49,29.96,30.15,30.59,30.57,30.14,30.48,30.72,30.55,30.44,30.39],[28.88,27.35,26.09,25.59,24.28,23.76,22.79,22.58,22.25,20.51,21.00,20.62,18.82,19.15,19.49,19.29,17.98,17.56,16.41,15.43,15.50,15.62,13.85,14.37,13.15,12.33,11.89,10.95,11.01,10.05,9.98,10.98,9.89,9.74,10.14,9.91,9.68,9.41,9.60,10.25,9.06,8.86,9.40,9.41,8.74,9.30,9.20,8.80,8.49,8.32,8.79,8.37,7.39,8.32,8.93,7.92,8.84,9.51,9.83,9.66,10.41,10.42,9.60,10.21,10.84,9.91,9.90,10.88,11.25,9.98,10.38,11.67,11.35,10.75,11.31,11.91,11.68,11.50,11.76,12.26,11.71,12.15,12.32,12.45,11.76,11.90,11.45,10.98,10.15,9.55,9.15,10.47,9.82,9.53,9.40,10.86,10.43,9.59,10.89,11.70,10.78,12.95,11.42,11.52,11.12,10.76,10.01,9.98,9.57,9.78,9.09,10.09,10.44,10.44,10.49,11.58,10.54,11.41,10.41,9.97,10.36,9.52,8.68,9.07,9.67,8.62,8.04,8.32,8.28,6.96,7.12,5.77,5.50,7.56,6.84,8.07,8.39,7.22,7.88,8.19,8.60,8.46,8.40,8.60,8.75,8.33,8.67,9.22,8.93,8.50,9.23,9.97,9.72,8.91,9.25,9.26,8.49,8.57,8.79,8.55,7.90,8.36,8.76,8.32,6.89,7.48,7.59,7.33,6.71,6.98,5.92,6.35,6.90,7.40,7.57,6.67,7.24,7.76,7.20,6.83,7.63,7.57,6.83,7.37,7.59,7.62,7.24,7.68,8.44,8.12,8.11,8.73,9.41,8.91,10.30,8.82,8.29,7.86,8.08,8.16,7.92,7.40,7.23,6.85,6.56,6.66,6.06,5.85,5.91,6.13,5.36,5.55,5.60,4.86,4.80,4.87,4.83,4.40,4.70,4.86,4.40,4.75,5.23,4.53,4.80,5.56,5.34,4.86,4.95,5.70,5.74,5.55,4.53,4.65,5.37,4.63,4.28,4.55,4.94,4.25,4.07,4.60,4.93,4.19,4.44,4.82,4.95,5.57,5.57,6.19,5.94,6.63,6.23,5.29,6.21,6.71,5.69,5.33,6.55,6.37,5.44,5.75,6.78,6.01,5.24,5.92,6.58,6.03,5.46,6.62,7.09,7.12,6.48,7.06,7.63,6.40,6.84,7.77,7.10,6.10,6.83,7.29,6.24,6.11,7.07,6.85,5.76,6.45,6.95,6.68,6.45,6.66,6.52,5.75,5.45,5.89,5.26,5.51,6.19,5.92,5.70,6.35,6.53,5.93,6.69,6.86,6.31,5.57,5.96,5.83,5.09,5.33,5.39,4.81,4.82,4.84,5.03,4.63,5.16,5.38,4.97,5.78,6.04,6.45,5.63,6.22,5.82,5.43,5.77,6.47,6.16,5.91,6.06,6.61,6.85,7.51,7.44,6.40,6.86,7.62,6.85,6.28,7.07,7.29,6.92,6.20,6.00,6.40,6.06,5.49,5.54,5.92,5.33,4.71,5.30,5.32,4.66,4.36,4.93,4.80,4.29,4.27,4.15,3.78,3.37,3.58,3.37,3.58,3.90,3.89,3.83,4.19,4.51,4.35,4.72,5.07,5.28,5.30,5.53,5.90,6.05,6.14,6.38,6.85,6.99,6.96,8.02,7.64,7.10,7.20,7.16,6.75,6.18,6.49,5.92,5.58,5.31,5.38,5.14,4.71,4.66,4.25,3.82,3.81,3.87,3.35,3.05,3.24,3.14,2.70,2.71,2.88,2.63,2.34,2.54,2.66,2.33,2.29,2.64,2.55,2.25,2.20,1.97,1.85,1.93,1.94,1.55,1.62,1.74,1.55,1.37,1.56,1.66,1.44,1.22,1.57,1.62,1.43,1.33,1.28,1.00,0.80,0.76,0.81,0.92,0.88,0.89,1.04,1.16,1.20,1.24,1.47,1.58,1.65,1.80,2.02,2.22,2.21,2.29,2.47,2.52,3.12,2.94,3.62,3.70,3.89,3.31,2.93,3.19,3.19,2.70,2.61,2.81,2.74,2.34,2.39,2.66,2.35,1.92,2.17,2.52,2.00,1.85,2.36,2.72,1.98,2.10,2.97,2.87,2.46,2.26,2.02,2.05,2.58,2.24,2.02,2.51,2.74,2.38,2.55,2.92,3.21,3.44,3.36,3.55,3.12,2.72,2.62,2.87,2.60,2.14,2.46,2.63,2.13,2.29,2.15,2.30,2.75,2.60,1.98,2.26,2.14,2.16,2.56,2.84,2.72,3.07,2.77,2.47,2.68,2.95,3.00,3.57,3.66,3.48,2.84,3.25,3.29,2.55,2.53,2.35,1.97,1.92,1.99,1.77,1.42,1.64,1.67,1.32,1.16,1.46,1.50,1.06,1.25,1.59,1.47,1.25,1.72,1.94,1.88,2.38,2.19,2.84,2.82,3.07,2.65,2.36,3.06,3.04,2.62,2.60,3.17,3.03,2.72,3.18,3.46,3.16,3.17,3.62,3.90,3.61,3.49,4.28,4.64,5.35,5.13,4.20,4.41,4.81,3.97,3.58,4.17,4.48,3.92,3.61,3.83,3.89,3.39,3.32,3.73,3.62,3.06,3.25,3.76,3.59,3.22,4.67,31.40,31.31,31.23,31.16,31.13,31.13,31.08,31.04,31.07,31.07,31.04,31.07,31.07,31.03,31.03,31.05,30.99,30.95,31.00,30.79,30.82,30.76,30.83,30.82,30.78,30.86,30.67,30.76,30.71,30.69,30.58,30.64,30.67,30.45,30.42,30.57,30.57,30.34,30.45,30.31,30.11,30.10,30.25,30.16,29.96,30.16,30.37,30.17,29.95,30.43,30.40,30.17,30.31,30.50,30.35,30.11,30.08,30.08,29.87,29.80,30.15,30.35,30.13,30.11,30.51,30.41,30.25,30.45,30.65,30.50,30.39,30.68,30.61,30.52,30.59,30.75,30.51,30.62,30.77,30.77,30.76,30.85,30.74,30.87,30.78,30.60,30.85,30.78,30.76,30.59,30.70,30.80,30.58,30.52,30.71,30.77,30.54,30.58,30.69,30.77,30.59,30.73,30.68,30.61,30.79,30.70,30.51,30.47,30.58,30.72,30.50,30.75,30.80,30.72,30.76,30.88,30.89,30.91,30.88,30.76,30.85,30.80,30.74,30.75,30.72,30.69,30.57,30.59,30.59,30.31,30.28,29.96,29.83,29.70,29.74,29.45,29.03,27.93,28.25,27.99,28.24,28.77,28.96,29.25,29.30,28.42,29.15,29.58,29.26,29.24,29.72,29.89,29.91,29.64,29.84,29.76,29.30,29.30,29.66,29.39,28.82,29.53,29.74,29.22,29.29,29.98,29.91,29.24,29.58,30.24,30.05,29.67,30.02,30.02,30.13,29.69,29.63,29.83,29.90,29.58,29.54,29.86,29.49,29.03,29.60,29.54,29.28,29.21,29.72,29.69,29.29,29.42,29.74,29.42,29.33,29.16,29.13,29.07,29.17,29.44,28.62,28.87,29.02,29.35,28.59,28.59,29.05,29.04,28.46,28.59,29.44,29.21,29.24,29.85,29.82,29.72,30.10,30.09,29.98,29.95,30.34,30.21,30.09,30.26,30.51,30.52,30.47,30.49,30.59,30.73,30.76,30.77,30.70,30.59,30.76,30.80,30.52,30.71,30.85,30.85,30.59,30.78,30.91,30.82,30.67,30.80,30.86,30.94,30.95,31.08,31.04,31.11,30.99,30.88,30.98,30.99,30.74,30.76,30.93,30.81,30.65,30.69,30.71,30.54,30.43,30.58,30.46,30.07,30.19,30.64,30.42,30.56,30.35,30.44,30.61,30.26,30.34,30.55,30.60,30.28,30.60,30.77,30.69,30.60,30.74,30.80,30.67,30.64,30.89,30.93,30.78,30.96,31.01,30.81,30.77,30.92,30.71,30.74,30.73,30.51,30.46,30.65,30.60,30.37,30.36,30.43,30.04,30.17,30.40,30.42,30.14,30.24,30.54,30.36,30.31,30.57,30.66,30.72,30.87,30.98,30.96,31.01,31.09,31.15,31.01,31.15,31.13,31.01,31.11,31.17,31.10,30.98,31.07,31.15,31.10,31.18,31.13,31.07,31.10,31.20,31.14,31.07,31.12,31.17,31.11,31.03,30.99,31.10,31.01,30.94,30.93,31.06,30.89,30.90,30.92,30.99,30.92,30.93,30.90,31.00,30.98,30.91,30.91,30.87,30.80,30.72,30.75,30.84,30.84,30.77,30.80,30.84,30.90,30.87,30.98,30.87,30.96,31.03,31.02,31.03,31.06,31.12,31.09,31.08,31.13,31.08,31.22,31.15,31.12,31.10,31.17,31.09,31.03,31.12,31.12,31.02,30.98,31.12,31.06,30.94,31.06,30.98,30.84,30.86,30.93,30.79,30.66,30.81,30.84,30.54,30.55,30.71,30.61,30.37,30.36,30.53,30.26,30.12,30.28,30.28,29.90,29.56,29.53,29.28,29.69,29.91,29.71,29.71,30.07,30.01,29.66,30.03,30.06,29.96,29.93,30.16,30.16,30.02,30.10,30.22,29.82,29.89,29.27,29.51,29.69,29.76,29.39,29.51,29.76,29.78,29.37,29.76,29.88,29.78,29.48,30.07,30.04,29.75,29.93,30.22,30.27,30.18,30.30,30.62,30.74,30.73,30.54,30.55,30.62,30.58,30.38,30.39,30.51,30.42,30.27,30.38,30.39,30.26,30.18,30.32,30.20,29.79,30.04,30.11,29.91,29.93,30.10,30.18,30.07,30.22,30.42,30.33,30.27,30.57,30.40,30.18,30.48,30.59,30.32,30.22,30.59,30.70,30.70,30.60,30.75,30.71,30.41,30.45,30.64,30.49,30.36,30.50,30.64,30.39,30.58,30.47,30.42,30.65,30.59,30.23,30.54,30.35,30.14,30.47,30.20,30.04,30.16,29.90,29.63,29.47,29.68,29.16,29.36,29.45,29.12,28.93,29.25,29.08,28.85,28.66,28.76,28.65,28.51,28.70,28.98,28.84,28.97,29.08,29.46,29.33,29.52,29.74,29.77,29.78,29.74,29.90,30.00,29.88,30.16,30.17,30.46,30.18,30.39,30.21,30.49,30.31,29.88,30.10,30.27,29.90,29.56,29.93,30.02,29.42,29.35,29.90,29.78,29.43,29.59,30.03,29.78,29.37,29.66,29.91,30.18,30.08,29.37,29.81,30.17,29.94,29.75,30.07,30.32,30.05,29.86,30.33,30.28,29.81,30.02,30.48,30.39,29.98,30.33,30.59,30.34,30.27,30.31],[28.75,27.42,26.16,25.66,24.49,23.68,22.80,22.50,21.97,20.10,20.67,20.44,18.45,19.11,19.51,19.37,17.80,17.35,16.47,15.14,15.01,15.24,13.93,14.40,13.14,12.38,11.73,10.85,11.08,9.50,9.68,10.93,9.75,9.34,9.65,10.04,9.65,9.12,9.77,9.98,8.96,8.58,9.16,8.96,8.42,8.65,8.97,8.53,7.89,8.09,8.62,7.71,7.63,7.91,8.62,7.75,9.03,9.17,9.67,9.48,9.92,9.82,9.16,9.96,10.33,9.57,9.82,10.62,10.87,9.99,10.10,11.10,10.75,10.26,11.04,11.94,11.61,11.50,12.22,12.56,11.71,12.46,12.47,12.65,11.70,11.91,11.44,10.44,9.80,9.40,9.07,10.19,9.84,9.48,9.40,10.65,9.99,9.05,10.62,11.26,10.15,12.46,11.08,10.54,9.86,10.30,9.71,9.85,9.96,9.93,9.05,9.62,9.63,9.78,10.23,10.98,9.84,10.98,10.27,9.73,9.77,8.85,8.46,8.72,8.43,8.19,8.10,8.51,8.68,7.30,6.78,6.44,7.35,7.27,8.62,8.15,8.57,7.69,7.94,8.08,8.42,8.31,8.27,8.78,8.66,8.21,8.82,9.36,8.80,8.70,9.38,10.14,9.90,8.90,9.01,9.33,8.34,8.43,8.79,8.62,7.93,8.13,8.35,8.27,7.32,7.41,8.06,6.49,6.18,7.15,6.23,6.80,6.79,7.17,7.00,6.49,6.59,7.30,6.89,6.51,7.39,7.38,6.58,7.13,7.48,7.72,7.01,7.75,8.51,8.15,8.17,8.92,9.57,9.03,10.25,8.98,8.41,7.63,8.02,8.13,7.83,7.00,6.99,6.70,6.38,6.26,5.85,5.82,5.69,5.74,5.31,5.53,4.94,4.78,4.74,4.60,4.13,4.48,4.67,4.70,4.92,4.76,5.40,4.83,5.07,5.30,5.27,5.07,5.25,5.68,5.38,5.37,4.64,4.40,5.21,4.63,4.28,4.39,4.98,4.24,3.98,4.54,4.96,4.20,4.26,4.90,4.95,5.54,5.58,6.29,6.07,6.78,6.29,5.34,6.24,6.74,5.73,5.36,6.50,6.44,5.30,5.71,6.54,5.70,5.19,5.95,6.20,5.58,5.33,6.37,6.65,6.75,6.51,6.90,7.26,6.05,6.55,7.70,7.00,5.86,6.77,7.40,6.41,6.11,7.16,7.01,5.92,6.30,7.26,6.88,6.43,6.68,6.64,5.76,5.36,5.86,5.17,5.48,6.16,5.86,5.58,6.23,6.55,5.87,6.63,6.84,5.94,5.49,5.96,5.58,4.76,5.14,5.38,4.47,4.53,4.65,4.91,4.55,5.15,5.36,5.00,5.78,6.03,6.45,5.68,6.30,5.92,5.54,5.99,6.68,6.28,6.10,6.30,6.87,7.12,7.73,7.63,6.58,7.02,7.90,7.01,6.47,7.21,7.49,7.04,6.35,5.94,6.50,6.21,5.53,5.47,5.96,5.50,4.83,5.31,5.39,4.85,4.39,4.94,4.87,4.39,4.19,4.13,3.85,3.37,3.46,3.37,3.57,3.99,4.00,3.98,4.41,4.59,4.47,4.94,5.20,5.31,5.46,5.73,6.06,6.24,6.31,6.66,7.13,7.26,7.16,8.30,7.95,7.37,7.57,7.53,7.04,6.46,6.78,6.20,5.80,5.53,5.61,5.38,4.85,4.88,4.50,4.04,3.99,4.17,3.52,3.15,3.44,3.45,2.90,2.87,3.17,2.87,2.52,2.72,3.00,2.59,2.46,2.87,2.85,2.45,2.37,2.08,2.01,2.10,2.10,1.61,1.78,2.03,1.66,1.43,1.81,1.92,1.56,1.35,1.81,1.85,1.57,1.52,1.48,1.07,0.93,0.80,0.76,0.82,0.92,0.94,0.93,1.08,1.22,1.24,1.30,1.58,1.67,1.75,1.99,2.34,2.25,2.21,2.50,2.67,3.19,2.91,3.74,3.87,3.93,3.30,3.04,3.23,3.09,2.68,2.65,2.81,2.66,2.22,2.33,2.53,2.21,1.74,2.14,2.51,1.78,1.57,2.25,2.42,1.77,2.03,3.18,2.90,2.53,2.32,2.09,2.15,2.72,2.48,2.03,2.72,2.90,2.50,2.77,2.96,3.24,3.44,3.29,3.55,3.19,2.73,2.63,2.91,2.71,2.28,2.57,2.79,2.37,2.59,2.50,2.62,2.93,2.88,2.20,2.58,2.33,2.27,2.71,3.03,2.75,3.27,2.96,2.60,2.88,3.23,3.15,3.66,4.01,3.56,3.02,3.46,3.55,2.77,2.59,2.44,2.03,2.10,2.16,1.88,1.43,1.81,1.84,1.41,1.25,1.62,1.63,1.17,1.37,1.83,1.69,1.35,1.88,2.22,2.18,2.62,2.56,3.10,3.13,3.45,3.02,2.69,3.32,3.32,2.91,2.83,3.38,3.26,2.90,3.37,3.68,3.35,3.31,3.81,4.10,3.88,3.78,4.48,4.90,5.84,5.48,4.38,4.58,5.09,4.24,3.82,4.42,4.67,4.15,3.77,4.07,4.12,3.59,3.48,3.96,3.88,3.31,3.53,3.91,3.80,3.46,4.66,31.44,31.35,31.27,31.20,31.15,31.16,31.12,31.07,31.11,31.11,31.08,31.10,31.09,31.06,31.07,31.09,31.02,30.99,31.03,30.88,30.88,30.84,30.87,30.84,30.82,30.90,30.73,30.83,30.80,30.72,30.64,30.72,30.74,30.54,30.55,30.68,30.65,30.45,30.53,30.42,30.18,30.18,30.37,30.19,30.02,30.28,30.44,30.14,30.01,30.47,30.45,30.14,30.25,30.64,30.30,30.12,30.05,30.04,29.91,29.77,30.17,30.32,30.13,30.11,30.47,30.46,30.25,30.48,30.65,30.56,30.49,30.72,30.69,30.63,30.68,30.82,30.63,30.73,30.86,30.87,30.86,30.94,30.83,30.93,30.86,30.71,30.90,30.80,30.82,30.64,30.72,30.84,30.63,30.59,30.77,30.77,30.55,30.63,30.74,30.77,30.52,30.79,30.71,30.59,30.81,30.68,30.48,30.41,30.58,30.72,30.48,30.78,30.84,30.69,30.79,30.91,30.97,30.96,30.92,30.88,30.92,30.82,30.81,30.85,30.78,30.74,30.61,30.60,30.56,30.26,30.22,30.07,29.97,29.81,29.79,29.49,29.13,28.29,28.51,28.53,28.48,29.07,29.10,29.27,29.46,28.69,29.32,29.68,29.51,29.46,29.92,30.06,30.04,29.81,29.99,29.85,29.48,29.45,29.77,29.40,29.08,29.56,29.68,29.20,29.27,29.89,29.80,29.29,29.60,30.22,30.04,29.63,30.12,30.14,30.22,29.81,29.70,29.94,29.93,29.62,29.66,29.93,29.66,29.22,29.73,29.77,29.42,29.43,29.86,29.81,29.33,29.51,29.90,29.66,29.49,29.29,29.14,29.25,29.27,29.46,28.70,28.97,29.27,29.54,28.72,28.94,29.30,29.23,28.56,28.78,29.55,29.32,29.36,29.83,29.85,29.78,30.14,30.04,30.09,30.04,30.31,30.27,30.08,30.26,30.48,30.50,30.46,30.41,30.51,30.74,30.77,30.74,30.67,30.60,30.74,30.80,30.54,30.72,30.87,30.87,30.57,30.79,30.93,30.83,30.68,30.81,30.89,30.97,30.99,31.11,31.07,31.16,31.05,30.93,31.05,31.05,30.80,30.81,30.96,30.86,30.67,30.69,30.72,30.60,30.45,30.57,30.52,30.17,30.23,30.63,30.54,30.60,30.37,30.55,30.66,30.34,30.40,30.62,30.66,30.31,30.66,30.82,30.73,30.59,30.79,30.90,30.70,30.68,30.92,30.99,30.81,31.00,31.06,30.87,30.80,30.94,30.76,30.76,30.78,30.52,30.47,30.69,30.63,30.43,30.40,30.49,30.08,30.25,30.44,30.46,30.18,30.29,30.55,30.33,30.33,30.59,30.70,30.75,30.87,31.00,30.98,31.03,31.09,31.18,31.06,31.18,31.15,31.04,31.14,31.21,31.14,31.02,31.09,31.17,31.15,31.20,31.17,31.11,31.14,31.24,31.19,31.14,31.17,31.22,31.18,31.09,31.03,31.15,31.08,31.00,30.99,31.11,30.90,30.92,30.96,31.00,30.94,30.96,30.92,30.99,30.98,30.93,30.95,30.90,30.79,30.73,30.74,30.85,30.89,30.76,30.77,30.88,30.91,30.87,30.99,30.89,30.98,31.06,31.05,31.08,31.10,31.14,31.11,31.14,31.18,31.14,31.24,31.21,31.19,31.13,31.19,31.12,31.06,31.16,31.15,31.06,31.03,31.13,31.07,30.96,31.08,31.02,30.85,30.91,30.97,30.83,30.66,30.82,30.85,30.52,30.56,30.73,30.62,30.35,30.35,30.60,30.33,30.25,30.37,30.41,30.07,29.78,29.67,29.41,29.86,30.01,29.76,29.81,30.11,30.04,29.70,30.07,30.08,30.01,29.94,30.16,30.18,29.97,30.14,30.25,29.85,29.93,29.76,29.24,29.86,29.81,29.48,29.65,29.78,29.82,29.54,29.78,29.89,29.81,29.58,30.15,30.12,29.86,29.98,30.28,30.31,30.30,30.43,30.71,30.81,30.82,30.67,30.64,30.64,30.61,30.35,30.44,30.53,30.45,30.28,30.40,30.42,30.26,30.08,30.33,30.26,29.82,30.01,30.17,29.97,30.11,30.17,30.28,30.17,30.30,30.49,30.35,30.37,30.54,30.37,30.25,30.46,30.54,30.28,30.29,30.57,30.68,30.69,30.58,30.74,30.68,30.37,30.44,30.64,30.49,30.38,30.51,30.66,30.39,30.59,30.48,30.42,30.67,30.59,30.29,30.54,30.39,30.23,30.54,30.27,30.18,30.31,29.97,29.63,29.55,29.84,29.31,29.49,29.53,29.24,29.11,29.38,29.29,29.05,29.00,28.91,28.86,28.67,28.87,29.01,29.09,29.09,29.25,29.41,29.55,29.48,29.70,29.78,29.78,29.77,29.87,30.04,29.98,30.23,30.24,30.50,30.28,30.50,30.34,30.58,30.42,29.99,30.23,30.39,30.01,29.72,30.06,30.17,29.62,29.53,30.06,29.89,29.60,29.82,30.17,29.88,29.49,29.82,30.06,30.23,30.15,29.48,29.86,30.24,30.05,29.89,30.17,30.39,30.19,30.02,30.41,30.40,29.91,30.14,30.57,30.50,30.11,30.45,30.69,30.48,30.42,30.45],[28.57,27.28,25.96,25.58,24.11,23.72,22.92,22.47,21.87,20.44,20.82,20.09,18.26,18.94,19.20,19.01,17.64,17.23,16.23,14.87,14.80,14.76,13.39,13.80,12.32,11.52,10.86,10.17,10.02,8.70,8.90,10.14,9.05,8.72,9.16,9.41,8.87,8.58,8.90,9.43,8.35,8.13,8.68,8.54,7.91,8.14,8.40,8.02,7.40,7.48,8.12,7.23,7.24,7.62,8.19,7.31,8.60,8.71,9.12,8.98,9.39,9.28,8.87,9.40,9.73,8.95,9.19,9.78,9.92,9.11,9.40,10.35,9.90,9.51,10.46,11.03,10.78,10.71,11.23,11.68,10.68,11.58,11.49,11.59,10.66,11.10,10.56,9.78,8.90,8.63,8.45,9.59,9.00,8.57,8.54,9.75,9.08,8.35,9.81,10.34,9.58,10.99,10.36,10.21,9.48,9.73,9.13,9.39,9.18,9.07,8.42,9.00,9.03,8.96,9.48,10.19,9.01,10.17,9.49,8.75,8.88,8.42,7.42,7.50,7.79,7.60,7.72,7.62,7.72,6.57,6.67,5.64,6.63,7.47,7.87,7.46,7.86,7.22,7.40,7.55,7.92,7.90,7.87,8.15,8.13,7.72,8.38,8.70,8.32,8.19,8.82,9.28,9.11,8.33,8.46,8.70,7.98,8.00,8.06,8.00,7.33,7.78,8.00,7.93,6.90,6.86,7.85,6.60,6.10,6.29,5.83,6.59,6.32,6.65,6.60,5.85,6.34,6.91,6.32,6.20,6.82,6.98,6.31,6.57,7.18,7.18,6.88,7.46,7.97,7.75,7.91,8.48,9.02,8.61,9.99,8.67,8.01,7.51,7.89,7.81,7.55,6.92,6.82,6.56,6.29,6.31,5.84,5.68,5.66,5.64,5.23,5.32,4.97,4.66,4.63,4.39,3.97,4.28,4.67,4.02,4.23,4.57,4.77,3.89,4.74,4.88,5.08,4.83,4.72,4.88,4.86,4.82,4.18,4.14,4.59,4.21,4.04,4.20,4.52,4.00,3.90,4.32,4.59,3.92,4.08,4.57,4.60,5.14,5.19,5.80,5.60,6.22,5.77,4.95,5.61,6.03,5.25,4.97,5.77,5.76,4.90,5.05,5.72,5.09,4.57,5.23,5.29,5.04,5.01,5.51,5.86,5.88,5.82,6.24,6.44,5.46,6.00,6.92,6.26,5.33,6.17,6.53,5.78,5.71,6.57,6.31,5.49,5.96,6.70,6.32,6.05,6.29,6.17,5.34,5.14,5.48,4.92,5.22,5.84,5.59,5.20,5.85,6.21,5.59,6.21,6.31,5.51,5.31,5.52,5.18,4.54,4.92,5.01,4.28,4.38,4.49,4.63,4.28,4.80,5.03,4.65,5.30,5.61,5.98,5.28,5.82,5.43,5.18,5.47,6.15,5.78,5.66,5.87,6.36,6.52,7.30,7.15,6.17,6.56,7.34,6.51,6.12,6.88,7.04,6.51,5.94,5.54,5.91,5.84,5.20,5.06,5.52,5.09,4.40,4.96,4.94,4.53,4.07,4.56,4.39,3.95,3.85,3.67,3.48,3.20,3.24,3.27,3.32,3.64,3.56,3.64,4.02,4.11,4.20,4.59,4.81,4.93,5.17,5.35,5.66,5.79,6.01,6.19,6.62,6.93,6.83,7.81,7.47,6.80,6.93,6.91,6.57,5.91,6.20,5.72,5.31,5.04,5.10,4.91,4.35,4.33,3.97,3.59,3.46,3.55,3.10,2.78,2.87,2.83,2.43,2.43,2.64,2.44,2.10,2.33,2.54,2.22,2.14,2.52,2.50,2.23,2.20,1.91,1.87,1.91,1.82,1.50,1.65,1.76,1.43,1.31,1.58,1.62,1.27,1.22,1.57,1.57,1.30,1.40,1.38,0.98,0.95,0.91,0.79,0.76,0.79,0.87,0.92,0.90,1.02,1.16,1.22,1.29,1.49,1.58,1.69,2.01,2.06,2.03,2.21,2.34,2.82,2.61,3.35,3.36,3.51,2.89,2.61,2.72,2.76,2.37,2.29,2.50,2.45,1.94,1.94,2.23,1.90,1.52,1.85,2.10,1.69,1.45,2.05,2.29,1.74,1.91,2.54,2.56,2.36,2.26,2.05,2.00,2.44,2.22,1.87,2.27,2.55,2.23,2.22,2.70,3.05,3.15,2.98,3.16,2.86,2.38,2.30,2.60,2.44,1.97,2.27,2.48,1.96,2.25,2.16,2.37,2.82,2.69,2.04,2.41,2.29,2.27,2.67,3.13,2.79,3.32,2.97,2.56,2.83,3.18,3.07,3.58,3.87,3.55,3.01,3.49,3.49,2.79,2.72,2.52,2.12,2.12,2.17,1.89,1.52,1.76,1.84,1.36,1.33,1.66,1.58,1.18,1.50,1.76,1.60,1.40,1.82,2.15,1.99,2.44,2.39,2.86,2.84,3.21,2.83,2.53,3.18,3.22,2.76,2.77,3.31,3.24,2.88,3.30,3.71,3.39,3.30,3.88,4.11,3.93,3.80,4.58,4.94,5.65,5.32,4.39,4.52,5.01,4.37,3.74,4.40,4.59,4.15,3.69,4.02,4.07,3.50,3.37,3.83,3.80,3.18,3.41,3.82,3.70,3.34,4.74,31.48,31.39,31.32,31.24,31.20,31.19,31.16,31.13,31.14,31.15,31.15,31.17,31.14,31.15,31.15,31.15,31.10,31.09,31.09,30.93,30.91,30.86,30.92,30.95,30.89,30.96,30.76,30.85,30.79,30.74,30.62,30.72,30.74,30.51,30.48,30.65,30.63,30.42,30.56,30.39,30.23,30.23,30.33,30.22,30.02,30.29,30.41,30.20,30.10,30.48,30.42,30.26,30.38,30.59,30.40,30.29,30.12,30.15,29.90,29.76,30.15,30.36,30.17,30.12,30.52,30.47,30.30,30.46,30.63,30.52,30.48,30.72,30.62,30.57,30.62,30.78,30.56,30.70,30.84,30.85,30.81,30.92,30.79,30.93,30.83,30.67,30.88,30.78,30.82,30.63,30.74,30.77,30.61,30.54,30.74,30.73,30.56,30.61,30.67,30.77,30.64,30.76,30.71,30.65,30.78,30.75,30.52,30.56,30.62,30.75,30.60,30.76,30.79,30.74,30.73,30.87,30.92,30.93,30.85,30.85,30.91,30.82,30.77,30.91,30.73,30.75,30.59,30.66,30.66,30.45,30.38,30.21,30.08,29.98,29.76,29.54,29.14,28.06,28.25,28.07,28.22,28.86,28.87,29.23,29.42,28.45,29.09,29.68,29.41,29.20,29.79,29.96,29.99,29.74,29.93,29.84,29.30,29.36,29.75,29.40,28.85,29.62,29.80,29.31,29.36,30.09,29.92,29.33,29.84,30.37,30.20,29.80,30.08,30.17,30.19,29.91,29.79,29.91,29.89,29.57,29.56,29.87,29.51,29.00,29.59,29.60,29.24,29.19,29.68,29.58,29.16,29.31,29.79,29.50,29.36,29.25,29.15,29.02,29.20,29.23,28.65,28.65,28.85,29.20,28.43,28.61,29.02,29.02,28.37,28.67,29.56,29.22,29.33,29.95,29.95,29.88,30.20,30.17,30.06,30.15,30.35,30.18,30.14,30.31,30.47,30.50,30.52,30.54,30.54,30.81,30.72,30.74,30.66,30.58,30.71,30.75,30.61,30.70,30.83,30.87,30.65,30.81,30.91,30.85,30.75,30.80,30.89,30.95,30.97,31.05,30.94,31.10,31.00,30.86,30.94,30.93,30.71,30.75,30.88,30.77,30.63,30.66,30.66,30.52,30.45,30.56,30.48,30.13,30.24,30.61,30.49,30.58,30.37,30.49,30.62,30.27,30.37,30.56,30.61,30.31,30.63,30.77,30.64,30.61,30.75,30.81,30.64,30.64,30.91,30.95,30.81,30.98,31.00,30.83,30.79,30.92,30.78,30.73,30.79,30.61,30.48,30.63,30.69,30.44,30.45,30.51,30.09,30.23,30.46,30.46,30.21,30.28,30.56,30.45,30.39,30.68,30.78,30.81,30.87,30.98,30.94,31.00,31.08,31.16,31.02,31.16,31.12,31.01,31.10,31.18,31.08,30.97,31.09,31.15,31.12,31.19,31.14,31.08,31.09,31.18,31.15,31.09,31.12,31.15,31.13,31.06,30.98,31.07,31.01,30.93,30.93,31.03,30.84,30.89,30.89,30.94,30.88,30.96,30.87,30.96,30.98,30.95,30.95,30.89,30.84,30.75,30.79,30.85,30.85,30.79,30.82,30.84,30.87,30.86,30.95,30.81,30.92,31.04,31.00,31.03,31.08,31.10,31.10,31.10,31.16,31.13,31.20,31.17,31.16,31.14,31.19,31.12,31.11,31.15,31.12,31.05,30.97,31.10,31.06,30.94,31.05,31.00,30.84,30.89,30.94,30.85,30.68,30.84,30.86,30.56,30.60,30.75,30.66,30.43,30.36,30.58,30.34,30.17,30.33,30.36,30.01,29.71,29.62,29.34,29.74,29.99,29.77,29.78,30.10,30.08,29.63,30.01,30.11,29.99,29.84,30.12,30.15,30.05,30.08,30.29,29.90,29.91,29.62,29.59,29.26,29.76,29.35,29.50,29.81,29.78,29.39,29.80,29.98,29.82,29.55,30.16,30.06,29.78,29.98,30.24,30.30,30.28,30.43,30.75,30.86,30.84,30.67,30.65,30.69,30.68,30.40,30.48,30.60,30.54,30.38,30.47,30.49,30.30,30.05,30.35,30.23,29.82,30.14,30.17,30.07,30.13,30.19,30.28,30.19,30.31,30.46,30.40,30.31,30.58,30.43,30.20,30.50,30.59,30.30,30.28,30.63,30.68,30.69,30.59,30.69,30.66,30.40,30.48,30.63,30.52,30.36,30.55,30.65,30.41,30.60,30.48,30.43,30.65,30.60,30.26,30.53,30.35,30.15,30.48,30.24,30.12,30.16,29.90,29.48,29.37,29.71,29.22,29.34,29.42,29.02,28.96,29.18,29.09,28.82,28.51,28.60,28.58,28.43,28.60,28.86,28.75,28.90,29.07,29.33,29.31,29.30,29.54,29.70,29.60,29.67,29.83,29.96,29.96,30.19,30.20,30.47,30.29,30.46,30.28,30.52,30.36,29.92,30.15,30.36,29.96,29.61,29.97,30.15,29.44,29.36,29.99,29.79,29.46,29.71,30.06,29.77,29.33,29.66,29.90,30.13,30.05,29.39,29.77,30.14,29.99,29.73,30.08,30.30,30.12,30.01,30.35,30.34,29.85,30.07,30.51,30.47,30.06,30.39,30.62,30.46,30.40,30.38],[28.40,26.95,25.64,25.07,23.67,23.20,22.43,21.87,21.67,20.27,20.52,20.02,18.19,18.58,18.80,18.76,17.51,16.90,16.05,14.49,14.36,14.37,13.36,13.55,12.22,11.49,10.80,10.13,10.35,9.05,9.17,10.00,8.71,8.85,9.27,9.04,8.63,8.38,8.71,9.20,8.13,8.01,8.39,8.51,8.03,8.56,8.60,8.34,7.69,7.57,8.14,7.28,6.58,7.34,8.14,6.95,8.16,8.71,9.00,9.16,9.35,9.37,8.54,9.24,9.77,9.20,9.36,9.73,10.05,9.07,9.42,10.62,10.28,9.61,10.24,10.89,10.71,10.58,10.96,11.37,10.90,11.32,11.37,11.47,10.84,11.21,10.45,10.01,8.95,8.74,8.60,9.64,9.05,8.88,8.78,9.92,9.36,8.61,10.18,10.46,9.86,11.73,10.28,10.78,9.79,9.80,9.35,9.37,8.98,9.06,8.47,9.36,9.28,9.64,9.88,10.27,9.45,10.25,9.64,8.83,8.96,8.61,8.13,8.18,8.98,7.87,7.25,7.49,7.37,6.31,6.55,5.47,5.37,7.33,6.83,7.82,7.94,7.08,7.35,7.40,7.83,7.82,7.87,8.09,8.14,7.74,8.15,8.38,8.20,7.90,8.49,9.05,8.78,8.06,8.31,8.40,8.00,7.94,8.12,7.96,7.30,7.77,8.03,7.56,6.53,6.69,6.88,6.81,6.58,6.46,5.52,5.88,6.04,6.75,6.73,5.94,6.16,7.17,6.72,6.09,7.09,6.99,6.48,6.81,7.03,7.01,6.76,7.30,7.68,7.48,7.62,8.15,8.66,8.18,9.49,8.25,7.83,7.33,7.48,7.57,7.48,6.94,6.65,6.47,6.27,6.34,5.74,5.67,5.60,5.88,5.24,5.09,5.25,4.80,4.76,4.70,4.01,4.10,4.42,4.52,4.22,4.33,4.77,4.02,4.47,4.89,4.88,4.60,4.46,5.03,4.94,4.96,4.16,4.27,4.59,4.17,3.92,4.28,4.50,3.95,3.70,4.23,4.47,3.82,4.04,4.36,4.46,4.97,4.99,5.54,5.27,5.87,5.45,4.68,5.40,5.85,4.94,4.73,5.65,5.54,4.75,5.03,5.78,5.26,4.70,5.37,5.69,5.14,4.77,5.89,6.20,6.64,5.98,6.19,6.56,5.46,5.99,6.71,6.13,5.34,5.99,6.24,5.56,5.47,6.21,6.02,5.17,5.71,6.30,5.96,5.66,6.01,5.84,5.09,4.92,5.33,4.76,5.03,5.74,5.52,5.11,5.62,5.98,5.42,6.00,6.19,5.59,5.23,5.36,5.18,4.67,4.96,4.88,4.21,4.24,4.45,4.59,4.23,4.63,4.90,4.51,5.18,5.56,5.92,5.14,5.64,5.35,5.05,5.30,5.92,5.58,5.44,5.69,6.14,6.24,7.07,6.86,6.01,6.43,7.05,6.27,5.94,6.64,6.74,6.34,5.74,5.42,5.73,5.57,5.10,5.00,5.27,4.85,4.30,4.70,4.69,4.34,4.00,4.40,4.23,3.80,3.76,3.57,3.38,3.06,3.19,3.18,3.18,3.64,3.50,3.40,3.87,4.13,4.00,4.33,4.65,4.80,4.97,5.20,5.54,5.61,5.85,6.02,6.42,6.60,6.73,7.57,7.21,6.62,6.68,6.73,6.43,5.87,6.14,5.62,5.18,4.91,4.95,4.74,4.27,4.21,3.93,3.53,3.40,3.48,3.02,2.81,2.80,2.79,2.49,2.41,2.50,2.37,1.99,2.23,2.38,2.03,1.98,2.38,2.32,2.03,2.01,1.78,1.68,1.73,1.66,1.30,1.45,1.58,1.34,1.14,1.46,1.55,1.26,1.12,1.43,1.50,1.28,1.33,1.34,0.99,0.93,0.92,0.89,0.78,0.77,0.79,0.91,0.92,0.90,1.00,1.20,1.21,1.30,1.51,1.62,1.85,1.93,1.91,2.14,2.21,2.59,2.47,3.07,3.13,3.35,2.73,2.51,2.70,2.72,2.32,2.27,2.45,2.46,1.93,1.90,2.22,1.91,1.58,1.89,2.16,1.78,1.57,2.06,2.42,1.86,1.87,2.63,2.53,2.40,2.19,1.97,2.01,2.36,2.19,1.88,2.36,2.57,2.12,2.25,2.69,3.13,3.20,3.06,3.14,2.95,2.39,2.29,2.68,2.37,1.98,2.19,2.54,2.10,2.24,2.17,2.39,2.81,2.65,2.10,2.34,2.24,2.32,2.63,2.89,2.79,3.15,2.84,2.75,2.76,3.02,2.96,3.40,3.62,3.49,2.79,3.21,3.27,2.58,2.51,2.33,1.98,1.89,1.95,1.68,1.41,1.60,1.57,1.18,1.22,1.49,1.40,1.11,1.43,1.63,1.55,1.37,1.77,1.99,2.00,2.35,2.26,2.66,2.72,2.98,2.59,2.37,2.94,2.95,2.51,2.57,2.98,2.97,2.66,3.04,3.37,3.09,3.03,3.53,3.77,3.60,3.47,4.21,4.52,5.26,4.97,4.14,4.31,4.71,4.02,3.51,4.12,4.28,3.81,3.52,3.86,3.78,3.31,3.34,3.69,3.59,3.15,3.36,3.68,3.52,3.32,4.70,31.42,31.33,31.27,31.17,31.13,31.13,31.07,31.04,31.07,31.06,31.06,31.06,31.04,31.04,31.04,31.03,30.97,30.95,31.01,30.79,30.76,30.74,30.84,30.87,30.79,30.86,30.65,30.75,30.65,30.66,30.50,30.60,30.61,30.41,30.37,30.50,30.50,30.32,30.44,30.30,30.08,30.08,30.20,30.08,29.90,30.11,30.30,30.07,29.87,30.36,30.42,30.18,30.31,30.47,30.41,30.16,30.14,30.07,29.96,29.76,30.11,30.32,30.18,30.08,30.48,30.48,30.27,30.46,30.61,30.50,30.39,30.64,30.60,30.49,30.56,30.75,30.49,30.60,30.78,30.77,30.72,30.84,30.74,30.86,30.78,30.59,30.78,30.73,30.76,30.52,30.67,30.75,30.54,30.50,30.66,30.72,30.53,30.58,30.60,30.76,30.61,30.70,30.64,30.64,30.77,30.70,30.51,30.55,30.67,30.74,30.57,30.72,30.79,30.67,30.69,30.85,30.94,30.88,30.81,30.83,30.88,30.79,30.70,30.79,30.73,30.69,30.53,30.58,30.63,30.35,30.34,30.08,29.92,29.77,29.73,29.48,29.05,27.67,28.08,27.65,27.82,28.50,28.67,29.04,29.23,28.15,28.89,29.53,29.22,28.89,29.64,29.85,29.86,29.57,29.79,29.70,29.09,29.14,29.57,29.32,28.58,29.47,29.69,29.16,29.19,29.92,29.92,29.20,29.69,30.25,30.00,29.72,29.93,29.99,30.10,29.67,29.47,29.75,29.83,29.34,29.38,29.77,29.33,28.70,29.40,29.36,28.99,28.88,29.53,29.42,28.94,29.08,29.52,29.14,29.19,29.06,28.87,28.66,28.88,29.03,28.29,28.25,28.66,29.01,28.10,28.26,28.75,28.69,28.14,28.34,29.34,29.11,29.25,29.84,29.74,29.69,30.12,30.02,29.89,29.99,30.24,30.09,29.99,30.24,30.39,30.42,30.39,30.38,30.47,30.72,30.62,30.66,30.58,30.49,30.60,30.65,30.52,30.60,30.78,30.81,30.56,30.79,30.89,30.80,30.67,30.72,30.82,30.87,30.90,30.98,30.86,31.01,30.88,30.80,30.85,30.87,30.62,30.67,30.80,30.69,30.59,30.59,30.59,30.42,30.33,30.47,30.39,30.01,30.08,30.59,30.38,30.47,30.23,30.41,30.54,30.13,30.27,30.48,30.53,30.21,30.50,30.66,30.59,30.52,30.62,30.71,30.55,30.51,30.81,30.84,30.72,30.91,30.93,30.72,30.69,30.84,30.72,30.68,30.72,30.55,30.40,30.55,30.63,30.36,30.36,30.40,29.99,30.13,30.36,30.36,30.13,30.18,30.50,30.34,30.29,30.62,30.73,30.75,30.79,30.91,30.88,30.93,31.05,31.12,30.96,31.10,31.10,30.95,31.03,31.13,31.04,30.92,31.03,31.11,31.06,31.15,31.10,31.03,31.00,31.11,31.09,31.00,31.05,31.13,31.08,31.00,30.91,30.99,30.90,30.84,30.84,30.97,30.77,30.86,30.88,30.89,30.80,30.94,30.82,30.87,30.94,30.89,30.92,30.83,30.80,30.69,30.75,30.81,30.77,30.73,30.79,30.76,30.83,30.83,30.90,30.73,30.86,31.00,30.96,30.95,31.02,31.08,31.04,31.01,31.13,31.07,31.17,31.12,31.09,31.08,31.16,31.07,31.07,31.10,31.09,30.97,30.89,31.08,31.01,30.88,31.01,30.96,30.79,30.83,30.91,30.80,30.64,30.78,30.82,30.54,30.55,30.69,30.59,30.38,30.30,30.46,30.20,30.04,30.22,30.21,29.85,29.57,29.41,29.17,29.57,29.78,29.56,29.54,29.91,29.85,29.54,29.90,29.92,29.74,29.83,29.98,30.01,29.75,29.89,30.20,29.73,29.79,29.48,29.44,29.58,28.93,29.10,29.25,29.48,29.54,29.17,29.61,29.79,29.72,29.36,30.06,30.03,29.64,29.92,30.20,30.27,30.21,30.30,30.71,30.74,30.78,30.57,30.56,30.62,30.62,30.32,30.42,30.51,30.42,30.31,30.38,30.29,30.18,29.94,30.17,30.09,29.65,30.00,29.93,29.87,29.89,30.07,30.06,30.11,30.24,30.34,30.30,30.22,30.50,30.28,30.05,30.32,30.48,30.18,30.10,30.45,30.58,30.58,30.44,30.63,30.57,30.28,30.37,30.55,30.42,30.24,30.45,30.58,30.30,30.53,30.38,30.37,30.58,30.52,30.15,30.45,30.24,30.07,30.38,30.03,29.92,29.94,29.75,29.25,29.12,29.51,28.91,29.19,29.30,28.97,28.73,29.02,28.85,28.65,28.44,28.47,28.28,28.18,28.38,28.67,28.65,28.72,28.83,29.25,29.20,29.14,29.41,29.65,29.48,29.44,29.73,29.82,29.73,30.03,30.03,30.35,30.01,30.24,30.08,30.33,30.10,29.76,29.89,30.10,29.71,29.40,29.71,29.83,29.16,29.07,29.76,29.50,29.20,29.47,29.85,29.59,29.19,29.53,29.71,29.98,29.91,29.22,29.65,29.97,29.84,29.54,29.92,30.15,29.87,29.72,30.13,30.11,29.42,29.74,30.26,30.19,29.72,30.15,30.46,30.18,30.14,30.13],[28.57,27.02,25.85,25.26,23.94,23.32,22.38,22.09,21.72,20.01,20.54,20.13,18.37,18.62,18.83,18.65,17.46,17.04,16.03,14.83,14.66,14.94,13.40,13.88,12.40,11.52,10.99,9.96,10.32,9.12,9.20,10.19,8.90,9.12,9.33,9.11,9.01,8.82,8.97,9.32,8.35,8.51,8.68,8.70,8.36,8.88,8.71,8.38,8.03,7.80,8.32,7.76,6.82,7.25,8.33,7.56,8.75,9.02,9.48,9.49,9.93,9.96,9.19,9.54,10.16,9.39,9.69,10.05,10.53,9.37,9.59,10.86,10.47,9.85,10.48,11.16,10.87,10.75,11.09,11.38,10.91,11.23,11.59,11.67,10.87,11.20,10.43,10.07,9.26,8.83,8.59,9.75,9.22,9.06,8.85,10.26,9.83,8.95,10.42,10.99,10.40,12.17,10.92,11.11,10.84,10.61,9.80,9.61,9.43,9.54,8.59,9.58,9.98,9.93,10.16,11.04,10.00,10.88,9.71,9.19,9.74,9.00,8.19,8.42,9.02,7.73,7.35,7.95,7.62,6.70,7.10,6.04,6.06,7.59,7.13,8.30,8.24,6.88,7.76,7.59,8.13,7.88,8.04,8.21,8.34,7.74,8.08,8.67,8.50,8.09,8.71,9.37,9.04,8.24,8.56,8.66,8.03,7.98,8.38,8.19,7.34,7.77,8.43,8.16,6.97,7.32,7.86,6.91,6.81,6.76,5.61,6.30,6.48,6.90,6.97,6.13,6.44,7.04,6.83,6.14,7.08,7.07,6.40,6.77,7.12,7.16,6.85,7.27,7.87,7.62,7.41,8.11,8.86,8.43,9.45,8.36,7.94,7.45,7.68,7.60,7.47,6.91,6.66,6.58,6.19,6.31,5.72,5.61,5.58,5.64,5.22,5.44,4.75,4.71,4.64,4.56,4.10,4.13,4.33,4.87,4.25,4.30,4.98,4.48,4.34,5.14,4.91,4.61,4.45,5.27,5.13,5.01,4.07,4.20,4.75,4.26,3.78,4.10,4.41,3.80,3.49,4.10,4.35,3.73,3.94,4.19,4.29,4.81,4.86,5.29,5.15,5.74,5.37,4.62,5.42,5.92,4.96,4.77,5.72,5.70,4.79,5.14,6.08,5.41,4.74,5.72,5.79,5.45,4.82,6.03,6.50,6.46,6.07,6.37,6.82,5.73,6.09,6.92,6.32,5.44,6.14,6.51,5.72,5.59,6.38,6.14,5.18,5.59,6.32,5.98,5.66,5.90,5.74,4.98,4.76,5.22,4.66,4.87,5.69,5.44,4.90,5.54,5.96,5.42,6.09,6.21,5.65,5.15,5.37,5.30,4.49,4.78,4.93,4.13,4.13,4.35,4.48,4.12,4.44,4.75,4.37,5.02,5.40,5.75,5.00,5.45,5.20,4.87,5.18,5.73,5.40,5.26,5.49,5.91,6.12,6.78,6.59,5.78,6.22,6.88,6.09,5.75,6.36,6.56,6.14,5.62,5.34,5.66,5.42,4.95,5.02,5.18,4.72,4.22,4.51,4.59,4.16,3.82,4.24,4.17,3.73,3.68,3.55,3.33,2.95,3.06,2.99,3.06,3.51,3.51,3.48,3.88,4.18,4.04,4.30,4.58,4.80,4.95,5.11,5.40,5.58,5.71,5.91,6.28,6.44,6.47,7.38,7.03,6.49,6.56,6.64,6.30,5.75,5.91,5.52,5.12,4.77,4.93,4.71,4.27,4.24,3.87,3.47,3.43,3.51,3.03,2.69,2.76,2.71,2.40,2.29,2.41,2.25,1.90,2.08,2.27,1.90,1.81,2.19,2.17,1.82,1.78,1.54,1.48,1.52,1.51,1.18,1.31,1.47,1.23,1.07,1.38,1.49,1.23,1.15,1.49,1.57,1.40,1.41,1.45,1.08,1.03,0.92,0.96,0.89,0.78,0.76,0.80,0.89,0.89,0.87,1.04,1.15,1.24,1.32,1.54,1.78,1.72,1.77,1.95,2.06,2.47,2.35,2.94,3.07,3.25,2.59,2.40,2.58,2.60,2.15,2.15,2.45,2.35,1.81,1.86,2.13,1.83,1.49,1.83,2.11,1.77,1.55,2.03,2.47,1.95,2.04,2.52,2.63,2.32,2.18,1.99,1.97,2.48,2.21,1.85,2.30,2.54,2.27,2.37,2.77,2.91,3.10,2.95,3.11,2.87,2.44,2.34,2.73,2.44,1.95,2.24,2.47,1.98,2.23,2.10,2.43,2.74,2.58,1.99,2.36,2.18,2.24,2.57,2.77,2.68,3.06,2.81,2.58,2.67,2.91,2.94,3.18,3.57,3.21,2.73,3.05,3.07,2.46,2.28,2.08,1.80,1.82,1.81,1.54,1.26,1.57,1.48,1.07,1.12,1.41,1.29,1.04,1.33,1.56,1.43,1.37,1.65,1.88,1.84,2.26,2.12,2.70,2.62,2.87,2.46,2.25,2.82,2.83,2.40,2.48,2.86,2.81,2.63,2.88,3.26,2.96,3.05,3.41,3.72,3.55,3.36,4.14,4.45,5.07,4.78,3.97,4.20,4.65,3.99,3.50,4.02,4.27,3.81,3.52,3.75,3.74,3.27,3.25,3.64,3.51,3.03,3.24,3.64,3.49,3.19,4.57,31.39,31.30,31.25,31.17,31.14,31.12,31.08,31.02,31.06,31.04,31.03,31.06,31.02,30.97,30.97,31.00,30.92,30.90,30.97,30.74,30.73,30.74,30.78,30.79,30.75,30.84,30.64,30.71,30.61,30.59,30.45,30.54,30.55,30.34,30.29,30.45,30.50,30.29,30.42,30.21,30.00,30.20,30.08,29.97,29.84,30.02,30.14,29.93,29.62,30.24,30.33,30.11,30.19,30.42,30.32,30.01,30.02,30.01,29.85,29.64,30.05,30.27,30.06,29.99,30.44,30.38,30.09,30.37,30.58,30.40,30.25,30.61,30.53,30.42,30.49,30.70,30.37,30.52,30.73,30.72,30.70,30.82,30.67,30.85,30.75,30.52,30.77,30.69,30.69,30.45,30.59,30.70,30.49,30.44,30.59,30.66,30.48,30.54,30.60,30.76,30.52,30.69,30.63,30.59,30.74,30.63,30.47,30.40,30.60,30.70,30.51,30.69,30.76,30.60,30.64,30.86,30.91,30.90,30.79,30.79,30.88,30.71,30.66,30.71,30.64,30.62,30.46,30.55,30.55,30.23,30.23,29.88,29.80,29.53,29.63,29.41,29.07,28.03,28.24,28.04,28.13,28.76,28.91,29.18,29.18,28.25,28.94,29.46,29.08,28.96,29.61,29.76,29.75,29.47,29.68,29.56,28.95,29.09,29.51,29.20,28.56,29.35,29.58,29.05,29.17,29.75,29.79,29.19,29.47,30.10,29.94,29.48,29.93,29.93,30.07,29.55,29.46,29.62,29.69,29.29,29.37,29.73,29.35,28.79,29.43,29.42,29.12,29.03,29.52,29.52,29.03,29.12,29.55,29.26,29.30,29.15,29.04,28.83,28.98,29.17,28.47,28.60,28.79,29.14,28.27,28.47,28.83,28.76,28.27,28.44,29.30,29.06,29.27,29.65,29.62,29.74,30.01,29.92,29.89,29.84,30.18,30.08,29.95,30.17,30.35,30.34,30.32,30.31,30.45,30.66,30.64,30.70,30.59,30.47,30.68,30.70,30.45,30.59,30.76,30.73,30.49,30.70,30.81,30.75,30.61,30.71,30.81,30.88,30.88,31.02,30.94,31.07,30.91,30.77,30.92,30.93,30.62,30.65,30.86,30.71,30.53,30.58,30.60,30.36,30.32,30.46,30.36,30.00,30.04,30.52,30.32,30.43,30.14,30.36,30.51,30.11,30.22,30.50,30.50,30.15,30.51,30.66,30.53,30.45,30.63,30.69,30.53,30.50,30.81,30.86,30.73,30.91,30.95,30.70,30.69,30.86,30.72,30.68,30.73,30.52,30.36,30.54,30.58,30.29,30.31,30.37,30.05,30.08,30.29,30.29,30.05,30.17,30.46,30.25,30.25,30.54,30.64,30.68,30.82,30.93,30.91,30.95,31.07,31.13,30.97,31.13,31.11,30.97,31.07,31.16,31.09,30.95,31.05,31.13,31.10,31.16,31.13,31.04,31.04,31.16,31.13,31.01,31.09,31.16,31.10,31.02,30.95,31.03,30.91,30.86,30.88,31.02,30.79,30.82,30.85,30.92,30.82,30.85,30.82,30.92,30.93,30.88,30.89,30.82,30.69,30.62,30.66,30.76,30.75,30.67,30.70,30.75,30.81,30.81,30.91,30.71,30.88,31.00,30.96,30.94,31.02,31.09,31.04,31.03,31.12,31.08,31.17,31.14,31.09,31.07,31.15,31.04,31.01,31.12,31.10,30.98,30.92,31.09,31.02,30.86,31.03,30.94,30.73,30.80,30.91,30.75,30.55,30.77,30.81,30.40,30.45,30.62,30.52,30.26,30.27,30.43,30.15,29.99,30.20,30.23,29.85,29.61,29.40,29.24,29.62,29.83,29.56,29.63,29.93,29.87,29.64,29.91,29.83,29.79,29.75,29.97,29.95,29.78,29.90,30.19,29.75,29.77,29.60,29.48,29.69,29.60,28.67,29.28,29.62,29.61,29.28,29.60,29.70,29.69,29.34,30.00,29.95,29.66,29.84,30.10,30.16,30.19,30.21,30.62,30.71,30.77,30.50,30.47,30.55,30.50,30.29,30.31,30.41,30.33,30.25,30.30,30.22,30.06,29.97,30.12,30.12,29.74,30.01,29.93,29.85,29.99,29.98,30.04,30.05,30.22,30.32,30.28,30.20,30.49,30.29,30.01,30.33,30.47,30.14,30.05,30.44,30.58,30.60,30.42,30.57,30.60,30.24,30.22,30.52,30.35,30.21,30.33,30.55,30.28,30.52,30.38,30.38,30.60,30.55,30.16,30.46,30.21,30.02,30.39,30.00,29.96,30.00,29.82,29.40,29.27,29.63,29.04,29.30,29.45,29.17,28.95,29.12,29.04,28.87,28.79,28.59,28.57,28.50,28.68,28.77,28.85,28.94,29.12,29.29,29.34,29.41,29.57,29.62,29.61,29.51,29.74,29.87,29.72,30.05,30.03,30.35,30.05,30.26,30.08,30.34,30.12,29.73,29.99,30.17,29.75,29.49,29.80,29.85,29.28,29.27,29.83,29.56,29.36,29.57,29.91,29.64,29.31,29.69,29.81,30.11,30.02,29.44,29.71,30.03,29.87,29.58,29.97,30.16,29.86,29.68,30.15,30.12,29.45,29.74,30.29,30.23,29.73,30.17,30.48,30.20,30.07,30.21],[28.76,27.40,25.92,25.40,24.14,23.47,22.57,22.09,21.58,20.15,20.52,20.00,18.13,18.96,19.14,19.09,17.57,17.13,16.26,14.72,14.45,14.62,13.42,13.91,12.42,11.57,10.86,9.87,10.20,8.76,8.83,9.92,8.84,8.65,8.89,9.06,8.76,8.66,8.93,8.96,8.41,7.95,8.58,8.25,8.07,7.80,8.19,7.87,7.69,7.53,7.80,7.49,7.01,7.37,7.84,7.31,8.36,8.53,8.99,8.56,9.20,8.89,8.59,9.13,9.29,8.73,9.13,9.58,9.75,9.10,9.24,10.26,9.82,9.63,10.04,10.93,10.77,10.65,11.32,11.60,10.64,11.47,11.57,11.56,10.83,11.19,10.33,9.53,9.11,8.67,8.25,9.49,9.08,8.29,8.55,9.62,9.09,8.16,9.74,10.05,9.60,11.29,10.47,10.68,9.13,9.66,9.24,9.24,9.43,9.12,8.19,8.92,8.83,9.09,9.42,9.91,8.90,9.79,9.63,9.04,8.88,8.60,7.58,7.57,7.84,7.32,7.56,7.35,7.59,6.77,7.63,5.67,6.35,6.20,7.96,7.26,7.92,7.48,7.43,7.67,8.01,7.85,7.83,8.26,8.05,7.74,8.33,8.67,8.05,8.17,8.81,9.34,9.10,8.21,8.30,8.47,7.90,7.79,8.27,8.00,7.65,7.75,7.97,7.85,6.75,7.54,8.20,5.27,5.48,5.97,5.36,6.74,7.14,6.72,6.55,6.11,6.82,6.92,6.42,6.45,7.19,6.92,6.45,6.78,7.10,7.17,6.82,7.32,7.83,7.64,7.58,8.35,9.01,8.49,9.57,8.39,8.10,7.35,7.76,7.64,7.48,6.54,6.60,6.43,6.19,6.09,5.88,5.75,5.71,5.24,4.99,5.44,4.37,4.26,4.63,3.83,3.56,3.98,4.81,4.07,4.37,4.38,5.26,4.43,4.70,5.10,5.00,4.99,4.68,5.31,4.76,4.82,4.20,4.12,4.46,4.04,3.97,4.04,4.28,3.79,3.62,4.03,4.33,3.74,3.86,4.27,4.33,4.92,4.87,5.41,5.25,5.84,5.40,4.72,5.37,5.79,4.97,4.71,5.61,5.61,4.69,4.87,5.61,4.91,4.64,5.24,5.18,5.00,5.03,5.46,6.10,5.82,5.62,6.02,6.29,5.26,5.78,6.66,6.08,5.18,5.96,6.36,5.58,5.50,6.40,6.16,5.25,5.72,6.48,6.04,5.73,6.09,5.77,5.12,4.91,5.32,4.76,5.02,5.76,5.53,4.96,5.60,6.12,5.43,6.18,6.10,5.36,5.26,5.38,5.07,4.53,4.73,4.76,4.25,4.19,4.35,4.42,4.03,4.58,4.81,4.42,5.05,5.44,5.79,5.01,5.51,5.25,4.92,5.26,5.84,5.51,5.50,5.63,6.10,6.24,7.03,6.78,5.93,6.38,7.13,6.20,5.85,6.50,6.72,6.25,5.80,5.30,5.68,5.49,5.03,4.92,5.11,4.91,4.33,4.65,4.63,4.30,3.85,4.33,4.18,3.75,3.64,3.40,3.30,2.94,3.04,3.10,3.07,3.55,3.39,3.50,4.01,4.06,4.08,4.46,4.81,4.85,5.17,5.28,5.55,5.66,5.90,6.17,6.50,6.74,6.75,7.69,7.38,6.70,6.74,6.89,6.53,5.91,5.98,5.60,5.24,4.85,5.02,4.86,4.36,4.24,3.93,3.52,3.40,3.50,3.04,2.62,2.79,2.78,2.36,2.24,2.53,2.34,1.94,2.13,2.39,2.09,1.88,2.32,2.35,2.02,1.91,1.63,1.62,1.70,1.61,1.23,1.48,1.64,1.33,1.21,1.59,1.66,1.35,1.34,1.73,1.73,1.54,1.61,1.65,1.24,1.17,1.02,0.97,0.98,0.93,0.78,0.76,0.80,0.93,0.92,0.94,1.06,1.22,1.27,1.44,1.85,1.74,1.70,1.92,2.13,2.55,2.36,3.01,3.12,3.24,2.61,2.43,2.59,2.54,2.05,2.03,2.30,2.19,1.68,1.73,1.96,1.80,1.27,1.70,1.96,1.52,1.42,1.95,2.13,1.82,1.96,2.48,2.64,2.35,2.23,2.06,2.04,2.66,2.43,1.90,2.42,2.72,2.15,2.21,2.65,3.01,3.05,3.04,3.02,2.84,2.34,2.19,2.59,2.40,1.87,2.21,2.51,2.11,2.43,2.38,2.67,2.96,2.81,2.30,2.60,2.49,2.44,2.82,3.15,2.85,3.34,3.06,2.64,2.84,3.12,3.02,3.48,3.80,3.53,2.83,3.29,3.37,2.69,2.54,2.32,1.93,1.93,1.96,1.65,1.30,1.64,1.66,1.18,1.25,1.61,1.53,1.23,1.56,1.79,1.67,1.60,1.90,2.25,2.21,2.57,2.46,2.96,2.85,3.27,2.83,2.50,3.01,3.10,2.70,2.57,3.10,3.05,2.76,3.11,3.47,3.22,3.15,3.64,3.85,3.71,3.58,4.29,4.74,5.61,5.25,4.18,4.48,4.94,4.11,3.65,4.26,4.49,3.96,3.65,3.96,3.98,3.41,3.41,3.85,3.74,3.17,3.43,3.88,3.74,3.43,4.81,31.48,31.40,31.32,31.24,31.20,31.16,31.12,31.11,31.13,31.13,31.12,31.15,31.10,31.10,31.14,31.12,31.06,31.04,31.09,30.91,30.91,30.84,30.91,30.92,30.89,30.94,30.78,30.91,30.83,30.76,30.65,30.78,30.80,30.55,30.56,30.73,30.70,30.47,30.60,30.45,30.21,30.19,30.33,30.19,29.99,30.28,30.36,30.15,30.06,30.44,30.44,30.18,30.30,30.54,30.42,30.21,30.09,30.15,29.96,29.81,30.18,30.31,30.19,30.14,30.54,30.50,30.25,30.51,30.66,30.53,30.51,30.77,30.70,30.65,30.71,30.88,30.65,30.77,30.93,30.95,30.92,31.01,30.90,31.01,30.90,30.78,30.94,30.84,30.81,30.58,30.65,30.82,30.65,30.51,30.71,30.80,30.60,30.60,30.69,30.81,30.54,30.73,30.68,30.57,30.81,30.69,30.48,30.48,30.61,30.78,30.55,30.76,30.86,30.70,30.72,30.92,31.02,30.97,30.86,30.87,30.99,30.80,30.76,30.86,30.76,30.69,30.56,30.63,30.62,30.39,30.28,30.24,30.05,30.05,29.66,29.56,29.18,28.25,28.46,28.39,28.41,29.00,29.07,29.36,29.55,28.72,29.21,29.73,29.48,29.16,29.85,29.99,29.96,29.65,29.90,29.80,29.28,29.33,29.73,29.46,29.00,29.66,29.75,29.22,29.41,29.99,29.94,29.59,29.93,30.23,30.09,29.69,30.04,30.16,30.22,29.91,29.73,29.92,29.88,29.54,29.64,29.86,29.51,29.11,29.56,29.59,29.25,29.11,29.60,29.53,29.14,29.34,29.68,29.46,29.48,29.37,29.36,29.12,29.18,29.27,28.50,28.82,28.88,29.25,28.44,28.57,28.98,28.91,28.45,28.71,29.42,29.24,29.75,29.87,29.89,29.98,30.19,30.11,30.03,30.14,30.35,30.23,30.13,30.35,30.43,30.43,30.39,30.40,30.49,30.75,30.70,30.76,30.66,30.59,30.73,30.77,30.59,30.75,30.85,30.88,30.64,30.82,30.92,30.86,30.75,30.82,30.93,30.98,31.01,31.12,30.98,31.14,31.03,30.91,30.94,31.03,30.80,30.80,30.91,30.84,30.69,30.68,30.71,30.56,30.47,30.55,30.46,30.18,30.19,30.56,30.43,30.52,30.34,30.51,30.64,30.33,30.40,30.66,30.66,30.33,30.66,30.86,30.73,30.61,30.82,30.89,30.70,30.68,30.99,31.03,30.84,31.08,31.08,30.84,30.83,30.96,30.84,30.78,30.87,30.65,30.45,30.68,30.77,30.41,30.44,30.52,30.08,30.21,30.47,30.45,30.25,30.25,30.59,30.44,30.39,30.64,30.73,30.84,30.92,31.02,31.00,31.05,31.12,31.19,31.06,31.20,31.16,31.02,31.13,31.22,31.15,30.99,31.10,31.22,31.17,31.23,31.19,31.10,31.05,31.22,31.16,31.07,31.15,31.21,31.16,31.06,30.98,31.09,30.97,30.91,30.95,31.09,30.87,30.90,30.92,30.98,30.92,30.97,30.93,31.00,31.00,30.97,30.97,30.92,30.83,30.76,30.77,30.87,30.89,30.79,30.84,30.86,30.89,30.85,30.95,30.82,30.93,31.05,31.02,31.02,31.10,31.14,31.07,31.07,31.20,31.15,31.24,31.23,31.17,31.15,31.21,31.10,31.06,31.19,31.15,31.05,31.00,31.16,31.07,30.93,31.07,31.01,30.85,30.91,30.97,30.83,30.66,30.83,30.88,30.54,30.54,30.77,30.63,30.42,30.34,30.59,30.30,30.20,30.31,30.36,29.99,29.74,29.59,29.36,29.79,29.94,29.65,29.74,30.05,29.96,29.66,29.96,29.96,29.94,29.87,30.08,30.10,29.97,30.06,30.34,29.91,29.87,29.63,29.60,29.91,29.74,29.31,28.70,29.81,29.73,29.46,29.76,29.87,29.78,29.54,30.11,30.11,29.79,30.02,30.25,30.30,30.26,30.45,30.77,30.83,30.86,30.67,30.60,30.69,30.66,30.37,30.48,30.59,30.47,30.30,30.36,30.49,30.23,30.04,30.30,30.22,29.98,30.16,30.18,30.02,30.15,30.13,30.22,30.19,30.30,30.54,30.41,30.34,30.62,30.41,30.21,30.48,30.59,30.30,30.32,30.59,30.71,30.70,30.52,30.69,30.67,30.43,30.47,30.63,30.48,30.38,30.51,30.67,30.39,30.62,30.42,30.41,30.68,30.62,30.25,30.57,30.35,30.08,30.48,30.11,30.09,30.08,29.91,29.45,29.41,29.73,29.14,29.45,29.55,29.33,29.05,29.27,29.13,29.04,28.87,28.79,28.79,28.60,28.75,28.94,28.80,28.99,29.05,29.27,29.30,29.33,29.53,29.66,29.66,29.63,29.74,29.94,29.91,30.14,30.12,30.47,30.19,30.38,30.18,30.46,30.28,29.84,30.11,30.27,29.88,29.57,29.89,30.04,29.31,29.31,29.97,29.70,29.41,29.72,30.06,29.77,29.44,29.71,29.95,30.19,30.08,29.52,29.85,30.12,29.99,29.75,30.10,30.25,30.01,29.91,30.31,30.26,29.64,29.93,30.42,30.36,29.90,30.27,30.57,30.33,30.22,30.30],[28.19,26.96,25.51,24.94,23.52,22.94,22.31,21.70,21.50,20.09,20.37,19.88,17.99,18.50,18.67,18.56,17.36,16.95,15.93,14.42,14.03,14.01,13.16,13.45,11.94,11.29,10.56,9.72,9.74,8.59,8.55,9.85,8.77,8.47,8.91,8.96,8.63,8.33,8.71,9.11,8.01,7.85,8.32,8.28,7.77,8.08,8.42,7.75,7.12,7.24,7.55,6.93,6.90,6.51,7.68,7.21,7.96,8.29,8.84,8.84,9.10,9.18,8.31,9.04,9.35,8.50,9.10,9.55,9.71,8.90,9.12,10.24,9.63,9.24,9.86,10.58,10.28,10.21,10.83,11.06,10.36,11.14,11.01,11.22,10.42,10.75,10.08,9.38,8.86,8.52,8.21,9.27,8.65,8.23,8.42,9.53,8.96,8.03,9.70,9.96,9.50,10.84,10.01,10.26,9.44,9.53,8.88,8.60,8.72,8.70,7.63,8.84,9.06,8.83,9.38,9.89,9.10,9.86,9.23,8.82,9.00,8.30,7.09,7.15,7.71,6.91,6.98,7.18,7.00,6.42,7.17,5.65,5.81,6.81,7.34,7.33,7.38,6.38,6.94,6.88,7.16,7.50,7.62,7.72,7.85,7.41,7.95,8.11,8.03,7.76,8.27,8.83,8.61,7.83,8.02,8.32,7.84,7.81,7.93,7.87,7.23,7.43,7.74,7.62,6.80,6.75,7.27,7.05,6.11,6.48,5.56,5.98,6.21,6.26,6.35,5.84,6.36,6.76,6.37,6.27,6.81,6.69,6.22,6.66,6.88,6.90,6.67,7.08,7.44,7.19,7.38,7.92,8.34,8.06,9.11,7.99,7.59,7.17,7.36,7.38,7.16,6.64,6.53,6.44,6.07,6.16,5.67,5.59,5.57,5.40,5.06,5.27,4.69,4.26,4.66,4.28,3.90,4.07,4.05,3.58,4.20,4.13,4.59,3.71,4.52,4.59,4.87,4.66,4.46,4.97,4.67,4.74,4.20,4.11,4.42,4.22,3.81,4.31,4.30,3.98,3.69,4.24,4.36,3.80,3.95,4.42,4.39,4.87,4.96,5.34,5.23,5.70,5.34,4.83,5.33,5.73,5.16,4.88,5.43,5.51,4.91,5.00,5.48,5.01,4.53,4.90,5.01,4.83,4.80,5.09,5.80,5.78,5.30,5.97,6.28,5.18,5.81,6.61,6.02,5.19,5.91,6.24,5.61,5.50,6.23,6.00,5.30,5.65,6.27,5.82,5.44,5.86,5.62,5.11,4.89,5.15,4.65,5.05,5.55,5.29,5.00,5.52,5.80,5.32,5.82,5.90,5.38,5.11,5.21,4.97,4.59,4.73,4.82,4.32,4.14,4.31,4.31,4.03,4.55,4.74,4.40,5.01,5.33,5.64,5.05,5.44,5.13,4.93,5.19,5.73,5.39,5.42,5.62,6.01,6.15,6.93,6.77,6.00,6.38,7.04,6.25,5.94,6.56,6.70,6.19,5.70,5.31,5.66,5.62,4.97,4.83,5.21,4.86,4.28,4.66,4.63,4.30,3.90,4.32,4.14,3.68,3.67,3.36,3.31,2.92,3.06,2.88,3.10,3.48,3.38,3.45,3.86,4.03,3.98,4.26,4.52,4.63,4.89,5.17,5.55,5.53,5.81,6.05,6.41,6.55,6.71,7.57,7.25,6.56,6.63,6.69,6.38,5.79,5.97,5.51,5.16,4.81,4.88,4.58,4.12,4.07,3.76,3.36,3.31,3.34,2.88,2.60,2.66,2.65,2.21,2.13,2.44,2.16,1.77,2.02,2.28,1.93,1.83,2.29,2.28,1.96,1.93,1.64,1.67,1.69,1.55,1.25,1.49,1.55,1.16,1.19,1.56,1.55,1.31,1.36,1.69,1.74,1.57,1.65,1.71,1.31,1.25,1.16,1.05,0.97,0.96,0.91,0.79,0.76,0.80,0.90,0.94,0.93,1.09,1.24,1.36,1.77,1.76,1.68,1.85,2.07,2.60,2.36,2.93,2.99,3.14,2.58,2.31,2.44,2.51,2.05,1.91,2.20,2.17,1.76,1.73,2.02,1.77,1.26,1.63,1.94,1.67,1.42,1.97,2.25,1.84,2.01,2.39,2.53,2.39,2.26,2.13,2.08,2.58,2.34,2.00,2.35,2.66,2.22,2.26,2.77,3.11,3.12,2.85,2.97,2.77,2.31,2.18,2.52,2.34,1.97,2.28,2.48,2.17,2.43,2.31,2.66,3.04,2.98,2.38,2.80,2.64,2.62,3.01,3.24,3.02,3.46,3.22,2.88,3.05,3.27,3.13,3.53,3.91,3.61,3.01,3.51,3.49,2.84,2.71,2.50,2.07,2.06,2.20,1.80,1.49,1.80,1.78,1.28,1.48,1.78,1.63,1.34,1.69,1.91,1.71,1.70,2.07,2.37,2.27,2.70,2.57,3.05,2.92,3.30,2.84,2.57,3.07,3.18,2.80,2.72,3.22,3.20,2.92,3.24,3.68,3.40,3.35,3.84,4.09,3.96,3.82,4.59,4.96,5.61,5.27,4.48,4.61,5.10,4.50,3.85,4.49,4.65,4.21,3.76,4.22,4.16,3.61,3.61,4.08,3.91,3.38,3.62,4.02,3.81,3.54,4.98,31.45,31.35,31.31,31.23,31.16,31.16,31.15,31.09,31.10,31.10,31.10,31.10,31.06,31.05,31.05,31.07,31.01,31.00,31.07,30.90,30.84,30.83,30.90,30.94,30.88,30.94,30.75,30.85,30.76,30.74,30.63,30.69,30.73,30.54,30.49,30.64,30.59,30.39,30.56,30.44,30.23,30.19,30.33,30.18,29.98,30.26,30.41,30.16,30.06,30.46,30.44,30.27,30.43,30.55,30.48,30.22,30.16,30.20,29.99,29.74,30.15,30.41,30.18,30.12,30.57,30.57,30.26,30.56,30.69,30.55,30.50,30.75,30.70,30.60,30.68,30.85,30.61,30.72,30.90,30.90,30.83,30.94,30.86,30.96,30.87,30.71,30.89,30.81,30.82,30.62,30.69,30.81,30.65,30.54,30.71,30.79,30.62,30.63,30.64,30.83,30.68,30.84,30.75,30.68,30.82,30.73,30.57,30.60,30.73,30.80,30.63,30.76,30.85,30.69,30.70,30.93,31.00,30.94,30.84,30.88,31.00,30.82,30.76,30.89,30.79,30.67,30.64,30.70,30.71,30.47,30.47,30.34,30.13,29.93,29.78,29.60,29.12,27.80,28.17,27.88,27.89,28.51,28.70,29.19,29.28,28.24,28.82,29.63,29.26,28.91,29.76,29.95,29.93,29.68,29.92,29.74,29.14,29.26,29.65,29.37,28.63,29.64,29.72,29.30,29.44,30.06,30.03,29.51,29.96,30.49,30.28,29.84,30.05,30.17,30.16,29.97,29.86,29.89,29.95,29.56,29.49,29.84,29.48,28.74,29.46,29.43,29.08,28.93,29.54,29.40,28.83,29.02,29.47,29.03,29.21,29.01,28.85,28.60,28.81,28.97,28.11,28.24,28.50,28.90,28.14,28.25,28.72,28.86,28.20,28.47,29.43,29.24,29.50,29.93,30.01,29.83,30.14,30.08,30.12,29.99,30.32,30.25,30.18,30.31,30.47,30.43,30.48,30.52,30.50,30.72,30.62,30.71,30.61,30.54,30.62,30.68,30.54,30.64,30.72,30.77,30.62,30.73,30.78,30.74,30.68,30.69,30.80,30.86,30.88,30.96,30.81,31.02,30.83,30.74,30.80,30.83,30.62,30.66,30.78,30.68,30.56,30.58,30.55,30.42,30.42,30.46,30.42,30.18,30.21,30.59,30.49,30.54,30.34,30.46,30.58,30.24,30.29,30.53,30.54,30.25,30.54,30.72,30.56,30.52,30.69,30.70,30.54,30.55,30.86,30.87,30.74,30.93,30.93,30.68,30.69,30.85,30.78,30.69,30.77,30.68,30.40,30.56,30.70,30.48,30.45,30.47,30.02,30.24,30.39,30.38,30.27,30.29,30.52,30.42,30.47,30.63,30.77,30.74,30.80,30.93,30.88,30.94,31.07,31.13,30.96,31.12,31.10,30.95,31.05,31.15,31.05,30.90,31.04,31.15,31.09,31.16,31.12,31.05,31.02,31.14,31.11,31.01,31.11,31.16,31.11,31.02,30.90,30.98,30.91,30.83,30.83,30.95,30.75,30.81,30.77,30.86,30.77,30.86,30.76,30.88,30.92,30.87,30.91,30.83,30.83,30.69,30.77,30.81,30.78,30.77,30.78,30.77,30.81,30.82,30.89,30.72,30.86,31.02,30.96,30.98,31.07,31.13,31.06,31.05,31.16,31.14,31.21,31.16,31.12,31.09,31.19,31.10,31.07,31.15,31.13,30.99,30.89,31.09,31.01,30.87,31.01,30.97,30.79,30.80,30.91,30.78,30.59,30.74,30.83,30.50,30.49,30.70,30.63,30.33,30.31,30.55,30.25,30.09,30.27,30.31,29.92,29.64,29.45,29.22,29.68,29.84,29.61,29.64,29.98,29.93,29.60,29.85,29.97,29.88,29.73,29.98,30.05,29.86,29.95,30.25,29.76,29.87,29.50,29.48,29.73,29.58,29.22,29.24,28.97,29.58,29.15,29.64,29.93,29.82,29.47,30.08,30.10,29.67,29.98,30.20,30.25,30.33,30.39,30.81,30.84,30.81,30.66,30.61,30.60,30.60,30.35,30.36,30.55,30.51,30.25,30.35,30.37,30.14,29.78,30.21,30.11,29.74,30.05,30.08,29.96,29.97,30.12,30.18,30.27,30.44,30.45,30.41,30.20,30.57,30.28,30.11,30.39,30.53,30.18,30.20,30.54,30.66,30.64,30.55,30.65,30.57,30.28,30.32,30.54,30.38,30.25,30.43,30.59,30.26,30.57,30.38,30.36,30.62,30.59,30.12,30.48,30.24,29.98,30.40,30.05,29.99,29.96,29.76,29.23,29.11,29.56,28.84,29.16,29.28,28.96,28.68,29.09,28.92,28.62,28.22,28.28,28.28,28.12,28.29,28.65,28.40,28.63,28.85,29.10,29.07,29.02,29.31,29.60,29.37,29.30,29.61,29.85,29.71,30.02,30.09,30.37,30.02,30.31,30.14,30.41,30.15,29.71,30.01,30.19,29.67,29.41,29.78,29.84,29.07,29.20,29.81,29.47,29.20,29.50,29.84,29.55,29.23,29.55,29.70,29.96,29.85,29.22,29.62,29.93,29.83,29.56,29.89,30.13,29.84,29.72,30.16,30.07,29.43,29.73,30.31,30.25,29.69,30.18,30.50,30.25,30.16,30.22],[28.32,26.96,25.47,24.93,23.66,22.93,22.26,21.78,21.59,20.11,20.39,19.85,18.04,18.53,18.52,18.48,17.26,17.00,15.74,14.36,13.84,13.91,12.95,13.20,11.76,11.07,10.53,9.90,10.43,8.97,9.16,10.13,8.66,8.78,9.25,8.84,8.50,8.21,8.63,9.01,7.97,7.91,8.33,8.51,8.14,8.71,9.02,8.16,7.74,7.58,8.02,7.55,6.38,7.15,7.97,6.54,8.21,8.61,8.88,8.96,9.20,9.19,8.78,9.26,9.67,8.96,8.97,9.76,10.01,9.02,9.36,10.32,10.15,9.58,10.07,10.78,10.67,10.43,10.65,11.12,10.81,11.12,11.23,11.34,10.84,11.21,10.28,9.97,9.05,8.81,8.47,9.69,9.08,8.98,8.58,10.07,9.30,8.48,9.94,10.32,9.73,11.15,10.30,10.57,9.64,9.66,9.32,9.28,8.80,8.94,8.38,8.92,9.03,9.42,9.58,10.03,9.17,10.10,9.35,8.78,8.89,8.57,7.70,7.69,9.08,7.50,6.97,7.33,7.20,5.75,6.43,5.60,5.37,6.77,6.90,7.46,7.62,6.42,7.21,7.18,7.50,7.79,7.74,8.05,8.19,7.65,7.96,8.26,8.20,7.84,8.34,8.90,8.59,7.86,8.10,8.26,8.07,7.81,8.06,7.98,7.10,7.57,8.02,7.68,6.55,6.90,6.85,6.61,6.08,5.72,5.16,5.91,5.81,6.69,6.33,5.65,6.20,6.79,6.57,6.01,6.66,6.82,6.45,6.70,6.97,6.93,6.79,7.30,7.46,7.24,7.31,7.90,8.42,8.05,9.09,8.06,7.71,7.25,7.29,7.34,7.32,6.75,6.57,6.48,6.21,6.26,5.70,5.64,5.65,5.53,5.17,5.28,4.70,4.53,4.59,4.49,3.99,4.07,4.20,4.38,4.00,4.11,4.46,4.01,4.24,4.70,4.63,4.45,4.29,4.88,4.94,4.78,3.99,4.00,4.46,3.98,3.73,4.05,4.27,3.75,3.56,4.19,4.29,3.73,4.03,4.41,4.49,4.95,4.92,5.37,5.18,5.68,5.33,4.77,5.28,5.71,5.00,4.78,5.45,5.51,4.72,4.88,5.69,5.15,4.55,5.13,5.68,5.06,4.51,5.69,6.00,6.35,5.84,6.12,6.54,5.32,5.91,6.64,6.08,5.30,5.93,6.20,5.55,5.40,6.17,5.92,5.22,5.71,6.24,5.84,5.52,5.93,5.65,5.09,4.94,5.28,4.80,5.09,5.74,5.46,5.12,5.59,5.96,5.41,5.91,5.98,5.31,5.19,5.35,4.93,4.54,4.86,4.77,4.06,4.08,4.42,4.49,4.09,4.62,4.85,4.49,5.11,5.44,5.72,5.11,5.53,5.23,5.01,5.21,5.78,5.43,5.40,5.66,6.02,6.08,6.89,6.66,5.97,6.41,6.99,6.21,5.95,6.58,6.66,6.15,5.74,5.28,5.62,5.55,5.08,4.85,5.18,4.83,4.17,4.59,4.59,4.27,3.78,4.29,4.18,3.62,3.70,3.34,3.23,2.87,3.03,3.04,3.04,3.48,3.35,3.39,3.68,4.06,3.95,4.25,4.56,4.79,4.87,5.24,5.61,5.56,5.80,6.08,6.46,6.60,6.72,7.53,7.23,6.62,6.67,6.77,6.36,5.85,6.03,5.46,5.21,4.85,4.83,4.57,4.28,4.04,3.77,3.41,3.29,3.29,2.90,2.56,2.57,2.59,2.23,2.11,2.29,2.14,1.80,1.95,2.17,1.88,1.70,2.13,2.15,1.84,1.84,1.53,1.56,1.60,1.42,1.15,1.40,1.51,1.16,1.17,1.54,1.61,1.32,1.42,1.75,1.77,1.61,1.73,1.76,1.36,1.34,1.22,1.21,1.03,0.97,0.95,0.92,0.79,0.77,0.81,0.93,0.96,0.99,1.16,1.33,1.61,1.64,1.62,1.78,1.88,2.40,2.24,2.77,2.84,2.98,2.47,2.21,2.47,2.51,2.06,1.91,2.18,2.17,1.79,1.73,1.98,1.83,1.32,1.75,2.00,1.73,1.55,1.98,2.38,2.01,2.05,2.44,2.56,2.40,2.30,2.15,2.15,2.64,2.37,2.07,2.43,2.63,2.25,2.26,2.74,3.06,3.09,2.91,3.04,2.79,2.38,2.14,2.49,2.39,2.08,2.21,2.47,2.20,2.47,2.34,2.66,3.03,2.93,2.39,2.77,2.56,2.52,2.93,3.21,2.99,3.34,3.16,2.79,3.02,3.21,3.10,3.52,3.79,3.60,2.89,3.38,3.42,2.70,2.58,2.36,1.98,1.97,1.99,1.62,1.46,1.76,1.71,1.24,1.43,1.73,1.54,1.32,1.68,1.89,1.74,1.70,2.02,2.31,2.29,2.64,2.54,2.93,2.85,3.11,2.75,2.56,2.98,3.03,2.74,2.70,3.09,3.14,2.93,3.22,3.55,3.32,3.25,3.70,3.99,3.89,3.68,4.37,4.83,5.52,5.21,4.24,4.54,5.04,4.39,3.81,4.42,4.60,4.10,3.73,4.14,4.08,3.59,3.56,3.98,3.88,3.40,3.56,4.00,3.78,3.55,4.84,31.42,31.35,31.29,31.20,31.15,31.13,31.10,31.05,31.08,31.09,31.08,31.09,31.04,31.04,31.04,31.06,30.99,30.97,31.03,30.82,30.79,30.79,30.84,30.87,30.82,30.88,30.66,30.76,30.62,30.65,30.51,30.55,30.58,30.44,30.30,30.43,30.46,30.29,30.43,30.22,30.09,30.02,30.13,30.03,29.89,30.05,30.31,30.04,29.80,30.37,30.38,30.13,30.30,30.43,30.41,30.11,30.12,30.17,29.97,29.72,30.09,30.35,30.18,30.04,30.46,30.46,30.20,30.44,30.58,30.48,30.39,30.62,30.56,30.47,30.49,30.71,30.45,30.56,30.77,30.76,30.72,30.83,30.70,30.86,30.76,30.57,30.76,30.71,30.74,30.55,30.63,30.72,30.53,30.49,30.68,30.69,30.52,30.57,30.56,30.77,30.67,30.79,30.76,30.65,30.77,30.74,30.56,30.60,30.73,30.81,30.64,30.75,30.83,30.62,30.65,30.87,30.95,30.88,30.78,30.85,30.98,30.72,30.70,30.87,30.71,30.62,30.54,30.71,30.68,30.43,30.42,30.21,30.09,29.77,29.67,29.51,29.06,27.59,27.90,27.43,27.61,28.40,28.50,29.14,29.12,27.83,28.73,29.49,29.05,28.74,29.68,29.84,29.76,29.56,29.74,29.56,28.87,29.08,29.55,29.22,28.48,29.51,29.61,29.02,29.15,29.91,29.86,29.15,29.77,30.31,30.14,29.71,29.93,30.01,30.01,29.69,29.52,29.69,29.84,29.34,29.40,29.79,29.40,28.68,29.38,29.37,28.92,28.68,29.52,29.48,28.84,28.93,29.46,28.94,29.18,28.88,28.72,28.49,28.71,29.03,27.96,28.07,28.39,28.87,27.93,28.01,28.56,28.67,28.11,28.35,29.29,29.03,29.38,29.88,29.80,29.81,30.18,30.09,29.88,30.03,30.30,30.06,29.99,30.29,30.42,30.33,30.41,30.40,30.47,30.74,30.58,30.61,30.60,30.46,30.52,30.63,30.40,30.58,30.63,30.73,30.53,30.64,30.78,30.70,30.63,30.64,30.78,30.77,30.86,30.91,30.78,30.98,30.80,30.71,30.78,30.80,30.55,30.66,30.74,30.61,30.52,30.51,30.50,30.32,30.29,30.41,30.32,30.06,30.10,30.58,30.47,30.49,30.26,30.38,30.50,30.16,30.22,30.43,30.44,30.15,30.47,30.60,30.47,30.44,30.53,30.59,30.46,30.45,30.76,30.81,30.68,30.86,30.88,30.64,30.65,30.80,30.73,30.65,30.69,30.65,30.38,30.49,30.64,30.43,30.38,30.38,30.02,30.23,30.29,30.31,30.23,30.21,30.45,30.38,30.43,30.63,30.76,30.70,30.75,30.89,30.85,30.90,31.03,31.09,30.93,31.08,31.07,30.94,31.00,31.10,31.01,30.86,31.02,31.09,31.04,31.10,31.07,31.00,30.99,31.09,31.06,30.95,31.04,31.12,31.08,30.92,30.88,30.98,30.82,30.81,30.83,30.95,30.67,30.74,30.73,30.80,30.72,30.84,30.69,30.82,30.89,30.86,30.90,30.77,30.80,30.66,30.76,30.76,30.71,30.69,30.71,30.71,30.83,30.77,30.85,30.64,30.77,30.98,30.90,30.91,30.98,31.05,31.03,30.99,31.12,31.06,31.15,31.10,31.08,31.04,31.15,31.05,30.99,31.09,31.08,30.94,30.87,31.07,30.99,30.86,31.00,30.95,30.74,30.77,30.90,30.75,30.55,30.71,30.82,30.45,30.46,30.61,30.51,30.26,30.26,30.43,30.11,29.96,30.17,30.17,29.78,29.53,29.31,29.16,29.55,29.75,29.47,29.57,29.87,29.80,29.48,29.85,29.88,29.74,29.63,29.82,29.85,29.68,29.82,30.12,29.63,29.84,29.46,29.37,29.62,29.55,29.18,29.22,29.55,28.82,29.06,29.55,29.79,29.75,29.30,30.02,29.99,29.57,29.88,30.15,30.15,30.20,30.32,30.72,30.76,30.80,30.57,30.52,30.58,30.58,30.33,30.34,30.48,30.46,30.21,30.32,30.33,30.14,29.96,30.22,30.06,29.82,29.97,29.90,29.92,29.93,29.99,30.16,30.26,30.39,30.43,30.33,30.22,30.49,30.25,29.99,30.32,30.43,30.12,30.08,30.45,30.58,30.61,30.43,30.64,30.56,30.20,30.30,30.49,30.38,30.20,30.38,30.56,30.20,30.54,30.33,30.35,30.59,30.55,30.15,30.46,30.14,29.93,30.32,29.95,29.87,29.88,29.73,29.24,29.03,29.47,28.90,29.22,29.39,28.98,28.70,29.09,28.88,28.64,28.27,28.36,28.33,28.10,28.44,28.66,28.55,28.62,28.82,29.16,29.09,29.02,29.28,29.47,29.36,29.29,29.60,29.71,29.61,29.92,29.89,30.27,29.97,30.19,30.03,30.25,30.00,29.69,29.89,30.02,29.60,29.47,29.71,29.70,29.05,29.12,29.73,29.40,29.20,29.45,29.76,29.51,29.22,29.47,29.68,29.97,29.92,29.32,29.73,29.96,29.80,29.51,29.90,30.05,29.76,29.61,30.10,29.96,29.34,29.66,30.19,30.10,29.58,30.03,30.38,30.10,30.00,30.13],[28.69,27.40,26.00,25.55,24.36,23.50,22.53,22.22,21.86,20.09,20.67,20.21,18.28,18.81,18.98,18.71,17.30,16.99,16.10,14.81,14.35,14.52,13.21,13.59,12.20,11.29,10.89,9.97,10.25,9.20,9.00,10.11,8.69,8.91,9.13,9.10,8.78,8.54,8.92,9.18,8.21,7.96,8.37,8.79,8.28,8.72,8.60,8.10,7.88,7.76,8.25,7.55,6.51,7.15,8.11,7.43,8.22,8.98,9.28,9.11,9.85,9.85,9.17,9.67,10.24,9.29,9.66,10.08,10.53,9.20,9.55,10.94,10.37,9.75,10.45,11.16,10.78,10.65,11.10,11.39,10.79,11.15,11.60,11.66,11.05,11.35,10.46,10.16,9.45,8.80,8.63,10.16,9.19,9.11,8.93,10.51,9.73,8.88,10.36,10.40,10.50,12.40,11.08,11.27,10.65,10.73,10.10,9.64,9.47,9.62,8.46,9.53,9.80,10.03,10.08,11.00,9.84,10.79,9.82,9.31,9.74,8.87,8.07,8.02,9.26,7.65,7.07,7.65,7.45,6.24,7.20,6.04,5.57,7.31,7.37,8.14,7.97,6.78,7.57,7.53,8.02,7.80,7.80,8.36,8.40,7.93,8.12,8.89,8.48,8.13,8.92,9.59,9.16,8.30,8.35,8.65,8.01,7.78,8.22,8.23,7.65,7.88,8.17,7.87,6.93,6.86,7.38,6.70,6.15,6.25,5.92,6.61,6.38,7.05,6.55,5.77,6.68,6.92,6.43,6.39,7.23,6.68,6.52,6.91,6.94,7.11,6.90,7.35,7.91,7.72,7.37,8.05,9.02,8.53,9.82,8.41,7.98,7.39,7.49,7.63,7.67,6.77,6.71,6.65,6.37,6.30,5.96,5.80,5.66,5.49,5.15,5.47,4.73,4.54,4.71,4.96,4.07,4.17,4.72,4.69,4.16,4.21,5.09,4.36,4.29,4.95,4.84,4.67,4.34,5.24,5.10,4.96,4.01,4.01,4.61,4.09,3.79,3.90,4.26,3.63,3.50,4.00,4.20,3.64,3.85,4.22,4.31,4.91,4.90,5.35,5.11,5.65,5.36,4.66,5.31,5.81,4.93,4.68,5.61,5.58,4.64,5.01,5.94,5.14,4.57,5.58,5.86,5.27,4.81,5.91,6.19,6.40,5.89,6.34,6.83,5.49,5.97,6.75,6.30,5.35,5.84,6.37,5.69,5.48,6.29,6.11,5.18,5.59,6.47,5.98,5.66,6.08,5.76,5.10,4.84,5.34,4.78,5.02,5.77,5.54,5.01,5.55,6.13,5.49,6.06,5.97,5.32,5.16,5.32,5.03,4.56,4.68,4.80,4.17,4.20,4.33,4.31,3.97,4.58,4.80,4.39,5.02,5.35,5.64,4.95,5.40,5.13,4.85,5.09,5.62,5.30,5.21,5.40,5.75,5.93,6.56,6.37,5.66,6.23,6.76,5.92,5.68,6.31,6.39,5.96,5.61,5.32,5.51,5.29,4.98,4.86,5.02,4.62,4.12,4.45,4.54,4.11,3.74,4.19,4.10,3.60,3.49,3.25,3.20,2.83,2.95,3.09,3.00,3.38,3.40,3.42,3.78,4.01,3.99,4.29,4.50,4.82,4.87,5.15,5.36,5.57,5.72,5.92,6.31,6.47,6.49,7.27,6.93,6.39,6.38,6.56,6.30,5.63,5.79,5.43,5.02,4.65,4.84,4.68,4.19,4.11,3.83,3.39,3.26,3.34,2.91,2.54,2.59,2.58,2.25,2.07,2.26,2.10,1.73,1.83,2.11,1.78,1.56,1.99,2.02,1.71,1.67,1.31,1.39,1.50,1.35,1.06,1.33,1.49,1.17,1.20,1.54,1.61,1.42,1.46,1.74,1.78,1.67,1.75,1.84,1.52,1.52,1.38,1.36,1.27,1.10,0.99,1.00,0.94,0.80,0.76,0.82,0.94,0.93,1.00,1.26,1.55,1.44,1.50,1.66,1.78,2.20,2.07,2.65,2.75,2.90,2.29,2.16,2.40,2.36,1.88,1.88,2.27,2.13,1.64,1.75,2.04,1.79,1.38,1.83,2.03,1.82,1.70,2.07,2.49,1.98,2.10,2.58,2.73,2.56,2.48,2.32,2.26,2.67,2.48,2.03,2.41,2.67,2.34,2.38,2.79,2.99,3.09,2.88,3.02,2.81,2.40,2.21,2.61,2.45,1.99,2.24,2.53,2.15,2.46,2.40,2.73,3.10,2.98,2.42,2.83,2.64,2.67,3.04,3.26,3.08,3.60,3.28,2.89,3.08,3.31,3.15,3.68,3.98,3.63,2.88,3.50,3.51,2.68,2.55,2.25,1.90,2.02,2.00,1.61,1.40,1.82,1.70,1.23,1.50,1.79,1.59,1.41,1.71,1.89,1.70,1.75,2.06,2.33,2.25,2.61,2.45,2.92,2.79,3.16,2.81,2.45,2.96,3.12,2.69,2.57,3.08,3.17,2.91,3.18,3.52,3.35,3.27,3.71,4.06,3.83,3.67,4.30,4.80,5.62,5.34,4.28,4.69,5.18,4.38,3.77,4.45,4.75,4.11,3.82,4.19,4.20,3.60,3.58,4.12,3.89,3.43,3.65,4.15,3.84,3.57,5.00,31.41,31.33,31.29,31.19,31.15,31.17,31.10,31.04,31.10,31.08,31.05,31.07,31.06,31.01,30.99,31.02,30.98,30.94,31.06,30.81,30.79,30.79,30.88,30.87,30.83,30.90,30.74,30.83,30.71,30.66,30.52,30.63,30.68,30.47,30.41,30.56,30.60,30.38,30.49,30.31,30.14,30.11,30.22,30.06,29.91,30.10,30.29,30.10,29.83,30.33,30.41,30.20,30.25,30.51,30.44,30.13,30.17,30.17,29.95,29.71,30.14,30.36,30.14,30.03,30.51,30.47,30.18,30.44,30.62,30.44,30.42,30.65,30.57,30.49,30.56,30.75,30.49,30.63,30.80,30.80,30.80,30.90,30.76,30.90,30.81,30.64,30.84,30.74,30.73,30.53,30.57,30.75,30.55,30.47,30.67,30.72,30.53,30.58,30.63,30.81,30.55,30.70,30.64,30.55,30.78,30.68,30.51,30.50,30.66,30.76,30.50,30.75,30.82,30.66,30.68,30.91,30.98,30.95,30.76,30.79,30.94,30.70,30.67,30.81,30.69,30.68,30.53,30.67,30.62,30.40,30.32,30.09,29.95,29.74,29.69,29.49,29.21,28.16,28.33,28.11,28.16,28.86,28.78,29.40,29.30,28.22,28.88,29.53,29.15,28.86,29.66,29.84,29.78,29.54,29.77,29.62,28.95,29.23,29.56,29.29,28.73,29.51,29.71,29.15,29.21,29.94,29.89,29.26,29.66,30.23,30.11,29.66,30.10,30.03,30.12,29.84,29.76,29.85,29.91,29.49,29.52,29.85,29.51,28.88,29.52,29.56,29.12,28.88,29.59,29.56,29.02,29.03,29.53,29.08,29.34,29.14,28.98,28.72,28.67,28.96,28.16,28.06,28.55,29.03,28.11,28.17,28.69,28.77,28.46,28.52,29.33,29.11,29.69,29.82,29.99,29.84,30.17,30.19,29.98,30.03,30.33,30.26,30.12,30.29,30.44,30.39,30.42,30.45,30.52,30.74,30.71,30.77,30.66,30.52,30.74,30.72,30.57,30.65,30.78,30.78,30.57,30.73,30.82,30.78,30.70,30.72,30.83,30.87,30.89,31.05,30.90,31.10,30.94,30.79,30.91,30.99,30.65,30.74,30.91,30.79,30.59,30.67,30.72,30.46,30.41,30.54,30.45,30.09,30.16,30.59,30.43,30.54,30.25,30.48,30.63,30.21,30.26,30.57,30.63,30.19,30.56,30.77,30.62,30.48,30.70,30.79,30.56,30.50,30.88,30.93,30.74,30.96,30.98,30.71,30.69,30.86,30.77,30.70,30.78,30.61,30.46,30.55,30.68,30.45,30.42,30.46,30.07,30.26,30.39,30.30,30.24,30.29,30.51,30.36,30.34,30.63,30.73,30.78,30.82,30.94,30.92,30.99,31.06,31.14,30.99,31.16,31.14,30.99,31.10,31.19,31.10,30.98,31.07,31.16,31.12,31.20,31.13,31.07,31.04,31.17,31.15,31.01,31.11,31.16,31.14,31.03,30.95,31.07,30.94,30.87,30.89,31.03,30.82,30.85,30.85,30.92,30.86,30.87,30.82,30.93,30.94,30.88,30.93,30.83,30.78,30.68,30.73,30.82,30.79,30.75,30.77,30.79,30.84,30.85,30.93,30.77,30.86,31.02,30.99,30.98,31.04,31.13,31.07,31.01,31.15,31.11,31.18,31.16,31.13,31.13,31.19,31.08,31.09,31.16,31.16,31.02,30.94,31.14,31.06,30.87,31.07,30.99,30.77,30.81,30.94,30.78,30.58,30.76,30.85,30.43,30.43,30.67,30.53,30.25,30.29,30.47,30.16,29.99,30.16,30.25,29.83,29.60,29.32,29.13,29.59,29.75,29.42,29.58,29.87,29.83,29.53,29.78,29.81,29.74,29.62,29.93,29.89,29.78,29.90,30.17,29.67,29.78,29.38,29.48,29.66,29.54,29.14,29.34,29.56,29.53,28.58,29.53,29.62,29.64,29.27,29.94,29.92,29.58,29.87,30.16,30.16,30.20,30.26,30.68,30.77,30.79,30.56,30.52,30.58,30.52,30.37,30.39,30.45,30.41,30.16,30.30,30.36,30.01,29.97,30.14,30.17,29.77,30.00,30.06,29.96,29.86,30.00,30.12,30.16,30.29,30.40,30.34,30.18,30.56,30.32,30.08,30.41,30.55,30.22,30.15,30.55,30.71,30.70,30.52,30.67,30.65,30.34,30.35,30.54,30.40,30.22,30.37,30.61,30.22,30.57,30.26,30.31,30.61,30.58,30.13,30.49,30.17,29.91,30.34,29.96,29.94,29.95,29.82,29.21,29.15,29.59,28.97,29.43,29.44,29.37,29.03,29.22,29.13,29.00,28.85,28.66,28.63,28.62,28.70,28.75,28.73,28.87,29.01,29.24,29.17,29.13,29.25,29.44,29.37,29.34,29.50,29.75,29.64,29.95,29.92,30.30,29.97,30.23,30.00,30.29,30.08,29.70,29.94,30.10,29.64,29.46,29.74,29.83,29.18,29.19,29.77,29.58,29.37,29.48,29.85,29.67,29.37,29.47,29.80,30.14,30.04,29.48,29.90,30.11,29.92,29.77,30.04,30.18,29.90,29.73,30.20,30.09,29.42,29.73,30.29,30.21,29.72,30.09,30.42,30.18,30.06,30.18],[28.42,27.20,25.69,25.36,24.05,23.16,22.40,22.01,21.59,20.26,20.64,20.07,18.11,18.86,18.86,18.79,17.27,16.93,15.90,14.21,13.81,13.73,13.05,13.15,11.69,10.87,10.25,9.47,9.96,8.64,8.97,9.82,8.62,8.69,8.91,8.85,8.45,8.38,8.60,8.87,8.04,7.63,8.40,8.31,7.91,8.42,8.60,8.05,7.74,7.77,8.04,7.11,7.55,7.08,8.14,7.00,7.91,8.54,8.98,8.61,9.34,9.08,8.78,9.19,9.75,8.93,9.45,9.76,9.91,9.06,9.37,10.30,9.76,9.53,9.93,10.69,10.35,10.38,10.90,11.14,10.31,11.05,11.28,11.19,10.70,10.95,10.03,9.70,8.99,9.04,8.40,9.53,8.92,8.83,8.68,10.02,9.27,8.31,9.98,10.22,9.63,10.97,10.55,10.39,9.68,9.98,9.50,9.05,8.85,8.81,7.99,9.23,9.26,9.10,9.72,10.19,9.30,10.11,9.44,8.88,9.24,8.94,7.78,7.68,8.49,7.36,6.84,7.02,7.31,6.43,6.73,6.19,5.63,6.77,7.21,7.22,7.17,6.18,7.08,7.14,7.49,7.49,7.46,8.08,7.76,7.39,7.95,8.49,7.98,7.84,8.57,9.26,8.79,7.99,8.11,8.26,7.66,7.57,7.93,7.79,7.24,7.43,7.91,7.53,6.61,6.96,7.48,6.25,5.23,6.49,5.34,6.06,6.68,6.85,5.98,5.74,6.60,6.66,6.32,6.10,6.76,6.46,6.07,6.30,6.74,6.83,6.46,7.02,7.62,7.49,7.05,7.94,8.67,8.24,9.24,8.16,7.74,7.05,7.36,7.40,7.04,6.29,6.37,6.36,5.90,5.86,5.52,5.45,5.45,5.26,4.80,5.04,4.34,4.15,4.17,4.09,3.44,3.84,4.07,4.02,4.08,4.16,4.81,4.23,4.45,4.70,5.04,4.68,4.64,5.00,4.95,4.91,4.24,4.08,4.46,4.10,3.85,4.12,4.16,3.88,3.67,4.14,4.08,3.84,4.00,4.29,4.29,4.95,4.93,5.42,5.21,5.74,5.48,4.72,5.26,5.79,4.86,4.74,5.45,5.44,4.76,4.94,5.50,4.86,4.43,5.29,5.29,4.94,4.80,5.67,5.95,6.02,5.45,6.07,6.36,5.22,5.74,6.48,5.96,5.16,5.81,6.16,5.43,5.49,6.28,6.05,5.22,5.73,6.48,5.95,5.70,6.09,5.76,5.13,4.89,5.30,4.70,5.09,5.80,5.57,4.99,5.61,6.15,5.52,6.03,5.88,5.21,5.25,5.24,4.98,4.66,4.85,4.79,4.25,4.31,4.43,4.30,4.05,4.47,4.75,4.41,5.00,5.30,5.58,5.01,5.40,5.12,4.91,5.17,5.70,5.38,5.37,5.59,5.92,6.04,6.77,6.61,5.96,6.40,7.01,6.16,5.95,6.54,6.70,6.20,5.70,5.34,5.65,5.52,5.03,4.78,5.08,4.79,4.19,4.57,4.63,4.14,3.77,4.21,4.08,3.54,3.51,3.31,3.26,2.74,3.04,2.82,3.05,3.40,3.47,3.41,3.87,3.94,3.92,4.22,4.60,4.76,4.81,5.09,5.47,5.60,5.74,6.13,6.47,6.61,6.62,7.39,7.14,6.55,6.60,6.69,6.33,5.81,5.89,5.44,5.14,4.78,4.92,4.63,4.20,4.00,3.68,3.34,3.21,3.27,2.85,2.45,2.58,2.63,2.17,2.01,2.34,2.22,1.77,1.93,2.24,1.93,1.65,2.23,2.28,1.97,1.85,1.46,1.62,1.72,1.42,1.13,1.50,1.62,1.21,1.34,1.77,1.74,1.46,1.70,2.02,1.98,1.83,2.06,2.08,1.66,1.66,1.53,1.38,1.33,1.24,1.03,1.03,1.03,0.95,0.79,0.76,0.81,0.90,1.03,1.06,1.52,1.51,1.41,1.56,1.83,2.32,2.10,2.71,2.76,2.84,2.37,2.10,2.33,2.31,1.78,1.77,2.04,2.00,1.50,1.57,1.92,1.74,1.21,1.65,2.01,1.78,1.60,2.06,2.40,2.00,2.17,2.67,2.81,2.62,2.65,2.45,2.36,2.86,2.62,2.08,2.66,2.84,2.32,2.31,2.93,3.19,3.25,2.99,3.20,2.83,2.27,2.06,2.54,2.42,1.90,2.19,2.56,2.28,2.66,2.63,2.97,3.45,3.33,2.74,3.19,2.96,2.80,3.32,3.48,3.25,3.76,3.35,2.98,3.13,3.38,3.28,3.68,4.19,3.69,3.17,3.64,3.62,2.91,2.73,2.48,2.05,2.11,2.19,1.70,1.46,1.87,1.83,1.28,1.60,1.95,1.73,1.61,1.95,2.16,1.98,2.07,2.38,2.71,2.59,3.03,2.82,3.33,3.22,3.67,3.30,2.84,3.37,3.54,3.10,2.84,3.47,3.47,3.09,3.41,3.80,3.62,3.50,3.94,4.29,4.05,3.97,4.64,5.13,5.94,5.56,4.57,4.81,5.38,4.63,4.03,4.73,4.91,4.44,3.89,4.52,4.51,3.71,3.74,4.42,4.24,3.66,3.98,4.57,4.22,3.87,5.39,31.46,31.38,31.33,31.26,31.24,31.21,31.18,31.16,31.19,31.19,31.16,31.18,31.12,31.10,31.10,31.12,31.06,31.05,31.07,30.92,30.88,30.87,30.89,30.92,30.88,30.94,30.75,30.84,30.76,30.65,30.58,30.69,30.73,30.50,30.49,30.66,30.56,30.35,30.56,30.44,30.24,30.14,30.31,30.17,29.96,30.22,30.38,30.14,30.07,30.37,30.37,30.21,30.35,30.50,30.42,30.16,30.14,30.19,29.93,29.69,30.09,30.34,30.08,30.08,30.49,30.45,30.23,30.50,30.65,30.50,30.49,30.72,30.66,30.60,30.68,30.83,30.60,30.73,30.92,30.90,30.83,30.95,30.85,30.96,30.88,30.72,30.87,30.79,30.78,30.54,30.58,30.77,30.62,30.50,30.69,30.78,30.56,30.59,30.66,30.82,30.61,30.80,30.75,30.68,30.81,30.65,30.54,30.56,30.71,30.80,30.65,30.77,30.87,30.69,30.73,30.91,30.96,30.94,30.80,30.81,30.97,30.73,30.65,30.82,30.75,30.63,30.53,30.69,30.69,30.43,30.43,30.24,30.08,29.98,29.68,29.61,29.18,28.03,28.35,28.01,28.03,28.71,28.62,29.26,29.31,28.20,28.89,29.61,29.24,28.98,29.80,29.99,29.92,29.72,29.92,29.70,29.13,29.32,29.64,29.29,28.86,29.77,29.70,29.25,29.51,30.06,29.90,29.32,29.94,30.34,30.10,29.80,29.98,30.13,30.10,29.89,29.79,29.97,30.02,29.61,29.61,29.92,29.55,28.98,29.54,29.55,29.06,28.85,29.60,29.50,28.88,29.09,29.54,29.09,29.29,29.05,28.86,28.64,28.77,28.99,28.14,28.09,28.52,29.03,28.10,28.17,28.92,28.91,28.54,28.91,29.44,29.56,29.70,30.04,30.05,29.97,30.17,30.11,29.93,30.05,30.28,30.25,30.15,30.30,30.47,30.35,30.40,30.42,30.50,30.71,30.58,30.65,30.59,30.51,30.56,30.64,30.53,30.59,30.69,30.76,30.57,30.66,30.76,30.76,30.67,30.69,30.85,30.87,30.87,30.95,30.84,31.03,30.84,30.74,30.79,30.82,30.56,30.61,30.75,30.61,30.51,30.48,30.47,30.32,30.31,30.36,30.32,30.10,30.10,30.49,30.43,30.41,30.29,30.46,30.48,30.19,30.26,30.48,30.47,30.19,30.52,30.69,30.49,30.46,30.66,30.68,30.53,30.52,30.86,30.88,30.76,30.94,30.93,30.70,30.72,30.87,30.80,30.71,30.80,30.70,30.41,30.57,30.73,30.52,30.50,30.46,30.15,30.38,30.38,30.36,30.40,30.34,30.50,30.42,30.49,30.63,30.78,30.74,30.82,30.95,30.94,30.97,31.07,31.15,31.00,31.13,31.13,30.98,31.10,31.17,31.04,30.92,31.08,31.17,31.12,31.19,31.15,31.08,31.02,31.19,31.12,31.01,31.11,31.17,31.11,31.01,30.89,31.00,30.92,30.86,30.85,30.98,30.78,30.82,30.76,30.86,30.80,30.87,30.77,30.92,30.94,30.90,30.94,30.84,30.87,30.71,30.80,30.84,30.80,30.73,30.81,30.80,30.82,30.81,30.89,30.75,30.84,31.02,30.98,30.99,31.06,31.12,31.05,31.05,31.18,31.12,31.21,31.18,31.15,31.13,31.20,31.10,31.05,31.18,31.16,31.04,30.97,31.13,31.03,30.90,31.05,30.98,30.80,30.86,30.95,30.82,30.61,30.79,30.88,30.51,30.52,30.73,30.65,30.37,30.37,30.56,30.29,30.17,30.31,30.33,29.95,29.75,29.54,29.29,29.74,29.95,29.74,29.72,30.02,30.01,29.60,29.86,29.94,29.87,29.73,29.98,30.01,29.81,29.97,30.23,29.70,29.91,29.48,29.42,29.75,29.55,29.21,29.40,29.72,29.71,29.31,29.10,29.87,29.82,29.51,30.20,30.15,29.78,30.05,30.28,30.24,30.41,30.49,30.86,30.86,30.82,30.66,30.61,30.64,30.62,30.39,30.38,30.50,30.46,30.28,30.40,30.39,30.21,30.02,30.38,30.25,29.83,30.13,30.10,29.98,29.94,30.08,30.28,30.27,30.41,30.43,30.37,30.31,30.60,30.34,30.15,30.40,30.54,30.24,30.21,30.53,30.69,30.65,30.46,30.64,30.58,30.35,30.38,30.56,30.44,30.31,30.48,30.64,30.33,30.60,30.41,30.41,30.66,30.61,30.21,30.51,30.25,29.99,30.39,30.07,30.00,29.95,29.75,29.22,29.17,29.55,28.99,29.33,29.38,29.18,28.88,29.14,29.01,28.85,28.67,28.58,28.56,28.32,28.44,28.78,28.55,28.73,28.88,29.09,29.00,29.04,29.17,29.46,29.28,29.27,29.54,29.82,29.73,30.01,30.09,30.39,30.09,30.35,30.15,30.37,30.15,29.78,30.03,30.13,29.70,29.50,29.74,29.84,29.12,29.16,29.77,29.53,29.28,29.52,29.84,29.61,29.27,29.56,29.72,29.98,29.92,29.30,29.78,30.02,29.82,29.70,30.00,30.15,29.87,29.82,30.17,30.07,29.54,29.79,30.29,30.23,29.76,30.13,30.45,30.23,30.15,30.24],[28.37,27.31,25.62,25.08,23.83,23.14,22.36,21.76,21.60,20.14,20.33,19.79,17.94,18.60,18.63,18.72,17.30,16.87,16.05,13.88,13.56,13.40,13.28,13.24,11.81,11.09,10.41,9.95,10.21,8.81,9.24,9.96,8.58,8.53,9.15,8.84,8.26,8.08,8.47,8.80,7.76,7.59,8.29,8.44,7.90,8.35,8.91,8.45,7.43,7.80,8.51,7.62,6.58,7.40,8.66,6.83,8.53,9.04,9.04,9.25,9.22,9.28,8.98,9.20,9.74,9.30,9.34,9.71,10.22,9.28,9.41,10.46,10.31,9.61,10.17,10.99,10.79,10.36,10.93,11.43,10.69,11.46,11.47,11.78,11.01,11.55,10.46,10.21,9.25,9.20,8.81,10.08,9.45,9.20,9.18,10.52,9.66,9.11,10.58,10.68,10.27,11.53,10.91,11.19,10.34,10.15,9.88,9.97,9.41,9.52,8.88,9.58,9.79,9.96,10.30,10.49,9.70,10.36,9.65,9.14,9.49,9.19,8.17,8.17,9.15,8.25,6.87,7.47,7.51,6.24,6.59,6.57,6.17,6.86,7.67,7.37,7.67,6.74,7.21,7.23,7.51,7.81,7.92,8.15,8.15,7.94,8.16,8.32,8.15,7.94,8.45,9.01,8.60,7.88,7.92,8.15,7.99,7.78,7.89,7.96,7.40,7.47,8.13,7.40,6.56,6.57,7.21,6.85,6.41,5.92,5.64,6.19,5.90,6.37,5.89,5.61,6.38,6.63,6.13,6.19,6.63,6.69,6.41,6.53,7.02,6.94,6.86,7.34,7.57,7.43,7.48,7.96,8.63,8.37,9.36,8.37,7.86,7.45,7.61,7.63,7.32,6.88,6.56,6.50,6.27,6.28,5.98,5.67,5.69,5.18,5.06,5.40,5.04,4.27,4.68,4.63,4.31,4.11,4.22,4.65,4.21,4.13,4.76,4.23,4.36,4.62,4.90,4.71,4.51,4.91,4.98,4.83,4.28,4.20,4.49,4.26,3.88,4.06,4.23,3.84,3.59,4.04,4.16,3.77,3.93,4.39,4.43,4.96,4.96,5.37,5.27,5.64,5.33,4.75,5.24,5.63,4.92,4.70,5.38,5.38,4.54,4.85,5.57,4.91,4.42,5.22,5.61,4.94,4.66,5.79,5.78,6.55,5.78,6.27,6.40,5.34,5.74,6.46,5.94,5.26,5.80,5.96,5.35,5.44,5.98,5.79,5.18,5.63,6.26,5.79,5.61,6.01,5.66,5.18,5.04,5.37,4.87,5.25,5.80,5.65,5.21,5.64,6.07,5.53,5.93,5.84,5.29,5.28,5.33,4.88,4.71,4.75,4.74,4.19,4.15,4.36,4.32,4.09,4.66,4.82,4.49,5.09,5.44,5.70,5.08,5.51,5.21,4.98,5.25,5.83,5.55,5.53,5.80,6.17,6.30,6.96,6.83,6.22,6.70,7.17,6.45,6.14,6.81,6.87,6.42,5.93,5.49,5.78,5.73,5.18,4.91,5.26,4.90,4.26,4.67,4.71,4.23,3.80,4.34,4.19,3.67,3.55,3.26,3.24,2.76,3.01,2.93,3.09,3.48,3.52,3.45,3.86,4.10,4.20,4.43,4.63,4.91,5.05,5.36,5.74,5.74,6.05,6.34,6.73,6.87,6.94,7.69,7.38,6.98,6.84,6.96,6.48,6.05,6.12,5.61,5.23,4.89,5.02,4.78,4.24,4.16,3.89,3.46,3.23,3.32,2.95,2.48,2.57,2.61,2.24,1.98,2.22,2.12,1.59,1.76,2.09,1.80,1.58,2.11,2.14,1.85,1.86,1.55,1.68,1.66,1.35,1.23,1.48,1.62,1.22,1.46,1.84,1.86,1.53,1.85,2.18,2.24,2.20,2.35,2.43,1.96,1.83,1.72,1.56,1.50,1.37,1.21,1.11,1.05,0.99,0.96,0.80,0.76,0.82,0.98,1.04,1.41,1.60,1.46,1.55,1.74,2.32,2.03,2.68,2.73,2.87,2.34,2.03,2.27,2.25,1.77,1.76,2.25,2.10,1.61,1.72,2.08,1.78,1.29,1.89,2.16,1.79,1.78,2.29,2.50,2.25,2.46,2.87,3.04,2.91,3.03,2.74,2.74,3.25,2.92,2.52,2.92,3.09,2.67,2.66,3.14,3.43,3.41,3.14,3.34,3.03,2.67,2.37,2.78,2.73,2.19,2.44,2.81,2.58,2.95,2.83,3.37,3.65,3.63,3.03,3.52,3.22,3.16,3.59,3.80,3.54,4.03,3.62,3.18,3.36,3.61,3.44,3.83,4.32,4.00,3.29,3.92,3.87,3.12,2.96,2.71,2.22,2.31,2.39,1.93,1.79,2.16,2.05,1.56,1.80,2.21,1.93,1.72,2.22,2.38,2.22,2.30,2.66,2.88,2.83,3.23,2.95,3.45,3.22,3.62,3.25,2.93,3.36,3.54,3.12,3.07,3.51,3.55,3.21,3.55,4.01,3.89,3.71,4.15,4.59,4.42,4.20,5.01,5.44,6.31,5.85,4.95,5.03,5.66,4.99,4.34,4.93,5.21,4.70,4.18,4.76,4.74,4.06,3.99,4.63,4.43,3.85,4.18,4.63,4.27,4.04,5.50,31.47,31.37,31.31,31.24,31.19,31.18,31.15,31.16,31.19,31.17,31.16,31.19,31.11,31.14,31.12,31.14,31.07,31.05,31.05,30.92,30.82,30.79,30.87,30.91,30.89,30.94,30.71,30.80,30.73,30.69,30.67,30.68,30.66,30.55,30.49,30.57,30.47,30.36,30.51,30.37,30.27,30.10,30.35,30.18,30.02,30.21,30.51,30.17,29.97,30.45,30.45,30.24,30.40,30.51,30.49,30.23,30.26,30.23,30.13,29.79,30.20,30.43,30.19,30.10,30.56,30.52,30.36,30.50,30.66,30.59,30.50,30.73,30.70,30.63,30.66,30.83,30.67,30.70,30.87,30.84,30.79,30.91,30.83,30.93,30.87,30.71,30.86,30.82,30.78,30.65,30.66,30.80,30.67,30.60,30.74,30.77,30.60,30.62,30.63,30.81,30.67,30.81,30.75,30.65,30.77,30.73,30.58,30.61,30.74,30.77,30.65,30.77,30.84,30.65,30.72,30.91,30.95,30.88,30.79,30.84,30.99,30.75,30.69,30.90,30.73,30.65,30.57,30.74,30.71,30.44,30.52,30.30,30.12,29.93,29.70,29.67,29.19,27.65,28.18,27.48,27.81,28.36,28.43,29.17,29.21,27.94,28.67,29.55,29.17,28.92,29.72,29.98,29.89,29.71,29.95,29.74,29.02,29.28,29.68,29.42,28.59,29.67,29.79,29.30,29.50,30.04,30.04,29.34,29.90,30.42,30.18,29.85,29.95,30.13,30.07,29.84,29.77,29.87,30.00,29.59,29.55,29.92,29.62,28.82,29.49,29.50,29.08,28.85,29.58,29.49,28.91,28.99,29.56,28.88,29.15,28.88,28.71,28.42,28.55,28.96,27.95,27.89,28.40,28.92,28.04,28.09,28.91,28.82,28.23,28.73,29.46,29.26,29.54,30.02,30.05,29.89,30.21,30.12,29.97,30.08,30.36,30.10,30.08,30.38,30.37,30.34,30.41,30.42,30.46,30.71,30.53,30.60,30.58,30.49,30.55,30.63,30.51,30.60,30.66,30.74,30.58,30.64,30.72,30.73,30.62,30.63,30.80,30.80,30.81,30.88,30.78,30.96,30.78,30.68,30.75,30.78,30.52,30.57,30.67,30.55,30.46,30.46,30.44,30.30,30.24,30.36,30.30,30.12,30.19,30.57,30.52,30.47,30.34,30.55,30.50,30.20,30.26,30.44,30.38,30.15,30.46,30.58,30.41,30.43,30.56,30.58,30.44,30.47,30.76,30.81,30.64,30.86,30.87,30.64,30.65,30.81,30.74,30.68,30.72,30.70,30.43,30.54,30.68,30.51,30.47,30.38,30.09,30.43,30.35,30.34,30.38,30.32,30.47,30.39,30.56,30.63,30.77,30.69,30.77,30.94,30.89,30.93,31.09,31.13,30.97,31.09,31.12,30.96,31.06,31.12,31.03,30.90,31.05,31.13,31.05,31.15,31.09,31.04,31.02,31.13,31.10,30.97,31.09,31.13,31.09,30.95,30.85,30.97,30.89,30.83,30.83,30.93,30.73,30.80,30.71,30.83,30.80,30.83,30.74,30.88,30.92,30.87,30.91,30.80,30.85,30.67,30.80,30.84,30.75,30.72,30.81,30.76,30.80,30.77,30.86,30.68,30.81,30.98,30.93,30.95,31.02,31.08,31.05,31.04,31.16,31.11,31.19,31.14,31.11,31.10,31.19,31.09,31.05,31.13,31.13,30.99,30.93,31.09,31.01,30.87,31.02,30.96,30.77,30.81,30.92,30.80,30.56,30.73,30.83,30.40,30.37,30.66,30.58,30.25,30.22,30.46,30.13,29.96,30.18,30.21,29.80,29.67,29.38,29.22,29.60,29.80,29.48,29.61,29.85,29.86,29.55,29.83,29.92,29.77,29.62,29.86,29.94,29.78,29.88,30.18,29.66,29.91,29.32,29.39,29.61,29.47,28.99,29.16,29.48,29.59,29.09,29.55,28.96,29.76,29.35,30.07,30.09,29.66,29.91,30.09,30.15,30.29,30.35,30.80,30.81,30.78,30.61,30.49,30.57,30.55,30.28,30.30,30.45,30.46,30.15,30.30,30.31,30.20,29.92,30.22,30.15,29.83,30.06,29.96,29.99,29.97,30.03,30.20,30.29,30.43,30.42,30.37,30.21,30.51,30.26,30.03,30.34,30.46,30.19,30.10,30.46,30.64,30.59,30.46,30.64,30.58,30.25,30.28,30.53,30.39,30.22,30.36,30.58,30.21,30.56,30.37,30.37,30.60,30.56,30.13,30.47,30.21,29.97,30.41,30.00,29.91,29.84,29.72,29.12,28.92,29.42,28.71,29.14,29.23,28.91,28.59,28.96,28.86,28.52,28.11,28.30,28.28,28.00,28.18,28.65,28.27,28.41,28.70,28.98,28.90,28.87,29.10,29.30,29.26,29.10,29.52,29.66,29.64,29.95,29.99,30.36,29.93,30.26,30.03,30.29,30.05,29.68,29.98,30.05,29.52,29.38,29.69,29.70,28.92,29.09,29.71,29.30,29.07,29.39,29.71,29.41,29.10,29.49,29.60,29.98,29.88,29.23,29.68,29.90,29.73,29.56,29.85,30.00,29.71,29.68,30.10,29.90,29.32,29.67,30.19,30.10,29.61,30.09,30.37,30.12,30.05,30.08],[28.54,27.47,26.12,25.58,24.53,23.57,22.78,22.35,21.97,20.29,20.75,20.37,18.21,18.90,19.12,19.07,17.58,17.39,16.26,14.79,14.25,14.06,13.48,13.66,12.27,11.64,10.92,10.51,10.67,9.39,9.66,10.40,9.16,8.87,9.47,9.36,8.78,8.59,9.09,9.47,8.45,8.13,8.75,8.96,8.31,8.65,8.99,8.63,8.10,8.11,8.73,8.06,6.96,7.80,8.78,7.31,8.73,9.29,9.68,9.63,10.04,9.85,9.29,9.88,10.42,9.76,9.70,10.38,10.85,9.68,9.95,11.20,10.95,10.11,10.89,11.57,11.27,10.89,11.66,12.07,11.32,12.17,11.90,12.41,11.61,11.82,10.98,10.71,9.83,9.24,9.10,10.63,9.88,9.44,9.66,11.14,10.12,9.55,11.01,11.34,10.83,12.18,11.52,11.89,10.90,10.83,10.35,10.60,10.05,9.91,9.44,10.17,10.21,10.21,10.64,10.89,10.17,10.90,10.12,9.50,9.93,10.00,8.44,8.48,9.65,8.63,7.44,8.17,7.98,6.42,6.68,6.28,6.66,7.12,8.03,8.06,8.27,7.26,7.81,7.90,8.10,8.51,8.46,8.92,8.81,8.31,8.60,9.04,8.67,8.43,9.13,9.73,9.30,8.52,8.60,8.74,8.46,8.30,8.38,8.32,7.92,8.10,8.43,7.74,7.08,7.08,7.58,7.10,6.83,5.94,5.66,6.61,6.14,6.71,6.41,6.00,6.87,7.04,6.69,6.83,7.22,7.12,6.95,7.18,7.32,7.32,7.37,7.70,7.97,7.77,7.90,8.45,9.00,8.81,9.94,8.96,8.34,7.93,8.03,7.97,7.83,7.17,7.09,7.03,6.73,6.59,6.34,6.05,6.10,6.06,5.51,5.57,5.33,4.61,4.78,4.74,4.30,4.25,4.68,4.82,4.32,4.36,4.61,4.34,4.34,5.00,5.10,4.88,4.70,5.35,5.51,5.25,4.33,4.33,4.88,4.42,4.07,4.28,4.55,3.95,3.75,4.40,4.51,4.00,4.21,4.83,4.81,5.40,5.40,6.04,5.78,6.30,5.90,5.21,5.61,6.18,5.38,5.08,5.86,5.85,4.86,5.40,6.15,5.39,4.75,5.68,6.16,5.16,4.92,6.18,6.12,6.83,6.09,6.77,6.97,5.74,6.17,6.98,6.43,5.78,6.33,6.62,5.98,5.84,6.62,6.50,5.72,6.23,7.03,6.48,6.07,6.60,6.30,5.60,5.33,5.73,5.06,5.48,6.11,5.88,5.39,6.06,6.46,5.89,6.46,6.39,5.74,5.69,5.79,5.25,4.89,5.08,5.11,4.37,4.29,4.60,4.49,4.27,4.96,5.06,4.87,5.57,5.81,6.03,5.51,6.02,5.55,5.28,5.67,6.22,5.94,5.87,6.08,6.49,6.64,7.38,7.27,6.51,7.01,7.64,6.78,6.56,7.14,7.35,6.69,6.32,5.89,6.09,6.11,5.46,5.24,5.70,5.25,4.42,5.09,5.11,4.39,4.00,4.70,4.49,3.81,3.61,3.34,3.37,2.95,3.20,3.18,3.32,3.80,3.84,3.81,3.97,4.30,4.45,4.67,4.95,5.26,5.40,5.70,6.18,6.31,6.31,6.63,7.11,7.25,7.21,8.18,7.77,7.19,7.31,7.30,6.79,6.43,6.47,5.95,5.59,5.17,5.28,5.03,4.54,4.33,4.14,3.70,3.49,3.53,3.22,2.70,2.88,2.89,2.46,2.21,2.41,2.34,1.73,1.84,2.21,1.95,1.48,2.10,2.18,1.96,1.72,1.46,1.77,1.78,1.38,1.31,1.76,1.85,1.42,1.78,2.22,2.13,1.94,2.31,2.66,2.46,2.45,2.78,2.77,2.23,2.25,2.09,1.94,1.78,1.66,1.50,1.40,1.22,1.17,1.11,1.04,0.85,0.78,0.84,1.06,1.20,1.31,1.32,1.45,1.62,2.11,1.96,2.70,2.85,2.97,2.40,2.01,2.36,2.46,1.81,1.83,2.17,2.16,1.61,1.88,2.19,1.95,1.41,2.14,2.28,2.12,2.13,2.64,2.74,2.45,2.63,3.03,3.07,3.12,3.29,3.05,3.01,3.69,3.22,2.79,3.26,3.48,2.87,2.88,3.52,3.69,3.69,3.31,3.55,3.48,2.80,2.44,3.11,2.96,2.45,2.64,3.15,2.91,3.26,3.27,3.61,4.27,4.21,3.62,4.23,3.96,3.62,4.29,4.41,4.17,4.69,4.20,3.66,3.88,4.21,3.86,4.35,4.84,4.48,3.74,4.36,4.37,3.43,3.28,2.88,2.39,2.67,2.73,2.20,2.10,2.53,2.39,1.83,2.21,2.66,2.39,2.21,2.70,2.96,2.78,2.84,3.28,3.54,3.45,3.94,3.51,3.96,3.62,4.05,3.86,3.36,3.68,3.97,3.66,3.34,3.84,4.09,3.63,3.82,4.32,4.31,4.05,4.48,4.90,4.76,4.54,5.09,5.90,6.74,6.49,5.28,5.64,6.38,5.43,4.88,5.57,5.97,5.16,4.70,5.39,5.32,4.56,4.58,5.39,5.02,4.31,4.77,5.34,4.82,4.47,5.81,31.47,31.40,31.33,31.29,31.23,31.22,31.20,31.18,31.19,31.21,31.18,31.21,31.18,31.14,31.13,31.16,31.08,31.07,31.12,30.93,30.89,30.90,30.95,30.96,30.92,30.96,30.77,30.86,30.73,30.65,30.55,30.64,30.64,30.45,30.35,30.54,30.44,30.29,30.46,30.24,30.17,29.97,30.10,30.00,29.92,30.00,30.22,30.08,29.74,30.31,30.39,30.09,30.21,30.40,30.44,30.06,30.24,30.23,30.07,29.64,30.10,30.35,30.14,30.05,30.49,30.46,30.24,30.43,30.61,30.50,30.37,30.65,30.56,30.51,30.54,30.79,30.55,30.66,30.87,30.86,30.80,30.92,30.83,30.96,30.87,30.66,30.88,30.75,30.74,30.52,30.56,30.68,30.54,30.46,30.67,30.68,30.54,30.55,30.59,30.81,30.63,30.81,30.72,30.61,30.73,30.67,30.57,30.59,30.70,30.77,30.62,30.74,30.80,30.59,30.67,30.86,30.84,30.88,30.73,30.82,30.87,30.63,30.59,30.75,30.58,30.62,30.41,30.63,30.70,30.37,30.38,30.09,29.91,29.82,29.70,29.56,29.16,27.66,28.08,27.64,27.81,28.53,28.38,29.22,29.15,27.86,28.67,29.54,28.95,28.85,29.68,29.92,29.88,29.62,29.87,29.64,28.85,29.18,29.62,29.19,28.56,29.55,29.61,29.05,29.14,29.89,29.81,29.05,29.63,30.20,30.04,29.58,29.81,29.99,29.92,29.78,29.64,29.72,29.88,29.53,29.51,29.84,29.64,28.77,29.47,29.67,29.00,28.81,29.67,29.69,28.74,28.93,29.67,29.01,29.26,29.02,28.85,28.47,28.72,28.85,28.07,27.94,28.31,28.95,28.04,28.08,28.81,28.85,28.26,28.65,29.41,29.14,29.42,29.95,29.93,29.82,30.28,30.16,29.88,29.86,30.30,30.09,30.02,30.28,30.36,30.27,30.33,30.38,30.43,30.73,30.54,30.59,30.56,30.44,30.48,30.59,30.43,30.57,30.64,30.73,30.50,30.61,30.72,30.72,30.63,30.65,30.82,30.85,30.83,30.96,30.79,30.99,30.79,30.70,30.77,30.84,30.53,30.62,30.70,30.55,30.48,30.51,30.47,30.30,30.27,30.35,30.29,30.04,30.11,30.53,30.48,30.47,30.22,30.41,30.52,30.17,30.18,30.39,30.39,30.09,30.40,30.58,30.44,30.41,30.52,30.57,30.46,30.48,30.79,30.84,30.71,30.90,30.93,30.67,30.67,30.81,30.75,30.66,30.73,30.69,30.44,30.51,30.69,30.45,30.46,30.36,30.11,30.34,30.32,30.26,30.32,30.33,30.46,30.38,30.51,30.63,30.76,30.73,30.79,30.92,30.92,30.95,31.06,31.14,31.01,31.14,31.12,31.01,31.09,31.18,31.07,30.93,31.07,31.18,31.12,31.22,31.15,31.09,31.05,31.20,31.13,31.00,31.14,31.17,31.13,31.00,30.90,31.01,30.91,30.83,30.83,30.96,30.77,30.74,30.72,30.86,30.82,30.81,30.78,30.91,30.92,30.87,30.93,30.82,30.81,30.64,30.76,30.80,30.73,30.69,30.74,30.78,30.77,30.73,30.86,30.74,30.79,31.01,30.98,30.98,31.04,31.12,31.10,31.04,31.19,31.13,31.22,31.22,31.17,31.16,31.23,31.12,31.06,31.17,31.17,31.03,30.97,31.14,31.03,30.88,31.04,30.97,30.76,30.80,30.92,30.78,30.54,30.71,30.83,30.40,30.43,30.61,30.51,30.24,30.23,30.44,30.15,30.04,30.14,30.22,29.79,29.66,29.35,29.29,29.62,29.68,29.32,29.49,29.81,29.72,29.27,29.67,29.75,29.64,29.46,29.79,29.82,29.67,29.83,30.08,29.53,29.77,29.21,29.33,29.42,29.26,28.89,29.09,29.51,29.59,29.04,29.44,29.82,29.27,29.15,30.06,30.06,29.63,29.86,30.09,30.07,30.22,30.33,30.72,30.81,30.77,30.57,30.50,30.58,30.52,30.30,30.35,30.42,30.43,30.18,30.25,30.31,30.20,29.87,30.17,30.25,29.73,29.92,30.04,30.00,29.95,30.04,30.17,30.27,30.36,30.41,30.31,30.23,30.53,30.29,30.02,30.31,30.47,30.22,30.14,30.46,30.70,30.60,30.44,30.64,30.59,30.27,30.31,30.51,30.41,30.18,30.35,30.62,30.24,30.60,30.31,30.36,30.67,30.62,30.11,30.50,30.20,29.94,30.38,30.01,29.94,29.92,29.80,29.11,29.11,29.64,29.03,29.52,29.32,29.26,28.90,29.10,28.96,28.78,28.46,28.55,28.40,28.25,28.46,28.64,28.27,28.65,28.91,28.70,28.77,29.00,28.97,29.09,29.09,29.19,29.43,29.57,29.60,29.95,29.99,30.31,29.99,30.25,30.06,30.25,30.05,29.67,29.93,30.02,29.63,29.47,29.70,29.77,29.23,29.22,29.72,29.56,29.28,29.40,29.73,29.64,29.23,29.33,29.58,29.95,30.00,29.27,29.84,30.11,29.80,29.74,30.10,30.18,29.86,29.85,30.19,30.04,29.55,29.79,30.23,30.16,29.68,30.11,30.38,30.15,30.05,30.18],[28.62,27.24,25.79,25.36,24.24,23.08,22.24,21.86,21.34,19.93,20.25,19.82,17.82,18.72,18.67,18.71,17.14,16.65,15.87,13.93,13.70,13.61,12.95,13.12,11.65,11.02,10.73,10.11,10.26,9.09,9.25,10.09,8.98,8.55,9.01,9.14,8.61,8.42,9.01,9.09,8.40,8.00,8.50,8.76,8.11,8.54,8.70,8.23,8.16,8.05,8.50,7.76,7.37,7.65,8.45,7.17,8.50,9.06,9.28,8.95,9.82,9.56,9.08,9.53,10.07,9.16,9.57,10.04,10.53,9.43,9.66,10.82,10.45,9.89,10.40,11.34,10.85,10.61,11.61,11.85,10.80,11.85,11.83,12.06,11.27,11.48,10.63,10.28,9.55,8.92,8.70,10.03,9.38,9.16,9.34,10.59,9.57,8.94,10.62,10.88,10.40,12.24,11.44,11.05,10.54,10.72,10.38,9.85,9.65,9.76,8.79,9.88,9.98,9.59,10.28,10.86,9.82,10.52,9.96,9.26,9.59,9.17,8.09,8.03,9.24,7.92,7.26,7.63,7.83,6.45,6.64,6.39,6.41,7.00,7.85,7.63,7.81,6.71,7.50,7.61,7.96,8.04,7.95,8.64,8.41,7.92,8.37,9.00,8.38,8.22,9.17,9.82,9.33,8.55,8.64,8.67,8.03,8.09,8.19,8.20,7.75,7.95,8.13,7.63,7.07,7.26,7.18,6.97,6.42,6.15,6.07,6.55,6.49,6.93,6.56,6.10,6.75,7.03,6.54,6.37,7.11,6.94,6.60,6.58,7.25,7.32,6.83,7.40,7.92,7.84,7.44,8.34,8.95,8.67,9.85,8.57,8.11,7.60,7.83,7.79,7.42,6.81,6.82,6.75,6.24,6.79,6.35,5.87,5.57,5.36,5.54,5.37,5.09,4.66,4.81,4.80,4.25,4.21,4.75,4.98,4.11,4.41,4.76,4.42,4.48,5.00,5.16,4.90,4.75,5.32,5.35,5.24,4.38,4.38,4.76,4.39,3.91,4.28,4.38,3.92,3.72,4.24,4.21,3.80,4.09,4.43,4.41,5.03,5.08,5.59,5.35,5.92,5.60,4.94,5.37,5.91,5.15,5.00,5.76,5.67,4.94,5.19,5.95,5.16,4.89,5.61,5.87,5.25,5.06,6.16,6.11,6.73,6.06,6.53,6.81,5.72,5.98,6.81,6.33,5.72,6.15,6.40,5.74,5.69,6.39,6.24,5.43,5.89,6.67,6.14,5.91,6.34,5.94,5.30,5.02,5.46,4.90,5.29,6.03,5.79,5.22,5.81,6.43,5.84,6.41,6.21,5.76,5.63,5.63,5.27,4.94,5.11,5.02,4.51,4.50,4.58,4.46,4.13,4.63,4.79,4.47,5.10,5.48,5.74,5.10,5.60,5.31,5.04,5.45,5.88,5.63,5.57,5.86,6.17,6.19,6.93,6.78,6.06,6.50,7.16,6.24,6.13,6.81,6.86,6.30,6.01,5.65,5.79,5.67,5.18,4.94,5.22,4.99,4.31,4.74,4.80,4.21,3.87,4.29,4.17,3.62,3.47,3.27,3.19,2.75,3.08,3.11,3.15,3.56,3.73,3.78,4.01,4.26,4.32,4.53,4.77,5.21,5.25,5.52,5.76,5.99,6.11,6.38,6.62,6.96,6.93,7.79,7.39,6.79,6.81,6.99,6.58,6.06,6.21,5.83,5.41,5.04,5.26,5.07,4.48,4.24,4.12,3.67,3.38,3.51,3.17,2.64,2.69,2.78,2.37,2.03,2.44,2.33,1.78,1.76,2.22,2.03,1.51,2.12,2.32,2.12,1.90,1.41,1.83,1.96,1.48,1.34,1.85,1.97,1.43,1.75,2.17,2.11,1.85,2.10,2.39,2.36,2.32,2.50,2.58,2.20,2.25,2.09,1.97,1.86,1.68,1.54,1.54,1.37,1.21,1.17,1.12,1.06,0.80,0.77,0.87,1.09,1.17,1.11,1.28,1.53,1.89,1.67,2.42,2.67,2.67,2.07,1.92,2.24,2.14,1.54,1.67,2.13,2.00,1.45,1.73,2.05,1.87,1.40,2.02,2.27,2.10,2.07,2.48,2.78,2.49,2.63,3.07,3.21,3.17,3.17,2.94,2.80,3.41,3.02,2.63,3.15,3.34,2.81,2.81,3.39,3.66,3.59,3.30,3.43,3.18,2.70,2.41,2.91,2.95,2.40,2.59,2.98,2.68,3.09,3.02,3.42,3.98,3.92,3.24,3.77,3.46,3.31,3.93,4.06,3.91,4.46,4.04,3.49,3.75,4.01,3.79,4.36,4.93,4.50,3.82,4.31,4.45,3.53,3.38,3.00,2.50,2.73,2.75,2.17,2.08,2.59,2.36,1.76,2.20,2.54,2.27,2.07,2.50,2.68,2.46,2.53,2.88,3.18,3.00,3.51,3.25,3.77,3.54,4.01,3.67,3.23,3.72,3.94,3.50,3.29,3.87,3.92,3.57,3.83,4.31,4.14,4.04,4.47,4.91,4.65,4.51,5.24,5.87,6.79,6.38,5.26,5.44,6.19,5.23,4.74,5.39,5.68,5.11,4.59,5.19,5.22,4.29,4.24,5.07,4.81,4.13,4.50,5.12,4.70,4.29,5.81,31.44,31.35,31.27,31.21,31.16,31.17,31.12,31.10,31.13,31.14,31.09,31.12,31.09,31.03,31.03,31.05,31.03,30.97,31.08,30.91,30.85,30.84,30.91,30.93,30.90,30.96,30.84,30.92,30.85,30.76,30.70,30.81,30.77,30.64,30.60,30.66,30.55,30.38,30.54,30.46,30.29,30.10,30.39,30.26,29.99,30.16,30.42,30.18,30.01,30.43,30.44,30.26,30.38,30.48,30.49,30.24,30.26,30.23,30.02,29.82,30.19,30.41,30.18,30.15,30.54,30.51,30.30,30.52,30.67,30.55,30.57,30.74,30.73,30.69,30.72,30.86,30.74,30.81,30.93,30.93,30.90,31.01,30.88,30.97,30.91,30.80,30.93,30.86,30.83,30.71,30.69,30.84,30.71,30.59,30.77,30.82,30.63,30.65,30.71,30.83,30.63,30.76,30.70,30.64,30.81,30.68,30.56,30.57,30.66,30.81,30.58,30.84,30.89,30.74,30.78,30.94,30.99,30.97,30.86,30.84,30.91,30.83,30.75,30.85,30.77,30.73,30.59,30.74,30.71,30.46,30.44,30.23,29.94,29.90,29.76,29.59,29.30,28.25,28.47,28.25,28.20,28.99,28.58,29.50,29.41,28.36,28.98,29.75,29.31,29.19,29.91,30.07,30.07,29.90,30.07,29.88,29.21,29.37,29.77,29.43,28.78,29.68,29.81,29.33,29.37,30.08,30.06,29.44,29.84,30.34,30.28,29.90,29.99,30.08,30.02,29.95,29.84,29.93,30.11,29.63,29.69,29.99,29.74,29.00,29.63,29.76,29.19,29.13,29.81,29.67,29.08,29.34,29.86,29.22,29.49,29.10,29.05,28.68,28.74,29.05,28.22,28.03,28.45,29.15,28.24,28.18,28.88,28.96,28.72,29.03,29.40,29.48,29.65,29.96,30.05,29.85,30.24,30.21,30.03,30.11,30.41,30.27,30.11,30.29,30.49,30.40,30.44,30.48,30.48,30.73,30.64,30.69,30.68,30.56,30.64,30.71,30.59,30.59,30.70,30.79,30.59,30.66,30.83,30.81,30.71,30.77,30.92,30.93,30.93,30.98,30.92,31.03,30.88,30.79,30.84,30.90,30.59,30.66,30.82,30.60,30.46,30.53,30.65,30.28,30.32,30.42,30.38,30.12,30.19,30.64,30.56,30.61,30.33,30.60,30.63,30.21,30.27,30.44,30.45,30.18,30.50,30.65,30.50,30.44,30.66,30.67,30.57,30.59,30.85,30.88,30.83,30.95,30.98,30.78,30.81,30.91,30.88,30.77,30.83,30.71,30.52,30.63,30.74,30.58,30.53,30.46,30.23,30.50,30.43,30.33,30.40,30.42,30.53,30.36,30.46,30.63,30.75,30.82,30.93,30.99,31.03,31.04,31.01,31.15,31.07,31.17,31.14,31.05,31.13,31.18,31.08,31.02,31.14,31.17,31.12,31.25,31.17,31.12,31.08,31.23,31.13,31.06,31.13,31.15,31.11,31.04,30.90,31.04,31.00,30.92,30.93,31.05,30.89,30.87,30.85,30.95,30.93,30.90,30.90,31.02,31.00,30.92,30.97,30.89,30.90,30.77,30.88,30.92,30.85,30.75,30.84,30.86,30.88,30.87,30.95,30.90,30.89,31.03,31.04,31.03,31.06,31.12,31.12,31.08,31.15,31.13,31.20,31.20,31.17,31.18,31.21,31.15,31.11,31.18,31.17,31.09,31.05,31.14,31.06,30.96,31.09,30.99,30.85,30.87,30.95,30.85,30.63,30.83,30.88,30.51,30.52,30.73,30.63,30.38,30.39,30.56,30.33,30.16,30.27,30.35,29.97,29.66,29.56,29.36,29.65,29.96,29.67,29.65,30.04,29.84,29.42,29.87,29.97,29.73,29.66,29.96,29.97,29.79,29.95,30.14,29.67,29.88,29.32,29.41,29.60,29.37,29.15,29.39,29.62,29.64,29.39,29.73,29.82,29.74,28.98,30.16,30.03,29.68,30.02,30.24,30.18,30.18,30.35,30.75,30.88,30.83,30.64,30.57,30.68,30.62,30.30,30.41,30.57,30.46,30.30,30.38,30.43,30.31,30.00,30.34,30.25,29.82,30.01,30.13,30.01,29.94,30.04,30.22,30.24,30.35,30.47,30.35,30.25,30.57,30.32,30.09,30.41,30.58,30.28,30.21,30.57,30.75,30.70,30.53,30.73,30.63,30.45,30.48,30.63,30.44,30.34,30.49,30.65,30.33,30.60,30.34,30.38,30.64,30.60,30.11,30.45,30.22,29.95,30.36,30.06,29.97,29.97,29.84,29.18,29.21,29.65,29.10,29.61,29.39,29.42,28.89,29.31,29.10,28.83,28.70,28.54,28.60,28.43,28.42,28.70,28.45,28.84,28.99,28.96,29.00,29.08,29.04,29.27,29.24,29.20,29.47,29.75,29.66,30.03,30.04,30.35,30.06,30.30,30.08,30.32,30.17,29.74,30.00,30.15,29.71,29.47,29.84,29.90,29.17,29.17,29.85,29.65,29.34,29.47,29.83,29.68,29.38,29.47,29.64,30.13,29.97,29.34,29.83,30.04,29.83,29.66,30.07,30.21,29.93,29.95,30.24,30.12,29.59,29.82,30.29,30.20,29.81,30.17,30.44,30.18,30.09,30.13],[28.40,27.18,25.59,25.32,23.87,22.91,22.34,21.77,21.42,20.14,20.36,19.86,18.10,18.73,18.60,18.91,17.62,17.18,16.46,14.03,13.56,13.18,13.66,13.54,12.35,11.84,11.08,10.87,10.81,9.53,10.06,10.69,9.62,9.27,9.84,9.82,9.23,8.87,9.27,9.67,8.66,8.36,8.96,9.05,8.25,8.53,9.01,8.69,8.03,8.27,8.86,8.07,7.41,8.13,8.85,7.55,8.67,9.54,9.69,9.53,10.01,10.14,9.17,9.93,10.64,9.93,9.72,10.62,11.23,9.85,10.26,11.49,11.37,10.41,11.15,12.03,11.42,11.25,12.18,12.51,11.73,12.59,12.35,12.69,11.72,11.94,11.29,11.01,9.94,9.45,9.29,10.70,10.15,9.60,9.98,11.38,10.23,9.66,11.38,11.68,10.79,12.11,11.81,11.52,11.32,11.18,10.38,10.28,10.26,10.36,9.27,10.65,10.77,10.06,11.05,11.57,10.49,11.23,10.31,9.70,10.23,10.26,8.74,8.68,9.50,8.75,7.62,8.05,8.00,6.86,6.84,6.20,6.77,7.10,7.83,7.78,7.80,7.31,7.44,7.73,7.86,8.24,8.27,8.83,8.58,8.26,8.61,9.14,8.67,8.57,9.40,10.03,9.53,8.71,8.76,8.82,8.46,8.36,8.34,8.25,8.07,8.00,8.37,7.89,6.79,7.32,7.82,6.98,6.40,6.52,6.16,6.42,6.34,6.92,6.72,6.18,6.73,7.23,6.90,6.80,7.41,7.25,7.09,7.20,7.55,7.63,7.38,7.79,8.30,8.22,7.84,8.60,9.24,8.89,9.84,8.94,8.38,7.86,8.15,8.06,7.79,7.17,7.09,7.06,6.62,6.75,6.42,6.05,6.07,5.66,5.68,5.55,5.94,4.81,4.98,5.03,4.30,4.37,4.71,5.00,4.42,4.66,5.08,4.67,4.88,5.60,5.74,5.46,5.33,5.92,5.92,5.70,4.87,4.91,5.39,4.99,4.45,4.94,5.04,4.34,4.12,4.87,4.88,4.24,4.65,5.06,4.97,5.58,5.74,6.39,6.05,6.66,6.31,5.57,6.18,6.67,5.93,5.65,6.41,6.26,5.59,5.90,6.59,5.85,5.33,6.28,6.55,6.00,5.73,6.73,6.52,7.29,6.56,7.25,7.36,6.35,6.60,7.50,7.00,6.22,6.90,7.16,6.41,6.34,7.16,7.04,6.17,6.56,7.50,7.01,6.64,7.02,6.75,5.90,5.63,5.91,5.31,5.87,6.46,6.19,5.75,6.39,6.94,6.33,6.97,6.96,6.22,6.19,6.18,5.87,5.37,5.49,5.61,4.84,4.64,5.00,4.67,4.49,5.11,5.13,4.94,5.73,5.88,6.24,5.64,6.21,5.70,5.41,5.84,6.45,6.29,5.90,6.32,6.77,6.90,7.63,7.51,6.87,7.34,7.90,7.13,6.87,7.63,7.74,7.23,6.68,6.27,6.60,6.35,5.82,5.48,5.98,5.53,4.91,5.23,5.24,4.69,4.40,4.73,4.62,3.97,3.77,3.41,3.44,2.89,3.39,3.30,3.35,3.78,3.94,3.99,4.25,4.78,4.89,5.12,5.20,5.58,5.71,6.03,6.38,6.63,6.83,7.01,7.43,7.66,7.58,8.48,8.03,7.75,7.45,7.68,7.06,6.61,6.77,6.26,5.69,5.29,5.60,5.41,4.69,4.61,4.44,3.90,3.59,3.61,3.39,2.81,2.69,2.88,2.65,2.03,2.50,2.64,1.84,1.75,2.42,2.34,1.56,2.35,2.61,2.34,2.09,1.58,2.11,2.22,1.67,1.58,2.25,2.26,1.67,2.28,2.66,2.43,2.29,2.72,3.09,3.08,3.04,3.32,3.51,2.89,2.94,2.68,2.59,2.42,2.18,2.04,1.97,1.81,1.55,1.42,1.32,1.30,1.02,0.85,0.76,0.86,1.08,1.14,1.11,1.39,2.03,1.70,2.39,2.47,2.62,2.09,1.78,2.24,2.23,1.52,1.47,2.17,2.10,1.54,1.63,2.22,2.07,1.65,2.24,2.61,2.48,2.53,3.07,3.14,3.00,3.30,3.70,3.88,3.93,4.04,3.89,3.62,4.37,3.80,3.24,3.90,4.00,3.49,3.45,4.02,4.31,3.99,3.77,3.79,3.71,3.13,2.65,3.36,3.50,2.80,2.96,3.61,3.43,3.83,3.75,4.24,4.85,4.91,4.22,4.95,4.56,4.19,4.99,4.95,4.74,5.31,4.84,4.21,4.43,4.78,4.27,4.85,5.42,4.96,4.21,4.82,4.85,3.84,3.63,3.20,2.71,3.02,3.03,2.55,2.39,2.94,2.80,2.19,2.69,2.99,2.73,2.64,3.05,3.24,3.05,3.28,3.82,4.05,3.83,4.33,4.00,4.35,4.06,4.54,4.38,3.77,4.16,4.53,4.08,3.75,4.29,4.64,4.04,4.21,4.85,4.84,4.48,4.93,5.64,5.33,5.04,5.83,6.53,7.39,7.02,5.83,6.10,6.88,6.03,5.31,6.15,6.45,5.79,5.21,5.99,5.88,5.00,5.10,5.98,5.60,4.83,5.40,6.03,5.40,4.98,6.48,31.46,31.36,31.32,31.27,31.23,31.23,31.21,31.20,31.22,31.22,31.21,31.24,31.18,31.13,31.15,31.18,31.10,31.05,31.16,30.93,30.83,30.80,30.93,30.97,30.91,30.97,30.73,30.88,30.79,30.75,30.73,30.75,30.70,30.61,30.57,30.63,30.49,30.41,30.57,30.47,30.34,30.13,30.45,30.29,30.11,30.28,30.46,30.23,30.02,30.52,30.47,30.25,30.37,30.53,30.50,30.17,30.36,30.32,30.24,29.86,30.31,30.47,30.21,30.20,30.61,30.55,30.36,30.61,30.71,30.62,30.58,30.80,30.78,30.71,30.75,30.91,30.75,30.79,30.95,30.93,30.87,30.96,30.90,31.00,30.93,30.81,30.95,30.90,30.87,30.73,30.73,30.88,30.73,30.63,30.79,30.86,30.65,30.64,30.72,30.86,30.69,30.87,30.79,30.68,30.83,30.73,30.63,30.62,30.79,30.85,30.68,30.85,30.92,30.77,30.80,30.97,30.98,30.96,30.87,30.85,30.96,30.80,30.72,30.88,30.78,30.68,30.60,30.77,30.72,30.49,30.48,30.24,29.99,30.00,29.79,29.79,29.37,27.92,28.47,27.86,27.97,28.63,28.56,29.40,29.41,28.16,28.92,29.78,29.43,29.23,29.94,30.16,30.15,29.91,30.08,29.91,29.24,29.44,29.83,29.60,28.88,29.79,29.86,29.48,29.48,30.13,30.05,29.38,29.91,30.35,30.30,29.96,30.02,30.21,30.11,30.00,29.95,29.99,30.14,29.85,29.75,30.04,29.89,29.09,29.62,29.75,29.28,28.98,29.82,29.76,29.16,29.27,29.74,29.12,29.32,29.06,29.07,28.55,28.74,29.16,28.24,28.06,28.69,29.23,28.30,28.33,29.20,29.13,28.55,28.98,29.66,29.41,29.57,30.00,30.02,29.90,30.23,30.14,30.11,30.04,30.39,30.22,30.15,30.31,30.43,30.40,30.46,30.52,30.54,30.74,30.64,30.70,30.61,30.52,30.61,30.67,30.53,30.56,30.69,30.75,30.55,30.62,30.74,30.77,30.63,30.68,30.82,30.85,30.82,30.88,30.79,30.94,30.79,30.70,30.76,30.79,30.56,30.60,30.74,30.55,30.46,30.49,30.52,30.39,30.31,30.45,30.40,30.21,30.26,30.62,30.57,30.58,30.39,30.57,30.60,30.30,30.28,30.48,30.41,30.15,30.47,30.59,30.45,30.38,30.55,30.56,30.49,30.52,30.78,30.81,30.69,30.89,30.89,30.67,30.70,30.88,30.85,30.71,30.81,30.80,30.50,30.58,30.73,30.62,30.54,30.42,30.18,30.54,30.38,30.33,30.46,30.46,30.47,30.34,30.60,30.63,30.86,30.76,30.81,31.01,30.95,30.96,31.08,31.13,31.01,31.14,31.14,31.03,31.10,31.18,31.07,30.93,31.09,31.21,31.13,31.19,31.14,31.11,31.10,31.20,31.13,31.05,31.15,31.16,31.12,31.08,30.87,30.99,30.99,30.85,30.86,30.96,30.81,30.81,30.72,30.83,30.85,30.85,30.77,30.97,30.97,30.89,30.95,30.88,30.81,30.65,30.75,30.86,30.80,30.75,30.81,30.81,30.80,30.79,30.87,30.76,30.84,31.01,30.97,31.03,31.10,31.16,31.08,31.12,31.20,31.18,31.21,31.20,31.17,31.16,31.23,31.15,31.13,31.20,31.19,31.01,30.98,31.14,31.01,30.92,31.06,30.95,30.78,30.84,30.93,30.77,30.55,30.75,30.85,30.38,30.34,30.69,30.58,30.21,30.19,30.49,30.19,30.05,30.20,30.32,29.87,29.74,29.48,29.38,29.64,29.83,29.56,29.54,29.93,29.83,29.31,29.75,29.88,29.78,29.52,29.87,29.98,29.82,29.88,30.23,29.61,29.96,29.35,29.42,29.58,29.26,28.97,29.22,29.63,29.58,29.24,29.78,29.96,29.85,29.47,29.64,30.04,29.77,30.06,30.13,30.04,30.28,30.43,30.81,30.83,30.82,30.65,30.54,30.57,30.54,30.33,30.33,30.42,30.48,30.09,30.36,30.32,30.21,29.86,30.22,30.19,29.79,29.92,30.05,30.11,30.03,30.11,30.32,30.41,30.54,30.53,30.47,30.27,30.61,30.32,30.00,30.42,30.56,30.28,30.18,30.56,30.75,30.66,30.54,30.70,30.63,30.31,30.38,30.59,30.49,30.24,30.42,30.68,30.29,30.64,30.37,30.36,30.68,30.66,30.14,30.52,30.23,30.05,30.46,30.09,30.03,29.94,29.76,29.16,29.20,29.55,28.95,29.40,29.37,29.15,28.75,29.16,29.02,28.60,28.18,28.41,28.44,28.11,28.29,28.69,28.26,28.52,28.82,28.84,28.79,28.95,28.95,29.12,29.17,29.16,29.40,29.65,29.69,29.96,30.01,30.35,30.00,30.34,30.12,30.36,30.10,29.64,30.04,30.12,29.59,29.45,29.78,29.78,29.07,29.24,29.84,29.47,29.30,29.60,29.80,29.65,29.31,29.62,29.75,30.02,29.99,29.36,29.80,29.99,29.91,29.76,30.00,30.14,29.90,29.77,30.18,30.03,29.48,29.76,30.25,30.15,29.69,30.12,30.41,30.16,30.07,30.18],[28.35,27.25,25.96,25.62,24.54,23.66,23.06,22.62,22.09,20.47,20.90,20.43,18.37,19.23,19.33,19.36,17.98,17.80,16.91,15.07,14.61,14.50,14.17,14.48,13.21,12.67,11.82,11.49,11.66,10.48,10.95,11.49,10.26,9.74,10.64,10.52,9.80,9.50,9.97,10.39,9.29,8.84,9.69,9.67,8.94,9.09,9.59,9.29,8.25,8.71,9.56,8.55,7.48,8.75,9.75,7.92,9.43,10.10,10.46,9.99,10.66,10.70,9.76,10.39,11.40,10.62,10.30,11.32,11.97,10.83,10.96,12.26,12.29,11.40,12.05,12.81,12.58,12.03,12.85,13.10,12.31,13.37,13.03,13.55,12.56,12.71,12.07,11.78,10.78,10.17,10.03,11.66,11.13,10.29,10.97,12.29,11.12,10.71,12.28,12.54,11.82,13.26,13.20,12.96,12.13,12.11,11.37,11.04,11.31,11.12,10.21,11.54,11.48,11.00,11.87,12.20,11.30,11.77,11.18,10.48,11.01,11.36,9.60,9.36,10.43,9.39,8.27,8.67,8.60,7.14,7.21,6.60,7.26,7.55,8.35,8.22,8.56,7.72,7.83,8.11,7.96,8.78,8.79,9.53,9.27,8.68,9.12,9.76,9.14,9.17,10.06,10.54,10.10,9.26,9.44,9.38,8.93,8.82,8.82,8.74,8.19,8.38,8.85,8.01,7.14,7.37,7.91,7.23,6.88,6.50,6.03,6.55,6.52,7.16,7.02,6.34,6.66,7.65,7.19,7.18,7.63,7.76,7.38,7.43,8.02,7.86,7.73,8.18,8.65,8.29,8.37,9.03,9.78,9.34,10.64,9.54,8.94,8.26,8.49,8.40,8.08,7.57,7.35,7.28,7.01,6.78,6.43,6.34,6.05,5.73,5.60,5.68,5.18,4.54,5.00,5.02,4.56,4.40,5.14,5.17,4.58,4.72,5.38,4.91,4.98,5.86,6.09,5.67,5.59,6.28,6.53,6.16,5.23,5.18,5.86,5.27,4.57,5.06,5.29,4.32,4.27,4.99,5.00,4.35,4.71,5.35,5.22,5.94,6.07,6.91,6.53,7.13,6.81,5.88,6.48,7.09,6.14,5.89,6.79,6.77,5.69,6.18,7.03,6.08,5.51,6.68,7.05,5.86,5.71,7.17,7.04,7.62,6.92,7.78,7.79,6.55,6.88,7.88,7.24,6.51,7.22,7.58,6.70,6.56,7.50,7.37,6.37,6.85,8.00,7.44,6.82,7.49,7.26,6.36,5.81,6.24,5.47,5.96,6.75,6.41,5.91,6.62,7.23,6.55,7.31,7.29,6.54,6.32,6.48,5.89,5.43,5.63,5.64,4.88,4.65,5.03,4.91,4.65,5.31,5.40,5.12,6.09,6.29,6.68,5.89,6.57,5.98,5.76,6.16,6.81,6.56,6.41,6.63,7.18,7.39,8.14,8.03,7.22,7.81,8.49,7.50,7.42,8.13,8.23,7.62,7.24,6.74,6.89,6.77,6.22,5.86,6.38,5.81,5.09,5.72,5.73,4.75,4.37,4.97,4.77,4.08,3.89,3.37,3.45,2.99,3.48,3.47,3.52,4.01,4.32,4.26,4.54,5.01,5.13,5.27,5.53,6.31,6.24,6.46,7.00,7.19,7.23,7.58,7.96,8.30,8.16,9.11,8.62,8.17,8.04,8.11,7.62,7.01,7.08,6.59,6.12,5.53,5.68,5.63,4.94,4.77,4.65,4.12,3.76,3.77,3.50,2.88,2.76,2.88,2.79,2.04,2.42,2.58,1.80,1.65,2.44,2.17,1.40,2.06,2.62,2.27,1.98,1.57,2.19,2.27,1.68,1.95,2.57,2.54,2.24,2.77,3.12,3.02,3.05,3.50,3.75,3.64,3.69,4.10,4.39,3.71,3.95,3.70,3.53,3.41,3.09,2.85,2.64,2.58,2.21,1.90,1.73,1.79,1.33,1.22,0.89,0.79,0.92,1.18,1.23,1.33,1.92,1.64,2.33,2.64,2.73,2.14,1.80,2.31,2.28,1.58,1.63,2.30,2.27,1.68,2.04,2.55,2.44,2.09,2.78,3.07,2.91,3.27,3.56,3.76,3.68,3.96,4.35,4.58,4.75,4.89,4.77,4.49,5.16,4.51,4.01,4.46,4.61,4.04,3.97,4.56,4.88,4.62,4.14,4.28,4.22,3.58,2.95,3.73,3.99,3.49,3.33,4.04,3.88,4.37,4.41,5.03,5.55,5.66,5.08,5.95,5.47,5.15,6.18,6.03,5.82,6.25,5.82,5.10,5.32,5.66,5.04,5.73,6.07,5.57,4.75,5.25,5.37,4.39,4.09,3.57,3.17,3.65,3.66,2.98,3.23,3.77,3.50,2.91,3.63,3.88,3.52,3.49,4.01,4.17,3.98,4.18,4.78,4.93,4.70,5.21,4.72,4.88,4.42,4.85,4.97,4.33,4.46,4.92,4.67,4.18,4.65,5.08,4.51,4.55,5.22,5.41,4.90,5.27,6.04,5.91,5.43,6.14,7.11,7.98,7.84,6.41,6.88,7.77,6.66,6.04,7.09,7.37,6.46,5.96,6.93,6.69,5.73,5.95,6.77,6.27,5.52,6.17,6.69,5.85,5.60,6.99,31.46,31.37,31.30,31.26,31.19,31.19,31.17,31.16,31.15,31.17,31.15,31.17,31.14,31.10,31.12,31.14,31.04,31.04,31.12,30.90,30.81,30.83,30.90,30.93,30.84,30.92,30.72,30.83,30.73,30.64,30.60,30.69,30.63,30.46,30.35,30.54,30.38,30.27,30.41,30.27,30.16,30.00,30.18,30.15,29.96,30.14,30.39,30.20,29.93,30.47,30.47,30.16,30.23,30.48,30.40,30.13,30.23,30.21,30.14,29.85,30.20,30.38,30.26,30.22,30.56,30.56,30.35,30.55,30.68,30.59,30.49,30.75,30.69,30.61,30.62,30.83,30.61,30.67,30.87,30.85,30.77,30.89,30.82,30.92,30.84,30.74,30.89,30.80,30.77,30.58,30.66,30.75,30.61,30.55,30.70,30.75,30.61,30.57,30.67,30.81,30.65,30.82,30.69,30.59,30.72,30.68,30.54,30.55,30.68,30.76,30.64,30.77,30.82,30.70,30.75,30.86,30.88,30.86,30.79,30.78,30.82,30.76,30.67,30.77,30.66,30.69,30.50,30.69,30.68,30.45,30.39,30.13,29.89,29.88,29.66,29.64,29.38,27.79,28.22,27.89,28.08,28.66,28.55,29.35,29.33,28.09,28.81,29.71,29.23,29.08,29.78,30.04,30.02,29.63,29.89,29.76,29.01,29.30,29.70,29.46,28.82,29.66,29.80,29.24,29.21,30.01,29.95,29.22,29.73,30.18,30.05,29.67,29.82,29.97,29.87,29.74,29.62,29.78,29.95,29.64,29.55,29.84,29.85,28.98,29.52,29.65,29.32,28.90,29.68,29.64,28.95,29.01,29.71,29.16,29.36,29.07,29.01,28.55,28.93,28.99,28.45,28.31,28.70,29.23,28.47,28.40,29.11,29.23,28.60,29.03,29.74,29.39,29.56,30.02,30.00,29.85,30.19,30.22,29.90,29.86,30.28,30.08,30.07,30.15,30.28,30.20,30.38,30.39,30.38,30.66,30.59,30.61,30.51,30.41,30.53,30.58,30.40,30.47,30.62,30.68,30.48,30.57,30.71,30.74,30.64,30.67,30.82,30.88,30.82,30.94,30.82,30.98,30.83,30.73,30.77,30.84,30.53,30.60,30.70,30.55,30.38,30.44,30.49,30.23,30.23,30.33,30.31,30.06,30.12,30.57,30.52,30.50,30.29,30.48,30.48,30.19,30.17,30.34,30.35,30.06,30.38,30.52,30.39,30.34,30.51,30.55,30.45,30.46,30.76,30.80,30.66,30.90,30.93,30.66,30.72,30.85,30.86,30.73,30.78,30.79,30.52,30.50,30.71,30.54,30.44,30.32,30.07,30.37,30.34,30.21,30.36,30.47,30.46,30.29,30.55,30.66,30.86,30.80,30.83,31.00,30.98,30.99,31.07,31.13,31.06,31.18,31.16,31.08,31.14,31.21,31.08,31.00,31.14,31.22,31.14,31.25,31.17,31.13,31.11,31.23,31.12,31.04,31.16,31.17,31.14,31.03,30.87,31.03,30.96,30.84,30.84,30.98,30.84,30.76,30.75,30.88,30.87,30.80,30.81,31.01,30.97,30.91,30.98,30.89,30.77,30.66,30.71,30.84,30.75,30.67,30.73,30.80,30.78,30.71,30.86,30.83,30.81,30.98,31.03,31.05,31.06,31.15,31.13,31.10,31.20,31.18,31.23,31.24,31.17,31.20,31.24,31.16,31.12,31.21,31.18,31.07,31.05,31.16,31.04,30.92,31.05,30.94,30.76,30.84,30.93,30.74,30.48,30.73,30.81,30.27,30.34,30.64,30.51,30.20,30.24,30.47,30.16,30.16,30.14,30.19,29.77,29.75,29.51,29.38,29.58,29.71,29.40,29.37,29.72,29.56,28.98,29.57,29.77,29.51,29.33,29.79,29.78,29.61,29.76,30.04,29.35,29.69,29.08,29.18,29.34,29.00,28.72,28.93,29.17,29.33,28.99,29.53,29.80,29.77,29.37,30.04,29.71,29.68,29.96,30.08,30.12,30.15,30.34,30.70,30.81,30.78,30.63,30.52,30.51,30.48,30.20,30.23,30.38,30.41,30.23,30.26,30.29,30.24,29.96,30.10,30.15,29.82,29.81,29.98,29.98,29.88,29.95,30.22,30.31,30.36,30.44,30.29,30.16,30.51,30.25,29.89,30.33,30.52,30.22,30.10,30.49,30.72,30.59,30.40,30.59,30.54,30.32,30.23,30.53,30.43,30.15,30.23,30.61,30.20,30.57,30.23,30.30,30.65,30.60,30.00,30.46,30.17,29.80,30.36,30.00,29.88,29.93,29.72,29.00,29.14,29.55,28.86,29.35,29.17,29.11,28.76,28.99,29.01,28.59,28.15,28.39,28.22,28.11,28.26,28.48,28.12,28.58,28.73,28.64,28.67,28.90,28.89,28.92,28.99,29.08,29.29,29.45,29.54,29.87,29.89,30.27,29.90,30.23,30.04,30.25,30.01,29.50,29.92,29.99,29.49,29.22,29.68,29.75,28.99,29.13,29.71,29.49,29.25,29.37,29.72,29.50,29.15,29.32,29.43,30.03,29.83,29.06,29.66,30.03,29.64,29.63,30.05,30.13,29.79,29.81,30.19,30.05,29.48,29.73,30.17,30.10,29.62,30.06,30.34,30.08,29.96,30.08],[28.84,27.67,26.34,25.72,24.79,23.65,22.84,22.79,22.28,20.43,20.90,20.60,18.31,19.31,19.36,19.27,17.81,17.50,16.43,14.77,14.48,14.42,13.49,13.91,12.64,11.92,11.42,10.87,10.95,9.74,9.89,10.54,9.47,9.09,9.55,9.66,9.13,8.87,9.40,9.75,8.95,8.55,9.01,9.19,8.83,8.97,9.06,8.94,8.31,8.38,8.98,8.52,7.57,8.16,9.30,8.01,9.19,10.05,10.26,10.01,10.65,10.51,9.81,10.38,10.85,9.92,10.00,10.84,11.12,9.85,10.31,11.44,11.18,10.50,11.27,11.88,11.66,11.16,11.91,12.37,11.56,12.49,12.28,12.61,11.96,12.20,11.37,11.01,10.21,9.58,9.49,10.94,10.12,9.75,10.32,11.54,10.36,9.95,11.57,11.85,11.50,13.42,12.94,12.72,11.65,11.76,11.36,11.11,10.90,10.75,9.93,10.97,10.91,10.49,11.32,11.51,10.78,11.08,10.75,10.05,10.43,10.54,9.03,8.85,9.85,8.77,7.68,8.24,8.23,6.92,7.14,6.35,7.10,8.10,8.66,8.34,8.76,7.87,8.32,8.56,8.64,8.98,8.68,9.58,9.20,8.54,9.22,9.69,9.12,9.17,9.92,10.50,9.97,9.20,9.14,9.23,8.91,8.78,8.88,8.74,8.42,8.47,8.78,8.25,7.50,7.53,7.88,7.46,7.26,6.58,6.01,6.68,6.55,7.09,6.82,6.35,6.83,7.44,6.98,6.97,7.64,7.55,7.25,7.42,7.87,7.72,7.33,8.17,8.37,8.29,8.25,8.96,9.53,9.20,10.47,9.20,8.83,8.25,8.48,8.42,7.94,7.31,7.26,7.13,6.97,7.26,6.64,6.17,6.01,5.31,5.66,5.61,5.35,4.73,4.93,4.95,4.47,4.39,4.84,4.93,4.48,4.42,4.91,4.51,4.69,5.36,5.59,5.22,5.09,5.74,5.76,5.59,4.61,4.54,5.03,4.58,4.09,4.38,4.63,3.95,3.81,4.37,4.40,3.88,4.21,4.69,4.71,5.30,5.31,5.94,5.72,6.27,5.80,5.07,5.63,6.14,5.25,5.16,6.09,5.91,5.01,5.42,6.22,5.36,4.95,5.96,6.29,5.48,5.18,6.69,6.67,7.18,6.37,6.95,7.11,5.86,6.30,7.02,6.54,5.81,6.32,6.65,5.74,5.79,6.53,6.34,5.48,6.03,6.96,6.42,6.21,6.72,6.29,5.46,5.18,5.69,5.01,5.46,6.18,5.90,5.37,5.99,6.67,6.00,6.78,6.60,6.13,5.97,5.79,5.41,5.07,5.24,5.11,4.54,4.36,4.64,4.47,4.26,4.84,4.98,4.73,5.47,5.89,6.28,5.47,6.04,5.71,5.29,5.80,6.25,6.01,5.72,6.15,6.57,6.60,7.17,7.15,6.35,6.93,7.52,6.65,6.39,7.15,7.26,6.77,6.38,6.01,6.17,5.91,5.47,5.20,5.58,5.18,4.51,4.93,5.06,4.34,3.97,4.55,4.48,3.77,3.58,3.30,3.35,2.88,3.13,3.23,3.26,3.63,3.84,3.97,4.12,4.49,4.62,4.83,5.01,5.60,5.63,5.83,6.06,6.47,6.45,6.67,7.05,7.39,7.35,8.19,7.71,7.19,7.15,7.35,6.99,6.37,6.54,6.11,5.65,5.25,5.51,5.45,4.60,4.47,4.42,3.88,3.52,3.66,3.41,2.78,2.81,2.84,2.71,2.07,2.47,2.47,1.88,1.59,2.23,2.04,1.35,1.96,2.28,2.04,1.80,1.46,2.05,2.09,1.65,1.79,2.34,2.19,2.03,2.49,2.74,2.61,2.68,3.04,3.26,3.20,3.27,3.49,3.82,3.30,3.33,3.24,3.20,2.96,2.83,2.59,2.39,2.31,2.13,1.88,1.76,1.81,1.46,1.24,1.16,0.82,0.76,0.88,1.18,1.35,1.79,1.53,2.24,2.57,2.74,2.07,1.88,2.31,2.23,1.51,1.67,2.27,2.18,1.65,1.98,2.52,2.22,2.02,2.56,2.80,2.64,2.80,3.15,3.33,3.26,3.49,3.93,4.14,4.23,4.39,4.13,3.89,4.62,3.95,3.58,4.15,4.24,3.55,3.51,4.16,4.38,4.08,3.69,3.71,3.68,3.18,2.73,3.40,3.58,3.01,3.05,3.66,3.47,3.94,3.87,4.39,4.95,5.09,4.34,5.23,4.70,4.47,5.36,5.32,5.02,5.68,5.27,4.63,4.81,5.16,4.68,5.36,5.83,5.27,4.54,5.08,5.23,4.29,3.92,3.42,2.95,3.38,3.43,2.67,2.85,3.42,3.06,2.56,3.17,3.39,2.99,3.08,3.55,3.52,3.34,3.69,4.09,4.23,4.02,4.45,4.04,4.34,4.02,4.45,4.38,3.76,4.17,4.53,4.16,3.80,4.45,4.64,4.19,4.35,4.96,4.85,4.69,5.05,5.65,5.41,5.20,5.80,6.69,7.60,7.26,6.00,6.35,7.06,6.07,5.57,6.42,6.66,5.91,5.55,6.20,6.08,5.20,5.31,6.03,5.65,4.95,5.53,5.90,5.40,5.10,6.67,31.46,31.39,31.32,31.27,31.22,31.23,31.22,31.20,31.21,31.24,31.20,31.20,31.16,31.13,31.13,31.16,31.09,31.09,31.14,30.92,30.88,30.86,30.90,30.91,30.86,30.91,30.78,30.93,30.91,30.83,30.78,30.85,30.82,30.65,30.58,30.69,30.55,30.36,30.45,30.36,30.25,30.05,30.34,30.26,29.98,30.25,30.59,30.35,30.20,30.63,30.60,30.34,30.43,30.58,30.60,30.28,30.29,30.28,30.15,30.02,30.35,30.46,30.33,30.28,30.63,30.66,30.49,30.66,30.74,30.69,30.62,30.83,30.82,30.74,30.76,30.91,30.80,30.83,30.96,30.98,30.95,31.01,30.94,30.99,30.94,30.87,31.02,30.92,30.88,30.79,30.79,30.87,30.79,30.70,30.77,30.86,30.69,30.74,30.76,30.83,30.69,30.73,30.64,30.64,30.79,30.65,30.52,30.54,30.59,30.74,30.68,30.90,30.89,30.80,30.83,30.91,30.97,30.97,30.91,30.90,30.93,30.88,30.80,30.93,30.80,30.81,30.67,30.78,30.75,30.57,30.42,30.20,29.82,30.01,29.76,29.75,29.38,28.29,28.62,28.30,28.27,28.96,28.70,29.46,29.45,28.41,29.14,29.83,29.38,29.46,29.92,30.14,30.15,29.82,30.05,29.96,29.24,29.47,29.80,29.55,29.00,29.85,29.99,29.46,29.43,30.18,30.23,29.39,29.82,30.40,30.35,30.00,29.95,30.08,29.99,29.98,29.98,29.98,30.10,29.86,29.75,29.94,29.89,29.30,29.74,29.74,29.49,29.52,29.89,29.70,29.39,29.35,29.89,29.38,29.64,29.17,29.20,28.72,28.95,29.31,28.78,28.39,28.64,29.36,28.71,28.31,28.99,29.23,28.57,28.98,29.55,29.51,29.44,29.94,30.11,29.94,30.27,30.29,30.14,30.11,30.37,30.32,30.21,30.36,30.48,30.57,30.65,30.65,30.62,30.84,30.81,30.86,30.73,30.58,30.79,30.77,30.57,30.63,30.78,30.83,30.51,30.75,30.92,30.83,30.68,30.90,30.98,31.00,31.00,31.08,31.00,31.08,30.99,30.88,30.94,30.98,30.79,30.76,30.89,30.74,30.51,30.68,30.71,30.32,30.33,30.68,30.49,30.13,30.29,30.81,30.62,30.71,30.40,30.63,30.70,30.30,30.22,30.46,30.51,30.21,30.45,30.68,30.57,30.46,30.70,30.73,30.71,30.67,30.91,30.96,30.83,31.01,31.04,30.91,30.86,30.94,30.91,30.88,30.86,30.75,30.59,30.71,30.74,30.63,30.50,30.38,30.21,30.44,30.46,30.27,30.46,30.44,30.63,30.36,30.55,30.67,30.80,30.87,31.00,31.05,31.09,31.13,31.08,31.19,31.14,31.25,31.20,31.16,31.21,31.27,31.21,31.16,31.24,31.29,31.23,31.32,31.24,31.25,31.19,31.29,31.24,31.18,31.23,31.24,31.22,31.19,31.03,31.12,31.15,31.05,30.97,31.14,31.04,30.94,30.96,31.07,31.01,30.94,31.02,31.10,31.03,30.91,31.00,30.93,30.87,30.76,30.78,30.94,30.88,30.78,30.85,30.94,30.96,30.96,31.06,31.04,31.05,31.14,31.16,31.18,31.19,31.23,31.23,31.19,31.23,31.26,31.24,31.28,31.28,31.28,31.28,31.22,31.25,31.26,31.24,31.19,31.15,31.22,31.12,31.07,31.16,31.04,30.92,30.89,31.00,30.85,30.67,30.82,30.89,30.38,30.47,30.75,30.65,30.38,30.37,30.62,30.33,30.32,30.15,30.32,29.92,29.75,29.54,29.31,29.68,30.12,29.58,29.57,29.98,29.94,29.43,29.87,29.99,29.81,29.67,30.03,29.99,29.86,30.02,30.21,29.65,29.86,29.41,29.46,29.58,29.34,29.18,29.25,29.64,29.66,29.20,29.62,29.95,29.86,29.51,30.13,30.10,29.43,29.88,30.18,30.20,30.12,30.34,30.66,30.84,30.76,30.62,30.63,30.67,30.55,30.22,30.44,30.56,30.38,30.31,30.47,30.38,30.29,30.19,30.37,30.31,29.91,29.97,30.16,30.06,29.94,30.09,30.34,30.30,30.31,30.52,30.38,30.25,30.67,30.42,30.11,30.51,30.70,30.34,30.32,30.72,30.88,30.75,30.54,30.71,30.73,30.46,30.41,30.64,30.51,30.40,30.43,30.74,30.34,30.67,30.36,30.41,30.71,30.64,30.21,30.51,30.35,30.02,30.41,30.21,30.08,30.09,29.93,29.48,29.60,29.83,29.12,29.50,29.37,29.44,28.97,29.24,29.06,28.85,28.53,28.50,28.58,28.48,28.40,28.58,28.56,29.02,28.97,29.00,29.14,29.31,29.23,29.35,29.42,29.54,29.66,29.77,29.80,30.12,30.13,30.42,30.15,30.36,30.13,30.36,30.25,29.87,30.04,30.17,29.86,29.54,29.83,29.96,29.28,29.13,29.77,29.52,29.21,29.39,29.59,29.58,29.31,29.37,29.58,29.89,29.86,29.22,29.74,29.94,29.67,29.67,30.04,30.08,29.83,29.94,30.29,30.14,29.71,30.03,30.29,30.28,29.98,30.28,30.44,30.30,30.23,30.24],[28.49,27.25,25.76,25.45,24.34,23.09,22.47,22.10,21.35,20.26,20.48,20.01,18.06,19.17,19.15,19.23,17.47,17.13,16.36,14.43,14.20,14.21,13.74,13.81,12.53,11.89,11.16,10.85,10.91,9.69,9.96,10.74,9.66,9.20,9.71,9.77,9.18,8.84,9.25,9.67,8.78,8.44,9.15,9.19,8.31,8.90,9.21,8.72,8.27,8.39,9.10,8.24,7.91,8.53,9.22,8.11,8.99,9.82,9.76,9.19,10.30,10.34,9.39,9.99,10.73,10.02,9.85,10.67,11.28,10.02,10.35,11.42,11.26,10.55,11.17,12.28,11.58,11.20,12.26,12.58,11.58,12.69,12.57,12.62,11.71,12.09,11.32,11.01,10.19,9.65,9.51,10.75,10.32,9.84,10.18,11.38,10.44,10.01,11.44,11.71,11.18,12.72,12.43,12.13,11.27,11.45,10.91,10.75,10.48,10.59,9.62,10.62,10.66,10.39,11.10,11.55,10.52,11.03,10.48,9.85,10.29,10.27,8.94,8.95,9.97,8.95,8.03,8.39,8.37,7.28,7.36,6.66,7.11,7.64,7.95,7.78,7.98,7.45,7.41,7.88,7.91,8.17,7.96,8.87,8.55,7.60,8.39,9.22,8.49,8.28,9.40,10.09,9.64,8.67,8.88,8.95,8.01,8.15,8.22,8.26,7.76,8.02,8.31,7.67,7.41,7.78,8.13,7.38,7.18,7.06,6.90,6.90,6.81,7.23,6.87,6.41,7.00,7.23,6.76,6.72,7.12,7.10,6.63,6.69,7.22,7.47,6.90,7.50,7.89,7.77,7.68,8.26,9.01,8.68,9.80,8.64,8.12,7.63,7.85,7.71,7.25,6.84,6.79,6.59,6.49,6.36,6.03,5.79,5.54,4.92,5.38,5.52,5.11,4.46,4.95,5.08,4.47,4.39,5.08,5.17,4.56,4.74,5.25,4.93,4.94,5.65,5.87,5.51,5.28,5.85,5.81,5.52,4.69,4.72,5.06,4.58,4.08,4.55,4.53,4.01,3.79,4.41,4.33,3.88,4.20,4.58,4.44,4.95,5.16,5.70,5.47,6.22,5.66,5.06,5.60,6.17,5.32,5.19,6.08,5.90,5.30,5.55,6.27,5.70,5.27,6.09,6.43,5.94,5.81,6.78,6.58,7.33,6.71,7.22,7.32,6.28,6.49,7.12,6.62,5.96,6.46,6.73,5.98,5.91,6.55,6.35,5.61,6.05,6.92,6.33,6.02,6.49,6.15,5.31,5.06,5.34,4.92,5.37,5.99,5.70,5.37,5.97,6.50,5.99,6.58,6.51,5.97,5.76,5.72,5.42,5.09,5.34,5.17,4.64,4.57,4.70,4.45,4.12,4.68,4.70,4.40,4.93,5.31,5.68,4.77,5.56,5.10,4.78,5.27,5.79,5.63,5.53,5.90,6.16,6.24,6.92,6.95,6.18,6.75,7.51,6.47,6.33,7.17,7.24,6.61,6.29,5.81,6.00,5.81,5.21,4.98,5.29,4.89,4.37,4.64,4.72,4.21,3.92,4.09,4.04,3.61,3.41,3.07,3.09,2.71,3.12,3.18,3.14,3.60,3.78,3.80,3.96,4.30,4.44,4.47,4.76,5.22,5.44,5.61,5.94,6.23,6.32,6.45,6.88,7.20,7.15,7.91,7.48,6.95,6.83,7.03,6.65,6.07,6.13,5.73,5.32,4.79,5.05,4.96,4.28,4.12,4.05,3.63,3.25,3.43,3.12,2.59,2.65,2.84,2.49,1.95,2.45,2.53,1.91,1.66,2.33,2.22,1.52,2.20,2.49,2.22,1.93,1.47,2.04,2.19,1.75,1.69,2.35,2.33,2.02,2.43,2.75,2.63,2.54,2.84,3.08,3.08,3.14,3.42,3.68,3.19,3.29,3.03,2.98,2.87,2.62,2.47,2.34,2.18,1.98,1.70,1.85,1.70,1.40,1.21,1.22,1.08,0.85,0.77,0.94,1.26,1.69,1.35,2.02,2.31,2.26,1.69,1.61,1.97,1.92,1.26,1.52,2.13,2.13,1.64,1.98,2.39,2.45,2.09,2.52,2.96,2.72,2.77,3.27,3.53,3.39,3.65,4.10,4.41,4.37,4.42,4.03,3.84,4.57,3.86,3.55,4.23,4.16,3.53,3.64,4.22,4.25,4.05,3.79,3.76,3.57,3.16,2.58,3.24,3.47,2.94,2.97,3.44,3.32,3.78,3.71,4.14,4.83,4.93,4.25,5.01,4.55,4.27,5.16,5.07,4.93,5.45,5.09,4.34,4.47,4.98,4.38,5.03,5.48,4.98,4.22,4.77,4.85,3.90,3.70,3.25,2.81,3.17,3.14,2.57,2.71,3.20,2.89,2.53,2.99,3.23,2.94,2.88,3.31,3.43,3.24,3.55,3.94,4.14,3.81,4.42,3.97,4.38,4.02,4.56,4.46,3.80,4.09,4.52,4.04,3.75,4.31,4.66,4.04,4.18,4.80,4.82,4.42,4.83,5.48,5.27,4.98,5.74,6.47,7.43,7.06,5.88,6.08,6.87,5.94,5.43,6.19,6.42,5.81,5.44,6.01,5.95,5.12,5.18,5.88,5.55,4.91,5.35,5.84,5.42,5.07,6.56,31.44,31.35,31.27,31.22,31.16,31.14,31.12,31.12,31.10,31.10,31.06,31.09,31.04,31.05,31.06,31.10,31.01,30.98,31.08,30.89,30.79,30.78,30.87,30.85,30.85,30.93,30.73,30.86,30.86,30.73,30.72,30.83,30.75,30.56,30.59,30.64,30.46,30.30,30.43,30.42,30.21,30.01,30.37,30.26,29.95,30.13,30.42,30.19,30.04,30.43,30.46,30.17,30.36,30.46,30.51,30.24,30.30,30.28,30.10,29.94,30.30,30.47,30.24,30.25,30.58,30.58,30.35,30.62,30.69,30.63,30.60,30.76,30.79,30.70,30.73,30.88,30.78,30.79,30.92,30.93,30.87,30.97,30.92,30.99,30.93,30.84,30.95,30.91,30.85,30.69,30.68,30.88,30.75,30.61,30.76,30.86,30.65,30.66,30.72,30.83,30.69,30.77,30.70,30.67,30.80,30.66,30.56,30.59,30.62,30.75,30.62,30.85,30.93,30.78,30.83,30.96,30.99,30.98,30.87,30.84,30.92,30.86,30.72,30.87,30.78,30.71,30.54,30.68,30.70,30.47,30.44,30.17,29.87,29.99,29.70,29.69,29.30,28.07,28.47,27.95,28.13,28.83,28.58,29.48,29.44,28.36,29.11,29.84,29.48,29.24,29.99,30.17,30.13,29.87,30.06,29.96,29.12,29.33,29.76,29.53,28.89,29.70,29.84,29.41,29.35,30.06,30.03,29.31,29.85,30.29,30.25,29.93,30.03,30.05,29.99,29.96,29.77,29.95,30.16,29.81,29.67,29.95,29.85,29.09,29.64,29.78,29.32,29.22,29.88,29.82,29.33,29.40,29.95,29.35,29.60,29.26,29.23,28.68,28.89,29.28,28.39,28.11,28.74,29.19,28.46,28.22,29.02,29.04,28.57,29.08,29.57,29.60,29.48,30.01,30.07,29.81,30.23,30.22,30.07,30.10,30.40,30.26,30.15,30.30,30.43,30.43,30.50,30.55,30.49,30.75,30.70,30.73,30.65,30.51,30.66,30.71,30.57,30.55,30.71,30.80,30.61,30.64,30.81,30.83,30.68,30.77,30.90,30.93,30.89,30.92,30.85,30.98,30.83,30.80,30.82,30.83,30.64,30.64,30.78,30.57,30.45,30.54,30.60,30.23,30.29,30.49,30.37,30.08,30.21,30.65,30.52,30.55,30.33,30.56,30.58,30.19,30.18,30.35,30.38,30.14,30.43,30.59,30.48,30.40,30.60,30.62,30.60,30.61,30.82,30.86,30.78,30.93,30.94,30.78,30.77,30.89,30.89,30.73,30.84,30.75,30.57,30.63,30.71,30.62,30.46,30.35,30.25,30.55,30.40,30.30,30.44,30.48,30.47,30.36,30.55,30.64,30.81,30.82,30.89,31.02,31.03,31.03,30.97,31.10,31.08,31.19,31.16,31.09,31.15,31.20,31.08,31.03,31.14,31.22,31.15,31.27,31.18,31.16,31.13,31.25,31.15,31.13,31.19,31.16,31.09,31.12,30.84,30.99,31.09,30.92,30.88,31.03,30.96,30.86,30.82,30.99,30.95,30.89,30.93,31.06,30.96,30.91,30.98,30.91,30.84,30.75,30.79,30.93,30.90,30.77,30.85,30.89,30.86,30.86,30.94,30.93,30.94,31.02,31.06,31.08,31.11,31.14,31.14,31.13,31.18,31.20,31.19,31.22,31.23,31.24,31.24,31.16,31.17,31.22,31.18,31.10,31.08,31.16,31.05,30.99,31.09,30.94,30.84,30.91,30.94,30.83,30.61,30.84,30.89,30.52,30.55,30.78,30.67,30.37,30.34,30.56,30.39,30.12,30.20,30.37,29.96,29.66,29.55,29.33,29.64,30.04,29.69,29.71,30.10,30.00,29.46,29.92,30.07,29.90,29.64,29.97,30.02,29.84,29.96,30.17,29.66,29.89,29.33,29.42,29.59,29.31,29.09,29.34,29.71,29.75,29.30,29.82,30.00,29.79,29.43,30.24,30.06,29.64,29.49,30.28,30.12,30.05,30.33,30.70,30.84,30.78,30.62,30.61,30.64,30.56,30.38,30.46,30.53,30.50,30.20,30.40,30.40,30.26,30.19,30.36,30.27,29.94,30.00,30.15,30.04,30.01,30.06,30.26,30.24,30.30,30.46,30.37,30.26,30.58,30.35,30.09,30.45,30.62,30.31,30.26,30.63,30.78,30.70,30.53,30.69,30.65,30.41,30.41,30.60,30.48,30.33,30.46,30.65,30.32,30.64,30.35,30.34,30.65,30.60,30.19,30.46,30.25,29.96,30.31,30.11,29.97,29.94,29.75,29.24,29.29,29.65,29.17,29.57,29.34,29.37,28.94,29.23,29.13,28.71,28.32,28.47,28.45,28.36,28.39,28.62,28.37,28.75,28.94,28.97,28.99,29.07,29.09,29.31,29.24,29.24,29.48,29.74,29.68,30.07,30.06,30.36,30.09,30.35,30.13,30.36,30.21,29.79,30.04,30.17,29.75,29.51,29.88,29.96,29.22,29.34,29.85,29.68,29.40,29.63,29.87,29.68,29.35,29.51,29.63,30.04,29.91,29.24,29.80,29.93,29.85,29.80,30.04,30.14,29.98,29.97,30.23,30.10,29.72,29.89,30.31,30.23,29.86,30.20,30.43,30.26,30.13,30.04],[28.71,27.67,26.63,25.89,24.67,23.59,22.87,22.41,21.85,20.20,20.41,20.00,18.09,18.99,19.02,19.38,17.79,17.82,16.97,15.33,14.93,14.20,14.20,14.22,12.51,11.82,10.89,10.32,10.37,9.09,9.46,10.12,9.06,8.76,9.28,9.26,8.61,8.40,8.77,9.14,8.37,7.94,8.70,8.70,8.07,8.10,8.68,8.37,7.59,7.89,8.57,7.69,6.81,7.95,8.91,7.25,8.77,9.55,9.65,8.99,9.83,10.01,8.91,9.60,10.36,9.50,9.16,10.13,10.69,9.36,9.68,10.91,10.80,9.89,10.53,11.30,10.79,10.54,11.47,12.00,10.96,12.10,11.77,12.26,11.22,11.25,10.86,10.43,9.59,9.07,8.82,10.25,9.68,9.13,9.58,10.93,9.80,9.20,10.81,11.35,10.59,11.83,11.91,11.73,11.24,11.28,10.47,10.36,10.46,10.32,9.39,10.54,10.50,9.78,10.63,11.17,10.12,10.73,9.87,9.33,9.85,10.26,8.20,8.36,9.61,8.47,7.28,7.66,7.97,6.51,6.72,6.10,6.38,6.97,7.97,8.09,8.23,7.54,7.51,7.92,7.73,8.28,8.20,8.86,8.68,8.01,8.37,9.00,8.48,8.46,9.16,9.83,9.31,8.42,8.58,8.65,8.14,8.10,8.13,7.93,7.45,7.50,7.96,7.29,6.71,7.03,7.49,6.97,6.60,6.24,6.34,6.50,6.35,6.59,6.43,6.33,6.50,6.93,6.69,6.76,6.94,7.05,6.99,6.71,7.30,7.41,7.27,7.50,7.99,7.90,7.71,8.29,9.22,8.92,10.18,9.11,8.36,7.96,8.20,7.86,7.48,7.16,7.01,6.97,6.61,6.74,6.24,6.03,5.82,5.55,5.49,5.38,5.73,4.42,4.87,4.84,4.24,4.02,4.90,4.90,4.48,4.67,4.90,4.63,4.71,5.14,5.36,5.07,4.84,5.26,5.49,5.17,4.58,4.52,4.99,4.53,4.04,4.47,4.69,3.88,3.74,4.48,4.41,3.88,4.42,4.73,4.56,5.19,5.19,5.72,5.65,6.16,5.57,5.15,5.71,5.98,5.15,5.16,5.95,5.72,5.04,5.46,6.04,5.38,4.96,5.94,6.16,5.48,5.42,6.32,6.06,6.86,6.04,6.69,6.79,5.92,5.89,6.70,6.38,5.62,5.95,6.43,5.73,5.54,6.27,6.15,5.40,5.80,6.70,6.11,5.90,6.56,6.12,5.31,5.07,5.50,5.00,5.36,5.96,5.67,5.17,5.78,6.44,5.83,6.38,6.23,5.59,5.67,5.69,5.27,5.03,5.13,5.02,4.55,4.47,4.75,4.75,4.31,4.71,4.78,4.57,5.15,5.44,5.79,5.09,5.71,5.15,5.03,5.27,5.85,5.64,5.36,5.60,6.13,6.23,6.98,6.85,6.04,6.46,7.11,6.28,6.27,6.82,7.03,6.45,5.98,5.49,5.81,5.67,5.24,5.03,5.33,5.10,4.44,4.83,4.91,4.37,3.90,4.32,4.26,3.67,3.48,3.09,3.23,2.52,2.92,2.77,2.89,3.40,3.55,3.54,3.84,4.33,4.37,4.60,4.67,5.02,5.07,5.22,5.59,5.83,6.02,6.12,6.41,6.88,6.68,7.49,7.16,6.77,6.69,6.83,6.33,5.65,6.00,5.51,5.05,4.75,4.89,4.65,4.13,4.03,3.77,3.43,3.02,3.13,2.84,2.36,2.25,2.37,2.20,1.69,1.99,2.19,1.69,1.38,2.01,2.02,1.47,1.97,2.34,2.32,2.06,1.82,2.33,2.44,1.87,2.17,2.57,2.42,2.15,2.59,2.84,2.60,2.66,2.96,3.13,3.06,3.12,3.42,3.56,3.11,3.18,3.06,2.99,2.81,2.71,2.55,2.43,2.30,2.17,1.98,1.80,1.77,1.53,1.34,1.17,1.09,1.16,0.86,0.77,0.90,1.39,1.23,1.96,2.13,2.34,1.70,1.37,1.88,1.81,1.17,1.34,1.85,1.88,1.40,1.79,2.10,2.01,1.96,2.37,2.48,2.53,2.68,2.91,3.06,3.08,3.33,3.55,3.89,4.12,4.14,3.98,3.74,4.41,3.73,3.38,3.80,3.82,3.28,3.17,3.76,3.99,3.73,3.48,3.40,3.38,2.95,2.41,2.99,3.18,2.79,2.75,3.33,3.27,3.67,3.76,4.17,4.77,4.82,4.29,5.09,4.70,4.37,5.33,5.35,5.11,5.76,5.29,4.64,4.89,5.22,4.73,5.40,5.78,5.40,4.63,5.18,5.22,4.28,4.04,3.50,2.94,3.45,3.55,2.94,2.98,3.48,3.40,2.76,3.29,3.54,3.32,3.24,3.57,3.80,3.49,3.70,4.28,4.42,4.05,4.47,4.22,4.53,4.23,4.71,4.70,4.11,4.34,4.89,4.55,4.07,4.61,5.18,4.46,4.51,5.35,5.43,4.98,5.29,6.05,5.74,5.36,6.09,6.86,7.69,7.34,6.23,6.44,7.25,6.34,5.94,6.55,6.82,6.27,5.81,6.36,6.28,5.71,5.66,6.34,5.98,5.51,5.77,6.29,5.81,5.48,6.82,31.46,31.40,31.36,31.31,31.28,31.27,31.25,31.24,31.25,31.25,31.21,31.24,31.20,31.20,31.20,31.21,31.14,31.13,31.21,31.02,30.97,30.95,31.03,31.05,30.98,31.03,30.86,30.98,30.88,30.80,30.75,30.86,30.82,30.58,30.58,30.74,30.60,30.44,30.64,30.48,30.38,30.16,30.41,30.32,30.19,30.24,30.47,30.31,30.05,30.56,30.53,30.36,30.32,30.54,30.58,30.21,30.48,30.48,30.41,30.05,30.50,30.62,30.39,30.33,30.74,30.60,30.44,30.70,30.78,30.69,30.60,30.89,30.83,30.73,30.81,30.97,30.70,30.84,31.01,30.97,30.96,31.04,30.96,31.05,30.99,30.86,31.03,30.96,30.91,30.73,30.76,30.91,30.77,30.62,30.86,30.91,30.69,30.67,30.84,30.93,30.72,30.87,30.81,30.74,30.90,30.78,30.64,30.66,30.81,30.88,30.75,30.93,30.97,30.82,30.91,31.04,31.04,31.02,30.94,30.94,31.02,30.89,30.77,30.92,30.83,30.77,30.63,30.81,30.78,30.52,30.54,30.24,30.03,30.06,29.93,29.91,29.62,28.27,28.61,28.10,28.23,29.04,28.69,29.54,29.65,28.53,29.15,30.02,29.73,29.47,30.13,30.35,30.29,30.03,30.20,30.09,29.41,29.60,29.99,29.79,29.13,29.94,29.90,29.61,29.55,30.18,30.07,29.39,29.81,30.34,30.26,29.90,30.05,30.15,30.04,30.07,29.97,29.99,30.15,29.93,29.88,30.10,30.11,29.24,29.82,30.02,29.55,29.31,29.93,29.94,29.52,29.48,29.94,29.45,29.68,29.26,29.25,28.84,29.04,29.40,28.49,28.44,28.89,29.47,28.57,28.54,29.40,29.40,28.75,29.14,29.77,29.64,29.68,30.08,30.14,30.00,30.35,30.19,30.15,30.13,30.41,30.26,30.10,30.35,30.41,30.42,30.55,30.56,30.53,30.82,30.78,30.83,30.64,30.55,30.75,30.73,30.56,30.63,30.77,30.77,30.55,30.71,30.83,30.81,30.71,30.79,30.90,30.93,30.91,31.03,30.92,31.06,30.93,30.83,30.92,30.94,30.70,30.71,30.90,30.73,30.52,30.64,30.72,30.46,30.34,30.57,30.47,30.12,30.19,30.71,30.58,30.62,30.36,30.60,30.63,30.29,30.31,30.52,30.57,30.21,30.59,30.76,30.60,30.55,30.72,30.74,30.63,30.64,30.92,30.94,30.82,31.00,31.01,30.81,30.82,30.96,31.03,30.82,30.93,30.95,30.63,30.69,30.82,30.74,30.55,30.52,30.31,30.60,30.51,30.43,30.56,30.60,30.57,30.42,30.68,30.75,31.06,30.85,30.93,31.09,31.02,31.02,31.17,31.23,31.09,31.22,31.27,31.07,31.20,31.28,31.14,31.01,31.18,31.31,31.19,31.32,31.24,31.21,31.19,31.28,31.20,31.16,31.25,31.23,31.21,31.19,31.01,31.09,31.11,30.97,30.95,31.08,30.93,30.90,30.82,30.97,30.92,30.88,30.85,31.04,30.95,30.92,30.96,30.83,30.73,30.62,30.68,30.81,30.81,30.78,30.81,30.92,30.89,30.87,30.97,30.89,30.97,31.14,31.09,31.16,31.21,31.26,31.18,31.18,31.30,31.27,31.30,31.30,31.25,31.26,31.33,31.23,31.19,31.28,31.26,31.11,31.09,31.21,31.08,30.97,31.10,31.01,30.81,30.88,30.96,30.84,30.57,30.75,30.89,30.44,30.39,30.67,30.65,30.30,30.24,30.51,30.33,30.11,30.13,30.28,29.95,29.86,29.60,29.53,29.77,29.91,29.50,29.56,30.00,29.97,29.32,29.76,30.03,29.75,29.44,29.91,30.02,29.78,29.87,30.23,29.58,29.98,29.30,29.49,29.56,29.09,28.91,29.25,29.63,29.77,29.19,29.82,30.01,29.89,29.54,30.18,30.10,29.87,30.10,29.98,30.12,30.24,30.53,30.80,30.83,30.82,30.77,30.56,30.58,30.50,30.26,30.27,30.44,30.39,30.29,30.31,30.27,30.28,30.11,30.19,30.24,29.96,29.95,30.05,30.12,30.01,30.10,30.36,30.46,30.58,30.59,30.52,30.32,30.71,30.41,30.03,30.50,30.67,30.23,30.21,30.66,30.82,30.69,30.52,30.67,30.69,30.39,30.32,30.66,30.45,30.25,30.47,30.75,30.32,30.69,30.37,30.39,30.73,30.71,30.14,30.55,30.27,30.00,30.41,30.16,29.97,29.96,29.79,29.29,29.31,29.55,29.19,29.35,29.38,29.22,28.95,29.27,29.21,28.84,28.33,28.61,28.49,28.30,28.38,28.80,28.37,28.57,28.83,28.75,28.80,28.89,29.11,28.99,29.20,29.16,29.35,29.58,29.72,29.92,29.98,30.35,29.98,30.32,30.11,30.36,30.10,29.69,30.03,30.11,29.60,29.36,29.80,29.80,29.09,29.30,29.93,29.56,29.32,29.70,29.91,29.56,29.35,29.73,29.77,30.13,30.04,29.38,29.79,30.12,29.86,29.84,30.11,30.15,29.96,29.93,30.23,30.05,29.62,29.80,30.26,30.20,29.76,30.18,30.38,30.20,30.11,30.26],[28.67,27.64,26.63,25.78,24.84,23.88,23.15,22.79,22.01,20.32,20.86,20.24,18.22,19.13,19.25,19.29,17.92,17.91,16.74,15.76,15.45,15.38,14.27,14.73,12.98,12.11,11.49,11.03,11.08,10.05,10.54,11.10,10.02,9.64,10.40,10.18,9.54,9.21,9.70,10.22,9.22,8.76,9.76,9.66,8.85,9.10,9.33,9.22,8.74,8.62,9.37,8.68,7.84,8.65,9.71,8.07,9.64,10.24,10.54,10.05,10.80,10.82,9.80,10.62,11.37,10.61,10.08,11.22,11.77,10.59,10.78,11.96,12.02,11.09,11.78,12.35,11.79,11.54,12.26,12.68,11.76,12.66,12.47,12.63,11.71,12.08,11.34,10.97,10.26,9.75,9.43,10.84,10.43,10.01,10.22,11.50,10.59,10.17,11.54,11.97,11.76,12.59,13.33,12.86,11.63,11.78,11.71,11.47,11.11,10.70,10.09,11.14,10.76,10.42,11.12,11.17,10.43,10.77,10.45,9.74,10.07,10.87,8.94,8.90,9.94,9.07,7.89,8.24,8.52,7.12,7.25,6.13,6.70,7.74,8.60,8.82,9.02,8.26,8.31,8.89,8.89,9.42,9.16,9.92,9.75,8.80,9.20,9.95,9.34,9.24,10.10,10.55,10.15,9.32,9.55,9.64,8.98,9.20,8.88,8.79,8.60,8.68,8.97,8.25,7.43,7.79,8.26,7.27,6.96,6.55,6.34,6.97,6.50,7.35,6.99,6.48,7.33,7.65,7.26,7.18,7.65,7.70,7.37,7.32,7.99,7.94,7.99,7.97,8.64,8.65,8.31,8.77,9.92,9.76,11.12,9.84,9.07,8.84,8.84,8.51,8.12,7.90,7.56,7.64,7.29,6.98,6.60,6.53,6.17,5.66,5.80,5.68,5.73,4.56,5.02,5.26,4.54,4.31,5.03,5.20,4.66,4.82,5.36,4.72,4.76,5.49,5.46,5.20,4.98,5.41,5.69,5.26,4.55,4.73,5.17,4.46,4.21,4.59,4.82,3.96,3.88,4.58,4.46,4.05,4.47,4.90,4.80,5.37,5.37,6.17,5.94,6.45,5.93,5.38,5.88,6.45,5.56,5.45,6.20,6.18,5.34,5.78,6.42,5.88,5.27,6.15,6.48,5.86,5.75,6.51,6.54,7.09,6.70,7.27,7.42,6.39,6.47,7.42,7.03,6.29,6.74,7.14,6.35,6.24,6.95,6.78,5.87,6.30,7.24,6.59,6.29,7.00,6.55,5.61,5.37,5.91,5.25,5.65,6.52,6.27,5.68,6.17,6.95,6.38,7.11,6.96,6.35,6.37,6.14,5.71,5.38,5.52,5.40,4.91,4.57,4.93,4.61,4.45,5.01,5.06,4.74,5.36,5.83,6.16,5.17,5.79,5.40,5.03,5.54,6.01,5.79,5.61,5.81,6.40,6.46,7.03,6.89,6.16,6.41,7.04,6.35,6.28,6.60,6.89,6.41,5.86,5.54,5.88,5.71,5.33,5.12,5.42,5.13,4.51,4.92,4.84,4.30,4.04,4.44,4.31,3.70,3.66,3.01,3.09,2.53,3.06,2.84,2.98,3.54,3.63,3.67,3.95,4.22,4.28,4.57,4.70,5.17,5.12,5.40,5.64,5.68,5.85,6.07,6.28,6.53,6.58,7.41,7.13,6.67,6.81,6.83,6.30,5.88,6.11,5.73,5.32,4.91,5.18,4.79,4.34,4.16,4.02,3.52,3.14,3.29,2.99,2.40,2.43,2.46,2.20,1.66,2.04,2.17,1.69,1.28,1.96,1.97,1.49,1.76,2.34,2.35,2.08,1.99,2.60,2.45,1.92,2.49,2.89,2.52,2.30,3.10,3.11,2.93,3.01,3.28,3.41,3.30,3.49,3.95,4.28,3.61,3.83,3.82,3.67,3.36,3.23,3.30,3.10,2.85,2.62,2.52,2.24,2.08,1.80,1.73,1.48,1.30,1.42,1.31,0.85,0.76,0.97,1.18,1.81,2.16,2.37,1.77,1.43,2.10,2.05,1.33,1.54,2.09,2.19,1.73,1.96,2.49,2.41,2.44,2.70,2.91,2.97,3.16,3.24,3.55,3.67,3.86,4.05,4.43,4.67,4.60,4.45,4.18,4.74,4.13,3.70,4.18,4.15,3.51,3.58,4.06,4.07,3.83,3.58,3.56,3.52,3.13,2.59,3.17,3.37,3.03,2.88,3.56,3.51,3.92,4.06,4.54,5.04,5.14,4.67,5.55,5.18,4.91,5.82,5.84,5.70,6.35,6.09,5.43,5.46,6.01,5.38,6.26,6.65,6.24,5.52,5.99,6.06,5.08,4.69,4.01,3.54,4.31,4.19,3.41,3.70,4.28,3.88,3.41,3.95,4.18,3.63,3.64,4.33,4.32,3.81,4.30,4.80,4.96,4.49,4.86,4.66,4.85,4.50,4.95,5.02,4.42,4.67,5.20,4.94,4.53,5.00,5.47,5.00,5.08,5.68,5.88,5.52,5.81,6.53,6.39,6.03,6.60,7.50,8.30,8.04,7.00,7.19,7.86,7.00,6.64,7.30,7.51,6.88,6.47,6.95,6.89,6.24,6.20,6.88,6.48,5.81,6.21,6.71,6.09,5.66,7.07,31.42,31.37,31.34,31.28,31.26,31.25,31.21,31.20,31.19,31.23,31.19,31.19,31.19,31.15,31.13,31.16,31.10,31.09,31.16,30.92,30.90,30.85,30.92,30.95,30.85,30.92,30.74,30.87,30.82,30.77,30.61,30.74,30.76,30.46,30.42,30.63,30.53,30.37,30.49,30.31,30.25,30.11,30.20,30.10,30.00,30.18,30.45,30.31,30.00,30.51,30.60,30.35,30.36,30.62,30.69,30.36,30.50,30.52,30.40,30.06,30.46,30.66,30.42,30.30,30.72,30.65,30.32,30.61,30.78,30.66,30.50,30.81,30.75,30.62,30.66,30.87,30.58,30.74,30.90,30.85,30.87,30.95,30.84,30.95,30.90,30.77,30.96,30.89,30.85,30.66,30.71,30.85,30.71,30.62,30.77,30.86,30.72,30.71,30.79,30.89,30.71,30.74,30.70,30.71,30.83,30.74,30.66,30.67,30.73,30.81,30.77,30.91,30.92,30.79,30.83,30.94,30.98,30.93,30.89,30.88,30.91,30.82,30.72,30.89,30.74,30.79,30.59,30.79,30.81,30.53,30.54,30.16,29.83,30.03,29.79,29.93,29.59,28.10,28.43,27.92,28.20,28.84,28.72,29.50,29.48,28.43,29.09,29.91,29.51,29.45,30.00,30.23,30.14,29.85,29.98,29.93,29.23,29.57,29.85,29.63,29.06,29.83,29.96,29.40,29.32,30.11,30.20,29.25,29.60,30.31,30.02,29.74,29.95,29.96,30.06,30.00,29.89,29.97,30.26,29.91,29.82,30.10,30.12,29.22,29.78,29.98,29.53,29.28,29.88,30.00,29.39,29.35,29.92,29.47,29.61,29.24,29.33,28.87,29.15,29.29,28.64,28.64,29.07,29.62,28.63,28.61,29.34,29.44,28.69,29.18,29.84,29.59,29.62,30.10,30.11,29.92,30.37,30.20,30.03,29.96,30.38,30.14,30.00,30.26,30.36,30.37,30.51,30.49,30.49,30.76,30.76,30.78,30.63,30.50,30.67,30.71,30.47,30.63,30.75,30.79,30.55,30.72,30.83,30.80,30.77,30.80,30.90,30.95,30.90,30.96,30.89,31.03,30.90,30.82,30.90,30.91,30.67,30.71,30.87,30.68,30.52,30.62,30.66,30.34,30.19,30.47,30.39,29.93,30.18,30.68,30.46,30.53,30.26,30.53,30.56,30.17,30.27,30.44,30.49,30.14,30.54,30.66,30.56,30.58,30.61,30.66,30.65,30.58,30.84,30.87,30.81,30.94,30.95,30.83,30.87,30.97,31.04,30.86,30.94,30.97,30.68,30.63,30.84,30.79,30.56,30.46,30.29,30.68,30.53,30.45,30.64,30.59,30.61,30.44,30.63,30.82,30.97,30.85,30.97,31.10,31.04,31.01,31.12,31.17,31.09,31.19,31.24,31.07,31.19,31.23,31.10,31.00,31.15,31.28,31.15,31.25,31.18,31.16,31.09,31.25,31.15,31.12,31.21,31.18,31.15,31.13,30.97,31.06,31.04,30.92,30.91,31.02,30.92,30.86,30.83,30.94,30.93,30.90,30.89,31.05,31.00,30.93,31.00,30.86,30.75,30.70,30.67,30.85,30.78,30.75,30.77,30.84,30.86,30.81,30.95,30.88,30.94,31.12,31.09,31.10,31.17,31.23,31.13,31.14,31.24,31.22,31.21,31.24,31.18,31.24,31.27,31.17,31.15,31.22,31.19,31.09,31.08,31.17,31.05,30.97,31.07,30.94,30.80,30.87,30.96,30.80,30.51,30.70,30.86,30.41,30.38,30.69,30.59,30.19,30.19,30.52,30.29,30.12,30.11,30.26,29.92,29.81,29.48,29.54,29.78,30.06,29.54,29.52,29.93,29.87,29.24,29.68,29.91,29.73,29.45,29.88,29.90,29.70,29.84,30.20,29.50,29.94,29.29,29.46,29.41,29.09,28.88,29.12,29.58,29.62,29.11,29.80,29.93,29.77,29.43,30.08,30.12,29.78,30.03,30.16,29.99,30.15,30.47,30.74,30.82,30.79,30.71,30.52,30.59,30.52,30.34,30.28,30.43,30.41,30.26,30.30,30.30,30.33,30.09,30.22,30.22,29.95,29.89,29.93,30.04,29.91,30.06,30.31,30.38,30.47,30.56,30.46,30.22,30.67,30.39,30.00,30.46,30.61,30.17,30.10,30.63,30.77,30.66,30.43,30.64,30.62,30.32,30.33,30.59,30.37,30.22,30.40,30.69,30.28,30.64,30.32,30.32,30.71,30.66,30.12,30.50,30.26,29.95,30.38,30.11,30.01,29.97,29.85,29.30,29.37,29.69,29.28,29.50,29.52,29.34,29.02,29.37,29.26,28.89,28.35,28.63,28.69,28.40,28.42,28.81,28.44,28.79,28.92,28.85,28.94,29.12,29.16,29.07,29.24,29.33,29.39,29.62,29.71,29.95,29.96,30.34,29.95,30.30,30.07,30.29,30.06,29.68,29.93,30.06,29.62,29.37,29.80,29.81,29.15,29.29,29.88,29.57,29.36,29.67,29.90,29.61,29.37,29.63,29.74,30.13,30.02,29.44,29.87,30.16,29.86,29.86,30.16,30.14,29.93,29.94,30.22,30.03,29.72,29.89,30.22,30.18,29.82,30.16,30.32,30.14,30.08,30.13],[28.97,27.78,26.11,25.86,25.05,24.06,23.63,23.63,22.71,21.34,21.87,21.49,19.45,20.22,20.55,20.43,18.88,18.98,18.09,16.92,16.76,16.68,15.83,16.70,15.52,15.05,14.79,14.27,14.47,13.24,13.61,14.52,13.29,12.46,13.40,13.40,12.45,11.99,12.27,12.90,11.84,11.38,12.47,12.30,11.18,11.76,11.90,11.25,10.89,11.02,12.00,10.89,10.27,11.21,12.15,10.67,11.91,12.51,12.89,12.22,13.20,13.13,11.98,13.16,14.01,13.19,12.87,14.04,14.64,13.25,13.43,15.05,15.62,13.85,14.84,16.06,15.45,15.15,15.58,15.93,15.18,16.02,16.18,15.68,15.17,15.71,14.72,14.62,13.17,12.52,12.22,14.05,13.45,12.58,13.00,15.01,13.51,12.69,14.76,14.96,14.60,15.98,15.97,15.55,14.76,14.49,14.10,13.78,13.58,13.23,12.52,13.84,13.71,13.30,14.49,14.34,13.71,13.78,13.48,12.36,12.98,13.84,11.68,11.51,12.58,11.98,10.31,10.87,11.16,9.83,9.88,8.77,9.45,10.08,10.61,10.29,10.73,9.86,10.11,10.89,10.96,11.26,10.78,12.10,11.77,10.68,11.56,12.44,11.49,11.46,12.68,13.14,12.67,11.72,11.93,11.93,11.14,11.40,10.81,10.89,10.37,10.83,11.04,10.21,9.15,10.09,10.36,9.24,8.79,9.22,8.57,8.73,8.48,9.54,9.37,8.11,9.13,9.90,8.75,8.80,9.55,9.54,8.67,9.09,10.06,9.61,8.95,10.08,10.82,10.06,10.18,11.18,12.30,11.52,12.87,11.52,11.01,10.39,10.30,10.21,9.56,9.20,8.18,8.54,8.65,7.71,7.05,7.80,7.64,6.78,6.42,7.18,6.50,5.38,6.44,6.67,5.80,5.79,6.98,6.67,5.95,6.62,7.49,6.80,6.64,7.96,8.25,7.68,7.25,8.32,8.41,8.03,6.80,6.87,7.67,6.56,5.67,6.41,6.84,5.42,5.31,6.25,6.10,5.19,5.64,6.47,6.11,6.95,7.17,8.40,8.17,9.19,8.16,7.27,8.35,8.91,7.73,7.55,8.96,8.75,7.42,8.19,9.38,8.05,7.38,9.07,9.51,8.19,7.95,9.65,9.45,10.23,9.51,10.40,10.49,8.66,8.81,10.31,9.82,8.30,9.02,9.58,8.41,8.16,9.18,9.10,7.85,8.43,9.71,8.96,8.47,9.09,8.62,7.48,6.90,7.31,6.52,7.38,8.10,7.38,7.30,8.04,8.77,8.16,9.15,9.02,8.22,7.90,8.12,7.43,7.06,7.11,7.03,6.27,5.61,6.10,5.37,5.28,6.21,5.89,5.76,6.88,7.01,7.79,6.90,8.12,7.53,6.99,7.79,8.67,8.42,7.81,8.45,9.14,9.28,10.16,10.00,8.95,9.59,10.32,9.41,9.08,9.86,10.14,9.65,8.93,8.58,8.97,8.53,7.74,7.57,8.10,7.20,6.26,6.94,6.98,5.95,5.41,5.94,5.65,4.73,4.44,3.72,4.15,3.67,4.44,4.45,4.38,4.88,5.44,5.24,5.63,6.21,6.40,6.49,6.86,7.70,7.65,7.94,8.37,8.67,8.70,9.10,9.50,9.93,9.78,10.59,10.30,9.74,9.81,9.99,9.46,8.65,9.12,8.50,7.58,6.84,7.40,7.13,6.20,5.82,5.72,5.20,4.64,4.78,4.22,3.54,3.53,3.72,2.95,2.24,3.19,2.97,2.35,1.76,3.11,2.73,2.05,2.41,3.25,3.27,3.06,3.17,4.00,3.51,3.02,3.80,4.11,3.51,3.11,4.27,4.15,3.91,4.05,4.61,4.64,4.53,4.99,5.59,6.59,5.35,6.10,5.66,5.56,5.28,4.79,4.80,4.75,4.13,3.64,4.41,3.84,3.03,2.97,3.30,2.58,1.98,2.52,2.46,1.41,0.95,0.76,1.08,1.57,2.46,2.66,1.96,1.74,2.70,2.77,1.95,2.01,3.05,3.38,3.16,2.95,4.03,4.21,3.95,4.26,4.91,4.55,4.66,5.29,5.56,5.70,6.05,6.87,7.05,7.24,7.31,6.78,6.29,7.30,5.99,5.46,6.83,6.48,5.24,5.68,6.72,6.31,5.99,5.47,5.32,5.26,4.69,3.93,4.53,5.02,4.32,4.10,4.80,4.75,5.28,5.36,6.16,6.87,7.34,6.55,8.12,7.29,7.18,8.52,8.22,8.19,8.84,8.53,7.61,7.63,8.33,7.40,8.33,8.68,8.21,7.23,7.57,7.99,6.96,6.31,5.71,5.13,5.99,5.64,4.85,5.40,5.96,5.25,4.95,5.58,5.68,4.98,5.17,6.19,5.76,5.28,6.07,6.76,6.56,5.98,6.38,5.87,5.88,5.38,6.04,6.27,5.46,5.77,6.35,6.08,5.69,6.30,6.84,6.32,6.34,7.16,7.26,7.01,7.03,8.02,7.63,7.59,8.18,9.47,10.52,10.48,8.85,9.40,10.38,8.62,8.33,9.74,9.88,8.72,8.46,9.41,9.00,8.07,8.09,8.92,8.29,7.52,8.19,8.48,7.70,7.38,8.72,31.48,31.40,31.37,31.34,31.30,31.31,31.29,31.29,31.29,31.31,31.28,31.29,31.25,31.22,31.22,31.26,31.17,31.16,31.20,31.00,30.96,30.97,30.96,30.97,30.85,30.97,30.86,30.98,31.00,30.92,30.85,30.93,30.92,30.75,30.67,30.77,30.71,30.56,30.64,30.43,30.30,30.31,30.47,30.33,30.15,30.35,30.65,30.55,30.35,30.75,30.82,30.58,30.71,30.87,30.84,30.58,30.49,30.55,30.32,30.31,30.55,30.70,30.67,30.55,30.76,30.85,30.62,30.74,30.85,30.86,30.69,30.86,30.86,30.81,30.79,30.95,30.85,30.90,31.00,31.00,31.01,31.04,31.00,31.02,30.97,30.93,31.05,30.95,30.94,30.83,30.89,30.92,30.87,30.86,30.95,30.94,30.89,30.95,30.90,30.95,30.88,30.78,30.74,30.85,30.89,30.71,30.68,30.80,30.71,30.85,30.89,31.00,30.96,30.95,30.95,30.98,31.04,31.03,30.98,30.98,30.98,30.96,30.93,31.03,30.88,30.99,30.86,30.94,30.99,30.84,30.69,30.46,30.15,30.36,30.01,30.06,29.75,28.80,28.92,28.88,28.91,29.47,29.23,29.89,29.84,29.03,29.42,30.18,29.81,29.88,30.22,30.41,30.33,30.08,30.14,30.18,29.72,29.89,29.98,29.88,29.58,30.07,30.29,29.81,29.73,30.31,30.41,29.67,29.95,30.60,30.40,30.06,30.15,30.17,30.24,30.11,30.11,30.16,30.31,30.13,29.95,30.18,30.18,29.72,29.89,30.06,29.76,29.74,30.04,29.89,29.56,29.57,30.07,29.79,29.93,29.63,29.81,29.35,29.34,29.47,29.14,29.14,29.25,29.86,29.23,28.84,29.58,29.63,29.01,29.26,29.90,29.73,29.52,30.01,30.13,29.88,30.12,30.31,30.24,30.20,30.42,30.36,30.33,30.43,30.53,30.68,30.73,30.71,30.76,30.89,30.93,30.99,30.80,30.66,30.91,30.89,30.59,30.76,30.95,30.91,30.68,30.90,31.02,30.95,30.85,31.00,31.08,31.10,31.10,31.11,31.12,31.19,31.07,31.01,31.08,31.06,30.91,30.86,31.02,30.91,30.65,30.78,30.85,30.51,30.42,30.69,30.61,30.25,30.43,30.89,30.65,30.78,30.46,30.69,30.74,30.40,30.39,30.65,30.65,30.38,30.67,30.80,30.72,30.72,30.81,30.92,30.87,30.86,30.97,31.05,30.97,31.05,31.09,31.03,30.99,31.05,31.05,30.98,31.01,30.94,30.81,30.88,30.88,30.82,30.71,30.60,30.41,30.60,30.66,30.60,30.59,30.65,30.77,30.58,30.74,30.87,30.99,30.98,31.08,31.17,31.17,31.20,31.14,31.21,31.24,31.31,31.29,31.25,31.31,31.35,31.29,31.27,31.34,31.37,31.34,31.38,31.31,31.37,31.29,31.37,31.32,31.31,31.32,31.30,31.28,31.29,31.13,31.25,31.28,31.15,31.11,31.22,31.16,31.06,31.09,31.17,31.12,31.07,31.12,31.21,31.08,31.02,31.10,31.00,30.87,30.85,30.74,30.95,30.98,30.89,30.87,31.07,31.07,31.02,31.13,31.16,31.13,31.25,31.24,31.31,31.30,31.32,31.31,31.30,31.32,31.34,31.27,31.34,31.37,31.39,31.36,31.32,31.35,31.37,31.32,31.29,31.26,31.24,31.15,31.17,31.18,31.07,30.99,30.96,31.01,30.89,30.73,30.87,30.93,30.58,30.68,30.91,30.72,30.47,30.41,30.68,30.46,30.38,30.36,30.46,30.05,29.91,29.91,29.59,29.80,30.12,29.78,29.70,30.03,29.96,29.59,29.88,30.15,29.94,29.72,30.20,30.23,30.02,30.11,30.32,29.80,30.02,29.54,29.68,29.73,29.47,29.40,29.42,29.79,29.76,29.35,29.81,29.97,29.86,29.58,30.13,30.35,30.12,30.18,30.36,30.43,30.26,30.67,30.87,30.98,30.96,30.84,30.84,30.81,30.72,30.43,30.56,30.61,30.50,30.30,30.50,30.40,30.22,30.20,30.42,30.38,30.15,30.09,30.37,30.34,30.14,30.28,30.57,30.53,30.50,30.68,30.52,30.47,30.74,30.56,30.29,30.66,30.78,30.50,30.49,30.83,30.91,30.86,30.63,30.77,30.81,30.52,30.52,30.71,30.67,30.52,30.57,30.80,30.55,30.77,30.50,30.59,30.77,30.70,30.39,30.57,30.44,30.14,30.48,30.33,30.15,30.15,30.04,29.58,29.74,29.86,29.41,29.71,29.47,29.66,29.09,29.32,29.45,29.12,28.65,28.80,28.88,28.66,28.51,28.98,28.77,29.10,28.92,29.18,29.23,29.31,29.43,29.59,29.57,29.67,29.82,29.89,29.85,30.17,30.19,30.46,30.22,30.47,30.22,30.46,30.40,29.92,30.10,30.24,29.95,29.43,29.96,30.04,29.38,29.32,29.88,29.75,29.40,29.64,29.81,29.68,29.36,29.56,29.71,30.05,29.95,29.25,29.79,29.94,29.84,29.75,30.05,30.03,29.95,29.98,30.23,30.11,29.78,30.14,30.33,30.33,30.09,30.37,30.51,30.38,30.33,30.21],[28.70,27.36,26.06,25.43,24.21,23.26,22.74,22.23,21.70,20.44,20.62,20.09,18.34,19.27,19.35,19.41,17.91,17.89,17.32,15.59,15.82,15.89,14.99,15.16,14.34,13.83,13.30,12.76,12.97,11.60,11.78,12.85,11.96,11.28,11.83,11.86,11.31,10.95,11.21,11.69,10.64,10.35,11.05,10.94,10.07,10.50,10.64,10.37,9.65,9.90,10.49,9.48,8.86,9.65,10.35,9.14,10.23,10.79,11.11,10.81,11.39,11.46,10.48,11.48,12.21,11.21,11.21,12.52,12.75,11.41,12.06,13.34,13.38,12.42,13.37,14.44,13.67,13.57,14.29,14.55,13.85,14.50,14.69,14.24,13.57,14.37,13.26,12.93,11.80,11.23,10.76,12.41,11.82,11.27,11.14,12.75,11.69,11.08,12.58,12.99,12.58,13.80,14.06,13.40,12.31,12.41,12.35,11.98,11.34,11.17,10.67,11.61,11.33,11.18,12.38,12.19,11.42,11.86,11.58,10.63,10.84,11.39,9.99,9.73,10.60,9.91,8.92,9.05,9.24,8.35,8.45,7.64,7.75,8.42,9.21,8.82,9.32,8.72,8.73,9.45,9.50,9.89,9.47,10.35,10.24,9.33,10.24,10.84,10.16,10.20,11.10,11.77,11.34,10.59,10.66,10.60,10.05,10.35,9.95,9.65,9.50,9.57,9.84,8.84,8.29,8.83,9.14,8.08,7.70,8.05,7.63,7.96,7.92,8.61,8.47,7.78,8.52,8.99,8.23,8.14,8.74,8.83,8.14,8.40,9.18,8.97,8.47,9.06,9.64,9.42,9.26,9.90,10.63,10.28,11.24,10.02,9.53,9.08,9.20,9.09,8.61,8.24,7.64,7.87,7.60,7.20,6.84,7.17,6.69,6.31,5.88,6.54,6.08,5.25,6.07,6.08,5.38,5.00,6.09,5.65,5.58,5.88,6.55,5.99,5.85,6.78,7.12,6.56,6.24,6.96,7.17,6.84,5.88,5.94,6.29,5.59,5.19,5.59,5.55,4.67,4.58,5.49,5.23,4.40,4.86,5.63,5.35,5.97,6.14,6.86,6.50,7.57,6.69,5.96,6.79,7.39,6.40,6.35,7.46,7.24,6.36,6.76,7.77,6.94,6.48,7.54,8.00,7.32,6.75,8.30,8.15,8.98,8.32,9.21,9.14,7.75,7.90,9.05,8.35,7.40,7.96,8.30,7.23,7.22,7.98,7.53,6.66,7.30,8.35,7.50,7.20,7.87,7.38,6.34,6.07,6.38,5.69,6.31,7.12,6.69,6.32,7.03,7.79,7.09,8.37,8.17,7.72,7.05,7.00,6.77,6.48,6.28,6.18,5.87,5.25,5.47,5.03,4.82,5.52,5.22,4.89,5.78,5.77,6.21,5.39,6.28,5.48,5.36,5.72,6.41,6.36,5.98,6.24,6.80,6.95,7.70,7.69,6.80,7.29,8.11,7.32,7.05,7.74,8.15,7.81,7.07,6.92,7.12,6.71,6.07,5.97,6.25,5.75,5.13,5.45,5.42,4.87,4.53,4.93,4.60,3.77,3.67,3.07,3.44,3.20,3.79,3.73,3.60,3.97,4.50,4.42,4.51,5.02,5.24,5.19,5.31,6.14,6.04,6.14,6.53,6.78,6.58,6.92,7.33,7.71,7.49,8.14,7.97,7.42,7.37,7.57,7.13,6.51,6.70,6.24,5.74,5.11,5.44,5.48,4.74,4.48,4.72,4.15,3.48,3.82,3.73,2.95,2.92,3.33,2.93,2.26,2.78,3.02,2.55,1.91,2.86,2.87,2.17,2.52,3.31,3.18,2.68,2.68,3.38,3.35,2.83,3.30,3.72,3.51,3.34,3.91,4.20,3.91,3.92,4.46,4.58,4.44,4.62,5.19,5.51,4.98,5.34,5.08,5.15,4.72,4.44,4.24,4.19,3.77,3.61,3.38,3.09,2.92,2.60,2.40,2.15,1.89,1.91,1.98,1.42,1.33,0.99,0.77,0.98,1.56,1.73,1.49,1.45,2.20,2.28,1.67,2.00,2.66,2.93,2.65,2.82,3.42,3.48,3.34,3.75,4.16,4.24,4.38,4.78,5.09,5.17,5.45,5.92,6.14,6.12,6.20,5.79,5.49,6.02,5.31,5.18,5.75,5.53,4.84,5.14,5.74,5.32,5.14,4.81,4.48,4.59,4.24,3.51,4.09,4.52,4.16,3.80,4.49,4.55,5.01,5.06,5.50,6.23,6.37,5.81,6.70,6.18,5.98,6.95,6.85,6.71,7.37,7.10,6.47,6.54,7.22,6.51,7.31,7.70,7.25,6.49,7.12,7.11,6.14,5.54,4.87,4.45,5.29,5.27,4.34,4.74,5.45,4.98,4.57,5.16,5.43,4.92,4.94,5.41,5.50,4.93,5.41,5.85,5.84,5.48,5.91,5.64,6.01,5.40,6.24,6.08,5.36,5.68,6.37,5.79,5.34,6.07,6.62,5.93,6.01,6.90,7.02,6.52,6.72,7.57,7.46,7.17,7.70,8.47,9.36,9.11,7.96,8.30,9.17,8.42,7.59,8.51,8.56,7.81,7.51,8.15,7.94,7.14,7.07,7.92,7.37,6.65,7.13,7.61,7.01,6.58,7.98,31.47,31.36,31.36,31.30,31.25,31.24,31.23,31.22,31.19,31.19,31.15,31.17,31.11,31.11,31.13,31.13,31.04,31.03,31.07,30.83,30.83,30.75,30.78,30.79,30.69,30.82,30.65,30.84,30.89,30.83,30.83,30.87,30.77,30.65,30.65,30.63,30.56,30.43,30.44,30.42,30.28,30.13,30.49,30.33,30.02,30.32,30.62,30.40,30.20,30.63,30.69,30.42,30.43,30.65,30.69,30.36,30.41,30.46,30.22,30.16,30.46,30.61,30.45,30.42,30.75,30.76,30.55,30.74,30.85,30.81,30.72,30.90,30.94,30.79,30.80,30.96,30.83,30.81,30.91,30.92,30.90,30.96,30.96,31.00,30.92,30.91,31.00,30.98,30.90,30.83,30.86,30.98,30.91,30.75,30.90,31.00,30.85,30.81,30.89,30.94,30.76,30.72,30.64,30.74,30.92,30.75,30.57,30.71,30.65,30.82,30.74,31.01,31.01,30.94,30.97,31.05,31.13,31.03,30.97,30.93,31.03,31.03,30.91,31.01,30.94,30.89,30.72,30.85,30.85,30.64,30.56,30.30,29.91,30.04,29.80,29.90,29.41,28.18,28.53,27.99,28.25,29.01,28.70,29.60,29.57,28.48,29.11,30.03,29.68,29.53,30.08,30.28,30.23,29.97,30.07,30.15,29.34,29.67,29.91,29.76,29.10,29.88,30.08,29.67,29.45,30.19,30.25,29.50,29.84,30.37,30.26,29.97,30.12,30.02,30.13,30.15,29.97,30.06,30.26,30.03,29.85,30.10,30.07,29.21,29.79,29.81,29.46,29.35,29.90,29.88,29.32,29.32,29.91,29.37,29.66,29.16,29.25,28.63,29.00,29.27,28.61,28.49,28.92,29.55,28.71,28.66,29.31,29.32,28.71,29.18,29.83,29.56,29.56,30.05,30.18,29.93,30.36,30.40,30.19,30.04,30.44,30.31,30.16,30.35,30.42,30.52,30.62,30.61,30.60,30.75,30.79,30.81,30.67,30.61,30.71,30.80,30.65,30.75,30.85,30.93,30.74,30.86,30.99,31.00,30.88,30.98,31.04,31.04,31.00,30.99,30.96,30.98,30.99,30.96,30.90,30.91,30.87,30.81,30.84,30.74,30.64,30.67,30.67,30.47,30.37,30.58,30.45,30.07,30.25,30.80,30.51,30.65,30.35,30.65,30.65,30.29,30.28,30.49,30.52,30.29,30.57,30.65,30.70,30.65,30.66,30.73,30.80,30.78,30.88,30.93,30.87,30.96,30.99,30.95,30.95,30.98,31.03,30.92,30.95,30.89,30.74,30.82,30.84,30.77,30.54,30.47,30.28,30.59,30.62,30.50,30.53,30.57,30.67,30.50,30.55,30.82,30.84,30.92,31.04,31.13,31.11,31.08,31.08,31.07,31.13,31.18,31.16,31.13,31.21,31.22,31.12,31.14,31.22,31.32,31.23,31.32,31.24,31.29,31.25,31.31,31.22,31.23,31.27,31.24,31.19,31.21,30.95,31.05,31.16,30.95,30.88,31.06,31.06,30.97,30.98,31.05,31.04,31.04,31.05,31.10,31.03,31.01,31.01,31.01,30.79,30.82,30.69,31.00,30.99,30.89,30.90,30.99,30.94,30.88,31.00,31.04,31.01,31.10,31.15,31.20,31.21,31.25,31.23,31.23,31.26,31.29,31.23,31.27,31.31,31.32,31.30,31.24,31.25,31.26,31.19,31.16,31.17,31.16,31.03,31.04,31.08,30.89,30.91,30.94,30.95,30.89,30.66,30.83,30.88,30.57,30.55,30.80,30.71,30.46,30.39,30.64,30.40,30.20,30.27,30.40,30.09,29.86,29.67,29.35,29.65,30.18,29.77,29.72,30.11,30.05,29.46,29.89,30.12,30.01,29.52,30.04,30.10,29.88,29.97,30.26,29.69,29.88,29.42,29.46,29.61,29.22,28.97,29.23,29.71,29.73,29.17,29.78,30.04,29.73,29.42,30.20,30.02,29.76,29.93,30.31,30.21,30.20,30.27,30.77,30.86,30.86,30.62,30.66,30.69,30.64,30.41,30.44,30.55,30.40,30.31,30.45,30.44,30.39,30.29,30.39,30.33,30.04,29.98,30.24,30.14,30.04,30.16,30.45,30.37,30.44,30.60,30.45,30.31,30.69,30.46,30.13,30.57,30.71,30.39,30.34,30.73,30.82,30.70,30.56,30.70,30.68,30.46,30.45,30.66,30.55,30.42,30.50,30.69,30.36,30.67,30.39,30.37,30.69,30.66,30.20,30.54,30.28,29.96,30.38,30.16,29.99,30.00,29.75,29.18,29.31,29.57,29.04,29.39,29.32,29.18,28.90,29.19,29.12,28.56,28.15,28.48,28.42,28.18,28.18,28.55,28.22,28.64,28.71,29.00,28.92,28.99,29.17,29.18,29.28,29.22,29.44,29.75,29.78,30.02,30.01,30.34,30.01,30.33,30.14,30.39,30.18,29.77,30.00,30.15,29.65,29.33,29.77,29.91,29.05,29.15,29.80,29.59,29.24,29.66,29.87,29.65,29.34,29.57,29.60,29.99,29.82,29.31,29.77,29.93,29.90,29.77,30.04,30.09,30.04,29.86,30.17,30.15,29.64,29.82,30.25,30.22,29.81,30.18,30.41,30.20,30.10,30.01],[29.13,27.84,26.30,25.81,24.70,23.72,23.29,23.39,22.06,20.97,21.53,21.27,19.30,20.57,20.79,20.66,19.02,19.17,18.11,17.35,17.33,17.34,16.38,16.96,16.31,15.87,15.38,15.05,14.54,13.29,13.29,14.27,13.43,12.51,13.33,13.67,12.89,12.41,12.95,13.28,12.67,12.08,12.54,12.36,11.69,11.89,11.87,11.57,11.11,11.14,11.76,10.98,10.37,11.01,12.02,10.79,11.55,12.43,12.58,12.06,12.97,13.10,12.03,12.95,13.76,12.92,12.82,14.06,14.49,13.28,13.67,15.05,15.25,13.94,14.76,15.92,15.79,15.29,15.84,16.40,15.53,16.58,16.27,16.39,15.27,15.86,15.06,14.58,13.43,12.90,12.30,14.02,13.31,12.71,13.04,14.83,13.32,12.76,14.50,14.94,14.50,15.78,15.97,15.21,14.16,14.22,13.90,13.49,13.34,13.02,12.36,13.76,13.27,13.18,14.22,14.17,13.25,13.75,13.35,12.13,12.65,13.12,11.73,11.31,12.31,11.60,10.35,10.83,11.11,9.91,10.05,8.89,9.09,9.85,10.61,10.09,10.47,9.86,10.21,10.82,11.06,11.28,11.05,12.02,11.80,10.78,11.69,12.47,11.54,11.57,12.72,13.11,12.67,12.28,12.26,11.94,11.33,11.94,11.41,10.93,11.05,11.28,11.25,10.20,9.59,10.44,10.29,9.13,9.05,9.43,8.88,9.38,9.12,10.27,10.33,9.19,9.89,10.64,9.79,9.31,10.20,10.43,9.60,9.67,10.65,10.55,9.76,10.41,11.35,11.36,10.80,11.30,12.30,12.10,12.95,11.56,11.12,10.48,10.52,10.50,10.01,9.13,8.76,8.92,8.67,8.02,7.57,8.16,7.41,7.22,7.07,7.44,6.78,6.08,7.01,6.83,6.04,5.87,7.27,6.81,6.23,6.79,7.51,7.00,6.77,8.05,8.34,7.61,7.26,8.31,8.62,8.03,6.82,6.93,7.45,6.37,5.61,6.28,6.42,5.25,5.20,6.27,5.91,5.03,5.54,6.58,5.79,6.88,7.12,8.04,7.79,9.09,8.12,6.98,8.28,8.89,7.78,7.35,8.85,8.81,7.57,8.09,9.24,8.49,7.75,9.00,9.53,8.83,7.99,9.73,9.72,10.45,9.69,10.53,10.55,9.16,9.68,10.65,9.94,9.12,9.89,10.00,8.90,9.05,9.85,9.16,8.16,9.18,10.17,9.14,8.85,9.39,8.84,7.78,7.07,7.63,6.84,7.95,8.72,8.12,8.14,8.92,9.45,9.11,10.27,10.26,9.50,8.93,8.94,8.36,7.88,7.85,7.92,6.81,6.33,6.37,5.93,5.58,6.16,5.82,5.42,6.63,6.64,7.19,6.32,7.24,6.24,6.02,6.44,7.42,7.52,6.92,7.06,7.80,8.28,9.09,9.24,7.98,8.77,9.82,8.99,8.38,9.38,9.95,9.56,8.62,8.61,9.02,8.02,7.40,7.32,7.52,6.50,5.90,6.30,6.30,5.44,5.09,5.61,5.15,4.09,4.48,3.09,3.39,3.10,4.13,4.10,3.78,4.53,5.03,4.68,4.87,5.62,5.94,5.59,6.01,7.23,6.92,6.85,7.64,7.91,7.68,7.94,8.55,8.83,8.70,9.34,9.16,8.73,8.59,8.50,8.06,7.54,7.51,6.74,6.29,5.50,5.70,5.90,4.94,4.53,5.02,4.38,3.61,4.02,4.23,3.25,2.93,4.09,3.59,2.51,3.24,4.33,3.46,2.84,3.87,4.39,3.12,3.38,4.89,4.89,3.94,3.77,4.69,5.00,4.26,4.63,5.63,5.39,4.83,5.67,6.34,5.72,5.63,6.54,6.91,6.14,6.29,7.38,7.62,6.59,7.15,7.02,6.60,6.05,5.95,5.61,5.15,4.92,4.98,4.38,3.89,3.98,3.62,3.23,2.66,2.68,2.54,2.55,1.85,2.08,1.55,1.04,0.76,1.04,1.53,1.51,1.41,2.13,2.32,1.88,2.31,2.91,3.28,3.02,3.45,3.84,3.96,4.03,4.40,4.96,5.10,5.20,5.51,6.04,6.17,6.44,7.01,7.44,7.72,7.55,7.46,7.05,7.55,6.79,6.19,6.88,6.71,5.66,5.92,6.67,6.23,5.81,5.28,4.91,5.00,4.91,3.96,4.60,5.28,5.04,4.72,5.56,5.83,6.78,7.28,7.83,8.72,8.66,8.17,9.64,9.18,8.87,10.02,9.93,9.65,10.05,9.51,8.99,9.14,9.47,8.84,9.23,9.58,8.73,8.18,8.70,8.30,7.39,6.51,5.92,5.47,6.55,6.59,5.82,6.02,7.00,6.61,6.02,6.72,7.33,6.97,6.75,7.71,7.82,7.45,8.16,8.54,8.76,8.35,8.93,8.47,8.78,7.81,8.75,9.05,8.07,8.06,9.07,8.53,7.76,8.45,9.39,8.40,7.81,9.15,9.32,8.61,8.61,9.82,9.63,9.10,9.60,10.71,11.48,11.25,9.88,10.12,11.33,10.44,9.73,10.81,11.29,10.56,10.07,11.20,10.91,9.91,10.00,11.27,10.69,9.81,10.57,10.91,10.33,9.78,10.94,31.52,31.45,31.43,31.39,31.35,31.38,31.37,31.34,31.35,31.35,31.34,31.35,31.31,31.29,31.29,31.33,31.23,31.22,31.24,31.06,31.04,30.98,31.01,30.98,30.93,31.04,30.93,31.09,31.05,30.93,30.86,30.99,30.96,30.75,30.72,30.84,30.79,30.62,30.73,30.52,30.45,30.41,30.46,30.34,30.22,30.41,30.58,30.44,30.19,30.61,30.78,30.51,30.64,30.85,30.82,30.58,30.62,30.61,30.49,30.27,30.53,30.72,30.61,30.54,30.78,30.82,30.56,30.71,30.84,30.83,30.69,30.84,30.85,30.84,30.77,30.95,30.87,30.91,31.00,31.01,31.07,31.09,31.02,31.04,31.02,30.96,31.09,30.98,30.97,30.82,30.87,30.94,30.86,30.80,30.95,30.94,30.88,30.92,30.95,30.96,30.86,30.82,30.81,30.86,30.97,30.83,30.79,30.82,30.74,30.96,30.90,31.04,31.07,31.02,31.02,31.08,31.09,31.09,31.03,31.02,31.03,30.99,30.91,31.02,30.98,30.99,30.81,30.96,30.97,30.79,30.72,30.41,30.19,30.29,30.16,30.11,29.80,28.82,29.00,28.94,29.27,29.71,29.57,30.04,30.05,29.34,29.60,30.28,29.95,29.91,30.20,30.44,30.34,30.10,30.23,30.16,29.84,29.84,30.05,29.98,29.67,29.97,30.24,29.86,29.84,30.25,30.42,29.81,29.95,30.54,30.26,29.94,30.26,30.21,30.35,30.28,30.01,30.24,30.45,30.19,30.00,30.25,30.19,29.80,29.98,30.11,29.87,29.84,30.20,30.13,29.72,29.78,30.15,29.79,29.93,29.70,29.87,29.51,29.44,29.59,29.27,29.49,29.39,29.90,29.13,29.38,29.93,29.71,29.21,29.65,30.19,29.90,29.86,30.24,30.21,29.99,30.22,30.36,30.24,30.13,30.36,30.44,30.40,30.39,30.57,30.68,30.74,30.71,30.79,30.99,30.96,31.00,30.81,30.74,30.87,30.85,30.68,30.83,30.95,30.99,30.79,30.96,31.09,31.09,31.00,31.09,31.15,31.17,31.17,31.14,31.11,31.17,31.15,31.07,31.08,31.09,30.98,30.94,31.03,30.95,30.79,30.83,30.89,30.70,30.59,30.69,30.64,30.39,30.47,30.80,30.65,30.82,30.46,30.73,30.78,30.56,30.51,30.75,30.71,30.53,30.77,30.90,30.82,30.83,30.89,30.98,30.96,30.96,31.05,31.12,31.10,31.13,31.13,31.12,31.12,31.14,31.14,31.10,31.08,30.97,30.93,31.00,30.95,30.86,30.74,30.64,30.47,30.64,30.80,30.69,30.63,30.74,30.85,30.60,30.73,30.96,31.08,31.08,31.17,31.26,31.24,31.22,31.23,31.21,31.28,31.27,31.32,31.27,31.30,31.34,31.26,31.31,31.40,31.38,31.35,31.39,31.35,31.40,31.39,31.40,31.36,31.40,31.39,31.37,31.37,31.37,31.16,31.28,31.31,31.14,31.07,31.23,31.16,31.10,31.13,31.20,31.11,31.15,31.14,31.21,31.10,31.12,31.12,31.01,30.84,30.88,30.74,30.98,31.03,30.91,30.87,31.04,31.06,31.01,31.14,31.15,31.14,31.27,31.30,31.36,31.36,31.37,31.40,31.40,31.40,31.40,31.35,31.38,31.45,31.44,31.40,31.38,31.42,31.42,31.34,31.31,31.24,31.26,31.20,31.15,31.16,31.07,30.98,30.99,31.03,30.91,30.75,30.90,30.93,30.58,30.67,30.89,30.78,30.50,30.57,30.77,30.68,30.54,30.63,30.69,30.53,30.29,30.03,29.69,30.11,30.37,30.04,30.01,30.30,30.18,29.79,30.09,30.33,30.15,29.84,30.28,30.32,30.16,30.17,30.45,30.06,30.20,29.63,29.86,29.90,29.70,29.38,29.68,30.02,29.96,29.62,30.03,30.10,29.89,29.69,30.30,30.33,30.18,30.32,30.53,30.45,30.53,30.74,30.85,31.12,31.10,30.96,30.91,30.86,30.80,30.63,30.57,30.63,30.53,30.42,30.43,30.35,30.31,30.31,30.37,30.36,30.26,30.17,30.43,30.35,30.33,30.40,30.60,30.61,30.65,30.74,30.64,30.57,30.80,30.65,30.44,30.75,30.84,30.61,30.58,30.87,30.94,30.87,30.65,30.78,30.79,30.53,30.49,30.77,30.75,30.53,30.59,30.84,30.63,30.78,30.55,30.61,30.79,30.79,30.45,30.65,30.47,30.17,30.56,30.34,30.25,30.18,30.00,29.55,29.64,29.85,29.45,29.67,29.72,29.66,29.18,29.43,29.51,29.12,28.83,28.92,29.08,28.72,28.68,29.19,28.84,29.06,29.13,29.53,29.21,29.23,29.57,29.59,29.55,29.56,29.78,29.87,29.97,30.16,30.27,30.54,30.18,30.58,30.42,30.56,30.40,30.08,30.25,30.32,29.94,29.65,30.04,30.13,29.41,29.45,30.03,29.84,29.57,29.88,30.09,29.87,29.57,29.79,29.86,30.06,30.02,29.58,30.04,30.13,29.95,30.07,30.21,30.16,30.16,30.08,30.33,30.22,29.93,30.08,30.37,30.39,30.06,30.41,30.54,30.43,30.34,30.31],[28.66,27.21,25.71,25.31,24.03,23.51,22.83,22.33,21.98,20.61,20.89,20.56,19.14,20.10,20.14,20.38,19.15,19.21,18.99,17.39,17.87,17.83,17.02,17.23,16.38,15.93,15.74,15.43,15.23,14.04,14.50,15.41,14.39,13.15,14.58,14.82,13.55,12.92,13.75,14.45,13.15,12.33,13.30,13.60,12.17,12.09,12.87,11.88,10.83,11.67,12.33,11.06,9.83,11.09,12.02,10.45,11.45,12.43,13.00,12.33,13.94,13.51,12.44,13.88,14.60,13.97,13.82,15.27,15.39,14.46,14.91,16.18,16.08,15.30,16.22,17.06,16.49,16.14,16.98,17.24,15.89,17.27,17.10,16.93,15.73,16.61,15.46,15.02,13.77,13.71,12.57,14.44,14.33,13.34,13.29,15.19,14.02,13.15,14.59,14.89,14.53,15.49,15.61,15.31,13.98,13.92,13.76,13.19,13.16,12.54,12.12,13.44,13.18,13.01,13.97,14.03,13.12,13.73,13.37,12.40,12.51,13.47,11.81,11.26,12.25,11.64,9.92,10.38,10.74,9.16,9.35,7.99,8.44,9.41,10.10,9.81,10.45,9.63,9.76,10.45,10.69,11.24,11.18,12.31,12.24,11.03,12.49,13.09,12.18,12.00,13.35,14.00,13.33,12.63,13.01,12.92,11.78,12.13,11.94,11.56,10.63,11.05,11.22,10.16,9.02,9.90,10.01,8.76,8.36,8.88,8.05,8.57,8.69,10.08,10.08,8.71,9.36,10.77,9.77,9.24,10.35,10.76,9.68,9.76,11.05,10.84,9.92,10.69,11.87,11.47,11.23,12.13,12.67,11.88,13.13,11.59,11.42,10.45,10.58,10.73,9.94,9.01,8.82,8.96,8.35,7.89,7.59,7.66,7.41,6.85,6.83,7.06,6.29,5.74,6.38,6.36,5.44,5.56,6.66,6.36,5.51,6.33,7.19,6.21,6.25,7.54,7.63,6.92,6.62,7.67,8.45,7.75,6.22,6.64,7.33,6.08,5.32,6.40,6.48,5.02,5.22,6.43,5.82,4.91,5.61,6.61,5.71,7.28,7.14,8.00,7.80,8.99,8.20,7.17,8.28,9.26,8.05,7.54,9.21,9.19,7.87,8.30,9.68,9.10,7.53,8.97,9.82,8.66,7.87,9.34,9.42,10.37,10.14,11.23,11.00,9.78,10.23,11.23,10.40,9.69,10.71,10.72,9.58,9.72,10.45,9.67,8.72,9.71,10.50,9.38,9.07,9.44,8.80,7.96,6.91,7.56,6.92,7.92,8.86,8.11,8.26,9.34,9.57,9.18,10.42,10.50,9.51,8.93,9.24,8.68,7.85,7.89,7.91,6.51,6.00,6.08,5.94,5.67,6.21,6.16,5.52,6.59,6.87,7.54,6.15,7.27,6.57,5.91,6.76,7.50,7.52,6.87,7.35,8.18,8.43,9.84,9.72,8.13,9.11,10.13,8.95,8.51,9.77,10.01,9.46,8.72,8.39,8.70,7.88,7.13,7.09,7.26,6.38,5.82,6.42,6.21,5.15,4.89,5.44,5.06,4.15,4.39,3.18,3.42,2.96,3.85,3.55,3.36,4.14,4.77,4.58,4.66,5.53,5.69,5.68,5.99,6.93,6.71,6.92,7.54,7.97,7.77,8.30,8.89,9.04,9.03,9.78,9.68,9.13,9.01,8.98,8.35,7.63,7.95,7.22,6.55,5.80,6.21,6.24,5.14,4.85,4.92,4.19,3.53,3.92,3.88,2.96,2.75,3.73,3.47,2.39,3.22,4.09,3.49,2.98,4.26,4.46,3.38,4.22,4.96,5.03,4.23,3.84,4.66,4.89,4.14,4.46,5.18,5.10,4.46,5.26,5.73,5.09,4.81,5.93,6.14,5.56,5.82,6.68,6.79,6.06,6.39,6.36,6.07,5.54,5.37,5.30,4.89,4.42,4.47,4.18,3.73,3.56,3.42,3.22,2.52,2.70,2.83,2.53,1.90,2.40,2.14,1.35,0.98,0.77,1.06,1.34,1.45,1.87,2.06,1.90,2.08,2.47,2.83,2.73,2.83,3.34,3.70,3.68,3.81,4.20,4.64,4.51,5.05,5.50,5.55,5.82,6.41,6.84,7.14,6.96,6.90,6.45,6.96,6.23,5.70,6.48,6.20,5.10,5.45,6.05,5.97,5.23,4.91,4.55,4.66,4.35,3.55,4.33,4.97,4.50,4.34,5.21,5.47,6.24,6.70,7.23,8.20,8.14,7.40,8.71,8.41,8.10,9.27,9.59,9.19,9.80,9.08,8.27,8.64,9.23,8.31,9.18,9.58,8.62,7.88,8.73,8.31,7.31,6.79,6.07,5.58,6.43,6.39,5.48,5.79,6.69,6.18,5.56,6.25,6.86,6.34,6.28,7.06,7.25,6.67,7.19,7.98,8.14,7.56,8.28,7.81,8.32,7.26,8.08,8.35,7.45,7.60,8.44,7.95,7.35,7.98,8.72,7.79,7.72,8.84,8.85,8.31,8.52,9.70,9.53,9.10,9.64,10.64,11.93,11.38,9.83,10.08,11.37,10.30,9.33,10.71,11.09,10.17,9.66,10.85,10.60,9.21,9.47,10.72,10.12,9.00,9.98,10.57,9.79,9.02,10.53,31.50,31.46,31.43,31.40,31.36,31.40,31.37,31.37,31.38,31.41,31.38,31.40,31.39,31.35,31.36,31.38,31.32,31.31,31.30,31.19,31.18,31.16,31.14,31.17,31.09,31.14,31.03,31.13,31.10,31.01,30.90,31.03,31.04,30.83,30.81,30.93,30.91,30.72,30.83,30.63,30.50,30.46,30.51,30.39,30.33,30.47,30.64,30.51,30.27,30.70,30.76,30.55,30.63,30.85,30.81,30.58,30.62,30.67,30.46,30.32,30.65,30.76,30.64,30.54,30.82,30.84,30.57,30.75,30.88,30.84,30.70,30.88,30.91,30.86,30.85,30.98,30.90,30.98,31.05,31.05,31.13,31.14,31.05,31.08,31.07,31.02,31.15,31.02,31.03,30.87,30.91,30.98,30.89,30.82,30.97,30.99,30.90,30.94,31.00,31.00,30.90,30.92,30.88,30.90,31.02,30.91,30.86,30.83,30.88,31.01,30.96,31.07,31.10,31.02,31.06,31.11,31.11,31.12,31.11,31.08,31.06,31.00,30.93,31.04,30.99,31.00,30.85,31.00,30.95,30.77,30.72,30.45,30.22,30.34,30.25,30.15,29.81,28.69,29.05,28.71,29.00,29.49,29.30,29.91,29.97,29.12,29.56,30.28,30.01,29.86,30.20,30.50,30.33,30.08,30.19,30.17,29.78,29.82,30.09,29.95,29.57,30.00,30.26,29.84,29.85,30.31,30.40,29.78,30.03,30.57,30.27,29.99,30.32,30.35,30.49,30.28,30.06,30.29,30.41,30.14,29.99,30.29,30.21,29.73,29.96,30.12,29.88,29.85,30.15,30.20,29.65,29.68,30.14,29.81,29.93,29.54,29.71,29.34,29.51,29.74,29.17,29.32,29.52,29.93,29.24,29.50,29.97,29.75,29.38,29.72,30.17,29.94,29.97,30.30,30.29,30.16,30.39,30.38,30.33,30.21,30.50,30.49,30.52,30.58,30.74,30.77,30.81,30.78,30.89,31.05,31.06,31.02,30.98,30.87,30.91,31.00,30.79,30.98,31.01,31.07,30.88,31.05,31.15,31.09,31.01,31.13,31.19,31.23,31.21,31.20,31.13,31.18,31.19,31.13,31.12,31.14,31.07,31.03,31.08,31.01,30.92,30.93,30.96,30.80,30.71,30.77,30.76,30.48,30.61,30.86,30.77,30.87,30.52,30.80,30.85,30.66,30.61,30.80,30.82,30.63,30.88,30.94,30.97,30.94,30.99,31.06,31.04,31.01,31.12,31.16,31.15,31.20,31.20,31.16,31.13,31.19,31.14,31.10,31.14,31.05,30.91,31.01,31.04,30.93,30.83,30.76,30.60,30.72,30.90,30.81,30.71,30.75,30.91,30.78,30.76,30.97,31.03,31.07,31.17,31.26,31.25,31.28,31.30,31.30,31.29,31.33,31.34,31.33,31.34,31.39,31.33,31.29,31.38,31.42,31.37,31.38,31.35,31.41,31.36,31.39,31.36,31.36,31.38,31.38,31.36,31.30,31.17,31.26,31.30,31.15,31.14,31.27,31.14,31.12,31.12,31.21,31.11,31.14,31.17,31.25,31.09,31.14,31.14,31.01,30.94,30.93,30.88,30.97,30.98,30.98,30.93,31.04,31.09,31.02,31.08,31.12,31.11,31.24,31.24,31.29,31.32,31.35,31.35,31.35,31.40,31.39,31.34,31.36,31.42,31.40,31.40,31.33,31.36,31.39,31.29,31.24,31.22,31.26,31.15,31.14,31.11,31.03,30.99,30.99,30.97,30.94,30.78,30.93,30.83,30.55,30.61,30.88,30.65,30.44,30.53,30.72,30.59,30.46,30.62,30.72,30.42,30.16,29.97,29.82,29.97,30.36,30.03,29.95,30.29,30.23,29.69,30.05,30.26,30.15,29.79,30.25,30.22,30.15,30.17,30.45,29.97,30.21,29.61,29.79,29.95,29.58,29.32,29.74,29.98,29.90,29.62,30.13,30.17,30.04,30.03,30.33,30.37,30.32,30.36,30.57,30.52,30.58,30.80,31.01,30.98,31.09,30.99,30.86,30.89,30.88,30.70,30.69,30.76,30.69,30.55,30.54,30.60,30.48,30.36,30.39,30.48,30.29,30.13,30.46,30.37,30.33,30.35,30.55,30.62,30.68,30.77,30.64,30.54,30.89,30.60,30.38,30.73,30.84,30.63,30.59,30.91,31.03,30.96,30.79,30.87,30.83,30.63,30.63,30.84,30.78,30.54,30.65,30.84,30.59,30.79,30.55,30.62,30.82,30.83,30.45,30.74,30.48,30.24,30.62,30.30,30.25,30.18,30.02,29.36,29.48,29.82,29.47,29.60,29.78,29.51,29.37,29.44,29.42,29.02,28.83,28.98,29.06,28.85,28.81,29.26,28.93,29.06,29.26,29.53,29.25,29.26,29.57,29.60,29.55,29.56,29.84,29.94,29.97,30.20,30.29,30.55,30.22,30.57,30.40,30.57,30.41,30.10,30.31,30.33,29.95,29.69,30.06,30.12,29.56,29.46,29.99,29.91,29.64,29.80,30.08,29.96,29.62,29.87,30.06,30.23,30.21,29.68,30.09,30.35,30.14,30.09,30.31,30.35,30.20,30.05,30.38,30.31,29.91,30.06,30.39,30.41,30.11,30.42,30.53,30.42,30.37,30.32],[28.38,27.14,25.79,25.21,23.93,23.57,22.93,22.40,22.00,20.75,21.02,20.58,19.22,19.53,19.61,19.94,18.80,18.83,17.84,16.99,17.39,16.89,16.13,16.64,15.96,15.54,15.15,15.27,14.59,13.53,13.76,14.80,13.73,12.63,14.23,14.42,13.52,12.97,13.43,14.28,13.35,12.56,13.23,13.40,12.27,12.24,12.66,12.31,11.54,11.72,12.47,11.62,10.62,11.44,12.66,11.17,11.97,13.04,13.53,12.79,14.25,14.00,12.74,13.96,14.95,13.73,13.76,15.14,15.39,14.04,14.51,15.98,15.74,14.57,15.59,16.63,15.73,15.51,16.67,17.02,15.45,16.94,16.74,16.71,15.20,15.76,15.33,14.88,13.59,13.10,12.66,14.50,13.82,13.25,13.31,15.38,14.07,13.50,15.07,15.37,15.10,15.58,16.09,15.84,14.70,14.66,14.42,13.88,13.65,13.03,12.81,14.18,13.64,13.48,14.61,14.50,13.60,14.07,13.58,12.27,12.86,13.78,12.02,11.40,12.52,12.03,10.43,10.72,11.19,9.90,9.90,8.52,8.71,9.83,10.37,10.19,10.80,9.90,10.27,10.93,10.97,11.69,11.56,12.56,12.53,11.57,12.74,13.33,12.34,12.30,13.53,14.13,13.59,12.82,12.92,12.94,12.13,12.39,11.98,11.90,11.38,11.67,11.72,10.80,9.88,10.66,10.67,9.48,9.08,9.66,8.95,9.38,8.67,10.33,10.09,8.91,10.13,11.15,9.89,9.45,10.65,11.15,9.91,10.45,11.36,11.00,10.49,11.25,12.29,11.96,11.59,12.33,12.91,12.36,13.45,12.15,11.75,10.84,11.20,11.24,10.62,9.67,9.40,9.41,9.04,8.44,7.76,8.17,7.78,7.19,7.01,7.51,6.52,6.02,6.47,6.74,5.67,5.82,6.95,6.73,5.90,6.41,7.35,6.55,6.52,7.71,8.05,7.24,6.83,7.86,8.32,7.93,6.68,6.61,7.36,6.17,5.17,6.13,6.21,4.71,4.99,6.24,5.54,4.33,5.63,6.27,5.54,6.89,6.94,7.88,7.61,8.82,7.96,6.83,8.25,8.57,7.54,7.14,8.57,8.54,7.50,7.92,8.88,8.52,7.45,8.72,9.37,8.72,7.97,9.65,9.73,10.48,10.12,10.98,10.56,9.17,9.79,10.61,9.63,9.34,10.07,9.94,9.09,9.31,10.16,9.31,8.47,9.49,10.53,9.24,8.91,9.55,8.79,7.69,6.86,7.69,6.98,7.67,8.94,8.46,8.15,9.12,9.91,9.51,10.38,10.40,9.49,9.20,9.30,8.57,7.87,7.96,7.64,6.50,6.28,6.07,6.33,5.35,6.68,6.04,5.16,6.63,7.37,7.87,6.39,7.43,6.54,6.07,6.74,7.58,7.78,7.03,7.12,8.11,8.56,9.55,9.60,8.35,9.14,10.17,9.30,8.82,9.99,10.28,9.74,9.11,8.64,8.85,8.34,7.59,7.42,7.50,6.75,5.81,6.35,6.25,4.96,4.91,5.55,4.86,4.30,4.13,2.57,3.08,2.75,3.61,3.40,3.21,4.12,4.69,4.35,4.27,5.69,5.75,5.37,6.19,7.05,6.58,6.69,7.60,7.88,7.35,7.86,8.68,8.86,8.63,9.23,9.21,8.83,8.68,8.34,7.83,7.39,7.35,6.68,6.26,5.40,5.74,5.91,4.75,4.39,4.99,4.03,3.35,3.89,4.11,2.89,3.22,4.50,3.68,2.66,3.78,4.49,3.47,3.26,4.42,4.71,3.94,4.48,5.35,5.35,4.70,4.29,5.37,5.33,4.79,5.13,6.09,5.45,5.08,6.12,6.49,5.83,5.62,6.91,6.81,6.16,6.25,7.41,7.52,6.66,7.20,7.28,6.90,6.19,6.31,6.21,5.51,5.01,5.21,4.86,4.21,4.17,4.08,3.58,2.93,3.09,3.27,2.68,2.05,2.59,2.27,1.54,1.29,0.96,0.76,1.07,1.47,1.80,1.82,1.69,2.15,2.39,2.76,2.88,3.12,3.44,3.87,3.84,4.04,4.43,4.90,4.90,5.32,5.81,6.11,6.20,6.64,7.22,7.58,7.36,7.38,6.88,7.26,6.47,5.96,6.60,6.30,5.28,5.61,6.21,5.79,5.19,4.84,4.36,4.59,4.50,3.57,4.23,5.07,4.85,4.46,5.31,5.66,6.43,7.04,7.61,8.49,8.45,8.05,9.40,9.19,8.93,10.28,10.40,10.09,10.62,9.99,9.27,9.52,10.04,8.91,9.89,10.38,9.39,8.58,9.41,8.97,8.07,7.57,6.84,6.21,7.24,7.27,6.43,6.77,7.57,7.23,6.59,7.24,7.83,7.45,7.19,8.01,8.25,7.63,8.14,8.77,9.00,8.19,8.73,8.56,8.61,7.90,8.76,9.03,8.06,8.24,9.23,8.86,7.97,8.87,9.71,8.72,8.45,9.80,9.91,9.09,9.31,10.52,10.42,9.85,10.36,11.55,12.38,12.29,10.66,10.93,12.30,11.15,10.16,11.56,11.99,11.23,10.67,11.84,11.57,10.23,10.62,11.88,11.05,9.98,10.93,11.37,10.55,9.84,11.08,31.50,31.43,31.40,31.36,31.29,31.34,31.31,31.26,31.32,31.35,31.30,31.32,31.30,31.26,31.26,31.32,31.25,31.23,31.22,31.12,31.07,31.03,31.03,31.04,30.96,31.02,30.93,31.08,31.05,30.94,30.80,31.00,30.99,30.74,30.69,30.85,30.79,30.62,30.77,30.55,30.46,30.39,30.41,30.29,30.28,30.37,30.51,30.35,30.08,30.56,30.62,30.39,30.44,30.69,30.67,30.43,30.50,30.54,30.39,30.11,30.46,30.63,30.50,30.44,30.68,30.71,30.47,30.63,30.72,30.70,30.62,30.78,30.74,30.78,30.75,30.90,30.79,30.89,30.98,30.97,31.08,31.05,30.96,30.98,30.99,30.88,31.05,30.93,30.95,30.76,30.80,30.88,30.76,30.70,30.89,30.84,30.73,30.80,30.86,30.90,30.80,30.89,30.82,30.78,30.94,30.81,30.73,30.71,30.78,30.90,30.83,30.97,30.97,30.89,30.93,30.99,31.00,30.98,30.98,30.97,30.92,30.88,30.80,30.88,30.86,30.85,30.65,30.86,30.84,30.61,30.55,30.24,30.14,30.18,30.14,29.96,29.78,28.67,28.96,28.60,28.98,29.43,29.39,29.85,29.88,29.05,29.45,30.15,29.82,29.72,30.09,30.37,30.27,29.98,30.15,30.09,29.59,29.70,30.04,29.89,29.42,29.90,30.06,29.71,29.71,30.14,30.18,29.64,29.84,30.43,30.08,29.84,30.23,30.24,30.42,30.21,29.94,30.22,30.28,29.97,29.92,30.19,30.06,29.60,29.88,30.03,29.81,29.74,30.03,30.05,29.51,29.56,30.05,29.71,29.92,29.58,29.65,29.34,29.50,29.63,29.22,29.35,29.57,29.79,29.21,29.43,29.91,29.67,29.32,29.59,30.06,29.78,29.89,30.20,30.14,29.94,30.18,30.36,30.13,30.03,30.32,30.38,30.28,30.35,30.55,30.59,30.66,30.64,30.74,30.95,30.91,30.87,30.79,30.72,30.83,30.81,30.66,30.83,30.97,30.98,30.82,30.98,31.08,31.01,30.98,31.08,31.17,31.21,31.18,31.16,31.09,31.17,31.13,31.07,31.04,31.06,30.97,30.91,30.96,30.90,30.78,30.76,30.84,30.66,30.54,30.67,30.60,30.35,30.39,30.77,30.63,30.75,30.41,30.71,30.78,30.45,30.52,30.72,30.72,30.50,30.78,30.89,30.82,30.83,30.93,30.99,30.94,30.92,31.06,31.10,31.10,31.13,31.11,31.11,31.10,31.11,31.10,31.06,31.09,30.94,30.85,30.97,30.96,30.85,30.75,30.69,30.51,30.62,30.79,30.71,30.60,30.71,30.83,30.69,30.75,30.95,31.00,31.04,31.19,31.24,31.21,31.25,31.30,31.23,31.27,31.26,31.30,31.23,31.29,31.35,31.26,31.24,31.35,31.38,31.32,31.34,31.28,31.34,31.28,31.34,31.29,31.26,31.32,31.30,31.31,31.25,31.00,31.16,31.24,31.04,31.01,31.19,31.11,31.07,31.10,31.16,31.09,31.10,31.15,31.20,31.07,31.08,31.11,31.02,30.83,30.83,30.75,30.89,30.99,30.90,30.81,31.00,31.03,30.89,30.99,31.06,30.97,31.14,31.20,31.26,31.25,31.32,31.29,31.28,31.36,31.39,31.30,31.33,31.40,31.38,31.38,31.31,31.32,31.39,31.31,31.23,31.20,31.26,31.11,31.09,31.13,31.02,30.92,30.98,30.98,30.85,30.71,30.88,30.90,30.51,30.56,30.85,30.74,30.39,30.51,30.71,30.55,30.44,30.59,30.70,30.37,30.24,29.98,29.82,30.00,30.23,29.94,29.94,30.24,30.12,29.66,30.05,30.21,30.02,29.75,30.10,30.15,30.00,30.06,30.29,29.80,30.07,29.49,29.75,29.81,29.54,29.21,29.61,29.84,29.93,29.59,30.00,30.00,29.96,29.92,30.20,30.27,30.29,30.27,30.42,30.46,30.57,30.77,30.96,31.11,30.96,30.93,30.83,30.89,30.84,30.60,30.53,30.61,30.58,30.42,30.42,30.35,30.32,30.20,30.22,30.25,30.11,29.96,30.26,30.19,30.17,30.20,30.40,30.53,30.57,30.61,30.54,30.46,30.73,30.53,30.27,30.61,30.78,30.48,30.42,30.80,30.90,30.86,30.62,30.81,30.71,30.45,30.48,30.72,30.65,30.41,30.53,30.79,30.52,30.73,30.49,30.52,30.73,30.69,30.33,30.61,30.38,30.12,30.50,30.24,30.18,30.05,29.85,29.32,29.38,29.69,29.32,29.51,29.67,29.47,29.18,29.41,29.37,28.93,28.67,28.92,28.99,28.66,28.70,29.21,28.73,28.91,29.14,29.38,29.06,29.23,29.56,29.46,29.47,29.52,29.75,29.83,29.86,30.13,30.23,30.47,30.20,30.53,30.41,30.55,30.35,30.03,30.30,30.31,29.92,29.71,30.06,30.10,29.54,29.52,30.04,29.88,29.61,29.88,30.09,29.92,29.58,29.86,30.07,30.18,30.10,29.58,29.96,30.23,30.09,30.00,30.19,30.30,30.19,30.06,30.30,30.26,29.93,30.00,30.36,30.39,30.08,30.36,30.53,30.43,30.36,30.25],[28.37,26.91,25.47,25.03,23.70,23.22,22.46,21.83,21.62,20.36,20.45,19.86,18.40,18.84,18.91,19.08,17.96,17.79,17.30,15.38,15.81,15.75,14.83,14.86,14.22,14.03,13.79,13.59,13.71,12.19,12.47,13.68,12.39,11.50,12.72,12.67,11.72,11.04,11.81,12.48,11.42,10.53,11.47,11.60,10.36,10.63,10.88,10.48,9.60,9.84,10.52,9.43,8.64,9.39,10.23,9.04,9.73,10.68,11.12,10.95,11.87,11.62,10.73,11.96,12.93,11.60,11.74,13.40,13.57,12.02,12.84,14.51,13.99,13.20,14.28,15.29,14.50,14.42,15.24,15.63,14.71,15.47,15.47,15.02,14.02,14.89,13.93,13.18,12.10,11.72,10.76,12.57,12.19,11.39,11.13,13.23,12.21,11.26,12.73,13.16,12.57,13.11,13.51,13.17,11.99,12.15,11.97,11.37,11.02,10.70,10.21,11.43,11.07,11.14,12.30,11.93,10.93,11.76,11.45,10.30,10.51,11.26,9.70,9.15,10.24,9.55,8.25,8.43,8.71,7.79,7.90,6.74,7.21,8.08,8.69,8.54,9.00,8.57,8.66,9.38,9.54,9.80,9.91,10.57,10.40,9.73,10.67,11.04,10.27,10.43,11.52,12.01,11.83,11.13,11.23,11.06,10.19,10.72,10.12,9.82,9.37,9.60,9.80,8.85,8.12,8.53,8.84,7.74,7.34,7.50,6.96,7.78,7.77,8.65,8.69,7.65,8.16,9.10,8.39,7.97,8.83,9.10,8.19,8.39,9.43,9.11,8.59,9.27,10.16,9.72,9.64,10.33,10.92,10.58,11.49,10.42,9.90,9.33,9.63,9.48,8.84,8.24,7.97,7.98,7.58,7.30,6.96,7.15,6.61,6.56,6.12,6.38,5.81,5.06,5.81,5.56,4.69,4.70,5.75,5.38,4.64,5.21,5.93,5.01,5.03,6.00,6.21,5.53,5.30,5.97,6.46,6.01,5.01,5.28,5.74,4.81,4.10,5.16,5.11,3.69,3.76,4.98,4.59,3.74,4.13,5.19,4.54,5.63,5.82,6.42,6.26,7.01,6.49,5.76,6.53,6.89,6.24,5.99,7.03,7.09,6.17,6.59,7.28,6.87,6.10,7.10,7.70,7.27,6.49,7.80,7.81,8.72,8.18,9.22,8.97,7.70,8.05,8.86,7.93,7.36,7.98,8.00,7.15,7.16,7.83,7.38,6.62,7.12,8.04,7.23,6.88,7.54,7.10,6.26,5.63,6.04,5.20,6.14,6.88,6.58,6.23,6.94,7.64,7.10,8.30,8.17,7.72,7.02,6.94,6.73,6.12,6.03,6.15,5.44,5.39,4.83,4.70,3.94,4.82,4.81,4.36,5.41,5.53,5.87,5.12,5.97,5.20,4.87,5.52,6.09,6.07,5.49,6.05,6.69,6.85,7.69,7.50,6.59,7.21,7.98,7.05,6.59,7.49,7.80,7.28,6.65,6.25,6.54,6.28,5.45,5.40,5.79,5.07,4.43,5.05,5.03,3.92,3.63,4.30,3.94,3.22,3.03,2.33,2.62,2.05,2.67,2.72,2.60,3.09,3.49,3.43,3.59,4.20,4.41,4.66,4.72,5.38,5.46,5.84,6.15,6.41,6.57,6.95,7.09,7.36,7.55,8.19,8.12,7.35,7.41,7.71,7.29,6.41,6.72,6.18,5.52,4.78,5.33,5.38,4.20,4.29,4.50,3.56,3.05,3.82,3.53,2.39,2.54,3.17,2.68,1.89,2.61,3.12,2.50,2.12,3.13,3.35,2.74,2.89,3.68,3.78,3.48,3.29,4.01,3.94,3.43,3.68,4.29,3.94,3.48,4.20,4.60,4.08,3.84,4.67,4.95,4.44,4.45,5.23,5.42,4.66,5.03,5.11,4.85,4.30,4.30,4.34,3.88,3.58,3.63,3.47,3.04,2.92,2.79,2.74,1.96,2.25,2.41,2.13,1.53,1.94,2.01,1.40,1.39,1.33,0.96,0.76,0.95,1.46,1.46,1.24,1.50,1.90,2.03,2.01,2.16,2.54,2.93,2.81,3.00,3.29,3.56,3.53,3.95,4.31,4.28,4.55,4.95,5.38,5.64,5.45,5.35,5.04,5.69,4.97,4.35,4.99,4.94,4.16,4.27,4.73,4.63,4.17,3.84,3.60,3.77,3.35,2.79,3.45,3.94,3.51,3.48,4.17,4.25,5.09,5.31,5.67,6.58,6.55,5.95,7.10,6.78,6.42,7.56,7.63,7.42,8.07,7.56,6.79,7.11,7.63,6.84,7.68,8.17,7.49,6.69,7.48,7.43,6.34,6.03,5.46,4.92,5.51,5.53,4.84,4.92,5.68,5.26,4.70,5.21,5.62,5.18,4.98,5.74,5.86,5.40,5.78,6.53,6.63,5.99,6.59,6.31,6.68,5.89,6.84,6.89,5.99,6.35,7.02,6.49,5.95,6.76,7.34,6.49,6.50,7.55,7.46,6.98,7.35,8.21,7.93,7.69,8.26,8.97,9.91,9.65,8.32,8.70,9.70,8.74,7.86,9.10,9.40,8.55,7.92,8.91,8.84,7.68,7.85,9.02,8.42,7.37,8.15,8.72,7.95,7.44,8.78,31.49,31.39,31.38,31.32,31.26,31.30,31.27,31.23,31.27,31.28,31.23,31.25,31.21,31.15,31.17,31.20,31.14,31.08,31.12,30.95,30.88,30.86,30.90,30.92,30.82,30.88,30.76,30.85,30.84,30.79,30.69,30.80,30.78,30.57,30.55,30.62,30.58,30.41,30.52,30.40,30.28,30.14,30.38,30.24,30.06,30.23,30.46,30.27,30.11,30.54,30.52,30.32,30.36,30.55,30.57,30.20,30.34,30.38,30.26,30.05,30.43,30.53,30.33,30.30,30.65,30.61,30.42,30.63,30.76,30.67,30.62,30.82,30.79,30.71,30.71,30.88,30.72,30.78,30.91,30.88,30.91,30.95,30.86,30.93,30.87,30.80,30.97,30.86,30.85,30.68,30.72,30.85,30.75,30.66,30.83,30.86,30.71,30.72,30.81,30.88,30.74,30.82,30.72,30.73,30.90,30.75,30.63,30.68,30.74,30.90,30.72,30.94,31.00,30.90,30.92,31.04,31.03,30.97,30.89,30.85,30.94,30.90,30.79,30.92,30.84,30.78,30.66,30.82,30.75,30.55,30.43,30.24,29.99,30.00,29.88,29.79,29.52,28.23,28.54,28.20,28.44,29.05,28.87,29.68,29.69,28.57,29.19,30.03,29.70,29.55,30.10,30.28,30.17,29.96,30.05,29.96,29.40,29.53,29.82,29.71,29.12,29.84,29.96,29.65,29.44,30.10,30.10,29.53,29.74,30.31,30.14,29.85,29.98,30.04,30.10,29.99,29.75,29.99,30.12,29.87,29.72,29.99,29.85,29.29,29.70,29.76,29.56,29.35,29.89,29.92,29.29,29.34,29.92,29.42,29.73,29.24,29.42,28.91,29.06,29.31,28.73,28.70,29.05,29.56,28.75,28.90,29.64,29.40,28.84,29.42,30.02,29.66,29.73,30.12,30.09,29.86,30.20,30.32,30.00,29.94,30.31,30.20,30.11,30.27,30.35,30.36,30.49,30.47,30.48,30.75,30.72,30.75,30.58,30.49,30.60,30.64,30.53,30.62,30.74,30.79,30.59,30.73,30.86,30.87,30.75,30.87,30.97,30.99,30.94,30.98,30.89,31.01,30.91,30.84,30.83,30.87,30.71,30.67,30.79,30.66,30.50,30.55,30.59,30.39,30.29,30.40,30.36,30.08,30.19,30.61,30.51,30.56,30.27,30.52,30.56,30.27,30.28,30.46,30.45,30.18,30.54,30.64,30.56,30.54,30.62,30.69,30.68,30.66,30.86,30.89,30.85,30.92,30.95,30.85,30.89,30.94,30.97,30.87,30.92,30.86,30.68,30.72,30.74,30.69,30.52,30.42,30.22,30.47,30.50,30.45,30.46,30.55,30.61,30.47,30.62,30.76,30.78,30.76,30.99,31.10,31.08,31.02,31.13,31.13,31.11,31.15,31.18,31.08,31.21,31.28,31.16,31.08,31.23,31.31,31.23,31.28,31.22,31.27,31.19,31.27,31.22,31.19,31.25,31.25,31.19,31.18,30.90,31.05,31.11,30.93,30.87,31.03,30.94,30.87,30.89,30.96,30.93,30.93,30.94,31.06,30.93,30.90,30.93,30.83,30.65,30.67,30.61,30.81,30.84,30.75,30.75,30.88,30.85,30.74,30.90,30.93,30.94,31.09,31.10,31.17,31.21,31.24,31.21,31.22,31.29,31.27,31.24,31.27,31.29,31.30,31.29,31.22,31.23,31.29,31.23,31.13,31.10,31.17,31.01,30.97,31.03,30.90,30.80,30.83,30.88,30.76,30.55,30.75,30.78,30.41,30.45,30.74,30.61,30.34,30.36,30.60,30.40,30.22,30.31,30.47,30.16,29.99,29.82,29.55,29.84,30.04,29.80,29.78,30.10,29.93,29.43,29.87,30.12,29.94,29.48,29.98,29.94,29.83,29.90,30.16,29.64,29.90,29.29,29.49,29.60,29.23,28.85,29.26,29.73,29.67,29.25,29.86,29.99,29.74,29.50,30.11,30.07,29.89,30.09,30.30,30.31,30.37,30.51,30.75,30.87,30.87,30.56,30.60,30.63,30.52,30.36,30.35,30.49,30.44,30.26,30.30,30.28,30.30,30.14,30.21,30.18,30.00,29.88,30.09,30.09,30.02,30.07,30.35,30.39,30.50,30.57,30.46,30.27,30.66,30.34,30.07,30.43,30.62,30.30,30.24,30.63,30.78,30.67,30.44,30.60,30.56,30.33,30.32,30.57,30.47,30.28,30.39,30.63,30.32,30.63,30.33,30.41,30.72,30.68,30.15,30.51,30.22,29.96,30.36,30.09,29.98,29.92,29.74,29.06,29.12,29.48,29.03,29.34,29.42,29.15,28.89,29.26,29.08,28.60,28.26,28.54,28.63,28.34,28.37,28.85,28.25,28.58,28.91,29.07,28.79,28.87,29.14,29.16,29.18,29.20,29.45,29.67,29.71,29.99,30.01,30.36,30.04,30.40,30.21,30.39,30.25,29.87,30.17,30.16,29.64,29.50,29.87,29.88,29.14,29.26,29.80,29.56,29.31,29.64,29.89,29.71,29.37,29.58,29.79,29.97,29.91,29.39,29.77,30.06,29.89,29.75,30.03,30.14,29.99,29.80,30.17,30.11,29.61,29.79,30.24,30.21,29.79,30.17,30.39,30.20,30.13,30.08],[28.32,27.19,25.36,24.80,23.59,23.09,22.27,21.69,21.46,20.29,20.22,19.84,18.02,18.53,18.67,18.95,17.41,17.35,16.48,14.91,14.93,14.63,13.47,13.59,12.43,11.82,11.23,11.03,11.18,9.89,10.43,11.20,10.16,9.59,10.42,10.31,9.48,9.12,9.61,10.11,9.10,8.68,9.46,9.42,8.50,8.73,9.00,8.68,7.95,8.30,8.98,8.14,7.21,8.01,9.12,7.73,8.86,9.46,9.97,9.47,10.69,10.12,9.11,10.05,11.04,9.93,9.74,11.01,11.41,10.10,10.61,12.01,11.73,11.01,11.73,12.47,11.98,11.88,12.39,12.83,12.06,12.98,12.69,12.77,11.62,12.21,11.38,10.94,9.98,9.54,9.01,10.41,10.25,9.32,9.68,11.11,10.17,9.57,11.16,11.70,10.88,12.26,12.21,11.90,10.97,11.20,10.59,10.12,10.06,9.83,9.20,10.40,10.05,9.88,10.95,10.65,9.81,10.22,9.68,9.09,9.39,10.09,8.34,8.19,9.39,8.63,7.31,7.60,7.93,6.60,6.97,5.87,6.28,7.11,7.81,7.87,8.23,7.74,7.71,8.46,8.31,8.89,8.97,9.58,9.32,8.57,9.46,9.94,9.10,9.09,10.06,10.62,10.08,9.24,9.37,9.47,8.74,8.93,8.53,8.48,8.16,8.33,8.58,7.61,6.80,7.35,7.76,6.67,6.30,6.30,5.71,6.38,6.28,7.18,6.88,6.36,6.86,7.73,6.99,6.82,7.62,7.73,7.20,7.28,7.97,7.92,7.74,8.18,8.62,8.64,8.57,9.16,9.81,9.48,10.60,9.51,8.94,8.36,8.91,8.59,7.99,7.62,7.30,7.21,6.89,6.77,6.45,6.26,6.09,5.76,5.53,5.61,5.42,4.46,4.97,4.87,4.32,4.08,4.80,4.55,4.09,4.36,5.02,4.27,4.35,5.06,5.31,4.77,4.57,5.15,5.59,5.11,4.30,4.53,4.96,4.34,3.66,4.44,4.54,3.57,3.68,4.54,4.22,3.78,4.21,4.82,4.30,5.01,5.11,5.77,5.59,6.36,5.76,5.12,5.73,6.47,5.43,5.30,6.30,6.21,5.28,5.64,6.50,5.80,5.13,6.10,6.63,5.82,5.36,6.48,6.40,6.99,6.91,7.69,7.62,6.35,6.71,7.61,7.03,6.25,6.93,7.24,6.36,6.26,7.07,6.73,5.87,6.41,7.33,6.58,6.25,6.80,6.43,5.43,4.99,5.47,4.90,5.38,6.28,5.92,5.52,6.20,6.82,6.28,7.22,7.10,6.53,6.16,6.27,5.82,5.27,5.36,5.38,4.89,4.60,4.56,4.53,4.29,4.61,4.64,4.18,4.85,5.28,5.57,4.60,5.40,4.80,4.49,5.00,5.49,5.41,4.88,5.37,5.95,6.15,6.91,6.89,5.81,6.37,7.11,6.41,5.93,6.66,6.95,6.47,5.80,5.59,5.87,5.55,4.95,4.92,5.13,4.52,4.23,4.47,4.40,3.80,3.71,4.00,3.81,3.15,3.07,2.31,2.44,1.99,2.70,2.38,2.29,3.07,3.28,3.09,3.34,3.91,3.85,3.86,4.05,4.69,4.64,4.85,5.20,5.49,5.39,5.66,6.04,6.15,6.27,6.87,6.83,6.44,6.45,6.43,5.81,5.40,5.74,5.24,4.71,4.19,4.46,4.31,3.61,3.50,3.41,2.89,2.49,2.75,2.53,1.85,1.83,2.43,2.06,1.58,2.28,2.61,2.17,1.98,2.70,2.84,2.49,2.78,3.46,3.45,3.17,2.90,3.63,3.62,3.02,3.44,3.94,3.51,3.17,3.95,4.12,3.57,3.48,4.23,4.28,3.92,3.93,4.61,4.63,4.09,4.36,4.55,4.27,3.74,3.84,3.97,3.44,3.05,3.25,3.11,2.67,2.47,2.54,2.30,1.76,2.07,2.15,1.84,1.34,1.77,2.07,1.45,1.55,1.48,1.30,0.90,0.77,0.99,1.28,1.15,1.20,1.45,1.80,1.69,1.74,2.14,2.42,2.38,2.55,2.72,2.94,3.02,3.16,3.55,3.57,3.75,4.09,4.58,4.81,4.66,4.65,4.35,4.81,4.09,3.73,4.14,3.98,3.34,3.44,3.91,3.93,3.45,3.25,3.10,3.02,2.86,2.20,2.82,3.15,2.97,2.82,3.35,3.65,4.19,4.60,4.96,5.49,5.58,5.22,6.18,6.07,5.65,6.67,6.83,6.57,7.19,6.65,6.11,6.49,6.83,6.20,6.82,7.27,6.66,6.07,6.73,6.54,5.80,5.50,4.99,4.41,4.97,5.02,4.43,4.59,5.19,4.94,4.41,4.94,5.29,5.09,4.81,5.23,5.45,5.02,5.25,5.90,5.91,5.28,5.66,5.71,5.90,5.23,5.89,6.12,5.58,5.64,6.30,6.03,5.69,6.07,6.60,5.90,5.98,6.79,6.82,6.31,6.57,7.46,7.12,6.88,7.48,8.19,9.05,8.82,7.53,7.82,8.94,7.91,7.15,8.18,8.58,7.71,7.17,8.04,8.00,7.05,7.16,8.09,7.53,6.82,7.38,7.76,7.23,6.67,7.82,31.49,31.41,31.39,31.35,31.30,31.31,31.30,31.28,31.29,31.29,31.27,31.29,31.24,31.21,31.21,31.23,31.16,31.13,31.19,30.95,30.89,30.86,30.90,30.97,30.84,30.92,30.74,30.84,30.75,30.68,30.58,30.69,30.67,30.45,30.43,30.56,30.50,30.26,30.46,30.24,30.10,29.99,30.15,30.05,29.91,30.12,30.36,30.21,29.99,30.45,30.50,30.23,30.34,30.55,30.51,30.21,30.41,30.35,30.25,29.90,30.42,30.56,30.25,30.19,30.66,30.58,30.27,30.55,30.73,30.59,30.45,30.76,30.69,30.56,30.64,30.82,30.59,30.67,30.81,30.78,30.82,30.91,30.77,30.86,30.82,30.70,30.89,30.79,30.79,30.56,30.63,30.77,30.64,30.55,30.76,30.79,30.68,30.67,30.73,30.87,30.72,30.80,30.74,30.72,30.90,30.78,30.70,30.61,30.78,30.85,30.72,30.92,30.95,30.84,30.84,30.96,30.96,30.89,30.84,30.80,30.88,30.81,30.68,30.85,30.78,30.77,30.54,30.78,30.77,30.51,30.48,30.12,29.92,29.96,29.85,29.76,29.52,27.95,28.26,27.83,27.95,28.75,28.60,29.42,29.54,28.20,28.96,29.87,29.59,29.22,29.91,30.17,30.02,29.63,29.81,29.83,29.14,29.33,29.68,29.66,28.91,29.70,29.91,29.47,29.43,30.00,30.06,29.41,29.69,30.28,29.99,29.67,29.88,29.94,29.98,29.80,29.71,29.79,30.08,29.78,29.62,29.82,29.95,29.14,29.51,29.68,29.65,29.02,29.62,29.88,29.19,29.10,29.64,29.21,29.42,29.04,29.07,28.56,28.87,29.11,28.48,28.41,28.95,29.45,28.58,28.72,29.47,29.39,28.75,29.19,29.96,29.63,29.76,30.11,29.99,29.82,30.25,30.17,29.95,29.93,30.33,30.15,30.07,30.20,30.35,30.37,30.39,30.40,30.46,30.75,30.72,30.73,30.58,30.53,30.63,30.69,30.53,30.63,30.73,30.82,30.56,30.73,30.88,30.90,30.77,30.87,30.94,30.94,30.91,30.91,30.89,30.99,30.87,30.82,30.86,30.87,30.70,30.68,30.81,30.65,30.50,30.57,30.60,30.37,30.28,30.41,30.31,30.03,30.15,30.53,30.38,30.45,30.22,30.43,30.48,30.23,30.19,30.37,30.43,30.14,30.45,30.59,30.55,30.54,30.53,30.63,30.67,30.59,30.76,30.81,30.83,30.87,30.91,30.84,30.83,30.95,31.01,30.86,30.90,30.88,30.63,30.66,30.72,30.70,30.46,30.34,30.10,30.51,30.53,30.39,30.44,30.59,30.65,30.37,30.60,30.77,30.87,30.87,30.96,31.10,31.05,31.02,31.10,31.14,31.09,31.16,31.19,31.08,31.18,31.24,31.12,31.02,31.19,31.27,31.18,31.26,31.18,31.22,31.18,31.24,31.18,31.16,31.22,31.20,31.19,31.15,30.95,31.06,31.08,30.91,30.90,31.01,30.89,30.87,30.85,30.98,30.96,30.92,30.92,31.06,30.94,30.92,30.95,30.89,30.64,30.68,30.65,30.85,30.89,30.78,30.81,30.91,30.86,30.78,30.95,30.89,30.94,31.09,31.07,31.11,31.18,31.25,31.19,31.18,31.27,31.26,31.24,31.22,31.25,31.26,31.29,31.21,31.19,31.25,31.21,31.06,31.06,31.13,31.05,30.99,31.03,30.93,30.83,30.84,30.90,30.79,30.54,30.76,30.82,30.40,30.37,30.71,30.63,30.27,30.30,30.50,30.38,30.15,30.24,30.38,30.09,29.92,29.63,29.42,29.72,30.01,29.67,29.58,30.05,30.03,29.35,29.77,30.09,29.93,29.41,30.00,29.96,29.80,29.87,30.21,29.55,29.94,29.23,29.46,29.51,29.19,28.81,29.24,29.70,29.70,29.26,29.83,29.99,29.80,29.56,30.11,30.11,29.88,30.14,30.27,30.25,30.24,30.52,30.75,30.82,30.82,30.79,30.40,30.61,30.56,30.36,30.44,30.45,30.39,30.27,30.29,30.23,30.28,30.15,30.21,30.14,30.00,29.89,30.06,30.02,30.05,30.04,30.26,30.40,30.52,30.51,30.50,30.24,30.67,30.36,30.04,30.45,30.63,30.28,30.20,30.63,30.76,30.65,30.43,30.64,30.66,30.33,30.35,30.65,30.49,30.30,30.45,30.68,30.32,30.64,30.36,30.38,30.70,30.66,30.12,30.51,30.19,29.90,30.41,30.01,29.99,29.93,29.76,28.96,28.99,29.53,28.87,29.35,29.46,29.07,28.75,29.11,29.03,28.39,28.10,28.41,28.47,28.19,28.20,28.70,28.16,28.52,28.86,28.92,28.76,28.92,29.03,29.03,29.12,29.09,29.34,29.55,29.64,29.87,29.98,30.38,29.95,30.35,30.14,30.35,30.07,29.65,29.99,30.09,29.56,29.36,29.82,29.74,29.05,29.15,29.77,29.40,29.26,29.57,29.82,29.62,29.19,29.51,29.72,29.99,30.00,29.40,29.85,30.09,29.82,29.59,30.07,30.14,29.93,29.74,30.16,30.04,29.40,29.73,30.20,30.18,29.69,30.12,30.38,30.17,30.08,30.01],[28.21,26.79,25.58,24.87,23.44,22.83,22.30,21.71,21.46,19.96,20.14,19.64,18.20,18.55,18.58,18.74,17.43,17.56,15.93,14.54,15.13,14.30,13.51,13.79,12.41,11.92,11.18,11.52,11.81,10.44,11.00,11.96,11.00,10.04,11.23,11.25,10.18,9.73,10.53,11.08,9.98,9.35,10.11,10.38,9.21,9.11,9.62,9.29,8.21,8.46,9.24,8.42,7.34,8.22,9.23,7.76,9.08,9.73,10.57,9.99,11.19,10.57,9.45,10.80,11.36,10.42,10.37,11.83,11.80,10.69,11.22,12.83,12.20,11.49,12.63,13.36,12.32,12.58,13.54,13.76,12.41,13.64,13.37,13.20,12.05,12.51,11.76,11.32,10.22,9.96,9.42,10.87,10.73,9.42,9.87,11.39,10.49,9.71,11.11,11.46,11.04,12.26,12.38,11.94,11.22,11.37,10.81,10.16,10.39,9.98,9.48,10.52,10.30,10.11,10.81,10.95,9.94,10.27,9.93,9.26,9.80,10.08,8.86,8.71,9.65,8.74,7.63,7.84,7.90,6.70,7.03,5.92,6.52,7.25,7.91,8.01,8.56,7.81,7.87,8.59,8.47,9.17,9.29,10.18,10.04,9.17,10.16,10.91,9.90,9.69,10.86,11.51,11.07,9.90,10.20,10.35,9.49,9.45,9.33,9.19,8.53,8.69,9.10,8.10,6.75,7.63,7.79,6.83,6.37,6.43,5.80,6.41,6.26,7.35,7.25,6.46,7.16,8.21,7.34,7.11,8.08,8.29,7.37,7.71,8.65,8.37,7.90,8.88,9.34,8.68,9.00,9.82,10.23,9.44,10.63,9.60,9.41,8.64,8.69,8.70,8.22,7.67,7.40,7.14,6.84,6.94,6.53,6.29,6.10,6.21,5.83,5.52,5.36,4.56,5.07,4.77,4.15,4.00,4.83,4.64,3.78,4.44,4.94,4.14,4.40,5.00,5.19,4.78,4.41,5.01,5.44,4.96,4.09,4.41,4.78,4.13,3.39,4.35,4.37,3.68,3.38,4.43,4.10,3.39,4.12,4.53,4.22,4.80,4.92,5.52,5.15,5.92,5.48,4.92,5.53,6.04,5.20,5.03,6.18,6.50,5.22,5.37,6.56,6.13,5.12,6.02,6.89,5.95,5.48,6.60,6.69,7.29,7.34,8.42,8.02,6.71,7.36,8.41,7.53,6.62,7.75,7.85,6.58,6.59,7.64,7.02,5.97,6.76,7.73,6.68,6.51,6.90,6.22,5.26,5.00,5.56,4.95,5.40,6.36,6.21,5.56,6.52,7.25,6.57,8.02,7.78,7.08,6.55,6.55,5.92,5.33,5.56,5.31,4.75,4.59,4.47,4.67,3.96,4.50,4.71,4.26,4.89,5.40,5.70,4.72,5.46,4.89,4.58,5.18,5.68,5.51,4.76,5.70,6.25,6.35,7.23,6.97,6.09,6.50,7.27,6.50,6.03,6.88,7.07,6.32,5.86,5.46,5.62,5.51,4.90,4.63,4.88,4.35,4.01,4.29,4.16,3.94,3.64,4.23,3.91,3.07,3.14,2.48,2.44,2.03,2.57,2.20,2.12,2.90,3.12,2.88,3.28,3.67,4.00,4.08,4.13,4.78,4.66,4.88,5.28,5.43,5.42,5.72,6.12,6.38,6.42,7.06,7.05,6.53,6.64,6.63,5.77,5.53,5.92,5.52,4.76,4.49,4.82,4.56,3.61,3.53,3.37,2.88,2.29,2.80,2.53,1.93,2.17,2.80,2.57,1.91,2.98,3.67,3.28,2.57,3.29,3.71,3.27,3.20,3.84,3.74,3.53,3.30,3.95,4.03,3.36,3.70,4.45,3.90,3.54,4.55,4.65,3.87,3.80,4.88,4.88,4.13,4.13,4.90,4.91,4.35,4.73,5.10,4.66,3.84,4.21,4.35,3.75,3.29,3.53,3.42,2.83,2.76,2.95,2.67,1.97,2.26,2.45,2.02,1.52,2.04,2.25,1.70,1.90,1.77,1.78,1.22,0.86,0.76,0.93,1.06,1.25,1.26,1.61,1.67,1.59,1.79,2.16,2.27,2.42,2.55,2.89,3.01,3.01,3.30,3.46,3.68,3.79,4.53,4.87,4.56,4.72,4.34,4.70,4.24,3.66,4.06,4.06,3.32,3.38,3.80,3.81,3.32,2.96,2.88,2.86,2.60,2.11,2.57,3.22,3.06,3.42,3.55,3.91,4.60,5.07,5.30,5.92,5.87,5.71,6.77,6.72,6.43,7.51,7.77,7.54,8.16,7.62,7.00,7.41,7.83,6.89,7.66,8.39,7.45,6.77,7.60,7.25,6.28,5.92,5.30,4.72,5.56,5.42,4.71,4.95,5.86,5.35,4.71,5.38,5.91,5.50,5.27,5.89,6.04,5.55,5.70,6.58,6.52,5.94,6.24,6.25,6.57,5.83,6.69,6.79,6.21,6.42,7.08,6.73,6.11,6.76,7.51,6.75,6.57,7.61,7.77,7.24,7.35,8.27,8.13,7.73,8.37,9.33,10.34,10.12,8.53,8.80,10.08,8.84,8.19,9.25,9.71,8.76,8.32,9.31,9.04,8.08,8.18,9.19,8.54,7.85,8.37,8.91,8.23,7.63,8.43,31.53,31.45,31.41,31.37,31.32,31.34,31.30,31.27,31.35,31.33,31.30,31.34,31.30,31.26,31.25,31.30,31.21,31.19,31.19,31.08,31.00,30.96,31.03,31.06,31.00,31.03,30.83,30.88,30.85,30.77,30.68,30.82,30.79,30.58,30.56,30.69,30.60,30.42,30.61,30.43,30.25,30.15,30.35,30.23,30.12,30.26,30.45,30.32,30.07,30.49,30.49,30.27,30.38,30.55,30.52,30.23,30.39,30.33,30.29,29.97,30.37,30.54,30.33,30.30,30.63,30.58,30.39,30.61,30.71,30.61,30.54,30.78,30.72,30.67,30.71,30.85,30.70,30.80,30.88,30.87,30.91,30.97,30.85,30.91,30.90,30.81,30.98,30.84,30.83,30.61,30.67,30.83,30.67,30.58,30.77,30.79,30.63,30.64,30.78,30.84,30.70,30.90,30.80,30.70,30.91,30.84,30.64,30.60,30.79,30.87,30.67,30.91,30.92,30.77,30.86,30.94,30.95,30.89,30.88,30.80,30.89,30.78,30.69,30.80,30.77,30.75,30.53,30.75,30.77,30.52,30.48,30.25,30.07,30.08,30.03,29.78,29.59,28.14,28.49,28.01,28.32,28.97,28.79,29.60,29.66,28.46,29.09,30.04,29.64,29.23,30.04,30.29,30.15,29.83,30.03,30.00,29.37,29.55,29.90,29.76,29.14,29.89,29.98,29.61,29.52,30.10,30.09,29.56,29.78,30.34,30.07,29.80,29.96,30.11,30.17,29.92,29.83,29.99,30.10,29.85,29.73,29.99,29.96,29.22,29.62,29.80,29.47,29.24,29.75,29.86,29.18,29.26,29.70,29.32,29.56,29.14,29.15,28.79,29.03,29.17,28.55,28.47,29.26,29.55,28.70,28.88,29.79,29.36,29.00,29.44,30.00,29.68,29.80,30.23,30.06,29.87,30.27,30.32,29.99,29.94,30.41,30.29,30.14,30.26,30.51,30.46,30.40,30.50,30.61,30.83,30.78,30.80,30.70,30.61,30.77,30.79,30.61,30.73,30.87,30.89,30.62,30.81,30.93,30.91,30.79,30.91,31.01,31.06,31.02,31.05,31.00,31.08,30.98,30.94,30.96,30.97,30.80,30.80,30.91,30.79,30.66,30.70,30.72,30.52,30.43,30.52,30.48,30.19,30.22,30.53,30.47,30.53,30.32,30.54,30.63,30.32,30.34,30.55,30.62,30.31,30.62,30.78,30.67,30.61,30.77,30.79,30.74,30.73,30.93,30.97,30.92,31.02,31.03,30.93,30.92,31.05,31.05,30.93,30.98,30.96,30.65,30.79,30.80,30.70,30.59,30.52,30.23,30.48,30.58,30.49,30.48,30.59,30.66,30.46,30.68,30.82,31.02,30.92,31.00,31.15,31.09,31.13,31.32,31.24,31.18,31.23,31.22,31.15,31.21,31.29,31.17,31.15,31.23,31.30,31.21,31.26,31.20,31.26,31.24,31.26,31.21,31.23,31.25,31.23,31.24,31.21,31.00,31.13,31.17,31.05,30.97,31.09,30.99,31.01,31.01,31.06,31.03,30.99,31.01,31.07,30.99,30.96,30.96,30.94,30.68,30.74,30.66,30.82,30.94,30.83,30.84,30.97,30.95,30.84,31.01,31.01,30.98,31.14,31.15,31.21,31.21,31.30,31.27,31.23,31.30,31.31,31.28,31.27,31.28,31.29,31.33,31.28,31.24,31.28,31.24,31.15,31.08,31.18,31.09,31.02,31.04,30.95,30.82,30.83,30.90,30.78,30.61,30.72,30.81,30.43,30.35,30.71,30.55,30.12,30.33,30.61,30.40,30.23,30.45,30.57,30.18,30.23,29.85,29.66,29.92,30.04,29.76,29.76,30.16,29.98,29.47,29.94,30.09,29.86,29.61,30.08,30.07,29.84,29.98,30.18,29.61,30.01,29.44,29.60,29.66,29.30,28.94,29.40,29.75,29.76,29.45,30.00,29.98,29.99,29.90,30.12,30.19,30.22,30.23,30.26,30.32,30.49,30.64,30.85,30.85,30.90,30.77,30.56,30.58,30.60,30.41,30.38,30.51,30.45,30.34,30.40,30.27,30.30,30.20,30.22,30.18,30.07,29.92,30.16,30.05,30.05,30.05,30.23,30.43,30.54,30.49,30.46,30.27,30.64,30.38,30.10,30.45,30.67,30.40,30.32,30.64,30.81,30.76,30.50,30.74,30.71,30.42,30.38,30.67,30.60,30.31,30.43,30.74,30.39,30.65,30.42,30.40,30.68,30.65,30.19,30.54,30.28,29.98,30.49,30.09,30.08,30.02,29.84,29.16,29.12,29.59,29.06,29.39,29.53,29.17,28.88,29.24,29.13,28.50,28.13,28.53,28.66,28.21,28.30,28.97,28.42,28.63,28.94,29.05,28.93,29.05,29.22,29.15,29.38,29.29,29.59,29.73,29.81,30.03,30.09,30.39,30.14,30.42,30.22,30.43,30.26,29.83,30.11,30.25,29.79,29.57,29.93,29.98,29.24,29.35,29.91,29.66,29.35,29.72,30.01,29.74,29.39,29.75,29.99,30.24,30.14,29.43,29.95,30.24,30.04,29.79,30.16,30.28,30.07,29.85,30.26,30.18,29.59,29.89,30.33,30.28,29.86,30.24,30.49,30.28,30.20,30.14],[28.22,27.04,25.55,24.82,23.37,22.83,22.06,21.40,21.08,19.77,19.82,19.26,17.59,18.43,18.42,18.59,17.32,17.31,16.12,14.37,14.52,14.07,13.86,14.04,12.99,12.61,11.84,11.92,11.97,10.52,10.85,12.04,11.04,10.03,10.80,11.27,10.46,9.72,10.61,10.81,9.98,9.34,9.90,9.94,9.03,9.21,9.46,9.04,8.36,8.61,9.15,8.34,7.64,8.57,9.32,8.07,9.12,9.85,10.33,9.65,10.99,10.54,9.56,10.53,11.27,10.28,10.35,11.60,11.76,10.54,11.09,12.55,11.94,11.35,12.17,13.19,12.41,12.31,13.60,13.88,12.75,13.91,13.51,13.75,12.40,12.85,12.14,11.41,10.63,10.09,9.81,11.04,10.67,9.79,10.16,11.49,10.59,10.10,11.50,11.85,11.35,12.18,12.68,12.17,11.53,11.79,10.96,10.36,10.65,10.22,9.74,10.81,10.61,10.35,11.20,11.28,10.24,10.75,10.30,9.49,10.00,10.08,9.04,8.66,9.79,8.87,7.62,8.02,8.22,6.86,7.28,5.95,6.48,7.32,7.97,7.92,8.38,7.56,7.71,8.44,8.35,9.11,9.13,10.02,9.78,8.90,9.73,10.45,9.51,9.26,10.72,11.22,10.67,9.81,9.89,9.86,8.91,9.22,8.99,8.79,8.15,8.45,8.71,7.95,7.06,7.48,7.79,6.97,6.54,6.46,6.09,6.29,6.23,7.26,7.15,6.47,6.94,7.86,6.93,6.88,7.75,8.02,7.12,7.33,8.32,8.22,7.89,8.37,9.26,8.94,8.79,9.57,10.42,9.77,10.86,9.82,9.41,8.56,8.80,8.76,8.17,7.50,7.36,7.39,6.78,6.64,6.33,6.15,5.92,5.84,5.38,5.40,5.30,4.32,5.06,4.73,4.14,4.00,4.52,4.64,3.59,4.03,4.71,4.20,4.35,4.84,5.11,4.69,4.43,5.23,5.34,5.16,4.25,4.27,4.96,4.10,3.42,4.18,4.42,3.61,3.33,4.11,3.98,3.26,3.79,4.46,4.30,5.35,5.29,6.04,5.76,6.42,5.89,5.08,5.83,6.22,5.39,4.98,6.08,6.18,5.11,5.31,6.28,5.73,4.90,5.83,6.50,5.75,5.24,6.53,6.46,7.17,7.02,7.80,7.60,6.12,6.86,7.66,6.93,6.04,7.11,7.16,6.14,6.29,7.04,6.85,5.86,6.69,7.32,6.83,6.23,6.92,6.55,5.53,5.10,5.65,4.89,5.55,6.30,6.19,5.64,6.48,7.13,6.59,7.52,7.35,6.82,6.35,6.28,5.71,5.24,5.53,5.23,4.50,4.38,4.28,4.50,3.78,4.49,4.79,4.34,5.37,5.48,5.62,4.83,5.86,5.07,4.57,5.18,5.83,5.80,5.32,5.60,5.93,6.30,7.18,6.90,5.89,6.39,7.21,6.29,5.84,6.80,7.09,6.43,5.80,5.65,5.86,5.76,5.01,4.76,5.47,4.61,4.17,4.69,4.83,3.77,3.72,4.48,4.09,3.29,3.19,2.40,2.47,1.87,2.48,2.41,2.34,3.25,3.27,3.14,3.38,3.88,3.88,4.06,4.32,4.87,5.03,5.05,5.55,5.58,5.72,6.03,6.32,6.70,6.98,7.75,7.59,6.65,6.62,7.10,6.14,5.50,5.76,5.36,4.94,4.50,4.91,4.76,3.95,4.21,4.10,3.18,2.98,3.33,3.16,2.47,2.82,3.08,2.70,1.88,2.89,3.24,2.68,2.40,3.36,3.41,2.72,3.28,4.04,3.89,3.48,3.00,3.77,3.98,3.30,3.55,4.31,3.97,3.33,4.07,4.59,3.94,3.58,4.63,4.86,4.14,4.11,5.12,5.09,4.28,4.65,4.83,4.41,3.79,3.94,3.97,3.32,3.05,3.45,3.04,2.61,2.62,2.68,2.44,1.79,2.16,2.22,1.74,1.41,1.96,2.29,1.58,2.15,2.15,2.01,1.37,1.26,0.93,0.76,0.90,1.20,1.35,1.48,1.50,1.61,1.82,1.99,2.12,2.40,2.59,2.81,2.93,3.14,3.33,3.50,3.79,3.86,4.40,4.80,4.73,4.80,4.55,5.01,4.35,3.82,4.26,4.11,3.55,3.54,3.88,4.01,3.45,3.00,3.06,3.18,2.77,2.23,2.88,3.39,3.12,3.16,3.76,3.96,4.60,4.93,5.47,6.23,6.12,5.82,6.81,6.76,6.32,7.43,7.60,7.33,7.97,7.48,6.74,7.09,7.56,6.73,7.56,8.08,7.34,6.51,7.29,7.14,6.09,5.57,5.11,4.40,5.23,5.43,4.53,4.53,5.57,5.29,4.43,5.08,5.70,5.26,4.87,5.69,6.02,5.46,5.69,6.51,6.69,5.98,6.53,6.44,6.70,5.87,7.02,6.99,6.08,6.26,7.16,6.75,5.89,6.77,7.43,6.45,6.30,7.54,7.43,6.86,7.18,8.08,7.97,7.54,8.30,9.08,9.78,9.67,8.32,8.63,9.60,8.69,7.87,9.01,9.29,8.57,8.05,8.93,8.79,7.77,7.95,8.88,8.51,7.47,8.22,8.79,8.25,7.63,8.80,31.52,31.43,31.39,31.33,31.27,31.29,31.26,31.21,31.29,31.28,31.23,31.26,31.24,31.18,31.18,31.23,31.16,31.17,31.17,31.06,30.98,30.91,30.98,31.05,30.97,31.01,30.83,30.89,30.76,30.71,30.64,30.74,30.72,30.57,30.48,30.68,30.57,30.40,30.63,30.43,30.28,30.18,30.33,30.22,30.14,30.26,30.41,30.25,30.09,30.49,30.38,30.15,30.34,30.48,30.42,30.17,30.34,30.28,30.27,29.86,30.37,30.49,30.25,30.22,30.58,30.52,30.37,30.59,30.70,30.59,30.52,30.76,30.66,30.63,30.69,30.86,30.68,30.76,30.92,30.87,30.86,30.95,30.83,30.93,30.87,30.76,30.91,30.79,30.79,30.64,30.67,30.78,30.64,30.61,30.77,30.77,30.60,30.59,30.72,30.82,30.66,30.92,30.82,30.64,30.86,30.81,30.63,30.57,30.80,30.89,30.64,30.87,30.91,30.78,30.82,30.94,30.92,30.88,30.81,30.77,30.84,30.78,30.68,30.78,30.73,30.66,30.53,30.75,30.70,30.51,30.41,30.25,30.08,30.01,29.98,29.70,29.48,28.16,28.42,27.88,28.23,28.90,28.73,29.57,29.57,28.43,29.13,30.03,29.61,29.28,30.09,30.31,30.12,29.90,30.04,29.92,29.24,29.49,29.87,29.63,28.98,29.79,29.79,29.46,29.44,30.05,29.94,29.39,29.77,30.32,30.17,29.83,30.07,30.21,30.18,29.98,29.79,29.95,30.03,29.81,29.63,29.93,29.82,29.13,29.56,29.73,29.38,29.11,29.77,29.80,29.17,29.27,29.80,29.44,29.66,29.24,29.17,28.84,29.10,29.15,28.53,28.41,29.09,29.36,28.60,28.74,29.65,29.34,28.79,29.42,29.97,29.67,29.77,30.11,30.07,29.88,30.17,30.17,30.03,29.96,30.25,30.30,30.19,30.25,30.52,30.41,30.39,30.43,30.53,30.76,30.69,30.72,30.65,30.58,30.68,30.75,30.51,30.70,30.81,30.83,30.53,30.74,30.90,30.83,30.70,30.79,30.93,30.99,30.95,30.98,30.96,31.09,30.91,30.87,30.89,30.89,30.75,30.80,30.84,30.68,30.61,30.60,30.62,30.43,30.38,30.45,30.42,30.25,30.24,30.53,30.58,30.52,30.39,30.51,30.60,30.35,30.33,30.52,30.52,30.28,30.55,30.69,30.56,30.49,30.67,30.72,30.67,30.67,30.85,30.89,30.81,30.95,30.96,30.85,30.84,30.96,30.99,30.84,30.88,30.86,30.61,30.70,30.73,30.61,30.53,30.45,30.18,30.40,30.44,30.40,30.43,30.53,30.57,30.42,30.60,30.74,30.99,30.79,30.93,31.13,31.04,31.06,31.26,31.22,31.12,31.21,31.23,31.09,31.19,31.25,31.12,31.05,31.19,31.27,31.15,31.23,31.17,31.20,31.16,31.24,31.15,31.13,31.21,31.24,31.21,31.14,30.93,31.11,31.09,30.95,30.95,31.05,30.94,30.91,30.84,30.99,30.92,30.96,30.87,31.02,30.94,30.88,30.93,30.83,30.65,30.64,30.63,30.74,30.82,30.74,30.74,30.82,30.90,30.82,30.92,30.92,30.92,31.06,31.06,31.10,31.13,31.23,31.19,31.17,31.29,31.27,31.27,31.25,31.25,31.24,31.30,31.24,31.14,31.26,31.23,31.09,31.08,31.17,31.04,30.94,31.05,30.93,30.75,30.78,30.89,30.77,30.52,30.71,30.77,30.37,30.35,30.69,30.58,30.18,30.28,30.55,30.31,30.17,30.40,30.49,30.09,30.07,29.68,29.50,29.83,29.97,29.68,29.67,30.07,29.94,29.32,29.88,30.03,29.84,29.48,29.94,29.99,29.78,29.87,30.13,29.57,29.94,29.29,29.45,29.61,29.21,28.80,29.23,29.64,29.73,29.31,29.89,29.96,29.97,29.76,30.02,30.13,30.10,30.17,30.23,30.22,30.43,30.55,30.83,30.84,30.84,30.69,30.46,30.58,30.35,30.32,30.26,30.39,30.28,30.27,30.24,30.17,30.19,30.07,30.17,30.10,29.98,29.87,30.07,30.04,30.03,30.06,30.26,30.42,30.54,30.51,30.46,30.26,30.63,30.30,30.04,30.37,30.54,30.29,30.23,30.54,30.76,30.70,30.42,30.68,30.63,30.33,30.30,30.63,30.51,30.22,30.44,30.63,30.29,30.61,30.36,30.38,30.69,30.66,30.09,30.55,30.26,29.93,30.48,30.10,30.03,29.94,29.63,29.12,29.06,29.46,29.08,29.18,29.30,28.90,28.72,29.19,29.03,28.38,28.00,28.37,28.49,28.03,28.22,28.84,28.18,28.41,28.83,28.90,28.73,28.85,29.13,29.05,29.19,29.14,29.37,29.58,29.71,29.91,29.99,30.38,30.06,30.41,30.25,30.43,30.20,29.85,30.14,30.23,29.70,29.57,29.92,29.94,29.17,29.25,29.90,29.51,29.28,29.64,29.99,29.70,29.35,29.67,29.97,30.17,30.02,29.32,29.77,30.09,29.96,29.69,30.05,30.22,30.01,29.89,30.18,30.15,29.61,29.81,30.26,30.25,29.78,30.16,30.46,30.27,30.19,30.26],[28.34,27.22,26.37,25.27,23.76,22.94,22.27,21.51,21.32,19.72,20.06,19.65,17.54,18.36,18.25,18.54,16.97,16.92,15.75,14.12,14.19,13.66,13.33,13.29,11.51,10.97,10.11,9.67,9.77,8.51,8.64,9.55,8.63,8.13,8.67,8.86,8.21,7.83,8.44,8.79,8.07,7.42,8.00,8.02,7.33,7.45,7.78,7.59,6.92,7.13,7.67,6.90,6.26,7.24,7.89,6.63,7.92,8.65,8.75,8.33,9.17,9.07,8.19,8.77,9.46,8.54,8.45,9.43,9.77,8.58,9.03,10.18,9.71,9.24,9.99,10.37,10.05,9.93,10.88,11.32,10.36,11.29,11.01,11.20,10.29,10.69,9.85,9.47,8.85,8.55,8.07,9.24,8.73,8.34,8.54,9.72,8.67,8.46,9.83,10.29,9.56,10.81,10.86,10.60,10.08,10.25,9.50,9.31,9.42,9.13,8.40,9.47,9.18,8.96,9.68,9.74,8.98,9.36,8.74,8.24,8.82,8.84,7.51,7.31,8.48,7.51,6.47,6.71,6.95,5.78,5.90,5.29,5.89,6.27,7.21,7.31,7.46,7.23,7.25,7.63,7.70,8.03,8.06,8.78,8.47,7.80,8.24,8.92,8.16,8.07,9.06,9.62,9.13,8.19,8.19,8.18,7.57,7.61,7.51,7.38,7.02,7.07,7.36,6.80,6.07,6.43,6.73,6.29,5.99,5.54,5.51,5.76,5.94,6.05,5.87,5.69,5.95,6.50,6.07,6.07,6.57,6.73,6.39,6.39,6.98,7.21,7.14,7.20,7.71,7.71,7.57,8.11,8.84,8.63,9.66,8.81,8.23,7.68,8.02,7.87,7.39,6.90,6.64,6.59,6.37,6.35,5.95,5.80,5.48,5.72,5.10,4.89,4.88,4.05,4.46,4.34,3.96,3.65,4.03,4.13,3.32,3.67,4.11,3.69,3.88,4.23,4.39,4.07,3.99,4.22,4.44,4.20,3.54,3.54,3.94,3.38,2.86,3.44,3.54,2.83,2.83,3.53,3.44,3.06,3.42,3.88,3.67,4.38,4.41,4.76,4.54,5.06,4.61,4.09,4.64,4.85,4.36,4.12,4.84,4.83,4.23,4.42,4.91,4.60,4.05,4.88,5.12,4.80,4.47,5.27,5.15,5.85,5.48,5.82,5.88,5.12,5.41,5.89,5.42,4.93,5.42,5.57,5.09,5.08,5.60,5.27,4.88,5.30,5.86,5.26,5.20,5.59,5.21,4.63,4.43,4.86,4.34,4.76,5.42,5.30,4.79,5.31,5.85,5.55,5.97,5.84,5.46,5.33,5.18,4.81,4.54,4.61,4.58,3.97,3.94,4.03,4.04,3.41,4.03,4.10,3.71,4.38,4.62,4.83,4.12,4.80,4.17,3.95,4.46,4.96,4.70,4.29,4.80,5.26,5.29,6.02,5.80,5.12,5.50,6.07,5.32,5.15,5.77,5.87,5.37,4.89,4.54,4.78,4.69,4.04,3.85,4.24,3.84,3.23,3.69,3.79,3.16,2.97,3.34,3.32,2.60,2.74,2.18,2.02,1.71,2.10,2.08,2.13,2.47,2.65,2.67,2.89,3.15,3.28,3.59,3.69,3.99,4.16,4.38,4.70,4.91,5.08,5.24,5.49,5.83,5.93,6.61,6.30,5.69,5.70,6.08,5.54,4.96,5.26,4.82,4.19,3.81,4.08,3.90,3.27,3.31,3.16,2.67,2.37,2.63,2.45,1.89,2.01,2.26,2.08,1.58,2.10,2.25,1.89,1.74,2.35,2.36,2.00,2.35,2.85,2.79,2.52,2.27,2.90,2.85,2.30,2.56,2.95,2.76,2.36,2.92,3.13,2.77,2.61,3.19,3.28,3.04,3.03,3.47,3.60,3.09,3.30,3.32,3.18,2.86,2.86,2.97,2.58,2.27,2.45,2.35,1.97,1.84,1.93,1.78,1.25,1.60,1.72,1.36,1.16,1.59,2.03,1.46,1.95,1.93,1.85,1.27,1.17,1.10,0.85,0.76,0.84,1.17,1.28,1.07,1.16,1.47,1.56,1.56,1.87,1.96,2.08,2.24,2.40,2.62,2.74,2.85,3.05,3.49,3.69,3.56,3.62,3.25,3.79,3.23,2.79,3.21,3.23,2.71,2.65,3.11,3.27,2.93,2.59,2.63,2.60,2.22,1.89,2.39,2.63,2.26,2.35,2.90,2.88,3.46,3.65,4.09,4.69,4.63,4.17,4.99,4.79,4.55,5.52,5.65,5.41,6.14,5.64,5.07,5.35,5.76,5.30,5.94,6.49,6.01,5.33,5.88,5.93,5.00,4.68,4.23,3.59,4.07,4.13,3.55,3.50,4.06,3.77,3.26,3.65,4.00,3.72,3.53,3.97,4.09,3.77,3.96,4.46,4.62,4.23,4.66,4.61,4.93,4.56,5.17,5.11,4.55,4.83,5.34,5.04,4.64,5.28,5.62,5.11,5.19,5.94,5.88,5.62,5.88,6.54,6.28,6.08,6.74,7.50,8.18,8.05,6.81,7.02,7.84,6.96,6.43,7.10,7.33,6.70,6.32,6.86,6.77,6.16,6.12,6.78,6.38,5.84,6.12,6.57,6.24,5.89,7.21,31.49,31.41,31.40,31.34,31.29,31.31,31.28,31.28,31.31,31.29,31.25,31.27,31.24,31.21,31.20,31.23,31.14,31.14,31.19,31.04,30.98,30.95,30.99,31.01,30.97,31.03,30.84,30.94,30.82,30.73,30.65,30.78,30.73,30.50,30.52,30.71,30.60,30.38,30.65,30.50,30.37,30.12,30.32,30.26,30.12,30.19,30.37,30.22,29.99,30.47,30.36,30.18,30.22,30.42,30.46,30.08,30.39,30.35,30.28,29.83,30.44,30.55,30.19,30.24,30.65,30.52,30.31,30.64,30.73,30.56,30.52,30.84,30.74,30.66,30.75,30.92,30.63,30.80,30.97,30.90,30.88,30.99,30.90,30.98,30.93,30.77,30.98,30.86,30.85,30.62,30.67,30.82,30.69,30.54,30.79,30.82,30.60,30.59,30.77,30.85,30.68,30.83,30.79,30.69,30.83,30.74,30.62,30.56,30.82,30.89,30.70,30.89,30.94,30.79,30.86,30.98,30.95,30.98,30.89,30.87,30.93,30.78,30.67,30.87,30.74,30.69,30.57,30.80,30.73,30.44,30.48,30.25,30.10,30.03,29.94,29.70,29.55,28.32,28.58,27.96,28.25,29.00,28.73,29.54,29.60,28.48,29.03,29.98,29.67,29.34,30.12,30.34,30.27,30.03,30.19,30.04,29.29,29.53,29.88,29.68,29.01,29.83,29.75,29.45,29.53,30.12,29.91,29.34,29.90,30.31,30.15,29.89,30.07,30.07,30.02,30.04,29.86,29.92,30.13,29.94,29.76,30.05,30.01,29.14,29.75,29.93,29.50,29.18,29.91,29.90,29.30,29.32,29.97,29.51,29.78,29.34,29.22,28.93,29.06,29.33,28.48,28.40,29.06,29.47,28.62,28.81,29.60,29.38,28.85,29.28,29.99,29.55,29.63,30.10,30.03,30.02,30.28,30.12,30.06,30.09,30.35,30.22,30.11,30.35,30.45,30.38,30.48,30.53,30.53,30.83,30.75,30.79,30.63,30.54,30.67,30.73,30.59,30.60,30.76,30.77,30.52,30.67,30.80,30.78,30.64,30.73,30.86,30.91,30.89,31.00,30.91,31.09,30.90,30.80,30.90,30.93,30.67,30.67,30.87,30.69,30.50,30.59,30.66,30.39,30.33,30.49,30.35,30.05,30.19,30.59,30.53,30.55,30.30,30.51,30.59,30.27,30.28,30.51,30.50,30.17,30.56,30.73,30.55,30.48,30.70,30.71,30.57,30.57,30.90,30.90,30.81,30.99,30.97,30.75,30.75,30.93,30.95,30.76,30.89,30.88,30.56,30.62,30.77,30.63,30.58,30.48,30.24,30.49,30.45,30.37,30.46,30.50,30.50,30.35,30.60,30.66,30.96,30.74,30.88,31.10,31.02,31.01,31.16,31.22,31.08,31.24,31.27,31.05,31.21,31.29,31.16,30.99,31.18,31.32,31.20,31.29,31.22,31.23,31.17,31.26,31.20,31.15,31.22,31.25,31.22,31.16,30.98,31.12,31.10,30.94,30.95,31.05,30.88,30.88,30.82,30.93,30.91,30.90,30.83,31.00,30.93,30.89,30.95,30.80,30.64,30.62,30.62,30.77,30.83,30.75,30.79,30.86,30.87,30.82,30.95,30.85,30.92,31.10,31.06,31.12,31.18,31.23,31.17,31.17,31.28,31.24,31.26,31.27,31.25,31.25,31.30,31.18,31.18,31.29,31.25,31.07,31.08,31.21,31.07,30.96,31.08,30.99,30.81,30.84,30.95,30.81,30.50,30.74,30.88,30.43,30.35,30.72,30.65,30.27,30.25,30.58,30.33,30.12,30.21,30.36,30.06,30.06,29.67,29.53,29.89,29.86,29.65,29.65,30.08,29.98,29.30,29.77,30.10,29.71,29.39,29.90,29.95,29.75,29.89,30.23,29.57,29.99,29.34,29.53,29.54,29.10,28.88,29.17,29.55,29.74,29.25,29.83,29.92,29.95,29.69,30.07,30.15,29.95,30.13,30.02,30.15,30.36,30.51,30.81,30.84,30.87,30.74,30.47,30.58,30.46,30.07,30.30,30.34,30.30,30.28,30.26,30.23,30.18,30.08,30.22,30.22,29.97,29.94,30.10,30.06,30.02,30.06,30.28,30.46,30.57,30.57,30.53,30.29,30.69,30.37,30.00,30.44,30.63,30.25,30.21,30.62,30.81,30.69,30.47,30.68,30.65,30.35,30.25,30.63,30.43,30.22,30.49,30.71,30.30,30.69,30.38,30.39,30.73,30.69,30.14,30.56,30.28,29.98,30.40,30.15,29.98,29.92,29.67,29.17,29.08,29.50,29.08,29.27,29.18,29.03,28.71,29.20,29.09,28.57,28.32,28.65,28.68,28.22,28.36,28.80,28.26,28.47,28.85,28.83,28.72,28.81,28.94,28.95,29.11,29.07,29.32,29.54,29.70,29.90,30.00,30.40,29.97,30.36,30.17,30.39,30.13,29.68,30.03,30.15,29.57,29.38,29.80,29.80,29.05,29.23,29.88,29.46,29.27,29.67,29.84,29.60,29.23,29.61,29.83,29.95,29.90,29.24,29.64,30.01,29.77,29.70,30.01,30.10,29.91,29.84,30.11,29.97,29.58,29.77,30.25,30.19,29.74,30.18,30.42,30.20,30.16,30.26],[28.10,26.85,25.00,24.67,23.38,22.57,21.85,21.32,21.03,19.68,19.81,19.38,17.61,18.33,18.19,18.60,17.09,16.86,15.78,13.38,12.92,12.40,12.72,12.98,11.40,10.95,10.10,10.31,10.16,8.75,9.29,10.02,8.86,8.27,9.13,9.29,8.45,8.21,8.92,9.32,8.43,7.81,8.49,8.63,7.88,7.67,8.15,7.89,7.13,7.49,8.10,7.39,6.43,7.30,8.38,6.96,8.40,8.95,9.50,9.03,9.88,9.67,8.60,9.40,10.15,9.18,8.96,10.19,10.42,9.08,9.65,10.91,10.44,9.87,10.59,11.39,10.80,10.62,11.66,11.89,10.87,12.02,11.57,11.81,10.91,11.10,10.37,9.94,9.09,8.64,8.45,9.62,9.22,8.67,9.19,10.23,9.33,9.13,10.47,10.76,10.27,11.74,11.81,11.34,10.55,10.74,10.29,9.81,9.95,9.63,8.91,9.85,9.82,9.39,10.15,10.24,9.41,9.78,9.06,8.61,9.09,9.05,7.85,7.87,8.74,7.91,6.83,7.36,7.30,5.90,6.46,5.58,6.33,6.57,7.51,7.41,7.83,7.79,7.22,8.00,7.91,8.57,8.77,9.22,9.01,8.37,8.90,9.44,8.79,8.59,9.58,10.01,9.58,8.77,8.81,8.83,8.23,8.12,8.12,8.00,7.35,7.53,7.86,7.12,6.42,6.51,6.96,6.55,6.23,5.58,5.22,5.74,5.87,6.38,6.06,5.83,6.00,6.83,6.34,6.62,6.90,7.13,6.83,6.74,7.50,7.52,7.46,7.67,8.19,7.97,8.08,8.68,9.24,9.02,9.93,9.23,8.59,8.18,8.43,8.00,7.71,7.26,6.93,6.86,6.63,6.53,6.30,5.97,5.96,5.98,5.66,5.09,5.07,3.93,4.56,4.40,3.90,3.42,4.29,4.19,3.27,3.72,4.48,3.86,3.92,4.44,4.60,4.27,4.16,4.58,4.85,4.46,3.71,3.89,4.38,3.81,3.21,3.90,4.01,3.13,3.22,4.03,3.92,3.51,3.90,4.38,4.15,4.73,5.02,5.45,5.28,5.82,5.41,4.71,5.25,5.77,4.95,4.67,5.52,5.41,4.70,4.89,5.64,4.97,4.51,5.33,5.81,5.08,4.84,5.81,5.72,6.44,5.99,6.61,6.64,5.62,5.91,6.61,6.16,5.60,6.26,6.48,5.66,5.73,6.47,6.08,5.48,5.97,6.76,6.16,5.59,6.31,5.94,5.26,4.82,5.15,4.64,5.25,5.81,5.57,5.30,5.88,6.43,5.89,6.59,6.33,5.89,5.69,5.79,5.31,4.96,5.05,5.10,4.34,4.18,4.33,4.23,3.96,4.39,4.33,4.07,4.76,5.06,5.39,4.66,5.51,4.82,4.51,5.06,5.83,5.46,5.07,5.66,6.22,6.30,7.04,6.75,5.85,6.32,6.95,6.08,5.75,6.39,6.55,5.96,5.45,5.01,5.50,5.45,4.48,4.33,4.99,4.27,3.76,4.31,4.32,3.68,3.37,3.88,3.74,3.09,3.21,2.61,2.44,1.84,2.42,2.25,2.38,2.94,2.89,2.87,3.26,3.61,3.64,3.94,4.06,4.49,4.59,4.85,5.42,5.52,5.59,6.26,6.39,6.50,6.77,7.44,7.36,6.65,6.78,6.99,6.20,5.78,6.04,5.50,4.74,4.35,4.70,4.36,3.83,3.89,3.57,2.92,2.87,3.09,2.78,2.08,2.32,2.61,2.25,1.74,2.43,2.73,2.09,2.10,2.77,2.78,2.39,2.87,3.54,3.43,3.15,2.75,3.49,3.54,2.86,3.10,3.71,3.36,2.92,3.43,3.76,3.24,3.06,3.80,3.88,3.39,3.41,3.97,4.03,3.40,3.83,3.95,3.77,3.20,3.35,3.44,2.93,2.78,2.86,2.75,2.33,2.05,2.46,2.16,1.44,1.96,2.05,1.65,1.23,1.85,2.17,1.56,2.03,2.06,1.96,1.47,1.30,1.47,1.22,0.86,0.76,0.91,1.18,1.20,1.14,1.31,1.58,1.69,1.89,1.99,2.20,2.34,2.49,2.80,2.97,2.98,3.31,3.74,4.09,3.95,4.05,3.61,4.13,3.57,3.00,3.49,3.51,2.76,2.82,3.23,3.34,2.99,2.64,2.68,2.71,2.28,1.79,2.57,2.74,2.34,2.50,3.11,3.21,3.92,4.27,4.47,5.23,5.21,4.78,5.76,5.72,5.39,6.36,6.62,6.44,7.11,6.60,5.97,6.23,6.73,6.05,6.79,7.36,6.77,6.02,6.67,6.60,5.63,5.30,4.84,4.14,4.79,4.88,4.20,4.16,4.89,4.66,3.86,4.39,4.87,4.50,4.17,4.84,5.02,4.52,4.64,5.42,5.59,4.98,5.47,5.50,5.81,5.23,5.91,5.99,5.28,5.64,6.26,5.81,5.44,6.12,6.61,5.81,6.00,6.90,6.78,6.30,6.64,7.42,7.21,6.93,7.54,8.30,9.08,8.89,7.69,7.98,9.02,7.96,7.27,8.16,8.53,7.73,7.23,8.03,7.90,7.07,7.11,7.97,7.48,6.73,7.25,7.82,7.09,6.48,7.77,31.46,31.37,31.33,31.26,31.20,31.25,31.25,31.19,31.24,31.25,31.22,31.25,31.20,31.16,31.16,31.20,31.08,31.10,31.13,30.96,30.85,30.83,30.90,30.94,30.89,30.93,30.74,30.75,30.66,30.66,30.60,30.61,30.55,30.49,30.38,30.48,30.39,30.26,30.48,30.30,30.14,29.98,30.28,30.13,30.03,30.16,30.37,30.15,29.92,30.45,30.36,30.10,30.24,30.40,30.37,30.04,30.28,30.29,30.16,29.76,30.25,30.44,30.14,30.10,30.55,30.45,30.26,30.51,30.63,30.56,30.46,30.71,30.68,30.57,30.62,30.82,30.57,30.64,30.84,30.76,30.72,30.83,30.75,30.88,30.81,30.63,30.83,30.76,30.79,30.64,30.68,30.78,30.65,30.59,30.74,30.76,30.58,30.57,30.65,30.81,30.67,30.86,30.77,30.68,30.79,30.70,30.64,30.56,30.74,30.82,30.63,30.82,30.87,30.71,30.74,30.89,30.94,30.84,30.78,30.79,30.89,30.75,30.66,30.82,30.71,30.67,30.48,30.74,30.69,30.44,30.43,30.23,30.02,29.94,29.79,29.59,29.24,27.65,28.23,27.33,27.79,28.46,28.47,29.33,29.40,28.01,28.75,29.71,29.46,29.09,29.87,30.09,29.97,29.73,29.89,29.76,29.05,29.37,29.81,29.53,28.79,29.71,29.70,29.18,29.32,29.98,29.79,29.27,29.79,30.21,30.20,29.76,29.91,30.08,29.95,29.84,29.75,29.84,30.01,29.77,29.61,29.90,29.84,28.91,29.48,29.71,29.27,28.85,29.64,29.63,29.10,29.03,29.58,29.14,29.28,28.97,28.89,28.51,28.83,29.19,28.30,28.18,28.98,29.30,28.43,28.56,29.49,29.25,28.67,29.17,29.93,29.46,29.63,30.10,30.07,29.87,30.24,30.23,29.90,29.99,30.41,30.10,30.06,30.26,30.39,30.30,30.35,30.42,30.44,30.67,30.53,30.60,30.53,30.41,30.46,30.60,30.53,30.48,30.64,30.74,30.48,30.57,30.72,30.76,30.56,30.66,30.78,30.84,30.77,30.82,30.75,30.91,30.73,30.66,30.73,30.74,30.51,30.53,30.66,30.48,30.38,30.39,30.40,30.22,30.22,30.28,30.22,30.06,30.13,30.51,30.54,30.47,30.29,30.46,30.44,30.23,30.18,30.34,30.32,30.04,30.35,30.50,30.38,30.28,30.46,30.47,30.43,30.43,30.69,30.72,30.64,30.83,30.82,30.63,30.67,30.89,30.90,30.69,30.77,30.85,30.49,30.48,30.66,30.55,30.44,30.29,30.04,30.40,30.25,30.21,30.36,30.44,30.42,30.27,30.53,30.63,30.95,30.77,30.80,31.06,30.94,30.94,31.11,31.08,31.00,31.12,31.18,30.99,31.11,31.19,31.02,30.89,31.07,31.22,31.09,31.21,31.14,31.13,31.09,31.18,31.08,31.06,31.14,31.14,31.11,31.02,30.84,30.97,30.99,30.79,30.80,30.90,30.83,30.78,30.73,30.84,30.85,30.81,30.77,30.93,30.88,30.88,30.93,30.81,30.75,30.56,30.62,30.82,30.80,30.71,30.81,30.88,30.81,30.76,30.90,30.79,30.82,31.03,30.97,30.96,31.08,31.16,31.12,31.11,31.21,31.22,31.22,31.21,31.15,31.17,31.27,31.20,31.03,31.20,31.19,31.01,30.97,31.12,31.02,30.89,30.99,30.91,30.79,30.78,30.88,30.75,30.50,30.69,30.80,30.37,30.34,30.65,30.53,30.16,30.22,30.46,30.17,30.02,30.18,30.27,29.93,29.93,29.51,29.44,29.70,29.82,29.57,29.53,29.90,29.81,29.23,29.65,29.91,29.78,29.31,29.87,29.96,29.71,29.82,30.13,29.49,29.89,29.19,29.37,29.44,29.00,28.71,29.20,29.53,29.55,29.17,29.68,29.88,29.85,29.57,29.99,30.14,29.91,30.12,30.21,30.17,30.45,30.50,30.81,30.82,30.81,30.65,30.51,30.55,30.53,30.26,30.08,30.41,30.38,30.24,30.37,30.17,30.20,30.10,30.13,30.12,29.94,29.83,30.08,30.03,30.03,30.01,30.27,30.46,30.58,30.52,30.50,30.18,30.56,30.24,29.98,30.30,30.49,30.22,30.14,30.46,30.70,30.64,30.44,30.68,30.63,30.26,30.27,30.61,30.41,30.21,30.41,30.66,30.25,30.63,30.35,30.34,30.67,30.64,30.09,30.51,30.23,29.90,30.43,30.02,29.95,29.85,29.60,28.94,28.96,29.40,28.78,29.14,29.20,28.76,28.57,29.00,28.83,28.27,27.84,28.28,28.26,27.89,28.11,28.67,28.03,28.34,28.69,28.72,28.61,28.74,28.89,28.84,29.02,28.94,29.21,29.52,29.59,29.84,29.93,30.31,29.89,30.30,30.07,30.29,30.02,29.52,29.95,30.05,29.44,29.31,29.71,29.67,28.93,29.14,29.75,29.35,29.17,29.53,29.76,29.45,29.20,29.56,29.66,29.95,29.95,29.21,29.69,29.99,29.81,29.51,29.92,30.08,29.80,29.70,30.09,29.96,29.37,29.68,30.20,30.10,29.56,30.08,30.35,30.14,30.07,30.09],[28.40,27.20,25.30,24.77,23.36,22.59,21.95,21.37,20.92,19.46,19.83,19.25,17.44,18.12,18.09,18.19,16.92,17.06,15.92,14.46,14.50,13.75,13.32,13.34,12.27,11.88,11.06,10.73,10.57,9.53,9.78,10.60,9.78,9.09,9.99,10.03,9.43,8.98,9.88,9.97,9.29,8.54,9.06,9.17,8.52,8.45,8.80,8.32,7.72,7.90,8.24,7.56,6.55,7.64,8.34,6.65,8.10,8.83,9.40,8.87,10.23,9.71,8.66,9.66,10.30,9.29,9.16,10.45,10.65,9.56,10.22,11.12,10.71,10.32,10.94,11.61,10.88,11.05,11.72,11.97,11.14,12.09,11.80,12.02,11.10,11.18,10.67,10.16,9.66,9.29,8.94,10.01,9.62,8.99,9.45,10.46,9.55,9.16,10.42,10.76,10.03,11.45,11.57,10.65,10.26,10.65,9.75,9.20,9.86,9.46,8.70,9.80,9.66,9.33,10.13,10.46,9.58,10.07,9.44,8.95,9.32,9.37,8.31,8.02,8.75,7.95,6.82,7.43,7.27,5.91,6.28,5.39,5.95,6.35,7.37,7.01,7.91,7.17,7.35,8.39,8.48,9.02,9.12,10.02,9.69,8.74,9.72,10.28,9.52,9.30,10.50,11.02,10.27,9.58,9.51,9.48,8.81,8.83,8.69,8.34,7.98,8.14,8.13,7.37,6.53,6.98,7.07,6.23,6.38,5.90,5.80,6.22,5.96,7.01,7.32,6.10,6.89,7.68,7.20,7.06,7.75,7.78,7.38,7.55,8.18,8.27,7.86,8.56,9.16,8.72,8.93,9.58,10.16,9.75,10.72,9.86,9.43,8.69,8.83,8.69,8.20,7.49,7.27,7.28,6.96,6.74,6.41,6.44,6.05,5.76,5.82,5.44,5.10,3.72,4.85,4.88,3.64,3.61,4.48,4.55,3.04,4.24,4.53,3.74,3.66,4.47,4.58,4.27,4.13,4.61,4.89,4.79,3.80,3.91,4.51,3.75,2.96,4.02,3.96,3.15,3.63,4.05,3.81,3.20,3.95,4.17,4.10,4.92,5.16,5.61,5.08,6.00,5.64,4.69,5.54,5.77,4.85,4.64,5.69,5.86,4.85,4.79,5.76,5.35,4.67,5.44,6.02,5.57,4.89,5.84,6.06,6.84,6.63,7.09,6.69,6.21,6.68,6.99,6.51,6.12,6.67,6.75,6.07,6.47,6.92,6.42,6.11,6.77,7.20,6.45,6.23,6.71,6.19,5.49,5.09,5.56,4.99,5.77,6.59,6.50,5.88,6.73,7.05,6.63,7.25,7.13,6.76,6.51,6.54,5.91,5.62,5.93,5.41,4.46,4.63,4.41,4.47,3.67,4.46,4.51,3.92,4.79,4.87,5.27,4.39,5.34,4.87,4.67,5.36,6.01,5.53,5.49,6.19,6.81,6.66,7.98,7.44,6.48,7.00,7.78,6.46,5.96,7.05,7.13,6.17,5.78,5.07,5.44,5.52,4.61,4.38,4.92,4.32,3.44,4.39,4.43,3.30,3.13,3.80,3.68,3.03,2.97,2.48,2.40,1.75,2.41,2.11,2.32,2.65,2.81,2.73,3.18,3.54,3.89,3.93,4.36,4.97,5.12,5.32,5.91,6.23,6.68,6.97,7.26,7.65,8.09,8.76,8.46,7.49,7.61,8.01,7.21,6.52,6.74,6.39,5.35,4.80,5.13,4.80,3.72,4.11,3.76,3.05,3.02,3.15,3.09,2.29,2.60,3.11,2.48,2.10,2.88,3.13,2.46,2.46,3.20,2.97,2.66,3.21,3.60,3.35,3.35,2.93,3.52,3.48,2.88,3.06,3.54,3.26,2.71,3.35,3.63,3.10,2.70,3.52,3.63,3.19,3.13,3.66,3.67,3.12,3.40,3.68,3.38,2.83,2.96,3.29,2.78,2.25,2.64,2.79,2.13,1.90,2.42,2.18,1.46,1.95,2.26,1.90,1.53,2.07,2.40,1.94,2.30,2.27,2.23,1.82,1.57,1.41,1.46,1.30,0.88,0.77,0.95,1.13,1.07,1.15,1.39,1.49,1.52,1.80,2.07,2.02,2.27,2.56,2.72,2.69,2.96,3.33,3.69,3.52,3.62,3.31,4.05,3.48,2.79,3.32,3.45,2.62,2.57,3.12,3.36,2.99,2.52,2.52,2.53,2.14,1.66,2.51,2.63,2.28,2.63,3.08,3.12,3.94,3.99,4.43,5.42,5.30,4.64,5.50,5.24,4.96,5.97,6.18,5.88,6.66,6.10,5.44,5.91,6.27,5.77,6.52,7.19,6.69,5.81,6.69,6.69,5.44,5.42,4.95,4.06,4.83,4.72,3.91,3.85,4.64,4.43,3.65,4.12,4.57,4.02,3.71,4.44,4.69,4.04,4.38,4.89,5.13,4.61,5.38,5.07,5.74,5.17,5.92,5.67,4.97,5.50,6.04,5.51,5.05,5.83,6.30,5.66,5.72,6.64,6.36,6.13,6.63,7.20,7.09,6.82,7.84,8.42,9.39,9.06,7.57,7.92,8.73,7.60,6.83,7.87,8.13,7.29,6.84,7.59,7.54,6.72,6.66,7.52,7.18,6.39,6.74,7.60,6.97,6.43,7.83,31.55,31.50,31.44,31.39,31.36,31.34,31.31,31.33,31.35,31.32,31.31,31.34,31.27,31.25,31.27,31.28,31.21,31.19,31.19,31.10,31.01,31.00,31.06,31.09,31.03,31.04,30.84,30.93,30.89,30.79,30.73,30.87,30.85,30.66,30.66,30.78,30.70,30.51,30.66,30.55,30.40,30.28,30.45,30.32,30.18,30.36,30.49,30.37,30.20,30.49,30.51,30.32,30.49,30.59,30.61,30.33,30.48,30.40,30.28,30.02,30.38,30.60,30.36,30.35,30.68,30.63,30.43,30.69,30.75,30.64,30.61,30.84,30.79,30.73,30.81,30.95,30.78,30.89,30.99,31.00,30.97,31.05,30.99,30.99,30.92,30.88,31.02,30.90,30.86,30.67,30.73,30.89,30.75,30.62,30.82,30.85,30.68,30.69,30.78,30.87,30.72,30.87,30.82,30.72,30.92,30.90,30.71,30.70,30.79,30.87,30.71,30.89,30.93,30.80,30.83,30.96,30.97,30.94,30.86,30.87,30.94,30.79,30.72,30.84,30.79,30.79,30.60,30.77,30.79,30.59,30.55,30.42,30.16,30.14,29.97,29.85,29.50,28.18,28.52,27.76,28.23,28.81,28.85,29.46,29.48,28.44,29.09,29.89,29.60,29.28,30.06,30.29,30.22,29.98,30.16,30.05,29.36,29.62,29.94,29.74,29.19,29.98,30.06,29.58,29.62,30.15,30.21,29.71,30.00,30.43,30.33,30.01,30.22,30.24,30.27,30.04,29.96,30.16,30.19,29.88,29.79,30.16,29.93,29.29,29.80,29.83,29.45,29.24,29.89,29.76,29.27,29.32,29.82,29.46,29.58,29.31,29.24,28.83,29.03,29.26,28.59,28.43,29.15,29.50,28.68,28.75,29.65,29.41,28.85,29.40,29.97,29.74,29.85,30.24,30.11,30.01,30.28,30.22,30.10,30.22,30.41,30.36,30.33,30.43,30.60,30.58,30.48,30.61,30.75,30.84,30.81,30.88,30.78,30.74,30.82,30.87,30.68,30.80,30.95,30.91,30.68,30.86,30.92,30.84,30.73,30.88,30.98,31.02,31.00,31.08,31.09,31.16,31.02,30.96,31.02,31.00,30.85,30.85,30.95,30.82,30.75,30.75,30.76,30.62,30.59,30.60,30.58,30.41,30.42,30.60,30.55,30.60,30.44,30.64,30.69,30.50,30.51,30.66,30.69,30.47,30.68,30.82,30.71,30.60,30.79,30.88,30.74,30.74,30.96,30.99,30.85,31.02,31.06,30.90,30.85,31.01,30.97,30.88,30.92,30.85,30.63,30.75,30.77,30.65,30.59,30.55,30.36,30.48,30.57,30.49,30.54,30.55,30.65,30.45,30.61,30.72,30.95,30.85,30.98,31.15,31.09,31.13,31.29,31.26,31.19,31.27,31.28,31.21,31.27,31.31,31.20,31.20,31.25,31.33,31.27,31.30,31.26,31.30,31.29,31.33,31.27,31.27,31.31,31.32,31.28,31.27,31.09,31.20,31.21,31.08,31.03,31.15,31.04,31.04,31.04,31.11,31.03,31.01,30.99,31.10,31.01,30.97,30.97,30.92,30.72,30.71,30.79,30.94,30.97,30.93,30.93,30.94,31.02,30.96,31.08,31.07,31.05,31.19,31.20,31.23,31.28,31.30,31.28,31.28,31.34,31.32,31.33,31.32,31.33,31.32,31.36,31.31,31.27,31.30,31.27,31.20,31.17,31.23,31.13,31.06,31.08,31.02,30.93,30.92,30.96,30.92,30.79,30.80,30.85,30.63,30.49,30.74,30.65,30.34,30.38,30.56,30.37,30.27,30.39,30.43,30.06,30.12,29.80,29.60,29.90,30.07,29.83,29.77,30.19,30.06,29.45,29.99,30.17,29.98,29.71,30.15,30.20,29.93,30.06,30.35,29.80,30.11,29.59,29.60,29.80,29.48,28.98,29.49,29.77,29.86,29.42,29.97,30.07,30.06,29.89,30.12,30.27,30.19,30.25,30.30,30.32,30.49,30.58,30.87,30.87,30.92,30.73,30.60,30.68,30.59,30.42,30.45,30.29,30.37,30.38,30.44,30.29,30.13,30.16,30.27,30.31,30.08,30.05,30.28,30.11,30.18,30.19,30.27,30.42,30.55,30.60,30.55,30.34,30.67,30.42,30.25,30.52,30.67,30.46,30.39,30.66,30.84,30.80,30.58,30.78,30.81,30.44,30.43,30.78,30.68,30.41,30.59,30.75,30.45,30.69,30.48,30.45,30.71,30.68,30.32,30.60,30.40,30.11,30.55,30.14,30.13,30.04,29.83,29.23,29.08,29.56,28.87,29.03,29.23,28.79,28.56,29.03,28.87,28.38,28.01,28.41,28.52,28.05,28.23,28.83,28.31,28.55,28.88,28.97,29.05,29.00,29.18,29.24,29.50,29.36,29.64,29.89,29.98,30.13,30.15,30.45,30.18,30.44,30.21,30.46,30.24,29.80,30.05,30.28,29.77,29.52,29.83,29.98,29.06,29.15,29.83,29.55,29.21,29.55,29.93,29.67,29.27,29.59,29.91,30.06,29.97,29.24,29.67,30.07,29.95,29.66,29.96,30.18,30.02,29.87,30.24,30.15,29.55,29.89,30.33,30.30,29.88,30.22,30.52,30.30,30.20,30.23],[28.66,27.61,26.27,25.67,24.22,23.91,23.21,22.34,21.85,20.40,20.66,20.02,17.90,19.14,18.89,18.59,17.16,17.02,15.24,13.63,13.35,12.80,12.51,12.92,11.67,11.20,10.11,10.34,10.21,9.02,9.24,10.24,9.36,8.29,9.40,9.59,8.67,8.42,9.34,9.77,9.00,8.16,8.54,8.75,8.03,7.63,7.99,7.78,7.08,7.09,7.55,6.79,6.18,6.62,7.49,6.44,7.71,8.23,8.92,8.45,9.87,9.25,8.17,9.36,9.88,9.02,8.66,10.00,10.10,9.06,9.74,10.84,10.30,9.82,10.63,11.32,10.73,10.71,11.79,12.03,11.06,12.14,11.66,11.85,10.89,11.08,10.54,9.91,9.33,8.63,8.42,9.75,9.10,8.30,8.75,10.02,8.98,8.38,10.02,10.14,9.78,11.06,11.12,10.51,10.27,10.18,9.44,9.28,9.61,9.28,8.52,9.49,9.70,8.97,9.83,10.51,9.72,10.10,9.46,8.81,9.67,8.98,7.84,8.25,8.76,7.49,6.63,7.30,6.94,5.87,5.96,5.70,5.85,6.03,7.06,6.70,7.73,7.53,7.68,8.95,9.33,9.80,9.96,11.16,10.35,9.29,10.39,11.20,10.08,10.07,11.27,11.42,10.57,10.02,9.71,9.61,9.23,8.98,8.44,8.34,7.99,7.60,7.72,7.21,6.44,6.88,6.65,6.33,6.15,5.62,5.55,5.70,5.75,6.48,6.61,5.90,6.65,7.21,7.01,6.90,7.35,7.77,7.34,7.46,8.43,8.42,8.34,9.16,9.56,9.24,9.49,10.44,11.11,10.48,11.85,10.94,10.46,9.61,9.82,9.29,8.79,8.25,7.81,7.73,7.34,7.11,6.58,6.35,6.22,6.11,5.47,5.54,4.84,3.72,4.46,4.30,3.17,3.06,4.37,3.97,2.92,3.88,4.32,3.74,4.05,5.25,5.01,4.91,5.26,5.34,5.76,5.51,4.58,4.21,5.43,4.43,3.40,4.24,4.66,3.78,3.43,4.53,4.47,3.81,4.35,4.81,5.16,5.73,5.77,6.51,6.09,6.94,6.54,5.46,6.19,6.79,5.53,5.33,6.45,6.10,4.77,5.48,6.11,5.45,4.28,5.54,5.85,5.20,4.70,5.54,5.38,6.10,5.89,6.46,6.35,5.51,6.08,6.75,6.16,5.51,6.54,6.57,5.85,6.06,6.88,6.43,5.72,6.37,7.15,6.65,6.80,6.84,6.62,5.68,5.55,5.88,5.46,5.73,6.79,6.38,5.93,6.62,7.39,6.73,7.42,7.21,6.44,6.29,6.43,5.65,5.29,5.71,5.46,4.48,4.54,4.65,4.63,4.22,4.82,5.04,4.93,5.98,5.77,6.39,5.92,6.79,6.34,5.77,6.76,7.14,7.05,6.38,7.03,7.81,7.82,9.33,9.06,7.35,8.03,9.14,7.84,7.15,8.34,8.63,7.52,6.85,6.49,6.85,6.72,5.67,5.49,6.22,5.16,4.73,5.16,5.28,4.53,4.17,4.85,4.59,3.97,3.56,3.24,3.34,2.63,2.86,3.02,3.33,3.87,3.90,4.40,4.45,4.86,4.81,5.11,4.90,5.43,5.87,6.33,6.49,6.84,7.53,7.66,8.12,8.49,8.93,10.29,9.64,8.77,8.63,8.95,8.38,7.28,7.65,7.37,6.50,5.68,6.24,6.25,4.87,4.88,4.47,3.94,3.65,3.93,3.67,2.76,2.97,3.40,3.02,2.25,3.09,3.36,2.65,2.51,3.37,3.42,2.87,3.51,4.18,4.04,4.03,3.45,4.21,4.13,3.41,3.53,4.21,3.71,3.01,3.83,4.12,3.43,3.03,4.07,4.26,3.56,3.52,4.46,4.43,3.43,3.77,4.09,3.61,3.13,3.36,3.69,2.91,2.44,3.11,3.06,2.09,2.16,2.64,2.91,1.61,2.16,3.11,2.94,1.75,2.41,3.04,2.80,2.79,2.59,2.51,2.22,1.81,1.73,1.50,1.50,1.13,0.87,0.76,0.95,1.07,1.40,1.23,1.46,1.73,1.74,2.03,2.19,2.48,2.61,2.93,2.98,3.20,3.59,4.04,3.97,4.14,3.86,4.51,4.13,3.18,4.04,4.11,3.24,3.08,3.81,4.27,3.96,3.07,3.36,3.63,2.54,2.18,3.39,3.66,2.81,2.95,3.65,3.54,4.43,4.63,4.88,5.97,5.81,5.20,6.39,6.26,5.74,6.91,7.15,6.94,7.69,7.13,6.27,6.93,7.44,6.83,7.71,8.50,7.67,6.77,7.98,7.71,6.34,6.06,5.80,4.49,5.32,5.68,4.57,4.25,5.43,5.38,4.23,4.65,5.32,4.72,4.29,5.12,5.60,4.74,5.00,6.01,6.27,5.52,6.19,6.10,6.46,5.70,6.92,6.84,5.75,6.41,7.15,6.76,5.99,7.24,7.69,6.79,6.96,8.28,7.96,7.61,8.26,8.87,8.72,8.49,9.44,9.90,10.74,10.50,9.10,9.20,10.28,9.21,8.17,9.29,9.58,8.97,8.25,8.89,8.91,7.98,7.81,8.64,8.40,7.59,8.05,8.62,8.22,7.60,8.85,31.52,31.42,31.39,31.31,31.25,31.29,31.25,31.23,31.29,31.28,31.24,31.27,31.23,31.16,31.14,31.19,31.14,31.11,31.15,31.02,30.93,30.90,30.96,30.99,30.95,30.99,30.80,30.92,30.86,30.72,30.65,30.84,30.78,30.57,30.60,30.74,30.57,30.37,30.65,30.54,30.33,30.18,30.37,30.26,30.11,30.23,30.37,30.23,30.10,30.37,30.45,30.29,30.42,30.54,30.57,30.29,30.41,30.32,30.23,29.83,30.31,30.48,30.26,30.28,30.64,30.56,30.38,30.66,30.71,30.55,30.56,30.81,30.74,30.67,30.78,30.92,30.75,30.85,30.96,30.95,30.92,30.99,30.94,30.96,30.91,30.84,30.97,30.86,30.80,30.57,30.61,30.81,30.68,30.56,30.77,30.80,30.62,30.64,30.78,30.86,30.70,30.88,30.84,30.72,30.89,30.84,30.68,30.62,30.82,30.87,30.68,30.87,30.92,30.74,30.81,30.91,30.89,30.88,30.82,30.81,30.84,30.71,30.63,30.73,30.72,30.75,30.51,30.63,30.77,30.51,30.51,30.24,30.07,30.08,29.95,29.69,29.41,28.11,28.39,27.82,28.10,28.70,28.74,29.45,29.38,28.42,29.08,29.87,29.43,29.23,30.02,30.20,30.18,29.88,30.11,30.00,29.27,29.50,29.81,29.52,29.05,29.84,29.79,29.38,29.55,30.15,30.08,29.47,29.97,30.37,30.21,29.91,30.19,30.18,30.24,30.01,29.93,30.01,30.01,29.88,29.77,30.05,29.83,29.19,29.68,29.73,29.33,29.17,29.81,29.72,29.10,29.36,29.88,29.49,29.68,29.21,29.19,28.93,29.01,29.19,28.39,28.37,29.04,29.36,28.48,28.54,29.57,29.34,28.84,29.20,29.87,29.71,29.80,30.05,29.99,29.97,30.11,30.07,29.99,30.03,30.26,30.28,30.34,30.36,30.55,30.55,30.43,30.51,30.65,30.77,30.72,30.79,30.74,30.70,30.76,30.83,30.56,30.74,30.92,30.87,30.59,30.82,30.94,30.81,30.71,30.84,30.93,30.95,30.98,31.04,31.02,31.12,30.96,30.92,30.95,30.94,30.78,30.80,30.88,30.74,30.70,30.71,30.66,30.56,30.58,30.55,30.49,30.30,30.39,30.49,30.52,30.51,30.38,30.56,30.60,30.47,30.42,30.60,30.59,30.38,30.63,30.74,30.66,30.55,30.73,30.79,30.68,30.66,30.91,30.93,30.74,30.95,31.00,30.85,30.83,30.90,30.86,30.79,30.80,30.72,30.59,30.66,30.71,30.56,30.55,30.50,30.32,30.39,30.52,30.44,30.49,30.47,30.58,30.46,30.44,30.61,30.83,30.76,30.89,31.07,31.02,31.04,31.19,31.21,31.14,31.24,31.24,31.14,31.22,31.26,31.16,31.12,31.23,31.29,31.24,31.26,31.22,31.27,31.21,31.30,31.24,31.22,31.25,31.28,31.25,31.21,31.00,31.15,31.17,31.03,30.96,31.11,31.02,31.01,30.98,31.07,30.97,30.97,30.95,31.07,30.96,30.92,30.94,30.89,30.78,30.73,30.75,30.83,30.91,30.87,30.86,30.91,30.99,30.88,31.01,31.04,30.97,31.08,31.13,31.19,31.20,31.23,31.22,31.22,31.29,31.26,31.25,31.27,31.30,31.27,31.29,31.26,31.23,31.28,31.25,31.15,31.11,31.16,31.04,31.03,31.03,30.93,30.89,30.89,30.90,30.81,30.68,30.76,30.79,30.51,30.46,30.68,30.57,30.34,30.37,30.52,30.32,30.24,30.33,30.37,30.09,30.10,29.73,29.53,29.88,30.10,29.80,29.79,30.18,30.16,29.52,30.00,30.15,29.83,29.76,30.16,30.16,29.94,30.10,30.30,29.81,30.12,29.54,29.46,29.80,29.38,28.99,29.38,29.77,29.90,29.39,29.95,29.96,30.09,29.74,30.16,30.27,30.04,30.22,30.27,30.28,30.43,30.47,30.85,30.79,30.85,30.62,30.58,30.66,30.52,30.42,30.43,30.49,29.98,30.30,30.36,30.24,30.20,30.10,30.17,30.27,30.03,30.13,30.31,30.20,30.18,30.22,30.29,30.37,30.52,30.57,30.54,30.34,30.63,30.39,30.20,30.46,30.57,30.41,30.39,30.61,30.74,30.68,30.51,30.71,30.69,30.41,30.38,30.67,30.56,30.36,30.50,30.65,30.44,30.63,30.47,30.45,30.65,30.64,30.32,30.62,30.41,30.08,30.52,30.18,30.09,30.01,29.67,29.21,29.09,29.55,28.96,29.13,29.34,28.93,28.65,29.22,28.98,28.57,28.17,28.53,28.44,28.09,28.32,28.75,28.16,28.61,28.95,28.88,29.01,29.12,29.13,29.27,29.45,29.42,29.60,29.90,29.93,30.18,30.18,30.42,30.25,30.45,30.22,30.49,30.29,29.88,30.08,30.31,29.86,29.56,29.91,30.04,29.18,29.33,29.91,29.61,29.29,29.67,29.98,29.73,29.37,29.60,29.96,30.08,30.03,29.37,29.77,30.12,29.98,29.74,30.07,30.19,30.06,30.00,30.22,30.17,29.73,29.95,30.37,30.30,29.94,30.24,30.52,30.36,30.30,30.24],[28.70,27.31,26.10,25.44,24.34,23.76,22.91,22.40,21.83,20.49,20.87,20.26,18.12,19.08,19.10,19.18,17.22,17.02,15.79,13.78,13.68,13.17,12.50,12.71,11.14,10.54,9.41,9.23,9.03,8.06,8.17,8.77,8.17,7.72,8.13,8.37,8.01,7.68,8.26,8.06,7.58,6.90,7.34,7.35,6.78,7.17,7.24,6.85,6.76,6.44,6.84,6.44,5.99,6.15,7.31,5.99,7.03,7.90,8.28,7.64,8.71,8.33,7.72,8.14,8.83,7.91,7.90,8.75,9.09,8.07,8.49,9.57,9.12,8.57,9.27,9.96,9.46,9.36,10.44,10.77,9.60,10.96,10.61,10.81,9.77,10.05,9.41,8.81,8.30,7.98,7.63,8.64,8.13,7.69,8.29,9.13,8.17,7.79,9.33,9.76,9.23,10.60,10.71,10.00,9.44,9.58,9.05,8.74,8.89,8.86,7.72,8.83,8.66,8.35,8.97,9.61,8.43,9.15,8.48,7.99,8.38,8.07,7.19,6.80,7.63,6.78,6.08,6.73,6.17,5.62,5.65,5.34,5.74,5.93,6.77,6.18,6.79,6.63,6.73,7.72,7.65,8.23,8.08,8.97,8.45,7.42,7.98,8.75,8.02,7.86,8.93,9.31,8.70,7.96,7.72,7.72,7.13,7.07,6.99,6.82,6.85,6.67,6.71,6.57,5.70,6.19,6.00,6.19,5.80,5.20,5.48,5.51,5.57,5.90,5.57,5.33,5.84,5.94,5.93,5.86,6.20,6.07,5.87,6.26,6.48,6.64,6.50,6.95,7.53,7.44,7.25,7.91,9.06,8.75,9.99,9.14,8.07,7.73,8.15,7.34,7.08,6.71,6.41,6.24,5.89,5.98,5.60,5.33,4.96,4.62,4.52,4.38,4.33,2.91,3.84,3.96,2.86,2.54,3.31,3.73,2.58,3.44,4.23,3.48,3.81,4.56,4.75,4.65,4.49,4.77,4.78,4.92,4.08,3.87,4.64,4.09,3.61,3.83,4.23,3.62,3.30,3.83,4.04,3.52,3.64,4.27,4.35,4.90,4.89,5.65,5.46,6.00,5.26,4.62,5.26,5.42,4.43,4.48,5.25,4.86,4.29,4.57,5.06,4.35,4.35,4.90,4.93,4.43,4.37,5.05,4.91,5.68,5.18,5.64,5.62,4.96,5.24,5.75,5.32,4.64,5.40,5.72,4.86,4.94,5.93,5.54,4.86,5.45,6.30,5.80,5.61,6.29,5.87,4.89,4.71,5.15,4.66,4.92,5.74,5.47,4.93,5.59,6.16,5.37,6.04,5.72,5.15,5.05,5.10,4.55,4.43,4.80,4.65,4.00,4.18,4.29,4.32,3.74,4.37,4.59,4.47,5.17,5.15,5.74,5.43,6.40,5.69,5.53,6.13,6.87,6.41,5.96,6.70,7.42,7.40,8.48,8.25,6.85,7.58,8.50,7.25,7.00,7.79,7.93,6.89,6.21,5.52,5.89,6.03,5.02,4.63,5.61,4.90,3.90,4.90,5.02,4.08,3.73,4.29,4.67,4.02,3.15,2.94,3.31,2.31,2.87,2.81,2.99,3.57,3.71,3.72,3.71,4.18,4.34,4.80,4.80,5.27,5.33,5.58,6.03,6.42,6.83,7.31,7.59,7.75,8.11,8.82,8.60,7.92,8.09,8.17,7.52,6.91,7.21,6.70,5.73,5.24,5.57,5.18,4.23,4.38,3.87,3.34,3.22,3.43,2.91,2.32,2.46,2.75,2.23,1.93,2.54,2.69,2.05,2.20,2.71,2.59,2.21,2.85,3.24,3.07,3.01,2.49,3.20,3.15,2.42,2.46,3.17,2.77,2.21,3.03,3.12,2.75,2.33,3.03,3.15,2.74,2.58,3.14,3.05,2.52,2.80,3.20,2.78,2.31,2.55,2.77,2.10,1.86,2.39,2.31,1.57,1.58,1.98,1.84,1.40,1.90,2.13,1.67,1.51,1.99,2.45,1.96,2.51,2.40,2.42,2.02,1.74,1.74,1.65,1.28,1.15,1.16,0.89,0.76,0.86,1.09,1.05,1.04,1.28,1.41,1.48,1.60,1.85,1.95,2.04,2.15,2.41,2.61,2.94,2.81,2.93,2.64,3.15,2.69,2.25,2.61,2.74,2.33,2.15,2.58,3.04,2.96,2.56,3.04,2.72,2.00,1.72,2.54,2.44,1.99,2.17,2.83,2.70,3.26,3.46,3.78,4.50,4.37,3.90,4.75,4.64,4.40,5.40,5.62,5.53,6.23,5.67,5.13,5.71,5.88,5.50,6.08,6.81,6.26,5.57,6.31,6.25,5.16,5.00,4.58,3.84,4.30,4.33,3.61,3.35,4.07,3.98,3.14,3.63,3.96,3.69,3.16,3.83,4.08,3.60,3.65,4.35,4.64,4.17,4.67,4.62,5.05,4.76,5.41,5.39,4.65,5.19,5.60,5.19,4.90,5.56,5.97,5.47,5.63,6.29,6.17,6.07,6.36,6.93,6.58,6.52,7.30,7.98,8.94,8.62,7.27,7.50,8.52,7.23,6.60,7.50,7.84,7.14,6.72,7.17,7.21,6.53,6.43,7.04,6.75,6.35,6.40,7.00,6.53,6.13,7.60,31.50,31.40,31.35,31.29,31.25,31.23,31.22,31.21,31.23,31.23,31.22,31.24,31.20,31.14,31.12,31.14,31.09,31.07,31.12,30.97,30.94,30.93,30.92,30.98,30.94,30.97,30.72,30.88,30.84,30.77,30.76,30.86,30.78,30.58,30.66,30.73,30.57,30.42,30.56,30.57,30.31,30.19,30.49,30.34,30.14,30.27,30.50,30.30,30.23,30.51,30.53,30.32,30.53,30.57,30.58,30.33,30.41,30.39,30.24,29.98,30.35,30.58,30.29,30.28,30.69,30.64,30.44,30.67,30.76,30.63,30.65,30.84,30.89,30.74,30.84,30.99,30.80,30.87,30.98,30.96,30.89,30.97,30.98,31.00,30.93,30.85,30.98,30.95,30.87,30.70,30.70,30.94,30.83,30.63,30.86,30.92,30.69,30.72,30.79,30.90,30.73,30.83,30.77,30.76,30.91,30.75,30.64,30.67,30.80,30.84,30.74,30.89,30.96,30.81,30.87,30.98,31.03,30.98,30.90,30.84,30.96,30.84,30.74,30.91,30.81,30.78,30.68,30.82,30.82,30.58,30.56,30.43,30.10,30.14,29.89,29.81,29.40,28.16,28.49,27.93,28.14,28.85,28.81,29.54,29.53,28.52,29.17,29.92,29.59,29.34,30.04,30.22,30.21,29.98,30.11,30.08,29.43,29.58,29.87,29.69,29.27,30.00,30.01,29.77,29.74,30.29,30.18,29.68,30.12,30.50,30.33,30.21,30.26,30.28,30.16,30.09,29.97,30.13,30.16,29.93,29.82,30.09,29.82,29.22,29.70,29.72,29.31,29.18,29.80,29.79,29.14,29.40,29.81,29.36,29.55,29.20,29.26,28.84,28.95,29.20,28.34,28.34,29.04,29.31,28.44,28.65,29.41,29.21,28.79,29.27,29.78,29.91,29.75,30.19,30.05,30.00,30.09,30.18,30.00,30.06,30.18,30.20,30.29,30.35,30.48,30.49,30.50,30.56,30.58,30.74,30.67,30.73,30.65,30.62,30.71,30.71,30.58,30.64,30.77,30.83,30.59,30.70,30.82,30.82,30.66,30.78,30.87,30.88,30.90,30.94,30.94,31.03,30.87,30.83,30.86,30.88,30.68,30.73,30.82,30.62,30.53,30.63,30.59,30.45,30.45,30.53,30.46,30.29,30.31,30.61,30.63,30.55,30.45,30.62,30.60,30.44,30.37,30.52,30.51,30.27,30.56,30.71,30.57,30.47,30.69,30.72,30.59,30.61,30.86,30.87,30.71,30.91,30.93,30.77,30.73,30.88,30.83,30.77,30.79,30.72,30.53,30.62,30.68,30.56,30.46,30.39,30.17,30.44,30.39,30.38,30.43,30.45,30.50,30.45,30.57,30.60,30.84,30.77,30.85,31.02,30.99,30.98,31.09,31.16,31.09,31.18,31.19,31.07,31.16,31.22,31.09,31.02,31.14,31.25,31.17,31.24,31.19,31.19,31.16,31.24,31.20,31.16,31.23,31.24,31.19,31.15,30.95,31.06,31.10,31.00,30.88,31.02,30.91,30.89,30.85,30.94,30.92,30.90,30.86,31.01,30.92,30.89,30.94,30.87,30.76,30.65,30.73,30.86,30.89,30.83,30.88,30.90,30.87,30.86,30.97,30.89,30.94,31.08,31.05,31.11,31.17,31.21,31.15,31.15,31.25,31.21,31.24,31.23,31.22,31.20,31.25,31.17,31.18,31.23,31.20,31.09,31.06,31.16,31.04,30.98,31.05,30.97,30.86,30.89,30.92,30.85,30.61,30.80,30.87,30.51,30.46,30.79,30.65,30.31,30.44,30.59,30.29,30.21,30.32,30.37,30.00,29.94,29.67,29.47,29.80,30.00,29.70,29.73,30.10,29.93,29.38,29.89,30.07,29.83,29.66,30.07,30.05,29.86,30.02,30.32,29.76,30.10,29.51,29.58,29.72,29.30,28.98,29.37,29.62,29.73,29.30,29.81,29.95,29.97,29.66,30.08,30.26,30.00,30.16,30.29,30.30,30.38,30.52,30.82,30.83,30.81,30.62,30.62,30.63,30.55,30.40,30.38,30.46,30.37,29.80,30.33,30.34,30.10,30.07,30.28,30.32,29.86,30.11,30.23,30.24,30.19,30.26,30.38,30.47,30.54,30.59,30.51,30.36,30.67,30.37,30.17,30.49,30.59,30.35,30.34,30.61,30.74,30.67,30.55,30.69,30.65,30.39,30.31,30.63,30.55,30.31,30.51,30.67,30.38,30.65,30.42,30.41,30.68,30.63,30.27,30.58,30.38,30.04,30.47,30.15,30.06,29.92,29.68,29.18,29.17,29.54,28.97,29.26,29.35,29.09,28.81,29.08,28.92,28.71,28.38,28.61,28.51,28.29,28.47,28.70,28.40,28.70,28.85,28.86,29.01,29.02,29.01,29.21,29.34,29.23,29.50,29.87,29.86,30.06,30.11,30.40,30.12,30.34,30.15,30.38,30.28,29.70,30.04,30.27,29.76,29.40,29.82,29.95,29.05,29.26,29.86,29.62,29.28,29.65,29.89,29.71,29.26,29.58,29.80,29.96,29.92,29.31,29.71,30.05,29.96,29.78,29.98,30.16,29.96,29.87,30.17,30.12,29.57,29.82,30.31,30.25,29.81,30.22,30.48,30.22,30.21,30.10],[28.44,27.21,25.38,24.83,23.31,22.59,22.05,21.34,21.27,19.81,19.92,19.37,17.17,18.00,17.66,17.90,16.23,15.80,14.79,12.24,11.89,11.12,11.82,11.75,10.21,9.48,8.33,8.12,8.00,6.99,7.63,7.87,6.89,6.80,7.43,7.13,6.64,6.43,7.13,7.31,6.65,6.13,6.99,6.91,6.46,6.68,6.95,6.98,5.99,6.31,6.82,6.20,5.34,5.92,6.70,5.40,6.80,7.40,7.61,7.66,7.96,7.99,7.33,7.82,8.30,7.87,7.47,8.11,8.40,7.63,7.78,8.68,8.36,7.90,8.33,8.86,8.50,8.50,9.13,9.29,8.55,9.30,9.17,9.41,8.84,8.90,8.19,8.13,7.39,7.41,6.82,7.93,7.68,7.56,7.68,8.38,7.77,7.47,8.85,8.93,8.48,9.58,9.45,9.62,8.69,8.63,8.07,8.24,7.85,7.97,7.24,8.22,8.14,8.09,8.58,8.50,7.66,8.13,7.51,7.14,7.61,7.38,6.37,6.49,7.34,6.67,5.67,6.22,6.08,5.26,5.22,5.07,5.44,5.53,6.58,6.29,6.51,6.50,6.41,6.89,6.90,7.34,7.60,7.92,7.68,7.18,7.91,7.99,7.54,7.47,8.09,8.50,7.88,7.33,7.13,7.30,7.02,6.57,6.82,6.69,6.31,6.54,6.96,6.15,5.46,5.65,6.04,5.83,5.29,4.93,4.64,4.93,5.05,5.33,5.05,4.83,5.44,5.70,4.99,5.88,5.87,5.83,5.70,5.90,6.25,6.36,6.46,6.81,7.07,6.95,7.42,7.80,7.95,8.00,8.87,8.12,7.58,7.25,7.35,7.23,7.01,6.44,6.12,6.04,6.04,5.79,5.46,5.31,5.27,5.04,4.59,4.50,4.33,3.50,3.96,4.14,3.23,3.03,3.60,3.67,2.58,3.08,3.81,3.49,3.19,3.82,4.09,3.63,3.34,3.79,3.87,3.91,3.22,3.24,3.73,3.22,2.86,3.42,3.57,2.98,2.88,3.48,3.50,3.18,3.35,3.84,3.76,4.28,4.39,4.74,4.50,4.84,4.61,4.05,4.50,4.68,4.13,3.87,4.39,4.31,3.76,3.87,4.30,4.03,3.71,4.02,4.50,3.99,3.79,4.44,4.49,5.30,4.84,5.15,5.04,4.38,4.74,5.18,4.70,4.35,4.93,4.99,4.51,4.69,5.22,4.96,4.56,5.02,5.45,5.15,4.86,5.42,5.13,4.53,4.31,4.63,4.23,4.63,5.18,5.05,4.80,5.13,5.50,5.04,5.47,5.41,4.78,4.85,4.70,4.43,4.25,4.61,4.39,3.71,3.79,3.93,3.83,3.50,3.93,4.00,3.73,4.32,4.52,4.86,4.25,4.84,4.44,4.11,4.59,5.16,4.89,4.69,4.99,5.51,5.49,6.29,6.00,5.32,5.74,6.23,5.44,5.13,5.74,5.87,5.30,4.74,4.53,4.82,4.75,4.26,4.03,4.50,4.09,3.37,3.96,4.04,3.48,3.10,3.56,3.42,3.02,2.85,2.80,2.55,2.14,2.41,2.16,2.56,2.73,2.85,3.00,3.27,3.43,3.46,3.74,3.96,4.24,4.39,4.46,4.65,4.83,5.09,5.51,5.80,5.81,6.05,6.85,6.52,5.98,6.06,6.17,5.55,5.14,5.39,4.97,4.35,4.05,4.43,4.19,3.56,3.66,3.37,2.96,2.73,2.94,2.57,2.21,2.41,2.66,2.13,2.00,2.51,2.50,2.10,2.31,2.76,2.68,2.44,2.95,3.22,3.04,2.92,2.58,3.02,3.11,2.64,2.58,3.04,2.87,2.40,2.70,3.10,2.66,2.24,2.89,3.04,2.63,2.49,3.06,2.85,2.40,2.60,2.97,2.60,2.19,2.37,2.49,2.03,1.77,2.35,2.24,1.60,1.61,2.00,1.79,1.30,1.95,2.04,1.74,1.44,2.05,2.35,1.92,2.35,2.32,2.24,1.81,1.73,1.67,1.55,1.21,1.14,1.11,1.06,0.82,0.76,0.86,0.95,0.97,1.00,1.12,1.35,1.38,1.53,1.73,1.84,1.87,2.10,2.39,2.63,2.52,2.68,2.48,2.88,2.51,2.04,2.37,2.36,1.99,1.85,2.23,2.54,2.37,2.05,2.56,2.31,1.64,1.59,2.24,2.16,1.74,2.05,2.49,2.55,3.16,3.37,3.59,4.23,4.08,3.67,4.29,4.35,4.15,4.83,5.09,4.92,5.57,5.04,4.67,5.06,5.25,4.77,5.37,6.04,5.59,4.91,5.65,5.48,4.73,4.52,4.10,3.45,3.89,3.89,3.34,3.11,3.85,3.59,2.97,3.37,3.78,3.45,3.06,3.66,3.87,3.47,3.58,4.02,4.28,3.90,4.37,4.34,4.73,4.51,5.06,4.84,4.37,4.83,5.12,4.79,4.53,5.12,5.35,4.86,5.12,5.75,5.58,5.31,5.69,6.24,6.12,5.87,6.64,7.02,7.93,7.50,6.46,6.60,7.48,6.63,6.10,6.62,6.96,6.38,5.93,6.55,6.44,5.88,5.81,6.52,6.28,5.64,5.84,6.44,5.95,5.44,6.79,31.45,31.36,31.32,31.24,31.21,31.21,31.20,31.18,31.20,31.19,31.16,31.22,31.14,31.15,31.14,31.16,31.09,31.10,31.06,30.94,30.85,30.81,30.90,30.93,30.91,30.97,30.76,30.84,30.76,30.70,30.73,30.72,30.66,30.59,30.57,30.62,30.51,30.42,30.59,30.50,30.35,30.18,30.46,30.27,30.13,30.31,30.50,30.27,30.05,30.47,30.44,30.26,30.39,30.51,30.48,30.15,30.27,30.30,30.19,29.81,30.26,30.49,30.26,30.19,30.58,30.54,30.42,30.57,30.71,30.62,30.59,30.78,30.79,30.71,30.75,30.92,30.73,30.77,30.94,30.90,30.84,30.96,30.91,30.97,30.90,30.75,30.92,30.85,30.80,30.68,30.68,30.85,30.74,30.64,30.79,30.84,30.64,30.66,30.63,30.83,30.69,30.87,30.78,30.72,30.81,30.75,30.67,30.63,30.78,30.83,30.68,30.82,30.88,30.65,30.73,30.94,30.98,30.91,30.82,30.85,30.96,30.80,30.71,30.89,30.70,30.68,30.61,30.77,30.72,30.48,30.52,30.39,30.06,30.07,29.83,29.72,29.24,27.81,28.40,27.36,27.85,28.42,28.53,29.31,29.27,28.29,28.96,29.74,29.44,29.25,30.00,30.19,30.09,29.95,30.11,29.89,29.30,29.61,29.90,29.57,28.83,29.87,29.82,29.46,29.58,30.16,29.97,29.56,29.95,30.35,30.34,30.00,30.13,30.26,30.11,29.94,29.92,30.02,30.08,29.82,29.71,30.06,29.76,28.89,29.65,29.66,29.21,29.09,29.77,29.67,28.96,29.25,29.79,29.20,29.31,29.05,28.99,28.62,28.75,29.06,28.25,28.11,28.70,29.14,28.29,28.31,29.28,29.02,28.41,28.87,29.70,29.47,29.61,30.10,30.03,29.87,30.14,30.16,30.00,30.10,30.31,30.17,30.19,30.34,30.49,30.43,30.44,30.60,30.70,30.75,30.62,30.72,30.71,30.65,30.60,30.72,30.64,30.61,30.74,30.80,30.55,30.64,30.78,30.74,30.60,30.62,30.75,30.79,30.82,30.89,30.82,30.97,30.79,30.70,30.77,30.81,30.55,30.61,30.73,30.58,30.48,30.51,30.48,30.34,30.39,30.39,30.33,30.20,30.21,30.52,30.53,30.47,30.38,30.56,30.52,30.28,30.29,30.46,30.40,30.16,30.46,30.59,30.42,30.36,30.55,30.58,30.44,30.41,30.77,30.78,30.62,30.89,30.86,30.65,30.64,30.86,30.72,30.66,30.77,30.70,30.37,30.44,30.68,30.50,30.47,30.39,30.14,30.43,30.32,30.30,30.40,30.32,30.41,30.35,30.51,30.55,30.75,30.64,30.74,30.99,30.88,30.93,31.10,31.11,30.97,31.12,31.12,30.94,31.07,31.16,31.03,30.91,31.05,31.17,31.08,31.19,31.14,31.12,31.06,31.17,31.12,31.04,31.15,31.18,31.13,31.07,30.88,30.99,30.97,30.89,30.83,30.93,30.81,30.86,30.72,30.81,30.79,30.88,30.71,30.87,30.87,30.83,30.87,30.83,30.77,30.61,30.75,30.80,30.81,30.78,30.79,30.88,30.88,30.84,30.95,30.80,30.88,31.03,30.97,31.02,31.14,31.18,31.09,31.08,31.22,31.19,31.22,31.20,31.15,31.15,31.22,31.15,31.08,31.18,31.16,30.98,30.95,31.08,31.01,30.87,30.97,30.93,30.81,30.80,30.86,30.81,30.54,30.73,30.81,30.50,30.36,30.66,30.58,30.30,30.25,30.51,30.21,30.02,30.24,30.28,29.96,29.93,29.54,29.37,29.72,29.89,29.63,29.63,29.94,29.99,29.35,29.78,29.95,29.72,29.55,29.94,29.99,29.75,29.89,30.26,29.66,30.01,29.41,29.38,29.71,29.33,28.89,29.21,29.51,29.71,29.22,29.65,29.81,29.95,29.51,29.99,30.18,29.90,29.99,30.22,30.17,30.44,30.44,30.78,30.79,30.79,30.63,30.53,30.55,30.54,30.36,30.32,30.47,30.34,30.26,29.89,30.18,30.12,29.97,30.13,30.13,29.74,29.87,29.94,30.09,30.07,30.16,30.29,30.39,30.50,30.52,30.45,30.25,30.60,30.30,30.00,30.41,30.54,30.23,30.14,30.58,30.74,30.67,30.51,30.67,30.63,30.29,30.22,30.62,30.46,30.30,30.42,30.63,30.29,30.62,30.36,30.37,30.65,30.61,30.21,30.54,30.29,30.01,30.47,30.08,30.04,29.92,29.64,29.08,28.89,29.38,28.65,28.92,28.96,28.52,28.32,28.84,28.67,28.22,27.72,28.17,28.29,27.80,28.04,28.63,28.03,28.22,28.69,28.79,28.75,28.73,28.90,29.15,29.28,29.12,29.43,29.79,29.81,29.99,30.01,30.36,30.00,30.34,30.11,30.36,30.16,29.71,29.98,30.16,29.58,29.35,29.71,29.77,28.82,29.05,29.68,29.31,29.00,29.34,29.67,29.37,28.99,29.47,29.61,29.90,29.84,29.07,29.51,29.86,29.70,29.42,29.76,30.04,29.76,29.66,30.09,29.96,29.42,29.73,30.26,30.21,29.69,30.17,30.44,30.23,30.14,30.11],[28.25,26.96,25.45,24.54,22.91,22.65,22.03,21.19,21.14,19.55,19.78,19.11,16.90,17.79,17.73,17.61,16.06,15.76,14.25,12.42,12.03,11.26,11.17,11.50,9.74,9.04,7.93,7.87,7.70,6.58,7.02,7.57,6.73,6.25,6.93,7.01,6.48,6.29,6.84,7.01,6.50,5.76,6.39,6.43,5.90,5.61,6.22,6.00,5.47,5.27,5.97,5.27,4.92,5.28,6.05,5.10,6.29,6.62,6.89,6.70,7.33,7.26,6.45,7.00,7.52,7.14,6.63,7.43,7.81,6.87,7.20,8.12,7.80,7.30,7.92,8.44,8.19,7.97,8.89,9.15,8.27,9.20,8.93,9.11,8.27,8.43,7.93,7.61,7.01,6.62,6.17,7.39,7.01,6.67,6.82,7.86,7.13,6.53,8.11,8.14,7.60,8.78,8.84,8.48,8.19,8.06,7.40,7.49,7.33,7.35,6.50,7.64,7.68,7.14,7.96,8.27,7.50,8.12,7.23,6.83,7.40,7.04,5.94,6.17,6.84,5.72,5.38,5.80,5.66,4.84,5.01,4.80,5.13,4.86,6.19,5.67,5.99,6.20,5.98,6.54,6.71,7.01,7.30,7.83,7.41,6.76,7.62,8.02,7.19,7.24,8.16,8.24,7.63,7.16,6.89,6.94,6.57,6.03,6.45,6.23,5.87,5.65,5.96,5.58,5.05,5.40,5.47,5.54,4.92,4.53,4.57,4.81,4.76,5.22,4.98,4.72,5.04,5.11,5.06,5.47,5.26,5.41,5.44,5.53,6.13,6.34,6.03,6.66,7.18,6.97,7.22,7.71,8.12,7.90,9.07,8.17,7.64,7.03,7.30,7.15,6.78,6.12,5.96,5.84,5.48,5.41,5.32,4.98,4.87,4.89,4.42,4.18,4.20,3.66,3.78,3.90,2.69,2.66,3.42,3.27,2.16,2.84,3.71,3.10,3.42,3.74,3.86,3.65,3.63,3.73,4.02,3.82,3.30,3.33,3.61,3.18,2.80,3.34,3.43,2.92,2.94,3.39,3.44,3.18,3.27,3.74,3.73,4.22,4.20,4.53,4.22,4.73,4.40,3.94,4.21,4.60,4.06,3.69,4.42,4.32,3.75,3.76,4.43,3.88,3.61,4.09,4.39,3.82,3.65,4.32,4.21,4.75,4.42,4.74,4.52,4.20,4.44,4.82,4.44,4.21,4.77,4.77,4.23,4.51,5.19,4.67,4.35,4.89,5.48,4.98,4.94,5.37,4.94,4.25,4.16,4.57,4.18,4.38,5.23,5.04,4.43,4.97,5.68,5.01,5.64,5.39,4.74,4.81,4.47,4.14,4.10,4.42,4.11,3.49,3.70,3.71,3.90,3.43,3.85,4.11,3.81,4.38,4.65,4.95,4.38,4.90,4.63,4.21,4.80,5.28,4.84,4.48,4.96,5.71,5.53,6.62,6.29,5.15,5.59,6.35,5.26,4.94,5.72,6.07,5.20,4.85,4.52,4.63,4.50,4.00,3.97,4.26,4.01,3.31,3.87,3.90,3.44,3.18,3.51,3.57,3.10,3.07,2.74,2.66,2.29,2.33,2.25,2.72,2.88,2.75,3.11,3.35,3.30,3.35,4.17,3.81,4.13,4.48,4.37,4.53,4.93,5.20,5.39,5.51,6.00,6.39,7.40,6.97,5.95,6.17,6.55,5.81,4.99,5.55,5.25,4.41,4.20,4.71,4.37,3.61,3.87,3.65,3.20,2.91,3.12,3.05,2.30,2.38,2.71,2.47,1.92,2.54,2.74,2.12,2.19,2.70,2.75,2.35,2.96,3.22,3.04,3.01,2.62,3.10,3.05,2.60,2.68,3.09,2.88,2.42,2.79,3.18,3.14,2.36,2.98,3.26,2.91,2.53,3.09,2.87,2.43,2.63,2.94,2.69,2.16,2.37,2.62,2.10,1.73,2.18,2.26,1.63,1.63,2.04,1.92,1.39,1.92,2.18,1.93,1.53,2.03,2.58,2.11,2.69,2.55,2.69,2.07,1.76,1.72,1.70,1.44,1.19,1.17,1.26,1.03,0.81,0.76,0.84,0.96,1.09,0.99,1.24,1.36,1.45,1.47,1.73,1.82,1.95,2.38,2.63,2.44,2.69,2.52,2.88,2.67,2.01,2.30,2.44,1.98,1.75,2.15,2.61,2.48,2.07,2.58,2.53,1.62,1.70,2.57,2.39,1.94,2.49,2.83,2.71,3.40,3.66,3.70,4.38,4.19,3.72,4.46,4.39,4.20,5.03,5.25,5.07,5.66,5.19,4.66,5.05,5.46,5.04,5.63,6.24,5.74,5.07,5.83,5.69,4.79,4.69,4.35,3.66,4.07,4.11,3.44,3.22,3.94,3.84,3.08,3.39,3.93,3.52,3.03,3.81,4.03,3.49,3.58,4.15,4.36,3.93,4.48,4.41,4.92,4.58,5.22,4.99,4.40,4.89,5.32,4.91,4.50,5.23,5.54,4.95,5.11,5.93,5.73,5.41,5.96,6.41,6.34,6.08,6.92,7.38,8.11,7.76,6.65,6.85,7.65,6.85,6.08,6.85,7.16,6.50,6.08,6.63,6.64,5.85,5.81,6.57,6.39,5.64,5.96,6.69,6.18,5.71,6.97,31.48,31.38,31.38,31.26,31.21,31.25,31.23,31.20,31.27,31.26,31.23,31.25,31.21,31.15,31.14,31.15,31.13,31.11,31.05,31.00,30.91,30.88,30.93,31.00,30.94,30.99,30.77,30.86,30.78,30.66,30.61,30.73,30.72,30.49,30.52,30.68,30.53,30.39,30.58,30.47,30.36,30.17,30.39,30.24,30.12,30.27,30.41,30.27,30.13,30.43,30.44,30.30,30.43,30.49,30.49,30.16,30.28,30.29,30.14,29.77,30.19,30.46,30.28,30.18,30.54,30.52,30.36,30.58,30.67,30.56,30.53,30.77,30.69,30.62,30.72,30.89,30.68,30.78,30.96,30.91,30.85,30.97,30.88,30.94,30.86,30.75,30.91,30.78,30.77,30.54,30.62,30.76,30.62,30.52,30.73,30.74,30.56,30.56,30.64,30.79,30.65,30.85,30.79,30.68,30.81,30.77,30.63,30.59,30.74,30.80,30.61,30.77,30.86,30.62,30.71,30.88,30.87,30.88,30.75,30.79,30.84,30.68,30.65,30.78,30.70,30.67,30.58,30.69,30.70,30.46,30.46,30.27,30.07,30.01,29.80,29.65,29.26,27.96,28.30,27.67,27.85,28.41,28.51,29.22,29.27,28.29,29.04,29.77,29.43,29.22,30.02,30.17,30.14,29.92,30.12,29.90,29.29,29.52,29.89,29.45,28.90,29.94,29.77,29.42,29.71,30.20,29.96,29.60,30.05,30.36,30.25,30.05,30.23,30.27,30.16,30.03,29.88,30.01,30.02,29.88,29.75,30.02,29.70,29.02,29.66,29.61,29.19,29.11,29.78,29.57,29.01,29.33,29.76,29.30,29.39,29.11,29.04,28.69,28.85,29.09,28.31,28.22,28.69,29.14,28.40,28.44,29.27,29.17,28.51,28.96,29.83,29.75,29.59,30.07,29.97,29.91,29.99,30.09,29.93,29.93,30.35,30.21,30.22,30.31,30.53,30.53,30.51,30.60,30.72,30.79,30.72,30.77,30.75,30.69,30.76,30.81,30.54,30.67,30.87,30.84,30.53,30.76,30.84,30.75,30.63,30.66,30.80,30.84,30.86,30.92,30.92,31.02,30.82,30.83,30.87,30.85,30.72,30.85,30.82,30.67,30.69,30.75,30.61,30.50,30.55,30.49,30.46,30.27,30.37,30.49,30.51,30.44,30.37,30.49,30.50,30.41,30.33,30.48,30.48,30.33,30.55,30.63,30.58,30.44,30.58,30.67,30.53,30.47,30.82,30.81,30.65,30.88,30.88,30.68,30.65,30.81,30.73,30.61,30.71,30.65,30.42,30.45,30.65,30.46,30.47,30.38,30.21,30.33,30.35,30.38,30.40,30.32,30.47,30.40,30.50,30.55,30.71,30.67,30.74,30.96,30.90,30.95,31.11,31.16,31.04,31.17,31.14,31.03,31.11,31.18,31.06,30.99,31.11,31.19,31.12,31.19,31.13,31.16,31.13,31.22,31.16,31.11,31.21,31.24,31.16,31.15,30.92,31.06,31.06,31.00,30.89,31.01,30.93,30.95,30.87,30.89,30.89,30.89,30.78,30.92,30.88,30.82,30.84,30.80,30.71,30.68,30.76,30.78,30.83,30.85,30.86,30.85,30.92,30.83,30.97,30.93,30.92,31.05,31.01,31.09,31.14,31.15,31.13,31.13,31.25,31.19,31.20,31.18,31.20,31.17,31.23,31.15,31.12,31.17,31.15,31.03,31.00,31.08,31.00,30.94,30.96,30.92,30.82,30.81,30.85,30.80,30.61,30.71,30.77,30.50,30.44,30.63,30.55,30.32,30.31,30.48,30.24,30.16,30.31,30.33,30.01,29.98,29.62,29.36,29.76,30.02,29.69,29.68,30.12,29.95,29.37,29.89,30.03,29.73,29.64,29.98,30.05,29.85,29.97,30.26,29.75,30.08,29.47,29.35,29.77,29.33,28.86,29.27,29.56,29.78,29.29,29.79,29.94,29.98,29.65,30.02,30.23,29.96,30.17,30.27,30.24,30.40,30.43,30.78,30.74,30.77,30.61,30.54,30.52,30.45,30.38,30.33,30.43,30.27,30.26,30.26,29.82,30.14,29.93,30.10,30.20,29.81,29.95,30.11,30.10,30.06,30.18,30.27,30.32,30.46,30.53,30.45,30.23,30.58,30.26,30.07,30.44,30.53,30.32,30.28,30.64,30.75,30.69,30.50,30.61,30.62,30.34,30.19,30.54,30.46,30.22,30.38,30.65,30.30,30.57,30.34,30.34,30.59,30.59,30.20,30.54,30.34,30.02,30.48,30.17,30.05,29.92,29.55,29.13,28.91,29.28,28.75,28.89,28.95,28.51,28.27,28.96,28.73,28.14,27.83,28.24,28.26,27.78,28.07,28.69,27.93,28.25,28.67,28.77,28.73,28.77,28.94,29.17,29.37,29.25,29.57,29.84,29.90,30.07,30.06,30.35,30.11,30.33,30.17,30.38,30.20,29.79,29.97,30.16,29.69,29.37,29.77,29.86,28.90,29.03,29.71,29.40,29.04,29.42,29.75,29.48,29.13,29.47,29.65,29.89,29.80,29.01,29.45,29.89,29.69,29.47,29.80,30.08,29.83,29.78,30.07,30.00,29.53,29.82,30.27,30.17,29.81,30.18,30.45,30.26,30.25,30.18],[28.41,27.24,25.42,24.74,23.45,22.81,22.05,21.24,21.12,19.59,20.14,19.45,17.37,18.22,17.92,17.92,16.09,15.67,14.40,12.50,11.83,10.98,11.07,11.21,9.86,9.10,7.88,7.56,7.33,6.36,6.50,7.14,6.38,5.91,6.46,6.49,6.09,6.03,6.39,6.52,5.98,5.70,5.99,6.02,5.75,5.88,5.91,5.92,5.89,5.51,5.90,5.63,5.29,5.62,6.12,5.41,6.29,6.37,6.60,6.24,7.02,6.89,6.11,6.66,7.25,6.69,6.39,7.11,7.48,6.56,6.77,7.70,7.52,6.91,7.37,8.06,7.66,7.52,8.50,8.80,7.84,8.77,8.60,8.87,7.95,8.02,7.57,7.12,6.64,6.37,6.15,6.96,6.72,6.38,6.62,7.61,6.83,6.42,7.50,7.95,7.32,8.26,8.48,8.11,7.69,7.79,7.38,7.36,7.05,7.29,6.27,7.35,7.34,6.89,7.50,7.96,6.97,7.77,7.16,6.49,6.95,6.54,5.97,6.11,6.43,5.59,5.47,5.83,5.60,5.03,5.24,4.82,5.03,5.30,6.03,5.81,5.69,5.91,5.77,6.43,6.63,6.58,6.60,7.11,6.77,5.98,6.56,7.15,6.43,6.43,7.06,7.48,6.98,6.34,6.24,6.34,6.01,5.99,5.88,5.90,5.74,5.82,5.80,5.84,5.17,5.57,6.06,5.22,5.12,5.19,4.25,4.82,4.98,5.17,4.86,4.75,5.21,5.28,4.85,4.91,5.30,5.14,5.00,5.53,5.34,5.57,5.48,5.82,6.15,6.22,6.25,6.45,7.17,7.02,8.21,7.31,6.61,6.40,6.70,6.43,6.01,5.79,5.70,5.33,5.08,5.33,4.85,4.66,4.33,4.10,3.65,3.72,3.61,3.04,3.53,3.54,2.65,2.46,3.16,3.53,2.05,2.74,3.12,2.93,3.03,3.73,3.99,3.58,3.46,3.89,3.96,4.15,3.42,3.31,3.79,3.72,3.27,3.44,3.70,3.36,3.04,3.49,3.69,3.47,3.46,3.78,3.85,4.28,4.19,4.60,4.28,4.80,4.36,3.88,4.24,4.46,4.06,4.00,4.31,4.24,3.89,4.00,4.31,3.96,3.59,4.16,4.31,3.85,3.91,4.56,4.52,4.83,4.48,4.77,4.59,4.16,4.42,4.71,4.49,4.16,4.66,4.62,4.28,4.44,4.80,4.59,4.26,4.62,5.17,4.78,4.84,5.31,4.92,4.25,4.33,4.58,4.28,4.31,4.89,4.83,4.42,4.67,5.13,4.68,5.03,4.91,4.40,4.39,4.27,4.05,3.82,4.19,3.92,3.37,3.37,3.74,3.97,3.65,4.00,4.33,4.02,4.48,4.85,5.17,4.39,5.05,4.67,4.28,4.79,5.27,4.94,4.45,5.02,5.59,5.51,6.37,6.11,5.06,5.49,6.13,5.34,4.95,5.65,5.85,5.23,4.77,4.61,4.62,4.55,4.05,4.09,4.17,3.89,3.58,3.83,3.95,3.78,3.42,3.53,3.61,3.25,3.13,3.13,3.05,2.55,2.64,2.51,2.96,3.19,3.13,3.14,3.50,3.51,3.71,4.13,3.92,4.10,4.33,4.39,4.48,4.84,5.18,5.37,5.56,5.86,6.05,6.99,6.57,5.78,5.95,6.16,5.61,4.96,5.40,5.13,4.32,4.31,4.60,4.25,3.53,3.80,3.40,3.04,2.89,2.99,2.65,2.19,2.44,2.53,2.18,1.94,2.49,2.36,1.99,2.09,2.60,2.38,2.13,2.74,2.83,2.70,2.71,2.28,2.60,2.57,2.21,2.12,2.45,2.47,1.96,2.21,2.59,2.31,2.08,2.39,2.58,2.31,2.17,2.58,2.43,2.05,2.18,2.41,2.19,1.80,1.97,1.98,1.66,1.42,1.78,1.79,1.32,1.40,1.80,1.67,1.34,1.88,2.01,1.71,1.55,2.02,2.54,2.10,2.70,2.62,2.67,2.13,1.94,1.86,1.76,1.46,1.38,1.32,1.25,1.05,0.97,0.80,0.76,0.81,0.94,0.95,1.00,1.14,1.28,1.35,1.41,1.63,1.72,2.11,2.35,2.18,2.32,2.14,2.45,2.23,1.79,2.00,2.13,1.79,1.58,1.98,2.45,2.35,1.95,2.58,2.20,1.56,1.63,2.18,1.95,1.69,1.99,2.36,2.23,2.74,2.86,3.15,3.83,3.67,3.19,3.76,3.75,3.56,4.31,4.58,4.41,5.04,4.51,4.02,4.45,4.72,4.30,4.92,5.47,5.05,4.37,4.98,4.95,4.13,4.00,3.73,3.18,3.43,3.35,2.88,2.65,3.15,3.08,2.42,2.72,3.20,2.84,2.47,3.02,3.36,2.90,2.97,3.46,3.67,3.33,3.86,3.82,4.22,4.07,4.54,4.31,3.89,4.30,4.51,4.23,3.94,4.50,4.77,4.29,4.49,5.13,4.99,4.69,5.16,5.58,5.41,5.22,6.03,6.47,7.30,6.97,5.74,6.05,6.86,5.93,5.36,6.02,6.30,5.69,5.32,5.76,5.75,5.08,5.03,5.64,5.38,4.81,5.04,5.60,5.29,4.88,6.45,31.47,31.36,31.33,31.27,31.20,31.26,31.24,31.20,31.26,31.23,31.24,31.24,31.20,31.14,31.14,31.16,31.09,31.08,31.08,30.95,30.85,30.83,30.90,30.95,30.92,30.96,30.71,30.89,30.82,30.69,30.66,30.78,30.73,30.53,30.59,30.70,30.52,30.40,30.56,30.55,30.38,30.23,30.44,30.30,30.16,30.33,30.42,30.32,30.27,30.48,30.51,30.38,30.63,30.60,30.57,30.36,30.29,30.29,30.05,29.83,30.24,30.49,30.30,30.25,30.64,30.58,30.45,30.65,30.75,30.62,30.59,30.84,30.79,30.65,30.78,30.92,30.75,30.82,30.98,30.97,30.93,31.01,30.94,31.01,30.92,30.82,30.95,30.88,30.79,30.59,30.67,30.86,30.72,30.58,30.74,30.87,30.63,30.67,30.79,30.87,30.68,30.79,30.73,30.73,30.85,30.75,30.64,30.63,30.73,30.79,30.70,30.83,30.91,30.79,30.83,30.95,30.97,30.94,30.83,30.78,30.92,30.81,30.69,30.84,30.81,30.76,30.58,30.71,30.75,30.57,30.52,30.38,30.05,30.15,29.78,29.76,29.30,28.15,28.37,28.02,28.07,28.71,28.81,29.36,29.35,28.57,29.18,29.82,29.48,29.33,30.05,30.17,30.17,30.00,30.18,29.97,29.43,29.71,29.85,29.50,29.16,30.04,29.99,29.53,29.90,30.25,30.00,29.55,30.07,30.41,30.15,30.05,30.18,30.28,30.19,30.03,30.03,30.12,30.11,29.92,29.84,30.07,29.67,29.30,29.74,29.69,29.34,29.22,29.82,29.64,29.12,29.37,29.81,29.32,29.46,29.17,29.18,28.85,28.98,29.16,28.46,28.33,28.77,29.24,28.56,28.55,29.28,29.31,28.73,29.06,29.77,29.81,29.69,30.11,30.02,29.80,30.17,30.04,30.03,30.04,30.32,30.23,30.21,30.27,30.43,30.48,30.52,30.54,30.66,30.75,30.71,30.74,30.69,30.68,30.71,30.78,30.53,30.71,30.80,30.82,30.53,30.75,30.79,30.79,30.66,30.72,30.83,30.86,30.86,30.97,30.92,31.06,30.85,30.78,30.86,30.88,30.69,30.73,30.83,30.70,30.68,30.70,30.60,30.51,30.48,30.51,30.48,30.37,30.34,30.56,30.48,30.48,30.39,30.52,30.54,30.36,30.33,30.49,30.47,30.22,30.52,30.69,30.59,30.46,30.64,30.67,30.57,30.56,30.85,30.86,30.69,30.92,30.92,30.72,30.71,30.84,30.76,30.68,30.76,30.67,30.48,30.57,30.71,30.51,30.49,30.43,30.20,30.42,30.44,30.38,30.51,30.39,30.46,30.44,30.53,30.52,30.73,30.66,30.78,30.94,30.90,30.95,31.07,31.14,31.02,31.17,31.13,31.01,31.11,31.19,31.10,30.99,31.13,31.21,31.16,31.23,31.20,31.17,31.11,31.26,31.18,31.10,31.20,31.24,31.17,31.11,30.96,31.09,31.03,30.96,30.86,31.02,30.86,30.91,30.81,30.90,30.84,30.88,30.81,30.94,30.91,30.83,30.86,30.81,30.73,30.64,30.71,30.76,30.83,30.84,30.79,30.84,30.88,30.86,30.96,30.83,30.93,31.06,31.02,31.09,31.14,31.17,31.10,31.13,31.25,31.19,31.25,31.22,31.21,31.17,31.23,31.12,31.12,31.20,31.16,31.05,30.99,31.09,31.01,30.93,31.00,30.93,30.81,30.82,30.89,30.80,30.59,30.74,30.83,30.55,30.54,30.71,30.67,30.45,30.40,30.60,30.35,30.12,30.40,30.45,30.09,29.97,29.65,29.44,29.84,30.02,29.78,29.83,30.14,29.99,29.46,29.97,30.09,29.86,29.71,30.06,30.04,29.88,30.06,30.33,29.77,30.07,29.54,29.43,29.71,29.38,28.98,29.26,29.50,29.75,29.29,29.61,29.96,29.96,29.60,30.10,30.25,29.99,30.07,30.33,30.35,30.45,30.48,30.82,30.80,30.77,30.62,30.60,30.62,30.52,30.39,30.42,30.44,30.36,30.27,30.27,30.31,29.43,29.95,30.15,30.17,29.81,29.98,30.07,30.12,30.08,30.19,30.31,30.37,30.45,30.53,30.47,30.31,30.64,30.35,30.13,30.46,30.54,30.31,30.27,30.60,30.71,30.62,30.50,30.67,30.59,30.39,30.29,30.56,30.50,30.28,30.42,30.63,30.33,30.61,30.42,30.43,30.64,30.61,30.26,30.55,30.35,30.07,30.45,30.12,30.05,29.90,29.64,29.12,29.10,29.42,28.80,28.98,29.08,28.78,28.57,29.07,28.86,28.46,28.08,28.44,28.36,28.04,28.27,28.72,28.19,28.51,28.79,28.90,28.85,28.89,29.07,29.28,29.38,29.31,29.63,29.83,29.88,30.10,30.14,30.38,30.14,30.38,30.19,30.42,30.24,29.84,30.08,30.24,29.77,29.52,29.87,29.97,29.05,29.18,29.78,29.50,29.17,29.51,29.77,29.54,29.24,29.54,29.70,29.95,29.87,29.17,29.58,29.93,29.79,29.70,29.81,30.09,29.87,29.84,30.08,30.00,29.59,29.82,30.24,30.21,29.85,30.17,30.42,30.25,30.19,30.17],[28.63,27.38,25.55,25.01,23.59,23.01,22.13,21.57,21.39,20.13,20.38,19.60,17.53,18.34,17.85,17.88,16.20,15.77,14.40,12.50,12.41,11.63,11.45,11.65,9.96,9.24,8.05,7.69,7.89,6.92,7.22,7.66,6.82,6.62,7.23,7.02,6.60,6.60,6.72,7.06,6.39,5.84,6.67,6.57,5.91,6.62,6.81,6.44,6.30,5.76,6.15,5.72,5.87,5.60,6.27,5.99,6.63,7.04,7.35,7.23,7.54,7.57,6.84,7.38,7.99,7.19,7.34,7.88,8.24,7.35,7.54,8.49,8.13,7.55,8.14,8.57,8.10,8.12,8.65,8.96,8.30,8.86,9.05,9.10,8.51,8.56,8.09,7.82,7.09,7.15,6.55,7.54,6.99,6.89,7.10,8.08,7.15,6.70,8.04,8.46,7.64,8.99,8.64,8.58,8.16,8.28,7.69,7.47,7.19,7.67,6.67,7.41,7.82,7.74,7.89,8.30,7.47,8.34,7.55,6.94,7.69,6.95,6.10,6.21,7.01,5.73,5.60,6.35,5.68,5.70,5.95,5.06,5.36,6.14,6.46,6.52,6.15,6.06,6.03,6.47,6.66,6.78,6.90,7.06,6.99,6.22,6.86,7.17,6.78,6.68,7.24,7.66,7.19,6.63,6.55,6.80,6.36,6.09,6.12,6.42,6.63,5.89,6.24,6.40,5.53,5.55,6.67,6.18,4.63,5.58,4.68,5.17,5.13,5.15,4.97,4.68,5.54,5.35,5.12,5.30,5.62,5.28,5.20,5.50,5.57,5.69,5.64,5.88,6.41,6.44,6.31,6.87,7.38,7.26,8.23,7.39,6.79,6.55,6.82,6.45,6.27,5.69,5.77,5.72,5.39,5.32,5.19,5.02,4.82,4.54,4.04,4.33,3.80,3.11,3.56,3.34,2.32,2.62,3.29,2.63,2.09,3.21,3.89,2.98,3.29,3.65,4.32,3.41,3.26,3.82,3.81,3.88,3.26,3.18,3.58,3.33,2.80,3.57,3.43,3.01,2.99,3.32,3.41,3.18,3.27,3.53,3.56,4.08,3.99,4.43,4.25,4.60,4.25,3.77,4.29,4.40,3.83,3.71,4.20,4.16,3.66,3.82,4.16,3.76,3.54,3.92,4.07,4.09,3.95,4.22,4.56,4.77,4.23,4.69,4.68,4.06,4.27,4.86,4.47,4.11,4.47,4.62,4.26,4.22,4.76,4.53,4.00,4.37,4.94,4.60,4.54,4.91,4.66,4.01,3.93,4.35,3.98,4.14,4.68,4.65,4.07,4.42,4.96,4.47,4.88,4.83,4.27,4.30,4.13,3.99,3.81,3.96,3.86,3.55,3.48,3.57,3.68,3.41,3.64,3.99,3.64,4.21,4.51,4.81,4.21,4.70,4.42,4.14,4.60,5.01,4.73,4.59,4.90,5.24,5.38,6.02,5.82,5.00,5.41,5.91,5.21,4.93,5.45,5.63,5.17,4.70,4.47,4.66,4.64,3.95,3.94,4.31,3.99,3.32,3.76,3.92,3.42,3.02,3.38,3.32,3.03,2.89,2.82,2.63,2.26,2.41,2.33,2.49,2.73,2.98,2.97,3.27,3.40,3.47,3.68,3.88,4.06,4.24,4.44,4.60,4.82,5.01,5.33,5.57,5.67,5.76,6.62,6.31,5.66,5.75,5.84,5.41,4.99,5.27,4.90,4.44,4.17,4.32,4.01,3.42,3.55,3.17,2.86,2.65,2.86,2.46,2.07,2.39,2.55,2.07,1.94,2.46,2.37,1.96,2.18,2.64,2.40,2.20,2.82,2.97,2.69,2.66,2.15,2.51,2.63,2.15,1.97,2.38,2.35,1.89,2.15,2.42,2.14,1.85,2.13,2.37,2.10,1.89,2.27,2.14,1.82,1.97,2.18,2.00,1.61,1.78,1.87,1.56,1.29,1.68,1.70,1.27,1.33,1.78,1.58,1.35,1.89,1.95,1.75,1.62,2.06,2.45,2.05,2.56,2.57,2.53,2.13,1.93,1.89,1.80,1.44,1.46,1.42,1.32,1.08,1.01,1.00,0.80,0.76,0.81,0.90,0.96,0.92,1.08,1.26,1.24,1.32,1.61,1.98,2.16,1.96,2.05,1.89,2.11,1.92,1.48,1.68,1.82,1.51,1.37,1.83,2.18,2.21,1.97,2.35,2.01,1.47,1.43,1.88,1.71,1.37,1.79,2.05,1.93,2.41,2.62,2.88,3.34,3.21,2.78,3.32,3.37,3.31,3.94,4.22,4.15,4.73,4.32,3.83,4.28,4.51,4.25,4.80,5.35,4.95,4.35,4.89,4.78,3.95,3.83,3.55,3.07,3.19,3.24,2.79,2.47,3.06,2.93,2.24,2.56,2.97,2.64,2.31,2.73,2.97,2.64,2.62,3.07,3.33,3.01,3.49,3.54,3.93,3.88,4.28,3.93,3.52,4.14,4.29,4.06,3.76,4.33,4.46,4.15,4.34,4.93,4.79,4.67,4.96,5.41,5.36,5.10,5.81,6.28,7.09,6.71,5.69,6.04,6.57,5.76,5.18,5.85,6.05,5.49,5.15,5.58,5.52,4.80,4.73,5.47,5.25,4.53,4.87,5.45,5.04,4.53,6.13,31.42,31.33,31.28,31.20,31.18,31.18,31.16,31.13,31.17,31.16,31.14,31.16,31.12,31.11,31.09,31.10,31.03,31.04,31.07,30.90,30.80,30.80,30.83,30.87,30.83,30.89,30.62,30.86,30.79,30.71,30.69,30.75,30.72,30.54,30.60,30.69,30.58,30.40,30.56,30.54,30.39,30.23,30.43,30.33,30.07,30.28,30.42,30.27,30.21,30.45,30.50,30.32,30.50,30.56,30.52,30.28,30.23,30.23,30.05,29.84,30.21,30.46,30.27,30.21,30.63,30.56,30.43,30.64,30.76,30.61,30.59,30.82,30.82,30.66,30.78,30.94,30.75,30.80,30.98,30.97,30.88,30.99,30.94,31.01,30.89,30.79,30.92,30.89,30.82,30.59,30.67,30.89,30.75,30.55,30.72,30.88,30.67,30.67,30.70,30.87,30.69,30.82,30.73,30.74,30.84,30.70,30.60,30.64,30.71,30.80,30.68,30.81,30.87,30.72,30.75,30.92,30.99,30.93,30.84,30.82,31.00,30.85,30.72,30.90,30.77,30.74,30.62,30.70,30.74,30.48,30.44,30.30,30.06,30.05,29.69,29.61,29.18,27.88,28.22,27.80,27.99,28.60,28.79,29.35,29.34,28.35,29.01,29.70,29.46,29.15,29.94,30.09,30.10,29.94,30.10,29.93,29.33,29.49,29.79,29.50,28.96,29.95,29.84,29.54,29.77,30.21,30.09,29.65,30.14,30.35,30.22,29.92,30.18,30.19,30.10,29.98,29.92,30.06,30.15,29.69,29.77,30.03,29.69,29.07,29.63,29.53,29.23,28.99,29.72,29.49,28.96,29.20,29.67,29.13,29.32,29.05,29.07,28.70,28.78,29.07,28.35,28.21,28.63,29.08,28.46,28.25,29.09,28.91,28.37,28.91,29.55,29.50,29.64,30.08,29.90,29.93,30.05,29.92,29.91,30.03,30.09,30.05,30.14,30.19,30.33,30.45,30.47,30.55,30.59,30.71,30.62,30.68,30.67,30.65,30.61,30.64,30.60,30.55,30.72,30.76,30.57,30.66,30.76,30.74,30.64,30.67,30.80,30.83,30.86,30.94,30.88,31.02,30.84,30.72,30.81,30.85,30.58,30.60,30.76,30.58,30.52,30.54,30.52,30.40,30.39,30.45,30.35,30.19,30.30,30.56,30.43,30.45,30.34,30.49,30.54,30.31,30.25,30.51,30.48,30.19,30.47,30.67,30.52,30.42,30.64,30.66,30.51,30.49,30.84,30.85,30.67,30.91,30.90,30.70,30.67,30.83,30.73,30.68,30.78,30.69,30.38,30.52,30.71,30.52,30.49,30.41,30.12,30.41,30.37,30.34,30.44,30.31,30.46,30.33,30.55,30.57,30.76,30.67,30.77,30.95,30.88,30.95,31.05,31.12,31.00,31.14,31.13,30.98,31.09,31.18,31.08,30.96,31.10,31.20,31.14,31.23,31.19,31.13,31.08,31.23,31.16,31.08,31.16,31.19,31.14,31.07,30.92,31.01,30.98,30.95,30.82,30.98,30.82,30.84,30.77,30.87,30.82,30.84,30.74,30.90,30.90,30.85,30.86,30.83,30.83,30.60,30.70,30.86,30.82,30.82,30.87,30.86,30.84,30.83,30.94,30.78,30.93,31.07,31.01,31.06,31.10,31.14,31.11,31.11,31.22,31.18,31.25,31.23,31.19,31.18,31.24,31.14,31.08,31.19,31.16,31.03,30.95,31.10,31.01,30.92,31.00,30.95,30.82,30.84,30.90,30.82,30.55,30.76,30.85,30.50,30.46,30.71,30.64,30.40,30.35,30.57,30.27,30.11,30.29,30.35,29.99,29.84,29.60,29.38,29.76,30.04,29.96,29.69,29.98,30.11,29.63,29.90,29.98,29.93,29.71,30.02,30.03,29.78,29.97,30.28,29.69,29.95,29.60,29.45,29.70,29.66,29.22,29.34,29.56,29.84,29.50,29.64,29.84,30.08,29.67,29.98,30.13,29.87,29.98,30.23,30.16,30.40,30.50,30.78,30.80,30.74,30.64,30.57,30.61,30.50,30.39,30.36,30.39,30.29,30.19,30.25,30.19,29.87,29.07,30.09,30.03,29.53,29.86,29.98,29.94,29.98,30.12,30.24,30.32,30.46,30.50,30.48,30.23,30.62,30.30,30.01,30.44,30.54,30.23,30.19,30.57,30.66,30.59,30.43,30.56,30.55,30.23,30.22,30.52,30.41,30.21,30.35,30.63,30.26,30.57,30.39,30.37,30.63,30.61,30.25,30.52,30.31,30.01,30.43,30.09,30.06,29.95,29.83,29.25,29.17,29.54,28.87,29.13,29.19,28.90,28.56,28.98,28.95,28.52,28.19,28.39,28.32,28.07,28.33,28.71,28.35,28.62,28.84,29.13,28.99,29.05,29.26,29.42,29.48,29.39,29.57,29.80,29.82,30.05,30.12,30.37,30.06,30.34,30.13,30.37,30.22,29.80,30.01,30.23,29.74,29.38,29.77,29.88,29.00,29.10,29.78,29.52,29.17,29.51,29.79,29.51,29.19,29.51,29.74,29.97,29.90,29.32,29.65,29.94,29.86,29.65,29.90,30.11,29.88,29.75,30.16,30.07,29.52,29.80,30.32,30.23,29.79,30.19,30.46,30.23,30.15,30.09],[28.33,27.01,25.26,24.43,23.02,22.62,21.90,21.25,21.30,19.85,20.03,19.39,17.19,17.85,17.48,17.55,16.00,15.37,14.28,11.94,11.67,10.93,11.29,11.43,9.72,8.88,7.67,7.33,7.49,6.33,7.03,7.34,6.13,5.97,6.92,6.41,5.85,5.71,6.27,6.61,5.95,5.71,6.76,6.49,6.21,6.38,6.54,6.99,6.12,5.57,6.41,5.88,5.13,5.57,6.20,5.33,6.63,6.97,7.05,7.59,7.40,7.49,6.97,7.27,7.78,7.54,7.38,7.70,7.90,7.24,7.25,8.06,8.02,7.25,7.71,8.11,7.90,7.80,8.22,8.52,7.91,8.51,8.62,8.70,8.25,8.46,7.55,7.50,6.73,7.03,6.28,7.35,7.11,7.21,6.91,7.91,7.21,6.22,8.18,8.28,7.55,8.47,8.58,8.36,7.92,8.04,7.31,7.28,7.18,7.53,6.50,7.86,7.84,7.52,7.99,7.88,7.29,7.92,7.18,6.78,7.28,6.67,5.64,6.01,6.85,5.96,5.53,6.18,5.91,5.26,5.34,4.39,4.96,5.43,6.52,6.33,6.33,6.11,5.99,6.36,6.21,6.58,6.92,7.11,6.90,6.33,7.06,7.14,6.84,6.88,7.15,7.45,7.05,6.53,6.44,6.83,6.63,6.38,6.60,6.36,6.00,6.50,6.94,6.00,5.44,5.46,5.88,5.73,5.08,4.94,4.17,4.91,4.68,5.00,4.39,4.66,4.97,5.25,4.61,5.14,5.51,5.34,4.89,5.39,5.69,5.67,5.77,6.34,6.20,6.18,6.71,6.90,7.15,7.17,8.36,7.49,6.93,6.67,6.75,6.66,6.51,5.97,5.68,5.47,5.62,5.32,5.02,4.89,5.02,4.82,4.32,4.40,4.26,3.53,3.67,3.86,2.93,3.04,3.31,2.90,2.38,3.24,3.74,2.79,3.24,3.35,3.93,3.27,3.17,3.73,3.77,3.88,3.17,3.15,3.65,3.29,2.88,3.46,3.56,3.12,3.13,3.32,3.44,3.30,3.36,3.66,3.69,4.05,4.11,4.35,4.14,4.45,4.19,3.80,4.24,4.26,3.80,3.73,4.06,4.00,3.57,3.72,3.97,3.81,3.52,3.98,4.24,3.74,3.49,4.34,4.52,4.76,4.34,4.57,4.40,3.87,4.19,4.67,4.20,3.93,4.37,4.34,3.97,4.13,4.46,4.33,4.03,4.36,4.65,4.43,4.35,4.82,4.56,4.07,4.01,4.33,3.97,4.19,4.62,4.55,4.22,4.45,4.74,4.29,4.66,4.63,4.14,4.20,4.06,3.81,3.55,3.99,3.86,3.49,3.53,3.62,3.69,3.40,3.74,3.97,3.67,4.21,4.44,4.71,4.14,4.59,4.35,4.01,4.45,4.87,4.55,4.38,4.68,5.17,5.10,5.88,5.62,4.84,5.24,5.74,5.03,4.62,5.31,5.45,4.98,4.36,4.23,4.46,4.36,3.86,3.88,4.14,3.76,3.33,3.78,3.82,3.29,3.15,3.52,3.44,3.19,3.14,3.13,2.75,2.41,2.49,2.35,2.62,2.72,3.06,2.56,3.10,3.27,3.39,3.76,3.64,3.87,4.11,4.07,4.21,4.42,4.61,5.01,5.35,5.40,5.54,6.37,6.07,5.42,5.55,5.64,5.15,4.72,5.07,4.69,4.09,4.00,4.24,3.87,3.40,3.61,3.30,2.87,2.82,3.04,2.48,2.25,2.51,2.58,2.17,2.10,2.61,2.49,2.11,2.33,2.84,2.57,2.32,2.95,3.09,2.83,2.89,2.46,2.73,2.73,2.54,2.31,2.59,2.60,2.25,2.39,2.68,2.44,1.90,2.37,2.56,2.11,1.94,2.35,2.13,1.88,2.05,2.36,2.14,1.70,1.94,2.08,1.76,1.43,1.87,1.90,1.38,1.52,1.89,1.77,1.49,1.98,2.07,1.86,1.72,2.17,2.57,2.16,2.58,2.68,2.62,2.19,1.98,1.98,1.84,1.61,1.54,1.45,1.49,1.14,1.00,1.06,0.96,0.79,0.76,0.81,0.91,0.90,0.90,1.11,1.21,1.22,1.38,1.78,2.01,1.75,1.94,1.78,1.95,1.81,1.41,1.57,1.72,1.41,1.19,1.59,2.01,2.02,1.78,2.27,1.90,1.33,1.33,1.79,1.63,1.26,1.75,2.03,1.97,2.51,2.69,2.90,3.35,3.25,2.86,3.38,3.42,3.41,3.98,4.24,4.22,4.78,4.45,4.01,4.29,4.54,4.12,4.68,5.26,5.03,4.26,4.87,4.79,4.11,4.06,3.63,3.16,3.45,3.34,2.95,2.69,3.19,3.01,2.57,2.88,3.09,2.96,2.54,2.99,3.17,2.89,2.93,3.22,3.49,3.12,3.63,3.60,4.07,4.00,4.53,4.11,3.68,4.27,4.48,4.01,3.88,4.40,4.61,4.16,4.46,5.03,4.84,4.60,5.04,5.42,5.28,5.10,5.86,6.23,7.06,6.64,5.66,5.88,6.52,5.83,5.26,5.83,6.06,5.43,5.16,5.59,5.54,4.94,4.90,5.48,5.29,4.72,4.96,5.46,5.09,4.66,5.93,31.43,31.34,31.28,31.18,31.14,31.15,31.12,31.10,31.10,31.11,31.11,31.10,31.04,31.05,31.04,31.05,31.01,31.01,31.02,30.88,30.79,30.77,30.84,30.90,30.86,30.92,30.71,30.84,30.77,30.69,30.65,30.73,30.70,30.52,30.56,30.66,30.55,30.39,30.55,30.50,30.33,30.17,30.43,30.27,30.07,30.26,30.41,30.25,30.02,30.37,30.40,30.23,30.37,30.45,30.43,30.20,30.15,30.24,30.16,29.82,30.25,30.47,30.24,30.17,30.58,30.53,30.37,30.59,30.71,30.58,30.56,30.80,30.77,30.66,30.74,30.91,30.69,30.78,30.96,30.92,30.86,30.97,30.91,30.95,30.88,30.74,30.91,30.83,30.79,30.58,30.64,30.82,30.67,30.58,30.76,30.79,30.58,30.62,30.54,30.79,30.62,30.81,30.72,30.64,30.75,30.67,30.61,30.54,30.70,30.77,30.60,30.73,30.83,30.57,30.63,30.89,30.95,30.90,30.80,30.84,30.93,30.74,30.68,30.90,30.69,30.64,30.61,30.73,30.63,30.42,30.40,30.28,29.98,29.89,29.73,29.68,29.15,27.77,28.25,27.48,27.73,28.38,28.58,29.23,29.23,28.37,28.95,29.67,29.48,29.15,29.97,30.09,30.08,29.88,30.07,29.91,29.27,29.46,29.84,29.55,28.72,29.81,29.84,29.44,29.63,30.10,30.00,29.39,30.02,30.33,30.25,29.90,30.10,30.14,30.09,29.94,29.88,29.97,30.01,29.78,29.65,29.99,29.62,28.81,29.58,29.55,29.17,29.01,29.75,29.53,28.87,29.17,29.66,29.18,29.24,28.96,28.97,28.58,28.69,28.99,28.25,28.19,28.48,29.06,28.26,28.36,29.07,28.96,28.21,28.68,29.59,29.46,29.43,30.05,30.03,29.83,29.99,30.02,29.90,29.96,30.24,30.05,30.07,30.02,30.37,30.47,30.43,30.52,30.69,30.78,30.65,30.74,30.66,30.56,30.64,30.71,30.59,30.55,30.75,30.77,30.52,30.64,30.72,30.71,30.59,30.62,30.72,30.80,30.84,30.90,30.82,30.98,30.80,30.67,30.78,30.81,30.54,30.59,30.74,30.59,30.45,30.56,30.50,30.34,30.39,30.43,30.30,30.11,30.29,30.48,30.41,30.41,30.26,30.46,30.50,30.18,30.22,30.45,30.44,30.14,30.48,30.64,30.43,30.42,30.66,30.63,30.45,30.46,30.82,30.81,30.63,30.90,30.90,30.65,30.61,30.81,30.71,30.64,30.76,30.65,30.34,30.49,30.69,30.47,30.45,30.42,30.09,30.37,30.36,30.28,30.30,30.21,30.36,30.29,30.47,30.54,30.71,30.58,30.73,30.93,30.83,30.91,31.06,31.10,30.97,31.12,31.08,30.93,31.04,31.16,31.03,30.91,31.04,31.17,31.08,31.17,31.12,31.13,31.06,31.18,31.11,31.06,31.17,31.17,31.11,31.12,30.91,30.99,30.97,30.94,30.83,30.92,30.82,30.89,30.69,30.79,30.78,30.81,30.68,30.83,30.85,30.77,30.79,30.81,30.75,30.57,30.70,30.79,30.81,30.81,30.92,30.81,30.83,30.89,30.95,30.81,30.96,31.06,30.99,31.04,31.16,31.16,31.09,31.09,31.22,31.16,31.21,31.17,31.15,31.13,31.20,31.10,31.09,31.15,31.12,30.99,30.90,31.05,30.97,30.89,30.94,30.92,30.83,30.76,30.84,30.84,30.54,30.70,30.81,30.50,30.40,30.63,30.61,30.36,30.26,30.50,30.25,30.12,30.28,30.32,29.95,29.80,29.48,29.26,29.65,29.88,29.69,29.62,30.02,29.94,29.41,29.82,29.97,29.69,29.53,29.91,29.96,29.72,29.84,30.21,29.64,29.86,29.45,29.26,29.58,29.44,28.93,29.12,29.47,29.69,29.20,29.61,29.70,29.97,29.50,29.98,30.15,29.88,30.02,30.21,30.24,30.37,30.38,30.73,30.73,30.72,30.58,30.53,30.52,30.49,30.36,30.31,30.38,30.32,30.24,30.25,30.08,29.97,29.74,29.50,30.00,29.57,29.70,30.02,29.88,29.83,30.04,30.18,30.20,30.37,30.46,30.40,30.19,30.52,30.24,29.89,30.38,30.54,30.29,30.16,30.60,30.70,30.60,30.38,30.59,30.57,30.19,30.17,30.53,30.43,30.20,30.36,30.57,30.24,30.54,30.31,30.30,30.57,30.55,30.13,30.47,30.24,29.93,30.40,30.07,29.96,29.91,29.72,29.11,28.90,29.41,28.61,28.85,28.86,28.44,28.34,28.79,28.56,28.16,27.63,28.01,28.14,27.74,27.98,28.58,28.00,28.27,28.69,28.78,28.76,28.75,29.07,29.23,29.35,29.25,29.45,29.72,29.80,30.01,29.95,30.32,29.99,30.31,30.14,30.37,30.22,29.70,29.97,30.19,29.64,29.31,29.76,29.83,28.79,28.99,29.65,29.35,29.03,29.31,29.70,29.32,28.99,29.37,29.49,29.83,29.70,28.91,29.35,29.78,29.63,29.45,29.71,30.05,29.79,29.64,30.09,30.03,29.44,29.77,30.27,30.19,29.70,30.15,30.42,30.19,30.11,30.11],[28.20,26.91,25.29,24.77,23.49,23.26,22.85,22.15,21.98,20.38,21.00,20.13,17.56,18.55,18.36,17.95,16.17,15.83,14.50,12.56,12.26,11.34,11.21,11.47,9.72,8.75,7.70,7.13,6.96,6.03,6.16,6.95,6.09,5.59,6.31,6.25,5.88,5.77,6.01,6.20,5.65,5.06,5.77,5.87,5.23,5.76,5.69,5.58,5.50,5.69,5.52,5.52,5.00,5.62,5.72,5.54,6.02,6.18,6.61,6.22,6.92,6.89,5.93,6.61,7.15,6.45,6.08,7.12,7.18,6.25,6.60,7.44,7.00,6.70,7.23,7.70,7.38,7.34,7.82,8.15,7.61,8.24,8.24,8.26,7.56,7.64,7.35,6.75,6.42,6.21,5.89,6.64,6.35,6.32,6.38,7.04,6.65,6.14,6.94,7.53,6.95,7.70,8.30,7.66,7.30,7.54,6.99,6.86,6.84,6.76,5.99,7.04,7.00,6.27,6.80,7.37,6.46,7.36,6.82,6.38,6.40,6.09,5.41,5.80,6.26,5.62,5.23,5.70,5.81,5.64,5.49,5.02,5.84,5.38,6.32,5.89,5.87,6.15,5.96,6.29,6.47,6.31,6.45,6.88,6.62,6.07,6.60,6.86,6.30,6.63,6.81,7.03,6.63,6.07,6.01,6.29,6.03,5.39,5.52,5.72,5.59,5.53,5.74,5.50,5.02,5.45,5.87,5.12,4.70,5.62,4.28,4.94,4.88,5.08,4.84,4.60,4.86,4.71,4.65,5.31,5.06,4.90,4.84,5.18,5.25,5.52,5.45,6.00,5.95,6.01,6.31,6.69,6.85,6.81,7.84,7.00,6.58,6.21,6.42,6.36,6.06,5.47,5.38,5.18,5.28,5.02,5.04,4.82,4.93,4.29,4.20,4.00,4.21,3.64,3.50,3.51,2.84,3.03,3.32,2.61,2.52,3.20,3.51,2.48,3.22,3.62,3.62,3.37,3.25,3.61,3.79,3.70,2.87,3.15,3.66,3.53,2.95,3.47,3.60,3.21,3.19,3.48,3.60,3.29,3.46,3.59,3.76,4.13,4.04,4.44,4.24,4.61,4.21,3.98,4.16,4.26,3.84,3.96,4.13,4.12,3.68,4.06,4.33,3.85,3.67,3.94,4.39,3.78,3.63,4.27,4.35,4.75,4.28,4.47,4.26,4.10,4.16,4.50,4.25,4.08,4.29,4.40,4.06,4.17,4.62,4.35,4.14,4.37,4.74,4.54,4.51,4.87,4.68,4.13,4.04,4.32,3.95,4.01,4.48,4.41,4.06,4.37,4.61,4.18,4.52,4.44,3.99,4.01,3.97,3.84,3.63,3.84,3.71,3.44,3.57,3.45,3.68,3.43,3.77,4.05,3.85,4.31,4.57,4.87,4.30,4.76,4.51,4.22,4.65,5.06,4.66,4.31,4.79,5.34,5.27,6.03,5.84,4.86,5.27,5.86,5.12,4.85,5.41,5.63,4.94,4.49,4.27,4.35,4.26,3.91,4.02,4.03,3.85,3.72,3.78,3.86,3.55,3.44,3.46,3.53,3.16,3.07,3.00,2.75,2.53,2.71,2.30,2.78,3.06,2.70,3.23,3.63,3.54,3.32,3.88,3.79,3.89,4.38,4.26,4.29,4.60,4.91,5.15,5.36,5.58,5.75,6.57,6.24,5.51,5.63,5.86,5.32,4.79,5.22,4.93,4.25,4.18,4.44,4.11,3.48,3.70,3.30,2.97,2.73,2.99,2.44,2.10,2.44,2.47,2.07,2.07,2.51,2.38,2.08,2.33,2.72,2.50,2.32,2.82,3.08,2.85,2.81,2.49,2.80,2.82,2.43,2.41,2.63,2.59,2.18,2.40,2.65,2.34,2.04,2.34,2.50,2.18,1.96,2.38,2.16,1.85,2.10,2.40,2.21,1.81,2.02,2.13,1.82,1.47,1.92,1.99,1.51,1.64,2.03,1.84,1.64,2.02,2.15,1.90,1.86,2.26,2.59,2.27,2.82,2.72,2.75,2.29,2.11,2.04,1.93,1.76,1.63,1.56,1.54,1.30,1.09,0.99,0.97,0.92,0.79,0.76,0.83,0.88,0.87,0.91,1.01,1.16,1.24,1.68,1.93,1.71,1.96,1.77,1.91,1.79,1.39,1.52,1.64,1.37,1.13,1.56,1.96,1.96,1.76,2.25,1.83,1.34,1.43,1.74,1.54,1.35,1.71,1.91,1.93,2.46,2.61,2.81,3.38,3.19,2.82,3.48,3.68,3.47,4.22,4.53,4.47,5.03,4.66,4.20,4.78,4.85,4.39,4.93,5.57,5.22,4.57,5.19,5.01,4.25,4.19,3.93,3.37,3.59,3.56,3.08,2.86,3.35,3.35,2.62,2.83,3.37,2.95,2.55,3.06,3.43,2.87,2.87,3.50,3.71,3.25,3.76,3.80,4.18,4.15,4.64,4.36,3.91,4.37,4.68,4.30,4.05,4.59,4.95,4.40,4.60,5.29,5.19,4.84,5.24,5.68,5.65,5.42,6.15,6.62,7.31,7.03,5.92,6.16,6.86,6.16,5.54,6.16,6.42,5.77,5.49,5.88,5.72,5.25,5.22,5.75,5.50,4.93,5.09,5.66,5.32,4.89,6.40,31.46,31.38,31.34,31.26,31.23,31.25,31.22,31.20,31.22,31.20,31.19,31.21,31.18,31.18,31.16,31.15,31.13,31.13,31.11,31.02,30.93,30.90,30.93,30.98,30.94,31.00,30.83,30.91,30.87,30.78,30.70,30.81,30.80,30.58,30.59,30.75,30.65,30.49,30.64,30.58,30.44,30.32,30.49,30.40,30.24,30.42,30.48,30.36,30.34,30.57,30.57,30.44,30.75,30.65,30.61,30.29,30.26,30.24,30.04,29.84,30.25,30.45,30.41,30.25,30.62,30.61,30.51,30.63,30.74,30.68,30.61,30.82,30.77,30.68,30.78,30.92,30.75,30.83,30.98,30.99,30.93,31.03,30.95,31.00,30.92,30.85,30.94,30.86,30.83,30.68,30.71,30.84,30.71,30.61,30.75,30.82,30.63,30.69,30.72,30.82,30.69,30.82,30.72,30.72,30.80,30.71,30.57,30.62,30.71,30.78,30.71,30.76,30.83,30.73,30.77,30.90,30.95,30.93,30.86,30.87,30.93,30.81,30.74,30.86,30.75,30.78,30.63,30.77,30.73,30.60,30.48,30.25,30.12,30.19,29.82,29.83,29.29,28.14,28.38,27.80,28.00,28.55,28.78,29.27,29.36,28.43,29.19,29.68,29.44,29.31,30.00,30.07,30.16,29.96,30.17,29.94,29.33,29.55,29.92,29.50,29.19,30.11,29.94,29.62,29.97,30.36,30.07,29.80,30.03,30.48,30.34,30.17,30.27,30.43,30.34,30.23,30.20,30.18,30.14,29.87,29.85,30.07,29.67,29.09,29.70,29.65,29.21,29.21,29.81,29.68,29.19,29.45,29.83,29.40,29.32,29.15,29.17,28.78,28.97,29.20,28.50,28.46,28.73,29.19,28.41,28.58,29.20,29.24,28.48,29.02,29.81,29.76,29.64,30.07,30.01,29.98,29.99,30.02,30.25,30.22,30.38,30.30,30.30,30.50,30.55,30.64,30.55,30.51,30.64,30.87,30.87,30.87,30.76,30.71,30.80,30.83,30.58,30.74,30.90,30.82,30.59,30.79,30.83,30.79,30.69,30.71,30.83,30.89,30.91,31.03,30.96,31.10,30.93,30.82,30.94,30.95,30.75,30.85,30.91,30.80,30.73,30.83,30.73,30.64,30.61,30.70,30.56,30.33,30.50,30.65,30.62,30.59,30.50,30.54,30.65,30.48,30.41,30.56,30.61,30.36,30.59,30.76,30.65,30.54,30.73,30.74,30.60,30.59,30.89,30.90,30.73,30.98,30.98,30.76,30.72,30.85,30.76,30.71,30.81,30.70,30.49,30.63,30.74,30.52,30.53,30.53,30.25,30.40,30.47,30.49,30.49,30.36,30.54,30.55,30.59,30.62,30.75,30.71,30.80,30.94,30.90,30.96,31.09,31.15,31.05,31.19,31.14,31.05,31.13,31.21,31.11,31.02,31.14,31.21,31.16,31.22,31.19,31.18,31.12,31.23,31.19,31.12,31.20,31.21,31.19,31.18,31.04,31.12,31.06,30.98,30.96,31.05,30.88,30.95,30.85,30.90,30.87,30.88,30.79,30.93,30.90,30.86,30.84,30.81,30.79,30.65,30.74,30.82,30.84,30.83,30.83,30.86,30.93,30.89,30.98,30.84,30.99,31.11,31.07,31.12,31.20,31.20,31.15,31.17,31.26,31.20,31.24,31.21,31.22,31.19,31.23,31.16,31.15,31.21,31.17,31.07,30.98,31.12,31.04,30.95,30.99,30.97,30.87,30.84,30.90,30.85,30.65,30.74,30.85,30.60,30.59,30.70,30.68,30.48,30.44,30.60,30.36,30.25,30.41,30.44,30.08,29.95,29.70,29.40,29.82,30.09,29.81,29.80,30.22,30.13,29.57,30.01,30.14,29.82,29.70,30.04,30.10,29.86,30.03,30.35,29.80,30.08,29.60,29.43,29.77,29.49,29.10,29.27,29.57,29.76,29.35,29.65,30.01,30.04,29.67,30.21,30.32,30.02,30.18,30.36,30.35,30.44,30.48,30.81,30.79,30.77,30.64,30.63,30.63,30.56,30.46,30.48,30.55,30.50,30.37,30.38,30.37,30.23,29.98,30.20,29.92,29.87,29.86,30.15,30.14,30.05,30.13,30.30,30.35,30.42,30.56,30.50,30.29,30.66,30.34,30.07,30.56,30.63,30.31,30.27,30.73,30.78,30.69,30.57,30.65,30.62,30.34,30.32,30.56,30.49,30.20,30.48,30.65,30.37,30.63,30.41,30.41,30.65,30.66,30.30,30.58,30.39,30.13,30.53,30.21,30.15,30.06,29.81,29.37,29.14,29.52,28.81,29.02,29.03,28.64,28.47,28.97,28.73,28.27,27.91,28.21,28.21,27.73,28.20,28.71,28.00,28.41,28.80,28.99,28.96,28.87,29.24,29.39,29.52,29.44,29.74,29.95,30.03,30.12,30.15,30.42,30.22,30.40,30.25,30.46,30.31,29.93,30.07,30.32,29.87,29.48,29.92,30.06,29.02,29.15,29.85,29.53,29.15,29.50,29.86,29.50,29.25,29.48,29.65,29.88,29.74,29.05,29.45,29.90,29.78,29.57,29.86,30.19,29.95,29.87,30.21,30.16,29.65,29.96,30.39,30.33,29.94,30.30,30.54,30.36,30.28,30.26],[28.34,26.93,25.37,24.57,23.42,22.90,21.98,21.55,21.07,19.59,20.17,19.43,17.38,18.16,18.26,18.11,16.27,15.84,14.69,13.25,12.52,11.96,11.55,11.72,10.12,9.34,8.16,7.71,7.71,6.63,6.80,7.75,6.79,6.38,6.96,7.14,6.63,6.51,6.79,7.14,6.53,5.86,6.28,6.32,6.03,6.38,6.29,6.23,6.30,6.09,5.94,6.05,5.14,5.89,5.81,5.50,6.54,6.13,6.36,6.56,7.02,6.65,6.33,6.79,7.24,6.32,6.57,7.57,7.54,6.76,7.10,8.31,7.58,7.30,8.10,8.49,8.14,8.25,8.83,9.11,8.14,9.00,8.99,9.00,8.08,8.41,7.90,7.27,6.90,6.63,6.14,7.11,6.65,6.42,6.41,7.40,6.69,5.91,6.88,7.86,7.10,8.29,8.11,7.75,6.95,7.41,6.76,6.86,6.86,6.95,5.96,6.62,6.47,6.22,6.78,7.50,6.50,7.65,7.19,6.46,6.60,6.19,5.91,5.76,5.84,5.38,5.45,6.00,4.98,5.12,4.58,4.55,4.80,5.32,5.82,5.53,5.99,5.49,6.07,6.40,6.91,6.66,6.83,7.11,6.81,6.26,6.43,7.15,6.47,6.49,7.29,7.54,7.15,6.68,6.71,6.60,6.01,5.88,6.21,6.01,6.10,6.18,6.39,6.13,4.98,5.49,5.57,4.51,4.41,4.36,4.30,4.49,5.05,5.62,5.25,5.07,5.16,5.33,5.31,5.22,5.55,5.16,5.09,5.52,5.51,5.61,5.56,5.75,6.40,6.33,6.13,6.60,7.46,7.11,8.28,7.35,6.77,6.41,6.62,6.18,6.02,5.75,5.50,5.46,5.37,5.20,5.13,4.94,4.71,4.36,4.16,4.09,3.58,3.49,3.43,3.46,2.63,2.86,3.27,2.77,3.19,3.15,3.54,3.01,3.38,3.92,4.12,3.33,3.18,3.71,4.05,3.96,3.28,3.31,3.77,3.47,3.13,3.63,3.54,3.33,3.27,3.49,3.65,3.28,3.44,3.71,3.83,4.38,4.29,4.68,4.40,4.82,4.54,3.91,4.33,4.61,4.01,3.96,4.29,4.35,3.96,3.93,4.26,4.22,3.94,4.25,4.46,4.31,4.42,4.68,4.73,4.90,4.60,4.80,4.70,4.52,4.53,5.03,4.70,4.45,4.64,5.01,4.50,4.46,5.06,4.89,4.34,4.68,5.38,4.93,4.79,5.17,5.02,4.36,4.26,4.68,4.17,4.37,4.94,4.90,4.31,4.72,5.33,4.64,5.16,5.00,4.42,4.39,4.36,4.16,3.96,4.03,3.96,3.87,3.83,3.76,3.92,3.62,3.95,4.34,3.97,4.43,4.79,5.13,4.45,4.91,4.62,4.57,4.71,5.17,4.84,4.86,4.99,5.38,5.38,6.11,5.86,5.02,5.29,5.94,5.19,4.96,5.47,5.64,5.16,4.74,4.57,4.72,4.57,4.14,4.15,4.39,4.24,3.64,3.94,4.15,3.77,3.27,3.72,3.72,3.29,3.21,3.20,2.96,2.66,2.70,2.47,2.74,3.05,3.15,3.34,3.58,3.56,3.63,3.95,4.16,4.17,4.46,4.61,4.70,4.91,5.17,5.25,5.42,5.68,5.82,6.67,6.37,5.60,5.73,5.94,5.51,5.10,5.26,4.99,4.61,4.50,4.52,4.32,3.85,3.76,3.40,3.03,2.98,3.18,2.74,2.43,2.71,2.84,2.34,2.41,2.85,2.79,2.34,2.57,3.05,2.80,2.60,3.14,3.33,3.05,3.12,2.67,2.95,2.94,2.63,2.34,2.78,2.70,2.20,2.31,2.70,2.50,2.14,2.40,2.57,2.30,1.93,2.36,2.17,1.80,1.94,2.34,1.98,1.57,1.97,2.19,1.62,1.40,1.90,1.93,1.56,1.65,2.11,1.99,1.88,2.23,2.35,2.08,2.05,2.49,2.88,2.48,3.09,2.99,2.98,2.47,2.37,2.27,2.18,1.93,1.83,1.77,1.69,1.47,1.33,1.23,1.09,0.98,0.95,0.79,0.77,0.81,0.93,0.98,0.92,1.08,1.31,1.68,1.91,1.74,1.92,1.79,2.10,1.92,1.41,1.58,1.79,1.55,1.30,1.68,2.16,2.18,1.88,2.44,2.08,1.50,1.64,1.98,1.77,1.55,1.88,2.21,2.05,2.55,2.71,2.92,3.46,3.29,2.88,3.39,3.57,3.40,4.06,4.44,4.27,5.09,4.50,4.09,4.49,4.73,4.45,4.93,5.63,5.11,4.55,5.23,5.11,4.32,4.10,3.86,3.35,3.55,3.56,3.11,2.85,3.32,3.26,2.67,2.97,3.27,3.01,2.58,2.99,3.35,2.88,2.80,3.38,3.68,3.26,3.78,3.78,4.33,4.14,4.89,4.40,3.81,4.42,4.81,4.22,4.07,4.70,4.91,4.29,4.64,5.33,5.07,4.86,5.35,5.89,5.66,5.45,6.24,6.71,7.54,7.29,6.05,6.34,7.04,6.02,5.48,6.32,6.62,5.86,5.51,5.99,6.04,5.20,5.14,5.92,5.64,4.94,5.20,5.98,5.43,4.85,6.35,31.50,31.41,31.36,31.29,31.27,31.27,31.21,31.23,31.24,31.22,31.21,31.23,31.18,31.21,31.22,31.18,31.12,31.16,31.13,31.04,30.93,30.88,30.94,31.00,30.94,31.02,30.81,30.95,30.91,30.77,30.73,30.88,30.83,30.58,30.62,30.77,30.64,30.48,30.59,30.55,30.37,30.30,30.47,30.30,30.20,30.38,30.50,30.40,30.18,30.54,30.61,30.36,30.66,30.63,30.59,30.45,30.15,30.27,30.00,29.92,30.31,30.45,30.48,30.23,30.70,30.62,30.44,30.66,30.77,30.67,30.62,30.84,30.82,30.70,30.82,30.99,30.80,30.90,30.99,31.00,30.97,31.05,31.00,31.04,30.96,30.88,31.01,30.91,30.86,30.65,30.71,30.89,30.75,30.62,30.77,30.86,30.67,30.74,30.77,30.88,30.68,30.79,30.70,30.73,30.88,30.74,30.58,30.64,30.66,30.77,30.67,30.77,30.90,30.77,30.81,30.95,31.02,30.98,30.90,30.87,31.00,30.82,30.73,30.87,30.77,30.78,30.70,30.71,30.73,30.62,30.44,30.23,30.18,30.29,29.71,29.74,29.28,28.35,28.48,28.03,28.24,28.90,29.02,29.34,29.51,28.72,29.32,29.75,29.55,29.33,29.97,30.05,30.11,29.94,30.07,29.93,29.47,29.53,29.87,29.58,29.09,30.05,30.04,29.59,29.83,30.38,30.23,29.91,30.16,30.53,30.13,30.12,30.26,30.28,30.29,30.10,29.98,30.17,30.10,29.83,29.86,30.02,29.67,29.22,29.69,29.62,29.31,29.24,29.76,29.65,29.26,29.51,29.76,29.41,29.35,29.27,29.29,29.03,29.13,29.30,28.68,28.69,28.83,29.29,28.55,28.57,29.08,29.04,28.58,28.82,29.59,29.62,29.81,30.09,30.02,30.01,30.01,30.06,30.04,30.05,30.17,30.16,30.25,30.28,30.46,30.49,30.50,30.57,30.69,30.80,30.73,30.79,30.73,30.71,30.75,30.76,30.65,30.65,30.84,30.82,30.57,30.74,30.87,30.79,30.69,30.77,30.89,30.93,30.98,31.05,31.00,31.14,30.95,30.84,30.96,30.97,30.76,30.74,30.91,30.76,30.62,30.69,30.66,30.56,30.58,30.55,30.50,30.34,30.40,30.55,30.45,30.51,30.44,30.52,30.60,30.34,30.37,30.56,30.57,30.32,30.62,30.81,30.63,30.56,30.76,30.85,30.61,30.66,30.95,30.99,30.74,31.02,31.02,30.82,30.77,30.91,30.82,30.74,30.86,30.75,30.50,30.66,30.76,30.54,30.51,30.50,30.21,30.36,30.51,30.48,30.42,30.36,30.56,30.38,30.51,30.63,30.80,30.74,30.87,30.98,30.94,31.00,31.10,31.17,31.06,31.19,31.14,31.06,31.12,31.23,31.13,31.04,31.16,31.21,31.18,31.26,31.22,31.20,31.17,31.25,31.20,31.17,31.22,31.22,31.21,31.17,31.01,31.13,31.08,31.01,30.95,31.09,30.89,30.93,30.90,30.97,30.89,30.91,30.86,30.97,30.94,30.90,30.92,30.87,30.85,30.72,30.82,30.82,30.86,30.82,30.86,30.90,30.91,30.87,30.97,30.87,30.99,31.11,31.08,31.14,31.20,31.22,31.17,31.20,31.26,31.22,31.28,31.24,31.24,31.21,31.25,31.17,31.17,31.23,31.19,31.08,31.00,31.13,31.07,30.94,31.02,30.98,30.86,30.87,30.92,30.83,30.60,30.80,30.86,30.53,30.58,30.75,30.68,30.45,30.39,30.64,30.40,30.19,30.34,30.45,30.16,29.86,29.72,29.43,29.83,30.04,29.81,29.80,30.12,30.04,29.56,29.99,30.06,29.86,29.78,30.10,30.10,29.87,30.08,30.45,29.82,30.02,29.62,29.59,29.78,29.64,29.18,29.52,29.69,29.85,29.34,29.74,29.99,29.93,29.69,30.16,30.21,30.03,30.11,30.38,30.32,30.37,30.56,30.85,30.88,30.83,30.71,30.66,30.68,30.61,30.45,30.51,30.53,30.43,30.38,30.38,30.43,30.20,30.04,30.32,30.34,29.39,30.09,30.25,30.22,30.10,30.18,30.32,30.39,30.49,30.56,30.55,30.30,30.64,30.40,30.17,30.51,30.59,30.35,30.37,30.65,30.70,30.68,30.53,30.64,30.62,30.33,30.30,30.59,30.49,30.28,30.50,30.65,30.35,30.64,30.46,30.42,30.68,30.66,30.28,30.60,30.40,30.12,30.53,30.18,30.13,30.07,29.96,29.38,29.30,29.63,29.00,29.20,29.24,28.95,28.77,29.15,28.92,28.61,28.25,28.54,28.35,28.16,28.49,28.73,28.39,28.74,28.94,29.10,29.13,29.18,29.34,29.52,29.54,29.58,29.72,29.89,30.04,30.15,30.15,30.45,30.21,30.39,30.20,30.43,30.32,29.86,30.08,30.32,29.87,29.56,29.99,30.10,29.22,29.20,29.94,29.68,29.29,29.63,30.00,29.69,29.32,29.62,29.80,29.96,29.87,29.26,29.63,30.02,29.94,29.82,30.00,30.25,30.07,29.93,30.31,30.27,29.68,29.95,30.40,30.35,29.94,30.28,30.55,30.35,30.26,30.14],[28.32,26.78,25.10,24.39,23.03,22.64,21.86,21.38,21.16,19.61,19.97,19.22,16.99,17.75,17.47,17.58,16.14,15.47,14.46,12.39,12.30,11.80,11.58,11.77,9.98,9.33,8.29,7.90,8.15,6.87,7.39,7.94,6.74,6.53,7.37,7.05,6.33,6.00,6.79,7.30,6.51,5.97,6.98,6.75,6.28,6.46,6.70,6.64,6.34,5.67,6.21,5.87,5.64,5.68,6.16,6.06,6.79,6.89,7.28,7.75,7.63,7.62,7.00,7.58,7.94,7.32,7.17,8.16,8.13,7.53,7.67,8.51,8.53,7.73,8.25,8.74,8.56,8.50,8.63,8.99,8.54,8.90,9.08,9.10,8.64,9.04,8.08,7.84,7.04,7.14,6.56,7.63,7.16,7.40,7.15,8.12,7.25,6.27,8.17,8.45,7.59,9.18,8.70,8.85,8.01,7.86,7.28,7.48,7.19,7.45,6.52,7.72,7.64,7.65,8.07,7.98,7.31,8.15,7.44,6.93,7.30,6.58,5.97,6.12,6.50,5.85,5.86,5.83,5.98,5.88,5.67,4.51,5.21,5.96,6.30,6.35,6.45,6.20,6.29,6.57,6.76,6.94,7.25,7.37,7.22,6.56,7.38,7.35,7.13,7.20,7.53,7.72,7.49,7.03,7.06,7.27,6.82,6.55,6.67,6.62,6.25,6.72,6.61,6.36,5.97,5.57,6.66,5.71,4.96,5.79,4.52,5.05,5.02,5.12,4.76,4.54,4.84,5.62,5.04,5.20,5.79,5.64,5.26,5.62,6.05,6.00,6.06,6.43,6.62,6.51,6.86,7.25,7.46,7.35,8.52,7.67,7.29,6.92,7.10,6.99,6.91,6.24,6.02,5.87,5.93,5.53,5.20,5.20,5.22,5.00,4.84,4.67,4.42,3.90,4.01,3.84,3.03,3.20,3.41,2.82,2.73,3.03,3.95,2.72,3.23,3.53,4.08,3.50,3.08,3.83,3.80,3.88,3.29,3.13,3.53,3.40,3.09,3.47,3.67,3.28,3.24,3.50,3.70,3.40,3.49,3.87,3.85,4.21,4.28,4.42,4.36,4.50,4.31,3.97,4.36,4.40,4.05,3.88,4.31,4.27,3.60,3.65,4.24,3.77,3.58,3.94,4.27,3.86,3.59,4.42,4.53,4.84,4.39,4.70,4.60,3.95,4.34,5.02,4.47,4.21,4.61,4.62,4.32,4.42,4.78,4.55,4.39,4.56,4.90,4.61,4.59,4.93,4.66,4.26,4.29,4.49,4.16,4.39,4.73,4.69,4.46,4.64,4.92,4.47,4.87,4.83,4.29,4.33,4.36,4.11,3.73,4.26,4.17,3.56,3.66,3.89,3.92,3.65,3.99,4.21,3.88,4.34,4.64,4.89,4.35,4.76,4.53,4.40,4.60,4.99,4.62,4.78,4.97,5.27,5.18,5.92,5.62,4.99,5.33,5.74,5.11,4.91,5.43,5.43,5.06,4.65,4.45,4.63,4.55,4.01,4.07,4.28,4.24,3.57,4.01,4.07,3.74,3.33,3.81,3.66,3.32,3.27,3.25,3.01,2.74,2.68,2.38,2.78,2.95,3.07,2.98,3.27,3.54,3.39,3.63,4.01,3.94,4.17,4.42,4.65,4.77,4.91,5.22,5.53,5.58,5.74,6.51,6.19,5.55,5.67,5.76,5.47,5.02,5.27,4.87,4.46,4.46,4.39,4.13,3.66,3.70,3.41,3.01,2.98,3.18,2.74,2.47,2.74,2.82,2.37,2.50,2.83,2.71,2.37,2.58,2.97,2.69,2.54,3.05,3.19,2.93,2.99,2.60,2.74,2.79,2.55,2.21,2.58,2.51,2.25,2.18,2.52,2.31,1.86,2.14,2.42,2.04,1.72,2.16,1.95,1.64,1.91,2.08,2.02,1.59,1.77,1.99,1.57,1.40,1.81,1.91,1.58,1.69,2.05,1.94,1.88,2.20,2.33,2.11,2.08,2.43,2.82,2.49,3.00,3.03,3.02,2.46,2.42,2.34,2.23,2.01,1.85,1.86,1.76,1.56,1.32,1.36,1.16,1.00,0.94,0.89,0.80,0.77,0.80,0.94,0.95,0.90,1.15,1.61,1.78,1.57,1.79,1.59,1.80,1.75,1.21,1.35,1.59,1.32,1.08,1.50,1.95,2.05,1.86,2.27,1.91,1.41,1.60,1.85,1.57,1.30,1.86,1.99,1.92,2.40,2.57,2.71,3.24,3.08,2.63,3.13,3.26,3.29,3.79,4.11,4.10,4.74,4.34,3.88,4.04,4.55,4.07,4.64,5.19,4.86,4.24,4.88,4.73,4.06,3.99,3.63,3.16,3.41,3.39,2.97,2.74,3.19,3.05,2.51,2.73,3.02,2.79,2.30,2.79,2.93,2.69,2.69,3.05,3.24,3.04,3.44,3.44,3.99,3.97,4.35,3.96,3.61,4.17,4.33,3.90,3.92,4.37,4.49,4.01,4.38,4.94,4.61,4.55,5.02,5.37,5.39,5.13,5.83,6.31,6.91,6.61,5.69,5.87,6.49,5.72,5.04,5.78,5.99,5.39,5.07,5.44,5.45,4.76,4.75,5.24,5.09,4.53,4.86,5.22,4.92,4.44,5.69,31.46,31.37,31.34,31.23,31.20,31.19,31.16,31.13,31.16,31.14,31.13,31.13,31.05,31.07,31.05,31.05,31.02,31.02,31.07,30.89,30.80,30.78,30.84,30.89,30.84,30.91,30.70,30.87,30.80,30.72,30.68,30.74,30.72,30.57,30.56,30.69,30.58,30.42,30.57,30.50,30.36,30.22,30.43,30.32,30.06,30.32,30.43,30.24,30.13,30.43,30.48,30.26,30.47,30.56,30.48,30.24,30.17,30.16,30.11,29.86,30.26,30.45,30.28,30.23,30.64,30.55,30.40,30.62,30.74,30.62,30.56,30.82,30.78,30.66,30.76,30.93,30.70,30.78,30.96,30.97,30.88,30.99,30.93,30.99,30.90,30.76,30.93,30.86,30.82,30.62,30.69,30.84,30.70,30.58,30.72,30.81,30.63,30.65,30.62,30.82,30.65,30.79,30.73,30.68,30.80,30.72,30.61,30.60,30.68,30.77,30.64,30.75,30.81,30.65,30.70,30.88,30.98,30.90,30.83,30.85,30.93,30.84,30.72,30.88,30.75,30.72,30.57,30.71,30.68,30.49,30.40,30.26,30.06,30.00,29.77,29.62,29.15,27.87,28.25,27.74,27.87,28.45,28.63,29.12,29.26,28.27,28.97,29.61,29.44,29.04,29.86,29.99,30.07,29.87,30.07,29.91,29.26,29.38,29.82,29.53,28.65,29.81,29.82,29.47,29.66,30.15,30.12,29.69,30.01,30.44,30.30,29.87,30.02,30.22,30.14,29.95,29.89,29.97,29.99,29.64,29.57,29.91,29.53,28.68,29.53,29.52,29.07,28.97,29.70,29.54,28.83,29.18,29.63,29.19,29.22,29.05,29.01,28.67,28.87,29.02,28.31,28.31,28.57,29.13,28.16,28.36,28.94,28.81,28.13,28.52,29.67,29.25,29.43,29.91,29.98,29.87,30.10,30.10,29.98,30.17,30.25,30.17,30.09,30.21,30.44,30.46,30.50,30.52,30.62,30.79,30.64,30.74,30.68,30.52,30.62,30.69,30.59,30.60,30.72,30.75,30.53,30.70,30.75,30.71,30.63,30.77,30.79,30.87,30.91,30.96,30.84,31.00,30.85,30.72,30.79,30.88,30.60,30.62,30.77,30.64,30.53,30.61,30.56,30.43,30.48,30.45,30.42,30.15,30.26,30.56,30.46,30.48,30.37,30.49,30.58,30.26,30.28,30.49,30.48,30.21,30.53,30.68,30.50,30.48,30.69,30.70,30.51,30.51,30.86,30.85,30.68,30.95,30.92,30.69,30.68,30.86,30.76,30.67,30.79,30.68,30.43,30.53,30.72,30.49,30.47,30.45,30.07,30.33,30.41,30.34,30.31,30.24,30.47,30.30,30.49,30.59,30.77,30.69,30.80,30.93,30.88,30.93,31.06,31.14,30.97,31.13,31.09,30.94,31.05,31.18,31.04,30.91,31.04,31.15,31.11,31.18,31.14,31.08,31.04,31.16,31.10,31.08,31.14,31.15,31.11,31.10,30.93,31.00,30.95,30.90,30.85,30.94,30.77,30.84,30.74,30.86,30.77,30.82,30.77,30.88,30.88,30.82,30.86,30.81,30.83,30.64,30.81,30.81,30.78,30.76,30.85,30.80,30.86,30.83,30.93,30.77,30.93,31.07,31.01,31.04,31.15,31.17,31.10,31.11,31.21,31.15,31.22,31.19,31.15,31.13,31.20,31.12,31.04,31.15,31.13,31.00,30.89,31.07,30.99,30.88,30.98,30.96,30.81,30.79,30.90,30.82,30.59,30.73,30.82,30.53,30.51,30.67,30.63,30.44,30.35,30.55,30.30,30.06,30.25,30.38,29.98,29.72,29.50,29.24,29.65,29.94,29.75,29.72,30.06,30.08,29.61,29.92,30.03,29.84,29.71,29.99,30.03,29.81,29.93,30.29,29.70,29.83,29.53,29.40,29.67,29.60,29.22,29.34,29.74,29.76,29.34,29.71,29.91,29.87,29.49,30.07,30.13,29.75,30.02,30.27,30.28,30.32,30.44,30.79,30.82,30.77,30.64,30.59,30.59,30.56,30.38,30.41,30.50,30.42,30.27,30.30,30.26,30.08,29.80,30.13,30.09,29.62,29.31,29.95,29.91,29.92,30.09,30.20,30.19,30.35,30.44,30.40,30.19,30.54,30.26,30.01,30.39,30.54,30.29,30.16,30.58,30.65,30.58,30.48,30.59,30.53,30.21,30.24,30.51,30.39,30.18,30.37,30.55,30.20,30.53,30.33,30.31,30.57,30.54,30.22,30.48,30.30,30.04,30.43,30.16,30.02,30.05,29.86,29.24,29.13,29.52,28.75,29.05,29.04,28.77,28.45,28.95,28.72,28.38,27.95,28.19,28.08,27.89,28.19,28.57,28.23,28.45,28.70,29.16,28.97,28.91,29.30,29.51,29.51,29.41,29.64,29.83,29.89,30.11,30.05,30.37,30.05,30.36,30.17,30.43,30.28,29.81,30.04,30.26,29.75,29.43,29.83,29.95,28.92,29.12,29.76,29.44,29.13,29.39,29.82,29.45,29.14,29.41,29.55,29.85,29.74,29.08,29.50,29.85,29.71,29.54,29.86,30.13,29.89,29.73,30.22,30.18,29.52,29.86,30.39,30.30,29.83,30.25,30.52,30.26,30.14,30.14],[28.65,27.27,25.68,24.93,23.65,23.28,22.52,22.14,21.84,19.98,20.34,19.96,17.29,18.22,18.51,18.50,16.70,16.28,15.04,13.16,12.88,12.47,12.09,12.20,10.49,9.76,8.69,8.27,8.28,6.99,7.45,8.20,7.01,6.86,7.47,7.29,6.60,6.83,7.07,7.41,6.56,6.44,7.18,7.05,6.45,6.76,6.81,6.67,6.58,6.66,6.73,6.18,5.69,6.71,6.97,6.00,7.09,7.03,7.59,7.62,7.79,7.96,6.97,8.02,7.99,7.73,7.57,8.09,8.06,7.68,7.89,8.68,8.17,7.97,8.47,8.95,8.86,8.68,9.21,9.56,8.79,9.71,9.62,9.67,8.83,9.34,8.54,7.92,7.36,7.50,6.84,7.78,7.42,7.32,7.37,8.08,7.58,7.15,8.35,8.65,8.07,8.85,9.21,9.04,8.51,8.39,7.79,7.97,7.58,7.78,7.17,8.16,7.74,7.97,8.21,8.37,7.73,8.55,7.72,7.25,7.53,7.48,6.79,6.47,7.59,7.38,5.59,5.61,6.23,5.65,5.97,4.44,5.42,5.83,6.94,6.53,6.69,6.73,6.62,6.92,7.12,7.10,7.50,7.70,7.33,6.95,7.77,7.63,7.28,7.79,7.64,7.95,7.59,7.09,6.96,7.45,7.48,6.88,6.84,6.73,6.66,6.68,6.74,6.23,5.97,5.93,6.68,6.25,5.39,5.48,3.86,5.70,5.61,6.06,5.44,5.55,5.95,5.73,5.44,5.88,5.99,5.91,5.54,5.92,6.30,6.12,6.29,7.18,6.63,6.71,7.31,7.76,7.67,7.69,9.12,8.12,7.64,7.21,7.57,7.41,7.11,6.28,6.21,5.93,6.16,5.46,5.44,5.55,5.25,5.11,5.24,5.01,5.07,4.50,4.31,4.17,3.48,3.72,4.04,3.55,3.30,3.72,3.57,3.28,3.46,4.41,3.90,3.42,3.53,3.87,4.33,4.37,3.20,3.36,4.36,3.67,3.20,3.97,4.01,3.60,3.56,3.84,3.97,3.63,3.84,4.12,3.99,4.48,4.54,4.96,4.70,5.13,4.75,4.36,4.61,4.89,4.44,4.38,4.56,4.55,4.55,4.43,4.64,4.52,3.85,4.69,5.04,4.54,3.79,4.97,5.06,5.20,5.28,5.19,4.94,4.83,4.72,5.33,4.93,4.60,5.05,5.03,4.90,4.90,5.20,5.03,4.78,4.96,5.28,5.00,4.89,5.38,5.12,4.63,4.57,4.73,4.39,4.79,4.99,4.88,4.92,5.04,5.15,4.76,5.17,5.20,4.67,4.65,4.70,4.43,4.16,4.61,4.49,4.07,4.05,4.36,4.18,3.93,4.24,4.43,4.15,4.57,4.92,5.19,4.69,5.10,4.84,4.61,4.90,5.43,4.98,4.82,5.10,5.61,5.61,6.38,6.17,5.21,5.56,6.22,5.55,5.15,5.79,6.04,5.43,4.83,4.80,4.85,4.71,4.30,4.36,4.50,4.18,3.69,4.19,4.33,3.94,3.54,4.00,3.84,3.46,3.43,3.34,3.26,2.71,2.86,2.48,2.87,3.21,3.21,3.15,3.57,3.72,3.52,3.88,3.96,4.26,4.54,4.49,4.57,4.93,5.10,5.33,5.60,5.91,5.99,6.98,6.56,5.79,5.94,6.13,5.61,5.08,5.42,5.03,4.35,4.47,4.53,4.21,3.72,3.81,3.47,3.00,2.99,3.13,2.72,2.37,2.69,2.69,2.35,2.44,2.57,2.56,2.34,2.41,2.80,2.64,2.48,2.92,3.14,2.82,2.88,2.59,2.76,2.83,2.59,2.45,2.73,2.70,2.16,2.33,2.71,2.32,1.92,2.22,2.41,2.04,1.80,2.25,2.03,1.74,2.05,2.32,2.26,1.70,1.96,2.17,1.86,1.50,1.92,2.12,1.72,1.70,2.12,2.09,1.83,2.27,2.32,2.18,2.19,2.37,2.80,2.52,3.10,3.01,3.07,2.52,2.39,2.37,2.35,2.04,1.89,1.91,1.84,1.62,1.38,1.34,1.22,1.03,0.92,0.91,0.89,0.79,0.76,0.82,0.92,0.92,1.04,1.49,1.73,1.50,1.75,1.58,1.72,1.65,1.13,1.28,1.50,1.21,1.03,1.43,2.01,2.06,1.84,2.24,1.87,1.34,1.53,1.76,1.47,1.26,1.73,1.93,1.86,2.40,2.57,2.76,3.36,3.27,2.73,3.47,3.52,3.40,4.10,4.36,4.33,4.96,4.63,4.10,4.45,4.84,4.32,5.01,5.61,5.30,4.49,5.14,5.06,4.28,4.26,3.87,3.34,3.64,3.57,3.09,2.97,3.35,3.29,2.72,2.90,3.29,3.01,2.50,3.06,3.27,2.94,2.79,3.34,3.53,3.13,3.62,3.63,3.96,3.95,4.51,4.21,3.83,4.32,4.57,4.21,3.97,4.55,4.81,4.26,4.58,5.20,5.07,4.84,5.25,5.58,5.55,5.38,6.08,6.54,7.37,7.12,5.95,6.16,6.88,6.09,5.57,6.19,6.39,5.68,5.56,5.82,5.76,5.24,5.21,5.70,5.36,4.82,5.08,5.58,5.27,4.78,6.09,31.42,31.34,31.33,31.23,31.21,31.22,31.18,31.16,31.19,31.17,31.14,31.16,31.12,31.10,31.06,31.06,31.05,31.03,31.09,30.93,30.90,30.86,30.93,30.95,30.92,31.01,30.84,30.94,30.83,30.73,30.63,30.76,30.75,30.51,30.52,30.72,30.62,30.41,30.61,30.47,30.34,30.24,30.40,30.25,30.09,30.28,30.39,30.30,30.09,30.41,30.44,30.29,30.51,30.49,30.45,30.26,30.27,30.17,30.25,29.83,30.32,30.47,30.32,30.19,30.62,30.51,30.42,30.59,30.68,30.59,30.52,30.78,30.71,30.61,30.71,30.88,30.66,30.78,30.94,30.95,30.92,31.01,30.90,30.98,30.88,30.78,30.97,30.79,30.80,30.59,30.65,30.78,30.61,30.49,30.71,30.73,30.52,30.61,30.71,30.77,30.63,30.75,30.77,30.66,30.79,30.75,30.63,30.58,30.66,30.75,30.65,30.73,30.81,30.66,30.62,30.87,30.92,30.90,30.82,30.85,30.90,30.77,30.70,30.85,30.73,30.70,30.65,30.72,30.69,30.56,30.48,30.19,30.11,30.11,29.85,29.71,29.44,28.15,28.39,27.77,27.97,28.53,28.56,29.14,29.34,28.21,28.80,29.57,29.38,29.12,29.83,30.00,30.16,29.94,30.12,29.92,29.28,29.45,29.88,29.54,28.81,29.92,29.82,29.56,29.68,30.22,30.08,29.67,29.98,30.40,30.26,29.89,30.11,30.14,30.08,29.83,29.83,29.96,29.96,29.73,29.64,29.98,29.57,28.92,29.62,29.67,29.17,29.00,29.74,29.73,28.99,29.13,29.71,29.33,29.32,29.15,28.98,28.81,28.96,29.02,28.46,28.45,28.74,29.30,28.37,28.52,29.19,29.09,28.36,28.80,29.69,29.49,29.49,30.03,30.02,29.82,30.00,30.00,29.99,29.98,30.20,30.01,30.08,30.20,30.38,30.46,30.45,30.32,30.53,30.81,30.79,30.83,30.64,30.58,30.70,30.72,30.55,30.51,30.76,30.67,30.47,30.63,30.71,30.62,30.59,30.69,30.79,30.89,30.93,31.03,30.88,31.06,30.89,30.74,30.88,30.91,30.64,30.65,30.84,30.67,30.51,30.59,30.60,30.43,30.39,30.55,30.45,30.15,30.32,30.58,30.41,30.47,30.28,30.46,30.59,30.17,30.25,30.50,30.53,30.18,30.56,30.74,30.51,30.49,30.72,30.74,30.53,30.65,30.88,30.89,30.70,30.97,30.96,30.72,30.67,30.86,30.77,30.64,30.81,30.70,30.38,30.55,30.73,30.50,30.48,30.52,30.12,30.34,30.41,30.36,30.30,30.24,30.40,30.29,30.44,30.53,30.76,30.63,30.81,30.95,30.86,30.95,31.09,31.18,31.01,31.20,31.15,30.94,31.10,31.23,31.08,30.92,31.10,31.19,31.13,31.22,31.17,31.15,31.09,31.22,31.16,31.11,31.20,31.22,31.17,31.18,30.98,31.07,31.02,30.93,30.87,31.01,30.78,30.84,30.77,30.89,30.74,30.73,30.76,30.92,30.84,30.79,30.80,30.73,30.73,30.55,30.71,30.75,30.72,30.77,30.83,30.74,30.80,30.90,30.95,30.84,31.01,31.10,31.03,31.10,31.20,31.21,31.14,31.18,31.27,31.21,31.26,31.22,31.22,31.18,31.24,31.16,31.16,31.20,31.18,31.03,30.92,31.11,31.02,30.88,31.00,30.98,30.79,30.78,30.90,30.83,30.59,30.69,30.84,30.52,30.48,30.66,30.64,30.42,30.30,30.58,30.31,30.17,30.39,30.43,30.10,29.98,29.66,29.52,29.88,30.06,29.75,29.76,30.16,30.06,29.55,29.95,30.11,29.75,29.74,30.00,30.04,29.82,30.00,30.30,29.68,30.05,29.63,29.50,29.66,29.34,29.04,29.25,29.35,29.85,29.28,29.73,29.93,30.05,29.73,30.10,30.19,29.99,30.13,30.20,30.21,30.41,30.49,30.79,30.81,30.78,30.66,30.60,30.55,30.49,30.34,30.45,30.42,30.42,30.37,30.34,30.22,30.19,29.91,30.02,30.10,29.68,29.84,29.59,29.94,29.88,30.08,30.18,30.22,30.35,30.45,30.40,30.22,30.57,30.26,30.02,30.48,30.60,30.16,30.21,30.63,30.74,30.62,30.42,30.52,30.56,30.16,30.21,30.52,30.51,29.98,30.40,30.62,30.29,30.56,30.37,30.39,30.62,30.62,30.23,30.62,30.40,30.22,30.56,30.24,30.27,30.18,30.01,29.44,29.44,29.73,29.22,29.24,29.17,28.88,28.75,28.75,28.87,28.47,28.05,28.32,28.49,27.96,28.30,28.87,28.24,28.55,28.96,29.01,29.02,29.07,29.30,29.39,29.60,29.53,29.71,29.86,29.99,30.10,30.13,30.44,30.20,30.42,30.27,30.45,30.29,29.90,30.11,30.35,29.89,29.58,29.96,30.15,29.36,29.37,30.01,29.77,29.35,29.61,29.95,29.63,29.18,29.55,29.72,29.89,29.84,29.14,29.57,29.99,29.83,29.74,30.08,30.28,30.11,30.03,30.38,30.30,29.90,30.09,30.49,30.42,30.03,30.37,30.60,30.44,30.30,30.40],[28.26,26.99,25.34,24.55,23.41,23.08,22.38,22.08,21.69,20.29,20.68,20.07,17.81,18.32,18.68,18.32,16.66,15.99,14.94,13.30,12.95,12.27,11.56,11.70,10.11,9.16,8.31,7.74,7.61,6.46,6.64,7.62,6.76,6.28,6.92,7.32,6.76,6.59,6.93,7.23,6.57,5.99,6.45,6.49,6.15,6.38,6.34,6.29,6.11,6.19,6.64,5.94,5.03,6.05,6.49,5.98,6.49,6.54,6.71,6.71,7.33,6.95,6.42,7.01,7.48,6.66,6.77,7.61,7.69,6.69,7.04,8.18,7.49,7.19,8.04,8.44,8.12,8.20,9.01,9.07,8.43,9.12,9.05,9.07,8.10,8.34,7.89,7.15,6.76,6.54,6.19,6.95,6.57,6.67,6.75,7.21,6.81,6.50,6.90,7.63,7.31,8.40,8.34,8.17,7.05,7.51,7.29,7.47,7.16,7.15,6.41,6.89,7.01,6.32,6.80,7.40,6.65,7.48,6.79,6.87,6.69,6.32,6.27,6.04,6.38,5.93,5.03,5.13,5.43,5.28,5.61,3.59,5.23,5.26,5.79,5.79,6.26,6.53,6.23,6.84,7.16,7.17,7.04,7.64,7.15,6.37,7.17,7.60,6.85,6.93,7.65,7.77,7.34,6.90,6.77,6.84,6.51,6.18,6.42,6.35,6.13,6.26,6.28,6.26,5.36,5.59,6.07,5.31,4.56,5.46,4.15,5.04,5.26,5.64,5.49,5.04,5.35,5.49,5.26,5.51,5.61,5.56,5.37,5.71,5.82,6.13,5.89,6.24,6.67,6.81,6.97,7.26,7.62,7.60,8.76,8.03,7.32,6.87,7.30,7.22,6.63,6.08,6.04,5.71,5.71,5.43,5.34,5.30,5.08,5.00,4.77,4.62,4.74,3.95,4.00,3.91,3.11,3.51,3.68,2.56,2.93,3.35,3.25,2.44,3.22,3.60,3.46,3.28,3.70,4.03,4.43,4.32,3.70,3.45,4.05,3.84,3.49,3.88,3.73,3.51,3.61,3.73,3.87,3.65,3.76,4.08,4.18,4.77,4.63,5.15,4.77,5.38,4.96,4.30,4.61,5.01,4.33,4.04,4.49,4.53,4.23,4.54,4.33,4.38,3.96,4.53,4.58,4.00,3.30,4.34,4.88,5.03,4.86,5.06,4.77,4.55,4.77,5.18,4.71,4.64,5.03,5.15,4.62,4.74,5.53,5.22,4.59,5.11,5.60,5.36,5.26,5.68,5.41,4.72,4.68,5.01,4.53,4.76,5.23,5.15,4.71,5.15,5.50,4.97,5.49,5.32,4.76,4.74,4.79,4.45,4.11,4.49,4.30,3.90,4.04,4.21,4.20,3.99,4.34,4.68,4.34,4.84,5.16,5.52,4.85,5.30,4.95,4.75,5.04,5.54,5.19,5.03,5.28,5.74,5.80,6.43,6.20,5.37,5.68,6.37,5.66,5.20,6.01,6.19,5.53,5.00,4.87,5.01,4.87,4.35,4.37,4.68,4.42,3.69,4.25,4.54,4.02,3.54,4.03,4.04,3.58,3.56,3.48,3.30,2.95,2.98,2.61,3.03,3.14,3.32,3.27,3.72,3.63,3.74,4.13,4.19,4.23,4.58,4.72,4.81,5.06,5.30,5.38,5.73,6.00,6.06,6.97,6.57,5.95,6.04,6.18,5.71,5.21,5.56,5.20,4.70,4.65,4.70,4.56,3.90,4.00,3.58,3.16,3.14,3.36,2.83,2.58,2.90,3.03,2.59,2.68,3.15,2.94,2.65,2.95,3.45,3.12,2.98,3.63,3.84,3.51,3.56,3.11,3.38,3.45,3.01,2.95,3.23,3.10,2.58,2.81,3.04,2.86,2.24,2.60,2.81,2.41,2.02,2.62,2.31,1.89,2.25,2.75,2.54,1.75,2.25,2.67,2.08,1.70,2.37,2.62,1.99,2.01,2.57,2.37,2.18,2.66,2.76,2.53,2.49,2.86,3.40,2.85,3.63,3.56,3.54,2.86,2.60,2.51,2.44,2.32,2.21,2.06,2.00,1.81,1.60,1.51,1.38,1.28,1.09,0.97,1.08,0.96,0.79,0.76,0.85,0.96,1.11,1.53,1.82,1.62,1.92,1.82,2.01,1.89,1.32,1.45,1.71,1.42,1.17,1.68,2.10,2.16,2.03,2.38,2.04,1.39,1.72,2.01,1.71,1.52,2.02,2.27,2.12,2.72,2.90,3.02,3.67,3.54,3.01,3.68,3.87,3.62,4.41,4.78,4.73,5.43,4.96,4.41,4.95,5.29,4.96,5.39,6.07,5.61,5.00,5.73,5.62,4.79,4.79,4.47,3.92,4.02,4.06,3.57,3.45,3.78,3.79,3.17,3.40,3.67,3.42,2.91,3.30,3.78,3.18,3.05,3.78,3.99,3.51,4.00,4.16,4.50,4.56,4.97,4.75,4.35,4.90,5.18,4.74,4.60,5.18,5.50,4.81,5.24,5.94,5.56,5.32,5.91,6.29,6.14,6.03,6.83,7.34,8.09,7.81,6.53,6.73,7.56,6.62,5.99,6.87,7.06,6.38,6.07,6.53,6.42,5.76,5.76,6.30,6.09,5.37,5.62,6.15,5.86,5.42,6.65,31.49,31.40,31.35,31.30,31.25,31.27,31.23,31.21,31.23,31.23,31.20,31.20,31.18,31.18,31.17,31.17,31.14,31.15,31.12,31.04,30.95,30.89,30.94,30.97,30.92,31.01,30.87,30.97,30.93,30.82,30.74,30.86,30.84,30.61,30.60,30.75,30.65,30.49,30.65,30.57,30.38,30.31,30.48,30.32,30.20,30.38,30.47,30.31,30.22,30.58,30.51,30.40,30.65,30.71,30.48,30.45,30.28,30.26,29.98,29.87,30.23,30.43,30.41,30.24,30.60,30.56,30.43,30.62,30.72,30.66,30.61,30.81,30.79,30.71,30.78,30.92,30.76,30.85,30.97,31.00,30.98,31.08,30.97,31.03,30.94,30.90,30.99,30.88,30.85,30.68,30.71,30.82,30.73,30.58,30.77,30.77,30.60,30.67,30.75,30.83,30.66,30.80,30.73,30.72,30.82,30.70,30.62,30.65,30.69,30.73,30.76,30.75,30.80,30.77,30.75,30.85,30.93,30.91,30.87,30.87,30.88,30.79,30.77,30.90,30.81,30.84,30.77,30.70,30.74,30.66,30.49,30.46,30.12,30.30,29.86,29.83,29.29,28.19,28.44,28.01,28.20,28.87,28.87,29.33,29.61,28.60,29.28,29.79,29.56,29.36,29.96,30.06,30.14,29.97,30.15,29.94,29.45,29.57,29.92,29.53,29.15,29.99,29.88,29.47,30.01,30.45,30.18,29.74,30.03,30.49,30.26,30.00,30.29,30.32,30.29,30.05,29.98,30.12,30.07,29.85,29.82,29.97,29.62,29.09,29.71,29.66,29.35,29.26,29.83,29.67,29.31,29.47,29.85,29.45,29.36,29.24,29.17,28.94,29.10,29.31,28.57,28.56,28.92,29.39,28.50,28.73,29.29,29.21,28.33,28.90,29.71,29.68,29.61,30.10,30.09,29.96,30.14,30.12,30.19,30.37,30.31,30.27,30.36,30.47,30.61,30.60,30.60,30.57,30.72,30.87,30.85,30.85,30.82,30.78,30.78,30.82,30.70,30.70,30.88,30.81,30.56,30.77,30.85,30.78,30.71,30.78,30.89,30.95,31.01,31.04,30.99,31.11,30.98,30.86,30.99,31.00,30.77,30.79,30.93,30.79,30.62,30.73,30.71,30.52,30.57,30.67,30.54,30.31,30.59,30.66,30.60,30.56,30.41,30.54,30.64,30.35,30.39,30.55,30.61,30.32,30.62,30.77,30.68,30.59,30.77,30.80,30.66,30.69,30.93,30.96,30.79,30.99,31.01,30.83,30.79,30.90,30.83,30.75,30.85,30.74,30.56,30.70,30.77,30.56,30.57,30.56,30.25,30.42,30.51,30.50,30.42,30.39,30.55,30.46,30.58,30.65,30.79,30.76,30.85,30.95,30.94,31.01,31.06,31.14,31.05,31.20,31.12,31.05,31.14,31.23,31.13,31.04,31.18,31.22,31.17,31.23,31.18,31.21,31.16,31.23,31.19,31.18,31.20,31.20,31.21,31.18,31.04,31.13,31.07,31.01,30.99,31.07,30.90,30.94,30.88,30.94,30.85,30.90,30.86,30.96,30.94,30.89,30.90,30.83,30.79,30.69,30.81,30.78,30.83,30.85,30.85,30.86,30.95,30.94,31.00,30.92,31.00,31.12,31.10,31.16,31.20,31.21,31.20,31.22,31.26,31.20,31.25,31.23,31.25,31.22,31.25,31.20,31.19,31.23,31.19,31.13,30.98,31.11,31.07,30.97,31.02,31.02,30.90,30.86,30.93,30.86,30.69,30.79,30.89,30.59,30.59,30.74,30.70,30.52,30.48,30.63,30.41,30.22,30.43,30.50,30.13,29.96,29.77,29.55,29.91,30.11,29.81,29.87,30.23,30.13,29.64,30.07,30.19,29.96,29.86,30.13,30.19,30.04,30.16,30.44,29.88,30.06,29.70,29.61,29.90,29.65,29.21,29.51,29.74,29.89,29.39,29.79,30.13,30.04,29.69,30.34,30.35,30.07,30.09,30.37,30.42,30.44,30.55,30.83,30.86,30.82,30.74,30.66,30.67,30.62,30.51,30.53,30.59,30.58,30.50,30.48,30.46,30.36,30.15,30.32,30.32,29.98,30.10,30.27,29.90,30.13,30.22,30.37,30.24,30.41,30.50,30.52,30.36,30.59,30.40,30.23,30.56,30.59,30.42,30.43,30.70,30.73,30.73,30.65,30.66,30.64,30.45,30.44,30.62,30.56,30.39,30.53,30.65,30.41,30.61,30.49,30.49,30.65,30.64,30.37,30.60,30.46,30.19,30.52,30.28,30.23,30.17,30.00,29.60,29.51,29.76,29.13,29.26,29.24,28.98,28.81,29.14,28.92,28.49,28.10,28.52,28.41,28.01,28.44,28.92,28.28,28.73,29.03,29.15,29.21,29.24,29.41,29.55,29.66,29.59,29.88,30.02,30.13,30.23,30.27,30.48,30.31,30.49,30.30,30.51,30.40,29.97,30.16,30.39,29.99,29.63,29.99,30.18,29.27,29.37,30.01,29.78,29.38,29.66,30.06,29.75,29.43,29.62,29.82,29.93,29.87,29.23,29.59,30.03,29.95,29.76,30.06,30.31,30.14,30.09,30.40,30.32,29.85,30.14,30.50,30.46,30.14,30.41,30.61,30.45,30.42,30.25],[28.35,26.91,25.31,24.63,23.32,22.77,21.83,21.63,21.12,19.52,20.03,19.31,17.25,17.90,18.42,18.12,16.47,15.76,14.83,12.88,12.74,12.53,11.79,12.12,10.55,9.81,8.77,8.41,8.60,7.31,7.45,8.47,7.50,7.06,7.46,7.86,7.17,7.14,7.52,7.84,7.19,6.57,7.06,7.12,6.57,6.69,6.82,6.47,6.74,6.57,6.45,6.86,5.94,6.52,7.30,5.62,7.13,7.32,7.72,7.43,8.12,7.69,7.27,7.85,8.17,7.17,7.35,8.29,8.29,7.51,7.83,8.95,8.18,7.93,8.73,9.10,8.76,9.02,9.58,9.80,9.00,9.90,9.69,9.88,8.93,9.15,8.76,8.08,7.35,7.28,6.82,7.95,7.27,7.14,7.20,7.98,7.42,6.81,7.80,8.59,7.69,9.33,9.05,8.64,8.03,8.14,7.69,7.73,7.86,7.76,6.77,7.79,7.75,7.51,7.67,8.31,7.59,8.47,7.74,7.35,7.63,6.75,6.75,6.43,7.05,6.44,5.81,6.39,6.62,5.68,5.90,4.07,4.77,6.49,6.09,6.50,7.00,6.84,7.24,7.44,7.95,7.72,7.88,8.13,7.80,7.01,7.56,8.03,7.49,7.56,8.19,8.43,8.19,7.56,7.54,7.70,6.83,6.73,6.86,6.89,6.66,6.69,6.98,7.05,6.17,6.73,6.52,5.42,5.22,5.09,4.03,5.51,5.87,5.96,5.43,5.10,5.64,5.73,5.29,5.58,5.81,6.01,5.63,5.93,6.41,6.64,6.23,6.65,7.23,7.17,7.35,7.73,8.14,8.04,9.35,8.33,7.80,7.36,7.59,7.50,7.10,6.67,6.38,6.30,6.16,5.94,5.64,5.47,5.58,5.30,5.11,4.89,4.31,4.43,4.36,3.95,3.36,3.58,4.00,2.79,3.48,3.63,3.62,2.70,3.62,4.34,4.29,3.33,3.60,4.25,4.22,4.33,3.73,3.52,3.83,3.64,3.62,3.54,3.87,3.53,3.47,3.66,4.04,3.66,3.65,4.11,4.27,4.78,4.74,5.07,4.83,5.25,4.93,4.22,4.78,5.05,4.43,4.03,4.71,4.76,3.81,3.93,4.57,4.13,3.89,4.21,4.41,4.51,4.28,4.94,5.30,5.16,4.93,5.10,5.10,4.47,4.85,5.60,4.90,4.49,5.19,5.46,4.60,4.81,5.61,5.32,4.66,5.19,5.76,5.33,5.33,5.80,5.42,4.63,4.70,5.17,4.66,4.80,5.49,5.34,4.87,5.31,5.71,5.14,5.75,5.63,4.74,4.93,4.90,4.38,4.04,4.46,4.37,3.85,4.08,4.19,4.39,4.07,4.43,4.84,4.44,4.92,5.42,5.77,4.90,5.47,5.23,4.93,5.22,5.73,5.31,5.20,5.40,5.98,5.94,6.72,6.40,5.48,5.81,6.41,5.71,5.33,5.95,6.12,5.62,5.14,4.98,5.21,5.02,4.68,4.58,4.90,4.74,3.95,4.42,4.58,4.23,3.63,4.18,4.18,3.82,3.69,3.69,3.38,2.99,2.96,2.95,3.08,3.37,3.41,3.27,3.84,3.89,3.77,4.27,4.53,4.59,4.73,4.97,5.06,5.20,5.39,5.60,5.85,6.08,6.16,7.23,6.81,6.10,6.29,6.41,5.94,5.45,5.80,5.44,4.95,4.77,4.94,4.83,4.25,4.29,3.90,3.36,3.39,3.65,3.09,2.84,3.17,3.30,2.79,2.87,3.34,3.18,2.88,3.12,3.63,3.28,3.11,3.74,3.90,3.53,3.56,3.23,3.39,3.42,3.19,2.86,3.24,3.23,2.66,2.74,3.17,2.77,2.34,2.50,2.85,2.38,2.00,2.46,2.15,1.83,2.06,2.41,2.27,1.75,2.14,2.38,1.97,1.75,2.33,2.48,1.97,2.17,2.64,2.47,2.39,2.87,2.96,2.69,2.68,3.05,3.54,3.08,3.84,3.81,3.76,3.12,2.86,2.73,2.65,2.50,2.43,2.33,2.22,1.93,1.80,1.71,1.51,1.38,1.28,1.08,1.06,1.04,0.94,0.81,0.76,0.83,1.11,1.48,1.66,1.48,1.69,1.63,1.96,1.88,1.34,1.47,1.84,1.75,1.34,1.84,2.34,2.47,2.12,2.67,2.39,1.71,1.93,2.20,1.97,1.73,2.23,2.50,2.18,2.88,3.00,2.96,3.60,3.54,2.97,3.48,3.71,3.58,4.23,4.56,4.54,5.27,4.83,4.36,4.68,5.08,4.78,5.27,5.96,5.49,4.81,5.54,5.59,4.70,4.56,4.24,3.84,4.00,3.95,3.51,3.18,3.76,3.70,3.02,3.12,3.64,3.31,2.76,3.23,3.62,3.14,2.92,3.65,3.89,3.53,4.01,4.07,4.51,4.48,4.99,4.67,4.12,4.74,5.06,4.56,4.48,4.97,5.19,4.71,5.09,5.64,5.25,5.23,5.70,6.11,5.90,5.84,6.63,7.21,8.01,7.66,6.43,6.71,7.31,6.35,5.82,6.64,6.90,6.26,5.90,6.28,6.28,5.60,5.57,6.13,5.94,5.29,5.59,6.12,5.75,5.25,6.51,31.50,31.41,31.33,31.29,31.25,31.23,31.20,31.21,31.19,31.18,31.18,31.18,31.16,31.18,31.18,31.17,31.11,31.14,31.11,31.04,30.96,30.90,30.94,30.96,30.92,31.02,30.86,30.99,30.93,30.84,30.74,30.88,30.89,30.64,30.64,30.80,30.69,30.55,30.64,30.55,30.36,30.32,30.50,30.32,30.13,30.40,30.49,30.26,30.15,30.51,30.51,30.29,30.61,30.59,30.38,30.42,30.22,30.16,29.97,29.83,30.29,30.41,30.31,30.25,30.60,30.55,30.38,30.60,30.71,30.64,30.59,30.79,30.77,30.72,30.77,30.92,30.75,30.86,30.98,31.02,30.99,31.05,30.96,31.04,30.95,30.86,31.00,30.89,30.88,30.69,30.71,30.87,30.71,30.54,30.77,30.81,30.61,30.65,30.75,30.81,30.58,30.76,30.67,30.63,30.82,30.73,30.52,30.52,30.66,30.75,30.64,30.75,30.81,30.72,30.75,30.88,30.96,30.97,30.92,30.88,30.96,30.82,30.80,30.93,30.74,30.74,30.66,30.70,30.70,30.61,30.45,30.35,30.22,30.19,29.83,29.78,29.21,28.29,28.36,28.22,28.32,29.06,29.05,29.35,29.63,28.63,29.37,29.81,29.52,29.29,29.94,30.03,30.07,29.86,30.10,29.92,29.41,29.53,29.85,29.51,28.99,29.85,29.89,29.36,29.69,30.21,30.11,29.74,30.10,30.47,30.35,30.02,30.22,30.28,30.32,30.08,29.84,30.07,30.00,29.83,29.73,29.99,29.63,29.09,29.76,29.68,29.38,29.31,29.80,29.67,29.35,29.53,29.85,29.59,29.46,29.34,29.30,29.09,29.29,29.43,28.70,28.73,29.06,29.38,28.51,28.59,29.19,29.11,28.41,28.76,29.73,29.44,29.47,30.12,30.17,29.97,30.19,30.29,30.14,30.37,30.43,30.32,30.27,30.37,30.51,30.57,30.60,30.58,30.67,30.81,30.77,30.79,30.67,30.60,30.73,30.78,30.59,30.71,30.85,30.83,30.60,30.80,30.89,30.84,30.73,30.86,30.93,31.01,31.04,31.09,31.01,31.11,30.97,30.91,30.98,31.00,30.80,30.77,30.95,30.82,30.66,30.74,30.73,30.58,30.50,30.60,30.53,30.17,30.40,30.60,30.48,30.57,30.44,30.56,30.69,30.38,30.43,30.61,30.66,30.33,30.67,30.85,30.70,30.66,30.86,30.93,30.72,30.74,30.99,31.01,30.83,31.05,31.06,30.87,30.84,30.96,30.87,30.82,30.88,30.73,30.57,30.75,30.78,30.54,30.53,30.60,30.18,30.38,30.58,30.52,30.39,30.41,30.63,30.50,30.49,30.71,30.84,30.85,30.92,31.00,30.98,31.05,31.08,31.16,31.06,31.20,31.13,31.03,31.13,31.22,31.11,31.00,31.15,31.20,31.16,31.22,31.18,31.16,31.10,31.22,31.17,31.14,31.17,31.18,31.17,31.14,31.01,31.11,31.04,30.98,30.94,31.05,30.88,30.89,30.91,30.96,30.89,30.93,30.89,30.99,30.98,30.97,30.97,30.90,30.85,30.73,30.79,30.85,30.88,30.82,30.85,30.88,30.90,30.88,30.98,30.90,30.98,31.11,31.06,31.12,31.18,31.19,31.14,31.16,31.24,31.20,31.26,31.24,31.21,31.19,31.25,31.17,31.14,31.22,31.18,31.08,31.00,31.12,31.07,30.95,31.06,31.01,30.88,30.91,30.97,30.87,30.68,30.85,30.88,30.58,30.62,30.78,30.72,30.52,30.45,30.66,30.43,30.21,30.37,30.46,30.11,29.88,29.73,29.41,29.85,30.03,29.75,29.73,30.13,30.10,29.69,30.09,30.19,29.98,29.88,30.20,30.22,30.01,30.15,30.42,29.93,29.93,29.77,29.74,29.90,29.75,29.52,29.75,29.77,29.90,29.44,29.83,29.98,29.94,29.70,30.23,30.23,29.99,30.12,30.37,30.38,30.40,30.53,30.85,30.90,30.87,30.78,30.72,30.72,30.73,30.48,30.59,30.62,30.60,30.47,30.49,30.47,30.37,30.07,30.30,30.29,29.94,30.05,30.23,30.08,29.66,30.22,30.35,30.26,30.34,30.52,30.45,30.34,30.62,30.45,30.19,30.55,30.63,30.36,30.36,30.67,30.71,30.69,30.58,30.69,30.63,30.41,30.46,30.64,30.53,30.32,30.55,30.67,30.45,30.66,30.52,30.49,30.70,30.66,30.33,30.56,30.44,30.18,30.50,30.31,30.18,30.20,30.04,29.48,29.48,29.76,29.17,29.39,29.31,29.09,28.77,29.24,29.03,28.67,28.42,28.61,28.52,28.22,28.57,28.84,28.66,28.84,29.04,29.34,29.36,29.24,29.49,29.68,29.75,29.69,29.88,30.07,30.10,30.26,30.28,30.49,30.29,30.47,30.32,30.52,30.42,29.95,30.15,30.37,30.00,29.57,30.00,30.16,29.31,29.36,30.01,29.74,29.34,29.64,30.08,29.74,29.37,29.57,29.77,30.01,29.93,29.30,29.72,30.11,29.98,29.75,30.10,30.33,30.15,30.01,30.43,30.35,29.80,30.12,30.53,30.46,30.10,30.45,30.63,30.48,30.39,30.32],[28.64,27.04,25.73,25.11,23.74,23.40,22.66,22.26,21.97,20.37,20.96,20.04,18.22,18.60,18.77,18.75,16.92,16.61,15.37,13.50,13.39,12.88,12.32,12.37,11.05,10.36,9.43,9.20,8.92,7.44,8.03,8.94,7.81,7.18,8.25,8.34,7.60,7.20,7.88,8.52,7.67,7.07,7.65,7.78,7.06,7.01,7.35,7.08,6.46,6.50,7.02,6.68,6.30,6.54,7.03,6.64,7.48,7.31,8.22,8.37,8.61,8.60,7.67,8.52,8.79,8.05,8.01,9.21,8.96,8.24,8.65,9.79,9.22,8.63,9.60,10.01,9.51,9.72,10.11,10.41,9.70,10.36,10.32,10.54,9.46,9.91,9.27,8.70,7.93,7.64,7.41,8.65,7.92,7.79,7.61,8.69,8.10,7.38,8.55,9.35,8.65,10.64,9.80,9.51,8.70,8.77,8.02,8.15,7.90,8.05,7.14,8.20,8.08,7.90,8.44,8.96,8.15,9.18,8.39,7.86,8.21,7.76,6.81,6.68,7.44,7.14,6.33,5.75,6.71,5.87,5.57,5.01,5.01,6.45,6.33,7.10,7.31,7.20,7.17,7.54,7.98,8.12,8.24,8.60,8.27,7.51,8.64,8.66,8.26,8.38,8.79,9.05,8.80,8.34,8.26,8.46,7.95,7.72,7.52,7.48,6.88,7.22,7.16,6.95,6.09,6.18,6.70,6.32,5.88,5.52,4.65,5.89,5.58,5.74,5.73,5.28,5.58,6.51,6.22,5.96,6.42,6.77,6.32,6.61,7.15,7.07,7.07,7.66,7.89,7.75,8.00,8.52,8.59,8.33,9.75,8.65,8.28,7.81,8.04,8.28,7.79,7.27,6.95,6.79,6.65,6.34,6.05,5.90,5.57,5.60,5.30,5.09,4.97,4.85,4.64,4.23,3.64,3.70,4.06,3.64,3.55,3.77,4.17,3.33,3.76,4.61,4.33,3.36,3.74,4.32,4.55,4.64,3.73,3.85,4.26,3.84,3.69,3.92,4.28,3.75,3.72,4.22,4.47,4.05,4.22,4.62,4.75,5.20,5.06,5.54,5.25,5.65,5.35,4.68,5.21,5.50,4.86,4.53,5.09,5.12,4.38,4.37,4.97,4.55,4.06,4.48,4.87,4.23,4.18,4.90,5.06,5.62,4.96,5.34,5.34,4.62,5.11,5.85,5.26,4.87,5.51,5.64,5.21,5.29,5.96,5.70,5.14,5.58,6.11,5.80,5.72,6.02,5.81,5.25,5.11,5.53,4.97,5.30,5.86,5.62,5.32,5.65,5.87,5.51,6.00,5.96,5.17,5.33,5.37,4.85,4.57,4.96,4.82,4.07,4.39,4.64,4.72,4.56,4.91,5.13,4.77,5.32,5.60,5.94,5.24,5.70,5.29,5.17,5.43,5.92,5.51,5.38,5.67,6.10,6.08,6.81,6.46,5.68,5.87,6.52,5.93,5.49,6.14,6.36,5.86,5.22,5.12,5.40,5.21,4.68,4.82,5.07,4.87,4.10,4.74,4.79,4.35,3.94,4.61,4.48,4.01,4.11,3.94,3.57,3.23,3.19,3.02,3.35,3.60,3.46,3.39,3.93,4.05,3.72,4.12,4.51,4.46,4.44,4.99,5.03,5.22,5.44,5.62,5.89,6.14,6.28,7.28,6.80,6.13,6.35,6.44,5.96,5.55,5.94,5.49,4.93,5.04,5.00,4.82,4.33,4.38,3.93,3.49,3.57,3.72,3.20,3.04,3.35,3.34,2.99,3.08,3.45,3.30,3.05,3.25,3.69,3.40,3.29,3.85,3.96,3.69,3.64,3.32,3.49,3.47,3.17,2.97,3.35,3.21,2.67,2.88,3.04,2.84,2.28,2.40,2.75,2.28,1.89,2.34,1.97,1.78,1.97,2.43,2.24,1.81,2.16,2.50,2.03,1.83,2.32,2.63,2.21,2.24,2.69,2.62,2.56,2.90,3.05,2.74,2.89,3.17,3.67,3.30,3.95,3.97,3.98,3.46,3.11,3.01,2.95,2.80,2.69,2.60,2.41,2.19,1.95,1.92,1.75,1.57,1.41,1.32,1.16,1.06,1.02,1.05,0.84,0.76,0.87,1.25,1.45,1.19,1.46,1.41,1.65,1.70,1.15,1.18,1.64,1.51,1.24,1.65,2.16,2.37,2.21,2.69,2.27,1.84,1.97,2.16,1.83,1.68,2.13,2.30,2.06,2.65,2.82,2.82,3.53,3.21,2.72,3.37,3.66,3.68,4.23,4.59,4.69,5.32,4.84,4.45,4.96,5.16,4.86,5.34,6.02,5.57,4.91,5.68,5.53,4.80,4.65,4.33,3.91,4.08,4.04,3.62,3.31,3.97,3.79,3.12,3.28,3.72,3.48,2.82,3.31,3.64,3.14,2.77,3.64,3.88,3.52,4.09,4.13,4.59,4.60,5.02,4.61,4.22,4.82,5.08,4.67,4.58,5.25,5.43,4.82,5.08,5.96,5.50,5.31,5.92,6.22,6.24,6.01,6.70,7.31,8.18,7.75,6.50,6.72,7.40,6.66,6.01,6.73,6.98,6.34,5.98,6.31,6.30,5.62,5.70,6.11,5.96,5.38,5.65,5.97,5.71,5.33,6.40,31.49,31.40,31.33,31.27,31.24,31.26,31.22,31.19,31.18,31.17,31.17,31.18,31.15,31.16,31.13,31.14,31.11,31.10,31.11,30.95,30.93,30.85,30.92,30.93,30.89,30.95,30.78,30.86,30.86,30.80,30.70,30.80,30.85,30.60,30.58,30.76,30.70,30.48,30.63,30.58,30.37,30.29,30.43,30.33,30.13,30.34,30.46,30.28,30.20,30.53,30.44,30.33,30.50,30.60,30.48,30.28,30.22,30.19,30.12,30.00,30.32,30.51,30.34,30.26,30.66,30.58,30.42,30.64,30.75,30.62,30.59,30.82,30.75,30.67,30.79,30.93,30.67,30.82,30.96,30.95,30.92,31.00,30.89,30.98,30.88,30.75,30.96,30.84,30.84,30.69,30.73,30.82,30.69,30.59,30.75,30.78,30.63,30.69,30.64,30.86,30.67,30.84,30.75,30.69,30.80,30.70,30.61,30.65,30.65,30.77,30.67,30.78,30.80,30.63,30.71,30.88,30.92,30.89,30.88,30.85,30.84,30.80,30.79,30.86,30.73,30.79,30.69,30.69,30.77,30.59,30.45,30.24,30.08,29.99,29.80,29.71,29.27,27.94,28.34,27.81,28.00,28.62,28.57,29.21,29.36,28.34,29.00,29.70,29.45,29.12,29.86,30.01,30.16,29.93,30.15,30.02,29.38,29.53,29.86,29.61,28.86,29.90,29.96,29.55,29.67,30.22,30.16,29.71,30.01,30.40,30.40,30.01,30.13,30.24,30.18,29.97,29.89,30.00,30.00,29.76,29.73,29.98,29.62,29.01,29.69,29.58,29.15,29.06,29.79,29.75,29.00,29.26,29.82,29.44,29.36,29.12,28.96,28.76,28.99,29.22,28.38,28.31,28.80,29.25,28.38,28.55,29.12,29.01,28.33,28.78,29.64,29.48,29.47,30.05,30.12,29.95,30.29,30.26,30.12,30.22,30.42,30.31,30.27,30.25,30.56,30.57,30.52,30.54,30.66,30.85,30.79,30.82,30.69,30.66,30.77,30.78,30.61,30.71,30.84,30.83,30.57,30.78,30.83,30.80,30.71,30.80,30.87,30.98,30.95,31.06,30.95,31.10,30.97,30.84,30.93,30.98,30.73,30.77,30.93,30.78,30.67,30.75,30.74,30.52,30.52,30.70,30.57,30.18,30.26,30.69,30.50,30.61,30.46,30.56,30.74,30.31,30.39,30.61,30.64,30.30,30.63,30.80,30.67,30.60,30.83,30.86,30.67,30.65,30.96,30.96,30.82,31.04,31.03,30.79,30.77,30.95,30.85,30.75,30.89,30.79,30.53,30.65,30.80,30.58,30.55,30.55,30.17,30.39,30.54,30.47,30.39,30.33,30.55,30.42,30.51,30.71,30.85,30.77,30.87,30.98,30.95,31.00,31.10,31.17,31.03,31.16,31.12,30.99,31.09,31.22,31.08,30.96,31.08,31.20,31.15,31.24,31.18,31.13,31.09,31.21,31.14,31.11,31.14,31.13,31.16,31.08,31.02,31.06,31.01,30.96,30.94,31.01,30.86,30.91,30.85,30.92,30.88,30.89,30.85,30.98,30.97,30.92,30.96,30.86,30.82,30.73,30.78,30.85,30.84,30.81,30.85,30.85,30.87,30.90,30.98,30.87,30.98,31.07,31.04,31.07,31.12,31.18,31.11,31.15,31.22,31.18,31.21,31.19,31.18,31.18,31.22,31.16,31.14,31.19,31.16,31.04,30.96,31.12,31.07,30.94,31.06,31.02,30.83,30.87,30.98,30.87,30.69,30.85,30.94,30.58,30.61,30.82,30.76,30.46,30.41,30.67,30.41,30.18,30.43,30.51,30.06,29.79,29.65,29.39,29.76,29.96,29.68,29.76,30.16,30.07,29.69,30.05,30.17,29.94,29.79,30.13,30.20,29.90,30.06,30.33,29.74,29.76,29.68,29.46,29.68,29.63,29.18,29.35,29.68,29.82,29.36,29.75,30.05,29.88,29.56,30.19,30.17,29.90,30.04,30.30,30.36,30.37,30.50,30.85,30.94,30.88,30.75,30.69,30.72,30.69,30.43,30.52,30.67,30.60,30.41,30.51,30.52,30.46,30.21,30.32,30.27,29.85,30.01,30.17,29.98,29.91,29.74,30.21,30.20,30.27,30.41,30.39,30.23,30.57,30.39,30.14,30.50,30.64,30.35,30.23,30.65,30.76,30.72,30.60,30.68,30.64,30.42,30.48,30.61,30.52,30.35,30.52,30.67,30.32,30.62,30.47,30.41,30.69,30.57,30.30,30.57,30.37,30.14,30.49,30.24,30.12,30.23,29.97,29.43,29.42,29.67,29.07,29.23,29.24,28.98,28.81,29.05,28.87,28.56,28.11,28.28,28.35,28.15,28.40,28.78,28.37,28.78,29.01,29.26,29.21,29.18,29.49,29.52,29.71,29.61,29.83,29.97,30.03,30.22,30.21,30.53,30.25,30.53,30.35,30.61,30.45,29.95,30.18,30.45,29.95,29.52,30.00,30.21,29.28,29.23,29.99,29.82,29.26,29.54,30.08,29.65,29.23,29.49,29.79,29.91,29.93,29.27,29.70,30.11,29.88,29.73,30.09,30.41,30.22,30.00,30.39,30.43,29.86,30.10,30.54,30.51,30.15,30.40,30.65,30.49,30.35,30.26],[28.57,26.92,25.72,25.11,23.99,23.65,23.05,22.61,22.31,21.08,21.40,20.64,18.69,19.32,19.57,19.32,17.50,17.14,16.28,14.29,13.98,13.61,13.11,13.13,11.86,11.05,10.38,9.82,9.88,8.39,8.70,9.88,8.72,8.15,8.87,9.08,8.38,8.23,8.49,8.93,8.15,7.55,8.18,8.19,7.32,7.59,7.55,7.14,6.72,7.08,7.27,6.95,6.18,6.88,7.31,6.40,7.40,7.74,8.31,8.19,9.03,8.72,7.60,8.78,9.23,8.25,8.43,9.48,9.37,8.52,9.14,10.09,9.73,9.33,9.95,10.60,10.58,10.27,11.05,11.17,10.31,11.16,11.04,11.09,10.37,10.87,9.94,9.22,8.54,8.18,7.99,8.72,8.09,8.07,8.13,8.80,8.45,7.76,8.61,9.33,8.90,10.47,10.03,9.52,8.58,8.81,8.50,8.14,8.21,7.48,7.36,8.06,8.18,7.68,8.31,8.86,8.23,8.69,8.55,8.28,7.92,7.77,7.58,6.95,7.54,6.82,6.10,6.28,6.21,5.90,5.76,5.13,5.82,6.11,7.24,7.21,7.52,7.20,7.17,7.99,8.32,8.74,8.94,9.44,9.01,8.07,9.25,9.43,8.71,8.65,9.50,9.65,9.35,8.63,8.72,8.70,8.12,7.56,7.68,7.51,7.05,6.95,7.23,6.89,6.17,6.50,6.81,6.12,5.66,5.68,4.89,5.75,6.11,6.51,6.40,5.70,5.88,6.54,6.24,6.16,6.54,6.90,6.56,6.59,7.47,7.63,7.55,8.01,8.42,8.52,8.90,9.41,9.52,9.44,10.77,9.83,9.15,8.71,9.24,9.13,8.43,7.90,7.96,7.36,7.03,6.81,6.60,6.27,5.86,5.62,5.41,5.25,5.18,4.65,5.03,4.56,4.11,4.52,4.58,4.03,4.29,4.55,4.58,4.09,4.77,4.81,4.29,3.69,4.65,5.00,5.21,5.45,4.51,4.64,5.16,4.87,4.62,4.94,5.18,4.61,4.59,5.16,5.46,4.83,5.08,5.76,5.91,6.57,6.42,6.83,6.59,7.07,6.72,5.92,6.29,6.70,6.07,5.65,6.01,6.07,5.41,5.60,5.77,5.25,5.02,5.48,5.59,5.10,4.65,5.46,5.62,6.20,5.64,6.18,6.04,5.51,5.93,6.59,6.12,5.82,6.43,6.61,6.19,6.37,7.06,6.90,6.34,6.82,7.48,7.17,7.10,7.51,7.21,6.54,6.40,6.80,6.16,6.54,7.17,6.80,6.43,6.87,7.24,6.59,7.11,7.00,6.04,6.20,6.31,5.77,5.19,5.91,5.81,5.08,5.22,5.67,5.70,5.47,6.06,6.29,5.95,6.59,6.93,7.31,6.42,7.02,6.53,6.21,6.48,7.23,6.85,6.60,6.83,7.34,7.44,8.26,7.95,6.91,7.17,8.04,7.32,6.69,7.55,7.80,6.93,6.31,6.21,6.49,6.40,5.76,5.95,6.40,5.77,5.14,5.83,6.01,5.25,4.94,5.67,5.53,4.85,4.97,4.68,4.25,3.74,3.92,3.72,3.86,4.29,4.21,4.07,4.57,4.89,4.63,5.06,5.09,5.42,5.54,5.89,5.92,6.23,6.40,6.69,7.12,7.34,7.56,8.56,8.08,7.45,7.65,7.66,7.10,6.55,7.09,6.43,6.01,6.00,5.93,5.76,5.01,5.16,4.63,4.19,4.25,4.43,3.93,3.67,3.97,4.02,3.51,3.65,4.07,3.74,3.49,3.83,4.31,3.90,3.80,4.52,4.67,4.40,4.47,3.97,4.16,4.20,3.76,3.65,4.02,3.73,3.25,3.39,3.56,3.20,2.66,3.05,3.21,2.70,2.29,2.86,2.44,2.04,2.73,3.32,3.16,2.19,2.64,3.34,2.79,2.24,2.92,3.26,2.76,2.67,3.11,3.14,2.96,3.54,3.68,3.42,3.46,3.83,4.55,4.06,4.91,4.74,4.87,4.17,3.76,3.67,3.63,3.36,3.16,3.15,3.13,2.78,2.60,2.60,2.30,2.01,1.88,1.76,1.71,1.46,1.31,1.42,1.31,0.85,0.77,1.04,1.46,1.40,1.87,1.90,2.27,2.24,1.53,1.61,2.30,2.02,1.60,2.15,2.91,3.15,3.01,3.51,3.12,2.24,2.63,2.85,2.49,2.23,2.69,2.96,2.69,3.33,3.39,3.37,4.22,4.03,3.43,4.09,4.34,4.10,4.95,5.39,5.43,6.17,5.82,5.16,5.78,6.20,5.87,6.36,7.14,6.46,6.03,6.89,6.56,5.78,5.68,5.33,4.71,4.97,5.11,4.52,4.22,4.94,4.79,4.02,4.11,4.60,4.14,3.58,4.12,4.46,3.72,3.49,4.48,4.55,3.97,4.50,4.73,5.08,5.06,5.67,5.40,5.00,5.64,5.89,5.65,5.45,6.03,6.46,5.92,6.06,7.06,6.76,6.48,7.01,7.52,7.36,7.27,8.09,8.56,9.33,8.94,7.64,7.72,8.68,7.97,7.07,7.81,8.31,7.47,6.98,7.47,7.56,6.70,6.59,7.21,6.90,6.21,6.41,6.91,6.48,5.96,7.20,31.50,31.39,31.32,31.28,31.25,31.24,31.20,31.17,31.21,31.19,31.18,31.18,31.16,31.15,31.15,31.14,31.11,31.10,31.08,30.95,30.90,30.86,30.87,30.89,30.87,30.95,30.82,30.90,30.91,30.82,30.71,30.83,30.86,30.65,30.62,30.73,30.69,30.51,30.65,30.58,30.35,30.31,30.52,30.35,30.19,30.39,30.45,30.26,30.23,30.51,30.44,30.27,30.59,30.64,30.49,30.45,30.26,30.22,30.07,29.96,30.34,30.49,30.29,30.26,30.63,30.55,30.40,30.62,30.73,30.64,30.61,30.80,30.79,30.73,30.76,30.90,30.79,30.83,30.95,30.95,30.96,31.02,30.92,31.00,30.90,30.85,30.96,30.81,30.82,30.67,30.73,30.78,30.71,30.57,30.76,30.75,30.63,30.70,30.70,30.80,30.70,30.86,30.78,30.75,30.78,30.69,30.69,30.71,30.68,30.73,30.80,30.80,30.77,30.72,30.74,30.84,30.94,30.87,30.87,30.84,30.84,30.81,30.79,30.92,30.78,30.82,30.72,30.73,30.76,30.58,30.51,30.29,30.17,30.16,29.93,29.79,29.38,28.23,28.55,27.97,28.39,28.79,28.78,29.43,29.55,28.51,29.24,29.79,29.59,29.41,29.92,30.11,30.19,30.01,30.15,30.01,29.50,29.60,29.96,29.61,29.12,29.95,29.90,29.58,29.71,30.21,30.07,29.77,30.09,30.45,30.37,30.05,30.15,30.29,30.18,30.03,29.97,29.99,30.02,29.76,29.75,29.99,29.67,29.16,29.76,29.70,29.38,29.35,29.87,29.78,29.31,29.46,29.85,29.48,29.35,29.14,29.14,28.81,29.03,29.34,28.55,28.58,29.06,29.51,28.64,28.85,29.42,29.14,28.67,29.05,29.65,29.46,29.47,30.11,30.13,30.08,30.30,30.29,30.22,30.25,30.42,30.36,30.38,30.37,30.54,30.58,30.58,30.57,30.69,30.86,30.84,30.83,30.79,30.76,30.78,30.79,30.64,30.69,30.83,30.80,30.58,30.73,30.83,30.83,30.69,30.78,30.89,30.94,30.99,31.04,30.95,31.06,30.97,30.86,30.99,30.94,30.75,30.76,30.93,30.80,30.60,30.73,30.72,30.55,30.51,30.61,30.57,30.24,30.50,30.66,30.51,30.57,30.43,30.54,30.69,30.40,30.36,30.57,30.63,30.27,30.65,30.76,30.68,30.59,30.77,30.86,30.67,30.72,30.97,30.99,30.83,31.04,31.03,30.83,30.81,30.93,30.88,30.78,30.87,30.79,30.58,30.74,30.81,30.61,30.55,30.56,30.20,30.42,30.51,30.44,30.41,30.40,30.54,30.42,30.56,30.69,30.85,30.82,30.89,30.98,30.97,31.03,31.09,31.17,31.08,31.20,31.12,31.05,31.12,31.23,31.12,31.07,31.18,31.21,31.16,31.20,31.16,31.23,31.17,31.21,31.18,31.20,31.16,31.16,31.18,31.12,31.04,31.09,31.13,31.02,30.96,31.04,30.91,30.88,30.86,30.92,30.86,30.88,30.86,30.97,30.94,30.94,30.96,30.86,30.80,30.74,30.78,30.82,30.83,30.82,30.79,30.83,30.90,30.89,31.00,30.99,31.02,31.11,31.11,31.18,31.19,31.15,31.19,31.23,31.26,31.21,31.17,31.19,31.25,31.19,31.22,31.18,31.22,31.21,31.17,31.14,31.01,31.13,31.05,30.99,31.05,30.98,30.89,30.89,30.97,30.89,30.73,30.87,30.92,30.59,30.68,30.83,30.77,30.56,30.56,30.73,30.48,30.30,30.48,30.49,30.25,30.02,29.90,29.60,29.98,30.19,29.90,29.94,30.26,30.26,29.76,30.11,30.22,30.15,29.92,30.17,30.25,30.13,30.16,30.40,29.97,30.09,29.75,29.80,29.99,29.68,29.38,29.59,29.95,30.01,29.45,30.11,30.26,30.10,29.81,30.32,30.35,30.10,30.20,30.42,30.41,30.44,30.59,30.89,30.98,30.93,30.84,30.76,30.76,30.73,30.56,30.57,30.68,30.64,30.50,30.59,30.57,30.61,30.40,30.46,30.41,30.20,30.18,30.37,30.23,30.16,30.39,30.15,30.34,30.40,30.58,30.47,30.38,30.61,30.44,30.28,30.62,30.68,30.47,30.45,30.73,30.82,30.83,30.70,30.72,30.71,30.49,30.55,30.65,30.62,30.51,30.56,30.69,30.50,30.61,30.46,30.44,30.64,30.62,30.40,30.57,30.44,30.21,30.54,30.32,30.22,30.22,30.04,29.61,29.66,29.83,29.23,29.35,29.45,29.11,29.05,29.19,28.94,28.74,28.17,28.48,28.61,28.34,28.68,29.03,28.54,28.85,29.10,29.33,29.29,29.29,29.51,29.66,29.71,29.63,29.81,30.06,30.11,30.23,30.27,30.47,30.31,30.53,30.41,30.59,30.44,30.02,30.27,30.42,30.03,29.69,30.05,30.26,29.32,29.38,30.06,29.93,29.46,29.70,30.20,29.85,29.43,29.59,29.93,29.99,30.01,29.43,29.79,30.20,30.01,30.06,30.20,30.47,30.28,30.18,30.45,30.42,29.96,30.24,30.54,30.51,30.16,30.42,30.61,30.48,30.42,30.30],[28.51,26.89,25.69,25.06,24.01,23.55,22.73,22.79,22.22,20.58,20.86,20.34,18.46,18.98,19.51,19.35,17.63,17.20,16.49,14.69,14.66,14.60,13.68,13.82,12.92,12.28,11.82,11.48,11.64,10.02,10.86,11.54,10.47,10.02,10.67,10.83,10.01,9.97,10.01,10.47,9.63,9.21,9.90,9.92,9.16,9.13,9.08,8.82,8.16,8.49,8.55,8.43,7.14,7.40,8.48,6.74,8.24,8.93,9.38,9.56,10.32,9.95,8.83,10.18,10.68,9.66,9.91,11.15,11.21,10.23,10.89,11.99,11.66,11.31,11.71,12.28,12.15,11.92,12.83,13.02,12.06,13.04,12.87,12.81,12.08,12.32,11.68,11.19,10.19,9.61,9.27,10.56,10.15,9.56,9.50,10.45,9.84,9.35,10.24,10.90,10.40,12.00,11.46,10.79,10.18,10.10,9.75,8.85,9.62,8.77,8.28,9.34,9.49,9.09,9.83,10.05,10.10,10.56,9.82,9.55,9.81,9.20,8.70,8.56,8.90,7.76,7.11,6.49,6.92,6.32,6.85,5.89,6.18,6.49,7.52,7.32,8.69,8.40,8.49,9.25,10.02,10.11,10.59,11.00,10.43,9.76,10.62,11.18,10.24,10.07,11.11,11.20,10.70,10.00,9.82,10.02,9.70,9.34,9.30,8.96,8.52,8.67,8.60,8.27,7.61,8.17,7.64,6.86,6.73,5.73,5.52,7.07,6.91,7.71,7.96,6.91,7.31,8.51,7.62,7.59,8.30,8.62,8.02,8.26,9.12,9.45,9.16,9.67,10.10,10.33,10.52,10.83,11.42,11.27,12.52,11.63,10.79,10.47,11.15,10.69,10.03,9.40,9.62,9.01,8.42,8.17,8.03,7.63,7.03,6.95,6.72,6.52,6.17,5.78,6.18,5.50,5.08,5.30,5.83,4.54,4.80,5.27,4.92,4.23,4.94,5.57,5.31,4.32,4.92,5.48,6.01,5.92,4.77,5.11,5.72,4.98,4.88,5.21,5.80,5.13,5.21,5.82,6.36,5.75,6.03,6.75,6.92,7.78,7.43,7.74,7.30,8.00,7.68,6.80,7.09,7.71,7.07,6.30,7.02,7.27,6.19,6.17,6.96,6.45,5.82,6.52,6.92,6.37,5.48,6.71,6.27,7.55,6.95,7.98,7.77,6.72,7.52,8.28,7.57,7.10,7.97,8.11,7.51,7.79,8.42,8.22,7.56,8.13,8.86,8.40,8.23,8.99,8.41,7.63,7.52,8.30,7.47,7.85,8.68,8.27,7.76,8.42,8.92,8.14,8.67,8.40,7.69,7.85,7.81,7.09,6.69,7.21,7.04,6.18,6.30,6.81,6.91,6.58,7.29,7.77,7.11,7.86,8.29,8.79,7.50,8.24,7.77,7.09,7.52,8.41,7.68,7.31,7.76,8.58,8.42,9.54,8.86,7.75,8.08,9.04,8.13,7.50,8.20,8.61,7.78,7.04,6.88,7.27,6.97,6.30,6.61,7.05,6.61,5.73,6.61,6.81,6.05,5.76,6.64,6.61,5.94,6.03,5.89,5.21,4.61,4.43,4.07,4.61,4.99,4.62,4.62,5.22,5.51,5.20,5.70,5.86,6.25,6.25,6.69,6.88,6.97,7.24,7.70,8.04,8.24,8.47,9.77,9.46,8.39,8.91,9.06,8.23,7.60,8.31,7.56,6.92,6.90,7.05,6.69,5.88,6.35,5.70,4.93,5.33,5.63,4.76,4.49,5.26,5.34,4.49,4.96,5.41,5.22,4.74,5.54,5.96,5.50,5.52,6.42,6.41,6.11,6.25,5.62,5.73,5.80,5.28,4.75,5.30,5.06,4.35,4.39,4.70,4.23,3.65,3.95,4.03,3.57,2.94,3.64,2.97,2.52,2.72,3.89,3.51,2.65,3.43,4.02,3.64,3.19,4.04,4.45,3.90,3.94,4.55,4.60,4.21,4.97,5.44,4.85,5.01,5.60,6.12,5.73,6.49,6.23,6.25,5.66,5.33,4.81,4.59,4.60,4.14,3.74,3.85,3.92,3.44,3.33,3.45,3.10,2.59,2.49,2.55,2.14,1.65,1.74,2.01,1.34,0.96,0.77,1.13,1.41,1.88,2.23,2.74,2.85,1.90,1.91,2.79,2.51,1.97,2.46,3.31,3.43,3.29,3.76,3.40,2.67,3.32,3.50,3.17,2.90,3.52,3.91,3.45,4.38,4.31,4.09,5.03,4.68,4.06,4.64,4.83,4.69,5.46,6.23,6.05,7.01,6.44,5.75,6.62,6.92,6.80,7.31,8.33,7.32,6.99,8.01,7.76,6.82,6.84,6.73,5.72,5.89,6.34,5.65,4.96,5.57,5.87,4.82,4.73,5.49,5.16,4.22,4.71,5.49,4.46,4.21,5.08,5.70,4.75,5.56,5.89,6.33,6.33,7.12,6.78,6.11,6.91,7.43,6.85,6.56,7.44,7.88,7.01,7.20,8.52,7.94,7.57,8.26,8.93,8.55,8.35,9.47,9.97,10.83,10.41,8.96,8.90,10.00,9.29,8.17,8.99,9.71,8.89,8.05,8.65,8.91,7.95,7.53,8.44,8.39,7.31,7.48,8.33,7.93,7.15,8.11,31.51,31.42,31.33,31.31,31.26,31.27,31.24,31.22,31.25,31.23,31.23,31.25,31.23,31.22,31.23,31.23,31.18,31.17,31.19,31.07,31.02,30.96,31.01,31.00,30.95,31.01,30.92,31.01,30.97,30.83,30.72,30.85,30.87,30.66,30.60,30.74,30.65,30.53,30.66,30.50,30.32,30.27,30.44,30.27,30.13,30.38,30.41,30.21,30.19,30.49,30.39,30.20,30.42,30.62,30.42,30.35,30.19,30.20,30.05,29.87,30.34,30.42,30.22,30.20,30.58,30.44,30.27,30.60,30.74,30.61,30.56,30.81,30.77,30.70,30.75,30.90,30.81,30.84,30.95,30.98,31.01,31.09,30.94,31.06,31.00,30.90,31.02,30.87,30.90,30.73,30.79,30.86,30.73,30.65,30.80,30.83,30.67,30.72,30.84,30.85,30.75,30.91,30.85,30.74,30.86,30.74,30.61,30.68,30.81,30.87,30.81,30.87,30.86,30.79,30.86,30.93,30.93,30.97,30.98,30.95,30.87,30.80,30.83,30.89,30.83,30.82,30.77,30.77,30.76,30.53,30.54,30.40,30.24,30.23,30.05,29.75,29.56,28.65,28.69,28.46,28.65,29.19,29.02,29.47,29.68,28.72,29.41,29.90,29.60,29.40,29.96,30.09,30.14,29.91,30.10,29.99,29.45,29.56,29.93,29.55,29.04,29.83,29.82,29.41,29.55,30.07,30.02,29.54,29.91,30.33,30.31,29.95,30.13,30.27,30.22,30.04,29.87,29.95,29.92,29.67,29.63,29.94,29.66,29.07,29.72,29.72,29.33,29.32,29.83,29.72,29.29,29.52,29.93,29.55,29.52,29.38,29.25,29.06,29.20,29.37,28.76,28.65,29.12,29.44,28.68,28.94,29.49,29.19,28.60,29.12,29.70,29.43,29.39,30.00,30.13,29.97,30.23,30.25,30.17,30.19,30.43,30.31,30.32,30.41,30.59,30.57,30.66,30.68,30.69,30.85,30.82,30.82,30.77,30.67,30.77,30.82,30.59,30.74,30.87,30.86,30.62,30.81,30.94,30.90,30.76,30.87,30.96,31.02,31.07,31.10,31.05,31.13,31.05,30.93,31.05,31.01,30.83,30.83,30.95,30.86,30.69,30.74,30.72,30.61,30.53,30.49,30.57,30.33,30.39,30.66,30.55,30.65,30.49,30.56,30.70,30.48,30.42,30.52,30.60,30.35,30.66,30.77,30.74,30.66,30.81,30.91,30.73,30.79,30.98,31.03,30.93,31.07,31.10,30.92,30.88,31.02,30.88,30.83,30.88,30.78,30.60,30.79,30.79,30.54,30.54,30.61,30.17,30.36,30.50,30.50,30.34,30.42,30.56,30.50,30.56,30.72,30.86,30.89,30.92,31.06,31.02,31.10,31.14,31.22,31.13,31.22,31.18,31.09,31.18,31.24,31.16,31.09,31.20,31.23,31.20,31.26,31.21,31.20,31.18,31.24,31.19,31.19,31.18,31.16,31.19,31.14,31.07,31.15,31.10,31.04,31.04,31.11,30.94,30.95,30.96,30.99,30.92,30.99,30.96,31.04,31.03,31.02,31.03,30.94,30.87,30.80,30.81,30.90,30.90,30.82,30.86,30.92,30.97,30.93,31.03,30.99,31.06,31.12,31.12,31.16,31.19,31.19,31.23,31.24,31.24,31.24,31.23,31.25,31.26,31.23,31.27,31.22,31.19,31.25,31.20,31.16,31.05,31.15,31.11,31.05,31.10,31.06,30.96,30.98,30.99,30.93,30.82,30.90,30.93,30.65,30.70,30.81,30.76,30.55,30.52,30.68,30.45,30.32,30.45,30.51,30.21,29.98,29.85,29.63,29.97,30.10,29.82,29.94,30.22,30.20,29.74,30.08,30.24,30.13,29.99,30.20,30.31,30.15,30.27,30.49,30.00,30.11,29.86,29.77,30.00,29.75,29.37,29.61,29.88,29.96,29.43,29.95,30.14,29.89,29.73,30.30,30.29,30.08,30.15,30.47,30.42,30.47,30.58,30.88,30.98,31.00,30.81,30.78,30.83,30.81,30.59,30.60,30.74,30.69,30.50,30.51,30.60,30.54,30.32,30.43,30.40,29.99,30.11,30.33,30.17,30.13,30.40,30.46,30.16,30.52,30.63,30.53,30.50,30.67,30.56,30.36,30.65,30.72,30.50,30.45,30.77,30.82,30.78,30.69,30.77,30.73,30.53,30.55,30.73,30.64,30.46,30.61,30.77,30.52,30.72,30.57,30.60,30.74,30.70,30.47,30.67,30.53,30.31,30.62,30.44,30.35,30.35,30.16,29.79,29.72,30.05,29.47,29.53,29.63,29.39,29.19,29.39,29.20,28.97,28.55,28.82,28.80,28.50,28.88,29.13,28.68,29.02,29.25,29.41,29.50,29.45,29.50,29.76,29.89,29.78,29.93,30.08,30.21,30.37,30.37,30.62,30.40,30.58,30.45,30.63,30.51,30.05,30.31,30.49,30.10,29.73,30.15,30.33,29.46,29.53,30.15,30.01,29.55,29.87,30.26,29.98,29.60,29.81,30.08,30.18,30.20,29.61,30.00,30.36,30.15,30.13,30.40,30.59,30.40,30.27,30.61,30.54,30.03,30.36,30.63,30.62,30.28,30.55,30.73,30.61,30.52,30.46],[29.25,27.81,26.46,25.90,24.83,24.28,23.40,23.38,22.70,21.20,21.49,21.27,19.68,19.93,20.58,20.64,18.90,18.45,17.89,15.88,16.04,15.52,14.98,14.99,14.39,13.88,13.46,13.27,12.87,11.34,11.60,12.81,11.89,10.93,11.74,12.40,11.38,10.78,11.56,11.94,11.11,10.45,10.85,11.04,10.22,9.76,10.35,9.71,8.75,9.26,9.65,9.11,8.50,9.10,9.45,8.11,9.35,10.16,10.85,10.62,11.75,11.18,10.18,11.66,12.22,11.04,11.19,12.49,12.53,11.32,11.98,13.31,12.66,12.11,13.15,13.55,13.28,13.48,14.30,14.59,13.66,14.56,14.09,14.08,13.26,13.63,12.89,12.20,11.23,10.66,10.28,11.46,11.11,10.58,10.71,11.52,10.95,10.42,11.32,11.94,11.48,13.24,12.45,11.74,10.80,10.75,10.48,10.11,10.34,9.44,9.40,10.36,10.20,10.49,10.91,10.97,10.65,11.14,10.81,10.23,10.37,10.68,9.93,9.12,9.68,9.39,8.27,7.71,7.85,7.71,7.05,6.61,6.72,7.74,8.61,8.98,10.03,9.46,9.83,10.37,11.88,11.97,12.47,12.71,12.09,11.20,12.57,12.78,11.71,11.68,12.87,12.72,12.26,11.69,11.49,11.48,11.13,10.82,10.59,10.11,9.63,9.41,9.49,9.43,8.24,8.34,8.98,7.69,7.28,6.69,6.60,7.22,7.56,8.39,8.84,8.05,8.02,9.44,9.23,8.88,9.49,10.22,9.83,9.79,10.84,11.22,11.00,11.27,11.91,12.21,12.20,12.68,13.27,13.33,14.43,13.58,12.69,12.31,12.81,12.53,11.73,11.33,11.36,11.00,10.37,9.89,9.86,9.41,8.58,8.42,8.34,7.56,7.18,7.02,6.88,6.47,5.94,5.99,6.08,5.34,5.79,5.63,5.80,4.90,5.88,6.21,5.70,5.06,5.83,6.38,6.78,6.95,5.98,6.04,7.10,6.84,6.40,7.00,7.91,7.40,6.98,8.07,8.59,7.98,8.33,9.00,9.32,10.31,9.69,10.36,9.69,10.43,9.83,8.82,9.09,9.62,9.03,8.41,8.52,8.91,7.85,7.36,7.87,7.60,6.53,7.07,7.73,6.77,6.33,7.22,7.45,8.27,7.88,8.80,8.68,7.85,8.65,9.60,9.00,8.62,9.50,9.63,9.22,9.51,10.32,10.10,9.62,10.31,11.22,10.74,10.74,11.62,11.02,9.92,9.90,10.89,9.90,10.08,11.24,10.52,9.95,10.66,11.26,10.20,10.67,10.11,9.36,9.62,9.74,8.84,8.35,9.34,9.03,7.95,8.20,9.03,9.15,8.88,9.86,10.21,9.55,10.56,11.11,11.64,10.23,11.07,10.34,9.56,9.98,11.21,10.53,9.93,10.25,11.28,11.22,12.45,11.74,10.29,10.49,11.50,10.83,9.94,10.32,10.96,9.96,9.01,8.68,9.64,9.66,8.50,8.88,9.53,9.02,8.07,8.91,9.25,8.33,8.11,9.13,9.04,8.15,8.42,7.91,7.37,6.58,6.32,6.00,6.77,7.27,6.63,6.49,7.39,7.73,6.82,7.51,8.28,8.22,7.66,8.57,8.96,8.60,8.79,9.78,10.08,9.83,10.45,11.81,11.73,10.80,11.54,11.24,10.34,10.01,10.76,9.58,9.13,9.20,8.91,8.44,8.03,8.14,7.26,6.87,7.33,7.30,6.36,6.27,7.09,6.77,5.98,6.55,7.09,6.38,5.91,6.88,7.28,6.43,6.57,7.83,7.53,6.95,7.17,6.58,6.45,6.49,6.09,5.49,5.76,5.67,4.96,4.79,5.11,4.86,4.03,4.06,4.39,3.89,2.98,3.62,2.67,2.39,2.71,4.15,3.90,2.80,3.63,4.22,3.99,3.70,4.29,4.88,4.57,4.77,5.44,5.49,5.46,6.18,6.47,6.10,6.38,6.89,7.80,7.59,8.46,8.17,8.43,7.73,7.15,6.83,6.69,6.26,5.87,5.68,5.52,5.17,4.79,4.59,4.43,4.10,3.80,3.42,3.22,2.99,2.54,2.51,2.38,1.77,1.49,1.05,0.76,1.01,1.65,2.02,2.74,2.91,2.10,2.14,3.19,3.22,2.74,3.21,4.06,4.77,4.62,5.48,4.95,4.03,4.66,4.99,3.97,3.85,4.69,4.67,3.87,4.61,4.46,4.03,5.02,4.48,3.97,4.50,4.91,4.75,5.61,6.27,6.35,7.32,6.90,6.26,7.22,7.55,7.57,7.90,9.00,8.07,7.69,9.02,8.66,7.65,7.51,7.54,6.59,6.71,6.98,6.33,5.52,6.28,6.30,5.28,5.05,5.93,5.61,4.35,4.98,5.75,4.79,4.25,5.41,5.77,4.95,5.68,6.03,6.61,7.00,7.75,7.06,6.55,7.68,8.07,7.33,7.32,8.40,8.59,7.80,8.29,9.50,8.78,8.48,9.37,9.89,9.69,9.50,10.65,11.10,11.94,11.27,9.90,9.39,10.69,10.28,8.89,9.46,10.43,9.75,8.66,9.23,9.80,8.66,8.15,8.97,8.97,8.06,7.88,8.85,8.35,7.38,8.35,31.49,31.40,31.34,31.30,31.25,31.25,31.21,31.21,31.22,31.22,31.23,31.25,31.21,31.19,31.20,31.22,31.15,31.15,31.18,31.00,31.02,31.00,31.00,30.99,30.95,31.02,30.89,30.99,30.97,30.92,30.79,30.87,30.91,30.75,30.69,30.79,30.77,30.61,30.73,30.61,30.42,30.36,30.54,30.37,30.24,30.50,30.57,30.34,30.32,30.63,30.47,30.36,30.54,30.64,30.55,30.37,30.32,30.30,30.17,30.11,30.36,30.52,30.36,30.36,30.64,30.55,30.45,30.66,30.77,30.72,30.66,30.82,30.82,30.79,30.79,30.91,30.81,30.87,30.95,30.95,30.98,31.04,30.93,31.03,30.98,30.87,31.00,30.88,30.94,30.81,30.91,30.87,30.77,30.70,30.82,30.80,30.68,30.76,30.80,30.86,30.79,30.83,30.83,30.77,30.79,30.74,30.66,30.65,30.75,30.85,30.72,30.83,30.83,30.80,30.82,30.91,30.93,30.95,31.01,30.97,30.87,30.87,30.89,30.91,30.75,30.80,30.69,30.78,30.79,30.56,30.52,30.38,30.23,30.13,29.99,29.80,29.60,28.69,28.77,28.59,28.71,29.22,29.11,29.57,29.65,28.78,29.47,29.95,29.63,29.57,30.00,30.14,30.25,29.99,30.22,30.09,29.59,29.67,30.04,29.62,29.17,29.92,29.98,29.51,29.60,30.21,30.18,29.60,30.05,30.43,30.36,30.01,30.24,30.35,30.35,30.17,30.04,30.08,30.09,29.87,29.85,30.05,29.81,29.32,29.87,29.81,29.47,29.48,29.95,29.83,29.38,29.66,30.01,29.65,29.58,29.40,29.27,29.13,29.23,29.41,28.83,28.79,29.26,29.54,28.88,29.05,29.54,29.40,28.85,29.35,29.80,29.57,29.53,30.13,30.23,29.97,30.32,30.36,30.21,30.29,30.48,30.36,30.38,30.48,30.63,30.67,30.70,30.73,30.76,30.93,30.93,30.93,30.83,30.71,30.87,30.87,30.67,30.80,30.92,30.93,30.70,30.87,31.01,30.96,30.81,30.92,31.01,31.06,31.09,31.15,31.11,31.16,31.10,30.98,31.06,31.06,30.88,30.89,31.01,30.95,30.74,30.82,30.83,30.68,30.59,30.66,30.68,30.43,30.50,30.83,30.61,30.79,30.56,30.69,30.81,30.57,30.52,30.72,30.77,30.43,30.77,30.89,30.82,30.74,30.86,30.99,30.79,30.82,31.03,31.08,30.99,31.09,31.13,30.96,30.93,31.05,30.93,30.88,30.93,30.82,30.66,30.82,30.87,30.62,30.58,30.68,30.27,30.44,30.60,30.65,30.45,30.48,30.64,30.55,30.57,30.77,30.90,30.93,30.96,31.09,31.07,31.12,31.18,31.25,31.17,31.23,31.20,31.13,31.19,31.26,31.17,31.14,31.22,31.26,31.21,31.28,31.21,31.24,31.22,31.26,31.23,31.24,31.21,31.19,31.21,31.14,31.07,31.15,31.14,31.06,31.05,31.13,31.00,31.00,31.04,31.04,31.00,31.05,31.02,31.07,31.05,31.04,31.07,30.98,30.91,30.86,30.87,30.96,30.97,30.90,30.93,30.97,31.00,30.99,31.07,31.02,31.08,31.14,31.15,31.18,31.16,31.20,31.26,31.25,31.23,31.26,31.24,31.26,31.29,31.27,31.28,31.24,31.23,31.24,31.21,31.18,31.10,31.17,31.13,31.08,31.13,31.09,31.00,31.03,31.03,30.96,30.83,30.96,30.97,30.70,30.76,30.88,30.80,30.59,30.59,30.76,30.56,30.39,30.54,30.64,30.37,30.03,29.94,29.73,30.06,30.14,29.93,30.07,30.32,30.25,29.86,30.18,30.31,30.15,30.02,30.30,30.37,30.19,30.29,30.51,30.06,30.19,29.97,29.86,30.04,29.80,29.46,29.72,29.92,29.96,29.58,30.04,30.16,29.95,29.81,30.34,30.30,30.14,30.17,30.47,30.45,30.46,30.59,30.89,30.99,30.97,30.85,30.83,30.87,30.83,30.58,30.62,30.75,30.71,30.56,30.56,30.60,30.52,30.35,30.47,30.39,30.07,30.12,30.36,30.24,30.22,30.38,30.58,30.54,30.30,30.71,30.53,30.55,30.74,30.62,30.40,30.69,30.76,30.56,30.51,30.82,30.90,30.88,30.72,30.86,30.83,30.56,30.60,30.80,30.69,30.52,30.68,30.81,30.57,30.75,30.62,30.62,30.76,30.76,30.53,30.71,30.61,30.39,30.69,30.47,30.45,30.46,30.34,29.97,29.89,30.21,29.74,29.85,29.98,29.67,29.49,29.63,29.38,29.33,28.82,29.04,29.05,28.80,29.17,29.30,29.08,29.29,29.45,29.56,29.58,29.64,29.74,29.86,29.99,29.93,30.08,30.19,30.30,30.39,30.47,30.63,30.44,30.63,30.53,30.70,30.59,30.15,30.46,30.58,30.23,29.88,30.30,30.50,29.67,29.75,30.36,30.24,29.86,30.03,30.48,30.29,29.83,29.91,30.28,30.26,30.36,29.92,30.22,30.52,30.39,30.37,30.49,30.68,30.54,30.39,30.67,30.63,30.15,30.42,30.68,30.70,30.35,30.60,30.76,30.65,30.56,30.49],[29.08,27.46,26.22,25.79,24.92,24.14,23.70,23.60,23.23,21.84,22.01,21.44,19.79,20.18,20.63,20.40,18.66,18.30,17.44,15.88,16.13,15.36,14.58,14.53,13.82,13.02,12.39,12.46,11.90,10.35,10.79,11.96,10.92,10.35,11.06,11.41,10.65,10.21,11.08,11.42,10.44,9.81,10.40,10.49,9.76,9.70,9.84,9.34,8.22,8.58,9.01,8.30,7.51,8.08,8.62,7.48,8.28,9.27,9.96,10.38,11.20,10.73,9.52,10.91,11.49,10.37,10.57,11.80,11.82,10.60,11.29,12.37,11.89,11.24,12.34,12.88,12.27,12.61,13.42,13.74,12.72,13.67,13.41,13.51,12.35,12.69,12.24,11.32,10.51,10.14,9.67,10.89,10.49,10.24,9.85,10.92,10.47,9.71,10.52,11.73,10.86,12.65,11.89,10.95,9.91,10.54,9.77,9.47,9.24,8.77,8.72,9.66,9.25,9.30,10.16,10.64,9.78,11.15,10.33,9.71,9.63,9.64,8.95,8.39,8.89,8.55,7.84,6.88,7.38,7.09,6.19,5.69,5.92,7.24,7.68,8.11,8.98,8.65,8.73,9.60,10.72,10.84,11.23,11.87,10.99,10.12,11.99,12.02,10.98,11.28,12.39,12.29,11.73,11.38,11.06,11.12,10.59,10.09,10.05,9.67,9.25,9.33,8.82,8.26,7.53,7.88,7.77,7.00,6.90,6.84,6.59,7.33,7.58,8.11,8.61,7.87,7.68,9.03,8.81,8.52,9.11,9.55,9.26,9.11,10.21,10.64,10.13,10.76,11.42,11.22,11.68,12.22,12.63,12.28,13.61,12.59,11.76,11.10,11.92,11.92,10.80,10.13,10.37,10.15,9.35,8.75,9.24,8.88,7.66,7.65,8.06,7.10,6.79,6.83,7.05,5.89,5.89,6.26,6.20,5.17,5.70,6.21,5.74,4.86,5.98,6.39,5.40,5.00,5.92,6.51,6.84,7.04,6.11,6.42,6.99,6.68,6.43,6.69,7.49,6.95,6.78,7.71,8.04,7.63,7.83,8.55,8.67,9.59,8.95,9.59,9.12,9.56,9.36,8.53,8.62,9.19,8.65,8.07,8.10,8.46,7.83,7.42,7.67,7.58,6.98,6.96,7.45,6.92,6.39,7.16,7.27,8.16,7.64,8.53,8.48,7.62,8.30,9.24,8.67,8.40,8.95,9.09,8.84,8.96,9.74,9.53,9.09,9.68,10.35,9.90,9.89,10.68,10.17,9.34,9.17,9.93,9.13,9.38,10.28,9.67,9.34,9.95,10.42,9.57,10.01,9.51,8.91,9.23,9.21,8.43,8.07,8.78,8.38,7.49,7.91,8.40,8.36,8.14,9.01,9.23,8.71,9.61,10.02,10.41,9.33,10.06,9.21,8.85,8.89,9.86,9.37,9.06,9.12,9.81,9.92,10.61,10.36,9.04,9.22,10.16,9.63,9.03,9.44,9.93,9.28,8.26,8.15,8.71,8.83,7.94,8.27,8.86,8.44,7.46,8.36,8.53,7.92,7.67,8.48,8.27,7.53,7.75,7.25,6.90,6.00,6.03,5.53,6.29,6.74,6.15,6.00,6.83,7.05,6.38,6.88,7.70,7.41,6.88,7.75,8.13,7.93,7.98,8.55,8.85,8.90,9.19,10.46,10.12,9.33,9.79,9.58,8.92,8.57,9.24,8.28,8.00,8.39,7.79,7.40,7.23,7.31,6.30,6.18,6.72,6.51,5.74,5.70,6.38,6.05,5.60,6.08,6.46,5.92,5.80,6.44,6.69,6.09,6.40,7.12,7.04,6.59,6.71,6.34,6.23,6.21,6.01,5.51,5.79,5.61,4.98,4.63,5.04,4.74,3.73,3.71,4.03,3.56,2.86,3.15,2.25,2.38,2.66,3.73,3.59,2.73,3.39,4.26,3.83,3.53,4.20,4.77,4.44,4.58,5.29,5.50,5.28,5.90,6.21,6.00,6.09,6.58,7.23,6.92,7.59,7.38,7.73,7.09,6.57,6.16,6.32,6.07,5.81,5.47,5.27,4.98,4.82,4.58,4.20,3.92,3.46,3.23,3.15,2.71,2.47,2.49,2.26,1.59,1.82,1.43,1.13,0.76,1.15,1.54,2.12,2.57,1.98,1.93,2.87,2.93,2.65,2.97,3.65,4.47,4.60,5.16,4.47,3.69,4.28,4.48,3.65,3.49,4.34,4.15,3.58,4.15,4.08,3.57,4.53,3.95,3.45,4.02,4.62,4.21,5.06,5.91,5.75,6.80,6.39,5.82,6.79,7.08,6.81,7.42,8.50,7.76,7.40,8.50,8.19,7.25,7.31,7.22,6.32,6.51,6.77,6.21,5.60,6.11,6.29,5.27,5.01,5.76,5.45,4.23,4.77,5.58,4.53,3.80,5.04,5.42,4.67,5.38,5.83,6.32,6.51,7.18,6.81,6.44,7.17,7.43,7.03,6.83,7.71,8.04,7.20,7.69,8.85,8.34,8.03,8.77,9.11,9.11,8.97,10.10,10.36,11.36,10.62,9.25,9.14,10.14,9.82,8.57,8.98,9.70,8.76,8.22,8.57,8.79,7.88,7.50,8.28,8.19,7.37,7.31,8.08,7.66,6.83,7.72,31.46,31.33,31.30,31.25,31.20,31.19,31.15,31.12,31.13,31.11,31.10,31.09,31.06,31.05,31.04,31.06,31.01,30.99,31.03,30.80,30.83,30.79,30.84,30.80,30.78,30.87,30.75,30.81,30.86,30.83,30.74,30.81,30.81,30.62,30.63,30.69,30.65,30.49,30.59,30.54,30.36,30.32,30.51,30.35,30.20,30.43,30.52,30.44,30.29,30.50,30.50,30.35,30.46,30.58,30.53,30.35,30.29,30.38,30.09,30.12,30.32,30.50,30.39,30.30,30.61,30.57,30.46,30.61,30.70,30.64,30.62,30.77,30.79,30.71,30.76,30.87,30.75,30.81,30.89,30.87,30.89,30.92,30.85,30.89,30.82,30.83,30.87,30.79,30.80,30.68,30.73,30.78,30.70,30.58,30.70,30.79,30.65,30.72,30.80,30.81,30.70,30.79,30.71,30.76,30.79,30.68,30.63,30.71,30.63,30.78,30.67,30.83,30.80,30.76,30.82,30.86,30.87,30.84,30.89,30.80,30.77,30.82,30.78,30.79,30.74,30.77,30.70,30.72,30.74,30.59,30.48,30.40,30.17,30.08,29.98,29.84,29.48,28.32,28.64,28.01,28.33,28.73,28.78,29.49,29.41,28.47,29.18,29.84,29.61,29.54,29.95,30.07,30.17,30.04,30.20,30.04,29.57,29.73,30.04,29.70,29.30,30.07,30.08,29.73,29.79,30.22,30.15,29.67,29.97,30.36,30.33,30.04,30.11,30.23,30.16,30.04,30.03,30.07,30.09,29.86,29.90,30.03,29.66,29.31,29.85,29.71,29.45,29.47,29.85,29.68,29.23,29.39,29.86,29.43,29.40,29.20,29.21,28.83,29.03,29.30,28.56,28.67,29.00,29.46,28.84,28.85,29.39,29.23,28.86,29.10,29.63,29.64,29.48,30.06,30.15,29.97,30.25,30.32,30.17,30.23,30.46,30.32,30.29,30.39,30.54,30.62,30.61,30.62,30.72,30.85,30.84,30.83,30.71,30.64,30.80,30.79,30.54,30.67,30.83,30.82,30.59,30.75,30.85,30.84,30.74,30.82,30.91,30.95,30.99,31.00,30.97,31.00,30.97,30.85,30.92,30.89,30.74,30.79,30.86,30.78,30.62,30.76,30.72,30.55,30.52,30.62,30.56,30.23,30.39,30.68,30.40,30.60,30.40,30.58,30.70,30.38,30.36,30.56,30.63,30.26,30.60,30.72,30.67,30.58,30.74,30.83,30.66,30.71,30.92,30.95,30.86,30.99,31.01,30.84,30.78,30.92,30.86,30.77,30.85,30.71,30.59,30.74,30.77,30.56,30.48,30.52,30.18,30.40,30.45,30.47,30.43,30.42,30.55,30.45,30.57,30.70,30.79,30.82,30.87,30.96,30.97,31.03,31.05,31.13,31.05,31.15,31.10,31.00,31.09,31.19,31.07,31.04,31.14,31.19,31.14,31.19,31.13,31.17,31.15,31.17,31.14,31.17,31.10,31.06,31.11,31.08,30.97,31.01,31.04,30.97,30.88,30.99,30.90,30.90,30.90,30.94,30.89,30.90,30.90,30.99,30.95,30.94,30.98,30.89,30.80,30.78,30.73,30.87,30.86,30.82,30.83,30.83,30.88,30.86,30.98,30.94,30.99,31.02,31.09,31.09,31.11,31.13,31.21,31.19,31.14,31.17,31.15,31.15,31.24,31.20,31.20,31.19,31.19,31.18,31.11,31.09,30.98,31.09,30.99,30.97,31.05,30.95,30.84,30.93,30.96,30.85,30.74,30.91,30.90,30.60,30.68,30.84,30.73,30.52,30.52,30.72,30.48,30.31,30.44,30.48,30.20,29.90,29.86,29.57,29.94,30.16,29.85,29.93,30.22,30.16,29.77,30.07,30.18,30.10,29.92,30.20,30.27,30.02,30.14,30.36,29.88,30.02,29.80,29.63,29.82,29.73,29.34,29.52,29.82,29.92,29.52,29.96,30.06,30.01,29.80,30.23,30.25,30.01,30.19,30.35,30.37,30.38,30.56,30.81,30.96,30.91,30.78,30.77,30.79,30.73,30.49,30.56,30.69,30.63,30.47,30.48,30.53,30.45,30.26,30.36,30.32,30.03,29.98,30.21,30.05,30.06,30.22,30.44,30.30,30.46,30.37,30.39,30.39,30.65,30.47,30.22,30.55,30.64,30.40,30.34,30.70,30.81,30.73,30.57,30.71,30.67,30.45,30.51,30.64,30.58,30.44,30.51,30.65,30.43,30.58,30.47,30.43,30.63,30.58,30.41,30.58,30.43,30.26,30.55,30.30,30.23,30.26,30.03,29.68,29.69,29.93,29.42,29.50,29.64,29.24,29.16,29.23,28.97,28.88,28.26,28.51,28.72,28.51,28.79,29.03,28.71,28.95,29.20,29.41,29.33,29.34,29.53,29.75,29.78,29.63,29.86,30.07,30.09,30.19,30.33,30.45,30.24,30.48,30.38,30.58,30.42,30.02,30.26,30.44,30.00,29.71,30.11,30.29,29.38,29.43,30.12,30.03,29.61,29.71,30.28,29.93,29.44,29.65,30.05,30.12,30.17,29.56,29.95,30.37,30.15,30.14,30.27,30.51,30.37,30.08,30.47,30.47,30.03,30.21,30.51,30.52,30.17,30.40,30.61,30.47,30.39,30.32],[29.02,27.46,25.97,25.50,24.46,23.95,23.22,23.09,22.52,21.02,21.17,20.80,19.16,19.31,19.61,19.80,18.25,17.77,17.04,15.40,15.48,14.82,14.16,14.13,13.22,12.74,12.62,12.72,12.17,10.71,11.03,12.29,11.23,10.54,11.34,11.71,10.96,10.29,11.40,11.76,10.86,10.17,10.66,10.85,10.11,10.04,10.32,9.97,9.23,8.90,9.66,8.81,7.64,8.40,9.16,7.94,9.15,9.94,11.02,11.23,11.93,11.50,10.30,11.51,12.00,10.89,11.07,12.24,12.24,10.96,11.67,13.06,12.34,11.70,12.83,13.18,12.59,13.10,13.86,14.08,13.31,14.06,13.76,13.69,12.85,13.08,12.43,11.52,10.55,10.33,9.56,10.96,10.67,10.19,10.28,11.35,10.89,10.05,11.09,12.14,11.62,13.55,12.59,11.84,10.78,11.16,10.28,10.18,9.74,9.31,9.00,10.23,9.74,9.68,10.70,11.12,10.24,11.06,10.35,9.62,9.66,9.86,9.04,8.46,8.72,8.76,7.92,7.76,8.20,7.67,7.09,6.02,6.37,8.07,8.45,8.94,9.66,9.35,9.43,10.40,11.36,11.32,11.44,11.81,11.60,10.69,11.90,12.24,11.40,11.37,12.56,12.67,12.17,11.62,11.09,11.43,10.87,10.62,10.62,10.29,9.87,10.21,9.73,9.03,7.98,8.06,8.25,7.86,7.27,6.92,6.64,7.33,7.90,8.53,9.05,8.41,8.52,9.48,9.10,9.21,9.65,10.12,9.62,9.67,10.50,10.96,10.26,10.84,11.58,11.39,11.48,12.19,12.85,12.28,13.78,12.46,11.72,11.18,11.81,11.61,10.90,10.44,10.43,10.23,9.82,9.49,9.50,9.28,8.23,8.36,8.34,7.46,7.10,7.01,7.29,6.25,6.12,6.40,6.29,5.80,5.81,5.99,5.54,5.13,5.75,5.93,5.92,5.44,5.47,6.00,6.48,6.61,5.49,5.93,6.69,6.28,6.03,6.64,7.28,6.92,6.85,7.54,7.86,7.47,7.92,8.38,8.66,9.62,8.97,9.37,8.87,9.39,9.18,8.07,8.28,8.96,8.26,7.80,7.93,8.24,7.51,6.89,7.52,7.41,6.65,6.59,7.44,6.74,6.03,6.64,7.18,8.15,7.61,8.31,8.23,7.61,8.12,9.05,8.21,8.21,8.99,9.02,8.59,8.89,9.67,9.37,8.92,9.74,10.37,9.89,9.97,10.56,10.06,9.30,9.25,10.19,9.29,9.40,10.46,9.85,9.54,10.15,10.57,9.65,10.20,9.64,8.90,9.37,9.38,8.41,8.18,9.00,8.48,7.74,8.00,8.47,8.65,8.26,9.21,9.46,8.77,9.71,10.15,10.46,9.27,10.00,9.09,8.57,8.74,10.01,9.22,8.59,8.90,9.62,9.93,10.47,9.98,8.82,8.99,10.00,9.41,8.70,8.98,9.69,8.90,7.97,7.92,8.59,8.49,7.56,7.91,8.53,8.01,7.24,8.09,8.29,7.57,7.43,8.35,8.22,7.46,7.80,7.52,6.82,6.07,6.02,5.29,6.10,6.52,6.02,5.74,6.49,6.86,5.84,6.30,7.17,7.06,6.16,7.29,7.75,7.30,7.24,8.13,8.42,8.37,8.58,9.84,9.75,9.03,9.76,9.29,8.50,8.36,9.00,8.06,7.77,8.06,7.60,6.95,6.93,7.17,6.18,6.00,6.44,6.38,5.35,5.51,6.24,5.94,5.17,5.83,6.28,5.63,5.23,6.12,6.40,5.60,5.96,6.89,6.57,6.05,6.23,5.91,5.76,5.65,5.57,4.90,5.13,5.09,4.43,4.14,4.36,4.02,3.47,3.42,3.52,3.31,2.35,2.82,1.85,2.24,2.70,3.61,3.53,3.01,3.33,3.92,3.87,3.51,3.90,4.58,4.49,4.54,5.01,5.42,5.24,5.92,6.03,5.94,5.96,6.32,7.19,6.84,7.75,7.63,7.76,7.10,6.54,6.21,6.29,6.03,5.73,5.38,5.46,5.11,4.51,4.59,4.48,3.83,3.62,3.39,3.53,2.76,2.57,2.73,2.45,1.59,1.95,1.91,1.59,0.99,0.76,1.13,1.59,1.88,1.86,1.78,2.42,2.82,2.36,2.80,3.30,4.17,4.30,4.81,4.16,3.54,4.06,4.13,3.27,3.26,3.86,3.74,3.06,3.61,3.47,3.26,3.97,3.53,3.21,3.44,3.93,3.82,4.66,5.25,5.35,6.37,5.91,5.44,6.15,6.72,6.52,7.11,7.92,7.64,6.98,8.04,7.89,7.07,7.07,6.93,6.18,6.18,6.35,5.74,5.17,5.69,5.70,4.79,4.51,5.17,4.92,3.94,4.02,4.85,3.85,3.43,4.37,4.62,3.79,4.52,4.98,5.55,5.79,6.46,5.77,5.53,6.41,6.74,6.16,6.25,7.14,7.20,6.52,7.22,7.91,7.59,7.38,8.07,8.37,8.36,8.43,9.12,9.47,10.24,9.88,8.63,8.48,9.30,8.76,7.80,8.26,8.79,8.09,7.46,7.86,7.95,7.17,6.84,7.52,7.32,6.63,6.68,7.19,6.77,6.10,7.08,31.45,31.34,31.29,31.26,31.21,31.22,31.15,31.17,31.16,31.15,31.14,31.16,31.13,31.14,31.14,31.16,31.09,31.09,31.09,30.92,30.92,30.89,30.91,30.90,30.84,30.90,30.78,30.81,30.85,30.86,30.78,30.79,30.83,30.64,30.62,30.69,30.70,30.53,30.58,30.55,30.33,30.28,30.50,30.35,30.17,30.43,30.56,30.40,30.31,30.58,30.58,30.41,30.46,30.60,30.57,30.29,30.30,30.38,30.12,30.14,30.34,30.48,30.41,30.32,30.61,30.61,30.48,30.61,30.71,30.67,30.61,30.75,30.80,30.71,30.73,30.87,30.74,30.78,30.88,30.84,30.86,30.90,30.82,30.88,30.84,30.78,30.89,30.82,30.84,30.74,30.81,30.82,30.76,30.64,30.78,30.82,30.66,30.74,30.77,30.82,30.71,30.78,30.73,30.82,30.77,30.67,30.62,30.72,30.68,30.77,30.69,30.83,30.79,30.74,30.79,30.84,30.84,30.82,30.88,30.79,30.76,30.80,30.79,30.75,30.72,30.81,30.67,30.71,30.72,30.53,30.49,30.42,30.23,30.06,29.93,29.94,29.58,28.33,28.68,28.23,28.45,28.84,28.83,29.49,29.46,28.53,29.29,29.81,29.53,29.40,29.88,30.06,30.20,29.92,30.15,30.03,29.51,29.61,30.03,29.71,29.20,29.96,30.09,29.68,29.74,30.26,30.17,29.60,29.94,30.33,30.22,30.01,30.21,30.34,30.26,30.09,30.03,30.05,30.04,29.82,29.82,30.01,29.68,29.23,29.81,29.71,29.35,29.37,29.75,29.65,29.24,29.46,29.83,29.40,29.44,29.17,29.18,28.92,29.02,29.29,28.61,28.59,29.06,29.32,28.76,28.85,29.35,29.22,28.81,29.11,29.65,29.55,29.44,30.04,30.17,29.97,30.33,30.29,30.22,30.17,30.48,30.38,30.25,30.45,30.59,30.58,30.57,30.61,30.68,30.84,30.81,30.84,30.74,30.68,30.80,30.81,30.65,30.78,30.87,30.88,30.64,30.83,30.92,30.89,30.74,30.88,30.95,31.00,31.03,31.10,31.04,31.10,31.02,30.91,30.99,31.00,30.80,30.85,30.96,30.89,30.72,30.76,30.78,30.64,30.55,30.62,30.63,30.29,30.42,30.71,30.53,30.68,30.49,30.64,30.80,30.44,30.44,30.64,30.73,30.30,30.66,30.83,30.74,30.64,30.79,30.89,30.70,30.75,30.97,31.02,30.89,31.04,31.06,30.88,30.86,30.98,30.85,30.81,30.84,30.70,30.55,30.76,30.76,30.58,30.47,30.57,30.16,30.36,30.52,30.54,30.38,30.40,30.56,30.46,30.50,30.70,30.79,30.83,30.94,31.01,31.01,31.06,31.10,31.19,31.08,31.18,31.14,31.04,31.12,31.21,31.12,31.06,31.15,31.19,31.16,31.21,31.17,31.15,31.15,31.20,31.17,31.16,31.14,31.13,31.16,31.10,31.01,31.11,31.07,30.97,30.95,31.06,30.91,30.92,30.96,30.98,30.94,30.97,30.95,31.02,31.01,30.99,31.00,30.93,30.86,30.81,30.80,30.93,30.92,30.86,30.88,30.91,30.92,30.91,31.03,30.93,30.98,31.07,31.10,31.09,31.09,31.13,31.21,31.18,31.16,31.18,31.20,31.18,31.23,31.19,31.22,31.20,31.13,31.17,31.12,31.09,31.00,31.11,31.06,30.99,31.07,31.03,30.92,30.95,30.99,30.90,30.74,30.94,30.91,30.64,30.64,30.84,30.73,30.47,30.48,30.70,30.44,30.23,30.46,30.49,30.18,29.84,29.75,29.52,29.85,29.97,29.78,29.76,30.17,30.11,29.68,30.04,30.20,30.09,29.92,30.22,30.27,30.08,30.17,30.34,29.92,30.03,29.78,29.73,29.88,29.70,29.30,29.52,29.88,29.85,29.43,29.92,30.06,29.83,29.67,30.22,30.18,30.01,30.07,30.32,30.36,30.40,30.48,30.80,30.92,30.89,30.71,30.72,30.77,30.71,30.43,30.52,30.69,30.63,30.44,30.48,30.49,30.37,30.27,30.40,30.32,29.95,30.05,30.20,30.07,30.05,30.23,30.38,30.33,30.46,30.64,30.23,30.44,30.64,30.48,30.28,30.54,30.65,30.38,30.32,30.69,30.79,30.79,30.64,30.78,30.73,30.45,30.51,30.69,30.56,30.44,30.54,30.69,30.47,30.64,30.49,30.50,30.61,30.62,30.28,30.61,30.39,30.23,30.53,30.30,30.25,30.26,30.11,29.62,29.59,29.93,29.29,29.65,29.66,29.42,29.17,29.31,29.14,29.01,28.53,28.62,28.77,28.60,28.80,28.98,28.82,28.97,29.12,29.29,29.36,29.28,29.54,29.71,29.85,29.66,29.88,30.04,30.01,30.18,30.30,30.46,30.22,30.48,30.34,30.57,30.39,29.91,30.25,30.41,29.95,29.45,30.05,30.27,29.25,29.41,30.10,30.03,29.56,29.72,30.26,30.01,29.45,29.62,30.02,30.07,30.19,29.56,30.02,30.38,30.17,30.12,30.31,30.50,30.36,30.16,30.48,30.45,29.87,30.16,30.50,30.51,30.09,30.40,30.59,30.47,30.37,30.30],[28.68,26.97,25.26,24.80,23.49,22.97,22.05,21.83,21.39,19.77,20.10,19.49,17.72,18.22,18.32,18.74,17.08,16.60,15.70,14.08,14.11,13.61,12.79,12.84,11.68,11.33,10.72,10.98,10.91,9.37,10.15,10.94,9.67,9.37,10.50,10.34,9.44,9.16,9.90,10.77,9.85,9.12,9.82,10.14,9.39,9.25,9.68,9.53,8.78,8.39,9.53,8.59,7.30,8.07,8.93,7.36,9.14,9.79,10.68,10.49,11.21,10.85,9.83,10.83,11.22,10.33,10.35,11.40,11.36,10.28,10.85,11.78,11.44,10.76,11.83,12.08,11.45,11.81,12.40,12.41,11.55,12.38,12.29,12.49,11.42,11.77,10.76,10.55,9.43,9.29,8.81,10.11,9.91,9.37,9.45,10.63,10.19,9.20,10.54,11.33,10.70,12.38,11.86,11.34,10.64,10.81,9.97,9.33,9.38,9.10,8.34,9.88,9.75,9.55,10.26,10.64,9.88,10.30,9.50,8.92,9.33,9.33,8.25,7.82,8.82,8.28,7.27,7.55,7.92,7.23,7.09,5.74,6.52,7.79,8.43,8.69,9.26,8.62,8.75,9.30,9.67,9.98,9.90,10.52,10.29,9.57,10.57,10.93,10.31,10.18,11.14,11.30,10.85,10.42,10.21,10.61,9.84,9.67,9.77,9.67,9.01,9.34,9.46,8.69,7.58,7.76,8.39,7.75,7.04,6.70,6.20,7.10,6.93,7.68,7.58,7.30,7.76,8.43,8.04,8.11,8.69,8.87,8.37,8.59,9.28,9.47,8.90,9.52,10.16,9.82,10.08,10.65,11.07,10.55,12.00,10.80,10.27,9.66,10.12,10.18,9.45,9.04,8.88,8.72,8.34,8.21,7.88,7.88,7.26,7.18,7.09,6.74,6.32,6.03,6.09,5.54,5.25,5.18,5.43,5.14,4.79,4.83,5.07,4.41,4.66,4.96,5.28,4.48,4.21,4.82,5.24,5.12,4.23,4.41,5.01,4.35,4.30,4.76,5.02,4.54,4.78,5.31,5.39,5.11,5.53,6.06,6.10,6.83,6.55,6.66,6.21,6.71,6.74,5.85,6.06,6.72,6.13,5.53,6.07,6.46,5.66,5.42,6.12,6.08,5.28,5.66,6.45,5.85,5.33,6.01,6.41,7.20,6.80,7.49,7.15,6.40,6.99,7.80,6.84,6.78,7.46,7.35,6.80,7.16,7.93,7.35,6.93,7.82,8.12,7.45,7.39,7.96,7.34,6.88,6.91,7.49,6.84,7.17,8.00,7.60,7.42,7.99,8.34,7.73,8.26,7.89,7.34,7.50,7.52,6.73,6.55,7.07,6.57,5.83,6.20,6.44,6.44,5.99,6.65,6.83,6.18,6.92,7.18,7.48,6.49,6.97,6.39,5.99,6.27,6.93,6.30,6.01,6.34,6.94,6.88,7.62,7.15,6.25,6.41,7.17,6.49,6.00,6.62,6.86,6.29,5.77,5.50,5.94,5.73,4.97,5.34,5.76,5.35,4.72,5.54,5.66,5.08,4.88,5.77,5.62,5.12,5.41,5.24,4.59,4.23,4.11,3.79,4.18,4.40,4.01,3.83,4.33,4.47,4.03,4.68,4.85,4.90,4.70,5.30,5.45,5.41,5.68,5.97,6.23,6.44,6.66,7.74,7.42,6.61,7.11,7.11,6.41,6.01,6.55,6.10,5.43,5.74,5.69,5.25,4.72,5.07,4.50,4.05,4.40,4.43,3.80,3.73,4.35,4.17,3.79,4.24,4.57,4.19,4.02,4.60,4.87,4.40,4.59,5.35,5.20,4.82,4.96,4.61,4.57,4.50,4.30,3.93,4.10,3.98,3.42,3.32,3.42,3.16,2.78,2.75,2.95,2.40,1.88,2.58,1.93,2.02,2.54,2.84,3.01,2.58,2.64,3.20,3.06,2.92,3.16,3.61,3.35,3.39,3.84,4.08,3.80,4.30,4.65,4.28,4.36,4.71,5.46,5.15,5.72,5.50,5.55,5.16,4.72,4.29,4.34,4.42,3.91,3.68,3.83,3.54,3.20,3.23,3.17,2.78,2.35,2.55,2.55,1.90,1.96,2.37,2.11,1.37,2.02,2.13,1.91,1.37,0.97,0.76,0.92,1.20,1.16,1.11,1.34,1.55,1.68,1.81,2.14,2.66,2.84,3.10,2.56,2.29,2.61,2.62,1.93,1.97,2.61,2.46,2.11,2.74,2.81,2.75,3.65,3.18,2.59,3.19,3.37,3.36,4.23,4.78,4.90,5.66,5.26,4.93,5.38,5.59,5.56,6.07,6.75,6.45,5.72,6.70,6.57,5.73,5.72,5.60,4.96,5.10,5.06,4.63,4.23,4.52,4.47,3.80,3.80,4.21,4.00,3.14,3.73,3.96,3.28,2.90,3.78,3.91,3.37,3.93,4.24,4.74,4.90,5.48,4.98,4.78,5.43,5.68,5.18,5.30,6.00,6.07,5.59,5.90,6.86,6.19,6.19,6.88,7.24,7.06,7.00,7.71,8.11,9.06,8.57,7.32,7.30,8.12,7.36,6.55,7.19,7.66,6.98,6.29,6.73,6.95,6.22,6.06,6.54,6.42,5.77,5.80,6.35,6.00,5.34,6.37,31.49,31.41,31.35,31.31,31.27,31.26,31.22,31.23,31.19,31.22,31.22,31.23,31.20,31.21,31.20,31.22,31.15,31.16,31.16,30.99,30.95,30.90,30.96,30.98,30.90,30.95,30.77,30.87,30.82,30.75,30.66,30.75,30.76,30.54,30.54,30.68,30.61,30.44,30.57,30.45,30.33,30.25,30.41,30.31,30.13,30.33,30.47,30.36,30.19,30.45,30.52,30.35,30.41,30.56,30.49,30.25,30.29,30.29,30.14,30.06,30.30,30.49,30.33,30.29,30.55,30.55,30.41,30.57,30.67,30.60,30.55,30.73,30.71,30.64,30.71,30.84,30.64,30.75,30.87,30.86,30.85,30.96,30.82,30.94,30.85,30.71,30.93,30.81,30.84,30.65,30.74,30.78,30.64,30.57,30.73,30.73,30.60,30.65,30.71,30.79,30.67,30.77,30.72,30.67,30.76,30.69,30.61,30.63,30.64,30.75,30.64,30.76,30.80,30.68,30.74,30.84,30.86,30.89,30.87,30.89,30.83,30.76,30.76,30.84,30.73,30.78,30.67,30.71,30.71,30.51,30.43,30.30,30.09,30.00,29.86,29.75,29.41,27.97,28.37,27.73,28.05,28.44,28.46,29.28,29.22,28.23,28.97,29.69,29.37,29.22,29.81,30.02,30.13,29.84,30.09,29.99,29.33,29.47,29.89,29.63,28.97,29.89,29.99,29.59,29.67,30.18,30.15,29.59,29.88,30.35,30.25,29.95,30.11,30.18,30.23,30.03,29.90,30.01,30.07,29.74,29.73,29.97,29.58,29.02,29.65,29.52,29.15,29.06,29.64,29.55,28.96,29.22,29.64,29.20,29.22,28.96,28.87,28.63,28.76,29.05,28.34,28.28,28.67,29.17,28.42,28.48,29.07,29.06,28.46,28.74,29.58,29.53,29.46,30.04,30.13,29.94,30.33,30.33,30.17,30.14,30.49,30.37,30.27,30.48,30.64,30.60,30.57,30.64,30.73,30.90,30.87,30.93,30.76,30.73,30.87,30.86,30.65,30.77,30.91,30.89,30.66,30.81,30.88,30.85,30.77,30.83,30.91,30.96,30.99,31.02,31.00,31.06,30.95,30.88,30.98,30.94,30.75,30.85,30.95,30.82,30.69,30.81,30.75,30.57,30.56,30.70,30.55,30.22,30.36,30.68,30.46,30.60,30.38,30.53,30.66,30.38,30.40,30.55,30.63,30.33,30.62,30.73,30.68,30.61,30.76,30.80,30.66,30.66,30.91,30.93,30.84,31.00,31.01,30.82,30.83,30.93,30.84,30.75,30.83,30.70,30.50,30.65,30.74,30.54,30.51,30.52,30.23,30.38,30.47,30.48,30.41,30.36,30.56,30.48,30.54,30.71,30.78,30.78,30.89,30.95,30.94,31.00,31.08,31.18,31.04,31.16,31.12,31.02,31.10,31.23,31.09,31.03,31.14,31.19,31.15,31.25,31.18,31.17,31.19,31.23,31.17,31.18,31.20,31.17,31.17,31.14,31.08,31.10,31.09,31.04,31.00,31.04,30.94,30.95,30.90,30.95,30.92,30.93,30.89,30.97,30.97,30.93,30.97,30.91,30.86,30.84,30.84,30.93,30.89,30.89,30.92,30.91,30.96,30.94,31.03,30.96,31.02,31.12,31.11,31.13,31.16,31.22,31.23,31.24,31.27,31.26,31.27,31.23,31.27,31.22,31.28,31.27,31.18,31.22,31.18,31.11,31.01,31.14,31.10,31.00,31.08,31.03,30.91,30.93,31.00,30.90,30.74,30.92,30.96,30.64,30.68,30.84,30.77,30.51,30.46,30.65,30.42,30.20,30.38,30.40,30.05,29.74,29.57,29.25,29.69,29.97,29.63,29.72,30.17,30.14,29.66,30.05,30.23,30.12,29.88,30.24,30.30,30.08,30.18,30.37,29.90,29.92,29.62,29.50,29.79,29.76,29.16,29.40,29.81,29.87,29.27,29.96,30.14,29.91,29.58,30.26,30.22,29.87,30.06,30.32,30.33,30.34,30.51,30.84,30.95,30.92,30.76,30.73,30.80,30.76,30.46,30.54,30.73,30.65,30.46,30.56,30.53,30.47,30.31,30.40,30.30,30.00,30.04,30.17,30.01,30.02,30.15,30.30,30.28,30.39,30.51,30.53,30.23,30.61,30.51,30.25,30.52,30.68,30.44,30.32,30.69,30.81,30.80,30.68,30.78,30.77,30.48,30.57,30.68,30.58,30.46,30.58,30.74,30.49,30.65,30.48,30.47,30.65,30.59,30.36,30.61,30.41,30.20,30.55,30.26,30.18,30.23,30.05,29.49,29.42,29.83,29.20,29.54,29.47,29.17,28.89,29.00,28.77,28.62,27.93,28.13,28.33,28.14,28.34,28.70,28.44,28.75,28.90,29.20,29.14,29.15,29.44,29.69,29.67,29.60,29.91,30.09,30.03,30.23,30.31,30.51,30.24,30.48,30.28,30.52,30.39,29.88,30.11,30.36,29.92,29.48,29.93,30.13,29.26,29.19,29.94,29.80,29.28,29.46,30.08,29.75,29.29,29.37,29.78,29.95,30.03,29.35,29.89,30.20,29.95,29.91,30.23,30.44,30.23,30.05,30.48,30.41,29.83,30.12,30.52,30.50,30.10,30.42,30.63,30.46,30.35,30.31],[28.55,26.75,25.46,24.86,23.55,23.02,22.48,22.28,21.77,20.45,20.75,20.15,18.18,18.82,19.20,19.16,17.22,17.01,15.89,14.43,14.17,14.02,12.90,13.24,11.89,11.38,11.02,10.99,10.58,9.47,9.98,10.63,9.59,9.14,9.89,9.93,9.15,8.81,9.66,10.26,9.39,8.71,9.38,9.74,9.02,8.68,9.31,9.05,8.18,8.32,9.30,8.45,7.04,8.18,9.02,7.35,8.90,9.72,10.71,10.24,10.99,10.57,9.58,10.54,11.00,10.33,9.99,11.09,11.21,10.02,10.60,11.51,11.12,10.49,11.41,11.72,11.49,11.30,11.94,12.27,11.28,12.25,12.05,12.27,11.64,11.89,10.90,10.67,9.86,9.34,9.19,10.53,10.07,9.60,10.03,11.02,10.53,9.78,11.19,11.64,11.09,12.62,12.84,11.67,11.09,11.17,10.38,10.10,10.08,9.30,8.85,10.26,9.74,9.85,10.66,10.79,9.93,10.55,9.93,9.12,9.26,9.95,8.65,7.88,8.96,8.62,7.27,7.59,7.94,6.94,7.12,6.53,7.04,7.29,8.71,8.23,9.19,8.54,8.46,9.42,9.94,10.05,10.11,10.94,10.41,9.55,10.97,10.95,10.15,10.30,11.04,11.11,10.60,10.19,9.90,10.32,9.86,9.55,9.60,9.45,8.64,8.73,9.08,8.35,7.09,7.59,7.95,6.99,6.30,6.23,5.98,6.59,6.54,7.23,7.29,6.65,7.03,8.08,7.56,7.52,8.24,8.48,8.02,8.34,9.20,9.42,8.93,9.66,9.88,9.77,10.39,10.91,10.92,11.05,12.51,11.39,10.54,9.98,10.71,10.53,9.59,8.97,8.92,8.67,8.19,7.93,7.72,7.66,7.01,6.77,6.65,6.20,5.79,5.48,5.83,4.92,4.86,4.80,4.90,4.87,4.46,4.57,4.81,4.74,4.38,4.85,5.25,4.21,4.03,4.90,5.04,4.95,4.13,4.27,4.80,4.12,4.34,4.60,4.72,4.23,4.69,5.12,5.16,4.93,5.36,5.85,5.77,6.61,6.17,6.44,5.90,6.54,6.37,5.64,5.85,6.42,6.01,5.37,5.97,6.11,5.53,5.25,6.03,5.79,5.07,5.52,6.29,5.62,5.12,6.10,6.44,7.09,6.62,7.33,6.97,6.09,6.86,7.45,6.66,6.58,7.23,7.11,6.51,6.97,7.48,6.99,6.68,7.59,7.73,7.10,7.24,7.59,7.06,6.54,6.58,7.24,6.63,6.84,7.68,7.43,7.22,7.65,8.15,7.38,7.99,7.62,7.19,7.31,7.25,6.48,6.29,6.84,6.32,5.73,6.03,6.18,6.39,5.88,6.38,6.63,5.92,6.49,7.09,7.32,6.15,6.61,6.20,5.65,5.98,6.62,6.13,5.78,6.14,6.70,6.65,7.37,7.01,6.04,6.40,7.14,6.39,5.99,6.64,6.88,6.33,5.70,5.49,5.83,5.53,4.89,5.18,5.50,5.14,4.55,5.33,5.33,4.77,4.61,5.41,5.31,4.74,5.13,4.97,4.21,3.92,3.84,3.54,3.68,3.89,3.74,3.69,3.98,4.27,3.93,4.55,4.69,4.78,4.63,5.26,5.40,5.30,5.44,6.02,6.25,6.37,6.62,7.79,7.41,6.56,6.92,7.03,6.33,5.82,6.35,5.85,5.33,5.42,5.36,4.98,4.50,4.81,4.21,3.78,4.01,4.23,3.55,3.43,4.03,3.88,3.39,3.76,4.13,3.76,3.63,4.13,4.40,3.93,4.14,4.88,4.78,4.40,4.72,4.40,4.36,4.23,3.93,3.81,3.96,3.66,3.25,3.36,3.31,2.95,2.60,2.86,2.92,2.22,1.85,2.55,1.88,2.04,2.77,3.21,3.19,2.71,2.72,3.35,3.18,2.70,3.14,3.54,3.26,3.23,3.62,3.88,3.51,4.04,4.41,4.22,4.02,4.27,5.19,4.67,5.42,5.13,5.29,4.79,4.26,3.88,4.05,3.93,3.62,3.32,3.52,3.20,2.96,2.94,3.08,2.72,2.18,2.50,2.61,2.00,1.85,2.33,2.18,1.46,1.99,2.37,2.12,1.53,1.33,0.87,0.76,0.92,1.07,1.10,1.08,1.29,1.53,1.61,1.82,2.40,2.58,2.85,2.28,2.03,2.44,2.27,1.58,1.75,2.29,2.08,1.78,2.51,2.73,2.73,3.53,3.20,2.80,3.25,3.66,3.73,4.30,4.69,4.84,5.56,5.36,4.77,5.35,5.77,5.55,6.15,6.86,6.38,5.76,6.70,6.61,5.70,5.79,5.54,4.90,5.14,5.06,4.62,4.34,4.75,4.48,3.91,3.85,4.33,3.87,3.36,3.69,3.95,3.47,3.36,3.86,3.98,3.49,3.99,4.15,4.79,4.79,5.41,4.89,4.58,5.45,5.57,5.09,5.13,5.82,5.95,5.48,5.89,6.53,6.29,6.21,6.75,6.98,7.15,6.98,7.69,8.06,9.22,8.57,7.33,7.26,8.17,7.48,6.81,7.34,7.60,6.91,6.45,6.92,6.92,6.23,5.99,6.66,6.42,5.68,5.96,6.45,6.00,5.42,6.59,31.49,31.40,31.35,31.30,31.28,31.26,31.21,31.21,31.19,31.20,31.18,31.21,31.12,31.13,31.16,31.16,31.07,31.03,31.07,30.92,30.91,30.87,30.87,30.91,30.89,30.92,30.73,30.78,30.74,30.68,30.57,30.70,30.72,30.48,30.52,30.62,30.55,30.40,30.50,30.46,30.26,30.19,30.37,30.23,30.08,30.30,30.38,30.36,30.16,30.37,30.44,30.31,30.38,30.47,30.45,30.28,30.29,30.28,30.16,30.02,30.37,30.45,30.34,30.27,30.50,30.50,30.36,30.56,30.63,30.51,30.51,30.69,30.68,30.61,30.66,30.77,30.66,30.72,30.82,30.77,30.81,30.86,30.76,30.79,30.77,30.71,30.84,30.69,30.69,30.51,30.56,30.68,30.59,30.49,30.64,30.68,30.52,30.60,30.70,30.70,30.66,30.64,30.63,30.68,30.67,30.62,30.61,30.63,30.54,30.70,30.58,30.75,30.71,30.62,30.71,30.76,30.79,30.77,30.75,30.77,30.70,30.66,30.58,30.73,30.64,30.70,30.51,30.62,30.62,30.38,30.37,30.09,29.98,30.01,29.86,29.82,29.46,28.23,28.59,27.97,28.34,28.63,28.62,29.42,29.40,28.57,29.18,29.89,29.65,29.59,30.01,30.22,30.30,30.05,30.07,30.07,29.48,29.55,29.93,29.68,29.16,29.91,29.96,29.60,29.67,30.17,30.07,29.56,29.82,30.26,30.03,29.90,30.01,30.05,30.07,29.98,29.87,29.94,30.08,29.86,29.77,29.95,29.62,29.18,29.71,29.58,29.29,29.39,29.80,29.66,29.19,29.37,29.78,29.29,29.25,29.06,29.12,28.66,28.82,29.18,28.59,28.44,28.73,29.32,28.70,28.67,29.17,29.13,28.78,29.12,29.67,29.63,29.57,30.07,30.11,29.91,30.20,30.25,30.03,29.98,30.32,30.30,30.16,30.39,30.57,30.53,30.53,30.58,30.67,30.86,30.83,30.83,30.72,30.61,30.79,30.78,30.52,30.72,30.88,30.80,30.55,30.74,30.87,30.82,30.70,30.78,30.87,30.87,30.94,30.91,30.96,30.93,30.91,30.86,30.91,30.86,30.76,30.80,30.87,30.75,30.59,30.71,30.68,30.52,30.44,30.51,30.41,30.09,30.22,30.42,30.32,30.41,30.24,30.42,30.55,30.32,30.29,30.46,30.52,30.20,30.52,30.63,30.61,30.52,30.68,30.79,30.62,30.63,30.84,30.86,30.78,30.90,30.92,30.77,30.75,30.86,30.83,30.71,30.78,30.69,30.52,30.64,30.75,30.55,30.45,30.42,30.15,30.41,30.42,30.38,30.41,30.39,30.52,30.39,30.56,30.68,30.78,30.76,30.82,30.91,30.93,30.94,30.99,31.09,31.01,31.09,31.06,30.97,31.05,31.14,31.04,31.02,31.10,31.15,31.08,31.10,31.09,31.14,31.14,31.13,31.11,31.19,31.11,31.08,31.11,31.09,31.03,31.05,31.08,31.00,30.95,31.00,30.93,30.94,30.93,30.93,30.91,30.92,30.89,30.98,30.93,30.89,30.94,30.88,30.76,30.75,30.71,30.86,30.85,30.82,30.79,30.86,30.90,30.86,31.00,30.95,31.02,31.05,31.11,31.11,31.14,31.16,31.20,31.20,31.19,31.18,31.14,31.11,31.22,31.16,31.17,31.21,31.09,31.13,31.10,31.05,30.96,31.04,31.00,30.94,31.00,30.95,30.84,30.86,30.92,30.82,30.68,30.87,30.87,30.58,30.67,30.84,30.74,30.51,30.53,30.71,30.43,30.35,30.45,30.43,30.18,29.95,29.85,29.53,29.92,30.15,29.83,29.84,30.17,30.08,29.66,30.03,30.21,30.05,29.88,30.15,30.29,30.01,30.17,30.36,29.94,30.04,29.68,29.57,29.87,29.72,29.23,29.51,29.84,29.85,29.50,29.98,30.06,29.94,29.79,30.23,30.22,30.05,30.21,30.34,30.41,30.36,30.52,30.83,30.92,30.87,30.79,30.77,30.73,30.68,30.51,30.56,30.61,30.61,30.55,30.44,30.43,30.45,30.25,30.30,30.23,30.01,29.98,30.21,30.02,30.03,30.20,30.31,30.29,30.39,30.56,30.51,30.43,30.55,30.53,30.24,30.54,30.70,30.51,30.41,30.73,30.83,30.76,30.57,30.68,30.68,30.42,30.43,30.64,30.63,30.42,30.51,30.68,30.36,30.61,30.46,30.46,30.58,30.57,30.32,30.58,30.41,30.18,30.50,30.18,30.17,30.18,29.96,29.55,29.48,29.90,29.26,29.61,29.67,29.41,29.08,29.18,28.97,28.82,28.24,28.49,28.68,28.47,28.72,28.96,28.65,28.87,29.03,29.31,29.16,29.27,29.42,29.61,29.62,29.52,29.85,30.00,29.95,30.12,30.30,30.38,30.22,30.43,30.30,30.51,30.38,29.93,30.19,30.38,29.94,29.62,30.02,30.25,29.34,29.39,30.06,30.00,29.61,29.64,30.24,29.96,29.41,29.62,30.04,30.13,30.28,29.60,30.13,30.41,30.13,30.10,30.36,30.56,30.35,30.19,30.46,30.44,29.90,30.13,30.49,30.49,30.09,30.36,30.57,30.46,30.34,30.29],[28.13,26.39,24.68,23.98,22.64,22.32,21.68,21.15,21.03,19.57,19.80,19.23,17.43,18.02,17.99,18.26,16.61,16.12,15.21,13.56,13.28,12.79,12.05,12.25,10.76,10.31,9.58,9.62,9.59,8.23,8.97,9.65,8.49,8.06,9.16,8.95,8.06,7.93,8.55,9.45,8.61,7.79,8.57,9.00,8.20,8.02,8.52,8.50,7.70,7.33,8.65,7.85,6.49,7.29,8.34,6.82,8.35,8.70,9.73,9.64,10.11,9.61,8.94,9.77,10.22,9.53,9.25,10.31,10.34,9.15,9.77,10.85,10.26,9.61,10.60,11.02,10.37,10.49,11.05,11.30,10.41,11.26,11.19,11.42,10.47,10.73,9.82,9.60,8.63,8.26,8.08,9.46,9.05,8.50,8.78,9.94,9.24,8.50,10.04,10.50,9.69,11.18,11.15,10.60,9.88,9.99,9.18,9.02,8.90,8.73,8.04,9.19,9.48,9.17,9.73,9.89,9.39,9.45,8.72,8.21,8.94,8.76,7.52,7.35,8.64,7.69,6.69,7.11,7.49,6.29,6.62,6.02,6.62,6.73,7.91,7.92,8.33,7.91,7.95,8.34,8.72,9.06,9.11,9.67,9.42,8.72,9.74,9.89,9.39,9.24,10.01,10.15,9.71,9.14,9.11,9.57,8.98,8.56,8.74,8.81,8.12,8.17,8.73,7.88,6.81,7.10,7.73,6.76,6.05,5.88,5.40,6.45,5.94,6.45,6.33,6.07,6.60,7.34,6.65,7.03,7.49,7.59,7.11,7.53,8.18,8.17,7.93,8.59,8.84,8.61,9.13,9.64,9.75,9.58,11.15,9.87,9.30,8.79,9.24,9.14,8.64,8.11,7.76,7.50,7.41,7.31,6.74,6.73,6.42,6.14,5.89,5.76,5.46,4.95,5.08,4.58,4.71,4.22,4.43,4.72,4.05,4.05,4.48,4.21,4.16,4.38,4.84,4.02,3.56,4.28,4.61,4.47,3.70,3.78,4.30,3.73,3.85,4.01,4.17,3.72,3.96,4.43,4.50,4.20,4.57,5.00,4.99,5.74,5.42,5.73,5.31,5.76,5.61,4.90,5.18,5.70,5.13,4.60,5.25,5.37,4.71,4.55,5.33,5.12,4.41,4.87,5.56,4.93,4.40,5.21,5.55,6.24,5.90,6.47,6.27,5.25,6.04,6.72,5.89,5.73,6.36,6.22,5.64,6.01,6.63,6.14,5.83,6.55,6.78,6.27,6.29,6.68,6.23,5.69,5.73,6.29,5.77,5.98,6.76,6.46,6.18,6.64,7.10,6.47,6.99,6.76,6.25,6.37,6.25,5.64,5.44,5.85,5.48,4.83,5.18,5.33,5.45,4.95,5.47,5.71,5.20,5.71,6.16,6.35,5.54,5.97,5.63,5.15,5.55,6.15,5.60,5.34,5.64,6.27,6.22,6.91,6.56,5.66,5.94,6.66,5.92,5.49,6.14,6.36,5.64,5.18,4.99,5.31,5.24,4.40,4.61,5.06,4.64,4.06,4.74,4.84,4.24,4.04,4.79,4.69,4.22,4.46,4.27,3.83,3.52,3.40,3.25,3.53,3.66,3.45,3.35,3.76,3.90,3.67,4.26,4.26,4.46,4.46,4.90,5.01,4.96,5.15,5.53,5.82,5.94,6.18,7.24,6.94,6.16,6.47,6.59,5.87,5.45,5.95,5.50,4.89,5.08,5.11,4.67,4.21,4.50,4.02,3.60,3.77,3.91,3.28,3.25,3.65,3.59,3.15,3.44,3.76,3.50,3.31,3.71,3.98,3.64,3.66,4.29,4.33,3.99,4.14,3.85,3.89,3.80,3.48,3.37,3.53,3.42,3.04,3.15,3.12,2.74,2.48,2.82,2.69,2.28,1.79,2.36,2.02,1.96,2.65,3.17,3.06,2.61,2.62,3.18,2.92,2.45,2.87,3.16,2.96,2.94,3.19,3.34,3.16,3.44,3.72,3.48,3.41,3.70,4.29,3.98,4.61,4.46,4.53,4.08,3.68,3.45,3.49,3.41,3.20,2.98,3.12,2.77,2.49,2.53,2.55,2.25,1.81,2.05,2.23,1.67,1.52,2.10,2.04,1.41,1.93,2.27,2.09,1.73,1.56,1.06,0.84,0.76,0.85,0.99,1.04,1.00,1.23,1.47,1.74,2.17,2.24,2.43,2.00,1.71,1.96,1.99,1.38,1.37,2.00,1.86,1.67,2.38,2.62,2.54,3.10,2.84,2.63,3.04,3.42,3.64,4.12,4.60,4.73,5.34,5.18,4.65,5.11,5.42,5.22,5.73,6.24,6.04,5.48,6.17,6.01,5.31,5.15,4.90,4.32,4.63,4.54,4.10,3.95,4.32,4.10,3.58,3.66,3.93,3.67,3.24,3.64,3.80,3.24,3.15,3.69,3.83,3.23,3.78,4.01,4.47,4.51,5.14,4.72,4.31,5.07,5.34,4.91,4.83,5.50,5.68,5.16,5.49,6.19,6.03,5.82,6.18,6.63,6.55,6.36,6.91,7.46,8.29,7.93,6.80,6.85,7.64,6.95,6.34,6.91,7.17,6.53,6.04,6.54,6.61,5.94,5.81,6.39,6.20,5.54,5.71,6.14,5.75,5.09,6.17,31.46,31.37,31.33,31.25,31.22,31.22,31.19,31.17,31.20,31.19,31.19,31.21,31.17,31.13,31.14,31.16,31.09,31.06,31.10,30.89,30.86,30.82,30.92,30.95,30.85,30.91,30.70,30.78,30.69,30.63,30.52,30.62,30.65,30.45,30.42,30.56,30.45,30.31,30.45,30.36,30.21,30.15,30.33,30.23,30.09,30.29,30.42,30.29,30.14,30.40,30.46,30.27,30.32,30.43,30.44,30.20,30.17,30.20,30.07,29.94,30.20,30.39,30.28,30.20,30.48,30.48,30.36,30.49,30.59,30.54,30.48,30.65,30.64,30.54,30.63,30.77,30.55,30.66,30.78,30.76,30.75,30.85,30.72,30.84,30.75,30.62,30.79,30.68,30.71,30.52,30.57,30.67,30.55,30.51,30.65,30.63,30.53,30.59,30.59,30.72,30.62,30.73,30.67,30.62,30.71,30.61,30.55,30.55,30.60,30.69,30.54,30.68,30.75,30.59,30.60,30.77,30.77,30.78,30.72,30.76,30.73,30.61,30.60,30.79,30.62,30.65,30.50,30.62,30.61,30.36,30.36,30.13,29.94,29.91,29.75,29.70,29.30,27.84,28.35,27.58,27.84,28.39,28.47,29.25,29.26,28.33,29.06,29.69,29.54,29.23,29.91,30.07,30.11,29.86,30.04,29.94,29.33,29.48,29.91,29.63,28.92,29.88,29.95,29.61,29.62,30.15,30.06,29.55,29.80,30.28,30.09,29.87,30.03,30.17,30.18,29.96,29.86,29.98,30.04,29.75,29.74,29.94,29.57,28.89,29.59,29.45,29.08,29.07,29.61,29.53,28.93,29.23,29.60,29.10,29.10,28.91,28.97,28.42,28.62,29.02,28.28,28.14,28.43,29.07,28.25,28.20,28.88,28.98,28.32,28.56,29.62,29.52,29.42,29.99,30.08,29.85,30.22,30.27,30.06,30.02,30.39,30.25,30.11,30.37,30.57,30.48,30.45,30.58,30.65,30.80,30.80,30.84,30.68,30.61,30.77,30.79,30.56,30.69,30.83,30.79,30.58,30.71,30.78,30.76,30.70,30.71,30.79,30.84,30.90,30.88,30.89,30.95,30.82,30.80,30.93,30.87,30.66,30.74,30.89,30.72,30.58,30.70,30.66,30.43,30.40,30.57,30.35,30.08,30.18,30.52,30.38,30.42,30.30,30.42,30.49,30.21,30.31,30.40,30.49,30.23,30.49,30.61,30.55,30.51,30.66,30.68,30.54,30.53,30.79,30.79,30.71,30.86,30.88,30.70,30.69,30.79,30.79,30.67,30.74,30.62,30.40,30.55,30.64,30.46,30.38,30.45,30.10,30.29,30.34,30.40,30.35,30.28,30.48,30.44,30.51,30.62,30.70,30.70,30.75,30.85,30.84,30.88,30.97,31.06,30.96,31.06,31.04,30.95,31.02,31.10,30.98,30.95,31.04,31.09,31.04,31.14,31.09,31.12,31.11,31.13,31.08,31.13,31.11,31.10,31.13,31.08,31.03,31.04,31.02,30.98,30.92,30.96,30.87,30.87,30.82,30.85,30.83,30.85,30.76,30.88,30.89,30.84,30.88,30.85,30.81,30.74,30.81,30.88,30.82,30.84,30.88,30.85,30.87,30.84,31.00,30.88,30.96,31.04,31.03,31.05,31.11,31.13,31.15,31.11,31.17,31.17,31.17,31.11,31.15,31.11,31.17,31.20,31.08,31.11,31.11,31.04,30.92,31.03,31.02,30.91,31.01,30.97,30.84,30.84,30.92,30.87,30.67,30.82,30.89,30.63,30.63,30.78,30.71,30.50,30.41,30.58,30.37,30.10,30.28,30.28,29.96,29.66,29.48,29.20,29.65,29.98,29.58,29.67,30.13,30.12,29.52,29.97,30.18,29.99,29.66,30.08,30.20,29.91,29.96,30.24,29.74,29.87,29.50,29.36,29.65,29.56,29.06,29.26,29.80,29.78,29.25,29.92,30.13,29.90,29.62,30.21,30.18,29.82,30.10,30.27,30.27,30.32,30.42,30.80,30.89,30.84,30.70,30.67,30.73,30.68,30.42,30.52,30.68,30.62,30.46,30.52,30.47,30.44,30.29,30.31,30.15,29.95,29.95,30.07,29.92,29.95,30.05,30.15,30.13,30.27,30.41,30.41,30.26,30.59,30.24,30.17,30.44,30.63,30.37,30.22,30.60,30.73,30.68,30.52,30.68,30.69,30.33,30.45,30.58,30.51,30.33,30.50,30.66,30.33,30.56,30.41,30.29,30.54,30.50,30.23,30.52,30.32,30.08,30.45,30.17,30.06,30.10,29.88,29.30,29.29,29.75,28.94,29.28,29.19,28.84,28.60,28.87,28.61,28.35,27.67,27.99,28.16,27.92,28.19,28.54,28.23,28.59,28.79,29.02,28.96,29.07,29.26,29.44,29.45,29.46,29.71,29.88,29.85,30.10,30.16,30.39,30.09,30.36,30.19,30.41,30.27,29.79,29.99,30.25,29.78,29.43,29.81,30.02,29.07,29.12,29.81,29.67,29.13,29.34,29.92,29.59,29.15,29.29,29.60,29.85,29.94,29.12,29.72,30.08,29.82,29.72,30.13,30.40,30.08,29.86,30.38,30.30,29.70,29.99,30.43,30.40,29.95,30.32,30.54,30.34,30.23,30.18],[28.38,26.56,25.02,24.43,22.94,22.75,21.90,21.66,21.34,19.69,20.11,19.40,17.42,17.83,17.84,17.96,16.50,16.03,14.88,13.18,13.06,12.69,11.90,11.99,10.47,9.93,9.13,8.97,9.12,7.66,8.35,8.88,7.83,7.72,8.52,8.22,7.55,7.62,8.07,8.76,7.94,7.45,8.14,8.32,7.75,8.04,8.11,8.12,7.62,7.03,7.92,7.35,6.19,6.63,7.64,6.64,7.61,8.12,8.96,8.98,9.37,9.24,8.62,9.22,9.52,8.76,8.93,9.52,9.47,8.74,9.09,9.98,9.52,8.82,9.54,9.99,9.40,9.65,10.08,10.23,9.50,10.09,10.22,10.54,9.65,9.97,9.09,8.78,7.86,7.86,7.72,8.58,8.25,8.08,8.17,9.10,8.64,7.76,9.11,9.71,9.18,10.60,10.18,10.19,9.20,9.33,8.33,7.99,7.98,8.09,7.09,8.69,8.62,8.40,9.05,9.06,8.55,8.95,8.32,7.61,8.05,8.26,6.78,6.66,7.62,6.98,6.01,6.43,6.56,6.37,6.14,5.25,5.59,6.75,7.18,7.13,7.73,7.67,7.43,7.87,8.13,8.28,8.26,8.55,8.58,7.94,8.74,8.91,8.64,8.47,9.03,9.40,9.05,8.51,8.58,8.84,8.09,8.11,8.25,8.04,7.68,8.05,8.14,7.32,6.78,6.92,7.03,6.59,6.26,5.98,5.30,6.24,5.71,6.38,6.10,5.71,6.44,6.89,6.29,6.58,7.12,7.05,6.60,7.14,7.48,7.39,7.32,7.77,8.10,7.89,8.23,8.68,8.90,8.61,10.02,8.99,8.35,8.04,8.37,8.31,7.92,7.38,7.23,7.05,7.01,6.76,6.32,6.24,5.93,5.88,5.41,5.37,5.24,4.74,4.80,4.81,4.03,4.16,4.46,4.34,3.72,3.88,4.63,3.37,3.75,4.40,4.45,3.62,3.16,3.96,4.09,3.83,3.32,3.50,3.86,3.45,3.43,3.61,3.80,3.41,3.56,3.93,4.03,3.78,4.07,4.38,4.32,4.86,4.73,4.92,4.60,4.96,4.81,4.31,4.55,4.95,4.49,4.13,4.64,4.77,4.25,4.15,4.78,4.56,3.99,4.43,5.03,4.52,4.34,4.90,5.47,5.88,5.35,5.73,5.76,4.89,5.41,5.97,5.31,5.04,5.59,5.54,5.13,5.27,5.83,5.45,5.09,5.60,5.91,5.49,5.46,5.84,5.41,4.98,4.97,5.41,5.00,5.22,5.87,5.66,5.33,5.71,6.16,5.67,6.21,6.04,5.57,5.57,5.43,5.05,4.77,5.06,4.83,4.26,4.50,4.67,4.74,4.31,4.72,5.01,4.49,4.94,5.37,5.57,4.82,5.21,4.87,4.55,4.86,5.29,4.81,4.71,5.00,5.48,5.32,6.06,5.74,4.96,5.26,5.76,5.12,4.85,5.40,5.46,4.98,4.54,4.34,4.63,4.53,3.90,4.08,4.34,4.22,3.67,4.19,4.17,3.80,3.63,4.13,4.01,3.71,3.84,3.75,3.44,3.11,3.07,2.85,3.08,3.30,3.09,2.94,3.49,3.54,3.30,3.68,3.91,3.96,3.96,4.36,4.51,4.55,4.72,5.06,5.23,5.43,5.59,6.52,6.14,5.50,5.71,5.85,5.36,4.97,5.32,4.96,4.36,4.54,4.56,4.12,3.76,4.00,3.54,3.13,3.33,3.43,2.89,2.76,3.11,3.02,2.63,2.93,3.12,2.94,2.78,3.09,3.32,3.09,3.12,3.58,3.63,3.39,3.50,3.23,3.38,3.29,2.98,2.84,3.06,2.86,2.45,2.46,2.58,2.28,1.97,2.16,2.34,1.81,1.52,2.05,1.77,1.81,2.19,2.39,2.47,2.02,2.06,2.49,2.22,1.98,2.26,2.65,2.37,2.30,2.71,2.81,2.63,2.94,3.19,2.99,2.93,3.16,3.68,3.39,4.02,3.92,3.95,3.48,3.18,3.00,3.06,2.89,2.64,2.55,2.64,2.43,2.01,2.02,2.08,1.82,1.54,1.71,1.80,1.37,1.20,1.68,1.61,1.12,1.50,1.81,1.78,1.37,1.45,0.99,1.01,0.81,0.76,0.80,0.94,0.92,0.92,1.15,1.65,1.95,1.88,2.17,1.85,1.51,1.77,1.82,1.29,1.26,1.76,1.74,1.60,2.09,2.19,2.40,2.94,2.83,2.31,2.85,3.05,3.20,3.71,4.11,4.19,4.86,4.63,4.09,4.45,4.79,4.56,5.14,5.65,5.43,4.77,5.49,5.45,4.65,4.50,4.31,3.83,4.06,3.92,3.58,3.30,3.69,3.56,2.99,3.10,3.48,3.17,2.59,3.07,3.28,2.75,2.57,3.20,3.35,2.85,3.33,3.46,3.92,3.94,4.39,4.03,3.80,4.40,4.59,4.25,4.16,4.76,4.97,4.50,4.79,5.49,5.10,5.10,5.50,5.83,5.87,5.70,6.35,6.68,7.52,7.23,6.14,6.25,6.93,6.20,5.54,6.21,6.37,5.74,5.39,5.72,5.72,5.09,5.06,5.49,5.33,4.81,4.93,5.25,4.95,4.48,5.65,31.48,31.38,31.34,31.27,31.23,31.22,31.17,31.16,31.13,31.14,31.12,31.15,31.12,31.14,31.13,31.14,31.07,31.06,31.06,30.90,30.83,30.79,30.86,30.88,30.82,30.86,30.68,30.79,30.75,30.71,30.61,30.70,30.70,30.47,30.47,30.60,30.55,30.38,30.51,30.41,30.27,30.17,30.35,30.23,30.02,30.25,30.36,30.21,30.06,30.37,30.46,30.24,30.32,30.49,30.45,30.22,30.24,30.20,30.13,29.95,30.20,30.43,30.30,30.23,30.52,30.50,30.36,30.53,30.64,30.53,30.49,30.70,30.69,30.57,30.66,30.83,30.59,30.70,30.83,30.85,30.81,30.89,30.80,30.89,30.83,30.71,30.85,30.76,30.76,30.55,30.66,30.72,30.60,30.51,30.66,30.72,30.55,30.60,30.62,30.78,30.60,30.72,30.63,30.61,30.72,30.63,30.55,30.58,30.63,30.71,30.60,30.70,30.74,30.64,30.65,30.80,30.84,30.81,30.75,30.78,30.80,30.72,30.67,30.82,30.70,30.71,30.62,30.71,30.68,30.44,30.39,30.22,30.00,29.94,29.82,29.70,29.29,27.86,28.28,27.61,27.90,28.36,28.43,29.19,29.21,28.23,28.95,29.59,29.37,29.13,29.79,29.96,30.03,29.80,30.01,29.88,29.23,29.42,29.78,29.54,28.86,29.75,29.90,29.49,29.55,30.07,30.12,29.57,29.82,30.29,30.11,29.92,30.04,30.09,30.14,29.88,29.78,29.93,29.95,29.62,29.61,29.90,29.47,28.90,29.58,29.48,29.08,28.95,29.62,29.46,28.92,29.19,29.60,29.16,29.13,28.96,28.87,28.53,28.78,29.04,28.30,28.24,28.51,29.06,28.28,28.43,28.96,28.87,28.30,28.59,29.55,29.43,29.42,29.95,29.98,29.82,30.15,30.13,30.01,30.09,30.40,30.19,30.09,30.21,30.50,30.45,30.46,30.47,30.63,30.79,30.71,30.78,30.65,30.59,30.72,30.73,30.54,30.61,30.79,30.77,30.52,30.69,30.77,30.72,30.63,30.82,30.80,30.87,30.92,30.93,30.87,30.98,30.86,30.78,30.85,30.85,30.64,30.70,30.82,30.68,30.54,30.65,30.61,30.39,30.39,30.57,30.40,30.10,30.18,30.58,30.36,30.47,30.29,30.44,30.58,30.23,30.29,30.46,30.51,30.22,30.50,30.65,30.57,30.49,30.68,30.70,30.53,30.57,30.82,30.84,30.67,30.90,30.90,30.71,30.65,30.80,30.73,30.68,30.72,30.62,30.41,30.57,30.64,30.45,30.42,30.43,30.10,30.29,30.39,30.38,30.30,30.29,30.45,30.34,30.44,30.59,30.72,30.67,30.78,30.86,30.84,30.89,30.99,31.08,30.94,31.08,31.05,30.95,31.01,31.14,31.01,30.93,31.03,31.13,31.06,31.15,31.10,31.09,31.06,31.11,31.07,31.10,31.07,31.07,31.08,31.07,30.97,30.99,30.98,30.95,30.90,30.95,30.84,30.88,30.80,30.86,30.82,30.85,30.78,30.89,30.90,30.83,30.85,30.81,30.78,30.67,30.73,30.84,30.79,30.81,30.83,30.83,30.87,30.87,30.97,30.85,30.94,31.05,31.02,31.03,31.09,31.14,31.12,31.12,31.16,31.13,31.17,31.12,31.14,31.11,31.16,31.15,31.06,31.13,31.09,31.01,30.91,31.04,31.00,30.91,31.00,30.95,30.79,30.82,30.89,30.82,30.58,30.78,30.85,30.53,30.52,30.71,30.66,30.41,30.36,30.55,30.34,30.16,30.29,30.36,29.99,29.73,29.47,29.28,29.70,29.93,29.57,29.62,30.09,29.96,29.47,29.94,30.07,29.77,29.60,29.98,30.04,29.81,29.89,30.18,29.57,29.70,29.50,29.41,29.59,29.50,29.12,29.22,29.48,29.62,29.20,29.74,29.93,29.85,29.53,30.12,30.11,29.81,30.05,30.23,30.25,30.29,30.38,30.74,30.82,30.79,30.65,30.62,30.65,30.62,30.39,30.45,30.57,30.52,30.41,30.40,30.34,30.32,30.09,30.12,30.11,29.74,29.75,29.91,29.82,29.84,29.97,30.10,30.12,30.29,30.34,30.38,30.14,30.47,30.27,29.69,30.33,30.50,30.23,30.10,30.49,30.68,30.62,30.46,30.62,30.60,30.25,30.29,30.52,30.43,30.10,30.38,30.57,30.24,30.49,30.31,30.30,30.52,30.46,30.13,30.42,30.25,30.05,30.38,30.14,30.02,30.07,29.89,29.24,29.18,29.61,28.95,29.24,29.16,28.97,28.64,28.93,28.70,28.46,27.86,28.02,28.20,28.04,28.13,28.56,28.27,28.61,28.79,29.03,29.01,29.01,29.22,29.39,29.55,29.44,29.63,29.82,29.86,30.05,30.08,30.34,30.10,30.34,30.16,30.43,30.27,29.75,30.03,30.29,29.78,29.43,29.85,30.03,29.11,29.09,29.86,29.61,29.18,29.37,29.92,29.56,29.17,29.30,29.61,29.79,29.80,29.05,29.56,29.99,29.78,29.67,30.02,30.28,30.03,29.85,30.29,30.27,29.66,29.94,30.41,30.36,29.93,30.28,30.53,30.33,30.18,30.16],[28.60,26.47,25.30,24.66,23.14,23.08,22.48,22.24,22.06,20.53,20.83,20.16,18.16,18.61,18.82,18.58,16.81,16.53,15.34,13.78,13.34,12.81,12.11,12.34,10.83,9.98,9.10,8.93,8.91,7.52,8.40,8.77,7.79,7.39,8.12,7.93,7.33,7.30,7.73,8.24,7.47,7.06,7.87,8.03,7.31,7.38,7.73,7.72,7.00,6.88,7.70,7.10,6.20,6.60,7.53,6.68,7.57,8.19,9.10,8.84,9.28,9.40,8.29,8.91,9.45,8.89,8.59,9.34,9.60,8.87,8.89,9.66,9.52,8.71,9.25,9.81,9.45,9.37,9.82,10.30,9.30,10.28,10.24,10.46,9.73,10.07,9.37,8.97,8.39,7.96,7.61,9.02,8.47,8.35,8.11,9.28,8.93,8.05,9.11,9.99,9.44,10.77,10.69,10.16,9.21,9.48,8.76,8.36,8.13,7.93,7.32,8.53,8.33,7.87,8.73,9.37,8.30,9.50,8.60,7.98,7.94,8.07,7.00,6.96,7.62,7.00,6.50,5.83,6.51,6.29,6.05,5.30,5.82,6.72,7.47,7.42,7.92,7.57,7.25,7.71,8.05,8.15,8.17,8.66,8.23,7.66,8.66,8.72,8.32,8.18,8.83,8.97,8.59,8.08,7.99,8.44,7.87,7.45,7.99,7.84,7.24,7.64,7.94,7.34,6.44,6.41,7.08,6.43,5.84,5.78,4.95,5.66,5.40,5.88,5.76,5.58,6.05,6.49,6.11,6.25,6.64,6.61,6.35,6.50,7.08,7.33,7.01,7.61,7.90,7.67,8.18,8.60,8.91,8.70,10.43,9.05,8.31,7.89,8.46,8.35,7.73,7.20,7.11,6.73,6.58,6.36,6.11,6.05,5.78,5.34,5.24,5.15,5.15,4.57,4.60,4.33,4.08,3.84,4.19,4.08,3.46,3.82,4.43,3.53,3.60,4.31,3.93,3.24,3.12,4.06,4.11,4.08,3.13,3.48,3.72,3.40,3.41,3.54,3.74,3.36,3.48,3.88,4.00,3.80,4.05,4.33,4.48,4.96,4.72,5.00,4.60,5.00,4.83,4.26,4.48,4.94,4.48,3.98,4.51,4.62,4.22,4.03,4.59,4.47,3.89,4.31,4.87,4.40,4.16,4.94,5.22,5.73,5.35,5.72,5.52,4.69,5.21,5.79,5.16,4.94,5.46,5.43,4.99,5.20,5.70,5.36,4.99,5.48,5.78,5.37,5.45,5.78,5.40,4.93,4.97,5.45,5.02,5.15,5.77,5.62,5.32,5.61,6.01,5.56,6.05,5.78,5.37,5.45,5.33,4.86,4.67,5.06,4.68,4.12,4.51,4.61,4.81,4.43,4.79,5.14,4.61,5.01,5.46,5.68,4.86,5.31,5.01,4.62,4.91,5.36,4.84,4.68,4.95,5.49,5.31,5.99,5.72,4.87,5.14,5.72,5.03,4.68,5.33,5.48,4.95,4.41,4.20,4.52,4.41,3.84,3.99,4.29,4.16,3.52,4.21,4.27,3.90,3.61,4.17,4.15,3.77,3.93,3.87,3.45,3.04,2.94,2.81,3.05,3.22,3.10,3.11,3.51,3.41,3.15,3.69,3.90,3.77,3.89,4.35,4.37,4.35,4.55,4.96,5.14,5.29,5.52,6.52,6.08,5.38,5.60,5.77,5.26,4.79,5.25,4.95,4.30,4.51,4.56,4.18,3.75,4.06,3.54,3.11,3.40,3.56,2.94,2.78,3.31,3.15,2.81,2.98,3.38,3.07,2.87,3.21,3.56,3.19,3.16,3.81,3.80,3.44,3.59,3.24,3.31,3.34,3.04,2.90,3.10,2.95,2.54,2.60,2.69,2.37,2.08,2.24,2.28,1.96,1.62,2.12,1.85,1.79,2.17,2.62,2.60,2.12,2.18,2.68,2.42,2.08,2.37,2.72,2.45,2.36,2.68,2.77,2.59,2.95,3.17,2.92,2.96,3.25,3.91,3.51,4.21,4.14,4.16,3.59,3.31,3.12,3.06,2.89,2.82,2.61,2.64,2.46,2.19,2.11,2.10,1.83,1.54,1.67,1.73,1.36,1.23,1.63,1.61,1.14,1.44,1.85,1.87,1.39,1.48,1.01,1.05,0.99,0.79,0.76,0.81,0.95,0.95,1.01,1.45,1.80,1.86,2.23,1.84,1.53,1.83,1.85,1.32,1.34,1.88,1.86,1.62,2.18,2.29,2.48,3.10,2.79,2.42,2.96,3.21,3.31,3.79,4.22,4.23,4.89,4.60,4.05,4.57,4.93,4.56,5.12,5.68,5.31,4.77,5.41,5.32,4.55,4.50,4.29,3.73,4.02,3.90,3.54,3.30,3.68,3.52,3.03,3.18,3.48,3.15,2.70,3.15,3.28,2.91,2.69,3.27,3.38,3.03,3.44,3.54,3.93,4.02,4.48,4.09,3.80,4.45,4.59,4.26,4.19,4.79,4.94,4.45,4.70,5.36,5.17,5.04,5.43,5.75,5.77,5.56,6.32,6.69,7.59,7.12,6.05,6.11,6.79,6.28,5.64,6.21,6.41,5.71,5.37,5.86,5.72,5.21,5.08,5.61,5.31,4.76,5.02,5.39,5.02,4.53,5.86,31.47,31.37,31.31,31.24,31.22,31.20,31.15,31.12,31.13,31.12,31.10,31.12,31.09,31.06,31.05,31.07,31.01,30.97,31.01,30.82,30.84,30.76,30.84,30.83,30.81,30.84,30.72,30.76,30.71,30.64,30.58,30.65,30.67,30.44,30.49,30.58,30.50,30.33,30.49,30.44,30.28,30.17,30.38,30.26,30.07,30.26,30.38,30.33,30.11,30.32,30.43,30.24,30.25,30.43,30.47,30.25,30.26,30.28,30.13,30.02,30.26,30.44,30.32,30.25,30.53,30.53,30.35,30.53,30.62,30.52,30.50,30.70,30.67,30.57,30.64,30.79,30.60,30.69,30.80,30.78,30.77,30.85,30.77,30.80,30.74,30.68,30.79,30.69,30.67,30.50,30.54,30.67,30.57,30.45,30.56,30.68,30.55,30.56,30.67,30.73,30.63,30.71,30.66,30.63,30.70,30.63,30.57,30.56,30.54,30.68,30.52,30.72,30.71,30.60,30.67,30.79,30.78,30.78,30.73,30.70,30.73,30.71,30.59,30.73,30.63,30.67,30.49,30.62,30.62,30.39,30.39,30.23,29.93,29.91,29.79,29.83,29.34,28.01,28.45,27.68,27.92,28.40,28.51,29.28,29.23,28.35,29.03,29.70,29.49,29.34,29.89,30.05,30.19,29.96,30.12,30.01,29.45,29.51,29.89,29.63,29.10,29.92,30.05,29.63,29.66,30.08,30.05,29.56,29.71,30.18,30.04,29.80,29.95,29.99,30.02,29.90,29.82,29.93,30.01,29.75,29.71,29.93,29.51,29.07,29.65,29.49,29.13,29.21,29.74,29.59,29.06,29.24,29.71,29.26,29.22,29.01,29.00,28.52,28.79,29.13,28.30,28.37,28.64,29.14,28.42,28.55,29.07,28.95,28.66,28.76,29.57,29.54,29.45,29.97,30.03,29.74,30.12,30.20,29.97,30.01,30.34,30.16,30.03,30.18,30.41,30.39,30.46,30.44,30.58,30.76,30.69,30.75,30.65,30.51,30.67,30.70,30.44,30.60,30.78,30.73,30.52,30.70,30.76,30.73,30.64,30.71,30.76,30.84,30.89,30.90,30.85,30.93,30.85,30.74,30.83,30.81,30.64,30.68,30.79,30.66,30.52,30.57,30.59,30.40,30.30,30.49,30.33,29.98,30.12,30.44,30.21,30.38,30.19,30.40,30.51,30.12,30.21,30.41,30.43,30.14,30.47,30.61,30.55,30.47,30.67,30.68,30.55,30.56,30.82,30.82,30.71,30.90,30.90,30.70,30.66,30.81,30.74,30.65,30.77,30.61,30.44,30.57,30.65,30.47,30.39,30.41,30.09,30.33,30.36,30.33,30.33,30.29,30.46,30.37,30.48,30.61,30.70,30.66,30.74,30.86,30.84,30.89,30.99,31.08,30.96,31.10,31.06,30.94,31.03,31.16,31.02,30.96,31.08,31.13,31.07,31.12,31.07,31.15,31.13,31.12,31.09,31.13,31.10,31.05,31.08,31.06,30.95,31.01,31.03,30.93,30.84,30.93,30.86,30.84,30.79,30.85,30.80,30.81,30.76,30.88,30.86,30.82,30.85,30.79,30.71,30.70,30.66,30.78,30.77,30.77,30.78,30.77,30.83,30.83,30.94,30.90,30.92,31.02,31.06,31.10,31.10,31.13,31.18,31.18,31.18,31.14,31.15,31.10,31.20,31.13,31.15,31.19,31.13,31.14,31.11,31.06,30.92,31.04,31.00,30.89,31.00,30.93,30.76,30.82,30.90,30.79,30.60,30.80,30.86,30.52,30.59,30.77,30.70,30.46,30.44,30.66,30.39,30.19,30.38,30.40,30.06,29.83,29.67,29.39,29.84,30.03,29.67,29.77,30.10,30.02,29.53,29.96,30.12,29.94,29.73,30.04,30.15,29.82,29.94,30.19,29.65,29.80,29.48,29.33,29.62,29.49,29.08,29.31,29.69,29.72,29.36,29.83,29.98,29.88,29.67,30.13,30.13,29.93,30.10,30.26,30.29,30.33,30.44,30.77,30.89,30.84,30.70,30.67,30.64,30.60,30.43,30.48,30.56,30.52,30.43,30.39,30.38,30.38,30.16,30.18,30.14,29.89,29.82,29.90,29.89,29.87,29.94,30.20,30.11,30.23,30.36,30.32,30.20,30.52,30.31,30.01,30.30,30.50,30.26,30.13,30.55,30.72,30.66,30.48,30.61,30.62,30.30,30.36,30.55,30.47,30.26,30.43,30.57,30.32,30.53,30.36,30.35,30.56,30.54,30.20,30.49,30.26,30.05,30.42,30.12,30.06,30.12,29.87,29.35,29.36,29.69,29.03,29.24,29.38,28.89,29.01,28.96,28.80,28.47,27.88,28.20,28.47,28.18,28.45,28.84,28.39,28.70,28.94,29.14,28.99,29.13,29.33,29.44,29.47,29.43,29.66,29.86,29.85,30.04,30.11,30.37,30.13,30.41,30.28,30.49,30.33,29.87,30.11,30.31,29.86,29.55,29.91,30.13,29.24,29.16,29.96,29.77,29.40,29.54,30.16,29.78,29.27,29.50,29.95,30.03,30.09,29.33,29.85,30.25,30.01,29.87,30.17,30.46,30.25,29.94,30.36,30.38,29.85,30.04,30.46,30.41,30.02,30.30,30.52,30.39,30.27,30.31],[28.36,26.05,24.74,24.32,22.83,22.82,22.42,21.70,21.54,20.19,20.35,19.93,17.79,18.41,18.54,18.42,16.59,16.28,15.03,13.37,12.85,12.26,11.76,12.08,10.48,9.78,8.90,8.90,8.67,7.44,8.23,8.55,7.61,7.35,8.11,7.89,7.20,7.13,7.72,8.25,7.60,6.97,7.79,8.10,7.41,7.27,7.65,7.73,7.16,6.73,7.78,7.12,6.09,7.07,7.64,6.83,7.87,8.20,9.15,8.80,9.17,9.10,8.33,8.97,9.31,8.88,8.40,9.14,9.35,8.42,8.76,9.54,9.31,8.70,9.41,9.79,9.29,9.29,9.66,10.25,9.20,10.15,9.97,10.21,9.66,9.68,9.10,8.91,8.12,7.61,7.55,8.71,8.26,8.03,8.24,9.19,8.68,7.88,9.58,9.88,9.15,10.38,10.78,10.22,9.70,9.51,8.82,8.78,8.63,8.21,7.77,8.94,9.17,8.88,9.30,9.58,9.03,9.22,8.33,7.72,8.27,8.36,7.22,6.73,8.22,7.53,6.10,6.70,7.09,6.01,6.43,5.99,6.53,6.61,7.77,7.66,7.71,7.57,7.20,7.78,8.16,8.41,8.54,8.99,8.58,7.99,9.16,9.05,8.53,8.60,9.10,9.19,8.75,8.26,8.15,8.67,8.29,7.88,8.09,8.02,7.43,7.52,8.01,7.19,6.24,6.58,7.07,6.48,5.72,5.63,5.32,5.83,5.26,5.90,5.63,5.50,5.97,6.54,6.12,6.30,6.78,6.89,6.47,6.81,7.52,7.51,7.21,8.05,8.02,7.84,8.37,9.00,8.94,8.94,10.45,9.33,8.68,8.25,8.77,8.55,8.12,7.47,7.26,6.86,6.93,6.63,6.29,6.35,5.90,5.59,5.33,5.14,4.88,4.57,4.64,4.23,4.39,3.87,4.04,4.17,3.50,3.75,4.44,3.65,3.65,4.42,4.40,3.12,2.98,3.93,4.10,4.05,3.14,3.49,3.81,3.45,3.71,3.64,3.78,3.31,3.55,3.99,4.00,3.80,4.13,4.49,4.46,5.05,4.74,4.98,4.61,5.03,4.86,4.30,4.53,4.85,4.49,3.99,4.56,4.58,4.19,4.04,4.59,4.46,3.98,4.41,4.86,4.42,4.18,4.83,5.22,5.65,5.31,5.73,5.55,4.67,5.33,5.73,5.11,5.04,5.54,5.37,5.01,5.31,5.70,5.28,5.12,5.72,5.80,5.42,5.56,5.87,5.43,5.04,5.13,5.61,5.19,5.33,6.01,5.86,5.56,5.84,6.17,5.69,6.24,5.92,5.57,5.66,5.48,5.04,4.90,5.27,4.84,4.25,4.65,4.80,4.99,4.45,4.89,5.23,4.69,5.11,5.56,5.68,4.96,5.35,5.03,4.63,4.91,5.42,4.88,4.63,4.99,5.54,5.40,6.10,5.83,4.89,5.21,5.83,5.09,4.65,5.35,5.58,4.96,4.39,4.21,4.55,4.38,3.73,3.99,4.27,4.13,3.50,4.16,4.25,3.81,3.61,4.20,4.17,3.70,4.05,3.90,3.45,3.26,3.11,2.80,3.22,3.20,3.00,2.86,3.37,3.46,3.07,3.91,3.76,4.04,4.08,4.37,4.44,4.50,4.80,5.00,5.18,5.36,5.57,6.54,6.20,5.45,5.68,5.89,5.30,4.79,5.21,4.95,4.30,4.48,4.57,4.18,3.69,4.09,3.69,3.13,3.42,3.59,2.93,2.86,3.31,3.30,2.87,2.98,3.36,3.16,3.09,3.35,3.61,3.35,3.40,3.99,4.00,3.65,3.84,3.60,3.68,3.56,3.31,3.27,3.42,3.18,2.91,2.97,3.08,2.61,2.32,2.61,2.62,2.14,1.84,2.52,2.14,2.13,2.64,3.03,2.98,2.51,2.52,2.89,2.78,2.34,2.72,2.97,2.76,2.64,2.98,3.05,2.82,3.10,3.43,3.18,3.11,3.33,3.98,3.67,4.28,4.08,4.13,3.72,3.33,3.15,3.17,3.02,2.94,2.67,2.76,2.59,2.19,2.15,2.33,2.05,1.65,1.77,1.99,1.66,1.41,1.83,1.90,1.38,1.68,2.09,2.04,1.61,1.67,1.19,1.11,1.10,0.96,0.80,0.76,0.83,0.97,1.08,1.39,1.65,1.80,1.98,1.67,1.42,1.83,1.71,1.21,1.34,1.81,1.82,1.68,2.18,2.38,2.63,3.15,2.92,2.71,3.25,3.51,3.58,4.13,4.48,4.57,5.19,4.94,4.49,4.91,5.18,4.98,5.51,6.05,5.68,5.18,5.87,5.70,4.95,4.93,4.66,4.14,4.50,4.25,3.91,3.75,4.08,3.88,3.48,3.52,3.81,3.43,3.14,3.44,3.66,3.27,3.15,3.63,3.71,3.44,3.71,3.88,4.43,4.33,4.90,4.55,4.21,4.82,5.01,4.67,4.57,5.15,5.28,4.84,5.14,5.67,5.59,5.50,5.81,6.12,6.29,6.03,6.67,7.09,8.14,7.58,6.52,6.53,7.23,6.72,6.06,6.58,6.74,6.11,5.77,6.22,6.13,5.58,5.44,6.01,5.67,5.20,5.44,5.79,5.45,4.95,6.25,31.49,31.37,31.34,31.26,31.25,31.23,31.19,31.16,31.18,31.16,31.15,31.16,31.11,31.07,31.08,31.10,31.03,30.97,31.05,30.85,30.86,30.82,30.88,30.89,30.83,30.89,30.74,30.79,30.71,30.62,30.60,30.69,30.71,30.50,30.51,30.62,30.50,30.32,30.45,30.44,30.29,30.18,30.38,30.29,30.11,30.29,30.40,30.35,30.14,30.37,30.48,30.28,30.36,30.48,30.48,30.28,30.23,30.22,30.09,29.97,30.28,30.50,30.31,30.24,30.55,30.55,30.37,30.53,30.66,30.56,30.52,30.68,30.72,30.61,30.70,30.82,30.61,30.73,30.83,30.80,30.79,30.86,30.78,30.83,30.73,30.70,30.80,30.71,30.66,30.54,30.52,30.70,30.62,30.51,30.61,30.68,30.57,30.64,30.65,30.75,30.65,30.73,30.63,30.68,30.69,30.64,30.56,30.60,30.56,30.72,30.57,30.72,30.80,30.66,30.67,30.83,30.80,30.78,30.71,30.68,30.71,30.75,30.58,30.73,30.66,30.78,30.47,30.61,30.64,30.44,30.38,30.12,29.93,29.97,29.83,29.78,29.38,28.04,28.43,27.70,27.86,28.55,28.63,29.41,29.36,28.56,29.27,29.82,29.67,29.52,30.06,30.18,30.25,30.05,30.11,30.11,29.54,29.61,29.95,29.67,29.18,29.94,30.01,29.67,29.67,30.13,30.06,29.62,29.82,30.24,29.98,29.89,29.93,30.07,30.05,29.94,29.85,29.98,30.07,29.80,29.76,30.00,29.64,29.13,29.71,29.54,29.16,29.31,29.81,29.67,29.06,29.39,29.79,29.30,29.25,29.01,29.16,28.55,28.66,29.12,28.41,28.22,28.53,29.08,28.32,28.44,29.05,28.99,28.56,28.87,29.63,29.56,29.39,29.94,30.05,29.81,30.12,30.19,29.99,29.98,30.37,30.18,30.09,30.36,30.59,30.47,30.49,30.52,30.62,30.74,30.74,30.85,30.64,30.58,30.72,30.73,30.53,30.64,30.82,30.72,30.52,30.68,30.79,30.73,30.65,30.72,30.78,30.85,30.88,30.90,30.89,30.94,30.87,30.79,30.87,30.85,30.68,30.72,30.83,30.68,30.50,30.65,30.64,30.39,30.33,30.52,30.34,30.04,30.11,30.43,30.26,30.36,30.27,30.46,30.51,30.21,30.27,30.42,30.46,30.18,30.49,30.63,30.55,30.50,30.74,30.72,30.58,30.57,30.86,30.85,30.72,30.89,30.90,30.73,30.68,30.81,30.78,30.68,30.80,30.68,30.45,30.60,30.69,30.53,30.42,30.44,30.11,30.37,30.43,30.33,30.36,30.29,30.48,30.35,30.50,30.61,30.70,30.64,30.79,30.87,30.86,30.92,30.98,31.05,31.00,31.10,31.04,30.95,31.03,31.12,30.99,31.02,31.08,31.13,31.08,31.11,31.09,31.20,31.17,31.15,31.13,31.18,31.16,31.10,31.14,31.11,31.01,31.04,31.11,30.95,30.90,30.98,30.94,30.88,30.87,30.90,30.85,30.84,30.80,30.92,30.86,30.80,30.84,30.82,30.69,30.67,30.72,30.83,30.81,30.79,30.86,30.84,30.86,30.86,31.00,30.94,30.97,31.06,31.06,31.11,31.16,31.17,31.20,31.18,31.21,31.18,31.19,31.12,31.20,31.16,31.18,31.21,31.17,31.14,31.12,31.07,30.94,31.03,31.02,30.92,31.00,30.94,30.81,30.81,30.89,30.84,30.64,30.77,30.85,30.56,30.63,30.78,30.69,30.49,30.42,30.61,30.40,30.15,30.33,30.35,30.03,29.78,29.63,29.39,29.79,30.04,29.69,29.77,30.12,30.10,29.56,29.97,30.16,30.03,29.76,30.12,30.21,29.92,30.01,30.30,29.83,29.94,29.50,29.39,29.75,29.55,29.06,29.31,29.75,29.77,29.37,29.87,30.05,29.87,29.70,30.14,30.13,29.92,30.13,30.29,30.28,30.32,30.43,30.79,30.86,30.81,30.70,30.67,30.63,30.55,30.41,30.51,30.56,30.48,30.44,30.44,30.37,30.39,30.22,30.24,30.17,29.99,29.88,30.07,29.97,30.01,30.16,30.24,30.21,30.31,30.42,30.41,30.29,30.61,30.39,30.08,30.46,30.51,30.35,30.25,30.60,30.75,30.69,30.48,30.63,30.67,30.32,30.38,30.61,30.44,30.31,30.48,30.67,30.34,30.60,30.39,30.35,30.56,30.59,30.21,30.52,30.29,30.07,30.46,30.18,30.10,30.12,29.89,29.31,29.35,29.77,28.99,29.28,29.33,28.93,28.74,28.95,28.68,28.44,27.86,28.16,28.27,28.06,28.42,28.77,28.31,28.72,28.91,29.14,28.95,29.10,29.30,29.41,29.45,29.41,29.70,29.90,29.91,30.08,30.15,30.38,30.15,30.39,30.25,30.44,30.33,29.85,30.10,30.29,29.82,29.56,29.86,30.12,29.27,29.20,29.92,29.76,29.31,29.48,30.12,29.71,29.26,29.44,29.84,29.96,30.04,29.20,29.80,30.21,29.92,29.89,30.18,30.46,30.22,29.94,30.40,30.41,29.83,30.05,30.46,30.42,29.99,30.31,30.52,30.35,30.24,30.26],[28.47,26.80,25.12,24.49,22.90,22.78,22.10,21.55,21.39,19.38,19.88,19.54,17.23,17.99,18.11,18.32,16.79,16.57,15.19,13.36,12.76,12.04,11.96,12.03,10.30,9.59,8.58,8.39,8.52,7.04,8.13,8.55,7.30,7.14,8.17,7.65,6.79,7.04,7.63,8.09,7.31,6.78,7.87,7.91,7.42,7.45,7.92,7.83,7.43,6.65,7.89,7.03,5.75,6.47,7.62,6.14,7.59,7.94,8.93,9.00,9.01,8.82,8.36,9.00,9.08,8.44,8.59,9.24,9.03,8.25,8.71,9.39,9.28,8.65,9.17,9.54,9.25,9.10,9.74,10.02,9.00,9.90,10.06,10.23,9.37,9.75,8.84,8.38,7.81,7.62,7.15,8.31,8.05,7.91,8.04,8.80,8.30,7.67,9.11,9.42,8.81,9.75,10.21,9.94,9.26,9.39,8.48,8.42,8.34,8.19,7.43,8.73,8.63,8.09,8.99,8.95,8.42,8.75,8.06,7.46,8.04,8.06,6.65,6.85,7.74,7.15,6.40,6.79,6.50,5.99,6.38,5.22,6.10,6.23,7.31,7.62,7.89,7.37,7.24,7.57,7.78,8.03,8.33,8.68,8.43,7.81,8.84,8.67,8.33,8.52,8.80,9.13,8.69,8.13,7.96,8.46,8.09,7.74,8.23,7.88,7.81,7.70,8.03,7.18,5.97,6.32,6.86,6.16,5.94,5.74,5.21,6.04,5.81,5.73,5.39,5.30,5.89,6.58,6.11,6.37,6.90,6.71,6.23,6.86,7.28,7.04,7.12,7.75,7.74,7.49,7.87,8.51,8.73,8.47,10.12,8.95,8.33,8.01,8.46,8.06,7.79,7.26,7.02,6.81,6.96,6.63,6.13,6.32,5.71,5.73,5.42,5.15,5.59,5.01,4.74,4.78,4.01,4.23,4.30,3.79,3.49,3.87,4.16,3.17,3.33,3.93,3.96,2.83,2.82,3.72,3.93,3.76,2.86,3.27,3.86,3.28,3.12,3.65,3.96,3.48,3.63,4.04,4.00,3.83,3.96,4.30,4.17,4.60,4.52,4.67,4.39,4.70,4.48,4.20,4.36,4.55,4.35,4.17,4.29,4.31,4.15,4.05,4.37,4.29,4.08,4.17,4.65,4.26,4.32,4.54,4.83,5.48,5.08,5.41,5.16,4.55,5.09,5.43,4.73,4.78,5.09,4.92,4.77,4.93,5.28,4.87,5.01,5.23,5.43,4.99,5.08,5.57,5.03,4.68,4.75,5.13,4.76,5.06,5.60,5.45,5.19,5.40,5.88,5.32,5.79,5.39,5.18,5.16,5.02,4.73,4.66,5.03,4.74,4.14,4.39,4.60,4.61,4.19,4.55,4.80,4.33,4.74,5.20,5.37,4.70,5.02,4.80,4.43,4.69,5.25,4.70,4.61,4.79,5.38,5.31,6.07,5.82,4.78,5.01,5.80,5.00,4.69,5.16,5.54,4.89,4.37,4.29,4.41,4.25,3.84,4.06,4.20,4.03,3.53,4.18,4.18,3.81,3.63,4.05,3.92,3.79,3.83,3.80,3.49,2.98,3.03,2.52,2.95,3.08,2.82,2.60,3.39,3.38,2.94,3.53,3.76,3.99,4.08,4.23,4.22,4.45,4.61,4.68,4.99,5.26,5.44,6.54,6.12,5.31,5.60,5.74,5.10,4.59,5.11,4.73,4.12,4.35,4.35,4.03,3.72,3.90,3.51,2.99,3.31,3.32,2.58,2.60,3.10,3.00,2.52,3.00,3.13,2.91,2.78,3.04,3.35,3.17,3.17,3.64,3.65,3.39,3.52,3.25,3.36,3.27,3.05,3.04,3.12,2.95,2.54,2.64,2.74,2.29,2.10,2.37,2.35,1.88,1.74,2.27,2.03,2.01,2.34,2.68,2.66,2.13,2.24,2.66,2.37,2.12,2.39,2.69,2.34,2.29,2.73,2.80,2.60,2.95,3.14,2.95,2.89,3.07,3.58,3.33,3.91,3.78,3.83,3.30,3.09,2.98,3.01,2.85,2.55,2.34,2.56,2.25,2.04,1.95,1.97,1.80,1.38,1.53,1.71,1.41,1.14,1.58,1.71,1.33,1.66,2.00,2.05,1.68,1.77,1.27,1.17,1.06,0.99,0.98,0.80,0.76,0.82,1.06,1.38,1.69,1.63,1.91,1.52,1.20,1.53,1.43,1.02,1.15,1.50,1.49,1.42,1.99,2.26,2.59,3.07,2.86,2.57,3.12,3.30,3.46,4.02,4.36,4.37,5.07,4.86,4.34,4.50,4.93,4.59,5.25,5.90,5.58,4.87,5.50,5.48,4.68,4.69,4.36,3.78,4.16,4.02,3.58,3.39,3.74,3.59,3.03,3.23,3.52,3.22,2.92,3.30,3.33,3.00,2.95,3.31,3.47,3.13,3.49,3.63,4.16,4.14,4.71,4.30,4.03,4.61,4.82,4.43,4.39,4.96,5.04,4.59,5.01,5.54,5.39,5.31,5.65,5.96,5.94,5.81,6.48,6.96,7.96,7.49,6.33,6.47,7.21,6.47,5.84,6.48,6.72,5.95,5.65,6.01,5.96,5.34,5.33,5.86,5.56,5.00,5.21,5.68,5.31,4.86,6.04,31.42,31.35,31.32,31.23,31.22,31.22,31.20,31.16,31.17,31.18,31.14,31.17,31.11,31.08,31.09,31.12,31.05,31.03,31.11,30.90,30.89,30.86,30.92,30.93,30.90,30.96,30.74,30.88,30.75,30.68,30.57,30.69,30.70,30.46,30.46,30.61,30.54,30.33,30.52,30.39,30.29,30.15,30.31,30.22,30.05,30.17,30.30,30.24,30.00,30.35,30.40,30.20,30.25,30.43,30.38,30.11,30.26,30.22,30.21,29.90,30.27,30.48,30.29,30.18,30.54,30.49,30.31,30.51,30.65,30.49,30.47,30.74,30.68,30.56,30.69,30.87,30.52,30.71,30.87,30.85,30.85,30.94,30.79,30.93,30.83,30.68,30.91,30.74,30.74,30.52,30.61,30.72,30.57,30.48,30.68,30.70,30.50,30.56,30.62,30.78,30.61,30.74,30.70,30.63,30.75,30.71,30.61,30.53,30.69,30.81,30.60,30.76,30.84,30.62,30.63,30.88,30.86,30.88,30.78,30.79,30.86,30.73,30.65,30.78,30.66,30.73,30.55,30.70,30.65,30.45,30.39,30.33,30.11,30.01,29.90,29.76,29.51,28.11,28.34,27.75,27.95,28.68,28.61,29.40,29.41,28.41,29.13,29.73,29.62,29.34,30.00,30.19,30.21,30.02,30.14,29.99,29.37,29.50,29.88,29.65,28.99,29.89,29.92,29.55,29.58,30.06,30.01,29.58,29.80,30.28,30.13,29.80,29.91,30.00,30.06,29.85,29.79,29.96,29.96,29.68,29.76,30.00,29.65,28.99,29.68,29.67,29.18,29.16,29.80,29.64,29.00,29.30,29.79,29.39,29.38,29.17,29.13,28.71,28.90,29.08,28.48,28.38,28.61,29.30,28.46,28.45,29.23,29.04,28.39,28.65,29.57,29.55,29.45,30.01,30.03,29.87,30.22,30.11,29.93,30.09,30.40,30.12,30.02,30.30,30.56,30.51,30.54,30.53,30.64,30.86,30.72,30.85,30.71,30.58,30.71,30.80,30.56,30.60,30.80,30.76,30.50,30.63,30.72,30.67,30.56,30.64,30.76,30.86,30.85,30.96,30.82,31.00,30.88,30.72,30.86,30.87,30.62,30.70,30.83,30.66,30.48,30.60,30.61,30.36,30.34,30.51,30.36,30.04,30.08,30.54,30.41,30.44,30.18,30.40,30.54,30.03,30.24,30.43,30.47,30.16,30.49,30.67,30.50,30.48,30.73,30.71,30.53,30.54,30.88,30.87,30.69,30.95,30.94,30.71,30.65,30.84,30.74,30.64,30.78,30.65,30.37,30.52,30.69,30.47,30.45,30.46,30.11,30.34,30.36,30.33,30.31,30.17,30.37,30.31,30.44,30.51,30.70,30.54,30.76,30.91,30.83,30.90,31.07,31.14,30.95,31.14,31.12,30.90,31.05,31.20,31.06,30.92,31.04,31.18,31.10,31.20,31.16,31.15,31.13,31.19,31.14,31.15,31.15,31.16,31.13,31.14,31.01,31.04,31.05,30.98,30.89,30.96,30.84,30.88,30.72,30.87,30.79,30.80,30.72,30.89,30.85,30.76,30.77,30.76,30.80,30.65,30.75,30.86,30.79,30.82,30.88,30.83,30.87,30.95,31.05,30.89,30.99,31.12,31.06,31.09,31.17,31.19,31.13,31.19,31.25,31.21,31.26,31.21,31.21,31.17,31.24,31.19,31.16,31.18,31.17,31.03,30.94,31.10,31.01,30.90,31.02,31.00,30.86,30.80,30.91,30.90,30.65,30.76,30.88,30.63,30.54,30.69,30.69,30.43,30.30,30.54,30.31,30.12,30.32,30.36,30.03,29.94,29.54,29.36,29.84,29.97,29.65,29.74,30.15,30.04,29.59,29.98,30.13,29.83,29.68,30.02,30.13,29.87,30.01,30.32,29.78,30.00,29.55,29.43,29.78,29.53,29.17,29.37,29.62,29.82,29.39,29.86,29.99,29.95,29.65,30.11,30.14,29.91,30.10,30.15,30.19,30.35,30.39,30.76,30.79,30.79,30.64,30.59,30.63,30.58,30.30,30.45,30.53,30.53,30.40,30.40,30.33,30.32,30.06,30.03,30.07,29.86,29.79,29.82,29.93,29.99,30.07,30.21,30.25,30.42,30.49,30.42,30.25,30.57,30.30,30.07,30.46,30.54,30.05,30.10,30.64,30.77,30.69,30.50,30.68,30.69,30.26,30.24,30.62,30.41,30.16,30.46,30.64,30.24,30.57,30.41,30.37,30.65,30.62,30.28,30.62,30.37,30.13,30.56,30.19,30.16,30.16,29.92,29.43,29.41,29.73,29.18,29.36,29.26,28.95,28.85,28.96,28.86,28.48,28.05,28.32,28.49,28.15,28.37,28.81,28.31,28.71,28.91,29.02,28.96,29.02,29.33,29.39,29.50,29.44,29.65,29.81,29.92,30.10,30.12,30.43,30.17,30.43,30.28,30.49,30.33,29.89,30.09,30.34,29.86,29.59,29.89,30.12,29.28,29.26,29.94,29.73,29.33,29.50,29.91,29.41,29.18,29.50,29.68,29.93,29.89,29.09,29.67,30.04,29.77,29.91,30.16,30.34,30.11,29.98,30.38,30.31,29.92,30.07,30.49,30.42,30.01,30.35,30.58,30.40,30.28,30.39],[28.56,26.86,25.25,24.59,23.12,23.23,22.47,22.06,21.65,19.49,20.08,19.66,17.24,18.11,18.35,18.42,16.86,16.56,15.39,13.42,13.12,12.40,12.33,12.36,10.85,10.21,9.29,9.00,8.68,7.52,7.95,8.77,7.59,7.13,8.10,7.84,7.06,7.13,7.63,8.08,7.29,6.85,7.55,7.65,6.95,7.12,7.49,7.33,6.77,6.71,7.26,6.57,6.34,6.52,7.20,6.39,7.37,7.83,8.41,8.11,8.94,8.72,7.77,8.63,8.92,8.33,8.09,8.89,9.00,8.24,8.48,9.45,9.03,8.55,9.23,9.72,9.51,9.32,10.00,10.33,9.34,10.42,10.32,10.63,9.50,9.89,9.24,8.59,7.97,7.78,7.16,8.46,8.17,7.69,7.71,8.83,8.31,7.33,8.66,9.49,8.96,10.00,10.38,9.57,9.33,9.29,8.56,8.48,8.23,8.11,7.49,8.49,8.43,8.04,8.37,9.10,8.20,9.30,8.17,7.72,7.96,7.57,6.87,7.01,7.82,7.21,6.51,6.03,6.64,5.76,6.16,5.29,5.71,6.49,7.22,6.96,7.62,7.49,7.30,7.69,8.02,8.22,8.39,8.83,8.45,8.03,8.76,8.87,8.31,8.61,9.02,9.23,8.81,7.97,7.88,8.24,8.10,7.38,7.48,7.31,7.20,7.08,7.22,6.68,6.35,6.48,6.72,6.49,5.91,5.71,4.92,6.23,6.04,6.07,5.73,5.68,6.17,6.38,6.00,6.37,6.52,6.55,6.14,6.50,7.12,6.92,7.13,7.88,7.78,7.61,7.96,8.47,8.85,8.67,10.50,9.21,8.43,8.12,8.70,8.21,7.73,7.24,7.06,6.68,6.74,6.34,6.03,6.12,5.64,5.48,5.38,5.28,5.62,4.83,5.08,4.32,4.00,4.14,4.10,4.07,3.41,3.99,3.89,3.06,3.29,3.85,3.63,2.61,2.36,3.56,3.93,3.81,2.80,3.19,3.92,3.32,3.19,3.84,4.04,3.58,3.86,3.98,4.05,3.98,4.21,4.41,4.36,4.94,4.80,5.11,4.72,5.18,4.88,4.42,4.69,4.96,4.53,4.21,4.58,4.65,4.40,4.18,4.66,4.54,4.24,4.64,4.91,4.69,4.03,5.03,5.10,5.53,5.42,5.58,5.31,5.01,5.23,5.66,5.14,5.06,5.36,5.33,5.22,5.23,5.66,5.36,5.20,5.53,5.81,5.43,5.47,5.92,5.44,4.97,5.04,5.38,5.03,5.28,5.84,5.66,5.44,5.62,6.19,5.52,6.01,5.81,5.38,5.36,5.32,4.96,4.80,5.20,4.87,4.41,4.67,4.90,4.78,4.42,4.82,5.09,4.61,5.03,5.51,5.76,5.00,5.44,5.22,4.77,5.08,5.63,5.01,4.87,5.16,5.74,5.59,6.33,6.11,5.10,5.34,6.05,5.32,4.83,5.50,5.84,5.13,4.54,4.43,4.70,4.47,4.15,4.16,4.46,4.27,3.77,4.29,4.41,4.11,3.67,4.20,4.16,3.89,4.00,3.86,3.68,3.19,3.12,2.60,3.14,3.43,2.94,2.94,3.81,3.69,3.20,3.99,4.10,4.17,4.17,4.52,4.46,4.68,4.91,5.07,5.21,5.57,5.73,6.95,6.46,5.62,5.91,6.16,5.39,4.96,5.49,5.10,4.42,4.65,4.71,4.37,3.96,4.09,3.61,3.20,3.47,3.54,2.94,2.78,3.26,3.18,2.80,3.06,3.25,3.08,3.03,3.17,3.50,3.28,3.26,3.77,3.86,3.52,3.68,3.42,3.48,3.44,3.17,3.17,3.26,3.11,2.78,2.93,2.99,2.57,2.29,2.49,2.55,2.09,1.89,2.43,2.19,2.05,2.53,2.86,2.78,2.26,2.38,2.80,2.43,2.16,2.54,2.82,2.37,2.33,2.94,2.98,2.71,3.07,3.27,3.07,2.97,3.23,3.73,3.49,4.10,3.98,4.01,3.44,3.23,3.16,3.10,2.96,2.73,2.49,2.55,2.23,2.02,1.99,1.94,1.76,1.41,1.43,1.72,1.36,1.10,1.52,1.68,1.33,1.61,2.10,2.15,1.70,1.87,1.39,1.42,1.22,1.04,1.02,1.01,0.81,0.76,0.89,1.40,1.69,1.61,2.06,1.69,1.29,1.73,1.77,1.20,1.27,1.75,1.77,1.66,2.19,2.46,2.61,3.21,3.10,2.69,3.39,3.56,3.64,4.26,4.63,4.70,5.45,5.17,4.53,4.81,5.30,4.92,5.66,6.24,5.90,5.17,5.76,5.77,4.95,4.91,4.57,4.05,4.36,4.25,3.79,3.63,3.95,3.81,3.33,3.40,3.74,3.44,3.10,3.39,3.57,3.21,3.12,3.70,3.76,3.29,3.72,3.85,4.24,4.28,4.79,4.51,4.19,4.73,4.95,4.57,4.47,5.00,5.23,4.82,5.25,5.72,5.58,5.53,5.84,6.22,6.19,6.03,6.78,7.25,8.27,7.94,6.60,6.83,7.63,6.69,6.12,6.88,7.07,6.24,6.00,6.31,6.23,5.67,5.68,6.09,5.73,5.29,5.49,5.88,5.51,5.04,6.40,31.44,31.36,31.32,31.24,31.22,31.22,31.18,31.14,31.19,31.17,31.13,31.15,31.10,31.07,31.05,31.07,31.04,31.01,31.09,30.90,30.90,30.86,30.94,30.94,30.91,30.95,30.80,30.89,30.79,30.72,30.60,30.73,30.76,30.48,30.51,30.64,30.60,30.38,30.57,30.43,30.31,30.22,30.35,30.23,30.08,30.25,30.35,30.28,30.04,30.40,30.46,30.31,30.33,30.49,30.43,30.16,30.31,30.24,30.23,29.86,30.28,30.46,30.33,30.18,30.55,30.48,30.37,30.53,30.65,30.52,30.47,30.73,30.70,30.57,30.70,30.87,30.59,30.73,30.90,30.87,30.86,30.96,30.82,30.92,30.83,30.75,30.93,30.76,30.75,30.55,30.66,30.75,30.58,30.46,30.68,30.70,30.49,30.58,30.57,30.74,30.57,30.72,30.71,30.61,30.75,30.71,30.61,30.52,30.66,30.75,30.62,30.73,30.81,30.64,30.73,30.87,30.85,30.86,30.79,30.79,30.84,30.73,30.67,30.81,30.69,30.73,30.60,30.73,30.68,30.54,30.50,30.35,30.14,30.07,29.92,29.80,29.51,28.21,28.44,27.80,28.03,28.60,28.55,29.24,29.30,28.28,29.02,29.61,29.42,29.31,29.87,30.01,30.16,29.96,30.13,29.92,29.32,29.47,29.90,29.58,28.96,29.91,29.92,29.57,29.59,30.17,30.11,29.61,29.91,30.36,30.17,29.87,29.98,30.09,30.11,29.86,29.77,29.98,29.95,29.69,29.68,30.00,29.56,28.91,29.62,29.69,29.16,29.12,29.74,29.72,29.06,29.13,29.78,29.38,29.38,29.20,29.07,28.76,28.98,29.10,28.49,28.47,28.75,29.22,28.52,28.59,29.29,29.06,28.43,28.79,29.63,29.47,29.58,30.02,29.96,29.86,30.18,30.05,29.96,29.90,30.21,30.13,30.02,30.16,30.38,30.48,30.45,30.34,30.49,30.83,30.78,30.87,30.68,30.60,30.71,30.76,30.55,30.62,30.79,30.73,30.53,30.64,30.74,30.67,30.58,30.69,30.79,30.89,30.90,31.01,30.89,31.05,30.91,30.76,30.89,30.92,30.65,30.69,30.85,30.69,30.54,30.64,30.62,30.43,30.40,30.55,30.42,30.06,30.18,30.58,30.44,30.47,30.25,30.45,30.59,30.18,30.28,30.49,30.52,30.19,30.54,30.73,30.51,30.50,30.74,30.75,30.55,30.52,30.87,30.90,30.70,30.96,30.97,30.73,30.66,30.84,30.76,30.64,30.77,30.67,30.33,30.62,30.70,30.47,30.47,30.52,30.14,30.37,30.41,30.37,30.33,30.20,30.41,30.33,30.44,30.56,30.73,30.60,30.79,30.92,30.86,30.92,31.06,31.14,30.97,31.17,31.13,30.95,31.08,31.22,31.09,30.95,31.09,31.18,31.12,31.19,31.14,31.14,31.12,31.19,31.15,31.15,31.17,31.16,31.15,31.16,31.00,31.08,31.07,30.95,30.87,31.02,30.85,30.87,30.79,30.90,30.79,30.79,30.76,30.93,30.86,30.80,30.80,30.74,30.77,30.62,30.74,30.80,30.76,30.79,30.88,30.78,30.83,30.93,31.03,30.89,30.97,31.11,31.07,31.11,31.17,31.20,31.16,31.16,31.25,31.20,31.24,31.19,31.21,31.16,31.23,31.18,31.17,31.18,31.17,31.05,30.95,31.11,31.02,30.92,31.01,30.99,30.83,30.80,30.92,30.85,30.63,30.75,30.87,30.58,30.49,30.71,30.66,30.42,30.26,30.57,30.34,30.16,30.38,30.39,30.07,30.00,29.64,29.49,29.88,30.04,29.69,29.78,30.18,30.13,29.62,30.01,30.20,29.85,29.78,30.08,30.15,29.87,30.06,30.36,29.76,30.09,29.63,29.62,29.75,29.53,29.24,29.47,29.63,29.95,29.49,29.94,30.06,30.01,29.69,30.15,30.19,29.98,30.11,30.13,30.15,30.37,30.45,30.79,30.81,30.81,30.66,30.60,30.61,30.57,30.30,30.44,30.49,30.50,30.42,30.31,30.23,30.30,30.04,30.04,30.06,29.79,29.78,29.94,29.95,29.96,30.06,30.24,30.25,30.41,30.48,30.43,30.25,30.59,30.27,30.10,30.48,30.60,30.22,29.90,30.63,30.79,30.65,30.41,30.62,30.62,30.21,30.30,30.57,30.53,30.11,30.43,30.65,30.32,30.56,30.41,30.41,30.64,30.61,30.29,30.61,30.40,30.19,30.56,30.20,30.24,30.17,30.00,29.47,29.42,29.74,29.24,29.34,29.32,29.00,28.94,28.91,28.84,28.58,28.16,28.40,28.59,28.25,28.47,28.97,28.41,28.76,28.95,29.16,29.07,29.11,29.40,29.46,29.56,29.49,29.75,29.86,29.99,30.11,30.16,30.45,30.18,30.47,30.31,30.51,30.33,29.92,30.13,30.35,29.90,29.63,29.92,30.17,29.29,29.35,30.03,29.75,29.40,29.58,30.09,29.64,29.08,29.54,29.83,29.93,29.92,29.18,29.68,30.15,29.87,29.89,30.18,30.42,30.19,29.95,30.41,30.35,29.84,30.11,30.51,30.44,30.01,30.35,30.60,30.42,30.28,30.36],[28.26,26.25,24.91,24.47,22.83,22.77,22.16,22.01,21.76,20.37,20.75,20.18,18.01,18.74,19.06,18.86,17.15,16.78,15.68,14.17,13.89,13.20,12.38,12.52,11.34,10.81,10.11,10.24,9.85,9.09,9.54,9.78,8.89,8.65,9.14,9.16,8.49,8.50,8.75,9.29,8.41,7.90,8.70,8.72,7.87,8.03,8.46,8.12,7.14,7.41,8.25,7.36,6.42,7.05,8.10,6.95,8.25,8.97,9.70,9.13,10.02,10.01,8.71,9.51,10.33,9.49,9.21,10.19,10.42,9.54,9.57,10.63,10.40,9.69,10.42,10.95,10.30,10.41,11.17,11.45,10.40,11.37,11.33,11.40,10.61,10.73,10.37,10.11,9.35,8.71,8.24,9.74,9.30,8.73,8.66,10.03,9.51,8.70,9.77,10.86,10.11,11.25,11.70,10.85,10.22,10.28,9.57,9.23,9.03,8.80,8.16,9.44,8.97,8.26,9.47,10.03,9.04,9.81,9.12,8.43,8.54,8.45,7.86,7.27,8.04,7.39,6.71,6.29,6.87,6.44,6.61,5.41,6.22,6.74,7.86,7.43,8.21,7.81,7.57,8.40,8.67,9.01,9.30,9.82,9.34,8.46,9.73,9.86,9.09,9.19,10.13,10.09,9.62,9.10,8.86,9.17,8.72,8.23,8.35,8.21,7.69,7.74,8.06,7.36,6.59,6.57,7.11,6.31,6.02,5.91,5.21,5.97,6.04,6.34,6.52,6.14,6.36,7.26,6.81,6.86,7.40,7.54,7.27,7.24,8.02,8.30,8.04,8.60,9.03,8.90,9.26,9.75,10.11,9.90,11.60,10.47,9.56,9.06,9.70,9.47,8.69,8.19,8.17,7.83,7.46,7.19,7.07,6.98,6.27,6.05,6.11,5.60,5.54,5.05,5.24,4.91,4.50,4.42,4.75,4.15,3.83,4.23,4.24,3.58,3.57,4.05,4.12,2.78,2.47,3.58,4.26,3.61,2.96,3.74,4.10,3.53,3.81,4.25,4.14,4.01,4.35,4.70,4.79,4.81,5.06,5.49,5.64,6.27,5.76,6.03,5.23,5.85,5.80,4.95,5.15,5.77,5.30,4.52,5.17,5.44,4.74,4.73,5.21,5.03,4.65,5.01,5.47,5.16,4.53,5.62,5.70,6.45,5.92,6.68,6.65,5.40,6.10,6.78,6.18,5.78,6.54,6.57,5.93,6.42,7.03,6.58,6.26,6.72,7.19,6.66,6.71,7.21,6.66,6.20,6.37,6.94,6.52,6.66,7.45,7.11,6.69,7.01,7.75,7.01,7.48,7.14,6.64,6.80,6.65,6.07,5.81,6.49,6.04,5.17,5.65,5.98,6.08,5.70,6.24,6.67,6.13,6.43,6.94,7.13,6.16,6.55,6.38,5.61,5.96,6.44,5.65,5.39,5.74,6.50,6.11,6.85,6.55,5.50,5.62,6.45,5.73,5.18,5.72,6.22,5.42,4.63,4.58,4.99,4.91,4.33,4.41,4.91,4.70,4.05,4.77,5.07,4.77,4.39,5.17,5.40,5.06,5.27,5.36,4.70,4.12,3.76,3.22,3.96,3.92,3.25,3.46,4.19,3.85,3.27,4.35,4.37,4.31,4.25,4.91,4.93,4.83,5.03,5.43,5.51,5.85,6.15,7.44,7.02,6.02,6.47,6.73,5.86,5.47,6.26,5.92,5.16,5.56,5.70,5.12,4.70,5.46,4.79,4.17,4.84,5.12,4.28,4.09,5.02,4.99,4.25,4.58,5.24,4.87,4.48,5.04,5.60,4.88,4.67,5.61,5.62,5.03,5.14,4.53,4.45,4.59,4.49,4.01,4.14,4.13,3.49,3.33,3.77,3.42,2.93,3.18,3.32,2.71,2.26,2.96,2.72,2.45,2.98,3.38,3.46,2.74,2.93,3.22,3.08,2.57,3.17,3.28,3.04,3.19,3.57,3.67,3.59,4.32,4.37,4.08,4.35,5.03,5.40,4.97,6.08,6.14,6.09,5.14,4.84,4.57,4.36,4.11,3.79,3.49,3.48,3.15,2.78,2.59,2.58,2.26,1.75,1.88,2.14,1.68,1.48,2.07,2.25,1.61,1.86,2.64,2.57,2.06,2.22,1.86,1.85,1.78,1.34,1.28,1.31,1.27,0.90,0.76,1.13,1.65,1.85,2.41,2.21,1.63,2.41,2.61,1.84,1.85,2.69,2.63,2.28,3.08,3.35,3.20,4.03,3.69,3.48,4.19,4.34,4.20,4.99,5.38,5.47,6.13,5.81,5.09,5.62,6.06,5.60,6.34,6.89,6.45,5.77,6.54,6.52,5.61,5.76,5.48,4.81,5.10,4.99,4.57,4.29,4.68,4.48,3.82,4.00,4.37,4.03,3.44,3.92,4.29,3.68,3.64,4.34,4.61,4.03,4.80,4.81,5.42,5.48,5.97,5.48,5.19,5.68,5.87,5.36,5.37,5.98,6.13,5.63,5.86,6.74,6.35,6.15,6.72,7.19,7.08,6.89,7.89,8.22,9.20,8.75,7.39,7.38,8.47,7.60,6.74,7.56,7.87,7.14,6.66,7.16,7.17,6.32,6.30,7.00,6.55,5.99,6.29,6.85,6.35,5.88,7.39,31.49,31.37,31.33,31.28,31.24,31.21,31.18,31.14,31.20,31.20,31.19,31.21,31.16,31.09,31.11,31.12,31.07,31.04,31.05,30.85,30.88,30.80,30.82,30.80,30.82,30.83,30.73,30.74,30.79,30.70,30.66,30.75,30.78,30.54,30.54,30.64,30.56,30.38,30.53,30.51,30.35,30.22,30.43,30.32,30.15,30.32,30.43,30.39,30.16,30.42,30.47,30.29,30.36,30.49,30.52,30.27,30.29,30.32,30.16,30.08,30.30,30.53,30.32,30.31,30.58,30.58,30.42,30.59,30.70,30.60,30.57,30.76,30.77,30.66,30.75,30.86,30.68,30.78,30.87,30.83,30.84,30.87,30.81,30.83,30.77,30.77,30.79,30.75,30.69,30.60,30.60,30.73,30.67,30.53,30.66,30.75,30.60,30.64,30.75,30.77,30.69,30.76,30.69,30.74,30.75,30.64,30.63,30.64,30.62,30.75,30.65,30.81,30.80,30.70,30.76,30.85,30.86,30.77,30.74,30.66,30.74,30.79,30.68,30.76,30.69,30.74,30.56,30.66,30.70,30.49,30.42,30.27,30.03,30.03,29.86,29.86,29.35,28.18,28.46,27.70,28.05,28.57,28.61,29.37,29.30,28.44,29.24,29.77,29.58,29.59,30.03,30.11,30.28,30.12,30.19,30.06,29.53,29.68,29.99,29.66,29.21,29.99,30.11,29.69,29.67,30.14,30.09,29.64,29.79,30.27,30.20,29.84,29.95,30.04,30.02,29.91,29.82,30.00,30.05,29.78,29.82,30.06,29.69,29.24,29.78,29.62,29.24,29.35,29.87,29.71,29.17,29.42,29.87,29.36,29.29,29.10,29.18,28.57,28.82,29.24,28.42,28.48,28.69,29.20,28.51,28.70,29.17,29.11,28.74,29.01,29.65,29.60,29.50,29.97,30.06,29.81,30.15,30.21,30.01,30.07,30.41,30.21,30.10,30.15,30.48,30.47,30.45,30.43,30.56,30.74,30.71,30.79,30.64,30.58,30.71,30.74,30.53,30.63,30.81,30.76,30.55,30.69,30.82,30.75,30.65,30.73,30.84,30.89,30.91,30.96,30.94,31.01,30.91,30.80,30.91,30.88,30.71,30.72,30.84,30.74,30.51,30.63,30.63,30.44,30.30,30.53,30.38,30.07,30.19,30.51,30.33,30.43,30.23,30.47,30.54,30.23,30.26,30.49,30.50,30.18,30.53,30.69,30.57,30.50,30.71,30.77,30.62,30.64,30.88,30.91,30.78,30.95,30.97,30.77,30.72,30.86,30.79,30.69,30.79,30.65,30.50,30.65,30.74,30.55,30.44,30.44,30.16,30.41,30.43,30.34,30.36,30.36,30.48,30.34,30.49,30.62,30.72,30.68,30.81,30.91,30.91,30.98,31.03,31.11,31.03,31.16,31.09,31.01,31.10,31.20,31.10,31.09,31.15,31.15,31.16,31.12,31.11,31.24,31.20,31.20,31.18,31.23,31.16,31.12,31.17,31.13,30.96,31.11,31.16,30.99,30.91,31.03,30.96,30.89,30.90,30.95,30.88,30.86,30.84,30.96,30.90,30.86,30.86,30.84,30.75,30.69,30.76,30.83,30.83,30.85,30.86,30.86,30.89,30.84,31.00,31.00,30.99,31.05,31.14,31.20,31.14,31.18,31.23,31.22,31.21,31.19,31.13,31.11,31.26,31.18,31.19,31.20,31.25,31.18,31.15,31.16,31.00,31.07,31.02,30.96,31.02,30.96,30.85,30.86,30.94,30.85,30.69,30.83,30.89,30.58,30.64,30.79,30.73,30.52,30.53,30.69,30.45,30.23,30.41,30.44,30.15,29.91,29.77,29.59,29.94,30.08,29.80,29.87,30.20,30.14,29.62,30.04,30.20,30.05,29.78,30.10,30.26,30.01,30.03,30.36,29.85,30.02,29.58,29.47,29.83,29.59,29.16,29.46,29.87,29.84,29.50,29.96,30.09,30.00,29.80,30.23,30.20,30.03,30.17,30.35,30.37,30.37,30.48,30.81,30.90,30.86,30.73,30.69,30.67,30.63,30.48,30.51,30.59,30.53,30.45,30.46,30.43,30.45,30.25,30.33,30.30,30.03,29.98,30.09,30.04,30.02,30.20,30.32,30.27,30.34,30.48,30.44,30.29,30.60,30.43,30.16,30.52,30.64,30.40,30.32,30.48,30.82,30.79,30.59,30.66,30.71,30.33,30.47,30.62,30.58,30.41,30.49,30.65,30.43,30.60,30.43,30.41,30.61,30.62,30.31,30.56,30.36,30.15,30.51,30.21,30.17,30.12,29.84,29.48,29.48,29.72,29.18,29.28,29.45,29.01,28.96,28.97,28.68,28.59,28.04,28.36,28.56,28.30,28.60,28.95,28.50,28.84,29.05,29.27,29.07,29.19,29.42,29.48,29.56,29.48,29.70,29.94,30.00,30.12,30.19,30.44,30.20,30.48,30.37,30.55,30.38,30.00,30.21,30.39,29.89,29.73,29.96,30.20,29.30,29.27,30.02,29.80,29.39,29.57,30.21,29.73,29.33,29.50,29.93,29.95,30.01,29.27,29.80,30.27,29.99,29.98,30.22,30.49,30.29,30.03,30.43,30.46,29.89,30.14,30.51,30.46,30.07,30.34,30.58,30.40,30.34,30.26],[28.50,26.77,25.46,25.01,23.90,23.49,22.55,22.19,22.07,20.44,20.63,20.23,17.84,18.99,19.13,19.09,17.43,17.45,16.78,15.01,15.17,14.79,14.35,14.19,13.90,13.52,13.43,13.87,13.97,12.12,12.88,13.73,12.39,11.69,12.91,13.17,12.05,11.77,13.04,13.62,12.89,11.49,12.18,12.80,11.68,11.27,11.71,11.28,10.63,10.52,11.29,10.58,8.84,9.54,10.72,9.32,10.82,11.64,13.04,12.90,13.90,12.85,11.72,13.56,13.65,12.51,12.57,13.97,13.72,12.50,13.49,14.57,13.87,13.41,14.58,14.83,14.01,14.44,15.32,15.39,14.49,15.39,15.09,15.39,14.51,14.19,13.87,13.21,11.99,11.67,10.97,12.43,12.53,11.86,12.00,13.11,12.50,11.51,12.84,13.76,13.20,14.35,14.81,13.34,13.05,13.14,12.32,11.31,11.83,10.93,10.58,12.02,11.46,11.38,12.54,12.48,11.58,12.06,11.60,10.57,10.37,11.33,10.10,9.01,9.98,9.68,8.19,8.15,8.76,8.01,8.22,7.65,8.37,9.22,10.11,10.73,11.73,11.44,11.73,12.96,13.47,14.02,14.57,15.14,14.24,13.52,15.59,15.20,14.15,14.82,15.71,15.49,14.80,14.47,13.75,14.16,13.90,12.89,12.54,12.62,11.83,11.21,11.53,11.17,10.17,9.97,10.28,9.32,8.76,8.10,7.43,9.06,8.81,9.76,9.97,9.71,10.02,10.91,10.68,10.99,11.48,12.19,11.77,11.82,13.44,13.79,13.09,14.00,14.54,14.47,15.04,15.89,15.95,15.73,17.00,15.79,15.18,14.66,15.05,14.84,14.17,13.46,13.49,13.20,12.60,12.15,12.01,11.75,10.82,10.76,10.36,9.83,9.37,8.97,8.98,8.29,7.36,7.09,6.96,6.61,5.77,6.04,6.40,5.08,4.73,5.39,5.00,3.44,3.23,4.52,5.99,4.63,4.04,5.33,5.83,4.52,5.06,6.14,5.91,5.53,6.49,7.04,6.60,6.78,7.57,8.05,8.18,9.44,8.63,8.88,7.64,8.56,8.66,7.15,7.48,8.82,8.14,6.74,7.70,8.37,7.67,6.68,8.06,8.12,7.11,7.38,8.69,8.29,6.66,7.81,8.38,9.31,9.22,10.13,9.75,8.52,9.59,10.32,9.40,9.21,10.25,10.05,9.33,10.12,10.81,10.01,9.88,10.75,11.21,10.24,10.53,10.98,10.12,9.56,9.71,10.73,10.16,10.46,11.68,11.68,10.80,11.29,12.28,11.56,12.21,11.50,11.05,11.31,10.64,9.80,9.96,10.48,9.71,8.41,9.09,9.51,9.66,8.54,9.40,10.17,9.02,9.50,10.48,10.39,9.02,9.26,9.03,7.74,8.21,9.12,7.94,7.56,8.37,9.15,8.80,10.04,9.30,8.15,7.95,9.06,8.13,7.18,7.84,8.67,7.44,6.41,6.24,6.89,6.69,5.69,6.12,6.81,6.33,5.61,6.67,7.04,6.30,6.01,7.23,7.49,6.99,7.65,7.89,6.67,6.09,5.24,4.70,5.38,5.44,4.28,4.53,5.74,4.75,3.20,5.38,5.73,5.20,5.08,6.70,6.68,6.19,6.79,7.50,7.61,7.89,8.60,10.06,9.90,8.62,9.32,9.58,8.35,7.96,9.17,8.60,7.42,7.98,8.28,7.08,6.70,7.79,6.71,5.32,6.98,7.41,6.20,6.30,7.76,8.07,7.24,7.88,8.83,8.70,8.37,8.75,9.56,9.34,9.11,10.14,10.24,9.94,9.88,9.25,9.47,9.45,9.35,8.69,9.11,8.87,7.55,7.86,8.21,7.21,6.12,6.70,6.72,5.21,4.60,5.88,4.69,4.81,5.33,6.56,6.28,5.29,6.11,6.80,6.48,5.93,7.20,7.48,6.83,6.68,7.80,8.31,7.45,8.45,8.98,8.49,8.18,8.74,9.85,8.92,9.97,9.75,9.60,8.71,8.38,7.29,7.11,7.80,7.14,5.44,6.26,6.55,5.54,4.88,5.96,5.96,4.50,4.35,5.23,4.33,3.00,4.00,4.65,3.21,3.21,4.31,4.27,3.30,3.82,3.44,3.11,3.14,2.56,2.22,2.11,2.43,1.92,1.21,0.77,1.30,2.44,2.68,2.58,2.96,4.51,4.18,2.88,4.09,5.15,4.63,4.23,5.48,6.39,5.28,6.62,5.93,6.19,6.75,7.40,7.16,7.78,8.59,8.56,9.48,9.11,8.77,9.71,9.95,9.69,10.49,11.89,10.95,10.52,11.88,11.29,10.36,10.68,10.62,9.45,9.34,10.09,9.36,8.47,8.85,9.20,8.41,7.78,8.74,8.97,7.23,7.54,8.86,7.47,7.24,8.18,8.51,7.49,8.27,9.27,9.71,10.32,10.94,10.20,10.36,11.10,11.28,10.70,10.66,11.51,11.64,10.75,11.24,12.49,11.63,11.66,12.33,12.70,12.87,12.64,13.74,14.17,14.98,14.28,12.84,12.38,13.73,13.15,11.54,12.20,13.17,12.49,11.34,11.65,12.41,11.30,10.61,11.64,11.83,10.81,10.59,11.91,11.28,10.35,10.61,31.50,31.43,31.37,31.31,31.29,31.25,31.23,31.21,31.24,31.26,31.26,31.26,31.18,31.11,31.14,31.15,31.07,31.04,31.14,30.93,30.94,30.93,31.01,30.99,31.00,30.98,30.88,30.93,30.87,30.74,30.68,30.83,30.82,30.62,30.61,30.71,30.70,30.50,30.60,30.57,30.42,30.31,30.49,30.37,30.26,30.36,30.53,30.44,30.23,30.52,30.58,30.41,30.46,30.63,30.59,30.41,30.36,30.39,30.19,30.06,30.35,30.67,30.41,30.36,30.69,30.71,30.52,30.64,30.80,30.70,30.64,30.79,30.81,30.74,30.80,30.91,30.80,30.83,30.93,30.92,30.93,30.98,30.92,30.96,30.86,30.90,30.96,30.82,30.75,30.65,30.67,30.81,30.71,30.64,30.78,30.80,30.72,30.76,30.88,30.88,30.84,30.88,30.82,30.84,30.90,30.82,30.76,30.73,30.72,30.85,30.74,30.89,30.91,30.77,30.86,30.95,30.93,30.92,30.86,30.76,30.78,30.79,30.73,30.77,30.75,30.83,30.62,30.68,30.81,30.60,30.46,30.27,30.10,30.13,29.97,29.93,29.48,28.35,28.73,27.91,28.37,28.80,28.77,29.52,29.47,28.49,29.38,29.92,29.64,29.62,30.24,30.30,30.31,30.12,30.21,30.06,29.47,29.74,30.09,29.70,29.28,30.06,30.08,29.72,29.74,30.28,30.18,29.72,29.94,30.43,30.25,29.95,30.13,30.22,30.22,30.11,29.97,30.13,30.21,29.95,30.02,30.15,29.82,29.38,29.84,29.78,29.33,29.39,29.96,29.77,29.21,29.58,29.97,29.56,29.47,29.22,29.37,28.80,28.92,29.25,28.71,28.55,28.81,29.29,28.80,28.88,29.42,29.36,29.00,29.30,29.81,29.81,29.75,30.19,30.25,30.08,30.38,30.41,30.16,30.16,30.60,30.37,30.31,30.46,30.65,30.60,30.60,30.65,30.75,30.87,30.84,30.95,30.73,30.67,30.81,30.83,30.62,30.72,30.87,30.86,30.64,30.80,30.93,30.84,30.75,30.84,30.94,30.98,31.01,31.04,30.99,31.06,31.02,30.91,30.99,30.96,30.83,30.81,30.91,30.83,30.63,30.74,30.72,30.56,30.49,30.57,30.50,30.26,30.35,30.53,30.48,30.54,30.40,30.55,30.61,30.42,30.44,30.57,30.65,30.32,30.65,30.75,30.69,30.63,30.79,30.88,30.74,30.79,30.99,31.03,30.87,31.06,31.06,30.91,30.86,30.94,30.89,30.83,30.88,30.77,30.66,30.80,30.82,30.70,30.58,30.53,30.34,30.55,30.53,30.51,30.49,30.51,30.60,30.49,30.61,30.74,30.81,30.77,30.92,31.01,30.97,31.05,31.13,31.15,31.09,31.20,31.11,31.07,31.11,31.24,31.15,31.14,31.21,31.24,31.21,31.21,31.20,31.29,31.25,31.27,31.23,31.31,31.24,31.23,31.25,31.23,31.12,31.16,31.20,31.03,30.99,31.11,31.03,30.97,30.99,31.01,30.96,30.97,30.93,31.01,30.94,30.93,30.95,30.91,30.89,30.79,30.82,30.95,30.92,30.84,30.85,30.90,30.95,30.90,31.07,31.02,31.07,31.13,31.18,31.25,31.25,31.26,31.29,31.30,31.28,31.30,31.26,31.23,31.31,31.25,31.28,31.27,31.27,31.24,31.20,31.17,31.04,31.14,31.09,31.04,31.05,31.03,30.92,30.94,30.99,30.94,30.80,30.92,30.93,30.66,30.74,30.88,30.79,30.62,30.58,30.77,30.51,30.40,30.51,30.44,30.22,30.00,29.86,29.58,30.00,30.14,29.93,29.96,30.25,30.22,29.70,30.09,30.32,30.17,29.92,30.25,30.39,30.16,30.19,30.45,30.03,30.12,29.74,29.64,29.92,29.70,29.31,29.67,29.94,30.00,29.66,30.17,30.24,30.19,29.94,30.37,30.37,30.13,30.32,30.45,30.44,30.46,30.57,30.86,30.98,30.91,30.82,30.80,30.82,30.76,30.60,30.65,30.71,30.67,30.55,30.57,30.55,30.58,30.37,30.41,30.34,30.17,30.06,30.29,30.17,30.12,30.30,30.42,30.38,30.45,30.63,30.57,30.49,30.73,30.56,30.34,30.65,30.79,30.58,30.50,30.77,30.77,30.89,30.70,30.77,30.84,30.49,30.54,30.78,30.67,30.46,30.60,30.81,30.54,30.74,30.54,30.59,30.75,30.74,30.42,30.67,30.46,30.28,30.60,30.36,30.30,30.35,29.99,29.57,29.60,29.98,29.19,29.60,29.54,29.35,29.01,28.98,28.84,28.79,28.22,28.49,28.70,28.42,28.56,28.95,28.59,29.01,29.16,29.33,29.24,29.37,29.50,29.64,29.69,29.66,29.84,30.03,30.08,30.19,30.29,30.54,30.31,30.53,30.44,30.58,30.41,30.01,30.26,30.43,29.96,29.70,30.00,30.27,29.25,29.28,30.03,29.84,29.36,29.58,30.14,29.78,29.28,29.42,29.89,29.92,30.00,29.20,29.81,30.27,29.98,29.97,30.37,30.57,30.32,30.17,30.54,30.52,29.84,30.18,30.54,30.57,30.14,30.44,30.67,30.55,30.42,30.39],[28.66,26.94,25.33,24.81,23.45,23.19,22.43,21.51,21.55,20.16,20.45,20.04,18.01,19.17,19.35,19.17,17.71,17.40,16.72,14.23,14.46,13.80,13.63,13.51,13.14,12.87,12.32,12.82,12.61,11.19,11.54,12.12,11.00,10.57,11.20,11.60,10.57,10.07,10.96,11.52,10.61,9.45,10.30,10.58,9.57,9.28,9.94,9.53,8.16,8.75,9.65,8.93,7.34,8.11,9.63,8.07,9.66,10.38,11.56,10.84,12.17,11.43,10.16,11.62,12.08,10.93,10.55,12.21,12.16,10.91,11.55,12.91,12.31,11.69,12.90,13.37,12.49,12.66,13.84,14.06,13.10,14.07,13.75,14.07,13.32,12.86,12.89,12.14,11.01,10.47,9.94,11.57,11.06,10.42,10.98,11.93,10.99,10.37,11.79,12.61,11.94,13.21,13.24,12.37,12.27,12.40,11.37,10.68,11.28,10.68,9.80,11.36,11.05,10.57,11.69,12.04,10.93,11.68,10.69,9.80,10.00,10.42,9.17,8.71,9.59,8.78,7.69,7.97,8.14,7.15,7.54,6.56,7.35,8.15,9.34,9.19,10.42,9.78,9.76,10.98,10.98,11.88,12.13,12.77,12.28,11.04,12.31,12.92,11.86,11.70,12.94,13.09,12.39,11.61,11.34,11.66,10.89,9.99,10.21,10.31,9.36,9.13,9.55,9.24,7.51,8.00,8.52,7.58,7.08,7.02,6.10,7.22,6.57,7.72,7.51,7.07,7.31,8.38,7.97,7.74,8.97,9.22,8.74,8.95,10.16,10.29,10.13,10.81,11.33,11.36,11.55,12.13,12.72,12.59,14.04,13.06,12.37,11.99,12.17,11.76,10.98,10.56,10.43,9.85,9.37,9.08,8.63,8.36,7.91,7.51,6.87,6.85,6.73,5.99,6.15,5.82,5.10,4.80,5.31,5.08,3.92,4.70,5.38,3.85,3.31,4.84,4.92,3.42,2.74,4.49,5.05,4.58,2.82,4.20,4.69,3.85,3.77,4.62,4.79,4.06,4.46,5.27,5.36,5.01,5.55,6.12,6.19,7.39,6.71,7.53,6.54,7.68,7.17,5.82,6.66,7.41,6.45,5.41,6.71,6.97,5.84,5.55,6.94,6.33,5.40,6.15,7.40,6.59,5.93,6.91,7.38,8.05,7.61,8.78,8.40,7.25,7.78,8.71,7.79,7.13,8.41,8.41,7.30,7.88,8.84,8.27,7.45,8.36,9.29,8.49,8.46,8.90,8.31,7.28,7.34,8.16,7.47,7.90,8.96,8.98,7.89,8.56,9.57,8.80,9.64,9.20,8.48,8.46,8.20,7.28,6.80,7.51,6.83,6.06,6.64,6.68,7.01,6.28,6.99,7.67,6.85,7.74,8.29,8.68,7.46,8.03,7.90,6.73,7.68,8.23,7.51,7.00,7.89,8.54,8.35,9.45,8.94,7.60,7.62,8.81,7.83,6.97,7.77,8.67,7.37,6.46,5.98,6.85,6.58,5.37,5.36,6.35,5.70,4.47,5.73,6.11,5.13,4.62,5.82,6.16,5.60,5.63,5.89,5.17,4.18,3.48,3.01,4.10,3.98,3.28,3.42,4.64,4.31,3.45,4.89,5.26,5.19,5.04,6.19,6.44,6.09,6.72,7.41,7.54,7.73,8.06,9.53,9.29,8.18,8.72,9.01,7.87,7.62,8.40,7.98,6.87,7.23,7.48,6.79,5.81,6.95,6.07,4.79,5.78,6.29,5.24,4.98,6.56,6.87,6.10,6.35,7.53,7.33,6.91,7.32,8.58,8.19,7.60,9.01,9.26,8.73,8.66,7.79,8.24,8.44,7.83,7.34,8.09,7.69,6.87,7.12,7.57,6.81,6.24,6.75,6.81,5.60,5.16,6.36,5.74,5.54,6.17,7.03,6.53,5.46,6.21,6.59,5.79,5.39,6.41,6.36,5.24,5.79,6.55,6.25,5.73,6.83,7.06,6.10,5.86,7.22,7.75,6.65,7.86,7.83,6.81,6.09,6.41,5.39,4.80,5.21,5.20,4.06,3.73,4.35,4.40,2.77,3.58,4.15,3.23,2.83,4.13,3.95,2.87,3.55,4.65,3.77,3.74,4.86,5.52,4.61,5.20,4.36,3.82,3.82,3.55,3.00,2.65,2.74,2.32,1.89,1.26,0.76,1.13,1.97,2.33,1.89,3.09,3.41,2.88,3.82,4.53,4.26,4.43,5.63,6.54,6.21,7.34,6.78,7.05,7.92,8.39,8.38,9.45,10.17,10.14,10.90,10.51,9.93,10.51,11.16,10.38,11.13,12.37,11.38,10.62,11.80,11.28,10.27,9.85,9.72,8.26,8.99,9.50,8.53,7.84,8.97,8.83,7.73,7.85,8.72,8.36,7.53,8.17,8.92,7.83,7.85,8.73,9.05,8.31,8.94,9.31,9.96,10.10,10.86,10.25,9.90,10.77,11.21,10.54,10.46,11.03,11.55,10.90,10.87,12.17,11.85,11.35,11.65,12.54,12.77,12.35,13.35,13.87,14.73,14.43,12.78,12.76,14.13,13.21,11.92,12.90,13.79,12.56,11.87,12.48,12.87,11.69,11.30,12.46,12.21,11.31,11.31,12.50,11.66,10.98,11.35,31.53,31.46,31.42,31.40,31.38,31.33,31.33,31.33,31.36,31.34,31.34,31.36,31.29,31.29,31.33,31.33,31.21,31.23,31.19,31.14,31.05,31.04,31.07,31.04,31.05,31.03,30.90,30.95,30.88,30.75,30.68,30.84,30.83,30.61,30.58,30.72,30.65,30.49,30.67,30.55,30.48,30.35,30.45,30.36,30.31,30.34,30.46,30.38,30.18,30.48,30.52,30.37,30.43,30.61,30.59,30.33,30.37,30.40,30.22,30.02,30.31,30.62,30.40,30.34,30.62,30.64,30.48,30.65,30.76,30.68,30.61,30.80,30.77,30.70,30.78,30.91,30.76,30.84,30.95,30.95,30.94,31.03,30.93,31.01,30.92,30.87,30.97,30.83,30.79,30.66,30.72,30.82,30.69,30.62,30.82,30.79,30.69,30.74,30.85,30.88,30.82,30.92,30.87,30.84,30.85,30.84,30.75,30.70,30.78,30.89,30.76,30.91,30.92,30.83,30.88,30.97,30.94,30.94,30.89,30.84,30.87,30.80,30.73,30.82,30.80,30.83,30.65,30.77,30.81,30.58,30.48,30.30,30.15,30.16,30.00,29.89,29.55,28.37,28.76,27.95,28.41,28.90,28.88,29.59,29.52,28.59,29.44,29.96,29.69,29.64,30.28,30.37,30.33,30.18,30.30,30.09,29.56,29.80,30.16,29.76,29.34,30.10,30.02,29.70,29.78,30.25,30.15,29.73,29.95,30.42,30.29,29.92,30.05,30.17,30.16,29.99,29.92,30.15,30.15,29.86,29.97,30.20,29.80,29.40,29.90,29.81,29.43,29.48,30.01,29.79,29.28,29.71,30.01,29.59,29.61,29.33,29.42,28.93,28.98,29.36,28.67,28.57,28.86,29.34,28.81,28.86,29.42,29.32,28.94,29.17,29.73,29.71,29.65,30.15,30.13,29.99,30.33,30.33,30.12,30.18,30.51,30.31,30.27,30.39,30.59,30.57,30.56,30.62,30.76,30.87,30.85,30.89,30.77,30.70,30.81,30.85,30.61,30.75,30.90,30.90,30.64,30.77,30.92,30.82,30.69,30.81,30.93,31.00,31.00,31.08,31.05,31.16,31.00,30.89,31.02,30.99,30.79,30.84,30.96,30.84,30.63,30.80,30.73,30.53,30.49,30.59,30.47,30.21,30.34,30.60,30.51,30.56,30.40,30.57,30.61,30.36,30.43,30.57,30.60,30.30,30.67,30.78,30.67,30.61,30.80,30.91,30.69,30.74,30.98,31.03,30.85,31.09,31.09,30.88,30.83,31.00,30.86,30.78,30.90,30.74,30.56,30.76,30.81,30.61,30.69,30.57,30.36,30.51,30.50,30.48,30.44,30.41,30.55,30.45,30.51,30.65,30.77,30.74,30.88,31.07,30.98,31.09,31.22,31.25,31.12,31.25,31.18,31.15,31.18,31.26,31.18,31.18,31.24,31.22,31.24,31.24,31.25,31.35,31.30,31.30,31.26,31.32,31.29,31.31,31.30,31.25,31.12,31.22,31.26,31.09,31.02,31.17,31.00,31.03,30.99,31.03,31.00,30.97,30.93,31.04,30.98,30.92,30.91,30.91,30.88,30.80,30.84,30.87,30.90,30.85,30.87,30.93,30.93,31.01,31.08,31.05,31.03,31.14,31.20,31.28,31.25,31.28,31.32,31.33,31.33,31.31,31.29,31.26,31.33,31.29,31.31,31.32,31.31,31.27,31.24,31.23,31.11,31.16,31.14,31.10,31.07,31.10,30.97,30.98,30.98,30.96,30.83,30.84,30.94,30.69,30.68,30.79,30.75,30.53,30.52,30.66,30.46,30.26,30.39,30.40,30.17,30.03,29.81,29.56,29.99,30.07,29.78,29.90,30.24,30.19,29.63,30.07,30.26,30.11,29.86,30.16,30.30,30.13,30.15,30.43,29.99,30.13,29.69,29.59,29.87,29.59,29.15,29.53,29.88,29.90,29.52,30.05,30.19,30.11,29.88,30.28,30.35,30.09,30.24,30.36,30.38,30.46,30.52,30.88,30.92,30.92,30.74,30.71,30.81,30.72,30.55,30.61,30.72,30.63,30.53,30.58,30.55,30.57,30.32,30.39,30.37,30.09,30.03,30.29,30.18,30.12,30.27,30.41,30.38,30.51,30.63,30.55,30.47,30.74,30.54,30.28,30.63,30.77,30.55,30.52,30.81,30.94,30.74,30.67,30.85,30.89,30.57,30.58,30.80,30.76,30.48,30.65,30.85,30.56,30.74,30.54,30.58,30.74,30.75,30.42,30.69,30.45,30.25,30.61,30.31,30.24,30.25,29.95,29.51,29.47,29.88,28.99,29.30,29.08,28.90,28.70,28.88,28.71,28.54,28.03,28.26,28.63,28.27,28.32,28.88,28.42,28.81,28.97,29.17,29.16,29.25,29.36,29.56,29.62,29.51,29.77,30.00,30.10,30.18,30.29,30.50,30.30,30.48,30.35,30.46,30.32,29.93,30.14,30.30,29.85,29.65,29.85,30.14,29.15,29.19,29.89,29.63,29.17,29.47,29.99,29.54,29.24,29.43,29.73,29.89,29.83,28.91,29.48,30.05,29.82,29.83,30.11,30.36,30.13,30.04,30.42,30.32,29.73,30.10,30.44,30.45,30.05,30.34,30.58,30.43,30.38,30.29],[28.58,27.10,25.14,24.60,23.00,22.86,21.87,21.11,21.08,19.33,19.82,19.46,16.84,18.28,18.31,18.24,16.42,16.25,14.90,12.75,12.53,11.56,11.63,11.88,10.73,10.16,9.36,9.45,9.26,8.11,8.67,9.25,8.32,7.85,8.68,8.87,8.18,8.01,8.64,8.86,8.35,7.62,8.19,8.58,7.89,7.90,8.13,8.08,7.29,7.45,7.98,7.50,6.70,6.82,8.04,7.10,8.03,8.58,9.48,9.02,9.97,9.54,8.55,9.52,9.87,9.15,8.91,9.69,9.78,8.93,9.27,10.22,9.75,9.30,9.92,10.41,9.78,9.96,10.93,11.07,10.21,10.89,10.84,10.88,9.90,10.01,9.69,9.12,8.62,8.05,7.78,8.78,8.73,8.36,8.18,9.36,8.98,8.20,9.20,10.12,9.78,10.89,10.88,10.15,9.83,9.96,9.46,8.95,8.93,8.74,7.75,8.93,8.74,8.17,9.07,9.47,8.70,9.19,8.26,7.85,8.02,8.01,7.25,6.94,7.52,7.05,6.51,6.47,6.54,6.22,6.46,5.79,6.37,6.90,7.71,7.65,8.56,8.18,8.38,9.14,9.33,9.57,9.77,10.54,10.15,9.29,10.14,10.78,9.83,9.87,10.80,10.95,10.33,9.45,9.27,9.49,9.12,8.44,8.58,8.62,8.04,7.82,8.17,7.81,7.20,6.92,7.34,6.83,6.51,6.23,5.42,6.52,6.08,6.64,6.47,6.48,6.54,7.16,6.99,7.05,7.55,7.86,7.57,7.70,8.58,8.76,8.64,9.13,9.68,9.53,9.54,10.10,10.72,10.35,11.80,10.79,10.22,9.63,9.85,9.69,9.48,8.97,8.69,8.36,8.06,7.71,7.49,7.30,7.06,6.63,6.37,6.11,5.55,5.39,5.30,5.04,4.36,4.33,4.55,4.10,2.81,3.69,4.09,3.26,2.86,3.69,3.75,2.93,2.36,3.50,3.76,3.49,2.58,3.14,3.64,3.12,2.66,3.74,3.73,3.32,3.98,4.33,4.30,4.21,4.78,5.06,5.08,5.76,5.41,5.70,5.02,5.67,5.47,4.86,5.01,5.51,5.11,4.12,5.14,5.43,4.72,4.14,5.26,5.12,4.19,4.54,5.62,5.33,4.42,5.44,5.67,6.11,5.88,6.51,6.15,5.59,6.23,6.54,5.89,5.90,6.31,6.41,5.80,6.28,6.88,6.37,6.01,6.62,7.18,6.48,6.70,7.08,6.48,5.82,5.92,6.63,6.10,6.35,7.40,7.31,6.46,6.90,7.83,7.01,7.66,7.45,6.74,6.98,6.55,5.91,5.96,6.36,5.76,5.09,5.42,5.55,5.78,5.22,5.68,6.04,5.31,5.89,6.41,6.39,5.49,5.90,5.63,4.83,5.46,6.01,5.50,4.92,5.53,6.19,6.17,6.94,6.62,5.68,5.75,6.64,5.84,5.18,5.84,6.29,5.50,4.88,4.68,5.00,4.87,4.21,4.27,4.74,4.40,3.46,4.38,4.80,3.92,3.74,4.69,4.70,4.19,4.59,4.58,3.72,3.42,2.96,2.18,2.93,3.04,2.44,2.12,3.33,3.32,2.65,3.69,4.05,3.92,4.34,4.89,5.10,4.87,5.22,5.47,5.61,6.00,6.26,7.18,6.96,6.18,6.49,6.72,5.85,5.37,6.10,5.57,4.65,4.62,5.11,4.74,3.89,4.47,4.05,3.00,3.65,4.06,3.30,3.02,4.15,4.26,3.57,4.06,4.76,4.54,4.28,4.67,5.48,4.97,5.02,5.95,6.24,5.83,6.03,5.53,5.86,5.78,5.18,4.94,5.57,5.10,4.57,4.79,5.03,4.47,3.97,4.58,4.69,3.81,3.68,4.57,4.30,3.89,4.62,5.09,4.96,4.04,4.37,4.78,4.27,3.66,4.38,4.64,3.84,3.84,4.54,4.61,4.04,4.64,5.20,4.57,4.33,4.91,5.71,4.97,5.66,5.38,5.10,4.66,4.43,3.74,3.70,3.87,3.57,2.75,3.35,3.38,2.78,2.21,2.86,2.93,2.15,2.22,3.12,2.92,2.33,2.97,3.48,3.00,2.99,3.83,4.17,3.65,4.00,3.50,3.36,3.08,2.76,2.57,2.54,2.10,1.96,1.93,1.73,0.96,0.76,1.03,1.33,1.37,1.94,1.97,1.98,2.32,2.64,2.76,3.03,3.81,4.44,4.39,5.39,5.08,4.92,5.91,6.26,5.97,6.79,7.19,7.28,7.96,7.68,7.12,7.45,8.02,7.28,8.10,9.09,8.44,7.79,8.61,8.47,7.65,7.47,7.05,6.31,7.05,7.00,6.19,5.88,6.60,6.33,5.51,5.86,6.30,5.80,5.25,5.88,6.19,5.37,5.49,6.37,6.53,5.78,6.34,6.55,6.86,6.62,7.39,7.12,6.78,7.23,7.68,7.17,7.05,7.73,8.20,7.44,7.74,8.77,8.24,8.07,8.53,9.24,9.03,8.82,9.77,10.50,11.25,11.02,9.53,9.60,10.81,9.64,8.56,9.70,10.17,9.10,8.53,9.25,9.37,8.35,8.20,9.06,8.81,7.88,8.16,9.01,8.23,7.71,8.80,31.49,31.42,31.41,31.36,31.33,31.27,31.25,31.26,31.30,31.27,31.28,31.32,31.25,31.21,31.25,31.28,31.17,31.17,31.14,31.06,30.96,30.93,30.95,30.97,30.94,30.95,30.79,30.82,30.82,30.72,30.68,30.77,30.74,30.57,30.55,30.62,30.56,30.48,30.61,30.49,30.41,30.30,30.44,30.30,30.22,30.38,30.47,30.33,30.20,30.49,30.52,30.32,30.46,30.57,30.52,30.29,30.33,30.29,30.18,29.91,30.27,30.49,30.37,30.22,30.53,30.56,30.40,30.56,30.70,30.61,30.56,30.74,30.75,30.66,30.72,30.87,30.71,30.79,30.91,30.88,30.89,30.93,30.84,30.92,30.90,30.81,30.91,30.78,30.76,30.66,30.72,30.80,30.68,30.62,30.80,30.77,30.65,30.69,30.76,30.83,30.72,30.87,30.80,30.75,30.78,30.79,30.70,30.67,30.77,30.81,30.72,30.83,30.85,30.76,30.80,30.93,30.91,30.88,30.81,30.79,30.88,30.79,30.73,30.81,30.76,30.78,30.65,30.76,30.74,30.51,30.45,30.29,30.13,30.11,29.93,29.79,29.43,28.22,28.44,27.85,28.20,28.70,28.70,29.43,29.34,28.34,29.34,29.80,29.50,29.39,30.13,30.18,30.19,30.07,30.22,29.98,29.40,29.73,30.00,29.60,29.16,30.00,29.93,29.58,29.71,30.19,30.08,29.71,29.97,30.41,30.36,29.94,30.21,30.30,30.25,30.02,29.92,30.11,30.03,29.81,29.81,30.08,29.69,29.14,29.79,29.74,29.23,29.31,29.88,29.63,29.16,29.55,29.93,29.48,29.46,29.25,29.22,28.84,29.03,29.26,28.45,28.45,28.75,29.16,28.54,28.55,29.31,29.13,28.59,28.97,29.66,29.65,29.66,30.09,30.13,29.99,30.28,30.26,30.12,30.05,30.26,30.20,30.30,30.33,30.60,30.48,30.48,30.50,30.67,30.82,30.73,30.85,30.71,30.63,30.73,30.79,30.47,30.69,30.85,30.80,30.60,30.74,30.81,30.78,30.62,30.72,30.87,30.87,30.92,31.00,31.01,31.09,30.94,30.80,30.98,30.93,30.73,30.79,30.90,30.76,30.66,30.76,30.66,30.55,30.56,30.60,30.47,30.28,30.39,30.61,30.52,30.55,30.42,30.57,30.60,30.38,30.40,30.51,30.58,30.34,30.59,30.68,30.63,30.52,30.66,30.76,30.62,30.61,30.85,30.90,30.73,30.98,31.00,30.78,30.70,30.87,30.77,30.72,30.79,30.67,30.45,30.62,30.69,30.52,30.51,30.52,30.23,30.45,30.41,30.47,30.43,30.34,30.51,30.47,30.54,30.61,30.72,30.67,30.79,30.98,30.91,31.02,31.19,31.19,31.07,31.15,31.13,31.07,31.12,31.17,31.11,31.05,31.15,31.15,31.15,31.18,31.18,31.22,31.17,31.21,31.20,31.14,31.20,31.24,31.20,31.16,31.04,31.13,31.10,31.01,30.97,31.09,30.89,30.96,30.85,30.91,30.88,30.88,30.81,30.95,30.88,30.88,30.87,30.80,30.84,30.66,30.76,30.84,30.84,30.80,30.75,30.89,30.88,30.86,31.03,30.93,31.01,31.12,31.06,31.09,31.13,31.15,31.16,31.20,31.23,31.19,31.21,31.18,31.24,31.18,31.20,31.17,31.17,31.19,31.14,31.13,31.05,31.10,31.07,31.00,30.98,30.98,30.89,30.87,30.86,30.84,30.67,30.78,30.81,30.60,30.60,30.69,30.64,30.45,30.39,30.53,30.33,30.16,30.32,30.29,30.06,29.93,29.65,29.42,29.87,30.03,29.68,29.83,30.20,30.08,29.54,30.00,30.19,29.90,29.69,30.01,30.14,29.88,30.00,30.30,29.77,30.02,29.57,29.45,29.77,29.49,29.04,29.38,29.74,29.85,29.35,29.98,30.10,30.08,29.79,30.24,30.30,30.02,30.17,30.26,30.25,30.40,30.38,30.83,30.82,30.82,30.61,30.62,30.71,30.62,30.46,30.53,30.57,30.60,30.51,30.46,30.37,30.40,30.30,30.26,30.22,30.02,30.01,30.11,30.11,30.11,30.20,30.34,30.37,30.48,30.54,30.51,30.30,30.63,30.37,30.17,30.51,30.64,30.35,30.33,30.67,30.84,30.74,30.25,30.66,30.74,30.38,30.41,30.61,30.59,30.40,30.50,30.62,30.40,30.56,30.40,30.42,30.62,30.61,30.23,30.54,30.31,30.10,30.51,30.19,30.13,30.12,29.88,29.33,29.30,29.71,28.84,29.22,29.06,28.81,28.58,28.95,28.69,28.39,27.96,28.24,28.46,28.09,28.21,28.76,28.24,28.67,28.87,29.04,29.08,29.14,29.29,29.39,29.48,29.47,29.63,29.81,29.97,30.05,30.09,30.34,30.19,30.38,30.29,30.40,30.22,29.90,30.08,30.27,29.84,29.63,29.84,30.08,29.08,29.16,29.82,29.56,29.16,29.47,29.94,29.54,29.29,29.50,29.64,29.83,29.78,29.01,29.53,29.95,29.79,29.75,30.01,30.29,30.07,29.98,30.33,30.25,29.72,30.00,30.38,30.40,30.01,30.30,30.52,30.36,30.35,30.23],[28.78,27.38,25.78,24.87,23.42,22.91,22.43,21.68,21.25,19.86,20.04,19.55,17.14,18.24,18.20,18.18,16.34,16.43,15.05,13.23,12.94,11.96,12.37,12.13,11.30,10.64,10.00,10.45,10.20,8.84,10.20,10.67,9.43,9.68,10.69,10.80,9.72,9.89,10.78,11.55,11.04,10.30,10.67,10.99,10.56,10.53,10.31,10.44,9.78,9.03,9.95,9.45,8.12,8.31,9.61,9.01,9.88,10.49,11.60,11.59,12.44,11.51,10.93,12.08,12.00,10.78,11.08,12.19,11.68,10.67,11.46,12.35,11.47,10.99,12.12,12.23,11.15,11.81,12.75,12.46,11.26,12.10,12.31,12.29,11.08,11.15,10.61,10.05,9.07,9.05,8.29,9.72,9.68,9.72,9.38,10.62,10.29,9.63,10.68,11.74,11.26,12.55,13.00,12.00,11.55,11.93,11.13,10.28,10.62,9.86,9.16,10.51,10.02,9.43,10.55,10.63,9.55,9.78,8.79,8.19,8.79,9.12,7.69,7.74,8.58,8.25,7.02,7.33,7.85,7.41,8.02,6.97,7.64,8.44,9.44,9.78,10.67,10.25,10.53,11.69,11.87,12.40,12.28,13.35,12.87,11.79,12.70,13.55,12.48,12.42,13.50,13.84,13.13,12.49,12.11,12.22,11.94,11.64,11.19,11.10,10.81,10.76,10.60,10.07,9.25,8.92,9.26,8.47,8.08,7.45,6.76,7.99,7.08,8.25,8.49,8.09,8.54,10.24,9.60,9.72,10.13,10.73,10.17,10.37,11.36,11.49,11.62,11.76,12.40,12.22,11.84,12.56,13.41,12.90,14.66,13.12,12.67,12.08,12.35,11.93,11.85,11.15,10.98,10.80,10.40,9.95,9.37,9.25,8.68,8.47,7.77,7.53,6.97,6.43,6.23,6.37,6.11,5.22,5.48,6.01,4.04,4.24,4.77,4.19,3.26,3.86,3.99,3.56,2.22,3.45,3.95,3.56,2.50,3.61,3.84,3.09,2.83,3.91,3.98,3.51,3.82,4.88,4.70,4.43,5.59,5.89,6.02,6.99,6.45,6.71,5.68,6.32,6.38,5.34,5.47,6.21,5.86,4.44,5.61,6.13,5.21,4.47,5.67,5.91,4.93,5.23,6.24,6.06,5.24,5.96,6.39,6.75,7.37,7.91,7.05,6.62,7.86,8.16,6.87,7.06,8.20,7.81,6.98,7.90,8.43,7.59,7.48,8.36,8.57,7.80,8.33,8.44,7.59,7.16,7.22,8.24,7.50,8.01,9.27,9.13,8.23,8.93,9.84,8.99,9.72,9.57,9.35,8.92,8.50,7.52,7.19,7.60,7.12,5.88,6.19,6.38,6.69,6.09,6.83,7.29,6.63,7.00,7.23,7.10,6.65,6.73,6.36,5.68,6.35,6.63,6.28,5.55,6.27,6.80,6.91,7.62,7.33,6.06,6.39,7.25,6.37,5.56,6.21,6.70,5.86,5.11,4.63,5.38,5.02,4.11,4.25,5.13,4.37,3.88,4.64,5.32,4.47,4.17,5.52,5.60,4.95,5.26,5.03,3.83,3.11,2.75,2.14,2.85,3.15,2.27,2.05,3.33,3.18,2.52,3.90,3.93,4.31,4.55,4.68,5.11,5.17,5.22,5.72,6.06,6.54,6.93,7.99,7.73,6.97,7.30,7.17,6.32,5.74,6.68,5.89,5.03,5.12,5.26,4.54,3.89,4.58,3.63,3.13,3.64,3.93,3.00,2.98,3.98,4.03,3.30,4.11,4.61,4.24,4.17,4.81,5.19,4.98,5.29,6.04,6.03,6.00,6.27,6.12,6.38,6.12,5.47,5.59,5.87,5.04,4.74,5.22,5.23,4.29,4.05,5.12,4.77,3.80,3.97,5.11,5.01,4.46,5.35,5.85,5.65,4.78,4.96,5.41,5.06,4.44,4.91,5.38,4.65,4.30,5.05,5.25,4.79,5.04,5.67,5.13,4.79,5.21,6.10,5.44,6.04,5.62,5.39,5.23,4.64,3.86,3.94,4.52,3.64,2.78,3.82,4.33,3.09,2.71,3.86,3.84,2.75,3.29,4.16,3.66,3.11,3.87,4.29,3.92,3.83,4.72,5.18,4.34,4.96,4.02,3.80,3.41,3.41,3.41,3.09,2.16,2.36,2.49,2.18,1.42,0.96,0.76,1.07,1.38,1.79,1.54,1.71,2.29,2.43,2.68,3.04,3.58,4.26,4.58,5.30,5.38,5.40,6.41,6.67,6.67,7.64,8.08,8.52,9.22,9.16,8.34,8.69,9.61,8.75,9.76,11.00,10.31,9.38,10.50,10.47,9.45,9.16,8.32,7.48,8.33,8.21,7.23,6.88,7.64,7.10,6.22,6.70,7.16,6.38,5.76,6.57,6.88,5.63,5.87,6.94,6.78,5.80,6.12,6.64,6.61,6.33,7.35,7.17,6.84,7.29,7.81,7.78,7.57,8.19,8.81,8.50,8.69,9.68,9.61,9.69,9.75,10.68,10.71,10.54,11.48,12.18,13.27,12.97,11.45,11.46,12.60,11.27,10.34,11.73,11.79,10.59,9.96,10.62,10.44,9.53,9.29,9.93,9.44,8.82,8.79,9.36,8.61,8.25,9.12,31.48,31.41,31.41,31.35,31.35,31.33,31.31,31.29,31.35,31.34,31.33,31.37,31.33,31.28,31.32,31.35,31.26,31.24,31.22,31.12,31.06,31.04,31.05,31.08,31.01,31.04,30.85,30.92,30.86,30.77,30.70,30.84,30.83,30.66,30.62,30.71,30.67,30.58,30.66,30.54,30.45,30.47,30.50,30.39,30.35,30.47,30.55,30.48,30.34,30.51,30.59,30.40,30.53,30.64,30.61,30.38,30.41,30.39,30.24,29.98,30.28,30.57,30.46,30.31,30.64,30.68,30.49,30.65,30.78,30.67,30.60,30.82,30.79,30.70,30.76,30.92,30.80,30.85,30.95,30.93,30.96,31.00,30.92,30.96,30.91,30.86,30.98,30.86,30.82,30.69,30.71,30.86,30.71,30.67,30.81,30.83,30.70,30.73,30.84,30.87,30.79,30.91,30.88,30.80,30.89,30.84,30.75,30.71,30.82,30.89,30.75,30.90,30.94,30.84,30.89,30.99,30.99,30.94,30.86,30.81,30.91,30.78,30.68,30.82,30.81,30.82,30.66,30.79,30.84,30.64,30.55,30.36,30.19,30.19,30.07,29.91,29.61,28.27,28.60,27.92,28.31,28.72,28.77,29.47,29.34,28.35,29.27,29.85,29.52,29.46,30.20,30.29,30.27,30.13,30.31,30.10,29.50,29.87,30.13,29.74,29.39,30.16,30.10,29.72,29.88,30.27,30.25,29.84,30.07,30.49,30.33,30.09,30.27,30.34,30.37,30.13,30.02,30.30,30.14,29.95,29.96,30.20,29.80,29.47,29.84,29.78,29.38,29.36,29.93,29.71,29.23,29.52,29.89,29.50,29.58,29.32,29.22,28.91,28.97,29.26,28.51,28.48,28.88,29.36,28.75,28.72,29.45,29.39,28.94,29.25,29.77,29.78,29.75,30.17,30.12,30.04,30.33,30.33,30.17,30.17,30.45,30.37,30.34,30.43,30.61,30.58,30.52,30.55,30.76,30.81,30.80,30.89,30.79,30.61,30.79,30.84,30.58,30.74,30.89,30.88,30.62,30.81,30.91,30.82,30.71,30.80,30.94,30.98,31.00,31.05,31.06,31.12,30.99,30.93,31.03,30.98,30.83,30.85,30.94,30.82,30.71,30.81,30.73,30.61,30.55,30.59,30.52,30.35,30.42,30.59,30.55,30.58,30.48,30.62,30.63,30.49,30.53,30.61,30.66,30.45,30.69,30.77,30.72,30.64,30.78,30.86,30.73,30.76,30.91,30.96,30.83,31.01,31.02,30.89,30.82,30.97,30.86,30.81,30.84,30.71,30.57,30.76,30.71,30.60,30.62,30.58,30.50,30.48,30.55,30.53,30.47,30.44,30.60,30.45,30.49,30.65,30.74,30.73,30.88,31.09,31.02,31.09,31.31,31.26,31.15,31.21,31.21,31.15,31.18,31.19,31.12,31.13,31.21,31.18,31.18,31.19,31.17,31.28,31.24,31.24,31.21,31.22,31.25,31.25,31.25,31.23,31.10,31.17,31.19,31.04,31.02,31.14,31.05,30.97,30.99,31.02,31.01,31.02,30.95,31.05,30.95,30.91,30.90,30.83,30.81,30.75,30.78,30.78,30.87,30.93,30.82,30.92,30.98,30.96,31.08,31.02,31.02,31.16,31.19,31.20,31.19,31.27,31.24,31.25,31.30,31.30,31.28,31.23,31.29,31.24,31.28,31.27,31.25,31.24,31.20,31.22,31.11,31.15,31.15,31.08,31.02,31.02,30.89,30.91,30.90,30.89,30.71,30.78,30.85,30.67,30.64,30.72,30.65,30.49,30.41,30.56,30.37,30.21,30.33,30.33,30.11,29.99,29.70,29.51,29.93,30.06,29.72,29.89,30.22,30.12,29.61,30.06,30.25,30.00,29.78,30.10,30.20,29.95,30.04,30.32,29.84,30.08,29.64,29.56,29.82,29.50,29.15,29.46,29.78,29.85,29.47,30.02,30.16,30.14,29.84,30.28,30.33,30.04,30.18,30.34,30.31,30.43,30.47,30.84,30.83,30.87,30.68,30.67,30.76,30.65,30.50,30.59,30.65,30.51,30.57,30.48,30.39,30.44,30.34,30.33,30.38,30.08,30.06,30.24,30.16,30.16,30.26,30.33,30.38,30.54,30.60,30.53,30.35,30.71,30.44,30.26,30.57,30.71,30.48,30.36,30.73,30.87,30.80,30.54,30.57,30.75,30.50,30.48,30.71,30.70,30.44,30.57,30.68,30.46,30.60,30.40,30.47,30.63,30.64,30.30,30.56,30.35,30.16,30.53,30.25,30.16,30.15,29.95,29.39,29.29,29.72,28.98,29.15,28.97,28.85,28.49,28.87,28.65,28.46,28.04,28.19,28.51,28.19,28.27,28.75,28.32,28.74,28.94,29.11,29.10,29.20,29.40,29.49,29.54,29.53,29.74,29.90,30.02,30.10,30.14,30.39,30.21,30.43,30.28,30.43,30.26,29.90,30.10,30.28,29.87,29.63,29.81,30.02,29.07,29.16,29.80,29.52,29.13,29.47,29.83,29.53,29.24,29.39,29.56,29.78,29.71,28.90,29.40,29.84,29.79,29.63,29.90,30.17,29.98,29.91,30.29,30.27,29.69,29.98,30.41,30.42,30.01,30.32,30.57,30.37,30.34,30.24],[28.05,26.15,24.11,23.77,22.19,21.76,21.11,20.56,20.21,18.55,19.10,18.60,16.35,17.40,17.31,17.15,15.63,15.37,14.21,12.29,11.97,10.94,11.20,11.36,10.09,9.57,8.47,8.47,8.50,7.47,8.22,8.54,7.50,7.44,8.37,8.21,7.58,7.68,8.32,8.93,8.44,7.61,8.00,8.56,7.93,7.75,7.78,7.85,7.32,7.14,7.71,7.34,6.18,6.58,7.65,6.68,7.72,8.41,9.38,9.24,9.90,9.18,8.37,9.41,9.55,8.69,8.55,9.59,9.26,8.31,8.94,9.76,9.18,8.77,9.56,9.84,9.12,9.26,10.05,10.16,9.12,10.02,9.95,10.18,9.26,9.35,8.77,8.51,7.79,7.58,7.02,8.21,8.12,8.05,7.94,8.89,8.52,8.02,9.33,9.70,9.48,10.65,10.72,10.00,9.59,9.69,9.27,8.70,8.85,8.51,7.84,8.80,8.64,8.24,9.03,9.06,8.36,8.48,7.78,7.44,7.89,7.75,6.64,6.71,7.59,6.87,5.98,6.42,6.33,5.73,6.00,5.62,6.18,6.75,7.38,7.59,8.26,7.91,8.14,8.94,9.07,9.56,10.11,10.59,10.16,9.55,10.63,10.90,10.02,10.22,10.92,11.03,10.42,9.84,9.49,9.90,9.53,8.83,8.73,8.75,8.50,8.02,8.30,7.79,6.94,6.87,7.28,6.50,6.12,5.73,5.23,6.08,5.75,6.33,6.19,6.23,6.59,7.27,7.19,7.36,7.87,8.16,8.04,8.19,9.01,9.06,9.07,9.56,9.86,9.70,9.92,10.54,10.78,10.60,11.91,10.87,10.55,9.81,9.93,10.05,9.72,9.03,8.83,8.84,8.52,7.93,7.50,7.78,6.89,6.76,6.50,6.06,5.80,5.51,5.27,5.05,4.71,4.38,4.27,4.14,3.37,3.72,3.95,3.25,3.15,3.50,3.83,3.18,2.64,3.22,3.62,3.18,2.75,3.05,3.32,2.69,2.72,3.40,3.22,2.75,3.37,3.83,3.68,3.72,4.14,4.52,4.42,5.01,4.64,4.70,4.08,4.61,4.66,3.97,4.03,4.58,4.43,3.74,4.12,4.65,4.05,3.87,4.39,4.59,3.96,4.23,4.90,4.89,4.11,4.79,5.27,5.79,5.82,6.11,5.67,5.11,5.91,6.07,5.36,5.47,6.10,5.75,5.21,6.04,6.18,5.62,5.52,6.22,6.17,5.70,6.17,6.05,5.50,5.17,5.49,6.09,5.79,6.12,6.75,6.85,6.45,6.59,7.34,6.96,7.49,7.10,7.05,7.14,6.53,5.86,5.85,6.37,5.59,4.89,5.33,5.35,5.36,4.51,5.21,5.46,4.70,5.19,5.67,5.60,4.81,4.94,4.82,4.22,4.62,4.97,4.56,4.08,4.61,5.12,5.11,5.87,5.55,4.67,4.89,5.55,4.79,4.35,5.05,5.28,4.63,4.15,3.96,4.09,3.93,3.43,3.61,3.83,3.44,2.90,3.71,3.77,3.28,3.24,4.00,3.92,3.52,4.09,3.98,3.12,2.90,2.65,2.00,2.37,2.56,1.87,1.83,2.66,2.66,2.38,3.07,3.29,3.25,3.67,3.70,4.02,4.19,4.68,4.53,4.88,5.33,5.52,6.36,6.07,5.30,5.43,5.57,4.96,4.53,5.06,4.76,3.87,4.00,4.28,3.97,3.30,3.70,3.43,2.68,3.00,3.25,2.68,2.51,3.26,3.23,2.75,3.27,3.52,3.27,3.29,3.75,3.95,3.73,4.04,4.70,4.60,4.60,4.90,4.74,4.84,4.56,4.14,4.12,4.33,3.69,3.49,3.58,3.51,3.10,2.90,3.31,3.21,2.53,2.71,3.23,3.45,3.16,3.81,4.14,4.19,3.50,3.44,3.95,3.76,3.26,3.52,3.86,3.46,3.17,3.87,4.13,3.70,3.99,4.56,4.28,3.87,4.14,4.98,4.52,5.09,4.53,4.47,4.22,3.74,3.17,3.42,3.71,3.14,2.40,3.40,3.41,2.43,2.30,3.04,2.68,1.82,2.19,2.86,2.45,2.09,2.77,3.17,2.62,2.88,3.56,3.80,3.37,3.39,2.72,2.82,2.19,2.21,2.38,2.01,1.49,1.87,2.09,2.11,1.49,1.27,0.86,0.76,0.98,1.26,1.29,1.23,1.39,1.67,1.67,1.83,2.44,2.87,3.42,3.82,3.87,3.47,4.43,4.67,4.63,5.52,5.86,5.96,6.59,6.45,5.88,6.22,6.74,6.34,7.28,8.17,7.65,6.92,7.94,7.78,6.88,6.85,6.34,5.72,6.24,5.97,5.39,5.25,5.61,5.22,4.65,4.84,5.00,4.59,4.12,4.66,4.70,4.03,4.15,4.79,4.68,4.09,4.51,4.69,5.04,4.99,5.57,5.29,5.11,5.65,5.79,5.58,5.66,6.21,6.32,6.19,6.53,7.04,7.03,7.09,7.41,7.85,8.16,8.03,8.74,9.31,10.32,9.97,8.73,8.63,9.52,8.66,7.83,8.42,8.59,7.78,7.24,7.72,7.54,6.89,6.72,7.23,6.82,6.41,6.49,6.86,6.36,5.93,7.22,31.50,31.41,31.40,31.32,31.33,31.28,31.27,31.24,31.29,31.29,31.29,31.31,31.25,31.17,31.21,31.22,31.13,31.13,31.12,31.04,30.97,30.93,30.99,30.99,30.94,30.93,30.84,30.83,30.77,30.68,30.64,30.75,30.71,30.57,30.52,30.60,30.56,30.45,30.55,30.47,30.35,30.27,30.42,30.29,30.24,30.37,30.49,30.36,30.18,30.45,30.49,30.32,30.37,30.54,30.53,30.28,30.29,30.31,30.11,29.90,30.18,30.53,30.34,30.22,30.54,30.57,30.41,30.55,30.68,30.63,30.55,30.72,30.72,30.65,30.70,30.84,30.67,30.74,30.86,30.84,30.85,30.95,30.82,30.89,30.83,30.73,30.88,30.75,30.72,30.61,30.64,30.77,30.66,30.60,30.75,30.73,30.61,30.67,30.72,30.79,30.74,30.84,30.77,30.74,30.78,30.74,30.66,30.62,30.73,30.84,30.66,30.85,30.89,30.72,30.75,30.91,30.90,30.85,30.77,30.70,30.79,30.75,30.64,30.76,30.70,30.77,30.56,30.73,30.73,30.56,30.45,30.29,30.06,30.08,29.92,29.76,29.38,28.14,28.53,27.66,28.06,28.62,28.69,29.39,29.31,28.29,29.24,29.83,29.53,29.41,30.13,30.22,30.19,30.01,30.16,29.94,29.43,29.69,30.03,29.61,29.26,30.07,29.94,29.62,29.71,30.19,30.11,29.67,29.88,30.35,30.16,29.96,29.97,30.19,30.13,29.91,29.89,30.12,30.06,29.83,29.88,30.10,29.69,29.26,29.77,29.64,29.28,29.28,29.80,29.62,29.08,29.46,29.75,29.35,29.38,29.14,29.15,28.67,28.81,29.09,28.44,28.32,28.66,29.13,28.60,28.52,29.29,29.15,28.72,29.00,29.64,29.58,29.55,30.06,30.04,29.86,30.26,30.22,29.97,30.04,30.52,30.23,30.12,30.45,30.65,30.47,30.46,30.57,30.75,30.78,30.72,30.83,30.75,30.61,30.67,30.83,30.56,30.65,30.82,30.86,30.49,30.68,30.83,30.73,30.56,30.70,30.81,30.88,30.88,30.94,30.91,31.01,30.89,30.79,30.88,30.89,30.69,30.70,30.81,30.72,30.51,30.62,30.59,30.42,30.31,30.45,30.33,30.13,30.21,30.48,30.45,30.46,30.32,30.53,30.52,30.27,30.41,30.50,30.47,30.22,30.58,30.67,30.54,30.51,30.68,30.73,30.56,30.58,30.86,30.88,30.71,30.94,30.96,30.75,30.68,30.88,30.78,30.67,30.80,30.63,30.45,30.58,30.67,30.48,30.47,30.48,30.27,30.44,30.39,30.38,30.38,30.29,30.45,30.31,30.42,30.55,30.68,30.61,30.78,31.02,30.89,31.00,31.18,31.12,31.04,31.17,31.11,31.04,31.11,31.17,31.06,31.06,31.16,31.14,31.13,31.13,31.12,31.24,31.21,31.19,31.17,31.23,31.21,31.15,31.20,31.22,31.03,31.12,31.15,31.07,30.95,31.06,30.97,30.96,30.89,30.94,30.94,30.93,30.81,30.96,30.88,30.81,30.83,30.82,30.78,30.72,30.75,30.83,30.87,30.88,30.91,30.92,30.97,30.92,31.04,31.02,31.02,31.01,31.15,31.18,31.17,31.22,31.23,31.23,31.25,31.24,31.19,31.19,31.24,31.20,31.24,31.23,31.21,31.17,31.15,31.15,31.00,31.07,31.08,31.08,30.96,30.97,30.89,30.86,30.83,30.85,30.67,30.72,30.80,30.60,30.59,30.69,30.67,30.46,30.36,30.56,30.34,30.18,30.29,30.30,30.06,29.91,29.68,29.46,29.88,30.00,29.69,29.83,30.17,30.12,29.54,29.99,30.19,30.01,29.67,30.02,30.20,29.96,29.95,30.27,29.84,29.97,29.49,29.40,29.72,29.43,28.97,29.37,29.76,29.82,29.42,29.94,30.14,30.06,29.77,30.19,30.23,29.97,30.14,30.24,30.29,30.36,30.39,30.76,30.78,30.78,30.61,30.60,30.69,30.58,30.40,30.52,30.59,30.57,30.45,30.48,30.33,30.47,30.32,30.30,30.22,30.00,29.95,30.08,30.00,30.04,30.12,30.23,30.25,30.37,30.51,30.41,30.30,30.65,30.41,30.18,30.52,30.68,30.42,30.23,30.68,30.84,30.74,30.58,30.71,30.65,30.38,30.42,30.65,30.69,30.34,30.50,30.72,30.38,30.57,30.38,30.39,30.59,30.59,30.26,30.53,30.31,30.06,30.45,30.18,30.09,30.12,29.85,29.33,29.33,29.68,28.75,29.16,28.87,28.70,28.44,28.81,28.54,28.39,27.81,28.09,28.43,28.04,28.17,28.75,28.25,28.66,28.86,29.08,28.96,29.07,29.33,29.36,29.47,29.41,29.61,29.85,29.93,30.03,30.10,30.34,30.15,30.32,30.25,30.39,30.22,29.86,30.08,30.23,29.80,29.65,29.77,30.01,29.03,29.08,29.74,29.57,29.10,29.37,29.81,29.47,29.18,29.38,29.53,29.77,29.74,28.87,29.34,29.86,29.69,29.67,29.95,30.21,29.98,29.92,30.33,30.22,29.76,30.07,30.43,30.38,29.98,30.28,30.52,30.33,30.28,30.18],[28.55,27.17,24.94,24.66,22.95,22.50,21.92,21.48,21.48,19.70,20.09,19.49,17.20,18.22,18.25,18.02,16.07,15.99,14.30,12.61,12.02,11.29,11.46,11.72,10.50,9.96,8.88,8.53,8.41,7.08,7.78,8.38,7.24,6.79,7.90,7.69,6.99,6.71,7.59,8.10,7.36,6.71,7.41,7.68,6.99,6.95,7.24,7.23,6.68,6.57,7.12,6.78,5.85,6.25,7.25,6.46,7.33,7.90,8.61,8.34,9.13,8.79,7.62,8.71,9.19,8.28,7.86,8.96,9.13,8.07,8.28,9.54,8.99,8.31,9.20,9.78,9.22,9.22,9.98,10.20,9.11,10.06,10.13,10.33,9.24,9.47,8.81,8.52,7.85,7.42,6.86,8.34,7.91,7.56,7.78,8.82,8.22,7.32,8.80,9.42,9.11,10.39,10.14,9.97,9.20,9.25,8.76,8.55,8.35,8.39,7.25,8.47,8.54,7.93,8.68,9.12,8.16,8.78,7.93,7.26,7.71,7.94,6.50,6.72,7.35,6.77,5.89,6.55,6.24,5.84,6.33,5.78,6.23,6.36,7.21,7.13,7.58,7.50,7.47,8.01,8.32,8.63,8.68,9.48,9.15,8.18,9.11,9.67,8.80,8.81,9.51,9.96,9.31,8.36,8.20,8.56,7.94,7.41,7.65,7.75,7.43,7.09,7.49,7.04,6.48,6.31,6.71,6.29,6.32,6.04,5.17,6.05,5.80,5.85,5.63,5.53,6.20,6.17,5.98,6.32,6.65,6.60,6.54,7.05,7.31,7.45,7.37,7.87,8.35,8.20,8.34,9.09,9.49,9.15,10.58,9.51,8.98,8.27,8.79,8.72,8.07,7.56,7.27,7.01,7.01,6.72,6.31,6.28,6.10,5.85,5.55,5.34,5.29,4.95,4.70,4.50,3.73,3.93,3.95,3.37,3.00,3.45,3.66,2.90,3.22,3.54,3.60,3.13,3.25,3.77,4.00,3.78,3.22,3.30,3.81,3.38,2.95,3.72,3.64,3.11,3.48,3.94,3.80,3.64,4.03,4.31,4.22,4.84,4.69,4.87,4.36,4.91,4.68,4.14,4.38,4.72,4.32,4.16,4.38,4.50,4.38,4.27,4.50,4.32,3.92,4.71,4.81,4.61,4.08,4.84,4.85,5.24,5.13,5.47,5.24,4.75,5.08,5.62,5.06,4.91,5.31,5.34,4.96,5.30,5.74,5.29,5.06,5.53,6.00,5.53,5.55,5.97,5.48,4.93,4.97,5.56,5.07,5.31,6.13,6.03,5.45,5.74,6.44,5.85,6.42,6.03,5.62,5.79,5.51,5.05,4.99,5.18,4.96,4.41,4.65,4.69,4.76,4.22,4.74,5.10,4.41,5.04,5.42,5.60,4.79,5.09,4.91,4.12,4.65,5.21,4.72,4.26,4.68,5.31,5.24,5.92,5.67,4.82,5.10,5.84,5.06,4.54,5.11,5.52,4.85,4.24,4.05,4.34,4.24,3.69,3.85,4.09,3.82,3.36,3.85,3.97,3.64,3.38,3.92,3.94,3.69,3.92,3.93,3.18,2.93,2.83,1.88,2.58,2.79,2.71,2.13,2.95,3.09,2.63,3.49,3.57,3.91,4.06,4.30,4.28,4.27,4.60,4.80,5.02,5.29,5.45,6.25,6.07,5.40,5.61,5.81,5.13,4.72,5.21,4.81,4.03,4.04,4.31,4.10,3.43,3.72,3.30,2.59,3.09,3.30,2.47,2.33,3.13,2.94,2.36,2.84,3.33,3.06,2.86,3.31,3.75,3.45,3.47,4.14,4.36,4.04,4.23,4.05,4.38,4.07,3.75,3.62,4.04,3.47,3.24,3.38,3.45,3.04,2.60,3.15,3.01,2.35,2.45,3.10,3.19,2.84,3.53,3.84,3.76,3.11,3.20,3.56,3.37,2.89,3.23,3.50,3.02,2.72,3.28,3.40,2.82,3.24,3.65,3.36,3.15,3.41,3.99,3.61,4.29,3.97,3.91,3.54,3.18,2.84,2.89,2.88,2.50,2.03,2.62,2.54,1.78,1.93,2.23,2.15,1.58,1.79,2.33,2.10,1.77,2.26,2.70,2.31,2.45,3.17,3.39,2.85,2.94,2.34,2.31,1.95,1.98,2.07,1.76,1.28,1.53,2.04,2.05,1.61,1.39,1.28,0.93,0.77,0.87,1.11,1.08,1.09,1.31,1.48,1.67,2.24,2.80,3.16,3.58,3.62,3.34,4.29,4.53,4.58,5.52,5.86,5.97,6.62,6.38,5.82,6.28,6.72,6.15,6.84,7.66,7.16,6.56,7.33,7.05,6.43,6.11,5.65,5.12,5.64,5.49,4.85,4.74,5.25,4.93,4.46,4.60,4.89,4.42,4.02,4.53,4.58,3.88,3.95,4.72,4.73,3.99,4.46,4.66,5.03,4.95,5.64,5.43,4.89,5.54,6.04,5.52,5.43,6.03,6.48,5.97,6.26,7.09,6.92,6.77,7.12,7.61,7.58,7.43,8.18,8.79,9.66,9.33,8.05,8.21,9.16,8.25,7.46,8.21,8.42,7.54,7.16,7.77,7.69,6.87,6.82,7.44,7.02,6.55,6.70,7.09,6.62,6.19,7.26,31.45,31.40,31.35,31.31,31.28,31.24,31.23,31.22,31.23,31.23,31.23,31.25,31.18,31.21,31.22,31.22,31.11,31.16,31.11,31.04,30.95,30.88,30.92,31.00,30.90,30.97,30.79,30.83,30.79,30.69,30.63,30.75,30.76,30.51,30.52,30.65,30.58,30.41,30.61,30.47,30.37,30.22,30.39,30.24,30.10,30.27,30.40,30.29,30.08,30.42,30.48,30.29,30.39,30.50,30.50,30.21,30.29,30.28,30.18,29.81,30.25,30.49,30.35,30.17,30.56,30.56,30.36,30.56,30.71,30.59,30.52,30.76,30.71,30.63,30.72,30.88,30.65,30.76,30.92,30.89,30.87,30.97,30.86,30.95,30.89,30.70,30.93,30.79,30.76,30.57,30.63,30.75,30.61,30.52,30.74,30.78,30.59,30.66,30.66,30.81,30.70,30.84,30.76,30.72,30.76,30.72,30.64,30.59,30.73,30.74,30.64,30.79,30.82,30.63,30.71,30.87,30.89,30.86,30.74,30.76,30.82,30.71,30.65,30.79,30.69,30.70,30.63,30.71,30.70,30.52,30.43,30.34,30.06,30.03,29.82,29.72,29.29,27.98,28.36,27.59,27.98,28.43,28.52,29.26,29.27,28.26,29.02,29.70,29.48,29.20,30.03,30.17,30.15,29.95,30.10,29.89,29.23,29.50,29.85,29.51,28.87,29.89,29.84,29.44,29.59,30.12,30.07,29.60,29.91,30.39,30.29,29.93,30.07,30.14,30.14,29.93,29.81,29.97,29.97,29.72,29.71,30.00,29.63,28.93,29.62,29.60,29.15,29.10,29.76,29.58,29.05,29.28,29.80,29.40,29.33,29.14,29.02,28.74,28.88,29.23,28.40,28.33,28.62,29.04,28.36,28.46,29.17,28.98,28.41,28.71,29.66,29.62,29.62,30.14,30.07,29.99,30.24,30.21,30.12,29.97,30.22,30.23,30.18,30.32,30.47,30.55,30.48,30.54,30.58,30.80,30.75,30.81,30.68,30.65,30.73,30.80,30.51,30.68,30.83,30.80,30.58,30.72,30.80,30.76,30.65,30.70,30.79,30.84,30.91,30.96,30.94,31.04,30.87,30.80,30.91,30.87,30.68,30.73,30.84,30.68,30.59,30.66,30.59,30.44,30.49,30.51,30.39,30.17,30.35,30.55,30.47,30.45,30.33,30.50,30.52,30.27,30.34,30.49,30.51,30.28,30.56,30.68,30.58,30.51,30.69,30.73,30.61,30.52,30.86,30.88,30.72,30.94,30.97,30.76,30.69,30.89,30.79,30.74,30.79,30.71,30.42,30.55,30.71,30.54,30.53,30.49,30.22,30.43,30.47,30.43,30.39,30.31,30.49,30.43,30.54,30.59,30.74,30.66,30.79,30.99,30.88,30.96,31.16,31.16,31.04,31.17,31.14,31.02,31.13,31.20,31.10,31.03,31.14,31.16,31.14,31.19,31.16,31.20,31.11,31.19,31.16,31.17,31.20,31.17,31.18,31.15,30.97,31.09,31.07,31.01,30.92,31.05,30.92,30.97,30.81,30.88,30.85,30.88,30.76,30.92,30.91,30.85,30.85,30.83,30.78,30.67,30.74,30.77,30.81,30.84,30.78,30.88,30.91,30.92,31.02,30.88,31.00,31.11,31.10,31.14,31.18,31.20,31.15,31.16,31.27,31.21,31.21,31.18,31.22,31.20,31.22,31.18,31.20,31.20,31.17,31.11,30.97,31.10,31.06,30.98,30.96,30.96,30.90,30.84,30.87,30.86,30.66,30.77,30.87,30.62,30.59,30.67,30.69,30.48,30.36,30.54,30.34,30.17,30.33,30.34,30.07,29.93,29.59,29.34,29.74,30.01,29.62,29.75,30.18,30.01,29.48,29.97,30.17,29.83,29.70,30.05,30.14,29.88,29.95,30.31,29.75,30.04,29.60,29.53,29.78,29.43,29.08,29.42,29.68,29.79,29.28,29.93,30.03,30.00,29.70,30.20,30.24,29.98,30.17,30.28,30.26,30.42,30.42,30.81,30.79,30.80,30.62,30.58,30.68,30.61,30.42,30.43,30.54,30.55,30.38,30.38,30.27,30.36,30.17,30.24,30.25,29.89,29.94,30.13,30.08,30.06,30.15,30.23,30.28,30.42,30.55,30.50,30.29,30.62,30.36,30.17,30.53,30.66,30.37,30.30,30.70,30.78,30.71,30.46,30.74,30.67,30.16,30.39,30.58,30.58,30.36,30.48,30.65,30.34,30.61,30.42,30.39,30.61,30.60,30.28,30.61,30.37,30.15,30.55,30.20,30.20,30.14,29.98,29.44,29.29,29.72,28.91,29.23,29.01,28.78,28.61,28.95,28.68,28.34,27.88,28.16,28.42,28.02,28.24,28.68,28.27,28.75,28.83,28.92,29.08,29.04,29.27,29.41,29.55,29.47,29.70,29.87,29.99,30.11,30.11,30.38,30.20,30.42,30.28,30.45,30.28,29.86,30.04,30.32,29.80,29.50,29.83,30.06,29.05,29.17,29.80,29.56,29.21,29.52,29.84,29.54,29.20,29.46,29.60,29.88,29.80,28.96,29.49,29.92,29.83,29.69,29.95,30.26,30.01,29.96,30.33,30.30,29.68,30.01,30.46,30.38,29.94,30.33,30.59,30.37,30.31,30.18],[28.18,26.45,24.77,24.17,22.57,22.22,21.57,20.79,20.77,19.06,19.45,18.83,16.82,17.82,17.47,17.62,15.76,15.52,14.34,12.55,12.05,11.10,11.55,11.59,10.21,9.61,8.42,8.31,7.92,6.90,7.57,7.97,7.04,6.98,7.56,7.57,6.96,6.72,7.49,7.93,7.39,6.69,7.22,7.45,6.78,7.07,7.11,7.19,7.14,6.47,7.16,6.78,5.73,6.15,7.22,6.08,7.33,7.70,8.43,8.11,8.86,8.62,7.66,8.36,8.93,8.12,7.89,8.71,8.91,7.87,8.17,9.17,8.89,8.13,8.84,9.28,8.50,8.79,9.50,9.82,8.69,9.53,9.64,9.70,8.80,8.90,8.30,8.02,7.51,7.23,6.83,7.92,7.69,7.53,7.54,8.66,8.02,7.28,8.90,9.35,8.69,10.07,10.12,9.31,8.97,9.25,8.48,8.35,8.39,8.26,7.28,8.31,8.37,7.88,8.70,8.71,7.76,8.18,7.24,7.12,7.62,7.34,6.40,6.69,7.25,6.67,5.68,6.35,6.11,5.24,5.62,5.46,5.81,5.78,7.06,6.79,7.30,7.09,6.89,7.66,7.73,7.87,7.84,8.42,8.20,7.56,8.32,8.78,8.10,8.01,8.84,9.25,8.63,7.93,7.78,7.95,7.45,7.37,7.17,7.40,7.10,7.04,7.34,6.79,6.38,6.20,6.73,5.80,5.58,5.29,5.08,5.68,5.41,5.57,5.36,5.38,6.03,6.08,6.00,6.51,6.38,6.45,6.28,6.62,6.87,7.00,7.00,7.21,7.79,7.75,7.59,8.23,8.62,8.31,9.67,8.86,8.06,7.55,8.16,7.70,7.41,6.99,6.82,6.62,6.43,6.42,6.06,5.84,5.51,5.64,5.10,4.94,4.97,4.50,4.28,4.39,4.28,3.80,4.08,3.62,3.24,3.54,3.82,3.41,3.19,3.50,3.91,3.30,2.93,3.54,3.65,3.54,2.88,3.09,3.44,2.95,2.80,3.47,3.49,3.02,3.26,3.59,3.67,3.46,3.76,4.16,4.05,4.69,4.50,4.62,4.23,4.63,4.56,3.86,4.20,4.47,4.15,3.72,4.15,4.22,3.81,3.78,4.13,4.15,3.75,4.12,4.39,4.32,4.04,4.63,4.83,5.30,5.14,5.24,5.09,4.64,5.06,5.28,4.83,4.91,5.15,5.11,4.61,5.08,5.41,5.04,4.86,5.25,5.60,5.24,5.42,5.71,5.23,4.72,4.77,5.36,4.84,5.01,5.77,5.72,5.24,5.41,6.10,5.56,6.10,5.86,5.44,5.46,5.15,4.87,4.84,5.04,4.79,4.15,4.34,4.45,4.49,4.10,4.59,4.77,4.33,4.85,5.26,5.47,4.61,4.86,4.54,4.01,4.47,4.93,4.55,4.10,4.61,4.98,4.92,5.60,5.41,4.54,4.72,5.40,4.84,4.29,4.98,5.21,4.78,4.14,4.00,4.25,4.08,3.62,3.71,3.89,3.57,3.30,3.72,3.82,3.43,3.38,3.82,3.80,3.44,3.54,3.50,2.93,2.63,2.62,2.03,2.17,2.68,2.66,1.90,2.86,3.05,2.89,3.31,3.41,3.62,3.82,4.02,4.02,4.14,4.41,4.55,4.66,5.23,5.27,5.99,5.79,5.11,5.29,5.42,4.80,4.51,4.90,4.51,3.91,3.83,4.07,3.94,3.28,3.52,3.05,2.44,2.77,2.90,2.12,1.99,2.66,2.58,2.02,2.60,2.99,2.66,2.45,2.91,3.43,3.12,3.14,3.87,3.84,3.69,3.85,3.55,3.73,3.68,3.20,3.21,3.43,3.08,2.71,2.99,3.07,2.44,2.22,2.83,2.78,2.00,2.20,2.74,2.75,2.59,3.07,3.25,3.26,2.71,2.65,3.06,2.85,2.39,2.71,3.00,2.48,2.26,2.79,2.92,2.47,2.94,3.29,2.97,2.74,3.07,3.70,3.35,3.89,3.85,3.72,3.28,2.91,2.70,2.66,2.62,2.31,1.91,2.39,2.43,1.74,1.95,2.08,1.81,1.38,1.83,2.13,1.86,1.77,2.16,2.39,2.03,2.38,2.84,2.98,2.68,2.71,2.24,2.37,1.91,1.83,1.95,1.75,1.33,1.62,1.94,2.05,1.82,1.53,1.57,1.23,0.86,0.77,0.87,1.02,1.04,1.03,1.26,1.46,1.92,2.44,2.90,3.13,3.25,2.95,3.83,3.98,4.10,4.85,5.18,5.28,5.86,5.54,4.99,5.37,5.81,5.23,6.04,6.64,6.36,5.67,6.30,6.24,5.46,5.34,5.02,4.40,4.79,4.63,4.21,3.95,4.41,4.17,3.59,3.83,4.13,3.71,3.40,3.87,3.93,3.38,3.38,4.07,4.07,3.53,3.95,4.12,4.53,4.35,5.14,4.68,4.25,5.01,5.35,4.88,4.77,5.50,5.69,5.11,5.53,6.31,5.97,5.91,6.38,6.74,6.67,6.41,7.22,7.70,8.67,8.30,7.01,7.21,8.10,7.13,6.42,7.21,7.48,6.72,6.29,6.72,6.62,6.05,5.88,6.45,6.28,5.70,5.72,6.18,5.89,5.33,6.69,31.48,31.39,31.31,31.29,31.29,31.26,31.21,31.23,31.25,31.24,31.23,31.25,31.19,31.20,31.22,31.23,31.14,31.15,31.13,31.05,30.92,30.91,30.95,31.02,30.98,30.99,30.84,30.83,30.79,30.70,30.66,30.75,30.73,30.56,30.51,30.67,30.56,30.42,30.61,30.49,30.33,30.19,30.40,30.25,30.13,30.30,30.46,30.30,30.07,30.42,30.46,30.27,30.31,30.52,30.52,30.29,30.34,30.36,30.19,29.83,30.29,30.52,30.30,30.19,30.61,30.56,30.34,30.58,30.73,30.57,30.51,30.78,30.74,30.63,30.72,30.90,30.73,30.77,30.88,30.91,30.87,30.99,30.88,30.95,30.92,30.78,30.94,30.86,30.84,30.59,30.69,30.84,30.68,30.55,30.77,30.84,30.58,30.62,30.70,30.82,30.70,30.89,30.81,30.70,30.80,30.69,30.66,30.64,30.74,30.80,30.68,30.84,30.88,30.73,30.76,30.89,30.97,30.91,30.83,30.81,30.91,30.72,30.73,30.81,30.75,30.71,30.59,30.77,30.71,30.47,30.49,30.30,30.11,30.05,29.84,29.76,29.27,27.94,28.28,27.39,27.89,28.46,28.63,29.27,29.28,28.26,29.07,29.74,29.44,29.19,29.97,30.19,30.13,29.86,30.05,29.88,29.18,29.52,29.85,29.58,28.99,29.90,29.91,29.44,29.55,30.11,30.14,29.58,29.92,30.39,30.30,29.98,30.11,30.20,30.14,29.99,29.81,30.11,30.10,29.80,29.74,30.06,29.78,29.06,29.68,29.70,29.24,29.07,29.66,29.53,29.04,29.32,29.66,29.27,29.25,29.02,28.97,28.60,28.72,29.08,28.28,28.16,28.70,29.14,28.33,28.41,29.28,29.13,28.53,28.93,29.78,29.63,29.71,30.18,30.06,29.96,30.36,30.25,30.06,30.11,30.38,30.30,30.15,30.48,30.61,30.48,30.53,30.66,30.81,30.84,30.73,30.86,30.83,30.59,30.68,30.82,30.64,30.63,30.78,30.87,30.58,30.67,30.81,30.76,30.60,30.65,30.79,30.85,30.87,30.95,30.87,31.04,30.85,30.77,30.90,30.88,30.64,30.66,30.84,30.68,30.54,30.62,30.62,30.41,30.39,30.50,30.36,30.16,30.29,30.55,30.50,30.47,30.29,30.52,30.57,30.31,30.34,30.51,30.50,30.25,30.56,30.71,30.55,30.47,30.67,30.68,30.54,30.58,30.84,30.88,30.70,30.95,30.94,30.72,30.70,30.94,30.80,30.69,30.80,30.69,30.48,30.60,30.67,30.53,30.50,30.46,30.24,30.44,30.37,30.43,30.44,30.36,30.45,30.37,30.56,30.59,30.75,30.67,30.81,31.04,30.92,30.98,31.12,31.10,31.02,31.17,31.15,31.02,31.10,31.19,31.08,31.01,31.14,31.16,31.13,31.15,31.16,31.18,31.15,31.19,31.17,31.16,31.23,31.19,31.23,31.21,30.98,31.10,31.07,31.01,30.97,31.01,30.93,30.94,30.81,30.89,30.88,30.92,30.78,30.93,30.92,30.87,30.85,30.85,30.85,30.68,30.75,30.87,30.92,30.87,30.91,30.93,30.93,30.95,31.05,30.92,31.00,31.13,31.09,31.13,31.20,31.24,31.20,31.16,31.25,31.22,31.18,31.16,31.22,31.15,31.20,31.22,31.18,31.17,31.18,31.08,30.98,31.08,31.09,30.98,30.98,30.95,30.89,30.83,30.86,30.91,30.68,30.71,30.78,30.62,30.51,30.64,30.63,30.40,30.38,30.49,30.30,30.14,30.25,30.32,30.03,29.89,29.57,29.42,29.73,29.99,29.66,29.74,30.10,30.00,29.49,29.90,30.15,29.81,29.62,30.05,30.18,29.85,29.94,30.27,29.74,30.02,29.56,29.50,29.73,29.44,29.00,29.35,29.58,29.69,29.37,29.85,30.05,30.01,29.71,30.06,30.18,29.96,30.13,30.27,30.25,30.40,30.41,30.79,30.77,30.80,30.62,30.50,30.62,30.60,30.43,30.41,30.59,30.48,30.39,30.40,30.30,30.26,30.12,30.22,30.13,29.97,29.92,30.13,30.04,30.08,30.18,30.27,30.31,30.45,30.54,30.46,30.30,30.59,30.39,30.14,30.50,30.69,30.32,30.25,30.68,30.81,30.77,30.53,30.77,30.78,30.44,30.17,30.62,30.62,30.33,30.53,30.70,30.43,30.65,30.47,30.46,30.65,30.63,30.25,30.50,30.35,30.07,30.47,30.10,30.11,30.07,29.86,29.31,29.01,29.60,28.80,29.21,29.08,28.71,28.57,28.96,28.52,28.32,27.81,28.18,28.36,28.00,28.08,28.76,28.27,28.56,28.86,29.01,28.95,28.93,29.36,29.31,29.47,29.31,29.59,29.78,29.86,30.04,30.10,30.33,30.14,30.33,30.20,30.39,30.23,29.91,30.01,30.23,29.78,29.55,29.79,29.96,29.03,29.06,29.76,29.56,29.20,29.46,29.76,29.62,29.29,29.41,29.67,29.86,29.77,29.04,29.47,29.93,29.87,29.68,29.90,30.16,29.95,29.87,30.22,30.13,29.60,29.93,30.34,30.29,29.90,30.22,30.47,30.28,30.24,30.08],[28.10,26.39,24.49,24.10,22.54,22.19,21.62,20.93,20.61,19.01,19.36,18.81,16.62,17.46,17.35,17.35,15.92,15.51,14.33,12.29,12.07,11.31,11.32,11.49,10.07,9.29,8.32,8.31,8.01,7.14,7.70,8.07,7.22,6.89,7.67,7.57,6.95,6.77,7.33,7.93,7.48,6.75,7.25,7.58,6.87,6.94,7.19,7.15,6.85,6.51,7.18,6.73,6.04,6.48,7.30,6.03,7.32,7.76,8.50,8.11,8.82,8.58,7.58,8.37,8.87,8.23,7.81,8.74,8.91,7.81,8.23,9.18,8.92,8.17,8.90,9.37,8.77,8.79,9.41,9.67,8.75,9.49,9.55,9.86,8.97,9.02,8.48,8.19,7.58,7.36,7.00,8.13,7.76,7.39,7.63,8.69,8.03,7.51,9.04,9.30,8.84,10.24,10.35,9.45,8.98,9.28,8.51,8.07,8.25,8.14,7.31,8.41,8.36,8.16,8.75,8.85,8.10,8.32,7.70,7.24,7.87,7.87,6.61,6.89,7.59,6.84,5.86,6.29,6.20,5.40,5.81,5.24,5.76,5.96,6.70,6.72,7.26,6.99,6.82,7.62,7.56,7.96,8.10,8.73,8.43,7.66,8.60,8.98,8.26,8.23,8.91,9.15,8.66,8.07,7.93,8.17,7.75,7.51,7.44,7.58,7.24,7.00,7.37,6.77,6.16,6.13,6.49,6.01,5.42,5.22,4.95,5.63,5.15,5.59,5.46,5.46,5.99,6.31,6.05,6.54,6.54,6.68,6.40,6.67,7.13,7.13,7.12,7.55,8.00,7.90,7.90,8.44,8.72,8.57,10.10,9.03,8.34,7.66,8.29,8.05,7.48,7.06,6.94,6.74,6.52,6.60,6.24,6.02,5.72,5.76,5.49,5.01,5.01,4.72,4.38,4.38,4.46,3.89,3.95,3.97,3.39,3.84,4.01,3.59,3.56,3.87,4.19,3.62,3.00,3.64,3.89,3.63,3.07,3.40,3.67,3.13,3.03,3.65,3.58,3.12,3.35,3.58,3.58,3.42,3.69,4.12,4.02,4.66,4.38,4.62,4.22,4.72,4.59,3.96,4.30,4.60,4.19,3.79,4.32,4.47,3.98,3.87,4.33,4.31,3.83,4.31,4.59,4.42,4.21,4.73,4.98,5.44,5.32,5.45,5.30,4.67,5.18,5.44,4.94,4.91,5.25,5.16,4.72,5.14,5.46,5.05,4.84,5.35,5.63,5.17,5.37,5.63,5.13,4.68,4.75,5.40,4.78,5.11,5.78,5.79,5.23,5.50,6.19,5.62,6.16,5.83,5.55,5.60,5.32,5.01,4.84,5.00,4.73,4.17,4.33,4.46,4.53,4.01,4.54,4.78,4.26,4.81,5.32,5.39,4.49,4.78,4.46,4.07,4.39,4.75,4.50,4.03,4.47,4.85,4.97,5.66,5.47,4.63,4.86,5.52,4.83,4.38,5.05,5.31,4.76,4.21,4.07,4.26,4.09,3.64,3.80,3.94,3.68,3.27,3.69,3.80,3.39,3.30,3.71,3.67,3.33,3.56,3.46,2.99,2.57,2.71,2.13,2.28,2.64,2.58,2.03,2.72,2.99,2.89,3.26,3.37,3.53,3.76,3.97,4.06,4.13,4.49,4.47,4.82,5.20,5.20,5.99,5.71,5.06,5.13,5.26,4.73,4.30,4.76,4.45,3.97,3.85,4.01,3.81,3.18,3.33,3.05,2.47,2.76,2.79,2.12,2.00,2.73,2.55,2.09,2.49,2.83,2.50,2.63,2.96,3.24,3.14,3.25,3.67,3.63,3.54,3.65,3.52,3.68,3.49,3.23,3.25,3.42,3.07,2.59,3.06,2.98,2.33,2.21,2.79,2.63,1.94,2.08,2.67,2.72,2.56,3.06,3.25,3.32,2.75,2.71,3.09,2.92,2.39,2.76,3.01,2.66,2.25,2.82,3.00,2.52,2.95,3.23,2.96,2.84,3.11,3.71,3.31,3.87,3.70,3.64,3.23,2.83,2.70,2.77,2.77,2.36,2.01,2.69,2.36,1.74,2.05,2.23,1.89,1.42,1.96,2.22,1.90,1.86,2.44,2.55,2.14,2.54,2.97,3.08,2.70,2.78,2.27,2.23,1.77,1.81,1.92,1.62,1.27,1.65,1.92,2.01,1.82,1.70,1.53,1.23,1.09,0.85,0.76,0.85,0.99,1.04,1.04,1.29,1.69,2.27,2.73,3.05,3.02,2.86,3.61,3.79,3.94,4.61,4.96,5.02,5.63,5.38,4.73,5.13,5.54,5.20,5.89,6.52,6.08,5.45,6.19,6.05,5.24,5.17,4.80,4.26,4.68,4.49,4.06,3.97,4.30,4.04,3.48,3.80,3.96,3.57,3.26,3.75,3.88,3.23,3.38,3.94,3.94,3.34,3.76,4.01,4.29,4.19,4.85,4.59,4.18,4.79,5.06,4.75,4.61,5.34,5.40,5.10,5.39,6.01,5.76,5.74,6.17,6.50,6.54,6.34,7.16,7.52,8.49,8.09,6.83,7.02,7.78,6.98,6.33,7.02,7.17,6.52,6.03,6.50,6.43,5.85,5.68,6.15,5.95,5.44,5.51,5.97,5.66,5.13,6.30,31.49,31.42,31.40,31.34,31.33,31.34,31.30,31.29,31.35,31.32,31.30,31.34,31.29,31.22,31.26,31.27,31.20,31.21,31.19,31.09,30.99,30.97,31.02,31.03,31.00,31.00,30.84,30.82,30.78,30.69,30.62,30.75,30.69,30.51,30.50,30.64,30.56,30.46,30.58,30.41,30.31,30.24,30.39,30.25,30.16,30.34,30.47,30.35,30.18,30.50,30.47,30.29,30.38,30.55,30.51,30.25,30.26,30.28,30.06,29.86,30.11,30.49,30.30,30.19,30.54,30.54,30.36,30.52,30.68,30.59,30.50,30.73,30.71,30.63,30.67,30.81,30.63,30.71,30.81,30.81,30.83,30.92,30.78,30.88,30.87,30.71,30.91,30.75,30.78,30.59,30.67,30.78,30.63,30.60,30.78,30.73,30.58,30.68,30.72,30.78,30.70,30.86,30.75,30.71,30.79,30.71,30.60,30.62,30.72,30.82,30.66,30.83,30.88,30.73,30.78,30.89,30.90,30.90,30.81,30.77,30.87,30.73,30.68,30.74,30.72,30.79,30.55,30.72,30.71,30.53,30.44,30.20,30.02,30.09,29.91,29.74,29.32,27.93,28.39,27.47,27.91,28.49,28.67,29.34,29.25,28.17,29.18,29.79,29.36,29.32,30.07,30.18,30.10,29.93,30.07,29.87,29.33,29.64,29.94,29.56,29.20,29.99,29.92,29.52,29.68,30.19,30.07,29.56,29.84,30.33,30.08,29.96,30.09,30.21,30.31,29.96,29.82,30.06,30.16,29.90,29.81,30.06,29.72,29.32,29.69,29.65,29.29,29.20,29.70,29.59,29.08,29.36,29.62,29.27,29.36,29.12,29.09,28.59,28.84,29.05,28.37,28.26,28.72,29.24,28.60,28.43,29.35,29.22,28.75,29.05,29.67,29.65,29.60,30.08,30.07,29.87,30.27,30.20,29.98,30.03,30.53,30.19,30.10,30.43,30.65,30.42,30.37,30.55,30.74,30.78,30.70,30.86,30.82,30.55,30.67,30.87,30.60,30.64,30.81,30.86,30.51,30.68,30.84,30.79,30.60,30.69,30.81,30.87,30.90,30.95,30.92,31.06,30.89,30.79,30.90,30.90,30.69,30.71,30.83,30.73,30.53,30.60,30.62,30.46,30.30,30.44,30.37,30.19,30.19,30.47,30.52,30.50,30.35,30.53,30.56,30.30,30.41,30.54,30.55,30.30,30.60,30.69,30.61,30.55,30.70,30.75,30.62,30.60,30.87,30.90,30.76,30.96,30.98,30.78,30.71,30.91,30.80,30.70,30.80,30.65,30.50,30.61,30.68,30.54,30.50,30.51,30.28,30.43,30.45,30.44,30.46,30.36,30.49,30.35,30.46,30.60,30.74,30.64,30.79,31.04,30.92,30.99,31.19,31.17,31.04,31.19,31.16,31.05,31.14,31.22,31.09,31.06,31.18,31.18,31.15,31.18,31.16,31.24,31.22,31.23,31.18,31.25,31.26,31.21,31.23,31.22,31.03,31.12,31.13,31.04,30.98,31.03,30.96,30.97,30.83,30.94,30.94,30.92,30.81,30.95,30.91,30.84,30.83,30.90,30.78,30.71,30.74,30.90,30.95,30.87,31.00,30.96,30.97,30.90,31.02,31.04,31.08,31.14,31.14,31.19,31.23,31.25,31.25,31.26,31.31,31.26,31.23,31.21,31.27,31.22,31.27,31.25,31.20,31.20,31.18,31.13,31.01,31.12,31.06,31.05,31.00,30.94,30.90,30.90,30.85,30.89,30.72,30.76,30.81,30.58,30.58,30.67,30.65,30.49,30.40,30.54,30.36,30.19,30.26,30.29,30.04,29.91,29.64,29.41,29.84,30.06,29.72,29.79,30.19,30.13,29.56,29.98,30.20,29.94,29.69,30.07,30.24,29.91,29.98,30.23,29.79,29.98,29.51,29.44,29.73,29.50,29.07,29.39,29.81,29.85,29.39,29.97,30.13,30.06,29.72,30.20,30.23,30.01,30.13,30.28,30.28,30.37,30.40,30.74,30.78,30.79,30.60,30.61,30.73,30.61,30.43,30.48,30.65,30.54,30.45,30.41,30.29,30.37,30.25,30.22,30.14,30.01,29.93,30.09,29.98,30.07,30.10,30.17,30.26,30.39,30.48,30.37,30.28,30.59,30.42,30.20,30.46,30.65,30.39,30.23,30.65,30.81,30.78,30.57,30.71,30.74,30.39,30.35,30.54,30.64,30.34,30.53,30.73,30.42,30.57,30.44,30.41,30.64,30.60,30.25,30.48,30.31,30.05,30.45,30.18,30.05,30.06,29.84,29.36,29.23,29.57,28.91,29.18,29.07,28.67,28.50,28.96,28.64,28.31,27.76,28.07,28.34,27.99,28.10,28.69,28.29,28.64,28.83,29.08,28.98,29.03,29.37,29.44,29.50,29.49,29.67,29.80,29.94,30.05,30.15,30.32,30.16,30.30,30.20,30.39,30.24,29.92,30.03,30.24,29.84,29.64,29.75,29.99,29.19,29.03,29.76,29.63,29.20,29.44,29.77,29.64,29.32,29.48,29.65,29.87,29.87,29.03,29.48,29.98,29.90,29.68,29.97,30.21,30.02,29.87,30.29,30.23,29.74,30.02,30.44,30.37,30.03,30.31,30.52,30.35,30.27,30.23],[28.54,27.04,25.59,24.85,23.21,22.82,22.14,21.42,21.22,19.02,19.76,19.34,16.71,17.63,17.72,17.78,16.14,15.89,14.68,12.59,12.08,11.36,11.52,11.82,9.87,9.14,8.09,7.95,7.86,6.88,7.81,7.98,6.95,6.74,7.71,7.20,6.41,6.69,6.97,7.64,7.00,6.44,7.38,7.56,6.89,7.13,7.37,7.63,7.43,6.90,7.56,7.04,6.05,7.06,7.88,6.50,7.52,7.91,8.57,8.66,8.72,8.58,8.17,8.50,8.79,8.38,8.16,8.57,8.56,7.89,8.18,8.91,8.85,8.05,8.65,9.06,8.71,8.45,9.10,9.45,8.41,9.46,9.58,9.62,8.74,9.07,8.40,8.14,7.59,7.53,7.28,8.19,7.89,7.82,7.67,8.62,8.08,7.76,9.12,9.29,8.81,9.48,9.93,9.79,9.34,9.23,8.56,8.60,8.31,8.38,7.92,8.73,8.77,8.42,9.04,9.09,8.60,8.79,7.87,7.47,8.28,8.40,6.83,7.16,8.19,7.58,6.46,6.81,6.73,5.92,6.24,6.09,6.14,6.17,7.15,7.69,7.61,7.22,7.08,7.39,7.48,7.88,8.14,8.46,8.18,7.74,8.37,8.48,8.18,8.26,8.51,8.69,8.30,7.70,7.54,8.10,7.85,7.38,7.58,7.68,7.47,7.49,7.71,7.05,6.40,6.61,7.08,6.33,5.77,5.84,5.51,6.05,5.69,5.76,5.21,5.53,6.20,6.33,5.95,6.52,6.60,6.44,6.15,6.63,6.95,6.84,7.02,7.51,7.57,7.36,7.73,8.10,8.36,8.34,9.87,8.78,8.27,7.68,8.08,7.80,7.47,7.12,6.82,6.51,6.77,6.44,5.94,6.10,5.66,5.62,5.29,5.06,5.31,4.98,4.46,4.83,4.46,4.06,4.39,4.23,3.40,3.93,4.22,3.43,3.50,4.02,4.05,3.17,3.25,3.74,3.84,3.57,2.82,3.21,3.62,3.02,3.04,3.55,3.58,3.15,3.43,3.72,3.70,3.59,3.77,4.02,3.94,4.15,4.11,4.13,4.06,4.19,4.05,3.90,3.97,4.13,4.01,3.85,3.96,4.04,3.93,3.82,4.17,4.10,4.01,4.30,4.57,4.34,4.18,4.69,4.93,5.28,5.16,5.12,4.93,4.50,4.76,4.95,4.48,4.72,4.69,4.56,4.55,4.69,4.84,4.54,4.68,4.82,4.91,4.54,4.71,4.97,4.52,4.34,4.40,4.68,4.40,4.78,5.15,5.17,4.90,5.00,5.54,5.10,5.51,5.09,5.03,5.01,4.75,4.59,4.57,4.74,4.51,3.88,4.16,4.27,4.31,3.89,4.22,4.42,4.09,4.43,4.74,4.85,4.40,4.57,4.34,4.02,4.25,4.70,4.19,4.08,4.29,4.81,4.78,5.41,5.23,4.41,4.73,5.34,4.56,4.31,4.95,5.10,4.56,4.13,3.98,4.08,3.98,3.56,3.82,3.82,3.55,3.35,3.80,3.73,3.55,3.36,3.73,3.56,3.22,3.60,3.48,3.16,2.58,2.64,2.09,2.38,2.75,2.64,2.05,2.99,3.16,2.62,3.38,3.63,3.72,3.75,4.05,4.01,4.27,4.40,4.46,4.76,5.13,5.14,5.87,5.55,4.89,5.01,5.09,4.72,4.20,4.47,4.40,3.69,3.73,4.00,3.87,3.24,3.66,2.95,2.49,2.80,2.99,2.14,2.12,2.74,2.46,2.10,2.42,2.82,2.47,2.37,2.99,3.06,2.93,2.97,3.35,3.35,3.19,3.36,3.07,3.25,3.16,2.97,2.81,2.99,2.87,2.44,2.60,2.67,2.11,1.93,2.22,2.26,1.63,1.73,2.22,2.12,1.99,2.53,2.73,2.70,2.18,2.18,2.63,2.49,2.04,2.28,2.70,2.33,2.16,2.70,2.80,2.40,2.82,2.95,2.79,2.72,2.93,3.39,3.01,3.66,3.46,3.43,3.04,2.95,2.57,2.81,2.68,2.27,2.08,2.45,2.29,1.80,1.96,2.14,1.82,1.33,1.75,1.88,1.61,1.49,1.88,2.04,1.71,1.94,2.43,2.41,2.08,2.16,1.70,1.74,1.31,1.32,1.48,1.25,1.03,1.28,1.57,1.80,1.80,1.56,1.48,1.11,1.03,0.97,0.80,0.76,0.80,0.94,0.97,1.00,1.52,1.91,2.37,2.75,2.80,2.52,3.12,3.31,3.38,3.92,4.19,4.26,4.82,4.60,4.16,4.35,4.67,4.45,5.06,5.56,5.30,4.73,5.29,5.23,4.53,4.44,4.21,3.65,4.04,3.85,3.49,3.35,3.62,3.47,3.09,3.24,3.50,3.18,2.97,3.19,3.36,3.11,2.93,3.40,3.43,3.12,3.31,3.50,3.87,3.78,4.32,4.03,3.78,4.30,4.52,4.15,4.05,4.71,4.71,4.43,4.76,5.18,5.09,5.08,5.38,5.62,5.69,5.54,6.17,6.49,7.50,7.06,5.93,6.09,6.70,6.23,5.48,6.00,6.20,5.60,5.30,5.64,5.52,5.07,4.99,5.42,5.16,4.77,4.89,5.25,4.98,4.48,5.74,31.44,31.37,31.36,31.28,31.27,31.25,31.21,31.19,31.22,31.21,31.20,31.21,31.16,31.14,31.12,31.14,31.07,31.07,31.13,30.95,30.89,30.84,30.94,30.96,30.92,30.96,30.77,30.85,30.72,30.67,30.56,30.70,30.69,30.46,30.45,30.63,30.54,30.35,30.51,30.41,30.33,30.15,30.26,30.18,30.03,30.19,30.32,30.23,29.99,30.33,30.39,30.16,30.20,30.40,30.43,30.10,30.28,30.24,30.17,29.86,30.21,30.50,30.27,30.14,30.55,30.50,30.30,30.49,30.65,30.53,30.45,30.74,30.69,30.57,30.67,30.83,30.56,30.72,30.84,30.84,30.84,30.92,30.81,30.89,30.83,30.70,30.91,30.74,30.75,30.51,30.59,30.75,30.59,30.48,30.67,30.68,30.53,30.57,30.66,30.77,30.66,30.76,30.73,30.68,30.77,30.76,30.65,30.55,30.71,30.81,30.60,30.78,30.84,30.67,30.71,30.89,30.86,30.91,30.81,30.76,30.85,30.72,30.61,30.75,30.69,30.70,30.52,30.65,30.64,30.42,30.34,30.22,30.01,29.93,29.89,29.72,29.48,28.02,28.42,27.65,27.96,28.63,28.77,29.41,29.42,28.50,29.16,29.87,29.62,29.34,30.12,30.26,30.18,30.00,30.11,29.92,29.37,29.53,29.84,29.59,29.11,29.90,29.89,29.51,29.53,30.03,29.95,29.45,29.72,30.20,29.98,29.80,29.88,30.01,30.01,29.79,29.79,29.94,30.04,29.71,29.76,30.02,29.64,29.12,29.68,29.67,29.19,29.14,29.82,29.63,29.07,29.37,29.83,29.51,29.45,29.22,29.24,28.77,28.93,29.04,28.53,28.35,28.69,29.20,28.49,28.39,29.17,29.02,28.54,28.87,29.53,29.48,29.50,29.99,29.95,29.81,30.28,30.11,29.82,29.99,30.55,30.13,30.00,30.51,30.63,30.46,30.45,30.66,30.80,30.80,30.75,30.85,30.75,30.55,30.72,30.83,30.60,30.58,30.79,30.76,30.49,30.60,30.74,30.68,30.51,30.63,30.74,30.82,30.87,30.97,30.86,31.04,30.87,30.75,30.86,30.86,30.63,30.67,30.81,30.65,30.46,30.58,30.58,30.34,30.26,30.48,30.32,29.99,30.06,30.49,30.33,30.41,30.16,30.40,30.50,30.08,30.21,30.43,30.44,30.14,30.49,30.67,30.51,30.45,30.70,30.70,30.56,30.54,30.88,30.86,30.69,30.95,30.94,30.73,30.64,30.86,30.74,30.65,30.79,30.68,30.36,30.55,30.71,30.51,30.48,30.45,30.16,30.37,30.38,30.31,30.35,30.26,30.45,30.30,30.43,30.53,30.69,30.55,30.76,30.96,30.84,30.91,31.13,31.18,30.99,31.18,31.15,30.96,31.09,31.23,31.09,31.00,31.13,31.20,31.15,31.21,31.18,31.22,31.22,31.23,31.19,31.21,31.23,31.21,31.19,31.19,31.03,31.10,31.11,31.02,30.92,31.01,30.88,30.87,30.74,30.86,30.84,30.83,30.68,30.90,30.85,30.77,30.79,30.80,30.81,30.65,30.67,30.86,30.81,30.83,30.83,30.89,30.92,30.92,31.04,31.00,31.04,31.16,31.11,31.18,31.23,31.23,31.23,31.25,31.28,31.25,31.26,31.23,31.26,31.23,31.26,31.22,31.24,31.21,31.19,31.10,30.97,31.12,31.07,30.97,31.00,31.04,30.87,30.86,30.92,30.86,30.66,30.75,30.88,30.61,30.59,30.70,30.68,30.45,30.31,30.55,30.32,30.14,30.29,30.34,30.02,29.87,29.55,29.40,29.82,30.02,29.63,29.76,30.12,30.08,29.60,30.00,30.15,29.91,29.76,30.05,30.15,29.84,29.98,30.27,29.74,29.92,29.46,29.36,29.68,29.50,29.03,29.28,29.70,29.79,29.31,29.87,30.05,29.96,29.62,30.11,30.15,29.94,30.10,30.17,30.19,30.37,30.38,30.76,30.82,30.78,30.59,30.58,30.67,30.52,30.30,30.44,30.56,30.48,30.36,30.36,30.28,30.35,30.11,30.14,30.06,29.87,29.86,29.92,29.91,29.97,30.07,30.17,30.21,30.36,30.46,30.40,30.28,30.66,30.38,30.09,30.44,30.65,30.24,30.13,30.70,30.74,30.69,30.50,30.68,30.65,30.21,30.25,30.61,30.29,30.25,30.46,30.59,30.31,30.58,30.40,30.36,30.65,30.61,30.22,30.53,30.33,30.11,30.51,30.20,30.16,30.18,29.94,29.48,29.39,29.76,29.31,29.39,29.21,28.88,28.95,28.97,28.79,28.54,27.92,28.24,28.45,28.22,28.34,28.79,28.38,28.74,28.91,29.14,28.93,29.04,29.35,29.34,29.49,29.41,29.66,29.76,29.92,30.03,30.05,30.40,30.15,30.42,30.27,30.48,30.29,29.92,30.10,30.35,29.86,29.69,29.90,30.12,29.37,29.33,29.91,29.72,29.39,29.55,29.89,29.51,29.22,29.51,29.70,29.95,29.90,29.03,29.58,29.99,29.66,29.92,30.11,30.30,30.07,30.00,30.36,30.30,29.95,30.08,30.47,30.43,30.04,30.34,30.55,30.43,30.31,30.42],[28.34,26.48,24.91,24.19,22.68,22.41,21.86,21.16,21.03,19.43,20.04,19.13,16.96,17.45,17.40,17.58,16.21,15.74,14.58,12.78,12.13,11.60,11.67,11.85,10.17,9.48,8.40,8.06,7.81,7.01,7.34,7.80,6.82,6.57,7.55,7.21,6.49,6.49,7.00,7.43,6.77,6.25,6.96,7.11,6.50,6.71,6.80,6.89,6.64,6.12,6.79,6.47,5.64,5.90,6.76,5.98,6.95,7.46,8.03,7.75,8.36,8.19,7.21,7.98,8.47,7.76,7.54,8.40,8.49,7.44,7.83,8.73,8.26,7.72,8.45,8.89,8.46,8.48,8.99,9.30,8.60,9.37,9.27,9.46,8.67,8.87,8.25,7.88,7.25,6.90,6.72,7.73,7.30,7.04,7.12,8.20,7.65,6.94,8.27,8.86,8.45,10.07,9.80,9.29,8.74,8.97,8.00,8.04,7.91,7.99,6.89,7.98,7.94,7.71,7.99,8.66,7.70,8.20,7.49,6.99,7.46,6.88,6.11,6.34,7.05,6.01,5.38,5.83,5.91,5.07,5.43,5.23,5.65,5.86,6.89,6.60,6.90,7.07,6.71,7.15,7.36,7.43,7.35,7.71,7.69,7.04,7.59,8.04,7.60,7.31,7.86,8.28,7.86,7.21,7.18,7.52,7.09,6.88,7.02,7.00,6.58,6.89,7.20,6.29,5.98,5.85,6.50,5.83,5.51,4.99,4.92,5.26,5.07,5.34,5.14,4.98,5.56,5.82,5.42,5.64,6.03,5.90,5.67,6.01,6.33,6.36,6.42,6.71,6.96,6.90,7.01,7.42,7.83,7.62,9.01,7.96,7.25,7.07,7.30,7.15,6.84,6.39,6.17,6.01,5.91,5.94,5.44,5.39,5.12,5.34,4.87,4.56,4.77,4.23,4.07,4.22,3.47,3.49,3.81,3.65,3.08,3.32,4.01,3.04,3.28,3.76,3.81,3.15,2.85,3.40,3.49,3.24,2.90,3.04,3.28,2.88,2.88,3.19,3.17,2.88,3.06,3.35,3.30,3.09,3.45,3.67,3.69,4.15,3.96,4.06,3.70,4.07,3.92,3.52,3.75,4.08,3.70,3.52,3.88,3.94,3.61,3.55,3.99,3.80,3.35,3.88,4.19,3.93,3.59,4.27,4.53,5.10,4.50,4.81,4.77,4.16,4.53,4.90,4.38,4.21,4.58,4.59,4.09,4.43,4.85,4.49,4.23,4.67,5.03,4.58,4.72,5.11,4.57,4.12,4.16,4.75,4.24,4.50,5.20,5.06,4.55,4.83,5.45,4.84,5.35,5.16,4.80,4.76,4.54,4.29,4.11,4.43,4.06,3.72,3.91,4.02,4.09,3.62,3.92,4.37,3.86,4.30,4.78,4.94,4.12,4.40,4.18,3.69,4.08,4.41,4.00,3.75,4.08,4.56,4.44,5.09,4.90,4.11,4.44,4.91,4.31,3.97,4.60,4.70,4.33,3.83,3.70,3.89,3.63,3.22,3.36,3.49,3.28,2.88,3.40,3.46,3.01,2.93,3.49,3.38,3.08,3.37,3.27,2.81,2.45,2.47,2.13,2.36,2.49,2.30,2.02,2.75,2.83,2.69,3.09,3.23,3.27,3.55,3.76,3.77,3.92,4.10,4.34,4.47,4.81,4.95,5.68,5.39,4.77,4.90,5.08,4.68,4.11,4.51,4.39,3.68,3.68,3.99,3.75,3.08,3.34,2.96,2.43,2.67,2.88,2.15,2.08,2.58,2.32,1.93,2.20,2.48,2.19,2.02,2.45,2.71,2.56,2.52,3.04,3.00,2.92,3.05,2.83,2.98,2.81,2.71,2.51,2.69,2.49,2.00,2.25,2.32,1.86,1.71,2.11,2.16,1.54,1.65,2.10,2.05,1.92,2.30,2.47,2.57,2.13,2.00,2.41,2.18,1.81,2.01,2.37,2.07,1.87,2.24,2.39,2.15,2.38,2.73,2.55,2.40,2.70,3.12,2.84,3.37,3.24,3.35,2.89,2.61,2.51,2.56,2.39,2.12,1.89,2.36,1.98,1.61,1.91,1.91,1.57,1.28,1.66,1.76,1.45,1.40,1.82,1.92,1.64,1.97,2.36,2.40,2.01,2.05,1.70,1.67,1.36,1.27,1.40,1.25,0.96,1.23,1.54,1.70,1.79,1.69,1.61,1.20,1.07,1.01,0.95,0.79,0.77,0.84,0.96,1.03,1.46,1.75,2.13,2.56,2.54,2.32,2.87,3.06,3.23,3.72,4.03,4.17,4.65,4.37,3.96,4.18,4.52,4.20,4.84,5.33,5.17,4.42,5.12,5.04,4.36,4.23,3.96,3.52,3.82,3.66,3.24,3.14,3.49,3.20,2.81,2.98,3.20,2.92,2.64,2.98,2.88,2.67,2.75,3.03,3.11,2.85,3.16,3.18,3.57,3.71,4.09,3.63,3.45,3.93,4.22,3.72,3.79,4.36,4.38,4.05,4.41,5.03,4.64,4.63,5.15,5.42,5.34,5.21,6.00,6.26,7.19,6.71,5.67,5.92,6.45,5.66,5.15,5.85,5.90,5.36,5.05,5.38,5.30,4.67,4.71,5.13,4.93,4.49,4.69,5.04,4.74,4.32,5.52,31.45,31.38,31.33,31.27,31.23,31.20,31.18,31.18,31.17,31.19,31.19,31.18,31.13,31.14,31.15,31.16,31.09,31.08,31.11,30.96,30.86,30.84,30.92,30.99,30.90,30.93,30.75,30.82,30.74,30.70,30.63,30.75,30.72,30.51,30.52,30.64,30.58,30.39,30.55,30.44,30.28,30.19,30.38,30.21,30.01,30.24,30.38,30.25,30.02,30.38,30.48,30.23,30.28,30.51,30.46,30.21,30.23,30.26,30.16,29.88,30.22,30.47,30.37,30.19,30.54,30.57,30.35,30.54,30.70,30.58,30.52,30.74,30.74,30.61,30.70,30.86,30.61,30.74,30.87,30.87,30.85,30.92,30.84,30.91,30.87,30.69,30.91,30.81,30.76,30.54,30.61,30.78,30.64,30.54,30.71,30.77,30.59,30.67,30.63,30.80,30.65,30.75,30.65,30.67,30.74,30.63,30.58,30.58,30.66,30.72,30.58,30.74,30.79,30.58,30.67,30.84,30.89,30.84,30.76,30.78,30.85,30.72,30.62,30.84,30.66,30.71,30.53,30.73,30.67,30.43,30.43,30.28,30.08,29.96,29.77,29.65,29.17,27.71,28.16,27.34,27.76,28.38,28.57,29.26,29.26,28.21,29.01,29.72,29.40,29.14,29.96,30.09,30.03,29.83,30.00,29.86,29.18,29.39,29.77,29.49,28.74,29.83,29.89,29.39,29.53,30.06,30.05,29.52,29.81,30.33,30.14,29.86,30.02,30.12,30.17,29.89,29.75,30.02,30.04,29.71,29.67,30.00,29.66,28.94,29.61,29.60,29.26,29.04,29.69,29.52,29.02,29.30,29.68,29.27,29.24,29.12,29.04,28.59,28.92,29.14,28.28,28.19,28.57,29.09,28.30,28.29,29.04,28.97,28.35,28.68,29.62,29.49,29.39,30.08,29.99,29.82,30.30,30.24,29.96,30.09,30.46,30.16,30.01,30.43,30.57,30.48,30.46,30.64,30.78,30.85,30.67,30.81,30.73,30.57,30.65,30.76,30.62,30.63,30.78,30.80,30.54,30.71,30.81,30.74,30.62,30.74,30.81,30.88,30.90,30.92,30.90,31.00,30.87,30.79,30.86,30.86,30.65,30.68,30.81,30.66,30.53,30.59,30.58,30.41,30.36,30.47,30.31,30.11,30.16,30.52,30.44,30.44,30.29,30.46,30.51,30.24,30.33,30.50,30.51,30.24,30.54,30.69,30.55,30.51,30.69,30.74,30.63,30.56,30.84,30.86,30.72,30.91,30.92,30.77,30.73,30.89,30.78,30.72,30.79,30.68,30.41,30.58,30.69,30.51,30.47,30.45,30.15,30.39,30.43,30.40,30.37,30.29,30.55,30.42,30.53,30.66,30.77,30.66,30.83,30.98,30.92,30.95,31.09,31.10,31.00,31.13,31.11,31.00,31.09,31.19,31.08,30.97,31.09,31.16,31.13,31.17,31.14,31.16,31.11,31.16,31.14,31.17,31.15,31.14,31.14,31.15,30.98,31.03,31.04,31.00,30.92,30.98,30.90,30.94,30.80,30.91,30.90,30.90,30.81,30.95,30.93,30.85,30.84,30.88,30.87,30.72,30.80,30.92,30.87,30.88,31.01,30.93,30.90,30.99,31.07,30.93,31.03,31.13,31.06,31.12,31.19,31.19,31.17,31.16,31.19,31.15,31.18,31.15,31.19,31.16,31.20,31.18,31.14,31.16,31.13,31.05,30.97,31.07,31.04,30.96,31.00,30.99,30.93,30.86,30.95,30.90,30.65,30.82,30.89,30.60,30.56,30.73,30.67,30.44,30.38,30.55,30.35,30.21,30.28,30.33,29.98,29.84,29.52,29.33,29.70,29.97,29.64,29.71,30.09,30.00,29.55,29.94,30.10,29.76,29.70,30.02,30.10,29.81,29.92,30.26,29.74,29.93,29.54,29.46,29.66,29.48,29.08,29.24,29.52,29.64,29.25,29.75,29.85,29.95,29.54,30.06,30.24,29.85,30.10,30.26,30.30,30.36,30.41,30.79,30.79,30.78,30.62,30.62,30.67,30.60,30.44,30.37,30.53,30.52,30.35,30.31,30.29,30.30,30.00,30.17,30.10,29.69,29.82,29.91,29.94,29.90,29.99,30.13,30.20,30.35,30.46,30.43,30.25,30.60,30.36,30.05,30.47,30.67,30.32,30.21,30.62,30.78,30.72,30.50,30.68,30.69,30.31,30.35,30.61,30.61,29.97,30.47,30.67,30.37,30.60,30.38,30.40,30.62,30.59,30.26,30.47,30.27,30.03,30.43,30.11,30.03,30.03,29.81,29.20,29.17,29.58,28.86,29.15,29.12,28.83,28.60,29.02,28.73,28.34,27.86,28.16,28.25,28.03,28.10,28.64,28.29,28.59,28.80,29.04,28.97,28.97,29.30,29.44,29.49,29.35,29.63,29.80,29.81,30.06,30.08,30.37,30.08,30.34,30.17,30.39,30.26,29.80,30.02,30.24,29.77,29.44,29.81,29.98,29.10,29.05,29.75,29.57,29.21,29.46,29.84,29.56,29.21,29.47,29.57,29.88,29.82,29.11,29.54,29.92,29.84,29.59,29.92,30.18,29.94,29.82,30.22,30.14,29.59,29.95,30.32,30.30,29.84,30.26,30.47,30.26,30.20,30.10],[28.26,26.65,24.94,24.19,22.62,22.28,21.60,20.83,20.64,19.02,19.40,18.63,16.75,17.40,17.34,17.53,16.12,15.78,14.67,12.83,12.52,11.88,11.77,11.96,10.34,9.52,8.69,8.57,8.26,7.29,7.97,8.43,7.39,7.06,8.14,7.90,7.11,7.11,7.62,8.35,7.64,6.97,7.58,7.87,7.23,7.04,7.48,7.57,7.16,6.70,7.58,7.07,6.03,6.68,7.70,6.61,7.49,7.94,8.72,8.54,9.11,8.77,7.91,8.69,9.19,8.60,8.24,9.06,9.23,8.02,8.57,9.49,9.19,8.53,9.20,9.67,9.14,9.09,9.59,9.89,9.05,9.76,9.83,10.03,9.16,9.30,8.68,8.49,7.74,7.37,7.15,8.45,7.96,7.56,7.87,9.06,8.37,7.91,9.65,9.69,9.15,10.76,10.55,9.82,9.47,9.62,8.77,8.49,8.35,8.25,7.47,8.59,8.59,8.52,9.18,9.08,8.19,8.54,7.89,7.35,7.95,8.21,6.74,7.01,8.00,6.90,5.99,6.75,6.80,5.61,6.08,5.20,5.83,6.16,7.01,7.32,7.45,7.20,7.19,7.72,7.67,8.00,8.03,8.66,8.43,7.63,8.48,8.87,8.20,8.14,8.89,9.16,8.76,8.14,8.07,8.29,7.89,7.66,7.64,7.71,7.50,7.27,7.66,7.13,6.76,6.35,6.84,6.59,5.77,5.39,5.05,5.73,5.60,5.93,5.82,5.77,6.23,6.54,6.35,6.66,6.75,6.90,6.69,6.96,7.23,7.27,7.26,7.53,7.99,7.93,8.02,8.34,8.75,8.57,10.01,9.02,8.15,7.64,8.16,8.01,7.50,7.11,7.04,6.90,6.69,6.77,6.41,6.07,5.89,6.02,5.59,5.15,5.27,4.95,4.48,4.54,4.72,4.27,4.14,4.30,3.79,3.84,4.03,3.90,3.82,3.90,4.11,3.85,3.44,3.69,3.96,3.80,3.28,3.43,3.78,3.42,3.42,3.59,3.68,3.47,3.58,3.84,3.76,3.60,4.04,4.40,4.42,5.08,4.72,4.91,4.53,4.89,4.83,4.25,4.52,4.87,4.44,4.02,4.54,4.64,4.18,4.12,4.57,4.48,3.95,4.46,4.75,4.54,4.17,4.84,5.04,5.47,5.32,5.59,5.46,4.89,5.30,5.67,5.15,5.21,5.51,5.44,5.03,5.38,5.82,5.36,5.17,5.72,6.02,5.45,5.63,6.01,5.44,5.02,5.05,5.67,5.06,5.47,6.02,5.94,5.57,5.86,6.44,5.84,6.34,6.07,5.71,5.76,5.65,5.16,5.05,5.37,4.94,4.31,4.51,4.72,4.80,4.30,4.77,5.02,4.60,5.14,5.55,5.67,4.89,5.23,4.82,4.27,4.74,5.30,4.82,4.39,4.87,5.41,5.43,5.94,5.68,4.86,5.18,5.73,5.07,4.64,5.29,5.41,4.88,4.38,4.15,4.50,4.27,3.72,3.90,4.13,3.77,3.46,3.96,4.06,3.54,3.43,4.04,3.98,3.57,3.81,3.71,3.20,2.79,2.96,2.51,2.49,3.12,2.91,2.35,3.20,3.38,3.15,3.58,3.71,3.89,3.97,4.21,4.29,4.42,4.64,4.88,5.11,5.39,5.54,6.34,6.14,5.44,5.65,5.65,5.12,4.66,5.05,4.75,4.22,3.96,4.26,4.13,3.43,3.66,3.37,2.68,2.89,2.99,2.28,2.24,2.70,2.66,2.01,2.55,2.85,2.53,2.31,2.81,3.00,2.74,2.86,3.48,3.38,3.21,3.46,3.34,3.46,3.20,2.88,2.92,3.00,2.61,2.30,2.58,2.54,1.85,1.82,2.27,2.15,1.57,1.73,2.34,2.46,2.22,2.78,2.95,2.96,2.47,2.29,2.84,2.68,2.11,2.50,2.83,2.56,2.15,2.64,2.94,2.77,2.89,3.21,3.09,2.92,3.10,3.70,3.41,3.92,3.81,3.73,3.40,3.00,2.87,2.87,2.85,2.53,2.24,2.73,2.51,1.91,2.16,2.26,1.81,1.43,1.89,2.12,1.60,1.69,2.30,2.36,2.01,2.43,2.82,2.93,2.62,2.54,2.06,2.22,1.65,1.65,1.94,1.74,1.24,1.60,1.97,2.06,1.95,1.83,1.83,1.43,1.24,1.13,1.06,1.01,0.80,0.76,0.85,1.06,1.39,1.81,2.41,2.73,2.89,2.61,3.22,3.28,3.53,4.19,4.47,4.62,5.17,4.94,4.34,4.61,5.08,4.69,5.42,5.94,5.66,4.99,5.74,5.65,4.83,4.80,4.50,3.99,4.24,4.13,3.70,3.55,3.87,3.71,3.32,3.38,3.59,3.29,2.88,3.31,3.40,2.86,3.00,3.42,3.35,2.99,3.29,3.34,3.78,3.77,4.15,3.88,3.74,4.19,4.50,4.13,4.12,4.72,4.85,4.47,4.83,5.55,5.24,5.21,5.71,6.16,5.99,5.85,6.57,6.96,7.82,7.45,6.34,6.47,7.20,6.43,5.80,6.42,6.65,6.01,5.56,5.97,5.92,5.29,5.14,5.65,5.47,4.81,4.98,5.44,5.09,4.57,5.75,31.50,31.41,31.36,31.31,31.31,31.29,31.23,31.27,31.28,31.27,31.28,31.30,31.26,31.27,31.27,31.28,31.18,31.19,31.16,31.05,30.95,30.92,30.97,31.02,30.92,30.98,30.78,30.80,30.72,30.64,30.60,30.68,30.63,30.48,30.46,30.56,30.46,30.36,30.54,30.41,30.27,30.12,30.37,30.20,30.08,30.27,30.44,30.28,30.11,30.47,30.50,30.23,30.34,30.53,30.53,30.22,30.26,30.30,30.12,29.84,30.19,30.49,30.31,30.19,30.55,30.54,30.36,30.53,30.68,30.59,30.50,30.71,30.70,30.58,30.65,30.80,30.64,30.67,30.80,30.79,30.77,30.90,30.75,30.88,30.86,30.69,30.86,30.75,30.77,30.58,30.65,30.74,30.63,30.61,30.75,30.73,30.59,30.66,30.71,30.77,30.72,30.84,30.75,30.70,30.77,30.68,30.62,30.57,30.71,30.77,30.64,30.81,30.83,30.75,30.75,30.87,30.85,30.84,30.79,30.78,30.80,30.70,30.64,30.75,30.67,30.74,30.56,30.71,30.69,30.45,30.44,30.22,30.05,30.04,29.88,29.73,29.30,27.73,28.20,27.38,27.87,28.48,28.70,29.33,29.37,28.25,29.10,29.78,29.42,29.27,30.02,30.19,30.10,29.90,30.05,29.83,29.19,29.47,29.84,29.53,28.99,29.84,29.84,29.40,29.48,30.11,29.99,29.44,29.77,30.31,30.19,29.79,29.94,30.15,30.12,29.88,29.81,29.99,30.02,29.76,29.73,30.00,29.76,29.06,29.65,29.68,29.22,29.14,29.68,29.52,29.01,29.25,29.66,29.28,29.30,29.14,29.13,28.59,28.86,29.03,28.35,28.21,28.68,29.17,28.33,28.24,29.16,29.14,28.42,28.81,29.68,29.53,29.54,30.09,30.04,29.83,30.35,30.20,29.95,30.09,30.53,30.14,30.08,30.43,30.57,30.42,30.36,30.52,30.67,30.80,30.65,30.73,30.69,30.53,30.59,30.76,30.54,30.56,30.71,30.80,30.50,30.63,30.74,30.73,30.60,30.66,30.76,30.84,30.87,30.86,30.85,30.99,30.82,30.74,30.83,30.85,30.63,30.62,30.78,30.65,30.47,30.51,30.52,30.37,30.21,30.39,30.31,30.09,30.12,30.46,30.49,30.41,30.32,30.49,30.46,30.19,30.29,30.42,30.43,30.19,30.48,30.60,30.52,30.43,30.59,30.65,30.53,30.56,30.79,30.83,30.72,30.90,30.90,30.71,30.69,30.85,30.78,30.66,30.77,30.68,30.44,30.58,30.70,30.51,30.50,30.41,30.20,30.39,30.32,30.35,30.40,30.28,30.45,30.40,30.51,30.60,30.72,30.64,30.76,30.97,30.87,30.92,31.08,31.11,30.97,31.14,31.12,31.02,31.11,31.19,31.07,30.99,31.15,31.15,31.12,31.15,31.14,31.19,31.18,31.19,31.16,31.19,31.20,31.17,31.18,31.15,30.96,31.04,31.06,31.01,30.94,30.97,30.91,30.93,30.75,30.87,30.89,30.86,30.76,30.90,30.91,30.86,30.84,30.89,30.86,30.74,30.78,30.90,30.87,30.85,30.89,30.94,30.92,30.94,31.05,30.94,31.02,31.12,31.08,31.13,31.18,31.21,31.20,31.21,31.25,31.18,31.20,31.15,31.22,31.16,31.22,31.19,31.15,31.20,31.17,31.12,30.98,31.11,31.05,30.98,31.00,30.98,30.87,30.87,30.90,30.83,30.67,30.75,30.83,30.63,30.56,30.68,30.60,30.41,30.33,30.50,30.33,30.15,30.24,30.26,29.96,29.82,29.53,29.31,29.70,30.02,29.65,29.70,30.12,30.01,29.58,29.95,30.06,29.89,29.65,30.07,30.21,29.83,29.95,30.20,29.71,29.92,29.42,29.38,29.67,29.51,28.97,29.25,29.69,29.77,29.23,29.86,30.02,30.03,29.66,30.11,30.23,29.87,30.12,30.24,30.24,30.36,30.42,30.77,30.82,30.81,30.61,30.61,30.69,30.61,30.39,30.42,30.58,30.55,30.38,30.38,30.39,30.42,30.18,30.21,30.18,29.97,29.96,30.08,29.98,30.06,30.07,30.16,30.27,30.38,30.45,30.40,30.28,30.52,30.39,30.16,30.42,30.60,30.31,30.28,30.60,30.75,30.73,30.53,30.70,30.68,30.38,30.33,30.59,30.59,30.31,30.36,30.63,30.41,30.56,30.39,30.39,30.61,30.56,30.25,30.47,30.28,30.02,30.45,30.15,30.07,30.06,29.85,29.24,29.06,29.62,28.91,29.28,29.30,28.82,28.64,29.05,28.78,28.44,27.83,28.14,28.33,27.97,28.17,28.71,28.17,28.51,28.85,29.02,28.84,28.95,29.23,29.38,29.37,29.28,29.63,29.75,29.77,30.00,30.11,30.33,30.14,30.32,30.23,30.36,30.22,29.89,29.97,30.19,29.73,29.54,29.78,29.93,29.18,29.09,29.78,29.62,29.24,29.53,29.85,29.72,29.33,29.52,29.80,29.99,29.94,29.26,29.67,30.05,29.91,29.67,30.06,30.20,29.99,29.87,30.27,30.17,29.66,29.98,30.37,30.33,29.93,30.29,30.49,30.31,30.29,30.16],[28.38,26.59,25.08,24.62,23.09,22.64,22.01,21.30,21.16,19.24,19.65,19.17,17.00,17.53,17.50,17.65,16.24,15.68,14.77,12.93,12.67,12.08,11.78,12.07,10.71,10.18,9.18,9.09,8.85,7.92,8.59,8.92,7.86,7.52,8.52,8.35,7.42,7.38,8.13,8.75,8.02,7.33,8.03,8.33,7.64,7.51,7.89,8.05,7.32,7.21,8.08,7.39,6.46,7.28,8.11,6.62,7.87,8.51,9.31,9.00,9.69,9.38,8.43,9.30,9.79,9.15,8.64,9.75,9.76,8.62,9.11,10.07,9.82,9.04,9.81,10.25,9.64,9.43,10.11,10.41,9.52,10.49,10.37,10.72,9.96,9.95,9.46,9.15,8.41,7.97,7.76,9.05,8.72,8.28,8.50,9.65,8.97,8.58,10.08,10.23,10.01,11.21,11.37,10.67,9.96,10.02,9.43,8.90,9.13,9.00,8.07,9.30,9.16,9.18,9.73,9.71,8.99,9.22,8.48,8.04,8.69,8.56,7.50,7.56,8.60,7.47,6.91,7.03,7.33,6.09,6.24,5.67,6.12,6.44,7.51,7.30,7.78,7.47,7.27,8.03,8.06,8.68,8.73,9.43,9.08,8.29,9.32,9.74,8.88,8.90,9.67,10.00,9.35,8.79,8.67,9.01,8.59,8.17,8.11,8.14,7.59,7.64,8.01,7.21,6.47,6.51,6.99,6.54,5.95,5.75,5.39,6.03,5.69,6.09,5.90,5.88,6.24,6.79,6.41,6.83,7.00,7.19,6.83,7.14,7.86,7.84,7.67,8.22,8.47,8.35,8.75,9.23,9.29,9.32,10.95,9.71,8.94,8.50,9.03,8.87,8.08,7.75,7.63,7.30,7.10,7.05,6.60,6.55,6.18,6.16,5.80,5.49,5.21,4.88,4.94,4.60,4.53,4.12,4.47,4.46,4.15,3.99,4.46,4.42,4.12,4.38,4.59,4.20,3.87,4.25,4.40,4.21,3.72,3.76,4.06,3.77,3.77,3.88,4.05,3.62,3.66,4.14,4.13,3.92,4.30,4.83,4.76,5.39,5.06,5.27,4.89,5.31,5.10,4.52,4.80,5.19,4.79,4.28,4.86,4.97,4.52,4.43,5.01,4.80,4.43,4.89,5.27,4.91,4.58,5.43,5.73,6.21,5.92,6.25,6.10,5.35,5.78,6.14,5.62,5.61,5.93,5.80,5.47,5.79,6.15,5.73,5.62,6.08,6.26,5.82,5.92,6.28,5.74,5.41,5.50,5.98,5.52,5.83,6.42,6.28,6.04,6.25,6.72,6.22,6.76,6.50,6.14,6.14,6.06,5.58,5.46,5.73,5.36,4.68,4.91,5.12,5.19,4.59,5.23,5.55,4.97,5.60,6.05,6.12,5.44,5.68,5.22,4.79,5.17,5.70,5.22,4.82,5.18,5.78,5.85,6.50,6.25,5.34,5.63,6.33,5.60,5.07,5.83,6.01,5.44,4.85,4.60,4.91,4.73,4.14,4.27,4.49,4.27,3.76,4.43,4.42,3.95,3.80,4.51,4.40,3.93,4.28,4.11,3.66,3.16,3.38,2.66,2.95,3.50,3.30,2.67,3.45,3.76,3.28,3.81,4.04,4.26,4.18,4.60,4.70,4.78,4.94,5.14,5.48,5.77,5.81,6.62,6.44,5.82,6.01,5.95,5.31,5.03,5.40,5.00,4.57,4.44,4.66,4.39,3.89,4.15,3.62,3.17,3.45,3.67,2.61,2.72,3.39,3.05,2.35,3.01,3.25,2.88,2.77,3.31,3.51,3.40,3.52,3.90,3.81,3.74,3.97,3.77,3.97,3.65,3.47,3.35,3.38,3.06,2.63,2.97,2.77,2.16,2.12,2.54,2.36,1.69,1.95,2.54,2.70,2.60,3.25,3.37,3.51,3.00,2.73,3.25,3.11,2.58,2.77,3.18,2.97,2.52,3.27,3.34,3.06,3.38,3.66,3.45,3.38,3.57,4.16,3.82,4.42,4.08,4.16,3.76,3.53,3.42,3.37,3.27,2.85,2.51,2.92,2.75,2.16,2.26,2.71,2.25,1.78,2.32,2.65,2.24,2.17,2.83,2.96,2.45,2.96,3.45,3.57,3.22,3.09,2.37,2.47,1.76,1.97,2.34,2.01,1.46,2.06,2.39,2.32,2.35,2.14,2.07,1.61,1.50,1.31,1.22,1.18,1.03,0.84,0.76,0.96,1.26,1.74,2.28,2.59,2.83,2.63,3.26,3.44,3.67,4.39,4.71,4.97,5.56,5.41,4.83,5.08,5.56,5.30,6.07,6.63,6.34,5.74,6.44,6.38,5.55,5.52,5.11,4.49,4.88,4.66,4.27,4.13,4.46,4.18,3.62,3.88,4.07,3.53,3.34,3.68,3.71,3.13,3.31,3.67,3.49,3.14,3.44,3.55,3.99,4.10,4.45,4.10,4.01,4.60,4.81,4.57,4.52,5.17,5.29,5.02,5.39,5.93,5.81,5.84,6.24,6.56,6.67,6.60,7.34,7.44,8.64,8.16,7.01,7.12,7.74,7.11,6.36,6.91,6.99,6.40,5.98,6.30,6.24,5.69,5.50,5.96,5.69,5.18,5.29,5.63,5.21,4.73,5.90,31.47,31.37,31.33,31.27,31.27,31.26,31.21,31.21,31.26,31.23,31.23,31.26,31.20,31.12,31.16,31.19,31.10,31.10,31.12,30.96,30.93,30.90,30.95,30.97,30.92,30.95,30.77,30.80,30.75,30.67,30.67,30.70,30.65,30.57,30.53,30.61,30.53,30.42,30.48,30.43,30.27,30.18,30.42,30.24,30.11,30.38,30.49,30.31,30.17,30.48,30.48,30.27,30.41,30.52,30.50,30.28,30.26,30.23,30.02,29.86,30.14,30.46,30.26,30.15,30.50,30.54,30.36,30.50,30.67,30.64,30.54,30.71,30.74,30.66,30.68,30.83,30.69,30.71,30.82,30.81,30.80,30.91,30.77,30.88,30.80,30.75,30.86,30.78,30.76,30.65,30.62,30.78,30.70,30.67,30.73,30.76,30.63,30.71,30.76,30.80,30.73,30.80,30.73,30.77,30.79,30.71,30.64,30.65,30.71,30.82,30.71,30.84,30.88,30.80,30.81,30.91,30.92,30.86,30.82,30.77,30.82,30.80,30.69,30.74,30.75,30.80,30.53,30.65,30.69,30.50,30.41,30.19,30.01,30.04,29.86,29.70,29.34,27.90,28.39,27.61,27.94,28.60,28.82,29.43,29.39,28.41,29.25,29.89,29.52,29.47,30.10,30.24,30.11,29.96,30.05,29.85,29.38,29.59,29.87,29.52,29.18,29.95,29.88,29.53,29.67,30.17,30.00,29.60,29.85,30.35,30.14,29.98,30.03,30.22,30.17,30.04,29.92,30.02,30.10,29.84,29.77,30.00,29.73,29.24,29.72,29.62,29.29,29.35,29.74,29.54,29.13,29.44,29.77,29.37,29.33,29.14,29.25,28.67,28.81,29.11,28.53,28.29,28.61,29.19,28.50,28.34,29.23,29.21,28.62,28.92,29.64,29.61,29.54,30.02,30.11,29.91,30.31,30.20,29.99,29.98,30.44,30.11,30.09,30.32,30.52,30.39,30.35,30.48,30.63,30.73,30.70,30.78,30.69,30.49,30.67,30.76,30.49,30.57,30.76,30.76,30.47,30.65,30.79,30.72,30.64,30.71,30.81,30.85,30.90,30.90,30.88,30.96,30.88,30.77,30.84,30.85,30.67,30.67,30.78,30.68,30.50,30.57,30.57,30.41,30.24,30.43,30.34,30.13,30.13,30.48,30.43,30.48,30.38,30.55,30.51,30.27,30.34,30.49,30.46,30.26,30.51,30.64,30.55,30.51,30.66,30.69,30.59,30.62,30.86,30.87,30.75,30.95,30.93,30.76,30.72,30.87,30.80,30.72,30.80,30.67,30.53,30.65,30.73,30.55,30.44,30.43,30.22,30.39,30.41,30.41,30.43,30.35,30.52,30.37,30.58,30.65,30.73,30.65,30.80,30.95,30.88,30.97,31.07,31.10,31.02,31.12,31.09,31.00,31.11,31.16,31.05,31.08,31.13,31.17,31.12,31.15,31.13,31.23,31.20,31.21,31.18,31.24,31.20,31.16,31.18,31.17,31.01,31.04,31.11,31.03,30.92,30.99,30.96,30.91,30.81,30.90,30.88,30.87,30.78,30.92,30.85,30.81,30.83,30.87,30.88,30.68,30.83,30.96,30.86,30.85,30.95,30.94,30.94,30.89,31.03,31.00,31.04,31.09,31.09,31.18,31.21,31.19,31.21,31.23,31.27,31.22,31.20,31.19,31.28,31.20,31.24,31.23,31.19,31.20,31.17,31.11,31.00,31.10,31.03,30.96,30.99,31.02,30.85,30.81,30.92,30.86,30.66,30.73,30.87,30.54,30.61,30.70,30.66,30.47,30.41,30.55,30.32,30.17,30.29,30.27,30.00,29.83,29.59,29.33,29.77,30.05,29.70,29.77,30.14,30.08,29.63,29.94,30.12,29.97,29.71,30.04,30.25,29.87,29.97,30.23,29.79,29.93,29.46,29.43,29.71,29.51,29.00,29.34,29.83,29.84,29.38,29.95,30.11,29.98,29.66,30.20,30.16,29.92,30.14,30.28,30.29,30.34,30.42,30.75,30.83,30.79,30.64,30.66,30.69,30.54,30.41,30.54,30.60,30.52,30.39,30.51,30.33,30.41,30.31,30.33,30.10,30.00,29.95,30.07,29.92,30.04,30.08,30.13,30.22,30.32,30.42,30.39,30.26,30.55,30.41,30.14,30.43,30.66,30.38,30.20,30.59,30.79,30.72,30.50,30.67,30.73,30.35,30.42,30.69,30.52,30.36,30.52,30.57,30.43,30.59,30.45,30.38,30.65,30.59,30.25,30.47,30.27,30.03,30.46,30.18,30.09,30.16,29.91,29.31,29.34,29.67,28.94,29.30,29.21,28.80,28.73,29.05,28.69,28.50,27.87,28.16,28.37,28.02,28.28,28.75,28.32,28.63,28.86,29.15,28.92,29.00,29.34,29.39,29.42,29.43,29.63,29.77,29.83,29.98,30.09,30.32,30.06,30.30,30.23,30.38,30.22,29.84,30.07,30.28,29.79,29.58,29.87,30.07,29.24,29.17,29.87,29.73,29.37,29.47,29.88,29.72,29.41,29.48,29.75,29.89,29.90,29.09,29.61,30.06,29.92,29.88,30.09,30.29,30.07,29.93,30.38,30.30,29.82,30.09,30.47,30.41,30.01,30.32,30.52,30.33,30.22,30.25],[28.96,27.41,25.80,25.24,23.85,23.33,22.49,21.99,21.70,19.88,20.20,19.55,17.56,17.95,18.10,18.26,16.62,16.23,15.29,13.61,13.26,13.07,12.45,12.68,11.51,11.20,10.49,10.28,10.11,9.10,9.61,10.18,8.96,8.63,9.68,9.44,8.52,8.37,9.16,9.85,9.00,8.23,8.99,9.46,8.62,8.53,9.05,9.06,8.67,8.30,9.30,8.83,7.74,8.54,9.53,8.27,9.43,9.76,10.59,10.21,10.93,10.72,9.74,10.49,11.18,10.36,9.95,11.14,11.34,9.92,10.33,11.59,11.14,10.14,11.18,11.69,10.95,10.92,11.67,11.80,11.05,11.83,11.84,12.30,11.15,11.37,10.79,10.53,9.58,9.04,8.94,10.39,9.85,9.28,9.46,10.94,10.19,9.71,11.21,11.63,11.01,12.87,12.22,11.65,11.35,11.24,10.61,10.30,10.20,10.14,9.45,10.37,10.51,10.36,10.85,11.01,10.34,10.52,9.64,9.15,9.83,9.90,8.59,8.38,9.44,8.85,7.71,7.69,7.85,6.93,7.60,6.77,7.31,7.60,8.48,8.73,8.93,8.38,8.58,9.07,9.21,9.43,9.36,10.08,9.93,9.23,9.79,10.48,9.86,9.42,10.54,10.98,10.48,9.70,9.58,10.02,9.33,9.16,9.07,9.20,8.84,8.77,9.33,8.81,7.86,8.06,8.55,7.84,6.84,6.85,6.25,7.33,6.75,7.24,6.89,6.76,7.58,7.70,7.18,7.86,8.06,8.05,7.67,8.22,8.57,8.60,8.37,8.87,9.28,9.22,9.30,9.75,10.53,9.99,11.59,10.13,9.46,8.97,9.52,9.42,8.77,8.61,8.16,7.96,8.01,7.83,7.18,7.21,6.97,6.81,6.38,6.31,6.00,5.52,5.58,5.46,5.37,4.76,5.19,5.37,4.85,4.57,5.19,4.70,4.61,4.99,5.15,4.83,4.50,4.84,5.00,4.65,4.06,4.25,4.53,4.06,4.00,4.28,4.42,4.01,4.11,4.61,4.65,4.40,4.76,5.13,5.25,5.86,5.56,5.79,5.38,5.83,5.66,5.08,5.30,5.80,5.28,4.94,5.46,5.60,5.08,5.03,5.71,5.38,4.98,5.66,6.12,5.51,5.47,6.16,6.56,7.14,6.74,7.03,7.00,6.14,6.50,6.97,6.33,6.16,6.66,6.51,5.94,6.33,6.94,6.41,6.04,6.77,7.07,6.52,6.60,6.98,6.43,5.89,5.96,6.61,6.06,6.30,7.14,6.91,6.56,6.98,7.50,6.88,7.47,7.24,6.82,6.79,6.66,6.15,6.03,6.32,5.82,5.29,5.49,5.67,5.73,5.18,5.67,6.02,5.46,5.98,6.49,6.62,5.84,6.26,5.80,5.22,5.64,6.28,5.72,5.49,5.73,6.46,6.44,7.10,6.84,5.91,6.22,6.91,6.17,5.81,6.40,6.56,6.00,5.36,5.11,5.41,5.30,4.65,4.76,4.97,4.81,4.31,4.89,4.85,4.46,4.22,4.85,4.87,4.36,4.59,4.44,3.84,3.52,3.61,3.15,3.36,3.79,3.57,3.00,3.84,3.97,3.69,4.12,4.34,4.56,4.62,4.97,5.18,5.18,5.26,5.71,6.10,6.24,6.40,7.37,7.10,6.51,6.77,6.63,6.05,5.63,6.05,5.55,5.04,4.97,5.02,4.63,4.14,4.40,3.75,3.34,3.72,3.73,2.91,2.87,3.57,3.31,2.70,3.35,3.55,3.19,3.00,3.75,3.84,3.61,3.77,4.24,4.13,4.07,4.26,4.02,4.30,3.99,3.73,3.57,3.70,3.18,2.98,2.92,3.03,2.12,1.97,2.61,2.23,1.63,1.90,2.62,2.60,2.60,3.34,3.37,3.71,3.10,2.76,3.42,3.46,2.88,2.95,3.62,3.36,2.96,3.41,3.82,3.28,3.70,3.98,3.80,3.74,3.90,4.63,4.20,4.88,4.59,4.71,4.25,3.80,3.65,3.76,3.63,3.25,2.87,3.56,3.36,2.60,2.93,3.30,2.78,2.29,2.88,3.23,2.61,2.69,3.28,3.39,2.94,3.30,3.84,3.64,3.31,2.96,2.44,2.49,1.76,2.00,2.50,2.18,1.63,2.45,2.66,2.43,2.66,2.63,2.51,1.98,1.98,1.73,1.44,1.36,1.32,1.16,0.89,0.76,0.95,1.36,2.19,2.43,2.61,2.44,3.16,3.36,3.70,4.36,4.64,4.97,5.70,5.54,5.05,5.22,5.84,5.40,6.18,6.69,6.58,6.04,6.67,6.64,6.00,5.87,5.55,4.90,5.40,5.15,4.61,4.49,4.73,4.45,3.91,4.10,4.33,3.82,3.18,3.77,3.84,3.05,3.17,3.73,3.50,2.89,3.22,3.58,3.93,4.14,4.54,4.15,4.14,4.79,5.04,4.65,4.75,5.42,5.54,5.14,5.62,6.26,6.07,6.03,6.41,6.72,6.83,6.69,7.22,7.62,8.52,8.07,7.08,7.26,7.83,7.23,6.62,7.08,7.23,6.51,6.20,6.48,6.44,5.81,5.64,6.10,5.86,5.25,5.38,5.73,5.29,4.78,5.93,31.47,31.38,31.34,31.30,31.27,31.26,31.22,31.21,31.21,31.20,31.21,31.22,31.17,31.16,31.17,31.19,31.10,31.10,31.11,30.93,30.87,30.82,30.91,30.92,30.85,30.90,30.72,30.80,30.72,30.66,30.58,30.67,30.63,30.48,30.44,30.60,30.54,30.38,30.51,30.37,30.24,30.13,30.33,30.17,30.05,30.29,30.43,30.27,30.07,30.42,30.48,30.26,30.33,30.48,30.46,30.19,30.28,30.27,30.12,29.92,30.22,30.45,30.31,30.18,30.52,30.51,30.38,30.52,30.64,30.58,30.50,30.73,30.67,30.58,30.67,30.82,30.60,30.68,30.84,30.81,30.80,30.90,30.76,30.89,30.82,30.70,30.85,30.72,30.72,30.59,30.61,30.68,30.58,30.59,30.69,30.71,30.57,30.64,30.66,30.80,30.70,30.78,30.69,30.68,30.72,30.65,30.60,30.60,30.70,30.76,30.63,30.76,30.77,30.63,30.68,30.82,30.80,30.80,30.75,30.77,30.76,30.70,30.65,30.77,30.60,30.71,30.58,30.67,30.65,30.40,30.39,30.20,30.01,29.94,29.82,29.68,29.36,27.82,28.29,27.70,28.04,28.54,28.70,29.35,29.38,28.35,29.11,29.82,29.50,29.15,29.99,30.15,30.08,29.86,29.97,29.85,29.20,29.41,29.80,29.54,28.89,29.82,29.89,29.45,29.51,30.07,29.98,29.39,29.74,30.26,30.15,29.78,30.05,30.17,30.20,29.90,29.82,29.98,30.04,29.74,29.71,29.96,29.69,28.96,29.64,29.60,29.26,29.03,29.68,29.51,29.04,29.25,29.73,29.33,29.25,29.12,29.15,28.65,28.89,29.14,28.46,28.38,28.59,29.22,28.39,28.35,29.05,29.08,28.37,28.67,29.60,29.45,29.47,29.96,30.03,29.80,30.29,30.24,30.01,30.02,30.49,30.21,30.07,30.38,30.56,30.47,30.44,30.54,30.68,30.82,30.70,30.80,30.71,30.55,30.62,30.77,30.58,30.62,30.74,30.76,30.54,30.68,30.75,30.73,30.66,30.72,30.80,30.84,30.85,30.89,30.85,30.97,30.83,30.75,30.84,30.85,30.64,30.67,30.81,30.66,30.53,30.58,30.58,30.40,30.33,30.48,30.31,30.10,30.17,30.54,30.41,30.46,30.34,30.46,30.48,30.21,30.32,30.44,30.47,30.25,30.49,30.63,30.54,30.50,30.67,30.67,30.56,30.60,30.84,30.84,30.75,30.90,30.89,30.73,30.69,30.83,30.74,30.71,30.77,30.64,30.41,30.59,30.70,30.46,30.44,30.44,30.13,30.33,30.38,30.41,30.35,30.28,30.50,30.44,30.53,30.62,30.71,30.65,30.76,30.91,30.86,30.90,31.04,31.08,30.96,31.08,31.04,30.93,31.02,31.12,31.03,30.95,31.06,31.11,31.09,31.14,31.11,31.12,31.08,31.13,31.10,31.13,31.11,31.11,31.13,31.08,31.00,31.01,31.01,30.99,30.92,30.95,30.84,30.87,30.75,30.84,30.83,30.83,30.76,30.89,30.88,30.85,30.86,30.81,30.83,30.68,30.85,30.90,30.78,30.83,30.95,30.84,30.87,30.92,31.02,30.87,30.96,31.08,31.04,31.05,31.11,31.13,31.14,31.13,31.18,31.14,31.15,31.11,31.18,31.11,31.16,31.15,31.07,31.12,31.14,31.05,30.95,31.07,31.04,30.93,31.01,30.97,30.83,30.82,30.90,30.86,30.65,30.81,30.90,30.56,30.60,30.70,30.67,30.44,30.36,30.53,30.33,30.11,30.24,30.32,29.96,29.73,29.46,29.31,29.70,29.96,29.61,29.66,30.09,30.01,29.59,29.93,30.10,29.95,29.72,30.09,30.17,29.94,29.98,30.25,29.72,29.91,29.52,29.43,29.70,29.55,29.09,29.25,29.70,29.72,29.18,29.85,30.05,29.91,29.55,30.14,30.12,29.79,30.04,30.18,30.20,30.34,30.37,30.78,30.86,30.81,30.61,30.60,30.68,30.62,30.37,30.48,30.61,30.55,30.38,30.47,30.42,30.38,30.20,30.25,30.17,29.82,29.89,30.03,29.98,29.97,30.07,30.16,30.23,30.38,30.44,30.40,30.27,30.54,30.42,30.13,30.44,30.62,30.28,30.20,30.62,30.74,30.67,30.55,30.70,30.69,30.37,30.35,30.62,30.44,30.37,30.50,30.65,30.19,30.59,30.37,30.40,30.65,30.58,30.24,30.47,30.31,30.04,30.44,30.16,30.06,30.13,29.93,29.36,29.27,29.73,29.02,29.48,29.40,29.03,28.84,29.09,28.82,28.63,27.95,28.19,28.31,28.17,28.32,28.64,28.32,28.72,28.87,29.00,29.08,29.09,29.35,29.44,29.52,29.48,29.71,29.87,29.83,30.06,30.15,30.34,30.09,30.34,30.19,30.38,30.20,29.81,30.02,30.23,29.76,29.50,29.86,30.02,29.21,29.24,29.86,29.71,29.34,29.49,29.88,29.73,29.42,29.50,29.75,29.96,29.96,29.29,29.79,30.07,29.92,29.81,30.14,30.27,30.05,29.93,30.34,30.24,29.76,30.03,30.38,30.37,29.99,30.28,30.49,30.33,30.24,30.22],[29.00,27.46,26.12,25.62,24.29,23.57,22.82,22.47,22.01,20.29,20.51,20.04,18.15,18.57,18.92,19.02,17.62,17.45,16.58,15.01,14.97,14.88,14.07,14.52,13.79,13.28,12.64,12.85,12.46,11.54,12.07,12.65,11.43,11.03,12.12,12.04,11.15,10.85,11.88,12.58,11.73,10.69,11.53,12.07,10.95,10.59,11.26,11.12,10.09,10.36,11.37,10.49,9.36,10.02,11.24,9.61,10.84,11.57,12.39,12.18,13.21,12.63,11.74,12.92,13.36,12.44,12.16,13.57,13.60,12.14,12.78,13.99,13.58,12.67,13.87,14.15,13.13,13.15,13.96,14.18,13.26,14.40,14.15,14.63,13.60,13.36,12.98,12.71,11.58,11.16,11.02,12.51,12.26,11.51,11.65,13.35,12.52,11.92,13.36,14.05,13.43,14.77,14.85,14.03,13.37,13.05,12.64,11.91,12.22,11.94,11.08,12.49,12.16,11.91,13.18,12.94,11.92,12.49,11.82,10.86,11.27,11.97,10.32,9.87,11.07,10.54,9.21,9.36,9.69,8.55,8.44,7.30,7.95,8.97,9.83,9.85,10.61,9.80,9.88,10.92,11.15,11.70,11.94,12.94,12.20,11.44,12.66,13.29,12.24,12.11,13.45,13.78,13.18,12.40,12.21,12.67,11.72,11.59,11.36,11.32,10.64,10.71,11.07,10.18,9.09,9.52,9.85,8.70,8.08,8.14,7.36,8.29,7.98,9.01,8.81,8.30,8.96,9.90,9.22,9.44,10.18,10.56,9.89,10.21,11.16,11.23,10.65,11.36,12.22,11.93,11.99,12.81,13.27,12.79,14.45,12.97,12.49,11.63,11.96,11.98,11.34,10.82,10.49,10.34,9.88,9.68,9.07,9.23,8.59,8.34,8.14,7.83,7.00,6.80,7.21,6.56,5.97,5.78,6.33,5.94,5.37,5.56,6.29,5.38,5.37,6.17,6.21,5.60,5.20,6.00,6.32,5.76,4.97,5.37,5.77,4.75,4.97,5.62,5.71,4.98,5.42,6.07,6.23,5.96,6.54,7.04,7.07,7.94,7.36,7.63,6.93,7.57,7.52,6.67,6.77,7.57,7.07,6.48,7.06,7.47,6.69,6.71,7.50,7.17,6.52,7.18,7.99,7.37,6.95,7.97,8.41,8.91,8.73,9.37,9.02,8.06,8.63,9.33,8.45,8.10,9.04,8.84,7.94,8.52,9.31,8.56,8.09,9.11,9.59,8.62,8.99,9.22,8.46,7.91,7.92,8.86,8.23,8.50,9.59,9.38,8.93,9.41,10.18,9.35,10.12,9.66,9.17,9.22,9.17,8.19,8.07,8.60,7.96,7.26,7.44,7.71,7.79,7.18,7.82,7.99,7.25,7.87,8.45,8.72,7.43,7.90,7.21,6.70,6.98,7.72,7.16,6.68,7.16,7.83,7.86,8.65,8.28,7.23,7.57,8.26,7.39,7.15,7.81,7.87,7.14,6.74,6.33,6.69,6.42,5.78,6.07,6.28,5.90,5.29,6.12,6.23,5.53,5.47,6.51,6.38,5.63,6.22,5.81,4.94,4.59,4.50,4.08,4.22,4.53,4.38,4.02,4.37,4.69,4.42,4.86,5.12,5.36,5.22,5.82,6.26,6.21,6.16,6.94,7.23,7.55,7.69,8.91,8.63,7.77,8.08,7.92,7.22,6.91,7.24,6.61,6.00,5.93,5.88,5.43,4.82,5.33,4.54,4.19,4.58,4.73,3.90,3.95,4.88,4.54,3.73,4.60,5.05,4.42,4.34,5.25,5.34,4.76,5.29,6.07,5.63,5.52,6.12,5.89,5.89,5.40,5.05,4.90,4.60,4.12,3.82,3.91,3.64,2.74,2.78,3.19,2.18,1.81,2.37,2.75,3.18,3.24,4.24,4.34,5.06,4.03,3.49,4.55,4.69,3.72,3.82,4.80,4.56,3.86,4.96,5.40,4.71,5.31,5.87,5.48,5.47,5.44,6.56,5.92,6.70,6.13,6.38,5.90,5.41,5.13,5.10,5.25,4.61,3.88,4.52,4.51,3.54,3.95,4.26,3.80,2.90,3.98,4.34,3.27,3.53,4.60,4.45,3.75,4.58,5.28,5.04,4.54,3.95,3.08,3.67,2.20,2.67,3.48,3.09,2.18,3.27,3.68,3.10,3.41,3.60,3.42,2.69,2.72,2.52,2.23,1.84,2.01,1.88,1.45,1.02,0.76,1.03,1.68,2.23,2.72,2.52,3.21,3.49,4.01,4.69,5.23,5.54,6.50,6.53,5.77,6.06,6.98,6.63,7.58,8.37,8.15,7.39,8.56,8.55,7.50,7.73,7.29,6.57,6.97,6.80,6.11,5.80,6.10,5.77,5.01,5.17,5.44,4.60,4.00,4.55,4.44,3.47,3.51,4.26,4.01,3.24,3.41,3.97,4.51,4.77,5.27,4.90,4.94,5.77,6.02,5.59,5.81,6.60,6.68,6.48,6.95,7.84,7.55,7.55,8.17,8.55,8.53,8.58,9.42,9.47,10.70,10.09,8.98,8.91,9.66,9.08,8.06,8.48,8.85,8.12,7.51,7.78,7.96,7.02,6.60,7.23,6.99,6.16,6.19,6.68,5.99,5.47,6.41,31.48,31.38,31.32,31.30,31.28,31.27,31.21,31.23,31.23,31.22,31.20,31.22,31.17,31.15,31.17,31.19,31.09,31.10,31.13,30.93,30.93,30.88,30.94,30.95,30.89,30.94,30.78,30.82,30.73,30.66,30.59,30.67,30.65,30.48,30.46,30.57,30.49,30.37,30.44,30.35,30.18,30.08,30.33,30.16,30.00,30.26,30.43,30.30,30.13,30.47,30.50,30.33,30.41,30.52,30.51,30.29,30.29,30.28,30.05,29.93,30.19,30.45,30.26,30.16,30.51,30.53,30.34,30.48,30.64,30.59,30.48,30.69,30.70,30.58,30.66,30.79,30.63,30.67,30.79,30.79,30.78,30.90,30.76,30.87,30.81,30.70,30.85,30.75,30.74,30.62,30.62,30.73,30.66,30.64,30.68,30.70,30.57,30.67,30.73,30.75,30.71,30.78,30.73,30.73,30.76,30.68,30.65,30.64,30.72,30.79,30.66,30.80,30.80,30.72,30.73,30.82,30.84,30.82,30.79,30.78,30.78,30.74,30.63,30.73,30.68,30.75,30.53,30.61,30.66,30.45,30.40,30.13,29.98,30.04,29.86,29.75,29.33,27.99,28.41,27.76,28.13,28.66,28.90,29.47,29.42,28.43,29.22,29.90,29.49,29.35,30.07,30.25,30.13,29.87,29.97,29.82,29.32,29.37,29.85,29.54,29.11,29.84,29.89,29.54,29.64,30.19,30.01,29.52,29.82,30.36,30.11,29.86,30.05,30.16,30.15,30.03,29.84,29.93,30.05,29.82,29.74,29.94,29.72,29.21,29.65,29.61,29.28,29.26,29.70,29.53,29.15,29.38,29.81,29.42,29.36,29.19,29.31,28.76,28.84,29.22,28.60,28.44,28.61,29.29,28.54,28.42,29.12,29.21,28.57,28.83,29.66,29.60,29.51,30.01,30.12,29.91,30.28,30.28,30.04,29.97,30.36,30.19,30.10,30.25,30.44,30.46,30.38,30.45,30.56,30.75,30.72,30.76,30.65,30.54,30.68,30.75,30.47,30.60,30.77,30.74,30.53,30.70,30.79,30.77,30.67,30.75,30.84,30.84,30.89,30.86,30.89,30.96,30.86,30.79,30.87,30.85,30.71,30.71,30.79,30.70,30.53,30.59,30.60,30.47,30.32,30.48,30.37,30.16,30.18,30.51,30.42,30.50,30.35,30.51,30.55,30.31,30.31,30.48,30.52,30.26,30.50,30.63,30.59,30.51,30.66,30.73,30.61,30.62,30.85,30.84,30.80,30.89,30.90,30.76,30.74,30.81,30.78,30.72,30.75,30.66,30.47,30.63,30.70,30.53,30.42,30.41,30.14,30.34,30.38,30.41,30.38,30.32,30.53,30.42,30.55,30.66,30.75,30.70,30.79,30.89,30.88,30.92,31.00,31.05,30.98,31.05,31.06,30.95,31.05,31.09,31.00,31.03,31.11,31.09,31.07,31.09,31.11,31.19,31.19,31.19,31.15,31.18,31.18,31.14,31.16,31.11,30.98,31.05,31.07,30.98,30.90,30.97,30.93,30.86,30.86,30.88,30.88,30.85,30.81,30.92,30.89,30.84,30.85,30.79,30.75,30.66,30.71,30.81,30.79,30.76,30.82,30.80,30.87,30.83,31.00,30.94,30.98,31.07,31.11,31.12,31.13,31.16,31.19,31.19,31.19,31.19,31.15,31.12,31.27,31.16,31.21,31.19,31.15,31.17,31.14,31.09,30.98,31.09,31.05,30.95,31.02,31.00,30.80,30.77,30.87,30.82,30.62,30.76,30.85,30.55,30.56,30.69,30.63,30.42,30.32,30.50,30.30,30.22,30.29,30.30,29.96,29.71,29.50,29.29,29.66,29.96,29.66,29.66,30.05,30.03,29.61,29.94,30.14,30.02,29.75,30.17,30.30,29.90,30.02,30.25,29.79,29.94,29.51,29.46,29.70,29.59,29.13,29.34,29.83,29.79,29.34,29.89,30.01,29.84,29.61,30.13,30.08,29.82,30.05,30.23,30.24,30.30,30.39,30.74,30.83,30.78,30.63,30.62,30.65,30.57,30.38,30.46,30.55,30.53,30.39,30.50,30.39,30.40,30.24,30.32,30.10,29.98,30.00,30.07,29.95,29.94,30.06,30.17,30.20,30.31,30.46,30.43,30.36,30.54,30.46,30.18,30.44,30.59,30.32,30.21,30.58,30.75,30.67,30.52,30.68,30.69,30.39,30.46,30.68,30.51,30.40,30.54,30.71,30.47,30.48,30.49,30.45,30.68,30.56,30.30,30.50,30.32,30.07,30.45,30.16,30.14,30.21,29.96,29.40,29.42,29.80,29.08,29.55,29.49,29.11,28.87,29.15,28.86,28.72,28.13,28.39,28.46,28.29,28.45,28.82,28.46,28.79,28.89,29.20,29.04,29.07,29.42,29.54,29.48,29.50,29.74,29.86,29.80,29.98,30.16,30.41,30.13,30.36,30.25,30.42,30.24,29.89,30.04,30.23,29.78,29.52,29.88,30.05,29.35,29.26,29.85,29.82,29.40,29.50,29.98,29.80,29.42,29.55,29.79,29.98,30.04,29.38,29.82,30.18,29.96,29.93,30.25,30.31,30.12,30.03,30.41,30.30,29.92,30.16,30.45,30.41,30.05,30.33,30.53,30.37,30.27,30.26],[29.11,27.64,26.20,25.77,24.58,23.93,23.20,22.83,22.44,20.84,21.24,20.82,19.11,19.25,19.71,19.81,18.58,18.34,17.85,16.69,16.92,16.71,15.84,16.04,15.46,14.95,14.73,14.62,14.45,13.45,13.73,14.46,13.32,13.07,14.06,13.83,13.24,12.79,13.60,14.25,13.09,12.46,13.19,13.43,12.49,12.14,12.73,12.31,11.55,11.87,12.58,11.85,10.51,11.14,12.30,10.69,11.86,12.59,13.33,13.29,14.29,13.82,13.01,14.19,14.71,13.60,13.59,14.92,14.98,13.76,14.43,15.36,15.08,14.51,15.32,15.61,15.18,15.11,15.56,16.06,15.37,16.02,15.89,16.11,15.35,15.46,14.59,14.19,13.30,12.98,12.40,14.04,13.92,13.07,12.90,14.67,13.98,12.94,14.41,15.20,14.12,15.99,15.14,14.65,13.95,13.94,12.97,13.10,12.77,12.57,12.02,13.31,13.04,12.95,14.15,13.98,13.09,13.92,13.35,12.39,12.37,13.14,11.75,11.08,12.25,11.97,10.58,10.30,10.53,9.67,9.25,8.40,9.02,10.01,10.74,11.40,11.73,10.85,11.36,12.06,12.42,12.69,12.50,13.34,13.07,12.32,13.64,14.05,13.22,12.96,14.37,14.61,14.28,13.63,13.62,13.78,12.60,12.75,12.58,12.18,11.77,11.91,12.10,11.47,10.65,10.99,11.07,10.01,9.50,9.39,8.88,9.96,9.50,10.66,10.57,9.81,10.56,11.37,10.61,10.80,11.53,11.91,11.06,11.43,12.24,12.31,11.58,12.15,13.20,12.74,12.94,13.61,14.20,13.58,14.67,13.24,12.93,12.15,12.28,12.71,12.02,11.59,11.14,11.08,10.92,10.50,10.07,10.43,9.73,9.70,9.48,9.35,8.32,7.95,8.57,7.97,7.17,7.22,7.85,7.30,6.92,7.21,8.10,6.81,6.88,8.00,7.80,6.82,6.81,7.74,7.99,7.33,6.52,6.97,7.35,6.40,6.29,6.95,6.97,6.31,6.70,7.09,7.27,6.98,7.71,8.10,7.93,9.29,8.62,8.99,8.10,9.20,9.14,7.86,8.12,9.30,8.31,7.86,8.79,9.08,8.08,8.28,9.23,8.59,8.08,8.88,9.58,9.09,8.59,9.59,9.97,10.64,10.14,11.06,10.74,9.57,9.95,11.03,10.01,9.56,10.78,10.71,9.52,10.07,11.05,10.38,9.41,10.86,11.26,10.19,10.70,10.76,10.17,9.18,9.14,10.17,9.42,9.67,11.08,10.63,10.43,11.16,11.70,10.65,11.58,11.40,10.54,10.63,10.54,9.71,9.22,10.20,9.30,8.69,8.61,8.74,8.91,8.09,8.90,9.04,8.05,8.93,9.35,9.61,8.11,8.68,8.08,7.49,7.81,8.51,8.06,7.49,7.81,8.65,8.82,9.44,9.36,7.91,8.43,9.29,8.55,8.04,8.85,9.22,8.58,7.84,7.78,8.16,7.44,7.10,7.34,7.45,6.97,6.61,7.19,7.21,6.51,6.57,7.33,7.14,6.50,7.12,6.59,5.78,5.37,5.65,4.83,4.81,5.61,5.55,4.77,5.19,5.93,5.44,5.56,6.19,6.55,6.40,6.64,7.20,7.26,7.22,7.83,8.19,8.38,8.52,9.78,9.42,8.69,8.97,8.70,8.15,7.63,8.04,7.39,6.84,6.74,6.56,6.07,5.56,5.87,4.94,4.68,5.16,5.03,4.42,4.59,5.22,4.84,4.28,5.21,5.53,4.74,4.95,5.77,5.89,5.26,5.93,6.51,6.30,6.08,6.38,6.35,6.42,5.79,5.52,5.42,4.98,4.41,4.31,4.07,3.57,2.90,3.24,3.28,2.29,2.21,2.96,2.85,3.30,3.61,4.66,4.56,5.62,4.62,3.74,5.04,5.54,4.48,4.27,5.74,5.50,4.78,5.31,5.94,5.59,5.64,6.38,6.25,6.06,6.11,7.07,6.69,7.40,6.84,7.11,6.82,6.11,5.70,6.01,6.08,5.26,4.97,5.58,5.46,4.64,5.32,5.48,4.95,4.08,5.30,5.37,4.18,4.61,5.65,5.30,4.15,5.48,6.15,5.60,4.87,4.17,3.22,3.71,2.50,3.11,4.07,3.46,3.14,4.38,4.70,4.24,4.55,5.04,4.48,3.79,3.76,3.67,3.08,2.90,2.61,2.49,2.01,1.66,1.15,0.76,1.06,1.71,2.16,2.08,2.80,3.07,3.86,4.65,5.20,5.66,6.66,6.65,6.11,6.60,7.25,7.24,7.98,8.87,8.61,7.58,8.95,9.01,8.00,8.29,7.61,7.01,7.41,7.14,6.58,6.31,6.54,6.24,5.42,5.50,5.66,4.52,4.04,4.59,4.34,3.32,3.51,4.02,3.82,2.87,3.29,4.01,4.57,4.72,5.55,4.94,4.74,6.04,6.34,5.83,6.16,7.04,6.97,6.76,7.41,7.98,7.63,7.73,8.40,8.90,8.58,8.75,9.58,9.97,10.89,10.35,9.36,9.19,9.87,9.18,8.39,8.90,9.18,8.23,7.62,7.80,8.09,7.38,7.01,7.36,7.41,6.55,6.36,6.75,6.49,5.48,6.56,31.46,31.35,31.31,31.28,31.25,31.21,31.17,31.21,31.16,31.17,31.19,31.21,31.18,31.19,31.21,31.22,31.15,31.13,31.15,30.99,30.89,30.89,30.95,31.00,30.87,30.95,30.72,30.81,30.74,30.70,30.56,30.66,30.64,30.47,30.43,30.56,30.51,30.37,30.47,30.32,30.20,30.09,30.30,30.16,30.01,30.23,30.38,30.28,30.06,30.41,30.47,30.29,30.36,30.50,30.50,30.22,30.28,30.28,30.06,29.96,30.19,30.46,30.27,30.20,30.54,30.55,30.32,30.53,30.65,30.57,30.47,30.69,30.66,30.54,30.61,30.74,30.60,30.64,30.74,30.77,30.75,30.87,30.73,30.86,30.83,30.72,30.87,30.76,30.79,30.56,30.62,30.75,30.59,30.58,30.65,30.67,30.54,30.64,30.70,30.75,30.64,30.72,30.68,30.62,30.75,30.68,30.61,30.57,30.67,30.73,30.58,30.75,30.78,30.68,30.72,30.80,30.83,30.86,30.81,30.85,30.83,30.71,30.64,30.75,30.68,30.69,30.52,30.58,30.64,30.39,30.36,30.06,29.91,29.93,29.81,29.68,29.25,27.86,28.29,27.60,28.05,28.45,28.69,29.35,29.29,28.30,29.10,29.73,29.35,29.11,29.91,30.11,30.06,29.77,29.97,29.85,29.20,29.38,29.77,29.52,29.07,29.78,29.93,29.41,29.52,30.08,30.03,29.37,29.68,30.30,30.05,29.79,30.10,30.16,30.19,30.04,29.82,29.96,30.07,29.80,29.74,29.96,29.64,29.07,29.63,29.57,29.18,29.03,29.63,29.53,29.15,29.21,29.65,29.23,29.26,29.12,29.17,28.64,28.83,29.20,28.53,28.41,28.59,29.26,28.51,28.29,29.00,29.09,28.48,28.65,29.61,29.54,29.48,29.99,30.09,29.89,30.21,30.29,30.09,29.94,30.40,30.26,30.11,30.29,30.51,30.52,30.42,30.46,30.58,30.80,30.83,30.82,30.69,30.60,30.78,30.83,30.57,30.70,30.85,30.85,30.63,30.76,30.87,30.83,30.71,30.78,30.89,30.89,30.93,30.94,30.98,31.03,30.93,30.85,30.96,30.93,30.73,30.77,30.91,30.77,30.61,30.67,30.69,30.48,30.40,30.55,30.40,30.15,30.21,30.54,30.45,30.51,30.36,30.46,30.56,30.29,30.35,30.47,30.56,30.32,30.50,30.68,30.64,30.56,30.69,30.75,30.63,30.64,30.83,30.88,30.78,30.89,30.93,30.81,30.79,30.85,30.83,30.75,30.76,30.65,30.47,30.64,30.69,30.51,30.41,30.43,30.14,30.33,30.40,30.47,30.38,30.32,30.54,30.50,30.55,30.69,30.77,30.77,30.85,30.93,30.94,30.97,31.03,31.09,31.03,31.12,31.09,31.03,31.09,31.15,31.08,31.02,31.14,31.14,31.14,31.19,31.16,31.18,31.20,31.21,31.17,31.18,31.19,31.18,31.20,31.16,31.05,31.12,31.11,31.02,30.96,31.06,30.94,30.91,30.90,30.95,30.93,30.92,30.89,30.98,30.96,30.90,30.90,30.88,30.82,30.77,30.78,30.88,30.86,30.84,30.87,30.90,30.96,30.91,31.03,30.98,30.98,31.07,31.10,31.12,31.14,31.15,31.23,31.21,31.21,31.18,31.19,31.16,31.24,31.18,31.21,31.23,31.17,31.16,31.16,31.11,31.00,31.09,31.05,30.98,31.03,30.99,30.86,30.89,30.93,30.85,30.67,30.82,30.85,30.56,30.61,30.68,30.65,30.44,30.37,30.51,30.35,30.10,30.28,30.29,29.91,29.65,29.46,29.22,29.65,29.97,29.62,29.62,30.10,30.09,29.70,30.10,30.18,29.99,29.88,30.22,30.25,29.92,30.11,30.30,29.82,29.90,29.55,29.43,29.73,29.66,29.22,29.36,29.81,29.81,29.27,29.87,30.06,29.86,29.55,30.17,30.18,29.83,30.03,30.23,30.31,30.29,30.40,30.77,30.85,30.82,30.65,30.63,30.74,30.67,30.38,30.47,30.67,30.63,30.40,30.49,30.48,30.42,30.23,30.35,30.24,29.96,30.00,30.12,29.97,29.97,30.09,30.20,30.20,30.33,30.47,30.39,30.34,30.58,30.48,30.22,30.47,30.60,30.38,30.28,30.60,30.75,30.69,30.62,30.75,30.72,30.45,30.49,30.68,30.53,30.39,30.54,30.71,30.46,30.69,30.27,30.45,30.68,30.61,30.27,30.49,30.34,30.12,30.45,30.22,30.11,30.20,30.00,29.44,29.34,29.81,28.97,29.57,29.48,29.23,28.72,29.09,28.86,28.69,28.11,28.26,28.40,28.22,28.35,28.73,28.40,28.70,28.86,29.25,29.07,29.06,29.44,29.60,29.54,29.53,29.91,29.94,29.85,30.11,30.24,30.39,30.17,30.38,30.24,30.38,30.22,29.95,30.06,30.16,29.78,29.58,29.80,29.92,29.20,29.19,29.77,29.72,29.27,29.43,29.90,29.68,29.36,29.45,29.77,29.98,30.08,29.34,29.91,30.18,29.90,29.83,30.27,30.34,30.03,29.95,30.39,30.25,29.75,30.06,30.41,30.33,29.98,30.31,30.49,30.32,30.35,30.33],[29.11,27.81,26.65,26.31,25.36,24.81,24.17,24.15,23.62,22.12,22.54,22.09,20.71,21.07,21.54,21.92,20.44,20.30,19.83,18.92,19.25,18.73,18.24,18.41,18.13,17.57,17.49,17.40,17.01,16.24,16.44,17.24,16.16,15.47,16.59,16.73,16.08,15.31,16.26,16.61,15.70,14.98,15.85,15.84,15.07,14.79,15.32,15.06,14.12,14.41,14.98,14.42,13.21,14.09,14.87,13.30,14.55,15.06,15.78,15.40,16.40,16.17,15.61,16.44,16.85,16.07,16.12,17.21,17.27,16.31,16.93,17.76,17.37,17.11,17.63,18.23,17.61,17.63,18.40,18.68,17.75,18.77,18.33,18.70,17.74,17.47,17.22,16.51,16.08,15.76,15.36,16.40,16.34,15.58,15.85,17.03,16.28,15.63,16.61,17.30,16.61,18.13,17.29,16.69,16.34,16.17,15.44,15.17,15.44,14.87,14.78,15.91,15.76,15.28,16.25,16.42,15.90,16.39,15.97,15.19,15.24,15.64,14.84,13.94,14.68,14.72,13.58,12.84,13.02,12.50,12.18,11.05,11.71,12.78,13.40,13.48,14.08,13.30,13.80,14.42,14.76,14.85,14.93,15.59,15.10,14.52,15.44,16.10,15.26,15.28,16.33,16.70,16.22,15.77,15.80,15.83,14.87,15.21,15.01,14.60,14.21,14.56,14.66,13.67,13.08,13.58,13.55,12.38,12.05,12.02,11.73,12.20,12.28,13.50,13.53,12.03,13.04,13.95,13.03,12.86,13.94,14.27,13.23,13.55,14.51,14.38,13.73,14.39,15.21,14.94,14.98,15.29,16.05,15.81,17.10,15.53,14.86,14.62,14.50,14.86,14.20,13.79,13.44,13.12,12.95,12.71,12.38,12.43,11.93,12.00,11.67,11.53,10.86,10.27,10.63,10.56,9.82,9.61,10.50,10.13,9.49,9.91,10.29,9.14,9.33,10.32,10.12,8.96,8.93,10.31,10.65,9.88,8.64,9.33,9.88,8.69,8.79,9.47,9.61,8.64,9.00,9.93,9.90,8.96,9.77,10.70,10.33,11.57,11.27,11.61,10.60,11.85,11.84,10.60,10.78,12.07,11.34,10.62,11.45,12.08,10.90,10.84,11.92,11.56,10.76,11.20,12.22,11.62,11.13,12.11,12.56,13.34,12.68,13.56,13.37,12.42,12.99,13.93,12.85,12.25,13.49,13.44,12.14,12.66,13.95,13.12,12.02,13.33,14.05,13.00,13.54,13.48,12.97,11.83,11.51,12.59,11.55,12.19,13.53,13.00,12.61,13.33,14.35,12.89,14.17,14.10,13.05,13.08,13.04,12.14,11.44,12.37,11.81,10.73,10.78,10.99,11.05,9.98,10.98,11.05,10.03,11.18,11.71,12.25,10.33,10.90,10.24,9.61,9.98,10.82,10.47,9.68,10.16,10.81,11.04,11.95,11.79,10.41,11.02,11.73,11.10,10.69,11.31,11.73,11.31,10.32,10.20,10.75,9.94,9.40,9.84,10.15,9.20,8.59,9.91,9.34,8.57,8.69,9.81,9.31,8.51,9.25,8.41,7.72,7.05,7.70,6.52,6.64,7.70,7.32,6.27,7.23,7.91,7.19,7.19,8.26,8.58,8.12,8.88,9.45,9.57,9.30,10.19,10.86,10.77,10.81,12.19,11.70,10.92,11.29,11.00,10.54,9.90,10.31,9.48,8.97,8.72,8.53,8.12,7.45,7.67,6.43,6.04,6.92,6.60,5.33,5.88,6.77,5.80,5.45,6.48,6.96,5.85,6.13,7.16,7.02,6.28,6.94,8.12,7.42,6.98,7.56,7.45,7.14,6.51,6.63,6.73,6.14,5.43,5.29,4.91,4.52,3.72,4.08,3.71,2.78,3.00,3.25,2.67,3.57,4.56,5.64,5.06,6.06,5.51,4.77,5.75,6.11,5.60,5.37,6.32,6.48,6.12,6.31,7.21,6.67,6.80,7.62,7.63,7.46,7.54,8.86,8.36,9.31,8.45,9.08,8.67,7.62,7.17,7.85,7.70,6.57,6.45,7.47,7.07,6.07,6.74,7.06,5.89,5.51,6.73,6.53,5.07,6.18,6.93,6.47,5.17,6.35,7.41,6.40,5.65,4.68,3.56,4.10,3.10,3.85,4.89,4.23,4.44,5.72,5.72,5.42,6.49,6.70,6.27,5.43,5.49,5.24,4.63,4.28,3.89,3.78,3.21,2.32,1.89,1.22,0.76,1.31,1.79,1.90,2.56,2.87,4.05,4.68,5.64,6.29,7.55,7.75,7.13,7.82,8.65,8.74,9.43,9.99,9.93,8.71,9.93,10.50,9.21,9.42,9.03,8.48,8.59,8.56,7.86,7.47,7.65,7.19,6.44,6.47,6.70,6.17,4.96,5.43,5.09,3.84,4.16,4.66,4.45,2.65,3.28,4.36,5.17,5.63,6.65,5.78,5.66,7.03,7.47,6.89,7.08,8.27,8.31,7.95,8.52,9.50,9.17,9.18,9.84,10.24,9.95,9.97,10.80,11.20,12.34,11.74,10.56,10.43,11.19,10.42,9.49,10.02,10.40,9.66,8.91,8.76,9.49,8.53,7.84,7.97,8.26,7.33,6.72,7.48,7.12,6.12,7.28,31.47,31.40,31.37,31.33,31.29,31.29,31.24,31.27,31.26,31.28,31.29,31.30,31.29,31.30,31.30,31.30,31.24,31.23,31.21,31.06,31.04,30.99,31.02,31.06,30.95,31.04,30.84,30.97,30.93,30.87,30.74,30.86,30.86,30.66,30.62,30.73,30.71,30.53,30.61,30.42,30.30,30.30,30.37,30.22,30.13,30.30,30.39,30.20,30.02,30.36,30.57,30.28,30.26,30.52,30.55,30.28,30.39,30.36,30.27,30.00,30.33,30.48,30.34,30.25,30.55,30.57,30.31,30.52,30.64,30.58,30.55,30.69,30.70,30.71,30.69,30.85,30.73,30.80,30.89,30.95,30.92,31.03,30.91,31.00,30.95,30.85,31.04,30.89,30.95,30.67,30.75,30.85,30.70,30.56,30.76,30.80,30.60,30.64,30.73,30.78,30.66,30.72,30.67,30.68,30.77,30.70,30.61,30.54,30.71,30.81,30.60,30.83,30.83,30.66,30.78,30.90,30.88,30.94,30.93,30.97,30.90,30.81,30.74,30.81,30.68,30.69,30.52,30.64,30.55,30.28,30.24,30.02,29.93,29.78,29.81,29.67,29.40,28.22,28.54,28.10,28.35,28.64,28.75,29.29,29.34,28.38,29.18,29.72,29.45,29.08,29.79,30.03,30.06,29.73,30.00,29.95,29.21,29.48,29.86,29.56,29.08,29.78,29.95,29.45,29.65,29.94,30.10,29.48,29.74,30.17,30.00,29.84,30.25,30.25,30.40,30.26,29.94,30.13,30.25,29.97,29.92,30.07,29.76,29.26,29.71,29.57,29.15,29.05,29.63,29.61,29.12,29.30,29.63,29.31,29.29,29.16,29.19,28.90,28.95,29.22,28.66,28.59,28.82,29.29,28.73,28.61,29.26,29.24,28.81,29.00,29.85,29.75,29.76,30.20,30.21,30.02,30.34,30.46,30.26,30.09,30.53,30.48,30.34,30.43,30.64,30.68,30.57,30.64,30.74,30.92,30.93,30.91,30.76,30.74,30.90,30.90,30.69,30.84,30.98,30.96,30.79,30.93,31.01,30.98,30.92,30.95,31.01,31.03,31.08,31.09,31.10,31.13,31.06,31.01,31.07,31.02,30.91,30.94,31.01,30.91,30.79,30.84,30.83,30.70,30.61,30.74,30.62,30.30,30.40,30.67,30.49,30.65,30.40,30.62,30.73,30.48,30.54,30.66,30.74,30.51,30.71,30.85,30.82,30.76,30.84,30.95,30.84,30.80,30.96,31.02,30.90,31.03,31.05,30.97,30.97,30.97,30.94,30.88,30.86,30.79,30.67,30.78,30.79,30.65,30.58,30.59,30.34,30.48,30.61,30.63,30.55,30.50,30.73,30.64,30.66,30.83,30.88,30.93,31.04,31.05,31.06,31.11,31.16,31.19,31.12,31.21,31.20,31.12,31.18,31.26,31.17,31.15,31.22,31.25,31.23,31.27,31.23,31.26,31.24,31.25,31.23,31.25,31.23,31.22,31.26,31.16,31.12,31.16,31.20,31.07,31.03,31.15,31.06,31.02,31.06,31.07,31.05,31.04,31.03,31.10,31.07,31.04,31.06,31.03,30.95,30.89,30.87,31.03,30.98,30.94,30.96,31.00,31.02,30.95,31.08,31.07,31.02,31.12,31.16,31.18,31.18,31.20,31.26,31.26,31.30,31.29,31.26,31.26,31.30,31.30,31.30,31.32,31.28,31.25,31.24,31.19,31.09,31.19,31.12,31.05,31.10,31.10,30.95,31.01,31.02,30.95,30.87,30.95,30.96,30.73,30.80,30.84,30.79,30.63,30.57,30.66,30.49,30.33,30.44,30.43,30.08,29.84,29.68,29.36,29.75,30.10,29.78,29.73,30.23,30.25,29.81,30.11,30.33,30.28,30.03,30.31,30.38,30.19,30.21,30.39,30.10,30.10,29.78,29.66,29.89,29.87,29.49,29.54,29.97,30.02,29.49,30.03,30.25,29.98,29.74,30.40,30.27,29.99,30.26,30.47,30.47,30.39,30.57,30.88,30.92,30.89,30.78,30.82,30.86,30.80,30.63,30.69,30.78,30.71,30.63,30.66,30.57,30.60,30.38,30.50,30.36,30.11,30.15,30.34,30.16,30.12,30.27,30.41,30.33,30.46,30.66,30.57,30.55,30.73,30.59,30.41,30.67,30.76,30.59,30.47,30.79,30.84,30.78,30.70,30.83,30.83,30.59,30.61,30.81,30.66,30.54,30.68,30.82,30.60,30.72,30.60,30.40,30.75,30.74,30.44,30.70,30.48,30.37,30.66,30.40,30.32,30.31,30.18,29.68,29.62,30.10,29.33,29.89,29.71,29.55,29.06,29.26,29.14,28.98,28.52,28.53,28.66,28.56,28.63,28.86,28.75,28.95,29.04,29.33,29.30,29.24,29.54,29.86,29.77,29.76,30.01,30.08,30.09,30.29,30.36,30.52,30.35,30.50,30.36,30.49,30.38,30.02,30.12,30.32,29.96,29.48,29.96,30.15,29.36,29.26,29.96,29.94,29.45,29.51,30.05,29.89,29.47,29.59,29.90,30.09,30.20,29.48,30.10,30.31,30.06,29.98,30.42,30.47,30.25,30.11,30.53,30.36,29.94,30.17,30.55,30.53,30.16,30.45,30.67,30.55,30.50,30.47],[29.10,27.67,26.34,26.06,25.11,24.42,24.03,23.99,23.47,22.34,22.69,22.32,21.04,21.41,21.95,22.00,20.98,20.92,20.21,19.81,20.38,19.81,18.94,19.23,19.13,18.68,18.38,18.56,18.19,17.13,17.49,18.16,17.08,16.67,17.33,17.30,16.61,16.22,16.89,17.32,16.32,15.78,16.54,16.93,16.22,15.86,16.47,16.15,14.74,15.18,16.18,15.13,14.03,14.61,15.69,14.01,14.79,15.88,16.41,16.58,17.60,17.32,16.64,17.80,18.16,17.59,17.44,18.33,18.47,17.39,17.85,18.94,18.78,18.18,18.81,19.28,18.79,18.52,19.40,19.76,18.72,19.90,19.50,19.72,18.90,18.97,18.31,17.94,17.00,16.89,16.31,17.69,17.70,16.43,16.67,18.48,17.67,16.63,18.12,18.53,17.82,19.30,18.62,18.07,17.07,16.62,16.19,15.89,15.83,15.35,15.28,16.66,16.26,16.25,17.82,17.23,16.69,17.59,17.26,15.91,15.72,16.80,15.63,14.68,15.55,15.45,14.27,13.49,13.76,13.02,12.37,10.85,10.90,12.64,12.85,13.51,13.99,13.39,14.23,14.94,15.72,15.54,16.06,16.56,16.31,15.97,16.76,17.26,16.57,16.49,17.45,17.78,17.24,16.67,16.72,16.99,16.11,16.16,16.39,15.71,14.94,15.46,15.55,14.37,13.56,14.10,14.11,12.61,12.38,12.54,11.94,12.31,12.50,13.85,13.78,12.54,13.33,14.73,13.72,13.55,14.67,15.17,14.16,14.41,15.52,15.46,14.91,15.60,16.22,15.80,16.32,16.65,17.12,16.82,18.09,16.36,16.05,15.54,15.60,15.94,15.36,14.33,14.11,14.10,13.79,13.24,12.72,13.05,12.12,12.11,12.02,11.64,10.77,10.45,10.97,10.60,9.36,9.89,10.40,9.76,9.45,10.25,10.96,9.52,10.13,11.10,10.61,9.54,9.82,10.81,11.56,10.72,9.65,10.22,10.96,9.78,9.40,10.20,10.38,9.38,9.52,10.49,10.50,9.59,10.55,11.48,11.03,12.36,12.00,12.55,11.62,12.88,12.59,11.17,11.74,12.98,12.12,11.31,12.44,12.83,11.36,11.60,12.91,12.29,11.23,12.19,13.41,12.52,11.97,12.91,13.13,14.23,13.68,15.03,14.63,13.29,14.16,14.93,14.02,12.87,14.51,14.40,13.12,13.57,14.59,13.85,12.96,14.27,14.59,13.67,14.04,13.81,13.44,12.79,12.48,13.09,12.48,13.13,13.96,13.60,13.76,14.30,14.83,13.80,14.76,14.70,14.27,13.88,13.76,12.86,12.36,13.19,12.53,11.41,11.42,11.71,11.56,10.69,11.97,11.76,10.78,12.15,12.38,13.06,11.40,11.92,11.21,10.80,10.98,11.83,11.64,11.12,11.57,12.11,12.43,13.03,12.82,11.79,12.67,13.13,12.46,12.23,12.73,12.93,12.50,11.57,11.29,12.09,11.29,10.70,10.86,11.26,10.22,9.88,10.35,10.53,9.79,9.52,10.56,10.10,9.52,9.94,9.15,8.48,7.69,8.23,7.11,7.34,8.16,8.27,7.27,8.10,8.98,8.17,8.42,9.44,9.75,8.85,10.15,10.88,10.55,10.11,11.81,12.47,12.00,11.94,13.55,13.06,12.28,12.71,12.29,11.72,11.28,11.41,10.57,10.41,9.99,9.60,8.88,8.63,8.68,7.38,7.03,7.70,7.48,6.39,6.45,7.49,6.73,6.01,6.99,7.63,6.45,6.39,7.69,7.75,6.79,7.53,8.50,8.13,7.57,8.08,7.85,7.56,7.15,7.02,6.55,6.40,6.13,5.63,5.24,4.81,4.20,4.23,3.93,3.24,3.24,3.34,2.66,3.43,4.17,5.55,5.36,6.31,5.60,4.83,5.97,6.37,5.55,5.59,6.65,6.93,6.02,6.67,7.54,6.85,7.26,8.34,8.27,7.72,8.05,9.31,8.93,9.89,8.97,9.64,9.07,8.04,7.68,8.37,8.28,6.94,6.84,7.52,7.06,6.03,7.05,7.27,6.34,5.77,6.99,6.87,5.48,6.37,7.44,6.63,5.50,7.21,7.79,6.74,6.20,5.00,4.11,4.89,3.41,4.39,5.48,5.14,4.73,5.95,6.67,6.16,7.08,7.40,7.11,6.05,5.73,5.67,5.40,4.69,4.37,4.62,3.83,2.94,2.51,1.97,1.07,0.77,1.28,1.60,2.41,2.73,4.02,4.52,5.36,5.93,7.14,7.50,6.51,7.12,8.31,8.43,9.44,10.58,10.29,9.35,10.87,10.93,9.58,10.09,9.48,8.70,8.92,8.87,7.76,7.39,7.59,7.36,6.46,6.54,6.74,6.10,4.98,5.34,5.56,4.39,3.82,4.47,4.69,2.87,3.85,5.04,5.86,6.19,7.27,6.29,6.37,7.60,7.81,7.09,7.35,8.72,8.76,7.93,8.83,9.92,9.55,9.55,10.50,10.73,11.12,11.16,11.73,11.63,13.00,12.41,11.32,10.95,11.86,11.38,10.25,10.48,10.87,10.23,9.26,9.18,9.82,8.72,7.84,8.32,8.54,7.33,7.04,7.76,7.49,6.22,7.13,31.48,31.39,31.33,31.29,31.26,31.25,31.20,31.22,31.22,31.23,31.22,31.23,31.23,31.23,31.23,31.23,31.18,31.14,31.17,31.01,30.99,30.96,30.98,31.03,30.94,31.00,30.82,30.90,30.86,30.83,30.65,30.78,30.80,30.59,30.56,30.65,30.63,30.49,30.50,30.40,30.26,30.24,30.33,30.18,30.11,30.27,30.41,30.37,30.14,30.42,30.58,30.39,30.43,30.58,30.57,30.35,30.41,30.38,30.22,30.03,30.34,30.48,30.37,30.28,30.56,30.57,30.40,30.53,30.64,30.60,30.50,30.71,30.68,30.64,30.66,30.80,30.69,30.74,30.83,30.86,30.89,30.96,30.83,30.94,30.90,30.78,31.01,30.85,30.87,30.63,30.71,30.84,30.65,30.62,30.72,30.74,30.60,30.69,30.75,30.75,30.66,30.75,30.69,30.67,30.78,30.70,30.65,30.62,30.69,30.84,30.61,30.84,30.85,30.71,30.81,30.90,30.92,30.95,30.93,30.95,30.90,30.78,30.71,30.77,30.72,30.70,30.54,30.61,30.61,30.34,30.38,30.09,29.95,29.95,29.91,29.77,29.49,28.34,28.64,28.29,28.58,28.81,28.81,29.50,29.52,28.65,29.23,29.93,29.56,29.33,29.99,30.24,30.15,29.88,30.00,29.90,29.37,29.48,29.88,29.62,29.26,29.83,29.99,29.52,29.76,30.12,30.10,29.47,29.84,30.34,30.05,29.87,30.22,30.19,30.32,30.23,29.96,30.05,30.20,29.94,29.86,30.04,29.82,29.37,29.74,29.65,29.31,29.31,29.74,29.62,29.24,29.36,29.73,29.31,29.29,29.19,29.30,28.84,28.84,29.31,28.84,28.73,28.80,29.33,28.86,28.72,29.27,29.31,28.85,29.28,29.80,29.76,29.79,30.20,30.23,30.09,30.35,30.42,30.22,30.09,30.46,30.37,30.25,30.35,30.55,30.55,30.53,30.61,30.69,30.86,30.87,30.87,30.71,30.68,30.81,30.82,30.62,30.78,30.94,30.90,30.73,30.87,30.96,30.94,30.85,30.89,30.98,30.96,31.01,31.02,31.07,31.08,31.01,30.96,31.03,30.96,30.86,30.88,30.95,30.86,30.72,30.77,30.77,30.61,30.52,30.64,30.54,30.26,30.32,30.57,30.50,30.58,30.35,30.51,30.66,30.39,30.42,30.57,30.67,30.43,30.61,30.74,30.76,30.66,30.75,30.89,30.76,30.70,30.91,30.96,30.87,30.96,31.00,30.91,30.87,30.91,30.91,30.83,30.81,30.73,30.60,30.71,30.77,30.60,30.49,30.49,30.26,30.46,30.52,30.53,30.52,30.46,30.64,30.58,30.68,30.80,30.85,30.88,30.92,31.01,31.03,31.04,31.10,31.14,31.10,31.15,31.14,31.05,31.14,31.18,31.12,31.09,31.17,31.22,31.18,31.22,31.20,31.22,31.21,31.27,31.24,31.23,31.23,31.24,31.23,31.19,31.07,31.16,31.16,31.00,30.99,31.09,30.96,30.96,31.00,31.01,30.95,30.99,30.95,31.02,30.99,30.99,31.00,30.91,30.85,30.85,30.80,30.92,30.91,30.87,30.84,30.89,30.92,30.89,31.03,30.96,30.98,31.07,31.11,31.12,31.18,31.18,31.23,31.23,31.26,31.28,31.22,31.22,31.31,31.27,31.26,31.25,31.21,31.22,31.19,31.10,31.04,31.13,31.10,30.98,31.07,31.05,30.91,30.90,30.96,30.86,30.75,30.86,30.87,30.62,30.69,30.76,30.70,30.53,30.44,30.61,30.44,30.34,30.45,30.38,30.13,29.87,29.78,29.44,29.86,30.11,29.81,29.81,30.13,30.14,29.78,30.09,30.24,30.08,30.01,30.30,30.37,30.09,30.21,30.40,29.98,30.00,29.73,29.68,29.83,29.81,29.44,29.60,29.88,29.90,29.58,30.07,30.09,29.99,29.82,30.30,30.21,30.05,30.21,30.32,30.39,30.37,30.49,30.80,30.88,30.85,30.
```
