## Supplementary material for "Disordered proteins interact with the chemical environment to tune their protective function during drying": File S2: fold_2024_06_07_10_56_full_data_3.json (part 13 of 16)

```
30.88,30.84,30.87,30.79,30.73,30.82,30.70,30.50,30.56,30.60,30.50,30.50,30.63,30.65,30.46,30.51,30.69,30.56,30.66,30.56,30.64,30.69,30.55,30.27,30.52,30.56,30.25,30.45,30.67,30.59,30.43,30.62,30.78,30.52,30.63,30.88,30.89,30.78,30.95,30.94,30.82,30.79,30.88,30.77,30.75,30.78,30.68,30.45,30.66,30.70,30.40,30.45,30.39,30.04,30.21,30.39,30.22,30.09,30.17,30.35,30.21,30.29,30.55,30.76,30.82,30.82,30.96,30.93,31.04,31.00,31.08,31.02,31.08,31.03,30.97,31.02,31.07,30.99,30.90,30.99,31.00,30.99,31.02,31.00,30.95,30.94,31.04,30.98,30.92,30.98,31.08,31.09,30.98,30.98,31.05,30.92,30.84,30.95,30.99,30.79,30.72,30.83,30.87,30.82,30.85,30.85,30.91,30.91,30.89,30.81,30.81,30.74,30.62,30.58,30.66,30.72,30.67,30.63,30.80,30.76,30.71,30.87,30.78,30.92,30.94,30.87,30.88,30.97,30.95,30.94,30.97,31.04,30.98,31.08,31.03,31.05,31.02,31.02,30.98,30.97,31.03,30.99,30.94,30.88,30.94,30.94,30.87,30.92,30.90,30.69,30.80,30.81,30.67,30.56,30.66,30.71,30.35,30.42,30.56,30.48,30.34,30.13,30.48,30.24,30.20,30.22,30.18,29.85,29.94,29.72,29.14,29.62,29.86,29.37,29.19,29.75,29.74,29.07,29.31,29.67,29.39,29.59,29.50,29.65,29.82,30.01,30.33,30.03,30.24,29.66,29.79,30.06,29.60,29.26,29.60,29.46,29.36,29.01,29.45,29.57,29.88,29.58,30.18,30.28,29.99,30.03,30.15,30.22,30.37,30.46,30.72,30.77,30.79,30.67,30.62,30.60,30.55,30.34,30.49,30.51,30.43,30.39,30.28,30.24,30.00,29.73,29.83,30.27,30.12,29.92,30.18,30.52,30.44,30.36,30.55,30.63,30.59,30.70,30.61,30.32,30.52,30.20,30.13,30.59,30.42,30.13,30.10,30.66,30.59,30.61,30.44,30.59,30.49,30.13,30.08,30.49,30.20,29.98,30.34,30.43,30.02,30.34,30.07,30.23,30.39,30.46,30.08,30.40,30.15,30.15,30.33,30.14,30.01,29.94,29.58,29.26,29.07,29.39,28.40,28.57,28.43,28.31,27.73,28.14,28.30,27.76,27.66,28.33,27.98,27.73,27.51,28.03,27.97,28.23,28.20,28.39,29.03,28.87,28.78,29.52,29.64,29.09,29.30,29.88,29.90,29.71,29.81,29.96,29.64,29.86,29.84,29.90,29.59,29.23,29.51,29.62,29.15,28.84,29.13,29.26,27.78,28.44,29.16,28.53,27.76,28.84,29.24,28.58,28.42,29.12,29.10,29.41,29.30,28.23,28.91,29.61,29.20,29.02,29.68,29.97,29.54,29.47,29.97,29.91,28.99,29.75,30.09,29.81,29.39,29.95,30.13,29.80,29.81,30.05,28.51,27.35,25.69,25.51,24.43,23.53,22.98,22.67,21.93,20.28,20.53,20.03,17.85,18.27,18.28,18.10,16.22,15.42,14.41,12.19,11.31,9.58,9.44,9.24,7.34,6.07,4.33,4.04,3.22,2.83,2.71,3.03,2.90,2.68,2.69,3.03,2.81,2.46,2.66,2.56,2.44,2.19,2.14,2.00,1.86,1.70,1.67,1.50,1.23,1.17,1.12,1.07,0.83,0.77,0.92,1.07,1.47,1.51,1.78,1.80,2.08,1.83,1.53,1.95,2.15,1.73,1.88,2.35,2.34,2.06,2.51,2.78,2.69,2.74,3.01,3.12,3.06,3.15,3.68,3.88,3.72,4.13,3.61,3.79,3.22,3.15,3.45,3.00,2.75,2.38,2.18,2.50,2.37,1.91,2.13,2.37,2.07,1.81,2.27,2.51,2.68,4.40,3.76,3.39,3.12,3.08,2.82,2.58,2.79,2.75,2.04,2.47,2.67,2.16,2.28,2.95,2.62,3.20,2.68,2.78,2.76,2.33,1.81,2.24,2.21,1.62,1.71,2.02,1.67,1.38,1.69,1.99,2.19,2.00,2.48,2.16,2.63,2.90,3.09,3.66,3.75,3.69,3.94,4.07,3.64,3.15,3.46,3.64,3.06,3.08,3.50,3.41,3.04,2.85,2.63,2.48,2.42,2.34,2.11,2.10,2.12,1.84,1.66,1.81,1.75,1.31,1.43,1.70,1.68,1.35,1.61,1.74,1.88,1.79,2.28,2.26,1.96,2.22,2.36,2.33,2.32,2.52,2.77,2.53,2.80,3.05,3.08,3.11,3.37,3.59,3.52,3.55,4.08,4.30,5.05,4.77,4.06,4.17,4.53,3.91,3.76,3.90,3.96,3.57,3.38,3.65,3.52,3.28,3.27,3.51,3.37,2.90,3.16,3.32,2.92,2.87,3.19,3.21,2.76,2.89,3.14,3.41,2.92,3.56,3.57,3.63,3.73,3.96,4.13,4.17,4.41,4.69,4.15,4.02,4.18,4.45,4.26,3.93,4.78,4.91,4.28,4.35,5.34,5.14,4.75,5.01,5.67,5.82,5.38,5.79,5.58,5.67,5.31,5.06,5.08,5.07,4.53,4.33,4.41,4.09,3.74,3.79,4.00,3.56,3.60,3.57,3.21,2.97,2.64,2.67,2.22,2.79,2.32,3.28,3.32,3.14,3.58,3.63,4.02,3.68,3.86,4.09,3.84,3.99,4.62,4.72,4.36,4.79,5.12,5.40,5.53,5.95,5.77,4.98,5.38,5.74,5.28,5.08,5.57,5.21,4.65,4.84,5.05,4.48,4.18,4.08,3.41,3.76,4.05,3.83,3.73,4.13,4.05,3.89,4.34,4.88,5.14,5.28,5.53,6.07,6.01,6.41,6.75,7.17,6.76,7.23,7.31,6.97,7.53,7.82,7.22,7.40,7.90,8.14,8.05,8.61,8.25,7.71,8.19,8.33,7.72,7.31,7.96,7.81,7.09,7.04,6.26,6.38,6.82,6.19,5.67,6.35,6.47,5.52,5.71,6.35,6.06,5.58,6.04,6.32,6.26,5.88,6.34,6.18,5.53,4.83,5.26,6.07,5.60,5.64,5.89,6.35,6.26,6.33,6.80,6.66,6.58,7.32,7.58,7.37,7.47,8.19,8.33,8.53,8.65,9.06,10.24,9.50,8.56,8.59,9.08,8.66,8.23,8.57,8.42,7.85,7.59,8.20,8.08,7.29,7.76,7.58,6.90,6.91,7.72,7.40,6.99,7.64,8.43,7.36,7.28,8.49,8.72,7.76,8.78,9.10,8.73,8.22,8.99,9.91,9.59,8.73,8.18,8.56,9.25,8.49,7.85,8.69,9.10,8.25,8.23,9.11,8.47,7.71,8.39,8.81,8.30,7.89,8.75,8.53,7.29,7.79,8.00,7.83,6.92,7.07,7.35,6.60,6.12,6.99,6.89,6.03,6.34,7.31,6.68,6.10,7.45,7.46,6.92,6.88,8.26,7.50,7.06,7.66,8.10,7.83,6.76,7.28,6.80,6.31,5.97,6.31,5.83,5.28,5.45,5.91,5.19,5.22,5.11,5.69,5.22,5.60,5.61,5.74,5.13,6.00,5.93,6.33,6.01,7.48,7.40,7.64,7.54,8.50,7.71,6.30,6.78,7.40,6.45,5.78,6.53,6.81,6.38,5.32,5.90,6.41,5.35,6.36,6.90,6.89,6.34,7.52,8.24,7.81,8.96,9.63,9.64,10.59,10.34,9.58,10.41,10.80,10.65,11.26,11.67,11.56,12.16,11.41,10.99,11.50,11.29,10.91,11.16,12.03,11.53,10.69,11.98,10.77,10.58,9.99,9.73,9.10,9.31,9.26,8.70,8.46,9.12,9.35,8.31,8.52,9.43,9.14,8.89,9.36,9.89,9.36,9.41,10.23,10.48,10.41,11.02,11.32,11.92,11.32,12.73,12.04,11.26,11.60,12.92,11.65,11.71,11.82,12.49,11.55,11.67,12.77,12.19,11.87,12.12,13.11,13.05,12.79,13.31,13.74,14.25,14.19,12.63,13.00,14.02,13.55,12.43,13.07,14.17,12.77,12.71,13.18,13.60,12.48,12.57,13.67,13.93,12.49,12.79,14.26,13.79,13.38,14.10],[31.37,31.28,31.20,31.20,31.16,31.14,31.10,31.19,31.12,31.10,31.11,31.13,31.12,31.17,31.14,31.12,31.03,31.08,31.06,30.94,30.89,30.83,30.87,30.95,30.95,31.06,30.91,30.99,30.84,30.72,30.63,30.73,30.78,30.60,30.57,30.61,30.58,30.42,30.54,30.47,30.31,30.29,30.39,30.27,30.18,30.37,30.32,30.17,30.23,30.38,30.39,30.25,30.32,30.41,30.19,30.33,30.32,30.31,30.07,29.86,30.22,30.30,30.13,30.18,30.40,30.50,30.26,30.35,30.55,30.44,30.40,30.57,30.70,30.52,30.67,30.80,30.69,30.70,30.88,30.87,30.91,31.05,30.90,31.00,30.88,30.78,31.00,30.82,30.89,30.58,30.70,30.79,30.56,30.56,30.65,30.74,30.53,30.68,30.75,30.62,30.83,30.71,30.61,30.87,30.74,30.52,30.54,30.84,30.69,30.83,30.70,30.84,30.89,30.79,30.81,30.98,30.97,31.08,30.87,30.97,30.99,30.84,30.72,30.86,30.83,30.61,30.67,30.75,30.57,30.46,30.41,30.43,30.21,30.16,30.06,29.83,29.68,29.28,29.31,29.38,29.49,29.75,29.61,29.95,30.01,29.42,29.80,30.10,29.98,29.87,30.23,30.34,30.26,30.08,30.23,30.02,29.80,29.81,29.97,29.77,29.64,29.92,29.85,29.78,29.78,30.11,29.99,29.83,30.12,30.30,30.38,30.17,30.37,30.34,30.22,30.05,30.04,30.09,29.95,29.80,29.86,29.98,29.75,29.36,29.89,29.85,29.58,29.74,30.15,30.00,29.70,29.99,30.27,30.02,30.02,29.72,29.73,29.51,29.51,29.72,29.18,29.01,29.46,29.53,28.97,28.91,29.54,29.28,28.93,29.25,29.65,29.58,29.56,29.80,29.84,30.05,30.00,29.91,30.37,30.44,30.25,30.32,30.31,30.43,30.54,30.63,30.64,30.55,30.58,30.82,30.70,30.76,30.72,30.62,30.69,30.82,30.51,30.74,30.83,30.87,30.55,30.78,30.93,30.86,30.67,30.85,30.95,30.96,31.01,31.07,30.98,31.04,31.01,30.95,30.94,30.92,30.81,30.81,30.83,30.73,30.52,30.64,30.59,30.50,30.45,30.59,30.63,30.30,30.33,30.70,30.54,30.66,30.42,30.54,30.62,30.34,30.22,30.46,30.56,30.25,30.42,30.68,30.57,30.41,30.63,30.81,30.56,30.64,30.92,30.91,30.83,31.03,30.99,30.85,30.84,30.96,30.77,30.73,30.80,30.70,30.49,30.70,30.70,30.50,30.51,30.43,30.05,30.26,30.43,30.19,30.11,30.19,30.42,30.21,30.29,30.60,30.76,30.79,30.88,31.00,30.96,31.06,31.04,31.12,31.07,31.14,31.09,31.03,31.06,31.13,31.06,30.99,31.07,31.10,31.06,31.10,31.07,31.02,30.98,31.06,31.05,31.00,31.00,31.08,31.10,31.00,30.94,31.09,30.95,30.92,31.00,31.08,30.86,30.86,30.93,30.96,30.89,30.95,30.94,30.99,30.96,30.93,30.88,30.88,30.78,30.69,30.65,30.75,30.83,30.80,30.74,30.84,30.90,30.86,30.93,30.84,30.96,30.99,30.93,30.97,30.98,30.97,30.99,31.01,31.04,31.02,31.07,31.08,31.10,31.07,31.08,31.00,31.01,31.10,31.06,31.02,30.97,31.03,31.01,30.95,31.01,30.97,30.81,30.88,30.88,30.78,30.66,30.74,30.74,30.43,30.54,30.67,30.54,30.41,30.23,30.57,30.31,30.31,30.19,30.18,29.83,29.86,29.76,29.16,29.65,29.91,29.46,29.16,29.80,29.75,28.95,29.30,29.71,29.50,29.54,29.61,29.80,29.93,30.09,30.33,30.06,30.05,29.57,29.63,29.99,29.48,29.15,29.40,29.40,29.29,28.84,29.38,29.58,29.86,29.50,30.16,30.23,29.93,29.97,30.16,30.20,30.38,30.53,30.74,30.80,30.85,30.74,30.74,30.71,30.64,30.38,30.51,30.60,30.45,30.33,30.32,30.27,30.07,29.72,29.90,30.26,30.01,29.95,30.19,30.37,30.27,30.40,30.51,30.49,30.51,30.75,30.64,30.39,30.64,30.37,30.18,30.65,30.58,30.25,30.16,30.70,30.71,30.68,30.55,30.72,30.64,30.23,30.29,30.66,30.34,30.10,30.45,30.56,30.12,30.40,30.13,30.34,30.42,30.56,30.13,30.40,30.17,30.08,30.34,30.12,29.98,29.90,29.61,29.24,29.09,29.53,28.51,28.81,28.72,28.40,27.87,28.17,28.37,27.93,27.90,28.39,28.19,27.94,27.66,28.19,27.98,28.20,28.24,28.34,28.90,28.88,28.73,29.38,29.48,29.06,29.35,29.81,29.88,29.71,29.88,29.98,29.66,29.83,29.82,29.84,29.53,29.28,29.40,29.55,29.16,28.95,29.06,29.21,28.01,28.50,29.11,28.62,27.90,28.78,29.11,28.49,28.38,29.00,29.13,29.42,29.36,28.47,29.02,29.63,29.22,29.24,29.75,29.88,29.56,29.47,29.91,29.88,29.04,29.72,30.01,29.78,29.42,29.88,30.10,29.83,29.80,29.99,28.71,27.69,26.00,25.78,24.82,23.67,22.88,22.68,22.00,20.28,20.31,19.96,18.10,18.56,18.31,18.08,16.24,15.44,14.26,11.85,11.30,9.26,9.50,9.37,7.47,6.34,4.70,4.15,3.43,3.02,2.88,3.29,3.18,2.84,2.88,3.25,3.12,2.77,2.96,2.88,2.86,2.62,2.45,2.33,2.12,1.99,1.83,1.71,1.63,1.45,1.28,1.25,1.13,0.86,0.76,0.88,1.23,1.52,1.65,1.83,2.13,1.86,1.48,1.98,2.23,1.84,2.01,2.55,2.44,2.33,2.69,3.06,2.94,2.84,3.23,3.41,3.26,3.42,3.96,4.18,3.96,4.40,3.97,4.05,3.53,3.40,3.75,3.19,3.04,2.64,2.53,2.95,2.60,2.15,2.38,2.67,2.36,1.93,2.49,2.99,2.74,4.55,4.03,3.34,3.62,3.45,2.92,2.68,3.16,3.09,2.38,2.98,3.32,2.45,2.87,3.66,3.37,3.80,3.15,3.13,3.42,3.00,2.43,2.86,2.63,1.89,2.12,2.37,1.93,1.61,1.87,2.17,2.43,2.07,2.43,2.10,2.58,3.04,3.26,3.86,4.09,4.08,4.44,4.44,3.87,3.56,4.13,4.07,3.43,3.67,4.05,3.79,3.33,3.33,3.04,2.84,2.93,2.90,2.36,2.24,2.60,2.11,1.71,2.06,2.09,1.67,1.39,1.83,1.99,1.64,1.99,2.18,2.45,2.15,2.75,2.78,2.39,2.72,2.93,2.93,2.79,3.10,3.35,3.10,3.35,3.70,3.86,3.84,4.05,4.39,4.40,4.38,4.84,5.07,5.75,5.41,4.74,4.85,5.23,4.75,4.51,4.61,4.69,4.27,3.98,4.27,4.23,3.81,3.69,4.00,3.82,3.49,3.54,3.89,3.56,3.30,3.68,3.94,3.41,3.54,3.84,3.90,3.49,3.96,4.14,4.03,4.09,4.79,4.86,4.76,4.87,5.35,4.87,4.31,4.93,5.31,4.98,4.52,5.62,5.83,5.10,5.25,6.28,6.12,5.71,6.14,6.74,6.77,6.34,6.46,6.58,6.39,6.18,5.96,5.86,5.79,5.30,5.26,4.89,4.52,4.22,4.31,4.22,3.72,3.79,3.87,3.77,3.07,3.42,3.47,3.27,3.19,3.09,3.52,3.58,3.37,3.82,4.01,4.01,4.02,4.27,4.38,4.47,4.82,5.15,5.29,5.22,5.47,5.83,6.00,6.27,6.67,6.47,5.97,6.21,6.63,6.19,5.96,6.45,5.98,5.58,5.71,5.98,5.21,4.77,4.51,3.94,4.39,4.75,4.27,4.42,5.16,5.20,4.51,5.09,5.72,6.05,6.27,6.56,7.03,7.13,7.47,7.79,8.29,7.79,8.37,8.34,7.80,8.53,8.80,8.11,8.20,8.84,9.32,8.94,9.86,9.15,8.58,9.08,9.30,8.43,8.08,8.61,8.47,7.72,7.77,6.80,7.04,7.57,6.90,6.56,7.04,7.45,6.45,6.72,7.27,7.11,6.58,7.13,7.43,7.27,6.88,7.21,7.05,6.41,5.57,6.02,6.83,6.36,6.22,6.79,7.12,6.88,6.92,7.66,7.41,7.31,7.99,8.41,7.96,8.29,8.96,9.36,9.30,9.49,10.00,11.51,10.52,9.48,9.72,10.23,9.63,9.18,9.71,9.37,8.59,8.56,9.03,8.86,8.10,8.61,8.20,7.72,7.74,8.58,8.31,7.69,8.67,9.37,8.08,7.88,9.51,9.52,8.21,9.42,10.02,9.29,8.64,9.84,10.80,10.19,9.68,8.72,9.29,9.88,8.85,7.91,9.07,9.45,8.40,8.44,9.46,8.85,7.88,8.62,9.37,8.79,8.17,9.35,9.06,7.63,8.27,8.41,8.12,7.31,7.16,7.39,6.98,6.33,7.18,6.96,6.37,6.65,7.79,6.97,6.85,7.98,8.01,7.40,7.58,8.90,8.32,7.74,8.48,9.10,8.54,7.44,8.08,7.55,6.89,6.88,7.13,6.44,6.11,6.03,6.86,6.01,5.56,5.45,6.36,5.41,5.82,5.90,6.28,6.20,6.58,6.57,7.20,7.12,7.89,8.31,8.23,8.22,9.48,8.59,6.86,7.68,8.56,7.52,6.40,7.24,7.57,7.00,5.91,6.65,7.37,6.16,7.12,7.61,8.24,6.99,8.19,9.25,8.55,9.89,10.39,10.31,11.49,11.06,10.33,11.39,11.61,11.29,12.09,12.36,12.19,12.85,12.00,11.48,12.23,11.79,11.49,11.72,12.58,11.93,11.52,12.33,11.34,11.03,10.35,10.09,9.33,9.69,9.39,8.67,8.80,10.06,9.88,8.45,9.09,10.04,9.58,8.85,9.72,10.48,9.86,10.31,10.98,11.38,11.17,11.93,11.93,12.71,12.09,13.52,12.79,11.91,12.52,13.63,12.20,12.35,12.59,13.10,12.05,12.25,13.39,12.61,12.24,12.81,13.68,13.43,13.17,13.92,14.40,14.78,14.79,13.31,13.50,14.72,14.00,12.93,13.58,14.63,13.37,13.10,13.84,14.12,13.13,13.23,14.24,14.45,13.01,13.51,14.83,14.48,14.04,14.63],[31.38,31.31,31.24,31.20,31.17,31.17,31.11,31.16,31.11,31.06,31.04,31.14,31.08,31.13,31.15,31.12,31.08,31.03,31.12,30.94,30.89,30.87,30.95,30.95,30.99,31.07,30.96,31.07,30.97,30.84,30.71,30.85,30.89,30.59,30.65,30.77,30.64,30.45,30.55,30.60,30.41,30.36,30.48,30.39,30.25,30.46,30.44,30.30,30.38,30.45,30.44,30.33,30.48,30.52,30.37,30.06,30.22,30.24,30.05,29.99,30.31,30.38,30.11,30.30,30.53,30.49,30.39,30.54,30.68,30.55,30.56,30.72,30.80,30.62,30.78,30.93,30.80,30.83,31.01,31.05,31.02,31.15,31.03,31.12,30.99,30.91,31.10,30.94,30.94,30.66,30.73,30.94,30.68,30.56,30.68,30.93,30.63,30.64,30.79,30.85,30.70,30.82,30.69,30.76,30.82,30.66,30.60,30.63,30.72,30.85,30.63,30.87,30.96,30.83,30.84,31.07,31.10,31.15,30.99,31.01,31.10,30.88,30.77,30.99,30.84,30.64,30.71,30.77,30.64,30.53,30.42,30.20,30.03,30.13,29.97,29.87,29.51,29.25,29.45,29.53,29.58,29.70,29.64,29.84,30.05,29.61,29.95,30.06,29.92,30.01,30.30,30.34,30.30,30.25,30.32,30.13,29.96,29.98,30.07,29.88,29.79,30.03,29.87,29.71,29.83,30.17,29.86,29.73,30.16,30.32,30.36,30.11,30.33,30.36,30.18,30.07,30.11,30.21,30.12,29.91,29.98,30.13,29.86,29.64,30.08,30.01,29.82,29.97,30.29,30.14,29.92,30.08,30.36,30.15,30.17,29.90,29.80,29.64,29.69,29.86,29.46,29.32,29.57,29.65,29.27,29.10,29.60,29.47,29.10,29.23,29.67,29.76,29.65,29.73,29.91,30.10,29.94,30.02,30.38,30.31,30.32,30.39,30.49,30.53,30.55,30.75,30.72,30.72,30.71,30.84,30.84,30.84,30.76,30.71,30.78,30.80,30.53,30.73,30.84,30.84,30.50,30.80,30.95,30.82,30.61,30.80,30.99,31.01,31.06,31.14,31.07,31.15,31.07,30.96,31.03,31.04,30.82,30.83,30.94,30.84,30.60,30.74,30.72,30.60,30.60,30.72,30.64,30.52,30.57,30.75,30.54,30.66,30.55,30.58,30.70,30.50,30.34,30.59,30.67,30.36,30.51,30.78,30.66,30.47,30.73,30.89,30.64,30.73,31.00,31.01,30.90,31.07,31.07,30.94,30.87,30.99,30.77,30.76,30.86,30.72,30.46,30.77,30.80,30.50,30.59,30.48,30.18,30.28,30.47,30.28,30.17,30.17,30.39,30.20,30.26,30.55,30.72,30.77,30.89,31.03,31.00,31.09,31.10,31.19,31.15,31.19,31.15,31.09,31.15,31.19,31.13,31.07,31.13,31.14,31.12,31.16,31.12,31.09,31.06,31.15,31.13,31.07,31.08,31.14,31.17,31.06,31.02,31.14,31.07,31.00,31.02,31.15,30.94,30.87,31.04,31.00,30.95,30.95,30.93,31.03,31.00,30.91,30.87,30.88,30.73,30.64,30.66,30.72,30.83,30.80,30.76,30.88,30.93,30.93,30.95,30.94,31.03,31.07,31.03,31.04,31.08,31.07,31.07,31.09,31.11,31.09,31.20,31.18,31.13,31.15,31.16,31.11,31.12,31.17,31.11,31.10,31.04,31.07,31.08,31.00,31.04,30.99,30.82,30.90,30.90,30.81,30.61,30.74,30.79,30.43,30.46,30.64,30.63,30.38,30.31,30.59,30.40,30.31,30.26,30.37,30.00,29.85,29.82,29.34,29.77,29.90,29.43,29.37,29.95,29.71,29.33,29.69,29.95,29.78,29.91,29.87,29.98,30.08,30.24,30.42,30.20,30.20,29.85,29.77,30.28,29.79,29.39,29.82,29.67,29.64,29.06,29.45,29.71,29.86,29.46,30.12,30.24,30.04,29.94,30.18,30.41,30.35,30.52,30.76,30.78,30.83,30.69,30.67,30.67,30.55,30.35,30.42,30.49,30.36,30.24,30.31,30.31,30.02,29.80,30.08,30.41,30.30,30.10,30.30,30.54,30.52,30.51,30.61,30.48,30.41,30.76,30.64,30.51,30.67,30.42,30.34,30.73,30.59,30.26,30.29,30.76,30.68,30.69,30.54,30.64,30.55,30.35,30.25,30.61,30.28,30.10,30.47,30.59,30.17,30.54,30.35,30.45,30.54,30.61,30.34,30.51,30.40,30.28,30.50,30.27,30.12,30.09,29.66,29.39,29.30,29.70,28.65,28.83,28.55,28.46,27.86,28.31,28.58,28.11,28.11,28.49,28.29,28.05,27.78,28.36,28.21,28.39,28.46,28.61,29.22,29.06,28.99,29.61,29.82,29.36,29.70,30.13,30.15,30.12,30.09,30.32,30.00,30.19,30.14,30.19,29.97,29.43,29.75,29.97,29.38,28.97,29.31,29.54,28.20,28.54,29.36,28.62,27.97,28.90,29.40,28.49,28.38,29.07,29.13,29.52,29.43,28.54,28.89,29.67,29.18,29.21,29.69,30.00,29.60,29.57,30.05,30.08,29.16,29.79,30.23,30.10,29.66,30.18,30.41,30.13,30.02,30.11,28.79,27.91,26.32,25.79,24.71,23.95,23.24,23.01,22.24,20.77,21.05,20.48,18.52,19.06,18.73,18.78,16.77,16.22,14.42,12.53,11.85,9.78,9.70,9.34,7.73,6.52,4.85,4.26,3.52,3.12,2.85,3.42,3.30,2.88,3.09,3.48,3.39,2.95,3.21,3.04,3.02,2.74,2.52,2.46,2.30,2.17,2.04,1.85,1.80,1.75,1.47,1.27,1.30,1.20,0.89,0.76,0.95,1.30,1.56,1.76,2.07,1.84,1.50,2.02,2.33,1.96,2.18,2.56,2.57,2.35,2.63,2.99,2.77,2.79,3.30,3.41,3.30,3.58,4.02,4.09,4.00,4.26,3.92,3.91,3.52,3.30,3.66,3.21,2.99,2.68,2.64,2.94,2.68,2.18,2.38,2.70,2.31,2.01,2.46,2.84,2.61,4.27,4.10,3.34,3.30,3.28,2.91,2.66,2.86,3.11,2.29,2.79,3.18,2.58,2.94,3.55,3.20,3.80,3.20,3.30,3.41,3.09,2.47,2.81,2.57,2.05,2.13,2.26,1.79,1.54,1.56,1.98,2.13,1.72,2.03,1.82,2.11,2.54,2.87,3.67,3.86,3.66,4.06,4.21,3.62,3.40,3.73,3.81,3.35,3.49,4.02,3.56,3.29,3.45,3.11,2.82,2.87,2.84,2.46,2.17,2.44,2.24,1.63,1.90,1.98,1.63,1.20,1.72,1.91,1.49,1.95,1.99,2.53,2.23,2.92,2.94,2.39,2.86,3.16,2.93,2.83,3.30,3.50,3.17,3.42,3.77,3.72,3.56,4.12,4.40,4.14,4.00,4.74,4.87,5.53,5.28,4.48,4.51,4.97,4.48,4.10,4.25,4.51,4.13,3.92,4.06,4.12,3.86,3.63,3.92,3.88,3.53,3.40,3.71,3.45,2.74,3.50,3.70,3.26,3.03,3.67,3.86,3.38,3.80,4.23,4.21,4.05,4.64,4.76,4.67,4.85,5.33,4.94,4.38,5.00,5.22,5.02,4.95,5.61,5.72,5.22,5.29,6.18,5.96,5.60,6.06,6.45,6.79,6.20,6.62,6.37,6.47,6.18,5.78,5.87,5.72,5.29,5.19,5.03,4.70,4.63,4.66,4.30,4.06,4.01,4.00,3.77,3.28,3.42,3.35,3.19,3.36,3.08,3.42,3.64,3.44,3.78,4.13,4.03,4.13,4.45,4.51,4.68,4.78,5.24,5.29,5.18,5.36,5.93,6.06,6.20,6.97,6.57,5.85,6.18,6.82,6.17,5.84,6.55,6.10,5.35,5.53,5.90,5.25,4.81,4.63,4.11,4.59,4.84,4.46,4.55,5.03,5.15,4.87,5.08,5.64,6.10,6.02,6.55,7.11,7.04,7.34,7.73,8.00,7.50,8.05,8.16,7.68,8.31,8.48,7.86,7.87,8.46,8.79,8.62,9.06,8.74,8.14,8.80,8.90,8.14,7.76,8.36,8.26,7.58,7.40,6.78,7.02,7.27,6.76,6.47,6.84,7.06,6.25,6.56,7.08,6.80,6.38,6.92,7.16,7.04,6.62,7.15,6.83,6.07,5.67,6.01,6.63,6.28,6.19,6.08,6.89,6.77,6.82,7.34,7.12,7.15,7.81,8.23,7.82,8.00,8.71,8.98,8.99,9.17,9.62,10.51,9.91,9.26,9.32,9.61,9.33,8.84,9.27,9.06,8.27,8.20,8.86,8.83,7.75,8.40,8.16,7.29,7.40,8.37,7.95,7.30,8.27,9.04,7.38,7.57,9.16,8.98,7.85,8.88,9.64,8.70,8.25,9.74,10.48,9.66,9.52,8.50,8.85,9.59,8.52,7.79,8.85,8.84,7.98,8.03,8.90,8.33,7.80,8.16,8.52,8.09,8.16,8.61,8.97,7.69,8.20,8.33,8.07,7.73,6.98,8.05,6.66,6.95,6.85,7.26,6.66,6.67,7.64,6.93,6.66,7.63,7.91,7.03,7.28,8.25,8.34,7.59,8.66,9.11,8.84,7.26,7.64,7.16,6.60,6.64,6.61,6.15,6.04,6.01,6.50,6.13,5.83,6.14,6.57,5.50,4.97,6.44,6.42,5.24,5.58,6.74,6.61,6.40,7.55,7.80,7.67,8.02,8.78,8.15,6.69,7.24,7.78,7.12,6.32,6.68,7.18,6.55,6.00,6.62,7.10,6.15,6.57,7.18,7.43,6.92,7.76,8.74,7.96,9.03,9.57,10.10,11.18,11.00,9.57,10.93,11.04,11.06,11.86,12.11,12.05,13.16,11.83,10.83,11.59,11.95,10.99,11.66,13.01,12.31,11.42,12.51,11.65,11.32,10.87,10.65,9.39,9.82,9.46,8.58,9.56,9.70,9.74,8.38,9.10,9.51,9.16,9.05,9.13,9.84,9.13,9.67,10.21,10.69,10.30,11.15,11.17,12.14,11.97,13.37,12.28,11.09,12.15,13.27,11.77,11.96,12.46,12.70,11.86,12.51,13.17,12.62,12.43,13.08,13.59,13.55,13.32,14.07,14.41,14.75,14.86,13.61,13.82,14.77,13.89,12.86,13.90,14.73,13.34,12.87,13.84,14.31,12.93,12.87,14.03,14.35,12.57,13.37,14.78,14.39,13.76,14.74],[31.40,31.33,31.23,31.20,31.15,31.17,31.09,31.17,31.10,31.10,31.09,31.15,31.12,31.17,31.18,31.19,31.12,31.04,31.11,30.91,30.92,30.88,30.95,31.00,31.01,31.09,30.95,31.03,30.92,30.74,30.70,30.84,30.87,30.60,30.65,30.77,30.62,30.50,30.55,30.54,30.40,30.34,30.43,30.37,30.22,30.36,30.42,30.26,30.28,30.41,30.41,30.33,30.42,30.51,30.46,30.37,30.10,30.21,30.04,30.01,30.19,30.28,30.20,30.28,30.47,30.47,30.38,30.54,30.68,30.55,30.53,30.64,30.73,30.65,30.77,30.91,30.81,30.83,30.98,31.02,30.99,31.11,30.99,31.06,30.92,30.86,31.07,30.89,30.86,30.56,30.64,30.83,30.59,30.55,30.68,30.83,30.60,30.66,30.75,30.76,30.65,30.73,30.58,30.68,30.78,30.51,30.71,30.79,30.72,30.81,30.69,30.86,30.94,30.76,30.80,31.04,31.04,31.10,30.96,30.97,31.01,30.81,30.75,30.90,30.79,30.61,30.66,30.75,30.57,30.51,30.41,30.38,30.14,30.21,29.93,29.89,29.40,29.17,29.46,29.50,29.56,29.47,29.50,29.61,29.67,29.48,29.76,29.90,29.71,29.93,30.06,30.11,30.20,30.17,30.34,30.07,29.89,30.03,30.09,29.82,29.86,30.06,29.91,29.66,29.82,30.20,30.00,29.80,30.08,30.29,30.30,30.15,30.24,30.34,30.22,30.03,30.05,30.18,29.98,29.94,30.02,30.12,29.91,29.68,30.10,30.08,29.82,29.89,30.23,30.11,29.87,29.97,30.27,30.13,30.01,29.83,29.66,29.58,29.72,29.76,29.50,29.29,29.70,29.71,29.33,29.13,29.66,29.53,29.17,29.30,29.67,29.68,29.51,29.78,29.85,29.99,29.98,29.98,30.25,30.29,30.30,30.40,30.30,30.44,30.55,30.68,30.60,30.63,30.68,30.76,30.81,30.85,30.77,30.70,30.82,30.91,30.49,30.82,30.96,30.93,30.55,30.87,30.99,30.86,30.66,30.86,30.97,31.08,31.10,31.17,31.10,31.16,31.14,31.03,31.05,31.11,30.95,30.93,31.00,30.86,30.61,30.78,30.70,30.46,30.47,30.64,30.52,30.28,30.39,30.59,30.47,30.51,30.36,30.49,30.62,30.39,30.32,30.54,30.60,30.34,30.55,30.78,30.70,30.54,30.75,30.95,30.72,30.76,30.99,31.02,30.88,31.07,31.10,30.95,30.89,31.00,30.80,30.76,30.85,30.68,30.55,30.79,30.77,30.54,30.57,30.50,30.17,30.32,30.55,30.33,30.15,30.28,30.51,30.20,30.24,30.61,30.66,30.79,30.93,31.06,31.00,31.13,31.10,31.15,31.16,31.16,31.14,31.13,31.15,31.18,31.13,31.11,31.13,31.15,31.12,31.14,31.11,31.13,31.08,31.17,31.16,31.11,31.07,31.12,31.14,31.10,31.02,31.17,31.13,31.06,31.06,31.19,30.97,30.98,31.10,31.09,31.00,31.01,31.10,31.08,31.00,30.93,30.90,30.89,30.75,30.73,30.68,30.78,30.93,30.89,30.78,30.94,31.04,30.93,31.02,31.00,31.08,31.06,31.03,31.07,31.07,31.06,31.08,31.10,31.07,31.07,31.14,31.14,31.15,31.15,31.13,31.07,31.07,31.13,31.09,31.11,31.06,31.08,31.00,31.04,31.03,30.97,30.85,30.95,30.89,30.78,30.62,30.74,30.74,30.40,30.50,30.62,30.56,30.47,30.37,30.50,30.41,30.41,30.21,30.25,30.13,29.87,29.96,29.32,29.85,30.06,29.70,29.52,30.12,29.95,29.12,29.56,29.93,29.63,29.58,29.72,29.89,30.01,30.03,30.41,29.96,29.88,29.46,29.44,29.87,29.48,29.11,29.36,29.56,29.40,28.93,29.47,29.62,29.91,29.46,30.22,30.23,30.01,29.95,30.27,30.38,30.26,30.44,30.70,30.74,30.79,30.60,30.70,30.65,30.59,30.41,30.51,30.56,30.44,30.34,30.40,30.31,30.04,29.74,30.04,30.33,29.97,30.01,30.30,30.34,30.23,30.47,30.48,30.43,30.39,30.75,30.64,30.48,30.68,30.41,30.36,30.73,30.58,30.33,30.35,30.76,30.70,30.70,30.58,30.71,30.64,30.28,30.31,30.64,30.40,30.07,30.40,30.53,30.12,30.40,30.17,30.37,30.42,30.54,30.22,30.42,30.28,30.07,30.36,30.16,29.86,29.99,29.57,29.39,29.56,29.83,29.04,28.96,29.06,28.49,28.39,28.48,28.44,28.28,28.27,28.59,28.50,28.18,28.08,28.36,28.31,28.41,28.50,28.64,28.84,29.02,28.89,29.44,29.49,29.13,29.47,29.87,29.94,29.87,29.93,30.11,29.80,30.05,30.08,30.04,29.83,29.51,29.76,29.85,29.31,29.06,29.37,29.48,28.46,28.59,29.34,29.01,28.28,28.94,29.42,28.94,28.67,29.17,29.47,29.66,29.59,28.88,29.19,29.78,29.45,29.59,29.96,30.02,29.74,29.80,30.07,29.96,29.34,29.90,30.10,30.00,29.63,29.99,30.17,29.98,29.86,29.96,28.84,27.88,26.19,25.63,24.59,23.59,22.76,22.43,21.78,20.11,20.27,19.90,18.02,18.49,18.18,18.16,16.24,15.51,14.29,11.89,11.43,9.47,9.60,9.31,7.91,6.88,5.44,4.98,4.45,3.76,3.65,4.28,4.12,3.56,3.80,4.35,4.06,3.60,3.83,3.67,3.59,3.31,3.11,2.90,2.68,2.60,2.50,2.23,2.10,2.09,1.71,1.48,1.51,1.54,1.21,0.85,0.76,1.01,1.28,1.73,1.93,1.67,1.59,2.21,2.33,2.17,2.47,2.91,2.90,2.84,3.17,3.51,3.44,3.50,4.07,4.19,4.12,4.51,4.99,5.05,4.99,5.37,4.83,4.74,4.21,4.20,4.52,3.91,3.67,3.28,3.26,3.55,3.27,2.67,2.88,3.22,2.76,2.41,2.92,3.25,2.87,4.47,4.00,3.43,3.63,3.43,2.72,2.59,3.21,3.57,2.71,3.22,3.57,3.07,3.36,3.99,3.74,4.24,3.71,3.77,3.90,3.29,2.97,3.24,3.06,2.38,2.51,2.67,2.24,1.91,1.81,2.42,2.52,1.97,2.53,1.90,2.44,3.07,3.06,3.83,4.03,3.83,4.32,4.35,3.71,3.48,3.97,3.96,3.38,3.69,4.09,3.63,3.35,3.60,3.34,2.87,3.07,3.10,2.62,2.31,2.76,2.36,1.72,1.97,2.12,1.71,1.39,1.77,2.10,1.65,2.22,2.33,2.70,2.56,3.01,2.98,2.62,2.93,3.33,3.10,3.09,3.49,3.64,3.27,3.55,4.03,3.99,3.86,4.39,4.65,4.46,4.43,5.03,5.20,5.89,5.59,4.79,4.77,5.31,4.83,4.43,4.42,4.89,4.46,3.91,4.15,4.33,3.93,3.72,3.95,4.01,3.51,3.52,3.81,3.50,3.11,3.54,3.80,3.45,3.30,3.77,3.86,3.81,3.87,4.31,4.14,4.28,4.82,5.07,5.11,5.31,5.69,5.32,4.56,5.46,5.70,5.20,5.11,6.03,6.22,5.44,5.91,6.66,6.38,6.24,6.67,7.20,7.30,7.01,7.11,7.03,6.99,6.79,6.43,6.44,6.44,5.81,5.77,5.55,5.22,4.73,4.90,4.59,4.18,3.95,4.12,3.97,3.55,3.84,3.89,3.29,3.72,3.44,4.00,4.01,3.66,4.02,4.48,4.39,4.26,4.81,5.04,5.13,5.34,5.79,5.89,5.69,6.02,6.59,6.72,6.76,7.34,7.08,6.49,6.85,7.24,6.68,6.43,7.00,6.52,6.12,6.33,6.55,5.64,5.20,5.12,4.25,4.82,5.11,4.64,4.60,5.51,5.41,4.79,5.21,6.03,6.51,6.64,7.13,7.47,7.61,7.98,8.30,8.72,8.23,8.64,8.53,8.21,8.72,8.86,8.40,8.44,8.98,9.29,9.09,9.68,9.31,8.73,9.34,9.43,8.63,8.42,8.91,8.80,7.94,8.07,7.13,7.43,7.78,7.22,6.89,7.34,7.62,6.91,7.07,7.66,7.27,6.88,7.41,7.76,7.45,7.17,7.42,7.22,6.43,5.79,6.21,6.89,6.59,6.51,6.71,7.25,7.16,7.14,7.77,7.53,7.43,8.21,8.72,8.21,8.47,9.19,9.65,9.64,9.75,10.05,11.37,10.47,9.75,9.85,10.13,9.75,9.37,9.65,9.42,8.81,8.74,9.17,9.09,8.26,8.57,8.42,7.94,7.80,8.63,8.33,7.82,8.56,9.29,8.01,7.86,9.50,9.41,8.04,9.22,10.05,8.94,8.42,10.00,11.01,9.69,10.10,8.86,9.19,10.11,8.56,8.04,9.19,9.32,8.34,8.31,9.48,8.91,8.32,8.78,9.41,8.64,8.40,9.58,9.17,7.78,8.64,8.67,7.47,7.83,7.56,7.90,6.80,6.51,7.46,7.31,6.46,6.90,8.18,7.26,6.86,8.04,8.31,7.46,7.60,8.73,8.74,7.92,8.81,9.30,8.83,7.66,8.19,7.68,7.02,6.76,6.90,6.55,6.06,5.94,6.52,6.10,5.79,5.82,6.30,5.57,5.77,6.06,6.28,5.91,5.76,6.62,7.21,6.41,7.62,8.35,8.39,8.66,9.59,8.71,7.07,7.50,8.30,7.16,6.35,7.15,7.56,7.01,6.19,6.85,7.30,6.09,7.03,7.61,7.89,6.87,8.16,9.00,8.30,9.82,10.36,10.74,11.63,11.64,10.61,11.72,12.00,11.41,12.49,12.57,12.51,13.18,11.74,11.27,12.14,12.24,11.31,12.05,13.07,12.21,11.23,12.46,11.66,11.09,10.94,10.83,9.75,9.96,9.72,9.21,9.23,10.22,10.12,8.81,9.32,10.05,9.79,9.54,9.79,10.56,10.00,10.29,11.21,11.56,11.17,12.01,11.85,12.69,12.26,13.71,12.79,11.76,12.54,13.46,12.24,12.25,12.70,13.16,12.09,12.67,13.58,12.84,12.54,13.34,13.85,13.49,13.28,14.41,14.71,15.06,15.12,13.62,13.60,15.01,14.21,12.79,13.98,15.14,13.62,13.26,14.32,14.59,13.18,13.11,14.48,14.59,13.19,13.94,15.26,14.72,14.19,14.74],[31.40,31.32,31.25,31.23,31.18,31.17,31.14,31.20,31.16,31.17,31.18,31.21,31.19,31.19,31.21,31.22,31.16,31.15,31.20,31.05,31.01,30.96,31.06,31.09,31.10,31.17,31.02,31.12,30.93,30.82,30.69,30.83,30.89,30.59,30.63,30.76,30.62,30.46,30.56,30.52,30.40,30.33,30.45,30.32,30.23,30.38,30.42,30.27,30.31,30.47,30.38,30.25,30.48,30.53,30.48,30.34,30.17,30.55,29.92,29.99,30.17,30.27,30.26,30.31,30.41,30.49,30.38,30.46,30.57,30.53,30.50,30.60,30.71,30.62,30.72,30.89,30.83,30.82,30.97,31.04,30.99,31.14,30.99,31.09,30.92,30.91,31.06,30.89,30.86,30.62,30.71,30.86,30.60,30.59,30.69,30.82,30.55,30.68,30.80,30.73,30.68,30.77,30.64,30.72,30.81,30.62,30.63,30.56,30.73,30.88,30.68,30.86,30.97,30.80,30.84,31.05,31.03,31.11,30.97,31.00,31.03,30.85,30.79,30.91,30.84,30.67,30.65,30.78,30.62,30.60,30.44,30.38,30.14,30.16,30.00,29.83,29.50,29.14,29.38,29.42,29.55,29.78,29.62,29.89,29.93,29.45,29.93,30.04,29.72,29.92,30.15,30.15,30.16,30.19,30.29,29.99,29.88,30.00,30.05,29.84,29.77,30.06,29.90,29.74,29.85,30.25,30.04,29.80,30.10,30.36,30.34,30.15,30.27,30.37,30.21,30.03,30.03,30.14,29.99,29.88,29.97,30.12,29.87,29.65,30.07,30.03,29.81,29.98,30.22,30.14,29.99,30.13,30.35,30.11,30.15,29.82,29.81,29.65,29.63,29.90,29.49,29.19,29.54,29.66,29.08,28.97,29.58,29.38,28.89,29.24,29.66,29.57,29.40,29.75,29.82,29.95,30.04,29.96,30.25,30.39,30.30,30.35,30.33,30.53,30.56,30.67,30.68,30.71,30.73,30.87,30.82,30.85,30.79,30.64,30.80,30.93,30.50,30.75,30.91,30.93,30.56,30.79,30.96,30.84,30.60,30.81,30.96,31.00,31.08,31.16,31.08,31.16,31.09,31.01,31.05,31.06,30.87,30.85,30.95,30.83,30.59,30.71,30.68,30.45,30.47,30.65,30.63,30.36,30.44,30.77,30.50,30.67,30.41,30.51,30.66,30.49,30.31,30.54,30.61,30.26,30.52,30.74,30.64,30.49,30.74,30.92,30.66,30.73,30.99,30.99,30.86,31.04,31.08,30.90,30.87,30.97,30.78,30.74,30.85,30.71,30.53,30.77,30.79,30.54,30.55,30.49,30.15,30.32,30.49,30.27,30.09,30.24,30.44,30.20,30.26,30.55,30.69,30.73,30.90,31.02,31.01,31.11,31.11,31.17,31.15,31.14,31.08,31.09,31.12,31.18,31.13,31.09,31.15,31.14,31.12,31.17,31.15,31.15,31.14,31.21,31.18,31.15,31.13,31.21,31.22,31.14,31.05,31.20,31.12,31.05,31.09,31.16,30.95,30.96,31.03,31.02,30.93,30.99,31.04,31.01,30.95,30.91,30.88,30.90,30.80,30.72,30.71,30.79,30.91,30.87,30.79,30.94,31.04,30.96,31.05,30.99,31.09,31.13,31.07,31.10,31.13,31.14,31.13,31.16,31.19,31.16,31.19,31.17,31.18,31.17,31.15,31.22,31.17,31.16,31.11,31.11,31.05,31.07,31.07,31.06,31.05,31.03,30.89,30.93,30.92,30.80,30.67,30.77,30.79,30.46,30.52,30.70,30.61,30.43,30.38,30.58,30.37,30.39,30.29,30.28,29.97,29.95,29.89,29.33,29.85,30.01,29.63,29.38,30.01,29.91,29.06,29.51,29.95,29.62,29.64,29.85,30.01,30.14,30.24,30.50,30.17,30.05,29.66,29.53,30.05,29.57,29.15,29.46,29.55,29.45,28.96,29.54,29.74,29.94,29.60,30.24,30.30,30.03,30.06,30.31,30.40,30.38,30.56,30.79,30.81,30.85,30.70,30.73,30.68,30.67,30.46,30.51,30.59,30.49,30.34,30.37,30.42,30.11,29.85,30.10,30.43,30.08,30.10,30.41,30.38,30.25,30.54,30.62,30.47,30.53,30.87,30.72,30.56,30.79,30.57,30.45,30.82,30.76,30.50,30.46,30.87,30.85,30.77,30.67,30.80,30.76,30.41,30.36,30.74,30.59,30.18,30.52,30.74,30.38,30.59,30.35,30.55,30.64,30.72,30.39,30.57,30.45,30.26,30.49,30.31,30.07,30.11,29.73,29.48,29.33,29.76,29.06,29.11,29.01,28.65,28.36,28.58,28.65,28.25,28.19,28.55,28.42,28.10,28.06,28.34,28.29,28.60,28.51,28.65,29.05,29.06,28.88,29.52,29.67,29.26,29.51,30.02,30.03,29.99,30.12,30.28,29.99,30.17,30.07,30.11,29.87,29.48,29.71,29.88,29.36,29.10,29.36,29.57,28.35,28.70,29.38,29.10,28.40,29.05,29.50,28.96,28.68,29.20,29.48,29.73,29.61,28.88,29.29,29.87,29.64,29.61,29.92,30.10,29.87,29.84,30.15,30.13,29.45,29.95,30.15,30.10,29.77,30.12,30.31,30.18,30.09,30.22,28.69,27.70,26.12,25.58,24.62,23.69,22.86,22.45,21.91,20.35,20.46,20.19,18.50,18.86,18.61,18.58,16.73,16.16,14.72,12.29,11.97,10.22,10.17,9.78,8.24,7.13,5.75,5.40,4.77,4.34,3.98,4.54,4.53,3.97,3.93,4.53,4.37,3.78,3.93,3.65,3.44,3.43,3.20,2.91,2.66,2.83,2.71,2.13,2.38,2.56,1.82,1.57,2.01,1.99,1.46,1.35,0.87,0.77,0.89,1.30,1.59,1.57,1.44,1.92,2.29,2.17,2.38,2.65,2.83,3.07,3.17,3.43,3.58,3.70,3.95,4.25,4.29,4.46,4.92,5.22,5.25,5.56,4.97,4.99,4.55,4.53,4.91,4.28,4.19,3.77,3.74,3.84,3.70,3.19,3.28,3.38,3.01,2.82,3.10,3.34,2.95,4.48,4.26,3.58,3.73,3.57,3.01,3.09,3.50,3.62,3.04,3.38,3.69,3.31,3.48,4.04,3.94,4.38,4.05,4.29,4.26,3.58,3.49,3.73,3.35,2.97,3.13,3.11,2.87,2.56,2.31,2.76,2.80,2.34,2.69,2.16,2.68,3.32,3.25,3.97,4.08,3.91,4.35,4.22,3.68,3.47,3.83,3.74,3.15,3.43,3.73,3.39,3.07,3.20,3.08,2.60,2.89,2.94,2.46,2.12,2.70,2.53,1.57,2.04,2.41,2.13,1.60,2.25,2.65,2.27,2.88,2.85,3.21,3.04,3.52,3.51,2.92,3.25,3.58,3.44,3.21,3.54,3.78,3.40,3.39,3.95,4.00,3.71,4.07,4.44,4.46,4.22,4.74,5.13,5.71,5.48,4.68,4.85,5.31,4.81,4.52,4.69,5.02,4.52,4.07,4.56,4.63,4.12,4.03,4.45,4.26,3.87,3.93,4.36,3.92,3.72,4.04,4.40,3.96,4.12,4.42,4.49,4.21,4.42,4.97,4.75,4.68,5.13,5.79,5.74,5.88,6.31,6.00,5.39,6.09,6.34,5.95,5.85,6.68,6.83,6.20,6.47,7.33,7.05,6.81,7.18,7.78,7.99,7.57,7.75,7.65,7.62,7.34,7.08,7.10,7.04,6.44,6.39,6.19,5.87,5.50,5.67,5.39,4.86,4.70,4.78,4.64,4.29,4.32,4.33,3.98,4.32,3.83,4.69,4.69,4.44,4.66,5.13,5.22,4.91,5.43,5.61,5.82,5.94,6.19,6.29,6.29,6.39,6.93,7.06,7.30,7.82,7.64,6.99,7.33,7.72,7.10,6.81,7.27,6.76,6.42,6.61,6.64,5.94,5.44,5.39,4.78,5.10,5.49,5.32,4.98,5.82,5.99,5.53,5.89,6.50,6.86,7.08,7.57,8.09,8.24,8.63,9.23,9.86,9.08,9.72,9.73,9.13,9.96,10.15,9.44,9.46,10.19,10.79,10.35,11.17,10.60,9.95,10.28,10.58,9.72,9.30,9.72,9.92,8.81,8.66,7.83,8.18,8.73,8.01,7.55,8.08,8.43,7.51,7.56,8.32,8.10,7.58,8.07,8.52,8.19,7.70,8.05,7.85,7.19,6.51,6.80,7.53,7.22,7.04,7.35,8.09,7.86,7.76,8.39,8.58,8.17,8.82,9.40,9.14,9.21,9.87,10.43,10.49,10.52,11.07,12.71,11.92,10.77,11.20,11.50,10.86,10.29,10.98,10.52,9.72,9.84,10.28,9.79,9.19,9.66,9.09,8.53,8.61,9.51,8.99,8.47,9.41,10.01,8.73,8.67,10.35,10.08,9.07,10.13,10.88,10.19,9.66,10.63,11.67,10.95,10.64,9.43,10.00,10.77,9.82,8.69,9.90,10.29,9.08,9.34,10.26,9.55,8.67,9.38,9.84,9.21,8.88,9.97,9.22,8.16,8.76,9.23,8.42,7.64,7.94,8.26,7.15,6.88,8.13,7.69,6.89,7.60,8.59,7.78,7.52,8.70,8.68,7.99,8.15,9.51,9.20,8.51,9.55,9.93,9.57,8.22,8.79,8.36,7.69,7.49,7.74,7.13,6.81,6.76,7.42,7.05,6.26,6.38,7.09,6.23,6.45,6.44,6.76,6.32,6.61,6.74,7.15,7.33,8.19,8.39,8.70,8.72,9.54,8.99,7.57,7.96,8.70,8.18,7.05,7.69,8.07,7.67,6.92,7.50,7.89,7.14,7.72,8.26,8.76,7.85,8.83,9.64,9.04,10.32,10.92,10.71,11.70,11.41,10.74,11.48,11.99,11.58,12.36,12.82,12.52,13.12,12.43,11.99,12.82,12.42,12.07,12.22,13.11,12.28,12.06,12.76,11.79,11.27,10.87,10.66,9.89,10.18,10.05,9.44,9.67,10.57,10.48,9.42,9.83,11.02,10.55,9.79,10.68,11.31,10.64,10.67,11.49,11.70,11.60,12.21,12.39,13.30,12.64,14.15,13.37,12.44,13.07,13.98,12.84,13.21,13.14,13.63,12.89,13.05,13.87,13.38,13.00,13.46,13.93,14.04,13.68,14.26,14.88,15.04,15.00,13.69,13.71,14.90,14.54,13.52,14.05,14.87,13.84,13.71,14.24,14.55,13.75,13.67,14.61,14.81,13.58,13.81,15.08,14.87,14.41,15.11],[31.37,31.28,31.22,31.17,31.14,31.16,31.12,31.18,31.14,31.17,31.14,31.20,31.18,31.19,31.18,31.21,31.15,31.12,31.16,31.01,30.99,30.94,31.03,31.09,31.05,31.13,30.98,31.05,30.89,30.73,30.72,30.85,30.84,30.64,30.67,30.80,30.68,30.50,30.56,30.50,30.42,30.35,30.37,30.27,30.18,30.26,30.31,30.19,30.13,30.35,30.28,30.12,30.19,30.40,30.27,30.04,30.18,30.05,30.13,29.87,30.06,30.18,30.04,30.15,30.30,30.39,30.28,30.40,30.53,30.47,30.47,30.56,30.77,30.65,30.71,30.87,30.83,30.85,30.96,31.02,30.97,31.10,30.99,31.05,30.91,30.87,30.96,30.84,30.79,30.57,30.63,30.78,30.65,30.53,30.63,30.85,30.55,30.63,30.87,30.68,30.56,30.75,30.61,30.72,30.80,30.61,30.51,30.54,30.78,30.89,30.64,30.91,30.95,30.75,30.92,31.03,30.99,31.09,30.91,30.92,31.00,30.79,30.69,30.85,30.78,30.66,30.55,30.67,30.61,30.55,30.36,30.32,30.07,29.88,29.87,29.69,29.44,29.21,29.35,29.50,29.51,29.50,29.63,29.71,29.68,29.30,29.76,30.00,29.71,29.87,30.06,30.10,30.04,30.14,30.20,29.83,29.73,29.94,29.93,29.55,29.56,29.87,29.86,29.55,29.55,29.93,29.88,29.57,29.82,30.23,30.22,29.89,30.14,30.26,30.19,29.94,29.89,30.07,29.97,29.82,29.92,30.20,29.90,29.61,30.06,30.09,29.76,29.86,30.23,30.13,29.92,30.03,30.31,30.16,30.17,29.86,29.79,29.66,29.62,29.83,29.43,29.25,29.48,29.65,29.28,29.08,29.56,29.41,29.08,29.17,29.53,29.45,29.30,29.63,29.68,29.70,29.86,29.81,30.12,30.13,30.29,30.36,30.20,30.42,30.57,30.59,30.59,30.68,30.73,30.82,30.83,30.87,30.74,30.63,30.84,30.88,30.58,30.74,30.92,30.85,30.54,30.80,30.92,30.79,30.61,30.84,30.91,31.01,31.03,31.16,31.08,31.17,31.11,30.99,31.03,31.08,30.87,30.86,30.97,30.83,30.60,30.73,30.73,30.44,30.43,30.62,30.52,30.23,30.30,30.57,30.35,30.51,30.29,30.50,30.62,30.37,30.25,30.56,30.57,30.29,30.52,30.77,30.67,30.53,30.78,30.88,30.69,30.74,30.95,30.98,30.84,31.04,31.05,30.91,30.83,30.95,30.75,30.72,30.82,30.64,30.53,30.75,30.73,30.51,30.54,30.51,30.14,30.33,30.51,30.29,30.05,30.24,30.47,30.16,30.22,30.57,30.65,30.75,30.87,31.00,30.96,31.11,31.10,31.15,31.12,31.14,31.09,31.07,31.10,31.16,31.12,31.10,31.10,31.12,31.10,31.16,31.14,31.14,31.12,31.21,31.19,31.16,31.13,31.18,31.19,31.13,31.03,31.18,31.14,31.05,31.06,31.17,30.95,30.94,31.07,31.06,30.94,30.94,31.01,31.00,30.92,30.87,30.87,30.83,30.73,30.71,30.65,30.74,30.87,30.83,30.77,30.89,30.99,30.91,31.01,30.98,31.07,31.07,31.04,31.09,31.11,31.11,31.11,31.14,31.15,31.12,31.17,31.14,31.15,31.14,31.14,31.13,31.12,31.10,31.06,31.07,31.00,31.03,31.00,30.97,31.01,30.97,30.82,30.88,30.88,30.76,30.59,30.73,30.74,30.38,30.46,30.59,30.56,30.33,30.26,30.61,30.36,30.31,30.29,30.27,30.04,29.86,29.81,29.26,29.67,29.92,29.60,29.37,29.93,29.89,28.99,29.54,29.90,29.57,29.47,29.80,29.96,30.12,30.13,30.39,29.99,29.80,29.37,29.38,29.70,29.23,28.95,29.40,29.35,29.29,28.89,29.38,29.64,29.74,29.32,30.20,30.18,29.94,29.90,30.26,30.29,30.22,30.43,30.71,30.76,30.81,30.62,30.69,30.63,30.61,30.35,30.46,30.52,30.41,30.20,30.37,30.38,29.95,29.65,30.06,30.29,29.83,30.03,30.36,30.13,30.01,30.37,30.53,30.31,30.41,30.77,30.57,30.49,30.77,30.51,30.33,30.74,30.66,30.41,30.37,30.80,30.82,30.74,30.66,30.72,30.71,30.41,30.28,30.63,30.52,30.10,30.39,30.62,30.28,30.50,30.24,30.45,30.55,30.65,30.35,30.55,30.38,30.12,30.45,30.30,30.06,30.13,29.59,29.45,29.53,29.73,29.29,29.20,29.28,28.78,28.80,28.91,28.80,28.58,28.50,28.67,28.62,28.32,28.28,28.41,28.40,28.70,28.80,28.61,28.92,29.12,28.86,29.33,29.48,29.18,29.42,29.87,29.96,29.94,30.01,30.17,29.87,30.15,30.05,30.04,29.88,29.50,29.71,29.83,29.37,29.07,29.30,29.52,28.78,28.69,29.38,29.37,28.74,29.11,29.48,29.34,28.94,29.30,29.65,29.83,29.70,29.08,29.52,30.06,29.71,29.85,30.03,30.15,29.94,29.93,30.15,30.04,29.77,29.93,30.16,30.07,29.67,30.13,30.28,30.12,30.07,30.16,28.91,27.74,26.51,25.70,24.79,23.95,22.83,22.18,21.83,20.22,20.20,19.87,18.19,18.68,18.21,18.09,16.40,15.66,14.00,11.78,11.37,9.92,9.74,9.46,7.91,6.74,5.27,4.89,4.30,4.00,3.43,3.84,3.91,3.55,3.26,3.67,3.72,3.27,3.11,2.83,2.69,2.81,2.70,2.32,2.26,2.54,2.22,1.69,2.07,2.25,1.70,1.53,1.97,2.08,1.63,1.69,1.27,0.90,0.76,0.87,1.25,1.31,1.16,1.32,1.66,1.78,1.71,2.05,2.35,2.40,2.46,2.71,2.98,2.96,3.06,3.45,3.65,3.50,3.91,4.29,4.50,4.88,4.34,4.38,4.05,4.02,4.52,3.99,4.07,3.46,3.69,3.70,3.37,2.96,3.16,3.28,2.65,2.68,3.18,3.16,2.89,4.46,4.31,3.78,4.05,3.55,3.12,3.16,3.78,3.64,3.31,3.58,3.68,3.47,3.59,4.04,4.01,4.40,4.05,4.39,4.38,3.71,3.56,3.95,3.61,2.95,3.25,3.33,2.82,2.61,2.49,2.91,2.96,2.42,2.83,2.17,2.74,3.19,2.96,3.82,3.83,3.67,3.88,3.99,3.59,3.09,3.49,3.42,2.77,3.09,3.38,3.02,2.59,2.72,2.51,2.02,2.32,2.42,1.98,1.69,2.16,1.94,1.34,1.78,2.15,1.93,1.60,2.12,2.55,2.49,2.98,2.78,3.31,2.90,3.29,3.29,2.69,2.85,3.21,3.07,2.68,3.05,3.31,2.85,2.92,3.44,3.52,3.27,3.60,3.95,3.87,3.79,4.29,4.56,5.27,5.08,4.23,4.38,4.82,4.26,3.98,4.17,4.50,3.99,3.66,4.07,4.16,3.70,3.68,4.07,3.93,3.52,3.68,4.14,3.75,3.46,3.93,4.27,3.69,3.77,4.41,4.43,4.05,4.37,5.20,4.80,4.70,5.16,5.89,5.89,5.88,6.40,6.03,5.45,6.24,6.52,5.76,5.80,6.76,6.65,5.89,6.44,7.19,6.70,6.53,6.93,7.53,7.56,7.43,7.61,7.75,7.52,7.30,6.92,7.16,6.84,6.25,6.41,6.22,5.61,5.29,5.63,5.12,4.48,4.54,4.73,4.36,3.82,4.13,4.16,4.03,4.05,3.73,4.06,4.39,3.96,4.05,4.59,4.81,4.47,4.67,5.12,5.37,5.29,5.67,6.02,5.88,6.00,6.47,6.79,6.72,7.39,7.33,6.73,6.98,7.47,6.70,6.45,6.75,6.24,6.06,6.17,6.00,5.16,4.70,4.56,4.13,4.44,5.03,4.64,4.53,5.37,5.55,5.01,5.40,6.16,6.49,6.70,7.27,7.81,7.84,8.38,8.69,9.09,8.80,9.35,9.22,8.87,9.49,9.75,9.01,9.26,9.87,10.36,10.03,10.70,10.20,9.67,10.18,10.43,9.55,9.28,9.64,9.57,8.53,8.69,7.67,8.02,8.73,7.85,7.40,8.11,8.33,7.39,7.62,8.24,7.88,7.37,7.95,8.29,7.86,7.38,7.64,7.50,6.78,6.18,6.40,7.14,6.97,6.72,7.24,7.77,7.56,7.54,8.25,8.40,8.00,8.76,9.32,9.10,9.15,9.67,10.38,10.45,10.43,10.99,12.44,11.58,10.59,10.99,11.21,10.43,10.28,10.62,10.07,9.51,9.51,9.81,9.45,8.92,9.18,8.74,8.22,8.18,9.10,8.71,8.09,8.91,9.53,8.36,8.04,9.74,9.69,8.77,9.50,10.29,9.89,9.22,10.20,11.28,10.70,10.52,9.58,10.02,10.69,9.55,8.84,10.08,10.25,9.03,9.39,10.23,9.51,8.79,9.48,9.98,9.19,8.86,10.16,9.61,8.45,8.70,9.33,8.27,7.61,8.25,8.29,7.10,7.12,8.27,8.04,7.14,7.50,8.79,7.77,7.37,8.48,8.51,7.70,7.83,8.98,8.71,7.91,8.83,9.38,8.93,7.63,8.22,7.91,7.22,7.07,7.37,6.90,6.50,6.80,7.22,6.93,6.18,6.32,7.29,6.36,6.14,7.01,7.14,6.22,6.25,7.05,7.32,7.22,8.05,8.60,8.76,8.88,9.74,9.16,7.73,8.15,8.91,8.16,7.29,7.66,8.19,7.66,6.68,7.23,7.95,7.14,7.51,8.17,8.53,7.99,8.63,9.55,8.84,10.16,10.97,10.92,11.92,11.57,10.98,11.88,12.32,11.67,12.71,13.05,12.60,13.46,12.28,11.80,12.81,12.21,11.74,12.05,12.85,12.00,11.90,12.42,11.67,11.29,10.89,10.87,9.95,10.03,10.08,9.75,9.47,10.69,10.57,9.54,10.14,11.11,10.76,10.27,10.55,11.58,10.82,10.75,11.80,11.98,11.77,12.48,12.45,13.26,12.68,14.07,13.46,12.37,13.01,14.09,12.67,12.76,13.14,13.75,12.65,12.86,13.84,13.40,12.76,13.22,14.01,13.78,13.42,14.02,14.70,14.87,14.95,13.34,13.55,14.95,14.63,13.36,14.10,15.28,14.04,13.60,14.53,14.87,13.70,13.73,14.86,15.16,13.65,14.19,15.27,14.99,14.42,14.89],[31.30,31.20,31.13,31.07,31.05,31.05,30.99,31.07,31.02,31.01,30.99,31.09,31.05,31.11,31.08,31.12,31.05,31.03,31.06,30.86,30.79,30.72,30.87,30.87,30.91,31.02,30.84,30.97,30.81,30.58,30.59,30.71,30.75,30.43,30.51,30.63,30.49,30.31,30.42,30.43,30.32,30.15,30.17,30.18,30.03,30.14,30.17,30.02,30.12,30.15,30.18,30.05,30.20,30.32,30.29,30.12,30.23,30.13,29.87,29.86,29.95,30.20,30.13,30.24,30.33,30.36,30.23,30.37,30.52,30.40,30.38,30.55,30.66,30.48,30.60,30.76,30.69,30.66,30.85,30.91,30.83,31.04,30.85,30.98,30.78,30.73,30.93,30.78,30.68,30.46,30.54,30.74,30.56,30.44,30.56,30.78,30.51,30.53,30.77,30.68,30.55,30.70,30.53,30.62,30.72,30.65,30.45,30.48,30.63,30.82,30.56,30.79,30.88,30.72,30.81,30.95,30.95,30.99,30.81,30.76,30.93,30.77,30.62,30.74,30.76,30.60,30.51,30.65,30.64,30.44,30.41,30.23,30.07,29.91,29.95,29.74,29.55,29.27,29.26,29.37,29.35,29.53,29.52,29.83,29.66,29.25,29.72,29.84,29.54,29.76,30.10,30.02,29.91,30.05,30.05,29.77,29.57,29.70,29.85,29.64,29.50,29.89,29.81,29.61,29.69,29.96,29.77,29.60,29.92,30.19,30.20,29.91,30.07,30.17,30.06,29.86,29.91,30.00,29.87,29.65,29.87,30.02,29.74,29.49,29.94,29.81,29.64,29.75,30.11,29.97,29.77,30.01,30.19,29.95,30.03,29.72,29.67,29.55,29.46,29.70,29.31,29.20,29.37,29.51,29.03,28.89,29.47,29.31,28.98,29.02,29.50,29.50,29.37,29.60,29.66,29.79,29.82,29.71,30.01,30.15,30.05,30.16,30.08,30.33,30.42,30.43,30.47,30.59,30.67,30.83,30.80,30.92,30.71,30.42,30.85,30.88,30.38,30.59,30.93,30.81,30.35,30.69,30.88,30.79,30.56,30.76,30.87,31.00,31.00,31.17,31.14,31.15,31.05,30.94,31.05,31.01,30.81,30.79,30.94,30.74,30.34,30.60,30.65,30.30,30.26,30.49,30.42,30.11,30.14,30.53,30.25,30.43,30.22,30.44,30.49,30.14,30.15,30.41,30.44,30.08,30.40,30.66,30.44,30.30,30.69,30.82,30.56,30.63,30.87,30.95,30.82,31.01,31.05,30.83,30.78,30.92,30.76,30.67,30.84,30.66,30.40,30.66,30.73,30.43,30.50,30.33,30.08,30.21,30.37,30.09,29.95,30.12,30.30,30.01,30.13,30.45,30.64,30.72,30.86,30.99,30.96,31.08,31.08,31.16,31.12,31.14,31.11,31.07,31.10,31.15,31.11,31.09,31.09,31.12,31.11,31.16,31.12,31.10,31.10,31.16,31.15,31.11,31.11,31.16,31.17,31.13,31.03,31.14,31.11,31.01,31.06,31.23,30.95,30.92,31.09,31.05,30.94,30.91,31.00,31.02,30.96,30.87,30.86,30.86,30.71,30.61,30.63,30.74,30.85,30.83,30.80,30.90,30.98,30.95,31.04,31.00,31.07,31.09,31.06,31.07,31.11,31.13,31.06,31.09,31.13,31.10,31.15,31.16,31.13,31.14,31.12,31.07,31.12,31.14,31.08,31.08,31.01,31.05,31.05,30.96,31.01,30.98,30.80,30.86,30.85,30.77,30.60,30.73,30.72,30.40,30.46,30.62,30.52,30.32,30.16,30.44,30.25,30.24,30.21,30.19,29.84,29.80,29.72,29.07,29.51,30.03,29.40,29.16,29.74,29.70,28.96,29.41,29.77,29.53,29.47,29.74,29.94,30.00,30.07,30.43,30.02,29.89,29.49,29.49,29.88,29.24,29.03,29.37,29.27,29.22,28.91,29.27,29.45,29.68,29.34,29.96,30.11,29.97,29.86,30.19,30.25,30.31,30.46,30.70,30.74,30.79,30.59,30.65,30.61,30.46,30.34,30.42,30.45,30.14,30.08,30.18,30.13,29.80,29.54,29.96,30.11,29.90,29.85,30.28,30.18,30.11,30.39,30.47,30.29,30.43,30.71,30.54,30.44,30.71,30.46,30.28,30.64,30.63,30.38,30.31,30.71,30.78,30.73,30.53,30.71,30.71,30.31,30.17,30.67,30.53,30.10,30.41,30.62,30.30,30.48,30.27,30.48,30.59,30.67,30.35,30.59,30.34,30.07,30.47,30.08,29.90,29.98,29.39,28.96,28.93,29.28,28.65,28.78,28.57,28.38,28.09,28.41,28.43,28.20,28.13,28.43,28.27,28.11,27.93,28.23,28.26,28.44,28.34,28.43,28.88,28.71,28.55,29.19,29.29,28.90,29.28,29.88,29.76,29.89,30.02,30.21,29.79,29.97,29.74,29.92,29.78,29.25,29.40,29.70,29.13,28.95,29.06,29.31,28.09,28.71,29.17,28.67,28.07,28.93,29.33,28.66,28.52,29.14,29.23,29.66,29.43,28.59,28.99,29.65,29.37,29.32,29.58,29.96,29.74,29.36,29.96,29.97,29.16,29.56,30.03,29.93,29.41,30.01,30.23,29.91,29.83,30.03,28.94,27.80,26.40,25.51,24.55,23.76,23.01,22.39,21.83,20.39,20.56,19.87,18.48,18.85,18.35,18.35,16.77,16.00,14.24,12.45,11.90,9.75,9.56,9.29,7.30,5.78,4.08,3.35,2.68,2.51,2.25,2.49,2.56,2.32,2.21,2.55,2.61,2.34,2.34,2.12,2.09,2.11,1.97,1.60,1.64,1.86,1.63,1.35,1.62,1.77,1.44,1.38,1.68,1.80,1.61,1.55,1.46,1.20,0.86,0.76,0.83,1.05,0.95,0.92,1.13,1.27,1.20,1.31,1.55,1.62,1.58,1.77,1.92,1.98,2.02,2.18,2.30,2.32,2.48,2.76,2.90,3.08,2.72,2.89,2.66,2.53,2.89,2.62,2.69,2.42,2.59,2.64,2.39,2.13,2.41,2.57,2.01,2.26,2.61,2.56,2.70,4.18,4.10,3.38,3.62,3.38,2.96,3.04,3.32,3.46,2.75,3.13,3.33,2.86,3.05,3.55,3.33,3.64,3.06,3.35,3.54,3.01,2.74,3.04,2.87,2.45,2.65,2.75,2.46,2.24,2.18,2.45,2.57,2.22,2.53,2.05,2.32,2.61,2.59,3.15,3.27,3.09,3.11,3.28,2.78,2.55,2.81,2.79,2.19,2.52,2.91,2.42,2.13,2.22,2.02,1.59,1.90,1.91,1.42,1.34,1.85,1.73,1.16,1.48,1.80,1.71,1.48,1.83,2.12,2.16,2.39,2.22,2.45,2.18,2.55,2.57,2.06,2.30,2.55,2.42,2.17,2.50,2.71,2.26,2.45,2.92,2.91,2.76,3.07,3.32,3.18,3.17,3.76,3.86,4.48,4.12,3.48,3.55,3.91,3.52,3.41,3.36,3.59,3.26,3.21,3.28,3.32,3.16,3.11,3.18,3.18,2.96,3.13,3.32,3.32,3.08,3.39,3.60,3.17,3.38,3.68,3.71,3.60,3.90,4.41,4.14,4.32,4.67,5.14,5.00,4.97,5.39,5.15,4.69,5.06,5.33,5.14,4.89,5.64,5.56,5.27,5.26,6.00,5.77,5.45,5.84,6.25,6.28,5.98,6.19,6.17,6.14,6.02,5.79,5.82,5.66,5.21,5.36,5.11,4.76,4.29,4.77,4.36,3.88,3.89,4.09,3.68,3.49,3.69,3.50,3.48,3.77,2.92,3.46,3.55,3.34,3.51,3.81,4.10,3.83,4.15,4.41,4.47,4.60,4.89,5.10,5.08,4.99,5.41,5.64,5.80,6.12,6.14,5.53,5.72,5.95,5.61,5.53,5.70,5.20,5.05,5.17,5.25,4.70,4.40,4.17,3.82,4.24,4.48,4.14,4.11,4.65,4.84,4.43,4.73,5.23,5.47,5.67,6.06,6.37,6.59,6.94,7.20,7.57,7.43,7.68,7.73,7.85,7.96,8.04,7.42,7.97,8.26,8.40,8.20,8.67,8.38,8.05,8.39,8.61,7.94,7.74,8.07,8.14,7.36,7.10,6.48,6.69,7.24,6.54,6.32,6.68,7.33,6.26,6.73,6.97,6.78,6.17,6.73,6.96,6.70,6.21,6.58,6.47,6.12,5.60,6.03,6.30,5.95,6.04,6.33,6.67,6.59,6.53,6.87,7.22,6.71,7.39,7.78,7.59,7.74,8.28,8.72,8.70,8.79,9.21,10.30,9.68,8.82,8.84,9.13,8.73,8.64,8.64,8.31,7.93,7.97,8.27,7.96,7.68,7.80,7.44,7.15,7.08,7.86,7.51,7.09,7.77,8.30,7.29,7.04,8.60,8.60,7.68,8.28,9.10,8.73,7.87,9.22,10.15,9.61,9.00,8.30,8.67,9.33,8.62,7.84,8.75,9.22,8.40,8.32,9.36,8.64,7.95,8.46,9.09,8.44,8.17,9.05,8.86,7.77,7.84,8.09,7.45,7.10,7.40,7.65,6.70,6.77,7.43,7.19,6.92,7.03,7.86,7.01,6.68,7.44,7.62,7.20,6.80,7.70,7.69,7.19,8.13,8.31,8.17,6.89,7.16,6.84,6.46,6.32,6.27,6.08,5.99,6.12,6.74,6.17,5.79,6.54,6.87,5.97,6.07,7.15,6.38,6.04,6.29,6.59,6.94,7.15,7.80,8.07,8.21,7.99,9.14,8.33,6.93,7.46,8.12,7.46,6.65,7.09,7.53,6.98,6.20,6.60,7.08,6.40,6.73,7.20,7.65,7.22,7.66,8.33,8.14,8.88,9.88,9.70,10.74,10.38,9.82,10.61,11.28,10.65,11.63,12.24,11.62,12.75,11.53,11.04,11.91,11.64,11.01,11.15,12.27,11.92,10.78,11.84,11.09,10.75,10.15,9.85,8.93,9.26,9.25,8.88,8.79,9.83,9.51,8.72,8.74,9.60,9.53,9.47,9.52,10.18,9.90,9.79,10.52,10.70,10.60,11.13,11.17,12.11,11.78,12.89,12.32,11.40,12.22,12.92,11.46,11.60,12.18,12.50,11.46,11.89,12.69,11.96,11.64,12.25,13.07,12.74,12.57,13.06,13.56,13.85,13.97,12.79,13.13,14.05,13.44,12.17,13.21,14.22,12.89,12.30,13.42,13.58,12.61,12.70,14.01,13.84,12.43,12.83,14.04,13.69,13.39,14.08],[31.38,31.29,31.21,31.16,31.14,31.14,31.09,31.13,31.11,31.14,31.12,31.17,31.16,31.18,31.17,31.19,31.13,31.10,31.14,30.98,30.99,30.92,30.98,31.02,31.02,31.09,30.93,31.03,30.89,30.72,30.67,30.81,30.82,30.57,30.58,30.73,30.60,30.40,30.48,30.47,30.38,30.27,30.29,30.21,30.07,30.21,30.21,30.11,30.08,30.21,30.17,30.08,30.14,30.31,30.20,30.24,30.13,29.98,29.88,29.75,30.16,30.07,29.94,30.09,30.25,30.21,30.19,30.32,30.45,30.37,30.41,30.48,30.70,30.59,30.66,30.78,30.80,30.77,30.89,30.98,30.97,31.07,30.94,30.99,30.85,30.83,30.92,30.87,30.74,30.55,30.61,30.77,30.60,30.46,30.53,30.80,30.48,30.55,30.75,30.63,30.53,30.76,30.54,30.53,30.76,30.61,30.43,30.46,30.67,30.89,30.62,30.88,30.92,30.81,30.85,30.97,30.96,31.02,30.84,30.84,30.97,30.80,30.68,30.82,30.79,30.60,30.58,30.68,30.62,30.55,30.42,30.42,30.15,29.98,29.93,29.74,29.58,29.28,29.37,29.51,29.47,29.67,29.58,29.99,29.77,29.38,29.86,29.92,29.66,29.89,30.11,30.01,30.05,30.07,30.14,29.81,29.62,29.89,29.89,29.62,29.61,29.90,29.75,29.56,29.65,30.00,29.86,29.75,29.91,30.26,30.30,29.90,30.15,30.16,30.10,29.92,29.87,30.02,29.95,29.75,29.85,30.11,29.80,29.56,30.08,29.98,29.72,29.86,30.12,30.07,29.92,30.04,30.21,30.14,30.13,29.82,29.78,29.62,29.55,29.78,29.48,29.16,29.43,29.60,29.20,29.04,29.50,29.36,29.01,29.17,29.57,29.46,29.30,29.59,29.68,29.78,29.80,29.87,30.11,30.23,30.25,30.37,30.23,30.37,30.54,30.59,30.57,30.68,30.70,30.82,30.85,30.87,30.70,30.63,30.85,30.85,30.54,30.74,30.92,30.87,30.53,30.81,30.94,30.83,30.63,30.82,30.92,30.99,31.01,31.13,31.07,31.15,31.06,30.99,31.02,31.04,30.87,30.85,30.96,30.83,30.59,30.72,30.74,30.46,30.48,30.65,30.53,30.23,30.34,30.61,30.33,30.48,30.24,30.47,30.60,30.38,30.21,30.51,30.57,30.30,30.49,30.74,30.65,30.49,30.77,30.88,30.69,30.69,30.94,30.96,30.86,31.02,31.03,30.90,30.83,30.92,30.77,30.74,30.84,30.71,30.52,30.74,30.79,30.56,30.49,30.44,30.13,30.32,30.53,30.24,30.08,30.24,30.44,30.16,30.17,30.58,30.68,30.74,30.87,31.00,30.97,31.09,31.07,31.12,31.12,31.12,31.08,31.06,31.08,31.15,31.11,31.08,31.09,31.13,31.11,31.14,31.13,31.12,31.08,31.18,31.20,31.13,31.15,31.21,31.18,31.12,31.03,31.16,31.14,31.05,31.05,31.16,30.98,30.95,31.05,31.07,30.94,30.97,30.99,30.99,30.91,30.87,30.89,30.84,30.74,30.72,30.63,30.76,30.88,30.83,30.80,30.89,30.99,30.91,31.04,30.94,31.08,31.11,31.03,31.08,31.15,31.15,31.07,31.11,31.20,31.13,31.19,31.15,31.15,31.13,31.13,31.08,31.05,31.12,31.06,31.05,31.01,31.03,30.98,30.97,30.99,30.93,30.85,30.89,30.90,30.78,30.66,30.76,30.76,30.42,30.51,30.68,30.63,30.41,30.34,30.60,30.32,30.31,30.34,30.34,29.95,29.87,29.89,29.24,29.60,30.02,29.60,29.29,29.82,29.87,29.25,29.62,29.96,29.70,29.69,29.96,30.08,30.08,30.25,30.53,30.11,30.02,29.67,29.63,30.01,29.57,29.37,29.53,29.48,29.43,29.12,29.42,29.60,29.62,29.35,30.17,30.14,29.95,29.92,30.34,30.33,30.33,30.48,30.77,30.82,30.83,30.71,30.68,30.66,30.63,30.43,30.52,30.48,30.30,30.09,30.35,30.31,29.89,29.66,30.10,30.31,29.92,30.05,30.37,30.23,30.16,30.41,30.57,30.35,30.52,30.78,30.57,30.49,30.81,30.59,30.35,30.69,30.71,30.46,30.42,30.78,30.82,30.74,30.65,30.67,30.71,30.42,30.30,30.65,30.56,30.20,30.46,30.68,30.38,30.62,30.40,30.60,30.71,30.77,30.49,30.69,30.53,30.24,30.58,30.39,30.21,30.31,29.73,29.50,29.47,29.79,29.08,29.24,29.37,28.86,28.73,29.08,28.88,28.59,28.52,28.76,28.63,28.39,28.37,28.48,28.50,28.88,28.79,28.98,29.18,29.12,28.99,29.59,29.63,29.36,29.60,30.04,30.05,30.09,30.22,30.34,30.01,30.23,30.04,30.14,29.96,29.51,29.67,29.92,29.48,28.89,29.45,29.65,28.40,28.58,29.47,29.23,28.56,29.23,29.68,29.37,29.17,29.52,29.74,29.98,29.87,29.36,29.50,29.99,29.73,29.72,29.98,30.19,29.98,29.80,30.20,30.15,29.36,29.90,30.25,30.17,29.74,30.25,30.37,30.26,30.20,30.26,28.94,27.82,26.32,25.39,24.33,23.61,22.71,21.97,21.31,20.12,20.14,19.56,18.16,18.80,18.23,18.04,16.52,15.58,13.73,11.88,11.46,10.03,9.54,9.18,7.40,6.09,4.54,3.95,3.17,3.09,2.69,2.86,3.10,2.88,2.62,2.96,3.11,2.77,2.70,2.43,2.43,2.53,2.33,1.88,1.93,2.25,1.90,1.55,1.93,2.10,1.66,1.55,2.04,2.19,1.83,1.82,1.74,1.42,1.08,0.81,0.76,0.88,1.04,1.06,1.09,1.37,1.40,1.45,1.60,1.87,1.88,2.00,2.21,2.31,2.42,2.44,2.71,2.72,2.85,3.12,3.38,3.58,3.05,3.15,3.01,2.96,3.38,3.00,3.25,2.92,3.16,3.01,2.74,2.58,2.82,2.86,2.32,2.58,2.98,2.86,2.70,4.24,4.13,3.50,3.79,3.67,3.24,3.25,3.64,3.69,3.16,3.48,3.67,3.32,3.49,3.88,3.76,4.03,3.55,3.99,4.04,3.46,3.26,3.73,3.42,2.96,3.19,3.37,2.94,2.77,2.66,2.94,3.01,2.56,2.98,2.35,2.64,3.06,2.79,3.49,3.60,3.36,3.46,3.55,3.24,2.92,3.11,3.14,2.62,2.82,3.13,2.77,2.47,2.69,2.30,1.83,2.10,2.21,1.71,1.56,2.03,1.81,1.33,1.63,2.00,1.86,1.63,2.16,2.40,2.46,2.81,2.60,2.91,2.68,3.01,2.95,2.43,2.60,2.87,2.75,2.41,2.79,3.02,2.61,2.73,3.15,3.17,3.09,3.39,3.67,3.50,3.44,4.16,4.23,4.96,4.58,3.83,3.94,4.30,3.90,3.57,3.70,3.91,3.58,3.36,3.52,3.58,3.27,3.24,3.49,3.46,3.08,3.31,3.68,3.40,3.11,3.60,4.00,3.44,3.52,4.20,4.23,3.87,4.37,4.90,4.65,4.64,5.13,5.73,5.83,5.59,6.20,5.89,5.31,5.92,6.30,5.63,5.49,6.51,6.51,5.66,6.02,6.88,6.45,6.10,6.59,7.17,7.16,6.94,7.04,7.40,7.05,6.77,6.58,6.74,6.36,5.87,6.04,5.83,5.18,5.00,5.26,4.78,4.18,4.45,4.55,4.10,3.68,3.92,3.99,3.85,3.95,3.61,3.90,3.99,3.73,3.76,4.13,4.50,4.22,4.38,4.74,5.05,4.97,5.37,5.61,5.52,5.62,6.01,6.31,6.38,6.85,6.86,6.34,6.53,6.80,6.25,6.12,6.26,5.85,5.63,5.80,5.82,5.05,4.73,4.33,4.00,4.22,4.85,4.42,4.26,5.08,5.20,4.76,4.98,5.66,6.00,6.27,6.76,7.17,7.36,7.93,8.21,8.67,8.39,8.97,8.87,8.49,9.13,9.37,8.66,8.94,9.65,10.03,9.63,10.33,9.87,9.44,9.72,10.06,9.25,9.00,9.33,9.30,8.29,8.40,7.45,7.74,8.45,7.68,7.20,7.78,8.12,7.19,7.49,7.87,7.65,7.10,7.63,7.87,7.54,7.05,7.26,7.28,6.56,6.01,6.32,7.04,6.91,6.53,7.00,7.50,7.38,7.29,7.87,8.34,7.89,8.49,9.06,9.06,8.86,9.35,10.02,10.07,10.17,10.65,12.19,11.33,10.29,10.69,10.89,10.03,9.99,10.18,9.73,9.34,9.05,9.40,9.07,8.64,8.83,8.31,7.98,7.88,8.66,8.34,7.72,8.55,9.06,7.86,7.65,9.14,9.11,8.20,9.04,9.70,9.28,8.60,9.61,10.71,10.33,10.10,8.85,9.56,10.49,9.21,8.23,9.77,9.87,8.61,8.80,9.86,9.20,8.23,9.07,9.73,8.95,8.54,9.81,9.43,8.16,8.60,9.03,8.05,7.32,7.54,7.84,6.69,6.51,7.49,7.48,6.52,6.90,8.19,7.10,6.78,7.84,7.82,7.16,7.25,8.51,8.16,7.44,8.52,8.89,8.66,7.30,7.69,7.46,6.98,6.64,6.95,6.61,6.26,6.40,7.08,6.59,5.89,5.88,7.09,6.25,5.85,6.77,6.98,5.76,5.83,6.81,6.98,7.22,8.00,8.37,8.41,8.60,9.51,8.91,7.44,7.88,8.81,8.06,7.21,7.38,8.07,7.49,6.59,7.11,7.78,6.98,7.15,8.06,8.36,7.59,8.29,9.29,8.48,9.77,10.70,10.54,11.60,11.19,10.48,11.62,11.85,11.61,12.59,13.23,12.78,13.69,12.33,12.10,12.97,12.49,12.04,12.07,13.16,12.30,11.93,12.60,11.75,11.29,10.93,10.78,9.63,10.05,10.18,9.35,9.31,10.62,10.51,9.17,9.57,11.06,10.43,9.73,10.50,11.43,10.49,10.61,11.60,11.88,11.33,12.27,12.10,12.92,12.35,13.63,13.42,12.18,12.99,14.05,12.65,13.00,13.06,13.67,12.58,13.03,13.84,13.17,12.73,13.22,14.16,13.86,13.46,13.94,14.75,15.04,15.07,13.70,14.05,15.12,14.78,13.33,14.37,15.40,14.00,13.64,14.63,14.89,13.80,13.90,15.01,15.01,13.40,14.10,15.24,14.57,14.12,14.85],[31.38,31.28,31.21,31.15,31.11,31.15,31.09,31.13,31.10,31.12,31.09,31.16,31.14,31.14,31.14,31.16,31.08,31.02,31.06,30.89,30.92,30.87,30.90,30.95,30.97,31.06,30.90,31.00,30.78,30.60,30.59,30.75,30.76,30.47,30.52,30.67,30.54,30.36,30.51,30.42,30.32,30.23,30.25,30.20,30.08,30.21,30.19,30.08,30.05,30.20,30.24,30.14,30.14,30.30,30.27,30.17,30.16,30.12,29.91,29.76,30.02,30.24,29.99,30.11,30.32,30.37,30.20,30.30,30.45,30.32,30.40,30.47,30.63,30.57,30.62,30.77,30.73,30.75,30.84,30.92,30.86,31.02,30.82,30.96,30.79,30.75,30.85,30.71,30.64,30.48,30.54,30.63,30.46,30.46,30.53,30.71,30.24,30.44,30.74,30.52,30.53,30.70,30.45,30.56,30.69,30.38,30.33,30.38,30.64,30.82,30.55,30.75,30.84,30.68,30.69,30.97,30.85,30.99,30.76,30.83,30.90,30.74,30.62,30.72,30.72,30.54,30.48,30.61,30.52,30.43,30.37,30.30,30.11,29.96,29.98,29.69,29.51,29.21,29.21,29.49,29.47,29.74,29.51,29.92,29.89,29.34,29.73,29.93,29.70,29.82,30.03,30.05,30.07,30.11,30.16,29.81,29.72,29.85,29.95,29.71,29.52,29.87,29.80,29.52,29.61,29.98,29.85,29.67,29.87,30.21,30.21,29.85,30.13,30.19,30.11,29.88,29.83,30.03,29.90,29.69,29.86,30.01,29.79,29.46,29.97,29.90,29.69,29.79,30.09,30.05,29.79,29.89,30.21,30.00,30.06,29.69,29.67,29.50,29.46,29.70,29.34,29.01,29.35,29.63,29.06,28.92,29.49,29.25,28.83,29.13,29.55,29.43,29.27,29.64,29.71,29.80,29.84,29.87,30.07,30.17,30.20,30.29,30.17,30.34,30.50,30.52,30.46,30.61,30.67,30.76,30.77,30.78,30.70,30.60,30.77,30.83,30.52,30.73,30.90,30.85,30.54,30.81,30.92,30.79,30.61,30.77,30.89,30.99,31.01,31.12,31.02,31.08,31.08,30.97,30.97,30.97,30.85,30.82,30.91,30.78,30.54,30.64,30.62,30.32,30.37,30.55,30.43,30.21,30.24,30.52,30.30,30.42,30.25,30.36,30.47,30.31,30.18,30.42,30.44,30.21,30.43,30.64,30.56,30.43,30.67,30.83,30.64,30.62,30.88,30.91,30.83,31.01,31.02,30.86,30.80,30.93,30.74,30.71,30.80,30.68,30.49,30.67,30.71,30.48,30.49,30.41,30.05,30.29,30.45,30.21,30.09,30.20,30.41,30.18,30.20,30.57,30.72,30.71,30.84,31.00,30.94,31.07,31.07,31.12,31.09,31.12,31.07,31.05,31.08,31.14,31.09,31.04,31.08,31.12,31.09,31.11,31.10,31.09,31.06,31.12,31.14,31.09,31.04,31.13,31.12,31.03,30.95,31.11,31.08,31.02,31.01,31.14,30.93,30.89,31.05,31.03,30.93,30.95,30.99,30.99,30.93,30.88,30.86,30.85,30.70,30.68,30.63,30.75,30.85,30.80,30.75,30.89,30.96,30.88,31.00,30.96,31.05,31.03,31.00,31.02,31.05,31.06,31.08,31.07,31.10,31.08,31.13,31.12,31.14,31.13,31.10,31.09,31.07,31.10,31.05,31.05,31.00,31.02,30.99,30.95,30.99,30.94,30.80,30.89,30.90,30.77,30.63,30.76,30.75,30.40,30.49,30.63,30.60,30.38,30.31,30.53,30.25,30.23,30.25,30.25,29.84,29.84,29.78,29.10,29.62,29.88,29.44,29.14,29.77,29.67,28.99,29.30,29.80,29.54,29.49,29.67,29.86,29.94,30.04,30.39,29.96,29.94,29.44,29.38,29.90,29.31,29.07,29.33,29.34,29.30,28.86,29.33,29.51,29.68,29.33,30.04,30.22,29.91,29.93,30.14,30.33,30.34,30.50,30.74,30.81,30.81,30.65,30.66,30.65,30.57,30.34,30.42,30.50,30.36,30.13,30.23,30.28,29.90,29.58,29.94,30.21,29.87,29.86,30.24,30.08,29.97,30.32,30.47,30.28,30.47,30.77,30.61,30.46,30.70,30.47,30.31,30.68,30.64,30.36,30.33,30.75,30.80,30.72,30.66,30.68,30.72,30.36,30.25,30.64,30.48,30.05,30.42,30.60,30.27,30.49,30.20,30.44,30.57,30.62,30.23,30.48,30.29,30.06,30.36,30.14,29.87,29.97,29.59,29.36,29.18,29.62,28.73,29.10,29.03,28.65,28.28,28.67,28.63,28.32,28.26,28.60,28.41,28.17,28.09,28.28,28.14,28.55,28.40,28.61,28.83,28.89,28.60,29.37,29.37,29.03,29.31,29.88,29.87,29.79,30.00,30.14,29.79,30.08,29.95,30.01,29.80,29.32,29.57,29.74,29.20,28.95,29.25,29.38,28.19,28.60,29.20,28.90,28.22,29.03,29.38,28.90,28.76,29.20,29.46,29.73,29.64,28.91,29.28,29.81,29.39,29.51,29.81,29.96,29.73,29.67,30.01,29.94,29.22,29.77,30.06,29.93,29.54,29.99,30.21,30.06,30.04,30.16,28.84,27.80,26.17,25.40,24.39,23.42,22.38,21.93,21.22,19.64,19.75,19.56,17.87,18.33,18.22,18.09,16.39,15.35,13.91,11.64,11.29,9.66,9.28,9.03,7.18,5.98,4.40,3.65,2.94,2.82,2.42,2.72,2.87,2.71,2.50,2.81,3.00,2.69,2.69,2.41,2.49,2.48,2.14,1.89,1.99,2.12,1.71,1.49,1.93,1.91,1.48,1.50,1.94,1.97,1.69,1.82,1.78,1.45,1.19,1.03,0.82,0.76,0.84,1.03,1.11,1.16,1.23,1.41,1.45,1.52,1.73,1.89,1.98,2.07,2.25,2.40,2.49,2.60,2.73,2.96,3.13,3.36,2.84,3.04,2.84,2.75,3.12,2.79,2.94,2.66,2.87,2.85,2.43,2.24,2.56,2.68,2.04,2.29,2.77,2.79,2.85,4.24,4.33,3.61,3.89,3.80,3.49,3.42,3.65,3.73,3.08,3.36,3.66,3.18,3.26,3.77,3.66,3.86,3.41,3.66,3.85,3.35,3.04,3.47,3.32,2.75,3.03,3.25,2.91,2.57,2.62,2.96,3.09,2.59,3.06,2.45,2.82,3.19,3.12,3.65,3.79,3.40,3.70,3.67,3.27,3.03,3.34,3.21,2.77,3.03,3.21,2.90,2.65,2.79,2.55,2.04,2.39,2.38,1.98,1.79,2.24,2.05,1.49,1.92,2.24,1.94,1.74,2.29,2.57,2.37,2.76,2.61,2.94,2.53,2.96,3.08,2.52,2.69,3.11,2.95,2.67,3.05,3.24,2.92,2.96,3.34,3.44,3.29,3.58,3.89,3.84,3.70,4.19,4.54,5.11,4.83,4.09,4.18,4.65,4.25,4.00,4.05,4.33,3.96,3.66,3.93,4.02,3.65,3.54,3.80,3.75,3.32,3.61,3.88,3.67,3.33,3.74,4.18,3.63,3.81,4.21,4.44,3.99,4.39,4.95,4.67,4.75,5.35,5.68,5.59,5.58,6.10,5.83,5.16,5.83,6.12,5.63,5.51,6.28,6.47,5.80,5.96,6.83,6.55,6.20,6.51,7.28,7.29,6.87,6.99,7.15,6.96,6.76,6.45,6.53,6.32,5.83,5.92,5.71,5.07,5.06,5.25,4.75,4.30,4.49,4.58,4.32,3.92,4.08,4.17,3.75,4.16,3.44,3.94,4.17,3.93,4.07,4.28,4.37,4.27,4.44,4.65,4.95,5.00,5.30,5.47,5.53,5.68,6.01,6.29,6.55,7.04,6.97,6.33,6.66,7.16,6.49,6.20,6.53,6.13,5.78,5.85,5.94,5.19,4.69,4.51,4.12,4.35,4.82,4.48,4.48,5.08,5.35,4.98,5.32,5.89,6.32,6.58,6.90,7.52,7.65,8.17,8.72,8.96,8.64,9.23,9.18,8.83,9.40,9.66,8.85,9.02,9.70,10.25,9.77,10.55,10.00,9.54,9.85,10.17,9.35,8.94,9.34,9.24,8.35,8.40,7.46,7.74,8.38,7.76,7.13,7.72,8.10,7.09,7.30,7.89,7.85,7.11,7.62,8.10,7.69,7.29,7.55,7.52,6.85,6.19,6.59,7.29,7.06,6.83,7.29,7.80,7.50,7.51,8.21,8.37,7.94,8.65,9.17,8.92,8.99,9.62,10.01,10.16,10.30,10.74,12.30,11.53,10.38,10.84,11.28,10.03,10.06,10.43,10.09,9.43,9.43,9.76,9.33,8.90,9.15,8.64,8.25,8.21,9.07,8.53,8.06,8.88,9.47,8.22,8.14,9.70,9.55,8.70,9.47,10.30,9.86,9.10,10.05,11.21,10.78,10.29,9.31,9.91,10.72,9.63,8.60,10.14,10.30,8.97,9.10,10.28,9.64,8.55,9.41,10.15,9.44,8.90,10.13,9.82,8.48,8.80,9.15,8.22,7.54,8.08,8.22,7.18,6.94,7.77,7.92,6.85,7.18,8.32,7.54,7.23,8.25,8.25,7.55,7.78,8.98,8.64,7.94,8.95,9.22,8.92,7.66,8.22,7.71,7.18,7.18,7.34,6.73,6.52,6.77,7.25,6.60,6.32,6.26,7.33,6.47,6.41,7.18,7.15,6.44,6.65,7.27,7.65,7.71,8.32,8.84,8.97,8.98,9.71,9.18,7.58,8.32,8.98,8.30,7.45,7.82,8.16,7.48,6.73,7.26,7.73,7.14,7.52,8.00,8.70,7.99,8.55,9.54,8.88,10.16,11.03,10.93,12.05,11.67,10.85,11.85,12.17,12.05,12.69,13.40,12.84,13.76,12.41,12.08,13.22,12.70,12.13,12.27,13.31,12.31,12.05,12.78,11.75,11.34,11.12,10.89,10.08,10.23,10.11,9.48,9.46,10.78,10.68,9.13,9.75,11.03,10.67,9.87,10.80,11.68,10.89,11.08,11.85,12.20,11.80,12.57,12.60,13.31,12.60,14.08,13.83,12.48,13.30,14.34,13.08,13.30,13.43,13.95,12.94,13.35,14.22,13.55,13.04,13.61,14.58,14.09,13.70,14.48,15.24,15.44,15.47,13.90,14.10,15.40,15.01,13.55,14.44,15.61,14.33,13.98,14.81,15.20,14.05,14.22,15.31,15.31,13.82,14.42,15.57,15.19,14.67,15.51],[31.37,31.28,31.25,31.19,31.16,31.17,31.14,31.17,31.14,31.14,31.11,31.16,31.14,31.15,31.16,31.15,31.10,31.05,31.05,30.93,30.93,30.84,30.91,30.96,30.95,31.07,30.90,31.01,30.79,30.68,30.56,30.72,30.76,30.52,30.59,30.66,30.55,30.35,30.43,30.44,30.29,30.19,30.32,30.15,30.06,30.29,30.19,30.06,30.13,30.27,30.29,30.15,30.25,30.40,30.35,30.23,30.27,30.08,30.08,29.85,30.27,30.26,29.97,30.15,30.39,30.43,30.23,30.36,30.38,30.43,30.40,30.56,30.67,30.55,30.65,30.75,30.73,30.75,30.85,30.88,30.84,31.07,30.80,30.94,30.76,30.75,30.96,30.77,30.78,30.56,30.60,30.74,30.53,30.50,30.55,30.75,30.43,30.61,30.74,30.59,30.61,30.68,30.53,30.62,30.67,30.58,30.48,30.53,30.64,30.78,30.59,30.83,30.85,30.74,30.77,30.94,30.90,31.04,30.82,30.88,30.98,30.70,30.69,30.83,30.74,30.65,30.58,30.68,30.56,30.49,30.46,30.35,30.14,30.13,29.90,29.87,29.64,29.24,29.31,29.44,29.49,29.81,29.64,30.08,30.15,29.53,29.83,30.22,29.93,29.87,30.25,30.35,30.22,30.12,30.21,30.00,29.76,29.88,29.89,29.76,29.60,29.92,29.82,29.69,29.81,30.11,29.91,29.77,30.05,30.33,30.34,30.14,30.21,30.28,30.13,29.91,30.04,30.09,29.90,29.75,29.92,29.98,29.72,29.41,29.91,29.80,29.61,29.76,30.13,30.06,29.71,29.97,30.31,30.03,30.13,29.79,29.71,29.52,29.53,29.70,29.31,29.07,29.38,29.49,29.06,28.84,29.48,29.27,28.90,29.07,29.54,29.60,29.44,29.62,29.74,29.97,29.89,29.79,30.12,30.23,30.11,30.29,30.24,30.46,30.51,30.68,30.61,30.66,30.65,30.83,30.76,30.83,30.72,30.57,30.77,30.86,30.45,30.67,30.90,30.84,30.40,30.78,30.98,30.80,30.56,30.77,30.96,30.99,31.03,31.13,31.07,31.10,31.08,30.98,31.00,30.98,30.81,30.81,30.88,30.74,30.50,30.62,30.61,30.37,30.36,30.64,30.51,30.35,30.36,30.58,30.46,30.59,30.50,30.55,30.56,30.29,30.21,30.44,30.55,30.18,30.35,30.65,30.51,30.31,30.62,30.82,30.52,30.54,30.95,30.96,30.83,31.06,31.06,30.86,30.84,30.96,30.71,30.70,30.82,30.70,30.34,30.64,30.73,30.39,30.49,30.36,30.08,30.18,30.33,30.10,29.99,30.05,30.31,30.10,30.17,30.51,30.70,30.68,30.88,31.00,31.00,31.09,31.10,31.18,31.12,31.17,31.12,31.08,31.11,31.15,31.12,31.11,31.11,31.13,31.13,31.16,31.14,31.12,31.05,31.14,31.14,31.09,31.06,31.15,31.16,31.05,31.00,31.12,31.10,31.02,31.06,31.16,30.99,30.91,31.01,31.05,30.96,30.97,30.97,31.03,30.99,30.90,30.87,30.86,30.69,30.61,30.63,30.74,30.87,30.82,30.78,30.91,30.99,30.93,31.01,31.00,31.04,31.02,31.03,31.05,31.04,31.10,31.02,31.07,31.13,31.11,31.16,31.17,31.14,31.15,31.13,31.07,31.11,31.15,31.09,31.08,31.03,31.04,31.04,31.02,31.00,30.99,30.81,30.88,30.88,30.77,30.61,30.74,30.72,30.36,30.42,30.63,30.53,30.30,30.12,30.52,30.23,30.16,30.23,30.17,29.77,29.89,29.71,29.00,29.52,29.82,29.30,29.04,29.65,29.51,28.91,29.32,29.66,29.43,29.49,29.60,29.83,29.93,30.15,30.43,30.01,30.00,29.55,29.53,30.03,29.34,29.10,29.51,29.39,29.27,28.88,29.36,29.34,29.66,29.37,29.90,30.11,29.91,29.86,29.99,30.09,30.35,30.47,30.72,30.79,30.80,30.66,30.61,30.62,30.54,30.20,30.37,30.45,30.25,30.04,30.10,30.16,29.86,29.54,29.85,30.25,29.97,29.93,30.24,30.29,30.15,30.40,30.56,30.34,30.51,30.81,30.65,30.51,30.73,30.45,30.25,30.72,30.63,30.27,30.25,30.77,30.79,30.74,30.61,30.73,30.70,30.28,30.13,30.68,30.45,29.99,30.41,30.61,30.15,30.47,30.19,30.47,30.55,30.65,30.26,30.54,30.27,30.15,30.44,30.16,29.89,29.90,29.38,29.16,29.15,29.37,28.68,28.84,28.69,28.37,28.08,28.39,28.51,28.11,27.94,28.37,28.22,27.97,27.80,28.22,28.18,28.30,28.31,28.43,28.95,28.77,28.48,29.26,29.45,28.81,29.22,29.95,29.86,29.81,29.99,30.12,29.74,29.90,29.78,29.86,29.62,29.23,29.39,29.60,29.08,28.96,28.99,29.17,27.92,28.57,29.10,28.62,28.12,28.89,29.26,28.56,28.49,29.09,29.28,29.64,29.45,28.65,29.09,29.73,29.24,29.38,29.65,29.97,29.64,29.51,29.97,29.93,29.14,29.68,30.07,29.90,29.44,30.01,30.20,29.96,29.95,30.12,28.98,27.96,26.74,25.99,25.06,23.90,23.17,22.60,21.86,20.58,20.70,20.13,18.66,19.34,19.06,18.79,17.12,16.57,14.73,12.65,11.77,9.84,9.76,9.44,7.39,5.87,4.14,3.37,2.66,2.61,2.18,2.47,2.59,2.40,2.21,2.55,2.61,2.29,2.26,2.03,2.03,2.05,1.86,1.51,1.63,1.81,1.43,1.24,1.67,1.67,1.30,1.32,1.76,1.81,1.50,1.64,1.61,1.31,1.20,1.03,1.02,0.82,0.76,0.82,0.98,1.00,0.94,1.15,1.35,1.39,1.41,1.64,1.73,1.77,1.97,2.15,2.27,2.20,2.46,2.74,2.85,3.07,2.65,2.88,2.66,2.49,2.89,2.59,2.74,2.39,2.63,2.62,2.20,2.09,2.39,2.41,1.88,2.21,2.58,2.60,2.60,4.12,4.23,3.65,3.54,3.48,3.16,3.19,3.20,3.38,2.80,3.15,3.42,2.92,3.14,3.60,3.40,3.67,3.20,3.42,3.54,3.16,2.75,3.21,2.92,2.44,2.68,2.96,2.65,2.33,2.38,2.83,2.86,2.40,2.88,2.31,2.65,2.97,2.92,3.55,3.72,3.37,3.45,3.61,3.22,2.89,3.09,3.20,2.68,2.82,3.01,2.83,2.41,2.49,2.22,1.94,2.13,2.10,1.59,1.62,1.91,1.66,1.35,1.79,1.97,1.78,1.64,2.13,2.24,2.26,2.62,2.38,2.73,2.27,2.79,2.81,2.21,2.32,2.78,2.73,2.39,2.76,2.98,2.76,2.74,3.06,3.15,3.00,3.29,3.65,3.54,3.33,3.97,4.25,4.84,4.64,3.90,3.98,4.46,3.92,3.65,3.87,4.17,3.74,3.40,3.73,3.80,3.44,3.37,3.58,3.57,3.19,3.29,3.54,3.50,3.18,3.45,3.88,3.48,3.60,4.02,4.17,3.94,4.24,4.61,4.55,4.46,4.98,5.32,5.22,5.29,5.68,5.55,5.14,5.44,5.73,5.58,5.34,6.09,6.15,5.71,5.59,6.56,6.43,6.10,6.30,6.68,6.86,6.47,6.71,6.80,6.61,6.30,6.14,6.16,5.96,5.54,5.57,5.37,4.93,4.85,5.04,4.69,4.34,4.36,4.41,4.14,3.52,4.01,3.79,3.28,3.72,3.24,3.50,3.89,3.67,3.79,4.25,4.47,4.34,4.44,4.63,4.83,4.79,5.19,5.32,5.44,5.32,5.66,5.90,6.33,6.65,6.58,5.95,6.27,6.67,6.19,6.03,6.19,5.77,5.33,5.51,5.64,4.87,4.68,4.43,4.09,4.39,4.61,4.46,4.55,4.88,5.24,4.91,5.11,5.75,6.09,6.36,6.55,7.10,7.26,7.58,8.15,8.40,8.13,8.69,8.70,8.43,8.87,8.99,8.34,8.47,9.23,9.56,9.10,9.89,9.25,8.81,9.34,9.52,8.77,8.36,8.89,9.10,8.16,8.00,7.21,7.41,7.91,7.35,6.85,7.36,7.72,6.80,6.88,7.43,7.40,6.76,7.17,7.62,7.42,6.89,7.24,7.11,6.65,6.10,6.54,7.05,6.57,6.71,6.94,7.32,7.35,7.31,7.83,7.79,7.65,8.36,8.74,8.37,8.66,9.27,9.77,9.63,9.78,10.16,11.59,10.78,9.77,9.96,10.37,9.93,9.64,9.77,9.48,9.01,9.04,9.38,9.09,8.52,8.88,8.31,7.99,7.85,8.76,8.44,7.76,8.52,9.21,8.06,7.83,9.47,9.42,8.28,9.21,9.93,9.37,8.88,9.75,10.93,10.34,9.70,8.82,9.29,9.92,9.12,8.16,9.15,9.57,8.64,8.48,9.57,9.13,8.33,8.62,9.54,8.95,8.73,9.53,9.36,8.20,8.11,8.51,7.66,7.16,7.40,7.56,6.73,6.61,7.48,7.42,6.78,7.31,8.17,7.38,7.10,7.86,8.08,7.55,7.67,8.42,8.47,7.89,8.73,8.99,8.74,7.60,7.94,7.46,7.15,6.97,7.04,6.57,6.35,6.47,6.99,6.45,6.17,5.95,7.11,6.37,5.69,6.65,6.71,5.73,5.58,6.98,7.20,6.99,8.00,8.39,8.43,8.64,9.38,8.87,7.43,7.94,8.49,7.83,7.05,7.46,7.94,7.19,6.61,7.02,7.34,6.81,7.33,7.63,7.95,7.72,8.23,9.20,8.80,9.98,10.54,10.67,11.60,11.26,10.56,11.27,11.67,11.52,12.02,12.63,12.26,13.17,12.00,11.49,12.38,12.04,11.42,11.69,12.79,12.24,11.17,12.28,11.68,11.03,10.73,10.55,9.43,9.75,9.63,8.90,9.02,10.22,9.86,8.54,9.23,9.96,9.68,9.28,9.95,10.64,10.08,10.14,10.93,11.32,11.30,12.11,12.05,12.89,12.32,13.88,13.14,11.87,12.80,13.88,12.30,12.08,12.86,13.20,11.83,12.44,13.64,12.73,12.27,13.01,13.90,13.51,13.11,13.95,14.43,14.91,14.93,13.52,13.76,14.77,14.13,12.82,13.85,14.92,13.63,13.24,14.01,14.51,13.21,13.34,14.61,14.86,13.10,13.62,15.09,14.84,13.96,15.42],[31.35,31.26,31.18,31.13,31.10,31.09,31.06,31.10,31.07,31.09,31.11,31.13,31.11,31.12,31.10,31.13,31.03,31.02,31.03,30.84,30.88,30.84,30.91,30.98,30.94,31.06,30.87,30.98,30.79,30.66,30.55,30.69,30.74,30.48,30.51,30.62,30.52,30.33,30.41,30.38,30.22,30.13,30.22,30.10,29.97,30.19,30.13,30.01,30.02,30.14,30.09,30.06,30.20,30.31,30.23,30.20,30.26,30.06,30.01,29.85,30.10,30.11,30.00,30.12,30.27,30.26,30.14,30.33,30.36,30.31,30.33,30.42,30.58,30.48,30.53,30.69,30.65,30.67,30.78,30.80,30.85,31.01,30.74,30.90,30.77,30.71,30.87,30.72,30.72,30.48,30.58,30.70,30.51,30.39,30.51,30.71,30.40,30.48,30.70,30.59,30.54,30.73,30.62,30.59,30.73,30.66,30.55,30.52,30.68,30.85,30.60,30.82,30.84,30.72,30.75,30.90,30.89,31.00,30.80,30.84,30.93,30.72,30.62,30.79,30.70,30.56,30.54,30.67,30.61,30.42,30.45,30.30,30.16,30.03,30.00,29.75,29.64,29.15,29.14,29.30,29.35,29.61,29.52,29.95,29.88,29.42,29.83,30.03,29.79,29.81,30.14,30.14,30.01,29.94,30.01,29.86,29.57,29.72,29.81,29.64,29.44,29.81,29.75,29.58,29.64,29.98,29.83,29.69,29.95,30.25,30.26,29.95,30.07,30.17,30.05,29.83,29.85,30.03,29.86,29.66,29.84,30.01,29.72,29.37,29.90,29.77,29.54,29.74,30.06,29.99,29.77,29.94,30.20,30.00,30.15,29.70,29.69,29.46,29.45,29.72,29.18,29.00,29.22,29.47,28.90,28.74,29.38,29.14,28.74,29.00,29.45,29.49,29.36,29.52,29.59,29.85,29.78,29.71,30.05,30.17,30.12,30.24,30.13,30.36,30.48,30.50,30.53,30.60,30.62,30.81,30.80,30.86,30.70,30.53,30.82,30.87,30.49,30.65,30.91,30.82,30.46,30.75,30.91,30.81,30.56,30.73,30.92,30.95,31.00,31.10,31.05,31.10,31.04,30.94,31.03,30.99,30.81,30.78,30.94,30.74,30.43,30.63,30.65,30.29,30.33,30.54,30.46,30.27,30.22,30.56,30.37,30.49,30.26,30.49,30.45,30.27,30.18,30.42,30.47,30.11,30.37,30.65,30.46,30.31,30.66,30.82,30.55,30.58,30.92,30.95,30.83,31.00,31.03,30.84,30.82,30.91,30.72,30.70,30.81,30.70,30.36,30.63,30.76,30.35,30.44,30.29,30.04,30.16,30.36,30.05,29.95,30.04,30.31,30.03,30.10,30.49,30.68,30.73,30.84,30.98,30.98,31.06,31.04,31.11,31.08,31.12,31.08,31.04,31.08,31.13,31.08,31.08,31.07,31.10,31.10,31.14,31.12,31.11,31.06,31.16,31.14,31.08,31.08,31.13,31.12,31.08,30.98,31.13,31.09,31.01,31.02,31.14,30.95,30.91,30.96,31.02,30.92,30.93,30.96,30.99,30.93,30.88,30.85,30.85,30.69,30.63,30.65,30.73,30.86,30.82,30.76,30.89,30.99,30.90,30.99,30.94,31.05,31.06,31.00,31.05,31.08,31.11,31.04,31.09,31.13,31.10,31.14,31.13,31.15,31.12,31.09,31.07,31.07,31.11,31.04,31.03,30.99,31.01,31.00,30.95,30.99,30.95,30.79,30.85,30.85,30.73,30.60,30.73,30.70,30.32,30.41,30.65,30.49,30.24,30.16,30.51,30.10,30.06,30.27,30.13,29.68,29.79,29.63,28.92,29.42,29.71,29.34,28.93,29.55,29.57,28.95,29.22,29.68,29.48,29.42,29.60,29.83,29.92,30.06,30.44,30.00,29.97,29.53,29.48,29.97,29.34,29.11,29.39,29.36,29.21,28.86,29.26,29.41,29.57,29.27,29.93,30.01,29.93,29.84,30.07,30.22,30.28,30.41,30.70,30.79,30.79,30.64,30.58,30.60,30.53,30.30,30.33,30.46,30.27,30.07,30.12,30.21,29.80,29.58,29.92,30.18,29.87,29.87,30.21,30.20,30.15,30.35,30.55,30.30,30.52,30.74,30.57,30.42,30.75,30.46,30.24,30.70,30.66,30.30,30.26,30.74,30.77,30.73,30.59,30.70,30.69,30.30,30.18,30.62,30.47,29.99,30.36,30.61,30.20,30.49,30.21,30.40,30.58,30.65,30.25,30.55,30.33,30.11,30.50,30.21,30.01,30.00,29.43,29.10,28.91,29.35,28.41,28.91,28.62,28.38,27.92,28.42,28.52,28.09,27.92,28.31,28.16,28.01,27.76,28.11,28.12,28.31,28.14,28.39,28.87,28.70,28.44,29.30,29.32,28.81,29.19,29.80,29.83,29.77,29.98,30.18,29.66,29.98,29.78,29.88,29.55,29.19,29.37,29.63,28.97,28.82,29.13,29.28,27.99,28.61,29.20,28.65,27.98,28.99,29.28,28.65,28.57,29.19,29.34,29.72,29.54,28.71,29.05,29.76,29.30,29.28,29.67,30.03,29.67,29.41,29.99,29.95,29.17,29.62,30.12,29.91,29.35,30.00,30.20,29.88,30.00,30.13,28.85,27.73,26.10,25.24,24.29,23.37,22.68,21.89,21.39,20.20,20.34,19.75,18.36,18.84,18.42,18.34,16.92,15.85,14.18,12.13,11.71,9.83,9.59,9.12,7.00,5.56,3.97,3.08,2.41,2.37,2.04,2.21,2.35,2.27,2.00,2.33,2.46,2.19,2.18,1.84,1.96,2.01,1.76,1.44,1.58,1.77,1.37,1.27,1.62,1.72,1.29,1.35,1.75,1.86,1.62,1.67,1.74,1.44,1.21,1.03,1.06,1.01,0.80,0.76,0.82,0.95,0.94,0.94,1.14,1.28,1.24,1.39,1.57,1.62,1.68,1.87,2.02,2.00,2.08,2.33,2.55,2.71,2.30,2.56,2.41,2.26,2.62,2.45,2.58,2.30,2.54,2.54,2.11,2.00,2.30,2.34,1.90,2.22,2.56,2.56,2.65,4.18,4.07,3.42,3.57,3.47,3.13,3.11,3.29,3.44,2.81,3.13,3.33,2.88,3.07,3.51,3.31,3.55,3.02,3.33,3.48,2.98,2.71,3.12,2.95,2.46,2.64,2.91,2.59,2.37,2.40,2.63,2.75,2.41,2.83,2.32,2.60,2.88,2.87,3.42,3.52,3.24,3.35,3.45,3.14,2.85,3.05,3.00,2.60,2.70,2.95,2.64,2.28,2.39,2.12,1.84,2.17,2.08,1.62,1.61,2.07,1.67,1.32,1.80,1.99,1.73,1.67,2.06,2.21,2.20,2.49,2.28,2.53,2.23,2.63,2.63,2.15,2.25,2.65,2.54,2.25,2.61,2.85,2.59,2.67,2.97,3.11,2.92,3.25,3.56,3.48,3.31,3.94,4.14,4.74,4.41,3.73,3.78,4.24,3.89,3.55,3.65,3.89,3.57,3.31,3.51,3.56,3.27,3.16,3.41,3.31,3.01,3.12,3.39,3.18,3.00,3.36,3.59,3.09,3.28,3.79,3.75,3.58,3.89,4.48,4.19,4.31,4.70,5.19,5.07,5.10,5.59,5.35,4.71,5.31,5.57,5.15,4.81,6.00,5.82,5.17,5.48,6.29,6.18,5.72,6.05,6.53,6.61,6.30,6.46,6.68,6.49,6.24,6.10,6.11,5.90,5.43,5.61,5.24,4.70,4.44,4.82,4.30,3.75,3.88,4.12,3.62,3.46,3.56,3.53,3.38,3.65,3.03,3.46,3.58,3.57,3.51,3.99,4.00,3.73,4.17,4.42,4.48,4.45,5.09,5.23,5.21,5.26,5.70,5.88,6.17,6.43,6.43,5.87,6.08,6.42,5.95,5.87,6.06,5.64,5.19,5.42,5.76,4.83,4.65,4.31,3.91,4.16,4.46,4.04,4.02,4.60,4.86,4.39,4.72,5.36,5.79,6.00,6.33,6.69,6.92,7.25,7.70,8.18,7.76,8.23,8.27,8.07,8.45,8.71,7.99,8.28,8.82,9.13,8.81,9.60,9.05,8.75,9.02,9.36,8.56,8.26,8.60,8.74,7.76,7.61,6.89,7.09,7.78,7.13,6.52,7.10,7.53,6.59,6.87,7.16,7.00,6.55,6.91,7.23,6.96,6.52,6.82,6.77,6.07,5.51,5.88,6.44,6.29,6.08,6.47,6.96,6.94,6.86,7.45,7.68,7.17,7.82,8.35,8.22,8.22,8.77,9.21,9.36,9.49,9.95,11.33,10.50,9.56,9.75,10.02,9.23,9.26,9.37,8.98,8.53,8.42,8.74,8.44,8.09,8.24,7.78,7.46,7.41,8.17,7.79,7.32,8.06,8.42,7.45,7.35,8.70,8.67,7.80,8.55,9.27,8.95,8.39,9.22,10.21,9.97,9.43,8.41,9.02,9.86,8.79,7.72,9.16,9.35,8.41,8.33,9.48,8.71,8.07,8.63,9.30,8.55,8.45,9.37,9.13,7.66,7.90,8.20,7.69,6.84,7.22,7.49,6.44,6.20,7.14,6.94,6.26,6.69,7.45,6.81,6.55,7.30,7.52,7.09,6.70,7.83,7.93,7.32,8.31,8.40,8.20,6.97,7.43,7.08,6.60,6.22,6.54,6.20,5.89,6.02,6.65,5.99,5.57,5.65,6.63,5.69,5.58,6.44,6.38,5.38,5.87,6.59,6.61,7.01,7.82,7.91,8.13,8.26,9.12,8.55,7.14,7.55,8.25,7.57,6.58,7.11,7.62,6.96,6.15,6.68,7.16,6.41,6.92,7.33,7.75,7.37,7.72,8.62,8.28,9.27,10.15,10.08,10.99,10.64,10.21,11.08,11.47,11.16,11.85,12.61,12.09,12.94,11.83,11.42,12.28,11.88,11.45,11.45,12.51,11.91,11.02,12.04,11.20,10.87,10.53,10.19,9.25,9.69,9.31,8.55,8.63,9.79,9.57,8.40,8.65,9.87,9.91,9.08,9.73,10.67,9.94,9.97,10.99,11.33,10.89,11.61,11.73,12.36,11.85,13.20,12.75,11.75,12.35,13.34,12.17,12.11,12.45,13.07,11.86,12.35,13.20,12.81,12.04,12.62,13.51,13.20,12.89,13.54,14.11,14.51,14.63,13.10,13.67,14.55,13.89,12.89,13.76,14.81,13.51,13.14,13.92,14.21,13.27,13.39,14.39,14.52,13.08,13.47,14.64,14.36,13.87,14.75],[31.37,31.29,31.20,31.15,31.13,31.14,31.10,31.11,31.11,31.12,31.11,31.15,31.14,31.14,31.15,31.16,31.08,31.06,31.07,30.94,30.95,30.92,30.95,31.01,30.95,31.06,30.89,30.99,30.78,30.66,30.58,30.70,30.73,30.45,30.54,30.67,30.53,30.31,30.45,30.40,30.28,30.15,30.22,30.08,29.94,30.13,30.09,30.02,29.96,30.16,30.09,30.06,30.18,30.33,30.20,30.13,30.16,29.95,29.91,29.62,30.01,30.08,29.92,30.00,30.31,30.26,30.13,30.31,30.47,30.34,30.31,30.42,30.65,30.51,30.54,30.71,30.72,30.71,30.81,30.83,30.84,31.02,30.83,30.96,30.81,30.77,30.87,30.71,30.71,30.47,30.57,30.65,30.47,30.40,30.56,30.69,30.34,30.45,30.72,30.52,30.48,30.68,30.46,30.50,30.71,30.55,30.41,30.40,30.70,30.87,30.62,30.84,30.87,30.72,30.77,30.93,30.89,31.04,30.81,30.89,30.97,30.74,30.63,30.79,30.72,30.56,30.50,30.65,30.58,30.44,30.45,30.36,30.16,29.98,29.99,29.64,29.59,29.21,29.20,29.43,29.35,29.76,29.53,30.00,29.92,29.39,29.78,30.06,29.81,29.83,30.09,30.15,30.05,30.08,30.09,29.81,29.64,29.73,29.82,29.59,29.38,29.75,29.72,29.49,29.57,30.00,29.77,29.68,29.92,30.24,30.23,29.85,30.11,30.13,30.00,29.85,29.77,29.94,29.85,29.63,29.76,29.93,29.72,29.33,29.85,29.80,29.59,29.77,30.07,30.10,29.82,29.94,30.24,30.04,30.14,29.71,29.68,29.49,29.42,29.73,29.36,29.00,29.30,29.52,28.99,28.81,29.41,29.17,28.81,29.08,29.51,29.43,29.35,29.58,29.63,29.81,29.85,29.79,30.07,30.17,30.20,30.27,30.18,30.37,30.47,30.55,30.48,30.59,30.59,30.77,30.77,30.75,30.66,30.55,30.76,30.79,30.46,30.68,30.80,30.81,30.49,30.73,30.88,30.78,30.57,30.74,30.86,30.91,30.96,31.08,30.98,31.08,31.01,30.90,30.92,30.97,30.81,30.76,30.88,30.74,30.49,30.65,30.61,30.29,30.37,30.56,30.44,30.20,30.27,30.59,30.31,30.50,30.24,30.45,30.49,30.27,30.11,30.36,30.43,30.14,30.37,30.61,30.50,30.38,30.65,30.82,30.59,30.59,30.89,30.90,30.82,30.97,30.99,30.83,30.79,30.89,30.71,30.71,30.80,30.72,30.46,30.66,30.73,30.44,30.48,30.39,30.03,30.26,30.37,30.12,30.01,30.13,30.38,30.11,30.15,30.55,30.69,30.69,30.83,30.96,30.91,31.01,31.03,31.09,31.04,31.08,31.03,30.98,31.03,31.08,31.01,30.99,31.04,31.07,31.05,31.11,31.08,31.06,31.03,31.14,31.10,31.04,31.05,31.09,31.10,31.02,30.95,31.07,31.01,30.95,30.97,31.04,30.88,30.87,30.93,30.93,30.86,30.92,30.90,30.92,30.89,30.84,30.83,30.81,30.71,30.64,30.60,30.73,30.80,30.74,30.74,30.86,30.92,30.83,30.94,30.90,31.00,31.00,30.96,31.00,31.05,31.06,31.03,31.08,31.14,31.11,31.15,31.12,31.12,31.10,31.08,31.05,31.05,31.06,31.01,31.00,30.94,30.98,30.95,30.92,30.99,30.94,30.78,30.84,30.88,30.72,30.61,30.71,30.71,30.32,30.44,30.64,30.52,30.29,30.25,30.55,30.14,30.05,30.23,30.23,29.67,29.81,29.68,28.91,29.41,29.67,29.32,28.93,29.51,29.52,28.96,29.22,29.66,29.47,29.41,29.59,29.80,29.87,30.01,30.37,30.01,30.00,29.46,29.50,29.95,29.28,29.15,29.47,29.34,29.22,28.89,29.31,29.36,29.57,29.20,30.04,30.14,29.87,29.87,30.15,30.17,30.31,30.44,30.72,30.78,30.79,30.64,30.59,30.59,30.53,30.34,30.37,30.43,30.30,30.10,30.19,30.23,29.84,29.58,29.92,30.24,29.87,29.89,30.23,30.16,30.11,30.33,30.49,30.35,30.51,30.77,30.58,30.40,30.69,30.43,30.23,30.69,30.65,30.28,30.21,30.73,30.75,30.69,30.58,30.63,30.65,30.30,30.19,30.57,30.41,29.96,30.34,30.60,30.20,30.52,30.22,30.38,30.59,30.68,30.22,30.55,30.34,30.13,30.47,30.25,30.13,30.11,29.72,29.28,29.14,29.60,28.55,29.10,29.05,28.58,28.02,28.67,28.71,28.26,28.09,28.46,28.23,28.14,27.81,28.08,28.23,28.40,28.16,28.47,28.96,28.81,28.54,29.28,29.36,28.95,29.24,29.81,29.84,29.82,29.95,30.22,29.80,30.07,29.87,29.95,29.68,29.15,29.40,29.71,29.05,28.76,29.16,29.30,27.93,28.42,29.27,28.72,27.99,28.98,29.42,28.86,28.72,29.30,29.58,29.85,29.81,28.98,29.36,30.01,29.48,29.46,29.97,30.14,29.75,29.54,30.13,30.04,29.07,29.76,30.14,29.97,29.47,30.04,30.25,30.07,30.04,30.24,28.88,27.76,26.18,25.36,24.25,23.14,22.16,21.42,20.88,19.29,19.40,19.15,17.46,18.08,17.81,17.67,15.91,14.75,13.33,11.52,10.80,9.11,8.85,8.44,6.68,5.42,3.96,3.02,2.38,2.38,2.00,2.24,2.40,2.33,2.01,2.38,2.58,2.30,2.26,1.97,2.13,2.18,1.83,1.53,1.79,1.89,1.48,1.38,1.83,1.85,1.42,1.53,2.03,2.02,1.78,1.96,1.97,1.54,1.40,1.19,1.21,1.16,0.98,0.80,0.76,0.83,0.95,1.00,1.01,1.17,1.26,1.36,1.39,1.57,1.68,1.78,1.98,1.98,2.12,2.22,2.51,2.59,2.31,2.55,2.28,2.23,2.50,2.33,2.48,2.32,2.52,2.48,2.00,2.00,2.39,2.38,1.76,2.26,2.67,2.51,2.56,4.19,4.22,3.65,3.73,3.63,3.38,3.33,3.53,3.56,2.94,3.20,3.47,3.01,3.07,3.57,3.36,3.57,3.03,3.25,3.45,3.05,2.79,3.18,3.06,2.59,2.88,3.06,2.79,2.70,2.67,2.94,2.99,2.75,3.00,2.62,2.87,3.10,3.04,3.56,3.63,3.35,3.48,3.59,3.24,2.97,3.16,3.15,2.76,2.87,3.04,2.80,2.48,2.58,2.28,1.90,2.22,2.22,1.78,1.72,2.09,1.92,1.50,1.94,2.19,1.97,1.90,2.37,2.40,2.49,2.74,2.51,2.81,2.42,2.77,2.94,2.41,2.49,2.87,2.71,2.45,2.77,2.94,2.69,2.76,3.07,3.13,3.06,3.33,3.59,3.46,3.39,3.97,4.18,4.86,4.57,3.83,3.90,4.35,3.88,3.63,3.74,4.01,3.56,3.39,3.66,3.73,3.41,3.33,3.63,3.50,3.17,3.33,3.73,3.48,3.20,3.64,4.01,3.52,3.60,4.21,4.21,3.89,4.28,4.82,4.52,4.62,5.06,5.53,5.43,5.32,5.89,5.68,4.99,5.56,6.03,5.55,5.26,6.22,6.40,5.65,5.77,6.76,6.51,6.07,6.46,7.13,6.98,6.74,6.72,6.96,6.69,6.46,6.36,6.36,6.04,5.63,5.78,5.35,4.77,4.76,4.95,4.40,4.00,4.25,4.31,3.98,3.69,3.89,3.99,3.71,4.10,3.32,3.52,3.88,3.69,3.87,3.98,4.18,3.98,4.23,4.52,4.73,4.76,5.16,5.24,5.36,5.42,5.77,6.05,6.35,6.65,6.64,6.20,6.49,6.82,6.24,6.07,6.27,5.81,5.50,5.69,5.66,4.89,4.47,4.39,3.90,4.08,4.59,4.24,4.22,4.81,5.06,4.69,5.07,5.66,6.10,6.35,6.66,7.21,7.38,7.84,8.28,8.60,8.42,8.88,8.89,8.62,9.12,9.24,8.50,8.95,9.48,9.85,9.47,10.22,9.64,9.43,9.61,9.91,9.08,8.88,9.00,9.05,8.05,8.16,7.20,7.48,8.29,7.61,7.01,7.59,7.99,7.04,7.21,7.64,7.62,7.03,7.38,7.79,7.48,7.01,7.35,7.28,6.64,6.07,6.38,7.04,6.89,6.60,7.09,7.53,7.48,7.28,7.97,8.28,7.85,8.44,9.06,8.87,8.78,9.32,9.89,9.90,10.14,10.62,12.02,11.20,10.13,10.56,10.94,9.92,10.01,10.02,9.73,9.35,9.22,9.43,9.12,8.79,8.82,8.40,8.06,7.99,8.71,8.33,7.87,8.50,9.08,8.10,7.87,9.32,9.24,8.30,9.20,9.86,9.64,8.82,9.81,11.07,10.71,10.24,9.07,9.94,10.80,9.55,8.61,10.12,10.15,8.96,9.34,10.28,9.47,8.70,9.59,10.14,9.31,9.04,10.16,9.93,8.58,8.91,9.46,8.68,7.61,8.11,8.25,7.20,6.86,7.75,8.05,6.84,7.09,8.08,7.30,6.94,7.97,7.94,7.21,7.43,8.61,8.28,7.60,8.68,8.90,8.65,7.40,7.82,7.43,7.00,6.87,7.00,6.60,6.36,6.53,6.97,6.43,6.04,6.04,7.00,6.07,6.06,6.83,7.04,6.11,6.40,7.18,7.29,7.69,8.62,8.74,8.84,8.95,9.67,9.06,7.62,8.12,8.90,8.06,7.36,7.58,8.09,7.30,6.52,7.08,7.58,6.87,7.34,7.90,8.29,7.75,8.33,9.32,8.72,10.09,10.89,10.98,11.87,11.60,10.81,12.11,12.17,12.14,13.13,13.58,13.42,14.16,12.96,12.63,13.47,13.26,12.67,12.81,13.76,12.89,12.12,13.09,12.34,12.09,11.45,11.18,10.43,10.94,10.51,9.75,10.00,10.97,10.69,9.39,10.10,11.22,10.85,10.05,10.95,11.74,10.83,10.89,11.83,12.16,11.68,12.53,12.59,13.29,12.66,13.98,13.70,12.66,13.37,14.35,13.29,13.40,13.46,14.10,13.09,13.48,14.39,13.91,13.31,13.69,14.89,14.56,14.01,14.70,15.42,15.80,15.92,14.34,14.88,15.86,15.42,14.10,15.12,15.99,14.69,14.56,15.14,15.44,14.43,14.43,15.50,15.45,14.02,14.43,15.70,15.13,14.58,15.66],[31.39,31.31,31.23,31.17,31.16,31.13,31.13,31.14,31.10,31.10,31.12,31.14,31.10,31.12,31.08,31.11,31.00,31.00,31.02,30.84,30.87,30.79,30.84,30.92,30.89,31.01,30.86,30.93,30.77,30.67,30.52,30.66,30.71,30.40,30.48,30.57,30.48,30.29,30.42,30.36,30.29,30.14,30.16,30.10,29.94,30.20,30.15,30.04,30.04,30.19,30.30,30.09,30.22,30.31,30.28,30.15,30.21,30.08,30.02,29.76,30.18,30.26,30.06,30.05,30.38,30.22,30.13,30.31,30.50,30.41,30.32,30.48,30.59,30.43,30.56,30.73,30.69,30.64,30.80,30.83,30.80,31.00,30.78,30.93,30.72,30.70,30.97,30.64,30.71,30.44,30.55,30.67,30.39,30.43,30.53,30.65,30.39,30.53,30.60,30.62,30.56,30.59,30.47,30.46,30.64,30.55,30.43,30.45,30.65,30.81,30.53,30.80,30.84,30.70,30.73,30.96,30.90,31.05,30.83,30.89,30.98,30.70,30.66,30.84,30.78,30.56,30.57,30.67,30.52,30.36,30.39,30.29,30.12,29.96,29.94,29.62,29.48,29.11,29.11,29.26,29.29,29.72,29.46,30.00,30.03,29.32,29.75,30.12,29.88,29.74,30.20,30.22,30.18,30.07,30.13,29.98,29.65,29.76,29.81,29.65,29.39,29.83,29.79,29.59,29.64,30.03,29.79,29.70,29.95,30.19,30.30,30.02,30.07,30.17,30.03,29.82,29.88,30.04,29.79,29.65,29.79,29.95,29.65,29.27,29.75,29.76,29.44,29.63,30.06,30.09,29.72,29.86,30.24,29.93,29.99,29.62,29.60,29.41,29.37,29.68,29.02,28.90,29.25,29.41,28.84,28.77,29.41,29.06,28.69,29.05,29.48,29.41,29.37,29.56,29.59,29.83,29.75,29.70,30.09,30.16,30.13,30.23,30.13,30.37,30.44,30.56,30.55,30.55,30.56,30.76,30.71,30.74,30.64,30.50,30.70,30.82,30.43,30.66,30.84,30.84,30.47,30.71,30.90,30.80,30.56,30.72,30.89,30.92,30.98,31.07,30.99,31.04,31.02,30.91,30.92,30.90,30.82,30.80,30.83,30.71,30.42,30.56,30.54,30.36,30.34,30.53,30.49,30.31,30.19,30.63,30.46,30.57,30.40,30.58,30.59,30.29,30.18,30.31,30.49,30.08,30.25,30.62,30.45,30.34,30.57,30.76,30.54,30.48,30.86,30.92,30.81,31.01,31.00,30.81,30.80,30.90,30.71,30.70,30.78,30.70,30.41,30.60,30.74,30.39,30.45,30.33,30.01,30.19,30.33,30.04,29.97,30.09,30.37,30.10,30.20,30.55,30.68,30.72,30.82,30.97,30.93,31.05,31.06,31.13,31.06,31.14,31.08,31.02,31.07,31.11,31.08,31.02,31.06,31.09,31.06,31.12,31.10,31.06,31.00,31.09,31.10,31.07,31.02,31.11,31.08,31.00,30.95,31.08,31.05,31.00,31.02,31.10,30.88,30.86,30.92,30.99,30.87,30.92,30.87,30.97,30.92,30.85,30.80,30.83,30.66,30.65,30.61,30.67,30.80,30.77,30.68,30.87,30.93,30.80,30.97,30.89,31.01,30.97,30.99,31.01,31.01,31.02,31.02,31.02,31.10,31.05,31.14,31.12,31.11,31.10,31.09,31.04,31.06,31.10,31.06,31.03,30.97,31.03,31.00,30.96,31.00,30.96,30.76,30.86,30.88,30.72,30.58,30.71,30.72,30.35,30.40,30.63,30.50,30.20,30.07,30.51,30.02,30.01,30.22,30.18,29.62,29.78,29.53,28.87,29.39,29.61,29.15,28.74,29.45,29.41,28.78,29.10,29.51,29.32,29.34,29.44,29.69,29.75,29.94,30.30,29.98,30.02,29.48,29.51,29.98,29.26,28.87,29.35,29.33,29.11,28.70,29.20,29.28,29.59,29.29,29.95,30.05,29.86,29.88,30.01,30.05,30.33,30.40,30.71,30.79,30.80,30.67,30.57,30.60,30.54,30.24,30.33,30.47,30.30,30.13,30.09,30.17,29.85,29.46,29.74,30.16,29.88,29.78,30.07,30.20,30.08,30.33,30.50,30.32,30.49,30.72,30.53,30.34,30.62,30.25,30.12,30.58,30.52,30.16,30.08,30.67,30.72,30.64,30.53,30.66,30.60,30.18,30.08,30.57,30.29,29.87,30.29,30.55,30.03,30.43,30.06,30.31,30.53,30.58,30.12,30.47,30.19,30.06,30.41,30.16,30.02,29.99,29.58,29.19,29.11,29.47,28.58,29.00,28.68,28.50,27.90,28.36,28.46,28.00,27.77,28.30,28.06,27.79,27.57,27.91,27.97,28.12,28.09,28.19,28.85,28.69,28.30,29.28,29.47,28.80,29.10,29.84,29.83,29.68,29.85,30.06,29.60,29.92,29.75,29.95,29.51,28.99,29.30,29.64,28.99,28.72,29.03,29.21,27.98,28.50,29.21,28.67,27.94,28.91,29.26,28.66,28.57,29.12,29.32,29.67,29.61,28.61,29.22,29.86,29.21,29.38,29.84,30.06,29.69,29.55,30.09,29.99,29.15,29.77,30.13,29.88,29.41,30.03,30.25,29.95,29.92,30.16,28.72,27.64,26.11,25.57,24.40,23.36,22.45,21.99,21.36,19.74,19.84,19.58,17.90,18.48,18.47,18.11,16.43,15.43,14.06,11.73,11.26,9.63,9.30,8.97,6.88,5.41,3.75,2.94,2.26,2.15,1.73,1.98,2.12,2.00,1.77,2.13,2.25,1.96,2.02,1.76,1.91,1.84,1.53,1.38,1.51,1.57,1.21,1.26,1.49,1.52,1.27,1.46,1.76,1.83,1.66,1.83,1.91,1.60,1.47,1.23,1.25,1.10,1.01,0.95,0.80,0.76,0.80,0.96,0.98,0.97,1.06,1.29,1.30,1.32,1.57,1.66,1.74,1.81,2.03,2.23,2.36,2.53,2.19,2.39,2.13,1.98,2.36,2.17,2.32,2.05,2.30,2.28,1.91,1.84,2.18,2.27,1.72,2.06,2.39,2.40,2.47,3.94,3.97,3.51,3.47,3.38,3.21,3.24,3.24,3.40,2.74,2.97,3.24,2.74,2.76,3.33,3.12,3.36,2.87,3.06,3.24,2.89,2.52,2.91,2.82,2.40,2.60,2.81,2.58,2.44,2.54,2.76,2.89,2.61,3.01,2.59,2.82,3.05,3.05,3.56,3.67,3.36,3.47,3.56,3.22,2.91,3.14,3.22,2.80,2.79,3.13,2.89,2.54,2.58,2.29,1.99,2.21,2.08,1.76,1.78,2.03,1.82,1.49,1.92,2.07,1.83,1.90,2.28,2.35,2.28,2.52,2.40,2.52,2.15,2.59,2.60,2.22,2.30,2.54,2.54,2.40,2.62,2.81,2.60,2.71,2.99,3.07,3.00,3.28,3.48,3.39,3.33,3.90,4.11,4.77,4.45,3.82,3.87,4.31,3.81,3.63,3.73,3.91,3.56,3.37,3.63,3.60,3.38,3.24,3.52,3.40,3.03,3.26,3.50,3.25,3.14,3.43,3.77,3.26,3.36,3.86,3.84,3.75,3.93,4.44,4.23,4.27,4.91,5.26,5.11,5.19,5.65,5.35,4.64,5.24,5.54,5.13,4.82,5.87,5.79,5.18,5.21,6.31,6.19,5.68,6.07,6.52,6.39,6.25,6.29,6.52,6.24,6.04,6.12,6.02,5.71,5.46,5.55,5.20,4.60,4.52,4.71,4.45,3.97,4.07,4.22,4.12,3.62,3.83,3.65,3.13,3.63,3.00,3.52,3.84,3.65,3.65,4.06,4.37,3.94,4.25,4.55,4.42,4.46,5.02,5.11,5.31,5.31,5.48,5.79,6.08,6.30,6.26,5.76,6.17,6.28,5.86,5.82,5.92,5.49,5.20,5.44,5.28,4.62,4.43,4.39,3.75,3.96,4.29,4.10,4.14,4.57,4.94,4.57,4.81,5.48,5.77,6.02,6.23,6.68,6.87,7.17,7.64,7.91,7.75,8.14,8.23,7.88,8.38,8.59,7.87,8.19,8.79,9.04,8.68,9.41,8.88,8.59,8.86,9.11,8.42,8.17,8.48,8.46,7.60,7.63,6.77,6.94,7.65,7.02,6.51,6.98,7.39,6.56,6.66,7.05,6.99,6.59,6.86,7.10,6.99,6.53,6.84,6.88,6.23,5.64,6.06,6.59,6.34,6.25,6.62,7.03,7.02,6.97,7.56,7.52,7.21,7.98,8.35,8.15,8.22,8.87,9.17,9.17,9.38,9.86,11.10,10.36,9.31,9.58,10.00,9.26,9.20,9.28,9.02,8.61,8.43,8.77,8.65,8.15,8.32,7.90,7.68,7.51,8.28,7.97,7.49,8.14,8.71,7.71,7.61,8.98,8.91,8.07,9.00,9.59,9.29,8.65,9.46,10.59,10.34,9.40,8.65,9.55,10.07,9.17,8.22,9.73,9.78,8.92,8.74,9.95,9.08,8.28,8.85,9.73,8.94,8.66,9.58,9.68,7.91,8.04,8.33,7.86,7.03,7.47,7.54,6.77,6.48,7.32,7.48,6.48,6.93,7.63,7.16,6.86,7.53,7.66,7.20,7.43,8.33,7.97,7.44,8.30,8.47,8.15,7.03,7.57,7.17,6.78,6.62,6.87,6.42,6.20,6.41,6.83,6.12,5.79,5.89,7.02,5.75,5.68,6.52,6.57,5.60,6.08,6.95,7.01,6.82,7.96,8.28,8.51,8.63,9.47,8.82,7.27,7.96,8.52,7.94,6.94,7.50,7.88,7.07,6.23,6.81,7.33,6.60,7.23,7.53,8.11,7.72,7.99,8.92,8.63,9.72,10.37,10.58,11.38,11.25,10.48,11.46,11.62,11.50,12.26,12.79,12.39,13.14,11.99,11.59,12.45,12.24,11.78,11.94,12.76,12.26,11.17,12.38,11.62,11.19,10.64,10.33,9.54,10.01,9.58,8.91,9.14,10.05,9.89,8.58,9.12,10.16,10.30,9.39,10.05,11.00,10.32,10.32,11.27,11.71,11.17,11.99,12.06,12.65,12.18,13.55,13.18,12.21,12.85,13.77,12.56,12.51,12.93,13.41,12.34,12.75,13.71,13.00,12.54,12.98,14.02,13.85,13.35,13.97,14.64,15.14,15.00,13.51,13.97,15.00,14.44,13.20,13.95,15.19,13.82,13.46,14.26,14.56,13.47,13.66,14.79,14.84,13.36,13.81,15.09,14.68,14.18,15.06],[31.31,31.23,31.18,31.14,31.12,31.10,31.08,31.14,31.10,31.07,31.07,31.11,31.07,31.10,31.06,31.11,30.98,30.99,30.99,30.83,30.80,30.81,30.88,30.93,30.91,31.01,30.92,30.96,30.87,30.70,30.54,30.71,30.78,30.48,30.52,30.67,30.57,30.36,30.43,30.39,30.28,30.15,30.26,30.21,30.11,30.29,30.24,30.16,30.12,30.22,30.20,30.15,30.23,30.34,30.29,30.22,30.28,30.15,30.15,29.88,30.28,30.28,30.10,30.16,30.38,30.42,30.14,30.39,30.54,30.42,30.44,30.55,30.63,30.55,30.60,30.72,30.68,30.70,30.80,30.86,30.87,31.02,30.79,30.95,30.80,30.72,30.93,30.72,30.78,30.52,30.60,30.74,30.46,30.43,30.51,30.74,30.45,30.48,30.72,30.66,30.54,30.70,30.69,30.62,30.77,30.71,30.56,30.55,30.69,30.87,30.61,30.85,30.88,30.75,30.81,30.94,30.92,31.03,30.85,30.91,30.99,30.77,30.69,30.81,30.78,30.52,30.58,30.70,30.66,30.43,30.48,30.34,30.19,30.04,29.93,29.77,29.60,29.14,29.17,29.22,29.28,29.61,29.48,29.93,29.95,29.37,29.81,30.12,29.86,29.79,30.16,30.28,30.20,29.97,30.03,29.89,29.60,29.61,29.79,29.65,29.42,29.87,29.77,29.62,29.74,30.07,29.88,29.79,30.03,30.25,30.34,30.08,30.27,30.24,30.13,29.95,29.93,30.09,29.94,29.72,29.80,30.06,29.74,29.38,29.89,29.78,29.52,29.70,30.10,30.05,29.73,29.88,30.22,29.95,30.10,29.70,29.66,29.44,29.42,29.71,29.11,29.01,29.24,29.43,28.88,28.77,29.41,29.12,28.76,29.02,29.48,29.59,29.47,29.59,29.70,29.94,29.85,29.76,30.19,30.22,30.16,30.29,30.25,30.43,30.46,30.57,30.62,30.58,30.60,30.77,30.74,30.78,30.68,30.49,30.66,30.81,30.47,30.66,30.84,30.79,30.45,30.74,30.85,30.77,30.58,30.69,30.86,30.89,30.94,31.03,30.95,30.99,30.98,30.86,30.91,30.90,30.74,30.76,30.84,30.75,30.46,30.60,30.62,30.41,30.43,30.61,30.59,30.33,30.29,30.66,30.45,30.60,30.42,30.55,30.59,30.40,30.32,30.56,30.52,30.13,30.34,30.68,30.53,30.38,30.61,30.74,30.51,30.54,30.86,30.91,30.82,30.97,30.99,30.81,30.77,30.87,30.70,30.70,30.77,30.66,30.37,30.61,30.72,30.38,30.46,30.31,30.05,30.14,30.37,30.11,30.01,30.04,30.36,30.15,30.21,30.52,30.66,30.72,30.82,30.94,30.92,31.02,31.02,31.11,31.05,31.12,31.07,31.02,31.06,31.11,31.06,31.05,31.07,31.08,31.07,31.12,31.09,31.06,31.02,31.11,31.08,31.06,31.02,31.09,31.08,31.01,30.92,31.05,31.01,30.99,30.92,31.06,30.87,30.83,30.88,30.96,30.87,30.88,30.86,30.96,30.91,30.85,30.79,30.79,30.66,30.61,30.65,30.65,30.78,30.76,30.67,30.82,30.88,30.84,30.93,30.89,30.98,30.98,30.98,31.02,31.01,31.07,31.01,31.04,31.10,31.06,31.13,31.12,31.13,31.10,31.09,31.04,31.06,31.10,31.04,31.03,30.96,31.00,31.00,30.94,30.96,30.95,30.72,30.81,30.84,30.68,30.53,30.66,30.67,30.30,30.38,30.56,30.46,30.23,30.10,30.46,30.06,30.01,30.19,30.10,29.60,29.80,29.61,28.91,29.39,29.71,29.30,28.85,29.49,29.46,28.96,29.18,29.64,29.43,29.41,29.54,29.80,29.86,30.04,30.36,30.05,30.05,29.62,29.49,30.03,29.35,29.04,29.47,29.37,29.32,28.86,29.30,29.36,29.70,29.34,29.95,30.09,29.96,29.90,30.04,30.16,30.30,30.38,30.67,30.72,30.77,30.62,30.53,30.56,30.50,30.27,30.32,30.45,30.27,30.09,30.12,30.15,29.85,29.53,29.80,30.15,29.89,29.85,30.16,30.22,30.15,30.36,30.53,30.34,30.54,30.73,30.57,30.40,30.66,30.33,30.19,30.61,30.56,30.22,30.19,30.68,30.73,30.69,30.54,30.68,30.61,30.22,30.13,30.55,30.35,29.93,30.34,30.54,30.09,30.45,30.14,30.34,30.54,30.58,30.19,30.48,30.22,30.11,30.44,30.13,29.99,29.82,29.39,29.05,28.76,29.23,28.38,28.77,28.42,28.27,27.69,28.26,28.42,27.92,27.74,28.21,28.10,27.84,27.54,28.11,28.09,28.28,28.11,28.21,28.91,28.61,28.26,29.19,29.38,28.73,29.10,29.90,29.80,29.74,29.90,30.09,29.64,29.87,29.70,29.80,29.46,29.09,29.24,29.53,28.89,28.72,28.94,29.10,27.67,28.52,29.13,28.43,27.91,28.86,29.16,28.56,28.51,29.07,29.17,29.56,29.42,28.33,28.85,29.64,29.17,29.13,29.52,29.91,29.54,29.41,29.87,29.87,28.93,29.48,30.01,29.79,29.24,29.92,30.12,29.79,29.82,30.09,28.56,27.46,25.84,25.45,24.56,23.30,22.66,22.36,21.72,20.13,20.36,19.87,18.15,18.80,18.63,18.27,16.62,15.97,14.28,12.18,11.49,9.59,9.52,9.04,6.90,5.20,3.67,2.79,2.08,1.96,1.63,1.78,1.98,1.82,1.54,1.86,2.03,1.83,1.83,1.53,1.72,1.74,1.40,1.21,1.35,1.42,1.12,1.14,1.40,1.55,1.20,1.43,1.70,1.80,1.70,1.77,1.93,1.64,1.51,1.22,1.31,1.18,0.95,0.95,0.95,0.80,0.76,0.81,0.94,0.93,0.89,1.08,1.19,1.18,1.30,1.51,1.57,1.56,1.79,2.07,2.16,2.38,2.06,2.30,2.05,1.84,2.21,2.02,2.19,1.97,2.19,2.14,1.78,1.84,2.11,2.10,1.62,2.10,2.31,2.36,2.50,4.02,3.89,3.35,3.46,3.41,3.13,3.07,3.15,3.33,2.71,2.92,3.16,2.73,2.75,3.28,3.09,3.30,2.78,3.00,3.14,2.72,2.46,2.89,2.76,2.33,2.53,2.79,2.51,2.43,2.50,2.71,2.86,2.61,2.96,2.53,2.89,3.02,3.20,3.57,3.71,3.50,3.53,3.74,3.33,3.00,3.14,3.23,2.83,2.83,3.05,2.86,2.50,2.56,2.16,2.05,2.27,2.14,1.74,1.88,2.10,1.80,1.54,2.01,2.02,1.77,1.94,2.18,2.23,2.21,2.48,2.26,2.43,2.15,2.47,2.53,2.10,2.14,2.55,2.49,2.28,2.52,2.80,2.65,2.67,2.94,3.00,2.93,3.16,3.50,3.49,3.33,3.87,4.13,4.76,4.49,3.86,3.91,4.32,3.86,3.68,3.80,4.00,3.56,3.39,3.61,3.62,3.35,3.28,3.42,3.34,3.02,3.18,3.40,3.28,3.20,3.40,3.62,3.24,3.35,3.82,3.85,3.81,3.98,4.46,4.15,4.22,4.78,5.14,5.02,4.93,5.49,5.35,4.54,5.07,5.35,4.96,4.69,5.82,5.55,5.10,5.06,6.13,5.80,5.42,5.78,6.15,6.24,5.97,6.16,6.22,6.04,5.78,5.76,5.67,5.49,5.11,5.32,4.91,4.44,4.16,4.53,4.11,3.84,3.91,4.05,3.82,3.06,3.69,3.56,3.10,3.42,2.88,3.24,3.23,3.14,3.56,3.60,4.24,3.79,4.14,4.36,4.39,4.51,5.06,4.88,4.80,4.86,5.32,5.53,5.89,6.11,6.02,5.44,5.85,6.01,5.54,5.46,5.69,5.24,4.81,5.02,5.20,4.60,4.44,4.21,3.68,3.97,4.45,4.09,4.13,4.39,4.61,4.39,4.50,5.20,5.39,5.64,5.98,6.40,6.55,6.83,7.28,7.53,7.36,7.79,7.94,7.67,8.00,8.22,7.60,7.90,8.42,8.60,8.37,8.96,8.52,8.33,8.59,8.80,8.17,7.80,8.26,8.33,7.55,7.33,6.64,6.82,7.37,6.75,6.42,6.85,7.23,6.44,6.43,6.86,6.79,6.37,6.54,6.81,6.78,6.27,6.72,6.59,6.04,5.32,5.88,6.39,5.82,6.19,6.31,6.70,6.91,6.60,7.38,7.25,6.91,7.66,8.13,7.86,7.93,8.55,8.85,8.87,9.03,9.36,10.55,9.87,9.03,9.07,9.42,8.84,8.83,8.93,8.56,8.32,7.98,8.40,8.29,7.83,8.08,7.70,7.35,7.24,8.08,7.77,7.28,7.90,8.47,7.60,7.29,8.80,8.78,7.86,8.54,9.30,9.06,8.34,9.31,10.34,10.21,9.35,8.37,9.03,9.90,9.02,8.00,9.35,9.59,8.94,9.02,9.73,8.95,8.25,8.80,9.54,8.80,8.73,9.58,9.42,7.78,7.67,8.62,7.60,6.90,7.33,7.91,6.42,6.37,7.37,7.17,6.30,6.97,7.63,6.85,6.70,7.34,7.46,7.04,6.95,7.76,7.83,7.21,8.29,8.44,8.22,6.83,7.31,7.03,6.57,6.31,6.59,6.21,5.90,6.00,6.62,6.14,5.65,6.00,6.81,5.86,5.64,6.74,6.43,5.72,6.07,6.82,6.84,7.11,7.85,7.96,8.26,8.50,9.18,8.58,7.24,7.60,8.24,7.49,6.63,7.19,7.66,6.99,5.97,6.59,7.13,6.34,6.86,7.25,7.65,7.41,7.83,8.49,8.45,9.27,10.17,10.32,10.90,10.74,10.27,10.96,11.42,11.24,11.83,12.49,12.06,12.74,11.73,11.36,12.05,11.82,11.44,11.51,12.47,12.02,10.95,12.04,11.28,10.86,10.35,10.28,9.27,9.73,9.47,8.75,8.82,9.77,9.79,8.56,8.78,9.98,10.09,9.84,9.81,10.85,10.18,10.08,10.98,11.34,11.00,11.56,11.85,12.37,12.11,13.26,12.79,11.91,12.72,13.45,12.33,12.03,12.58,13.03,11.87,12.51,13.30,12.53,12.06,12.52,13.52,13.19,12.90,13.45,14.10,14.46,14.60,13.15,13.62,14.40,13.89,12.77,13.61,14.60,13.43,13.03,13.58,13.96,13.20,13.14,14.18,14.54,13.15,13.38,14.54,14.38,13.91,14.65],[31.41,31.30,31.22,31.20,31.18,31.15,31.14,31.16,31.12,31.17,31.16,31.18,31.17,31.17,31.16,31.19,31.09,31.08,31.08,30.92,30.96,30.95,30.96,31.03,30.97,31.09,30.96,31.05,30.87,30.77,30.62,30.75,30.82,30.51,30.53,30.70,30.59,30.34,30.49,30.40,30.33,30.20,30.28,30.23,30.03,30.21,30.19,30.03,30.04,30.18,30.20,30.15,30.23,30.34,30.26,30.20,30.24,30.14,30.05,29.80,30.20,30.22,30.03,30.15,30.35,30.33,30.21,30.41,30.49,30.40,30.42,30.52,30.66,30.54,30.58,30.73,30.74,30.73,30.81,30.89,30.95,31.06,30.81,30.98,30.84,30.78,30.93,30.80,30.79,30.53,30.66,30.74,30.57,30.43,30.58,30.72,30.48,30.53,30.71,30.65,30.55,30.75,30.68,30.62,30.76,30.68,30.55,30.54,30.74,30.90,30.63,30.85,30.88,30.76,30.80,30.94,30.94,31.07,30.87,30.92,31.00,30.78,30.69,30.86,30.77,30.56,30.58,30.73,30.62,30.43,30.49,30.38,30.24,30.04,30.06,29.69,29.63,29.28,29.14,29.32,29.31,29.65,29.57,29.96,29.92,29.36,29.85,30.09,29.86,29.86,30.18,30.26,30.14,29.97,30.06,29.89,29.63,29.79,29.80,29.67,29.41,29.85,29.80,29.60,29.66,30.03,29.83,29.73,29.97,30.22,30.32,29.93,30.17,30.23,30.03,29.87,29.87,30.06,29.85,29.66,29.81,30.01,29.70,29.39,29.91,29.85,29.57,29.81,30.10,30.10,29.87,29.98,30.28,30.10,30.25,29.82,29.77,29.62,29.59,29.80,29.37,29.09,29.30,29.54,29.02,28.80,29.43,29.18,28.77,29.12,29.50,29.49,29.46,29.65,29.68,29.86,29.93,29.86,30.15,30.27,30.28,30.36,30.27,30.46,30.55,30.63,30.65,30.63,30.63,30.82,30.79,30.77,30.76,30.62,30.76,30.83,30.55,30.74,30.84,30.84,30.53,30.73,30.87,30.80,30.60,30.72,30.85,30.89,30.95,31.03,30.96,31.03,30.99,30.89,30.93,30.93,30.81,30.78,30.93,30.74,30.51,30.68,30.66,30.42,30.49,30.63,30.55,30.29,30.37,30.66,30.41,30.60,30.34,30.56,30.57,30.39,30.23,30.48,30.59,30.17,30.37,30.71,30.55,30.41,30.68,30.83,30.59,30.61,30.90,30.90,30.84,30.95,30.98,30.82,30.82,30.88,30.72,30.75,30.80,30.68,30.45,30.65,30.76,30.45,30.45,30.35,30.08,30.16,30.42,30.09,29.98,30.12,30.44,30.15,30.21,30.58,30.68,30.73,30.84,30.94,30.92,31.02,31.02,31.09,31.04,31.10,31.04,30.99,31.05,31.11,31.05,31.03,31.06,31.09,31.09,31.14,31.12,31.08,31.05,31.14,31.12,31.05,31.05,31.10,31.10,31.00,30.97,31.08,31.02,30.97,31.01,31.07,30.90,30.90,30.88,30.97,30.87,30.92,30.86,30.94,30.91,30.84,30.80,30.83,30.72,30.69,30.66,30.71,30.81,30.78,30.72,30.87,30.94,30.83,30.96,30.89,31.00,31.01,30.98,31.02,31.06,31.08,31.05,31.08,31.14,31.10,31.18,31.15,31.15,31.13,31.11,31.07,31.07,31.10,31.05,31.02,30.95,31.00,30.97,30.94,30.99,30.93,30.77,30.84,30.87,30.72,30.62,30.69,30.69,30.32,30.41,30.60,30.44,30.22,30.19,30.44,30.04,29.97,30.17,30.14,29.62,29.76,29.64,28.89,29.38,29.66,29.41,28.90,29.46,29.60,29.02,29.26,29.67,29.54,29.48,29.60,29.83,29.88,30.06,30.41,30.09,30.13,29.64,29.66,30.10,29.48,29.23,29.56,29.51,29.29,29.04,29.40,29.45,29.68,29.31,30.08,30.10,29.89,29.94,30.15,30.15,30.30,30.44,30.69,30.75,30.80,30.67,30.56,30.62,30.56,30.35,30.40,30.50,30.33,30.22,30.22,30.27,29.95,29.69,29.98,30.29,29.98,30.00,30.25,30.26,30.25,30.41,30.58,30.41,30.58,30.77,30.59,30.44,30.72,30.43,30.25,30.68,30.66,30.30,30.22,30.71,30.74,30.70,30.59,30.69,30.63,30.30,30.23,30.60,30.46,30.01,30.39,30.61,30.18,30.51,30.24,30.40,30.59,30.69,30.21,30.62,30.36,30.20,30.56,30.26,30.15,30.10,29.63,29.18,28.96,29.50,28.52,28.93,28.82,28.47,27.92,28.51,28.64,28.22,28.01,28.38,28.19,28.14,27.74,28.11,28.35,28.53,28.25,28.57,29.10,28.79,28.55,29.45,29.45,28.93,29.23,29.90,29.86,29.86,29.96,30.22,29.75,30.02,29.77,29.92,29.63,29.13,29.36,29.68,29.03,28.70,29.15,29.30,27.96,28.41,29.27,28.76,28.03,28.92,29.43,28.79,28.64,29.30,29.50,29.87,29.75,28.83,29.14,29.98,29.39,29.37,29.89,30.14,29.70,29.53,30.14,29.99,29.15,29.75,30.17,29.97,29.45,30.09,30.26,30.00,30.02,30.26,28.95,27.81,26.31,25.53,24.39,23.48,22.59,21.72,21.25,19.90,20.06,19.66,18.11,18.60,18.31,18.17,16.50,15.39,13.75,11.71,11.08,9.47,9.20,8.72,6.84,5.34,3.86,2.84,2.14,2.14,1.70,1.80,2.10,1.98,1.61,2.01,2.24,1.95,1.94,1.64,1.85,1.83,1.48,1.27,1.47,1.61,1.25,1.19,1.55,1.68,1.40,1.55,1.80,1.97,1.83,1.93,2.08,1.70,1.66,1.31,1.39,1.35,1.11,1.00,1.02,0.96,0.78,0.76,0.82,1.00,0.95,0.96,1.15,1.23,1.28,1.37,1.60,1.62,1.76,2.07,2.22,2.26,1.99,2.29,2.05,1.86,2.28,2.14,2.35,2.10,2.38,2.32,1.86,1.92,2.20,2.24,1.74,2.18,2.48,2.38,2.61,4.08,3.96,3.50,3.59,3.60,3.33,3.30,3.29,3.40,2.89,3.10,3.29,2.85,2.94,3.39,3.19,3.36,2.89,3.22,3.38,2.85,2.64,3.13,2.96,2.47,2.73,3.02,2.69,2.52,2.57,2.77,2.91,2.59,2.94,2.51,2.87,2.99,3.04,3.49,3.60,3.45,3.52,3.69,3.32,3.00,3.21,3.22,2.83,2.89,3.08,2.89,2.54,2.62,2.25,2.10,2.33,2.20,1.73,1.87,2.11,1.80,1.64,2.08,2.10,1.81,1.90,2.26,2.29,2.31,2.58,2.30,2.51,2.15,2.62,2.60,2.19,2.14,2.50,2.45,2.25,2.56,2.74,2.64,2.67,2.92,3.05,2.98,3.18,3.50,3.38,3.37,3.96,4.10,4.83,4.46,3.84,3.81,4.18,3.80,3.61,3.65,3.82,3.43,3.33,3.46,3.47,3.27,3.20,3.36,3.24,3.02,3.19,3.48,3.20,3.08,3.49,3.75,3.23,3.45,3.91,3.89,3.65,4.14,4.57,4.30,4.54,4.87,5.25,5.25,5.16,5.68,5.49,4.77,5.20,5.76,5.33,4.87,5.99,6.02,5.31,5.43,6.37,6.16,5.60,6.00,6.58,6.42,6.24,6.32,6.54,6.37,6.11,5.99,6.00,5.74,5.22,5.47,5.00,4.42,4.36,4.79,4.20,3.67,3.92,4.11,3.65,3.52,3.69,3.60,3.44,3.80,3.05,3.33,3.66,3.68,3.55,3.97,3.88,3.72,4.19,4.33,4.36,4.33,4.97,4.95,5.08,5.26,5.72,5.75,6.10,6.30,6.23,5.67,6.04,6.24,5.78,5.75,5.94,5.57,5.14,5.57,5.87,4.78,4.72,4.55,3.93,4.11,4.47,4.03,4.01,4.53,4.72,4.32,4.62,5.23,5.56,5.79,6.19,6.57,6.81,7.13,7.61,8.18,7.71,8.29,8.45,8.12,8.70,8.86,8.13,8.40,9.14,9.42,9.04,9.80,9.26,9.06,9.33,9.61,8.76,8.60,8.87,8.84,7.88,7.95,7.01,7.19,7.95,7.35,6.73,7.16,7.72,6.75,6.89,7.20,7.24,6.69,6.93,7.18,7.02,6.51,6.87,6.93,6.34,5.82,6.20,6.72,6.59,6.43,6.85,7.22,7.29,7.13,7.71,8.03,7.58,8.15,8.86,8.70,8.48,9.13,9.75,9.74,9.90,10.40,11.79,10.87,9.86,10.20,10.47,9.69,9.69,9.72,9.34,9.01,8.61,9.04,8.79,8.40,8.49,8.07,7.76,7.66,8.38,7.99,7.59,8.27,8.81,7.85,7.63,9.10,8.96,8.13,8.99,9.52,9.40,8.69,9.58,10.72,10.51,10.02,8.90,9.72,10.62,9.37,8.57,10.10,10.02,9.03,9.26,10.33,9.40,8.89,9.30,10.11,9.27,9.09,10.14,9.64,8.45,8.70,9.38,8.48,7.54,7.90,8.27,7.29,6.98,7.75,7.90,6.79,7.13,8.05,7.21,6.85,7.78,7.79,7.27,7.24,8.38,8.06,7.39,8.52,8.69,8.47,7.14,7.58,7.23,6.78,6.63,6.78,6.41,6.23,6.59,6.86,6.28,5.82,6.08,6.90,5.87,5.83,6.74,6.81,5.83,6.11,6.99,6.92,7.47,8.30,8.31,8.51,8.82,9.40,8.87,7.48,7.79,8.51,7.98,7.08,7.29,7.98,7.22,6.43,6.95,7.50,6.78,7.19,7.73,8.12,7.52,8.15,9.01,8.61,9.74,10.67,11.03,11.65,11.51,10.95,11.85,12.36,12.19,12.75,13.59,13.29,13.89,12.80,12.44,13.21,13.03,12.39,12.71,13.69,12.91,12.01,13.14,12.29,12.01,11.32,10.99,10.04,10.83,10.42,9.67,9.80,10.47,10.45,9.45,9.71,10.93,10.85,10.10,10.52,11.84,10.88,10.69,11.94,12.38,11.88,12.40,12.65,13.17,12.53,13.74,13.52,12.82,13.22,14.16,13.32,13.39,13.30,14.05,13.09,13.48,14.37,13.90,13.34,13.71,14.78,14.54,14.04,14.65,15.40,15.82,15.98,14.25,14.83,15.87,15.35,13.88,14.97,15.91,14.63,14.44,14.87,15.20,14.45,14.29,15.39,15.37,14.15,14.38,15.46,15.05,14.60,15.78],[31.39,31.33,31.24,31.21,31.17,31.16,31.13,31.17,31.11,31.11,31.13,31.15,31.11,31.17,31.15,31.16,31.04,31.07,31.05,30.90,30.92,30.85,30.92,31.00,30.99,31.09,30.98,31.04,30.82,30.78,30.59,30.75,30.85,30.51,30.57,30.71,30.63,30.37,30.50,30.50,30.40,30.22,30.30,30.25,30.04,30.26,30.25,30.13,30.11,30.22,30.30,30.17,30.24,30.35,30.32,30.24,30.20,30.10,30.05,29.87,30.28,30.26,30.09,30.17,30.45,30.50,30.27,30.46,30.47,30.53,30.54,30.61,30.73,30.56,30.64,30.76,30.83,30.74,30.85,30.93,30.94,31.08,30.87,30.96,30.80,30.82,31.00,30.75,30.78,30.56,30.65,30.74,30.49,30.42,30.55,30.67,30.54,30.53,30.73,30.65,30.50,30.63,30.57,30.58,30.73,30.65,30.50,30.51,30.73,30.89,30.66,30.87,30.90,30.79,30.82,31.00,30.94,31.11,30.87,30.95,31.03,30.83,30.72,30.88,30.78,30.61,30.56,30.69,30.56,30.38,30.39,30.35,30.18,30.01,30.04,29.63,29.51,29.19,29.16,29.32,29.29,29.71,29.64,30.00,29.97,29.44,29.92,30.19,29.94,29.91,30.24,30.32,30.22,30.11,30.20,30.03,29.70,29.83,29.83,29.74,29.45,29.89,29.89,29.68,29.72,30.05,29.92,29.76,30.00,30.23,30.28,29.99,30.19,30.23,30.02,29.90,29.85,30.09,29.92,29.73,29.80,30.05,29.81,29.37,29.88,29.94,29.70,29.89,30.19,30.23,29.94,30.00,30.33,30.09,30.18,29.77,29.80,29.52,29.55,29.89,29.45,29.13,29.39,29.58,29.06,28.95,29.54,29.19,28.86,29.19,29.59,29.50,29.51,29.72,29.70,29.88,29.95,29.85,30.10,30.17,30.25,30.27,30.27,30.42,30.48,30.60,30.60,30.60,30.59,30.75,30.71,30.64,30.61,30.54,30.62,30.70,30.44,30.67,30.76,30.79,30.51,30.69,30.84,30.75,30.58,30.72,30.86,30.88,30.91,31.02,30.90,30.98,30.98,30.87,30.87,30.87,30.75,30.73,30.83,30.71,30.45,30.59,30.57,30.37,30.39,30.61,30.66,30.30,30.36,30.77,30.49,30.72,30.35,30.60,30.69,30.36,30.15,30.44,30.55,30.17,30.39,30.64,30.50,30.39,30.63,30.79,30.55,30.54,30.91,30.92,30.83,30.95,30.97,30.81,30.78,30.86,30.72,30.70,30.77,30.71,30.45,30.64,30.80,30.48,30.51,30.39,30.05,30.23,30.39,30.15,29.96,30.14,30.37,30.12,30.23,30.55,30.71,30.69,30.79,30.95,30.90,31.02,31.04,31.11,31.03,31.11,31.07,30.97,31.07,31.13,31.07,31.00,31.07,31.12,31.08,31.11,31.11,31.06,31.02,31.09,31.13,31.03,31.01,31.09,31.05,30.96,30.90,31.06,30.99,30.88,30.95,31.04,30.88,30.84,30.86,30.97,30.86,30.89,30.84,30.93,30.86,30.79,30.79,30.82,30.66,30.63,30.61,30.71,30.78,30.73,30.67,30.84,30.88,30.70,30.91,30.88,30.95,30.93,31.00,30.99,31.00,31.03,31.05,31.06,31.12,31.08,31.18,31.15,31.13,31.12,31.13,31.06,31.06,31.14,31.09,31.03,30.95,31.05,31.00,30.93,31.01,30.97,30.76,30.86,30.90,30.73,30.64,30.73,30.72,30.34,30.43,30.61,30.47,30.18,30.19,30.48,30.02,30.04,30.17,30.13,29.62,29.74,29.60,28.86,29.32,29.62,29.29,28.87,29.48,29.50,28.94,29.23,29.66,29.40,29.38,29.58,29.75,29.76,29.99,30.34,29.98,30.20,29.64,29.70,30.10,29.37,29.28,29.55,29.45,29.23,28.99,29.44,29.28,29.68,29.38,30.06,30.10,29.89,29.95,30.10,30.15,30.35,30.43,30.70,30.77,30.80,30.66,30.58,30.62,30.52,30.31,30.36,30.47,30.33,30.17,30.17,30.24,29.91,29.60,29.86,30.21,29.99,29.88,30.17,30.27,30.25,30.33,30.53,30.43,30.59,30.75,30.57,30.33,30.66,30.30,30.12,30.62,30.56,30.21,30.20,30.71,30.71,30.60,30.53,30.61,30.57,30.21,30.14,30.58,30.35,29.85,30.35,30.62,30.10,30.49,30.17,30.30,30.58,30.63,30.10,30.50,30.26,30.08,30.49,30.18,30.10,30.08,29.80,29.41,29.13,29.52,28.64,28.98,28.88,28.48,28.19,28.60,28.57,28.28,27.94,28.36,28.14,28.05,27.74,28.14,28.33,28.49,28.34,28.53,29.09,28.94,28.56,29.35,29.49,28.99,29.17,29.80,29.79,29.73,29.89,30.15,29.72,30.03,29.81,29.99,29.67,29.08,29.41,29.78,29.10,28.77,29.22,29.36,28.13,28.50,29.28,28.80,28.29,29.00,29.40,29.03,28.85,29.34,29.51,29.85,29.78,28.89,29.38,30.03,29.47,29.45,30.00,30.13,29.70,29.64,30.14,29.92,29.16,29.81,30.13,29.91,29.44,30.02,30.24,30.04,30.01,30.27,28.90,27.82,26.04,25.34,24.31,23.15,22.22,21.77,21.12,19.37,19.69,19.44,17.84,18.17,18.35,18.01,16.20,14.91,13.45,11.54,10.90,9.23,8.97,8.64,6.72,5.22,3.78,2.85,2.01,2.05,1.55,1.77,2.07,1.97,1.68,2.04,2.31,2.09,2.07,1.79,2.04,2.04,1.53,1.45,1.77,1.80,1.38,1.47,1.86,1.81,1.48,1.76,2.08,2.19,1.98,2.23,2.29,1.90,1.82,1.58,1.57,1.48,1.30,1.12,1.05,1.06,1.01,0.81,0.76,0.84,1.00,1.01,0.96,1.12,1.31,1.37,1.40,1.60,1.79,2.03,2.20,2.28,1.87,2.14,1.86,1.69,2.16,1.96,2.23,2.01,2.31,2.17,1.69,1.84,2.14,2.07,1.68,2.15,2.37,2.30,2.62,4.18,4.11,3.62,3.73,3.66,3.41,3.38,3.51,3.56,2.94,3.12,3.34,2.86,2.83,3.34,3.15,3.26,2.81,3.04,3.23,2.86,2.62,3.03,2.97,2.56,2.87,3.10,2.88,2.83,2.85,3.10,3.28,2.86,3.27,2.80,3.14,3.40,3.27,3.83,3.90,3.61,3.77,3.80,3.48,3.15,3.39,3.43,2.94,3.11,3.28,3.06,2.65,2.79,2.51,2.23,2.54,2.44,1.97,2.08,2.36,2.02,1.83,2.35,2.39,2.09,2.22,2.53,2.57,2.61,2.87,2.65,2.84,2.46,2.80,3.01,2.54,2.49,2.91,2.82,2.66,2.89,3.06,2.86,2.89,3.19,3.30,3.24,3.46,3.80,3.69,3.59,4.14,4.39,5.06,4.72,4.11,4.14,4.52,4.11,3.88,3.96,4.23,3.81,3.64,3.87,3.93,3.62,3.53,3.83,3.74,3.31,3.60,3.92,3.64,3.38,3.87,4.28,3.64,3.85,4.41,4.35,4.06,4.43,5.00,4.61,4.76,5.38,5.65,5.55,5.52,5.96,5.83,5.16,5.55,6.07,5.59,5.40,6.28,6.40,5.82,5.81,6.78,6.58,6.17,6.40,7.18,7.04,6.77,6.74,7.01,6.65,6.49,6.39,6.34,6.03,5.59,5.85,5.30,4.69,4.87,5.00,4.46,4.10,4.33,4.47,4.40,3.99,4.05,4.09,3.53,3.93,3.14,3.30,3.87,4.08,3.83,4.18,4.26,4.02,4.43,4.54,4.54,4.77,5.24,5.14,5.32,5.46,5.82,6.13,6.46,6.66,6.63,6.13,6.66,6.96,6.37,6.17,6.49,6.05,5.62,5.79,5.69,5.12,4.55,4.67,3.89,4.23,4.71,4.36,4.43,5.04,5.13,4.85,5.21,5.80,6.26,6.56,6.77,7.38,7.53,7.85,8.38,8.74,8.38,8.81,8.93,8.70,9.16,9.39,8.58,8.95,9.54,9.91,9.51,10.28,9.70,9.43,9.68,9.87,9.12,8.79,9.11,9.08,8.19,8.32,7.36,7.55,8.26,7.68,7.07,7.63,8.07,7.07,7.18,7.65,7.70,7.17,7.37,7.80,7.58,7.16,7.49,7.46,6.95,6.34,6.77,7.29,7.01,6.86,7.37,7.78,7.71,7.56,8.22,8.24,8.04,8.65,9.23,8.93,8.90,9.57,10.09,10.13,10.16,10.72,12.15,11.26,10.16,10.56,10.99,10.09,10.07,10.24,9.90,9.46,9.28,9.53,9.34,8.95,9.09,8.64,8.43,8.30,9.00,8.68,8.21,8.83,9.39,8.58,8.30,9.68,9.51,8.77,9.64,10.23,10.03,9.12,10.12,11.18,10.96,10.23,9.21,10.10,11.01,10.06,9.07,10.57,10.61,9.60,9.95,10.81,10.02,9.28,9.98,10.71,9.85,9.53,10.55,10.46,9.03,9.35,10.05,9.15,8.11,8.71,8.95,7.75,7.41,8.28,8.36,7.28,7.69,8.47,7.64,7.51,8.43,8.19,7.50,7.98,8.99,8.67,7.88,8.94,9.21,8.96,7.62,8.22,7.75,7.25,7.26,7.42,6.95,6.75,6.88,7.43,6.78,6.56,6.63,7.63,6.54,6.42,7.26,7.52,6.42,6.84,7.70,7.56,7.95,8.88,8.93,9.15,9.27,10.06,9.43,7.99,8.58,9.29,8.59,7.91,7.99,8.62,7.76,6.80,7.41,7.92,7.40,7.75,8.25,8.81,8.14,8.68,9.54,9.21,10.37,11.16,11.52,12.25,12.16,11.39,12.52,12.68,12.77,13.36,13.93,13.71,14.19,13.25,13.03,13.50,13.48,12.92,13.07,13.91,13.11,12.35,13.33,12.31,12.22,11.77,11.12,10.62,11.24,10.82,10.21,10.36,11.18,11.13,10.08,10.69,11.58,11.30,10.62,11.48,12.24,11.35,11.61,12.51,12.93,12.33,13.02,13.08,13.62,13.01,14.37,14.15,13.18,13.71,14.74,13.79,13.73,13.86,14.51,13.57,13.94,14.69,14.14,13.69,13.98,15.19,14.85,14.41,14.90,15.72,16.11,16.12,14.58,15.02,16.05,15.61,14.10,15.15,16.16,14.89,14.54,15.24,15.69,14.44,14.70,15.77,15.89,14.39,14.85,16.00,15.42,14.91,15.94],[31.35,31.27,31.23,31.19,31.16,31.10,31.08,31.12,31.06,31.05,31.08,31.11,31.06,31.11,31.07,31.11,30.99,30.99,31.04,30.84,30.85,30.80,30.88,30.94,30.94,31.08,30.94,30.99,30.83,30.77,30.58,30.74,30.81,30.48,30.46,30.69,30.59,30.33,30.41,30.40,30.29,30.14,30.27,30.15,30.01,30.27,30.30,30.07,30.10,30.26,30.36,30.10,30.31,30.36,30.30,30.19,30.21,30.13,30.10,29.78,30.27,30.29,30.07,30.08,30.43,30.44,30.23,30.41,30.55,30.24,30.43,30.58,30.64,30.57,30.62,30.76,30.80,30.68,30.79,30.86,30.90,31.05,30.79,30.96,30.81,30.79,30.99,30.76,30.80,30.53,30.64,30.80,30.57,30.49,30.62,30.71,30.53,30.51,30.66,30.64,30.52,30.65,30.64,30.57,30.75,30.65,30.50,30.53,30.68,30.86,30.61,30.85,30.88,30.75,30.81,30.96,30.98,31.07,30.88,30.93,31.02,30.84,30.77,30.85,30.85,30.60,30.69,30.76,30.63,30.47,30.48,30.46,30.27,30.02,29.97,29.67,29.49,29.09,29.09,29.11,29.19,29.56,29.50,29.88,29.90,29.27,29.73,30.11,29.80,29.67,30.18,30.35,30.19,30.04,30.11,29.92,29.51,29.70,29.79,29.65,29.28,29.84,29.77,29.60,29.74,30.13,29.95,29.75,30.07,30.34,30.41,30.18,30.29,30.32,30.15,29.94,29.99,30.09,29.83,29.67,29.75,29.88,29.64,29.24,29.72,29.76,29.50,29.66,30.17,30.12,29.78,29.84,30.27,29.99,30.01,29.65,29.68,29.48,29.44,29.78,29.10,29.00,29.29,29.42,28.85,28.87,29.45,29.11,28.70,29.10,29.47,29.40,29.45,29.63,29.66,29.98,29.89,29.75,30.25,30.30,30.18,30.33,30.26,30.44,30.43,30.60,30.62,30.56,30.54,30.74,30.71,30.66,30.60,30.55,30.65,30.74,30.47,30.64,30.82,30.77,30.48,30.70,30.87,30.76,30.60,30.70,30.87,30.88,30.94,30.96,30.91,30.98,30.94,30.90,30.88,30.90,30.70,30.74,30.82,30.70,30.48,30.60,30.60,30.42,30.43,30.56,30.72,30.38,30.32,30.77,30.57,30.73,30.44,30.58,30.67,30.48,30.30,30.57,30.55,30.22,30.43,30.65,30.57,30.41,30.57,30.74,30.50,30.48,30.88,30.89,30.74,30.93,30.94,30.77,30.77,30.85,30.69,30.68,30.73,30.63,30.34,30.55,30.75,30.44,30.49,30.38,30.03,30.18,30.39,30.19,30.01,30.05,30.38,30.16,30.26,30.59,30.67,30.74,30.79,30.93,30.91,31.00,31.00,31.08,31.01,31.09,31.05,31.00,31.04,31.09,31.02,31.01,31.05,31.06,31.01,31.05,31.04,31.01,30.91,31.02,31.01,31.03,30.95,31.05,31.03,30.95,30.91,31.07,30.99,30.95,30.98,31.03,30.83,30.82,30.89,30.96,30.86,30.86,30.85,30.95,30.89,30.80,30.76,30.80,30.67,30.61,30.62,30.67,30.73,30.78,30.66,30.81,30.86,30.74,30.90,30.87,30.97,30.88,30.93,30.99,30.98,30.99,30.95,30.93,31.06,31.00,31.12,31.10,31.07,31.05,31.08,30.99,31.03,31.10,31.06,31.01,30.95,31.02,30.97,30.93,30.98,30.90,30.69,30.83,30.85,30.67,30.57,30.69,30.68,30.32,30.43,30.56,30.44,30.22,30.04,30.40,30.05,30.00,30.11,30.06,29.60,29.77,29.61,28.82,29.39,29.68,29.24,28.76,29.53,29.49,28.80,29.20,29.57,29.35,29.37,29.53,29.70,29.76,29.99,30.35,30.00,30.27,29.76,29.76,30.18,29.37,29.21,29.56,29.40,29.17,28.90,29.41,29.26,29.66,29.36,30.03,30.09,29.86,29.98,30.09,30.07,30.34,30.42,30.69,30.74,30.77,30.63,30.55,30.56,30.48,30.28,30.34,30.43,30.32,30.21,30.10,30.15,29.87,29.57,29.77,30.16,30.01,29.88,30.11,30.38,30.32,30.37,30.54,30.50,30.60,30.69,30.58,30.34,30.59,30.24,30.14,30.55,30.49,30.14,30.12,30.64,30.64,30.59,30.47,30.62,30.52,30.12,30.07,30.50,30.21,29.81,30.27,30.51,29.99,30.42,30.07,30.23,30.47,30.54,30.08,30.48,30.17,30.12,30.48,30.15,30.11,29.93,29.67,29.29,29.01,29.37,28.55,28.82,28.55,28.38,27.96,28.35,28.48,27.99,27.84,28.20,28.07,27.90,27.40,27.89,28.23,28.35,28.10,28.21,29.08,28.76,28.38,29.29,29.54,28.79,29.09,29.89,29.81,29.74,29.80,30.06,29.59,29.86,29.69,29.88,29.58,29.00,29.28,29.64,29.01,28.72,28.96,29.25,27.96,28.44,29.17,28.73,28.05,28.89,29.34,28.78,28.63,29.18,29.29,29.59,29.46,28.50,29.03,29.74,29.30,29.36,29.76,30.04,29.70,29.59,30.03,29.94,29.07,29.73,30.10,29.89,29.38,30.00,30.20,29.89,29.82,30.07,28.50,27.44,26.01,25.54,24.46,23.22,22.52,22.21,21.19,19.72,19.93,19.62,17.93,18.59,18.77,18.08,16.15,15.32,13.65,11.75,11.13,9.46,9.16,8.67,6.61,5.01,3.62,2.70,1.82,1.81,1.38,1.62,1.80,1.73,1.41,1.76,1.94,1.79,1.83,1.57,1.83,1.77,1.31,1.35,1.66,1.63,1.23,1.53,1.80,1.72,1.47,1.81,1.98,2.07,2.02,2.16,2.32,1.92,1.93,1.64,1.71,1.57,1.38,1.27,1.19,1.01,1.00,0.98,0.81,0.77,0.81,0.98,0.92,0.90,1.09,1.28,1.24,1.38,1.62,1.85,1.96,2.16,1.77,1.99,1.76,1.56,1.95,1.83,1.97,1.77,2.11,1.98,1.52,1.70,2.06,1.97,1.59,2.11,2.26,2.22,2.56,4.06,3.98,3.47,3.57,3.55,3.28,3.29,3.38,3.51,2.83,2.97,3.30,2.75,2.68,3.31,3.05,3.13,2.64,2.90,3.16,2.66,2.38,2.90,2.82,2.39,2.65,2.99,2.74,2.68,2.83,2.97,3.22,2.92,3.35,2.84,3.24,3.41,3.43,3.84,3.90,3.67,3.81,3.86,3.61,3.20,3.40,3.49,3.03,3.08,3.32,3.18,2.75,2.73,2.46,2.32,2.53,2.39,2.01,2.22,2.34,2.00,1.93,2.35,2.40,2.07,2.21,2.60,2.57,2.50,2.71,2.56,2.64,2.27,2.73,2.72,2.34,2.39,2.62,2.64,2.58,2.68,2.96,2.81,2.87,3.11,3.20,3.18,3.41,3.64,3.57,3.49,4.10,4.33,5.00,4.64,4.04,4.11,4.45,3.97,3.78,3.88,4.09,3.69,3.51,3.80,3.78,3.55,3.53,3.70,3.53,3.18,3.49,3.72,3.42,3.32,3.72,3.90,3.34,3.57,4.11,3.99,3.96,4.21,4.61,4.35,4.55,5.04,5.44,5.23,5.03,5.79,5.57,4.71,5.11,5.80,5.23,5.02,6.00,6.03,5.34,5.45,6.33,6.19,5.65,5.90,6.47,6.41,6.20,6.38,6.65,6.27,6.08,6.00,5.97,5.69,5.28,5.51,4.98,4.64,4.48,4.65,4.40,4.05,4.18,4.35,3.90,3.44,3.90,3.53,3.23,3.35,2.96,3.41,3.42,3.43,3.60,3.65,4.26,4.06,4.23,4.53,4.40,4.43,5.06,4.94,4.84,5.04,5.59,5.77,6.14,6.37,6.29,5.62,6.11,6.42,5.82,5.71,6.08,5.70,5.03,5.21,5.38,4.57,4.40,4.33,3.71,3.99,4.39,4.22,4.17,4.52,4.66,4.44,4.79,5.51,5.79,6.11,6.27,6.79,6.87,7.14,7.78,7.98,7.67,8.21,8.41,8.06,8.40,8.79,8.14,8.42,8.88,9.08,8.85,9.54,8.95,8.69,8.98,9.04,8.67,8.18,8.58,8.48,7.87,7.71,7.00,7.09,7.76,7.21,6.72,7.19,7.54,6.81,6.77,7.17,7.12,6.74,6.84,7.10,7.10,6.67,7.09,7.02,6.59,5.91,6.22,6.74,6.48,6.37,6.78,7.12,7.30,7.13,7.67,7.59,7.25,8.11,8.46,8.22,8.23,8.96,9.24,9.23,9.42,9.83,11.00,10.39,9.40,9.51,10.04,9.31,9.28,9.29,9.08,8.73,8.45,8.87,8.89,8.30,8.46,8.18,7.92,7.76,8.48,8.19,7.80,8.26,8.93,8.05,7.87,9.15,9.12,8.24,8.96,9.63,9.52,8.59,9.57,10.68,10.46,9.43,8.54,9.31,10.10,9.16,8.13,9.65,9.95,9.04,8.89,10.07,9.36,8.51,8.89,9.93,9.00,8.79,9.72,9.72,8.02,7.98,8.42,7.95,7.22,7.74,7.90,6.88,6.64,7.55,7.44,6.51,7.67,8.01,7.11,7.25,7.85,7.67,7.23,7.49,8.34,8.11,7.51,8.49,8.70,8.35,7.10,7.80,7.47,6.94,6.78,7.25,6.63,6.42,6.56,7.30,6.55,6.15,6.24,7.49,6.12,5.73,6.88,6.74,5.72,5.98,6.95,6.94,7.19,8.21,8.49,8.75,8.66,9.57,8.96,7.45,8.10,8.74,7.96,7.06,7.58,8.25,7.43,6.40,7.01,7.60,6.82,7.39,7.76,8.20,7.77,8.36,9.05,8.84,9.80,10.51,10.75,11.45,11.25,10.71,11.62,11.79,11.69,12.25,12.90,12.57,13.05,12.34,11.83,12.42,12.23,11.79,12.18,12.87,12.34,11.45,12.49,11.76,11.22,10.77,10.46,9.60,10.17,9.95,9.13,9.13,9.98,9.99,8.87,9.23,10.32,10.11,9.83,9.72,11.19,10.46,10.24,11.33,11.81,11.47,12.11,12.23,12.72,12.37,13.51,13.14,12.23,12.86,13.67,12.78,12.65,12.90,13.53,12.14,12.89,13.77,13.00,12.53,12.98,14.00,13.72,13.40,13.82,14.50,14.88,14.89,13.58,14.17,14.85,14.44,13.17,13.93,14.95,13.82,13.37,13.98,14.46,13.41,13.52,14.56,14.79,13.39,13.67,14.84,14.60,14.03,14.71],[31.35,31.28,31.25,31.20,31.18,31.18,31.15,31.18,31.10,31.11,31.11,31.14,31.10,31.13,31.09,31.12,31.00,31.02,31.02,30.85,30.89,30.86,30.91,30.98,30.96,31.06,31.01,31.02,30.89,30.80,30.54,30.77,30.87,30.51,30.49,30.75,30.68,30.41,30.50,30.45,30.35,30.22,30.26,30.29,30.10,30.26,30.24,30.10,30.13,30.21,30.24,30.13,30.27,30.33,30.36,30.20,30.22,30.19,30.13,29.83,30.27,30.32,30.12,30.19,30.44,30.45,30.31,30.48,30.59,30.47,30.40,30.60,30.64,30.59,30.66,30.75,30.78,30.81,30.81,30.92,30.98,31.06,30.86,30.98,30.86,30.77,30.99,30.75,30.83,30.52,30.64,30.74,30.54,30.43,30.54,30.74,30.50,30.54,30.74,30.69,30.60,30.76,30.69,30.64,30.75,30.65,30.53,30.54,30.70,30.90,30.60,30.85,30.89,30.73,30.81,30.93,30.93,31.07,30.89,30.91,31.01,30.74,30.70,30.83,30.77,30.55,30.58,30.71,30.66,30.41,30.50,30.37,30.22,30.01,29.98,29.71,29.55,29.25,29.15,29.26,29.25,29.55,29.58,29.92,29.87,29.37,29.84,30.07,29.84,29.80,30.20,30.29,30.15,30.10,30.12,29.91,29.59,29.73,29.82,29.68,29.40,29.90,29.83,29.67,29.77,30.06,29.88,29.76,29.99,30.22,30.33,30.05,30.21,30.30,30.15,29.95,29.98,30.17,29.97,29.70,29.78,30.02,29.74,29.40,29.93,29.84,29.59,29.76,30.16,30.12,29.91,29.97,30.34,30.12,30.19,29.80,29.84,29.58,29.54,29.88,29.34,29.14,29.32,29.53,29.02,28.90,29.50,29.21,28.83,29.14,29.50,29.53,29.52,29.64,29.70,29.92,29.91,29.82,30.19,30.22,30.19,30.26,30.24,30.42,30.45,30.56,30.59,30.57,30.58,30.74,30.70,30.68,30.65,30.54,30.61,30.74,30.47,30.63,30.79,30.73,30.47,30.65,30.80,30.69,30.57,30.68,30.81,30.84,30.88,30.92,30.89,30.93,30.94,30.86,30.90,30.87,30.68,30.72,30.81,30.70,30.42,30.61,30.60,30.42,30.40,30.63,30.61,30.36,30.30,30.73,30.42,30.65,30.41,30.59,30.66,30.39,30.33,30.65,30.51,30.15,30.46,30.66,30.50,30.32,30.61,30.77,30.49,30.52,30.83,30.86,30.79,30.89,30.92,30.75,30.73,30.82,30.65,30.66,30.72,30.60,30.33,30.57,30.69,30.41,30.52,30.48,30.06,30.15,30.37,30.16,29.99,30.06,30.33,30.09,30.18,30.51,30.60,30.68,30.74,30.89,30.87,30.97,30.96,31.08,31.00,31.07,31.04,30.98,31.03,31.09,31.03,31.00,31.04,31.06,31.04,31.10,31.05,31.02,30.95,31.05,31.06,30.98,30.97,31.03,31.02,30.96,30.92,31.03,30.95,30.93,30.95,31.03,30.83,30.84,30.83,30.92,30.85,30.84,30.80,30.91,30.84,30.78,30.76,30.76,30.64,30.61,30.64,30.65,30.72,30.75,30.66,30.80,30.86,30.77,30.92,30.83,30.95,30.90,30.96,30.94,30.96,31.01,30.97,30.98,31.06,31.04,31.14,31.11,31.08,31.07,31.10,31.02,31.03,31.11,31.05,31.01,30.94,31.00,31.00,30.94,30.96,30.93,30.73,30.82,30.84,30.69,30.56,30.67,30.66,30.33,30.40,30.51,30.43,30.23,30.06,30.36,30.03,29.98,30.13,30.07,29.61,29.73,29.58,28.84,29.30,29.61,29.38,28.91,29.48,29.54,28.93,29.25,29.68,29.47,29.41,29.61,29.82,29.83,30.05,30.37,30.05,30.17,29.66,29.65,30.13,29.37,29.13,29.54,29.47,29.24,29.05,29.46,29.40,29.69,29.40,30.00,30.11,29.87,29.97,30.09,30.09,30.28,30.38,30.66,30.68,30.75,30.61,30.53,30.57,30.50,30.31,30.35,30.48,30.31,30.20,30.15,30.21,29.92,29.66,29.84,30.22,29.98,29.91,30.16,30.27,30.19,30.35,30.54,30.37,30.56,30.69,30.55,30.37,30.65,30.36,30.19,30.58,30.56,30.19,30.15,30.67,30.71,30.67,30.54,30.66,30.61,30.25,30.15,30.57,30.33,29.92,30.35,30.56,30.10,30.47,30.16,30.33,30.55,30.60,30.16,30.51,30.26,30.10,30.49,30.17,30.10,29.90,29.49,29.07,28.83,29.27,28.41,28.74,28.45,28.27,27.88,28.34,28.45,28.08,27.84,28.22,28.23,28.00,27.69,28.12,28.25,28.41,28.19,28.40,28.99,28.80,28.41,29.34,29.43,28.80,29.21,29.81,29.86,29.79,29.90,30.16,29.64,29.94,29.74,29.82,29.55,29.10,29.26,29.59,28.95,28.76,28.97,29.18,27.78,28.43,29.16,28.54,27.94,28.84,29.27,28.64,28.65,29.14,29.25,29.64,29.44,28.46,28.89,29.67,29.27,29.18,29.55,29.91,29.58,29.37,29.93,29.86,28.94,29.55,30.03,29.85,29.31,29.98,30.13,29.88,29.82,30.13,28.86,27.84,26.32,25.61,24.58,23.47,22.90,22.36,21.71,20.13,20.43,20.05,18.27,18.83,18.72,18.16,16.43,15.66,13.97,11.95,11.14,9.34,9.18,8.70,6.51,4.94,3.55,2.61,1.79,1.75,1.36,1.52,1.69,1.71,1.27,1.61,1.78,1.66,1.69,1.38,1.67,1.65,1.21,1.20,1.39,1.50,1.23,1.39,1.68,1.69,1.54,1.72,1.91,1.99,1.91,2.10,2.20,1.91,1.92,1.65,1.69,1.61,1.42,1.24,1.26,1.10,0.94,0.96,0.96,0.79,0.76,0.82,0.89,0.90,0.91,1.11,1.22,1.19,1.45,1.72,1.86,2.08,1.73,2.04,1.79,1.54,1.97,1.80,1.98,1.81,2.06,1.96,1.60,1.84,2.00,1.95,1.60,2.04,2.24,2.22,2.62,4.08,4.07,3.43,3.37,3.40,3.23,3.22,3.11,3.23,2.77,2.87,3.01,2.64,2.64,3.08,2.97,3.05,2.62,2.84,3.07,2.54,2.35,2.84,2.70,2.34,2.55,2.90,2.63,2.59,2.69,2.89,3.12,2.77,3.20,2.77,3.15,3.32,3.33,3.72,3.80,3.62,3.71,3.85,3.55,3.16,3.33,3.43,2.98,2.90,3.15,3.06,2.57,2.60,2.24,2.23,2.39,2.29,1.96,2.07,2.20,1.96,1.92,2.22,2.22,1.99,2.12,2.41,2.38,2.40,2.57,2.42,2.49,2.20,2.50,2.61,2.17,2.18,2.52,2.49,2.39,2.56,2.76,2.69,2.75,2.94,3.13,2.96,3.20,3.56,3.53,3.42,3.95,4.19,4.85,4.54,3.93,4.02,4.32,3.92,3.70,3.82,3.97,3.62,3.46,3.67,3.64,3.42,3.37,3.55,3.39,3.06,3.35,3.59,3.32,3.19,3.62,3.81,3.17,3.53,4.03,3.90,3.76,4.21,4.64,4.15,4.43,5.02,5.33,5.12,4.87,5.67,5.54,4.59,5.14,5.62,5.19,4.73,5.81,5.77,5.19,5.07,6.16,6.02,5.47,5.73,6.27,6.28,5.99,6.27,6.37,6.03,5.96,5.81,5.68,5.51,5.05,5.27,4.77,4.30,4.15,4.57,4.09,3.88,3.78,3.97,3.82,3.37,3.77,3.69,3.16,3.44,2.99,3.01,3.29,3.16,3.40,3.38,4.05,3.78,4.07,4.37,4.11,4.38,4.89,4.81,4.75,5.00,5.47,5.65,6.00,6.21,6.19,5.46,5.92,6.17,5.59,5.59,5.87,5.35,4.68,5.10,5.23,4.59,4.39,4.08,3.48,4.00,4.47,4.08,4.02,4.42,4.54,4.19,4.56,5.28,5.57,5.77,6.12,6.39,6.64,6.90,7.38,7.68,7.53,7.99,8.21,7.87,8.30,8.56,7.94,8.25,8.81,8.92,8.65,9.08,8.81,8.73,8.96,9.03,8.45,8.15,8.48,8.49,7.59,7.58,6.79,6.85,7.65,7.07,6.54,7.06,7.53,6.63,6.71,7.07,7.01,6.53,6.69,6.99,6.91,6.45,6.81,6.89,6.39,5.70,6.15,6.77,6.38,6.25,6.79,7.14,7.16,7.04,7.66,7.77,7.12,7.97,8.54,8.27,8.20,8.82,9.32,9.27,9.35,9.80,10.98,10.28,9.47,9.53,9.88,9.22,9.31,9.12,8.92,8.70,8.37,8.67,8.58,8.26,8.34,7.99,7.78,7.58,8.38,8.05,7.72,8.24,8.74,7.97,7.79,9.14,9.03,8.17,8.98,9.65,9.49,8.80,9.67,10.65,10.62,9.77,8.89,9.60,10.46,9.48,8.58,10.04,10.19,9.33,9.34,10.43,9.56,9.04,9.48,10.33,9.34,9.24,10.17,9.85,8.52,8.47,9.16,8.31,7.53,8.12,8.42,7.13,7.14,8.00,7.74,6.63,7.55,8.18,7.06,7.13,7.76,7.72,7.13,7.47,8.32,8.12,7.47,8.48,8.66,8.38,7.04,7.68,7.30,6.75,6.67,6.97,6.49,6.24,6.45,7.19,6.45,6.02,6.36,7.47,6.04,5.76,7.23,6.99,5.79,6.23,7.39,6.88,7.16,8.00,8.36,8.58,8.95,9.48,9.07,7.75,8.08,8.76,8.11,7.08,7.44,8.13,7.31,6.28,6.96,7.52,6.85,7.43,7.73,8.22,7.88,8.23,9.03,8.85,9.75,10.74,10.97,11.56,11.19,11.04,11.62,12.27,12.02,12.38,13.18,12.82,13.32,12.53,12.29,12.94,12.64,12.41,12.41,13.28,12.45,11.91,12.92,11.74,11.60,10.96,10.71,9.83,10.53,10.41,9.71,9.62,10.49,10.44,9.50,9.80,10.75,10.87,10.12,10.58,11.73,11.01,10.92,11.97,12.28,11.96,12.29,12.68,12.96,12.67,13.62,13.48,12.85,13.21,13.88,13.38,13.25,13.28,13.87,13.00,13.47,14.10,13.59,13.17,13.36,14.43,14.13,13.95,14.21,14.86,15.19,15.30,13.95,14.34,15.21,14.88,13.62,14.25,15.32,14.23,13.80,14.33,14.80,14.05,13.99,14.86,15.13,14.03,14.06,15.06,14.83,14.46,15.24],[31.39,31.30,31.22,31.19,31.16,31.17,31.14,31.17,31.12,31.15,31.15,31.14,31.12,31.15,31.15,31.15,31.05,31.07,31.04,30.94,30.95,30.91,30.94,31.02,31.00,31.10,31.01,31.08,30.92,30.88,30.64,30.87,30.92,30.63,30.60,30.82,30.73,30.46,30.64,30.45,30.44,30.27,30.32,30.24,30.11,30.33,30.26,30.16,30.17,30.28,30.36,30.19,30.25,30.41,30.31,30.22,30.21,30.12,30.06,29.86,30.29,30.34,30.10,30.21,30.42,30.40,30.30,30.52,30.62,30.49,30.55,30.60,30.73,30.66,30.70,30.84,30.88,30.86,30.88,30.99,31.05,31.11,30.91,31.04,30.87,30.89,31.04,30.82,30.86,30.64,30.72,30.79,30.60,30.46,30.62,30.78,30.50,30.58,30.79,30.70,30.56,30.74,30.68,30.60,30.75,30.65,30.52,30.54,30.75,30.92,30.65,30.89,30.94,30.79,30.82,30.99,30.97,31.12,30.92,30.97,31.06,30.82,30.71,30.90,30.81,30.59,30.64,30.75,30.63,30.50,30.49,30.45,30.26,30.08,30.08,29.77,29.56,29.34,29.20,29.40,29.34,29.67,29.70,30.01,29.93,29.56,29.90,30.17,29.89,29.97,30.28,30.31,30.23,30.16,30.22,29.98,29.72,29.83,29.83,29.74,29.47,29.89,29.90,29.71,29.79,30.06,29.94,29.86,30.08,30.26,30.39,30.09,30.30,30.24,30.10,29.99,29.87,30.12,29.98,29.78,29.77,30.07,29.84,29.47,29.97,30.00,29.72,29.96,30.24,30.21,30.02,30.02,30.40,30.20,30.24,29.89,29.90,29.67,29.68,29.92,29.58,29.20,29.47,29.64,29.13,29.02,29.58,29.26,28.95,29.33,29.69,29.59,29.61,29.77,29.83,29.97,30.02,29.90,30.21,30.30,30.25,30.32,30.29,30.45,30.48,30.61,30.62,30.59,30.58,30.78,30.74,30.67,30.64,30.60,30.66,30.71,30.47,30.66,30.78,30.80,30.48,30.70,30.86,30.73,30.58,30.74,30.85,30.87,30.92,31.00,30.90,30.97,30.95,30.87,30.87,30.86,30.74,30.71,30.82,30.71,30.45,30.63,30.64,30.43,30.45,30.64,30.64,30.36,30.39,30.76,30.39,30.73,30.33,30.64,30.68,30.46,30.21,30.66,30.61,30.27,30.49,30.71,30.54,30.43,30.66,30.81,30.57,30.58,30.92,30.92,30.84,30.96,30.98,30.82,30.77,30.85,30.69,30.72,30.78,30.67,30.42,30.62,30.82,30.50,30.55,30.47,30.07,30.24,30.43,30.19,30.05,30.15,30.39,30.13,30.20,30.53,30.67,30.68,30.78,30.93,30.91,30.99,31.00,31.09,31.02,31.09,31.04,30.96,31.07,31.12,31.06,31.02,31.08,31.12,31.09,31.11,31.11,31.10,31.04,31.10,31.14,31.07,31.05,31.11,31.05,30.98,30.92,31.03,31.00,30.91,30.93,31.03,30.90,30.84,30.88,30.96,30.87,30.90,30.85,30.93,30.86,30.80,30.78,30.81,30.68,30.65,30.62,30.73,30.80,30.77,30.71,30.88,30.90,30.74,30.96,30.90,30.99,30.96,31.01,31.02,31.02,31.04,31.07,31.07,31.14,31.09,31.19,31.15,31.16,31.13,31.13,31.10,31.07,31.14,31.09,31.04,30.97,31.06,30.99,30.94,31.00,30.95,30.77,30.85,30.91,30.73,30.63,30.70,30.70,30.31,30.45,30.57,30.45,30.25,30.23,30.41,30.06,30.09,30.19,30.10,29.68,29.74,29.63,28.86,29.33,29.78,29.34,28.84,29.52,29.65,28.87,29.28,29.72,29.43,29.34,29.66,29.80,29.76,30.03,30.32,29.93,30.15,29.59,29.66,30.09,29.23,29.25,29.66,29.47,29.24,29.02,29.51,29.46,29.71,29.46,30.15,30.14,29.92,29.99,30.19,30.20,30.33,30.45,30.68,30.72,30.78,30.66,30.59,30.63,30.55,30.36,30.45,30.51,30.32,30.26,30.29,30.26,30.00,29.73,29.98,30.30,30.06,29.93,30.24,30.29,30.32,30.33,30.53,30.42,30.54,30.72,30.51,30.37,30.67,30.35,30.14,30.62,30.57,30.27,30.26,30.70,30.72,30.65,30.52,30.59,30.62,30.23,30.19,30.60,30.40,29.91,30.38,30.65,30.16,30.54,30.24,30.33,30.64,30.68,30.17,30.58,30.36,30.12,30.57,30.23,30.15,30.10,29.78,29.29,29.02,29.56,28.58,28.89,28.76,28.40,28.10,28.49,28.64,28.25,27.99,28.32,28.11,28.07,27.74,28.11,28.34,28.51,28.26,28.45,29.11,28.84,28.48,29.30,29.36,28.91,29.18,29.75,29.81,29.79,29.96,30.21,29.74,30.08,29.84,29.96,29.70,29.15,29.37,29.76,29.04,28.64,29.19,29.28,27.96,28.42,29.27,28.66,28.23,28.91,29.39,28.92,28.75,29.39,29.54,29.86,29.73,28.82,29.16,29.99,29.50,29.40,29.95,30.16,29.69,29.58,30.14,29.96,29.14,29.74,30.19,29.98,29.46,30.09,30.27,30.06,29.97,30.23,28.84,27.54,25.76,25.26,24.20,22.89,22.26,21.76,20.86,19.52,19.84,19.48,17.84,18.50,18.43,18.01,16.18,15.12,13.52,11.61,11.03,9.31,8.89,8.48,6.52,5.14,3.61,2.73,1.87,1.98,1.50,1.62,1.91,1.88,1.46,1.79,2.11,1.88,1.88,1.58,1.90,1.94,1.43,1.44,1.76,1.76,1.42,1.67,1.92,1.93,1.70,2.01,2.26,2.31,2.24,2.45,2.48,2.21,2.21,1.91,1.90,1.84,1.66,1.46,1.43,1.35,1.14,1.09,1.09,1.04,0.80,0.76,0.83,0.96,0.99,1.01,1.18,1.29,1.45,1.68,1.87,2.01,1.62,1.96,1.77,1.48,2.00,1.87,2.18,2.00,2.34,2.11,1.65,1.94,2.17,2.12,1.76,2.28,2.44,2.37,2.75,4.10,4.16,3.71,3.69,3.70,3.44,3.41,3.42,3.55,3.00,3.11,3.28,2.91,2.90,3.36,3.16,3.27,2.81,3.10,3.30,2.79,2.66,3.18,2.99,2.67,2.97,3.22,2.93,2.93,3.02,3.32,3.54,3.10,3.54,3.01,3.41,3.65,3.55,4.02,4.09,3.91,3.98,4.10,3.80,3.46,3.62,3.68,3.22,3.22,3.44,3.31,2.79,2.88,2.43,2.41,2.70,2.47,2.09,2.38,2.48,2.16,2.07,2.49,2.49,2.31,2.37,2.68,2.70,2.73,2.99,2.67,2.84,2.55,2.88,2.95,2.46,2.47,2.78,2.79,2.65,2.77,3.04,2.97,2.95,3.19,3.40,3.37,3.50,3.83,3.80,3.73,4.25,4.47,5.27,4.86,4.26,4.32,4.60,4.21,4.02,4.10,4.27,3.87,3.76,3.95,4.00,3.70,3.69,3.92,3.81,3.40,3.75,4.05,3.68,3.53,4.07,4.33,3.64,3.98,4.53,4.37,4.16,4.69,5.10,4.65,4.93,5.44,5.75,5.59,5.52,6.01,6.03,5.31,5.66,6.30,5.66,5.45,6.33,6.64,5.76,5.82,6.85,6.59,6.06,6.39,7.11,6.82,6.56,6.62,6.89,6.48,6.32,6.20,6.24,5.92,5.39,5.81,5.22,4.64,4.76,5.04,4.38,3.91,4.32,4.42,3.93,3.66,4.09,3.94,3.80,4.17,3.28,3.24,3.67,3.83,3.67,3.83,4.00,3.83,4.39,4.44,4.49,4.58,5.15,4.94,5.20,5.36,5.87,5.91,6.37,6.57,6.46,5.98,6.52,6.79,6.30,6.13,6.47,6.10,5.45,5.79,5.85,5.04,4.76,4.57,3.92,4.23,4.75,4.21,4.29,4.95,5.00,4.75,5.12,5.75,6.17,6.52,6.80,7.27,7.44,7.77,8.36,8.64,8.40,8.79,9.08,8.79,9.31,9.46,8.71,9.13,9.78,10.06,9.68,10.36,9.79,9.68,9.81,9.99,9.17,9.07,9.12,9.04,8.16,8.23,7.42,7.56,8.30,7.79,7.24,7.64,8.22,7.21,7.34,7.71,7.82,7.33,7.47,7.80,7.62,7.14,7.54,7.65,7.17,6.51,7.02,7.53,7.14,6.97,7.58,7.84,7.85,7.75,8.35,8.50,8.06,8.65,9.44,9.27,8.84,9.50,10.29,10.15,10.21,10.78,12.17,11.46,10.39,10.69,11.11,10.18,10.30,10.38,10.06,9.69,9.37,9.66,9.42,9.15,9.14,8.85,8.52,8.43,9.12,8.86,8.48,9.04,9.48,8.75,8.51,9.85,9.65,8.92,9.86,10.31,10.22,9.35,10.37,11.33,11.08,10.52,9.33,10.20,11.10,10.13,9.28,10.78,10.83,9.72,10.26,11.11,10.32,9.62,10.28,11.12,10.34,9.62,10.81,10.24,9.10,8.90,9.65,9.24,7.57,8.56,9.07,8.09,7.40,8.53,8.59,7.42,8.06,8.88,7.60,7.73,8.71,8.32,7.55,8.21,9.33,8.83,7.94,9.13,9.43,9.19,7.78,8.43,8.04,7.45,7.47,7.69,7.12,7.02,6.97,7.75,7.19,6.61,6.90,7.80,6.67,6.69,7.48,7.67,6.60,6.51,7.69,7.57,7.96,8.63,8.72,9.09,9.47,9.99,9.60,8.39,8.42,9.19,8.91,8.12,7.89,8.74,7.96,7.05,7.65,8.17,7.74,8.04,8.59,9.09,8.33,8.93,9.84,9.52,10.55,11.54,11.78,12.44,12.10,11.69,12.42,12.93,12.67,13.47,14.01,13.91,14.45,13.52,13.20,13.70,13.81,13.25,13.47,14.28,13.26,12.58,13.64,12.53,12.33,11.79,11.44,10.63,11.38,11.06,10.58,10.54,11.42,11.42,10.61,10.82,11.85,11.83,10.91,11.53,12.64,11.73,11.51,12.68,13.01,12.65,13.17,13.23,13.71,13.24,14.38,14.24,13.50,13.83,14.60,14.09,13.95,13.95,14.66,13.79,14.19,14.79,14.52,14.01,14.22,15.32,14.96,14.66,15.10,15.89,16.40,16.59,14.83,15.21,16.45,16.04,14.46,15.44,16.67,15.11,14.78,15.42,15.88,14.77,14.77,15.92,15.90,14.67,14.89,16.16,15.48,14.88,15.98],[31.38,31.26,31.20,31.18,31.16,31.10,31.09,31.15,31.06,31.07,31.09,31.09,31.04,31.12,31.08,31.08,30.95,31.00,30.97,30.82,30.83,30.77,30.86,30.92,30.92,31.06,30.95,31.01,30.83,30.84,30.59,30.75,30.86,30.57,30.53,30.74,30.66,30.40,30.47,30.45,30.37,30.22,30.29,30.16,30.00,30.30,30.23,30.10,30.13,30.32,30.35,30.11,30.36,30.38,30.38,30.16,30.20,30.17,30.11,29.87,30.31,30.39,29.99,30.16,30.46,30.44,30.22,30.45,30.56,30.50,30.49,30.62,30.60,30.59,30.66,30.76,30.78,30.73,30.79,30.88,30.91,31.07,30.85,30.98,30.82,30.77,31.00,30.78,30.88,30.61,30.71,30.79,30.59,30.43,30.53,30.71,30.48,30.53,30.78,30.66,30.55,30.68,30.63,30.55,30.69,30.62,30.49,30.56,30.69,30.84,30.63,30.82,30.90,30.79,30.83,30.97,30.99,31.08,30.89,30.93,31.01,30.89,30.79,30.86,30.87,30.61,30.68,30.75,30.63,30.49,30.47,30.49,30.27,29.98,30.01,29.71,29.50,29.22,29.12,29.09,29.15,29.54,29.53,29.91,29.89,29.41,29.91,30.13,29.86,29.82,30.20,30.33,30.19,30.15,30.21,30.01,29.63,29.79,29.80,29.73,29.39,29.83,29.83,29.71,29.79,30.06,29.93,29.83,30.07,30.30,30.41,30.14,30.27,30.30,30.12,29.96,29.95,30.15,29.98,29.71,29.72,30.04,29.79,29.40,29.91,29.93,29.72,29.82,30.26,30.23,30.04,30.00,30.34,30.12,30.13,29.74,29.78,29.53,29.58,29.98,29.41,29.07,29.49,29.65,29.04,29.02,29.65,29.26,28.85,29.29,29.69,29.57,29.61,29.71,29.77,29.97,29.96,29.85,30.19,30.24,30.24,30.30,30.29,30.41,30.46,30.60,30.62,30.55,30.56,30.70,30.67,30.59,30.58,30.53,30.64,30.69,30.43,30.62,30.82,30.77,30.46,30.70,30.86,30.73,30.57,30.73,30.84,30.86,30.90,30.95,30.87,30.92,30.97,30.89,30.86,30.89,30.69,30.72,30.81,30.66,30.41,30.56,30.60,30.47,30.39,30.60,30.66,30.28,30.34,30.72,30.51,30.79,30.40,30.65,30.72,30.41,30.33,30.64,30.54,30.28,30.40,30.60,30.49,30.36,30.58,30.74,30.54,30.51,30.86,30.88,30.75,30.86,30.92,30.79,30.73,30.79,30.68,30.67,30.69,30.61,30.38,30.57,30.72,30.46,30.49,30.39,30.08,30.23,30.43,30.18,30.05,30.12,30.39,30.10,30.21,30.53,30.65,30.70,30.76,30.92,30.87,30.97,30.97,31.05,30.94,31.06,31.03,30.97,31.02,31.07,31.04,30.99,31.03,31.05,31.03,31.02,31.01,31.01,30.92,30.98,31.04,31.00,30.92,30.96,30.99,30.94,30.84,31.02,30.98,30.88,30.91,31.04,30.85,30.83,30.91,30.96,30.84,30.86,30.83,30.92,30.86,30.78,30.76,30.79,30.65,30.60,30.59,30.68,30.75,30.74,30.64,30.81,30.84,30.72,30.93,30.86,30.99,30.87,30.96,30.95,30.94,30.96,30.96,30.95,31.02,30.99,31.12,31.07,31.06,31.04,31.07,31.01,31.03,31.10,31.06,31.00,30.91,31.03,30.98,30.90,30.99,30.92,30.71,30.83,30.88,30.72,30.57,30.70,30.69,30.34,30.47,30.59,30.44,30.24,30.19,30.37,30.07,30.08,30.14,30.07,29.69,29.77,29.60,28.92,29.36,29.73,29.30,28.92,29.58,29.54,28.92,29.29,29.69,29.42,29.40,29.64,29.80,29.77,30.00,30.36,30.02,30.28,29.72,29.95,30.18,29.46,29.24,29.70,29.52,29.23,29.02,29.53,29.35,29.65,29.45,30.06,30.08,29.91,30.00,30.13,30.15,30.37,30.46,30.71,30.76,30.77,30.63,30.61,30.60,30.46,30.27,30.42,30.46,30.24,30.30,30.17,30.13,29.97,29.68,29.89,30.26,30.11,29.99,30.22,30.40,30.41,30.40,30.55,30.48,30.56,30.69,30.54,30.35,30.60,30.30,30.20,30.56,30.50,30.19,30.16,30.64,30.63,30.55,30.48,30.58,30.56,30.19,30.08,30.54,30.30,29.87,30.34,30.54,30.08,30.39,30.11,30.22,30.48,30.53,30.05,30.44,30.18,30.03,30.49,30.20,30.07,29.94,29.66,29.14,29.04,29.45,28.52,28.87,28.77,28.32,28.15,28.46,28.39,28.03,27.81,28.29,28.05,28.04,27.63,28.14,28.49,28.57,28.30,28.49,29.17,28.82,28.64,29.38,29.47,28.99,29.19,29.86,29.87,29.74,29.83,30.09,29.61,29.95,29.74,29.89,29.62,29.13,29.42,29.72,29.08,28.75,29.15,29.27,28.06,28.43,29.25,28.77,28.30,28.93,29.40,28.97,28.72,29.25,29.43,29.71,29.50,28.65,29.09,29.81,29.52,29.40,29.88,30.04,29.70,29.50,30.01,29.92,29.20,29.74,30.09,29.88,29.42,30.02,30.15,29.92,29.82,30.12,28.77,27.54,26.04,25.63,24.56,23.01,22.90,22.69,21.61,20.06,20.46,19.98,18.19,18.90,18.80,18.11,16.16,15.60,13.53,11.92,11.18,9.13,8.96,8.51,6.55,4.96,3.54,2.42,1.65,1.70,1.34,1.38,1.66,1.66,1.36,1.65,1.91,1.80,1.84,1.64,1.94,1.95,1.44,1.58,1.85,1.83,1.52,1.78,1.94,1.88,1.82,2.06,2.21,2.25,2.25,2.42,2.54,2.28,2.32,2.02,2.04,1.86,1.73,1.65,1.57,1.44,1.27,1.20,1.06,1.02,0.94,0.81,0.76,0.80,0.93,0.94,0.92,1.09,1.34,1.50,1.58,1.71,1.56,1.79,1.56,1.25,1.66,1.65,1.80,1.75,2.01,1.81,1.47,1.83,2.03,1.79,1.68,2.09,2.22,2.20,2.66,4.06,4.10,3.51,3.65,3.71,3.43,3.39,3.40,3.48,2.92,3.04,3.20,2.83,2.74,3.14,2.98,2.97,2.55,2.89,3.05,2.62,2.41,2.89,2.79,2.51,2.79,3.07,2.80,2.85,3.04,3.30,3.47,3.18,3.56,3.24,3.53,3.65,3.71,4.10,4.23,3.94,3.97,4.05,3.78,3.46,3.61,3.65,3.36,3.37,3.50,3.38,2.90,2.96,2.59,2.62,2.72,2.60,2.29,2.50,2.53,2.29,2.19,2.60,2.53,2.41,2.50,2.75,2.72,2.72,2.92,2.64,2.72,2.50,2.97,2.96,2.50,2.58,2.80,2.83,2.70,2.86,3.11,3.06,3.02,3.34,3.42,3.35,3.57,3.83,3.80,3.72,4.24,4.50,5.20,4.75,4.19,4.35,4.58,4.17,4.03,4.06,4.26,3.88,3.77,3.91,3.97,3.77,3.73,3.91,3.87,3.46,3.80,4.00,3.75,3.64,4.01,4.25,3.59,4.00,4.29,4.26,4.14,4.57,4.94,4.50,4.80,5.41,5.54,5.47,5.32,5.81,5.75,4.97,5.43,5.97,5.44,5.14,6.14,6.17,5.60,5.41,6.45,6.25,5.78,6.09,6.62,6.49,6.30,6.40,6.58,6.17,6.13,6.11,6.12,5.79,5.28,5.68,5.04,4.56,4.66,4.75,4.32,3.97,4.16,4.42,4.15,3.89,4.03,4.01,3.41,3.85,3.05,3.49,3.52,3.66,3.40,3.59,4.27,3.94,4.24,4.45,4.31,4.54,5.01,4.96,5.21,5.12,5.56,5.69,6.14,6.24,6.33,5.69,6.23,6.47,5.95,5.80,6.06,5.85,5.20,5.35,5.72,4.82,4.59,4.51,3.81,4.09,4.46,4.19,4.29,4.71,4.97,4.75,5.03,5.67,6.02,6.29,6.50,6.85,7.01,7.30,7.79,7.95,7.91,8.27,8.39,8.22,8.60,8.84,8.11,8.53,9.11,9.22,8.92,9.56,8.88,8.90,9.16,9.02,8.63,8.37,8.64,8.58,7.85,7.83,7.07,7.20,7.78,7.39,6.81,7.27,7.58,6.84,6.92,7.16,7.24,6.84,7.17,7.25,7.14,6.84,7.15,7.19,6.90,6.13,6.78,7.05,6.79,6.73,7.18,7.32,7.42,7.39,7.77,7.93,7.49,8.24,8.61,8.49,8.47,9.05,9.44,9.57,9.48,9.96,11.05,10.44,9.65,9.63,10.16,9.51,9.68,9.57,9.29,8.86,8.58,8.96,8.96,8.43,8.59,8.27,8.00,7.91,8.62,8.36,7.93,8.51,9.03,8.28,8.14,9.43,9.32,8.55,9.20,9.84,9.95,9.01,9.84,10.90,11.00,9.66,9.08,9.91,10.61,9.91,8.92,10.54,10.59,9.83,10.10,10.77,9.87,9.33,9.92,10.62,9.73,9.43,10.35,10.27,8.85,8.95,9.50,9.09,7.91,8.78,8.93,7.64,7.48,8.38,8.46,7.23,8.20,8.58,7.71,7.73,8.23,8.00,7.62,7.72,8.57,8.35,7.70,8.61,8.91,8.59,7.41,8.03,7.58,7.15,7.01,7.32,6.85,6.91,7.05,7.54,7.03,6.89,6.85,7.88,6.48,6.36,7.33,7.12,6.41,6.70,7.48,7.36,7.74,8.55,8.72,9.02,8.95,9.66,9.10,7.89,8.27,8.78,8.38,7.56,7.72,8.38,7.66,6.72,7.34,7.73,7.26,7.82,7.99,8.47,8.15,8.46,9.13,9.11,9.92,10.74,11.17,11.74,11.65,11.21,11.84,12.35,12.28,12.72,13.33,13.19,13.59,13.15,12.81,13.14,13.13,12.71,13.06,13.65,13.16,12.27,13.46,12.52,12.14,11.60,11.16,10.39,11.03,10.84,10.28,10.31,11.03,11.09,10.46,10.67,11.28,11.40,10.87,11.18,12.08,11.30,11.36,12.21,12.56,12.18,12.54,12.61,13.22,12.90,13.94,13.85,13.22,13.65,14.26,13.57,13.53,13.68,14.24,13.47,13.72,14.41,13.87,13.57,13.76,14.90,14.55,14.39,14.30,15.10,15.68,15.71,14.30,14.71,15.51,15.38,13.82,14.60,15.82,14.58,14.08,14.65,15.18,14.45,14.45,15.31,15.25,14.32,14.38,15.28,14.95,14.47,15.30],[31.40,31.33,31.28,31.25,31.23,31.20,31.20,31.24,31.17,31.14,31.16,31.19,31.14,31.16,31.14,31.13,31.04,31.04,31.02,30.90,30.91,30.87,30.91,30.95,30.97,31.06,31.00,31.01,30.84,30.78,30.63,30.75,30.79,30.51,30.51,30.73,30.63,30.40,30.50,30.48,30.37,30.25,30.35,30.27,30.09,30.26,30.25,30.12,30.20,30.28,30.26,30.15,30.30,30.35,30.33,30.17,30.21,30.18,30.07,29.89,30.24,30.38,30.14,30.20,30.49,30.42,30.34,30.47,30.61,30.52,30.53,30.66,30.64,30.61,30.67,30.77,30.73,30.74,30.86,30.91,30.97,31.09,30.88,31.04,30.87,30.77,30.97,30.81,30.84,30.56,30.69,30.82,30.56,30.47,30.58,30.77,30.50,30.54,30.77,30.76,30.61,30.74,30.67,30.62,30.78,30.65,30.53,30.59,30.70,30.89,30.67,30.89,30.92,30.81,30.85,31.01,31.03,31.08,30.94,30.94,31.05,30.87,30.79,30.89,30.87,30.60,30.68,30.80,30.68,30.51,30.53,30.49,30.25,30.01,30.00,29.74,29.50,29.24,29.16,29.28,29.29,29.55,29.61,29.91,29.85,29.45,29.92,30.09,29.79,29.81,30.21,30.32,30.19,30.18,30.22,29.94,29.65,29.79,29.85,29.68,29.43,29.98,29.82,29.66,29.80,30.11,29.90,29.79,30.09,30.30,30.39,30.13,30.24,30.39,30.19,30.03,29.97,30.24,29.99,29.76,29.78,30.02,29.77,29.42,29.96,29.96,29.72,29.81,30.28,30.22,30.04,30.03,30.45,30.18,30.22,29.82,29.89,29.62,29.59,30.00,29.47,29.12,29.40,29.62,29.08,29.00,29.57,29.31,28.86,29.24,29.62,29.56,29.58,29.72,29.75,30.00,29.97,29.82,30.19,30.21,30.23,30.29,30.28,30.42,30.46,30.60,30.62,30.59,30.57,30.70,30.72,30.65,30.61,30.47,30.66,30.74,30.44,30.57,30.81,30.71,30.48,30.65,30.84,30.68,30.59,30.68,30.84,30.84,30.91,30.98,30.89,31.00,30.97,30.88,30.92,30.95,30.65,30.73,30.85,30.71,30.45,30.58,30.62,30.39,30.42,30.58,30.68,30.36,30.35,30.75,30.48,30.68,30.43,30.62,30.62,30.39,30.35,30.58,30.53,30.14,30.42,30.66,30.52,30.35,30.64,30.80,30.51,30.52,30.87,30.91,30.79,30.89,30.96,30.79,30.74,30.80,30.64,30.67,30.70,30.59,30.36,30.61,30.74,30.46,30.52,30.47,30.07,30.19,30.41,30.20,29.97,30.09,30.38,30.13,30.23,30.55,30.60,30.69,30.73,30.87,30.84,30.98,30.96,31.07,30.97,31.09,31.04,31.00,31.05,31.10,31.07,31.01,31.06,31.06,31.06,31.09,31.08,31.05,30.99,31.08,31.11,31.06,31.02,31.10,31.05,31.00,30.88,31.06,31.00,30.92,30.95,31.05,30.81,30.83,30.88,30.92,30.82,30.85,30.84,30.89,30.84,30.74,30.73,30.76,30.64,30.60,30.63,30.65,30.69,30.72,30.64,30.78,30.84,30.75,30.91,30.84,31.02,30.89,30.97,30.97,31.01,31.02,31.00,31.02,31.10,31.05,31.18,31.13,31.11,31.07,31.12,31.07,31.07,31.14,31.07,31.02,30.95,31.02,31.01,30.91,30.98,30.91,30.73,30.82,30.85,30.70,30.59,30.67,30.67,30.36,30.46,30.52,30.42,30.26,30.11,30.35,30.06,30.01,30.07,30.02,29.63,29.69,29.58,28.82,29.32,29.74,29.30,28.92,29.58,29.56,28.95,29.34,29.70,29.43,29.40,29.66,29.82,29.81,30.05,30.32,29.96,30.25,29.69,29.90,30.19,29.37,29.24,29.68,29.51,29.19,29.08,29.54,29.36,29.71,29.49,30.11,30.23,29.89,30.04,30.17,30.16,30.31,30.40,30.69,30.73,30.76,30.61,30.56,30.58,30.49,30.32,30.40,30.48,30.32,30.23,30.19,30.18,29.95,29.71,29.89,30.20,30.08,29.96,30.17,30.35,30.38,30.38,30.56,30.52,30.58,30.68,30.54,30.37,30.61,30.34,30.18,30.54,30.51,30.19,30.17,30.65,30.68,30.61,30.52,30.61,30.54,30.21,30.10,30.52,30.27,29.90,30.37,30.56,30.09,30.45,30.19,30.29,30.55,30.60,30.14,30.48,30.24,30.11,30.55,30.19,30.12,29.92,29.66,29.15,28.99,29.27,28.45,28.73,28.44,28.27,27.98,28.45,28.40,28.10,27.85,28.21,28.19,28.01,27.68,28.10,28.42,28.46,28.29,28.47,29.11,28.80,28.48,29.32,29.44,28.92,29.25,29.85,29.86,29.83,29.91,30.13,29.69,29.94,29.76,29.86,29.60,29.11,29.32,29.63,29.06,28.83,29.00,29.22,27.94,28.44,29.16,28.59,28.22,28.84,29.30,28.74,28.77,29.12,29.29,29.61,29.38,28.48,28.91,29.68,29.35,29.26,29.65,29.97,29.64,29.54,29.98,29.91,29.08,29.66,30.09,29.88,29.40,30.03,30.19,29.90,29.86,30.10,28.69,27.59,26.09,25.81,24.80,23.37,23.16,22.97,21.85,20.35,20.65,20.21,18.19,18.95,18.83,18.34,16.29,15.75,13.34,11.78,10.83,9.03,9.01,8.63,6.49,5.02,3.43,2.35,1.59,1.62,1.22,1.23,1.54,1.57,1.19,1.44,1.78,1.66,1.69,1.46,1.89,1.78,1.30,1.45,1.73,1.70,1.49,1.71,1.98,1.93,1.82,2.10,2.27,2.26,2.30,2.48,2.59,2.33,2.29,2.04,2.09,2.00,1.77,1.64,1.61,1.48,1.26,1.28,1.15,1.01,0.98,0.97,0.79,0.77,0.81,0.97,0.95,0.96,1.22,1.53,1.59,1.85,1.58,1.89,1.63,1.31,1.75,1.64,1.85,1.71,2.00,1.86,1.55,1.84,2.00,1.91,1.74,2.17,2.27,2.30,2.70,4.16,4.02,3.53,3.58,3.62,3.40,3.43,3.43,3.50,2.99,3.03,3.21,2.75,2.70,3.21,2.99,3.09,2.61,2.94,3.10,2.67,2.48,2.92,2.79,2.63,2.89,3.15,2.92,2.94,3.14,3.40,3.63,3.26,3.73,3.27,3.63,3.85,3.80,4.22,4.29,4.11,4.19,4.27,3.96,3.66,3.80,3.79,3.41,3.41,3.60,3.46,2.97,2.98,2.62,2.63,2.70,2.65,2.31,2.54,2.54,2.33,2.31,2.65,2.59,2.41,2.56,2.84,2.84,2.82,2.96,2.78,2.83,2.50,2.84,2.84,2.60,2.47,2.75,2.80,2.85,2.88,3.15,3.04,3.08,3.38,3.63,3.50,3.62,3.98,4.02,3.87,4.34,4.69,5.41,5.05,4.40,4.52,4.88,4.43,4.19,4.28,4.46,4.09,3.96,4.16,4.16,3.97,3.93,4.06,3.91,3.66,3.95,4.06,3.79,3.76,4.11,4.29,3.57,4.00,4.48,4.21,4.20,4.59,4.85,4.54,4.85,5.41,5.80,5.49,5.20,5.93,5.84,5.00,5.53,6.02,5.59,5.19,6.16,6.21,5.66,5.57,6.55,6.29,5.82,5.86,6.61,6.66,6.20,6.61,6.68,6.33,6.18,6.13,6.02,5.71,5.34,5.55,5.00,4.72,4.57,4.64,4.50,4.17,4.12,4.48,4.11,3.84,4.09,3.84,3.41,3.31,3.15,3.17,3.37,3.47,3.57,3.65,4.01,4.04,4.16,4.67,4.48,4.76,5.12,5.06,5.06,5.10,5.73,5.83,6.18,6.46,6.39,5.60,6.14,6.53,5.90,5.80,6.13,5.59,4.88,5.21,5.40,4.60,4.50,4.22,3.57,4.17,4.72,4.41,4.34,4.50,4.87,4.55,4.87,5.57,5.96,6.21,6.46,6.95,7.11,7.36,7.88,7.98,7.93,8.33,8.61,8.27,8.63,8.96,8.35,8.63,9.33,9.32,9.11,9.56,9.16,9.05,9.20,9.23,8.80,8.47,8.75,8.72,7.88,7.85,7.09,7.27,7.95,7.42,6.96,7.33,7.89,7.01,7.02,7.44,7.45,6.90,7.09,7.40,7.47,6.92,7.42,7.50,6.90,6.41,6.66,7.32,6.87,6.82,7.38,7.60,7.66,7.54,8.14,8.13,7.49,8.48,9.03,8.74,8.59,9.31,9.62,9.44,9.59,10.10,10.97,10.49,9.77,9.79,10.20,9.66,9.76,9.65,9.45,9.08,8.73,9.15,9.23,8.56,8.72,8.51,8.31,8.16,8.84,8.65,8.10,8.68,9.24,8.47,8.28,9.62,9.51,8.72,9.32,10.02,10.11,9.22,9.92,11.00,11.12,9.97,9.21,10.09,10.82,9.97,9.06,10.76,10.86,9.87,10.09,11.02,10.05,9.60,10.20,10.69,9.81,9.67,10.58,10.13,9.16,8.93,9.74,8.88,7.74,8.80,8.75,7.51,7.50,8.68,8.36,7.03,8.40,8.81,7.57,7.77,8.26,8.08,7.41,7.75,8.68,8.58,7.78,8.86,8.94,8.71,7.33,8.21,7.93,7.07,6.88,7.63,6.96,6.76,6.89,7.79,7.01,6.93,7.19,8.28,6.56,6.15,7.86,7.52,6.45,6.61,7.88,7.15,7.37,8.32,8.61,9.00,9.27,9.78,9.33,8.17,8.42,9.13,8.54,7.47,7.67,8.56,7.67,6.81,7.38,7.97,7.43,7.94,8.19,8.63,8.33,8.76,9.39,9.31,10.05,10.96,11.15,11.74,11.41,11.19,11.82,12.33,12.19,12.62,13.27,13.01,13.47,12.98,12.54,13.01,12.85,12.75,12.78,13.41,12.86,12.09,13.08,12.23,11.58,11.19,11.10,10.09,10.71,10.73,10.09,9.85,10.96,11.06,10.48,10.56,11.35,11.52,10.84,11.19,12.23,11.42,11.32,12.21,12.60,12.21,12.51,12.88,13.18,12.87,13.84,13.76,13.01,13.53,14.15,13.64,13.53,13.61,14.14,13.37,13.75,14.37,13.80,13.12,13.65,14.72,14.28,14.14,14.36,15.08,15.65,15.65,14.04,14.61,15.55,15.21,13.66,14.56,15.61,14.50,13.78,14.57,15.04,14.23,14.11,15.06,15.18,14.12,14.22,15.29,14.92,14.39,15.27],[31.42,31.34,31.29,31.26,31.25,31.25,31.22,31.27,31.18,31.18,31.20,31.21,31.17,31.21,31.21,31.17,31.09,31.11,31.07,30.96,30.96,30.92,30.93,31.04,31.00,31.08,31.03,31.07,30.95,30.90,30.68,30.83,30.92,30.68,30.60,30.81,30.73,30.48,30.59,30.49,30.38,30.22,30.35,30.24,30.13,30.37,30.30,30.14,30.22,30.33,30.31,30.14,30.31,30.43,30.36,30.21,30.28,30.12,30.03,29.86,30.28,30.40,30.07,30.25,30.52,30.44,30.27,30.47,30.65,30.52,30.59,30.71,30.75,30.67,30.65,30.84,30.85,30.80,30.91,30.94,30.98,31.10,30.90,31.05,30.92,30.84,31.01,30.89,30.92,30.70,30.77,30.89,30.63,30.51,30.62,30.83,30.60,30.61,30.83,30.76,30.62,30.74,30.68,30.66,30.80,30.66,30.57,30.58,30.76,30.92,30.65,30.89,30.94,30.85,30.89,30.99,31.04,31.10,30.96,30.97,31.06,30.92,30.78,30.92,30.91,30.62,30.72,30.82,30.68,30.52,30.53,30.50,30.28,30.12,30.08,29.77,29.59,29.40,29.27,29.37,29.39,29.64,29.77,30.02,29.87,29.60,30.02,30.14,29.85,29.95,30.22,30.27,30.21,30.21,30.26,30.00,29.70,29.84,29.91,29.74,29.49,29.97,29.86,29.69,29.77,30.09,29.93,29.85,30.05,30.27,30.42,30.12,30.30,30.37,30.17,30.10,30.00,30.22,30.10,29.85,29.77,30.03,29.95,29.49,29.98,29.98,29.83,29.98,30.22,30.20,30.11,30.14,30.41,30.21,30.23,29.88,29.97,29.69,29.64,29.97,29.68,29.23,29.53,29.79,29.31,29.11,29.65,29.56,29.04,29.36,29.77,29.78,29.66,29.79,29.93,30.02,30.03,29.93,30.27,30.33,30.30,30.34,30.33,30.48,30.51,30.62,30.68,30.64,30.61,30.78,30.74,30.69,30.66,30.59,30.71,30.76,30.43,30.66,30.76,30.76,30.46,30.70,30.84,30.69,30.57,30.72,30.84,30.86,30.89,30.94,30.89,30.98,30.96,30.83,30.93,30.87,30.74,30.73,30.83,30.75,30.43,30.63,30.64,30.50,30.47,30.67,30.68,30.41,30.44,30.73,30.49,30.73,30.47,30.73,30.72,30.49,30.42,30.73,30.61,30.28,30.57,30.69,30.52,30.43,30.65,30.79,30.57,30.53,30.83,30.85,30.78,30.91,30.95,30.79,30.77,30.83,30.64,30.70,30.76,30.58,30.45,30.59,30.72,30.45,30.54,30.54,30.13,30.26,30.49,30.25,30.11,30.22,30.41,30.16,30.22,30.53,30.60,30.64,30.76,30.88,30.86,30.99,30.96,31.08,30.99,31.10,31.06,30.99,31.08,31.12,31.08,31.04,31.09,31.09,31.10,31.14,31.11,31.09,31.00,31.11,31.12,31.02,31.03,31.07,31.09,31.00,30.95,31.08,31.00,30.94,30.95,31.07,30.87,30.84,30.87,30.96,30.85,30.88,30.85,30.93,30.86,30.79,30.74,30.78,30.67,30.63,30.63,30.70,30.74,30.73,30.70,30.83,30.91,30.78,30.94,30.91,31.00,30.97,31.01,31.00,31.04,31.05,31.06,31.02,31.13,31.12,31.20,31.17,31.16,31.13,31.16,31.09,31.09,31.16,31.10,31.05,30.96,31.04,31.00,30.93,31.00,30.93,30.75,30.84,30.88,30.73,30.61,30.69,30.72,30.36,30.45,30.54,30.45,30.28,30.16,30.37,30.09,30.03,30.14,30.06,29.69,29.68,29.61,28.85,29.35,29.76,29.33,28.97,29.60,29.57,29.01,29.38,29.73,29.53,29.47,29.74,29.87,29.85,30.10,30.42,30.04,30.25,29.69,29.87,30.17,29.37,29.21,29.62,29.56,29.29,29.07,29.60,29.42,29.72,29.44,30.14,30.16,29.92,29.99,30.18,30.18,30.28,30.47,30.69,30.71,30.77,30.62,30.55,30.58,30.52,30.31,30.40,30.50,30.28,30.20,30.22,30.25,30.00,29.73,30.00,30.33,30.06,29.94,30.22,30.34,30.32,30.37,30.60,30.48,30.61,30.71,30.59,30.43,30.67,30.41,30.20,30.59,30.59,30.30,30.29,30.71,30.73,30.68,30.53,30.61,30.63,30.28,30.18,30.60,30.40,29.99,30.45,30.65,30.18,30.53,30.24,30.40,30.59,30.65,30.20,30.62,30.36,30.14,30.60,30.29,30.18,30.08,29.73,29.24,29.10,29.51,28.50,28.81,28.76,28.38,28.12,28.55,28.58,28.23,28.09,28.28,28.31,28.17,27.92,28.07,28.51,28.65,28.39,28.55,29.10,28.95,28.62,29.40,29.47,28.93,29.30,29.88,29.90,29.87,29.96,30.24,29.75,30.06,29.81,29.93,29.69,29.13,29.31,29.73,29.04,28.68,29.08,29.27,28.02,28.38,29.22,28.76,28.19,28.79,29.43,28.88,28.75,29.22,29.45,29.83,29.57,28.73,29.03,29.90,29.47,29.37,29.80,30.12,29.74,29.54,30.04,30.02,29.15,29.73,30.15,29.96,29.44,30.05,30.21,29.97,29.91,30.16,28.83,27.76,26.06,25.49,24.41,23.17,22.71,22.28,21.24,20.00,20.33,20.00,18.29,18.82,18.61,18.05,16.24,15.57,13.54,12.22,11.31,9.31,9.11,8.66,6.38,4.94,3.56,2.56,1.66,1.76,1.37,1.30,1.63,1.65,1.26,1.49,1.84,1.72,1.72,1.61,1.92,1.88,1.41,1.56,1.73,1.69,1.58,1.79,1.94,1.87,1.83,2.09,2.20,2.28,2.24,2.46,2.57,2.32,2.34,2.11,2.17,2.09,1.81,1.74,1.75,1.61,1.37,1.34,1.36,1.16,1.03,1.04,0.97,0.79,0.76,0.85,0.96,0.99,1.06,1.42,1.62,1.87,1.58,1.94,1.79,1.37,1.88,1.81,2.00,1.85,2.20,2.01,1.69,1.96,2.17,2.06,1.88,2.29,2.45,2.48,2.94,4.28,4.08,3.63,3.70,3.77,3.51,3.50,3.56,3.67,3.08,3.17,3.29,2.87,2.86,3.29,3.13,3.20,2.70,2.96,3.20,2.68,2.50,3.01,2.94,2.58,2.91,3.18,2.96,2.97,3.10,3.31,3.57,3.22,3.60,3.22,3.56,3.76,3.87,4.11,4.13,4.10,4.23,4.37,4.04,3.76,3.87,3.95,3.43,3.42,3.64,3.44,3.05,3.06,2.60,2.63,2.73,2.64,2.30,2.49,2.55,2.27,2.19,2.62,2.64,2.31,2.47,2.75,2.77,2.74,2.99,2.69,2.78,2.48,2.93,2.91,2.50,2.48,2.80,2.87,2.80,2.89,3.22,3.22,3.16,3.41,3.70,3.67,3.62,4.13,4.05,4.00,4.44,4.73,5.45,5.02,4.53,4.47,4.83,4.45,4.32,4.26,4.42,4.17,4.04,4.08,4.08,4.01,3.95,3.99,3.96,3.67,3.95,4.07,3.91,3.80,4.13,4.36,3.70,4.08,4.48,4.41,4.14,4.64,4.95,4.55,4.97,5.39,5.62,5.29,5.51,5.88,5.83,5.14,5.54,6.05,5.60,5.13,6.20,6.25,5.63,5.50,6.61,6.43,5.90,6.11,6.76,6.81,6.38,6.58,6.66,6.28,6.45,6.11,6.06,6.06,5.39,5.72,5.12,4.72,4.58,4.96,4.24,3.96,4.22,4.25,3.92,3.61,4.00,3.75,3.86,3.77,3.05,3.23,3.58,3.87,3.33,3.44,4.02,3.97,4.31,4.62,4.45,4.80,5.43,5.12,5.24,5.50,6.04,6.14,6.46,6.73,6.60,5.84,6.28,6.80,6.14,6.02,6.66,6.21,5.29,5.77,5.94,5.24,4.80,4.77,4.28,4.66,4.93,4.44,4.54,4.93,5.04,4.84,5.04,5.65,6.11,6.29,6.66,6.94,7.18,7.41,7.94,8.15,7.92,8.38,8.61,8.40,8.92,9.06,8.30,8.61,9.29,9.58,9.16,9.74,9.27,9.11,9.40,9.57,8.88,8.70,8.99,8.92,7.98,8.08,7.23,7.29,8.01,7.55,6.96,7.36,7.90,7.02,7.14,7.42,7.57,7.05,7.21,7.46,7.38,6.97,7.35,7.42,6.92,6.28,6.82,7.30,7.06,6.92,7.49,7.70,7.67,7.66,8.24,8.20,7.86,8.61,9.22,8.94,8.73,9.43,9.83,9.84,9.90,10.56,11.53,10.85,10.01,10.25,10.58,9.91,9.86,10.01,9.66,9.30,8.88,9.30,9.20,8.77,8.75,8.50,8.35,8.20,8.90,8.60,8.17,8.78,9.26,8.66,8.28,9.79,9.63,8.83,9.55,10.27,10.28,9.31,10.32,11.50,11.38,10.54,9.60,10.54,11.22,10.15,9.61,11.08,10.97,9.93,10.43,11.15,10.29,9.89,10.46,11.06,10.19,9.95,10.99,10.54,9.48,9.57,10.36,9.48,8.33,9.22,9.48,8.05,7.97,8.85,8.81,7.47,8.41,8.90,7.88,7.73,8.50,8.43,7.68,7.99,8.96,8.94,8.06,9.31,9.33,9.20,7.80,8.31,7.83,7.29,7.26,7.47,6.91,6.80,7.02,7.69,7.06,6.76,6.98,7.98,6.78,6.71,7.82,7.67,6.54,6.88,7.93,7.48,7.51,8.43,8.73,9.12,9.46,9.91,9.53,8.37,8.40,9.05,8.74,7.89,7.79,8.52,7.69,6.89,7.49,7.95,7.66,7.96,8.26,8.73,8.41,8.74,9.52,9.33,10.28,11.23,11.61,12.15,11.91,11.73,12.27,12.85,13.05,13.33,13.95,13.81,14.39,13.62,13.44,13.83,13.81,13.60,13.51,14.31,13.45,12.78,14.09,12.74,12.36,11.93,11.66,10.72,11.51,11.47,11.05,10.76,11.63,11.65,11.10,11.28,11.99,12.07,11.36,11.89,12.81,11.84,11.81,12.88,13.17,12.61,13.10,13.19,13.60,13.34,14.45,14.29,13.71,14.08,14.70,14.21,14.14,14.27,14.82,14.22,14.46,14.99,14.61,14.27,14.47,15.65,15.19,14.94,15.07,15.80,16.42,16.32,14.92,15.21,16.28,16.01,14.45,15.32,16.55,15.35,14.75,15.36,15.94,15.00,14.79,15.85,15.85,14.84,14.96,15.84,15.46,14.96,15.95],[31.41,31.32,31.25,31.24,31.22,31.22,31.19,31.25,31.16,31.18,31.19,31.19,31.16,31.21,31.19,31.19,31.08,31.11,31.07,30.95,30.96,30.91,30.96,31.03,31.01,31.09,31.02,31.07,30.95,30.94,30.72,30.85,30.95,30.72,30.66,30.80,30.76,30.51,30.64,30.53,30.47,30.40,30.40,30.25,30.16,30.43,30.39,30.18,30.23,30.42,30.39,30.22,30.41,30.50,30.41,30.32,30.31,30.23,30.16,29.96,30.33,30.43,30.19,30.27,30.54,30.52,30.33,30.52,30.66,30.55,30.52,30.71,30.72,30.68,30.72,30.78,30.84,30.84,30.94,30.94,31.00,31.11,30.90,31.07,30.96,30.88,31.04,30.92,30.96,30.76,30.82,30.92,30.70,30.57,30.73,30.83,30.63,30.69,30.88,30.77,30.73,30.75,30.71,30.74,30.85,30.70,30.62,30.66,30.82,30.99,30.75,30.95,31.00,30.93,30.91,31.06,31.07,31.12,30.99,31.00,31.09,30.97,30.84,30.96,30.94,30.73,30.77,30.88,30.76,30.63,30.59,30.58,30.38,30.14,30.15,29.88,29.72,29.43,29.38,29.46,29.44,29.67,29.75,30.01,29.96,29.63,30.04,30.21,29.90,30.03,30.28,30.34,30.22,30.28,30.28,30.02,29.77,29.86,29.91,29.82,29.59,29.92,29.89,29.84,29.94,30.19,29.99,29.95,30.22,30.45,30.48,30.24,30.34,30.39,30.26,30.11,30.06,30.18,30.14,30.00,29.89,30.20,30.07,29.63,30.10,30.15,29.92,30.05,30.33,30.40,30.20,30.19,30.49,30.28,30.30,29.92,29.98,29.71,29.82,30.09,29.74,29.29,29.56,29.84,29.34,29.21,29.74,29.55,29.18,29.47,29.81,29.76,29.76,29.88,29.96,30.10,30.08,30.03,30.30,30.35,30.31,30.40,30.40,30.48,30.55,30.68,30.68,30.63,30.61,30.77,30.78,30.70,30.67,30.62,30.73,30.76,30.51,30.68,30.84,30.83,30.55,30.77,30.93,30.80,30.65,30.81,30.92,30.94,30.96,31.05,30.93,31.05,31.03,30.91,30.96,30.95,30.80,30.79,30.88,30.76,30.55,30.66,30.66,30.51,30.50,30.67,30.70,30.43,30.47,30.77,30.48,30.77,30.50,30.76,30.71,30.53,30.43,30.69,30.63,30.33,30.52,30.70,30.60,30.50,30.68,30.83,30.67,30.62,30.92,30.98,30.87,30.97,31.01,30.87,30.83,30.87,30.74,30.75,30.79,30.68,30.53,30.70,30.79,30.56,30.60,30.53,30.21,30.36,30.50,30.29,30.19,30.31,30.49,30.24,30.30,30.59,30.71,30.73,30.83,30.97,30.94,31.06,31.02,31.13,31.05,31.14,31.10,31.05,31.12,31.18,31.16,31.10,31.14,31.15,31.16,31.15,31.18,31.17,31.11,31.15,31.21,31.11,31.07,31.11,31.09,31.04,30.94,31.08,31.07,30.98,30.95,31.09,30.97,30.91,30.98,31.05,30.94,30.95,30.95,30.99,30.91,30.83,30.79,30.85,30.73,30.69,30.66,30.78,30.87,30.82,30.78,30.93,30.95,30.83,31.00,30.99,31.05,31.00,31.07,31.07,31.06,31.06,31.14,31.15,31.16,31.13,31.21,31.19,31.22,31.18,31.18,31.15,31.14,31.20,31.13,31.10,31.04,31.08,31.05,30.98,31.03,30.97,30.82,30.89,30.93,30.78,30.67,30.75,30.75,30.43,30.53,30.62,30.51,30.38,30.36,30.44,30.19,30.20,30.20,30.10,29.80,29.74,29.75,29.08,29.44,29.95,29.48,29.09,29.70,29.79,29.08,29.45,29.84,29.53,29.49,29.77,29.90,29.84,30.09,30.36,30.02,30.25,29.72,29.94,30.19,29.46,29.36,29.74,29.56,29.37,29.11,29.57,29.59,29.88,29.56,30.29,30.22,30.02,30.08,30.38,30.33,30.37,30.55,30.72,30.78,30.81,30.68,30.66,30.67,30.56,30.48,30.56,30.59,30.37,30.37,30.37,30.30,30.06,29.82,30.07,30.30,30.12,29.99,30.27,30.38,30.39,30.40,30.58,30.51,30.58,30.70,30.55,30.40,30.67,30.41,30.18,30.58,30.60,30.38,30.28,30.70,30.74,30.64,30.55,30.62,30.66,30.29,30.25,30.65,30.48,30.02,30.46,30.67,30.24,30.55,30.28,30.39,30.62,30.66,30.18,30.57,30.35,30.11,30.61,30.29,30.15,30.04,29.76,29.28,29.18,29.51,28.70,28.89,28.75,28.48,28.29,28.47,28.61,28.27,28.08,28.37,28.14,28.22,27.87,28.19,28.56,28.69,28.38,28.65,29.21,28.97,28.79,29.47,29.50,29.08,29.28,29.88,29.89,29.92,29.99,30.25,29.80,30.12,29.93,29.98,29.76,29.26,29.48,29.78,29.15,28.80,29.24,29.34,28.27,28.41,29.26,28.82,28.32,28.91,29.44,29.06,28.80,29.30,29.51,29.82,29.74,28.81,29.21,30.03,29.58,29.45,29.94,30.13,29.75,29.58,30.09,30.02,29.21,29.83,30.20,30.00,29.55,30.11,30.26,30.04,29.97,30.13,28.69,27.45,25.69,25.40,24.33,22.88,22.53,22.30,21.26,19.85,20.17,19.82,18.16,18.74,18.55,18.28,16.18,15.44,13.24,11.95,11.17,9.13,8.84,8.48,6.41,5.09,3.57,2.51,1.75,1.96,1.42,1.37,1.86,1.96,1.43,1.74,2.17,2.06,2.05,1.80,2.20,2.26,1.64,1.83,2.18,2.14,1.82,2.20,2.36,2.40,2.33,2.55,2.77,2.84,2.78,3.09,3.23,2.81,2.81,2.61,2.52,2.49,2.32,2.12,2.04,1.94,1.65,1.58,1.54,1.34,1.19,1.13,1.08,0.96,0.81,0.76,0.84,1.00,1.12,1.30,1.56,1.71,1.42,1.83,1.67,1.26,1.85,1.86,2.16,2.03,2.49,2.19,1.82,2.22,2.45,2.30,2.13,2.69,2.80,2.73,3.18,4.49,4.45,4.03,4.18,4.31,3.97,3.93,4.04,4.09,3.57,3.57,3.75,3.30,3.18,3.69,3.45,3.60,3.04,3.32,3.54,3.09,2.91,3.45,3.38,3.02,3.40,3.66,3.55,3.65,3.70,4.04,4.30,3.91,4.30,3.82,4.14,4.38,4.29,4.64,4.79,4.46,4.61,4.65,4.37,4.05,4.32,4.30,3.89,3.91,4.08,3.84,3.34,3.49,2.99,2.97,3.24,2.99,2.71,2.92,3.06,2.66,2.73,3.10,3.11,2.81,3.03,3.38,3.37,3.37,3.64,3.32,3.33,2.90,3.28,3.43,3.05,2.87,3.27,3.29,3.11,3.31,3.65,3.46,3.53,3.72,4.00,4.02,4.11,4.51,4.55,4.53,4.90,5.14,5.98,5.54,4.91,5.03,5.48,4.97,4.80,4.67,5.06,4.55,4.48,4.60,4.67,4.36,4.37,4.66,4.48,4.11,4.48,4.72,4.43,4.39,4.86,4.96,4.30,4.84,5.26,4.97,4.82,5.44,5.74,5.25,5.57,6.17,6.35,6.09,6.21,6.45,6.62,5.96,6.17,6.83,6.35,6.08,6.89,7.21,6.43,6.32,7.35,7.18,6.67,6.83,7.57,7.30,7.12,6.96,7.29,6.73,6.82,6.73,6.62,6.36,5.84,6.23,5.62,5.06,5.22,5.37,4.77,4.39,4.79,4.88,4.54,4.19,4.68,4.33,4.15,4.42,3.81,3.51,3.98,3.95,4.32,4.01,4.48,4.33,4.66,4.85,4.85,5.15,5.59,5.41,5.58,5.66,6.28,6.42,6.89,6.91,6.93,6.47,7.09,7.36,6.89,6.64,7.12,6.93,6.10,6.10,6.70,5.75,5.03,4.85,4.25,4.67,5.03,4.76,4.81,5.55,5.34,5.30,5.68,6.30,6.89,7.17,7.36,7.86,7.98,8.25,8.71,8.90,8.76,9.14,9.51,9.25,9.65,9.69,8.99,9.42,10.09,10.29,9.90,10.45,9.79,9.89,10.00,9.89,9.40,9.22,9.31,9.25,8.42,8.53,7.87,7.94,8.55,8.22,7.75,8.03,8.56,7.81,7.75,8.12,8.23,7.97,7.98,8.25,8.14,7.83,8.16,8.23,7.79,7.26,7.75,8.13,7.76,7.78,8.20,8.39,8.45,8.32,8.87,8.95,8.59,9.03,9.74,9.55,9.20,9.79,10.38,10.32,10.28,10.95,12.10,11.44,10.56,10.85,11.24,10.49,10.58,10.79,10.43,10.06,9.77,10.05,9.95,9.56,9.57,9.34,9.02,8.96,9.71,9.48,9.00,9.56,9.96,9.37,9.13,10.39,10.27,9.52,10.21,10.91,10.96,9.90,10.90,11.84,11.77,10.95,9.91,10.81,11.72,10.81,10.19,11.52,11.61,10.49,11.16,11.80,11.00,10.46,11.36,11.84,11.04,10.74,11.57,11.17,10.30,10.37,11.19,10.33,9.29,10.15,10.33,8.79,8.80,9.54,9.45,8.18,8.83,9.56,8.51,8.36,9.14,8.91,8.14,8.63,9.64,9.40,8.40,9.60,9.90,9.66,8.29,8.97,8.58,7.95,8.09,8.27,7.72,7.79,7.63,8.42,7.81,7.48,7.87,8.63,7.59,7.62,8.55,8.51,7.32,7.87,8.74,8.46,8.65,9.31,9.36,9.74,10.08,10.41,10.16,9.16,9.16,9.71,9.42,8.95,8.55,9.21,8.53,7.82,8.30,8.65,8.60,8.65,9.01,9.42,9.05,9.48,10.26,9.98,11.03,11.83,12.16,12.75,12.48,12.14,12.73,13.34,13.23,13.84,14.34,14.26,14.76,14.11,13.92,14.15,14.31,14.03,13.99,14.59,13.77,13.31,14.11,13.03,12.76,12.39,11.92,11.16,12.00,11.78,11.35,11.45,12.19,12.28,11.63,11.91,12.84,12.56,12.11,12.41,13.38,12.37,12.59,13.29,13.73,13.16,13.75,13.77,14.32,13.89,14.96,14.96,14.04,14.70,15.26,14.65,14.35,14.78,15.36,14.64,14.76,15.36,15.27,14.68,14.68,16.10,15.49,15.03,15.35,16.26,16.80,16.70,15.10,15.53,16.66,16.37,14.93,15.70,16.96,15.82,15.20,15.86,16.32,15.31,15.20,16.26,16.31,15.11,15.37,16.19,15.82,15.19,16.00],[31.35,31.32,31.28,31.26,31.30,31.30,31.26,31.30,31.30,31.31,31.30,31.32,31.30,31.29,31.28,31.28,31.20,31.20,31.17,31.05,31.04,30.99,31.08,31.12,31.12,31.17,31.03,31.05,30.87,30.88,30.65,30.79,30.92,30.70,30.63,30.76,30.75,30.60,30.64,30.51,30.45,30.50,30.49,30.28,30.29,30.50,30.46,30.24,30.34,30.61,30.43,30.28,30.45,30.56,30.52,30.34,30.43,30.39,30.29,30.03,30.36,30.47,30.22,30.26,30.55,30.57,30.39,30.53,30.63,30.54,30.53,30.69,30.73,30.66,30.65,30.81,30.87,30.75,30.92,30.94,31.00,31.11,30.92,31.07,30.90,30.86,31.07,30.90,30.93,30.73,30.86,30.94,30.69,30.61,30.80,30.88,30.62,30.69,30.87,30.84,30.73,30.81,30.79,30.80,30.93,30.77,30.73,30.77,30.87,31.00,30.81,31.00,31.01,30.95,30.96,31.08,31.10,31.16,31.06,31.04,31.13,31.00,30.90,31.01,30.99,30.73,30.81,30.92,30.79,30.63,30.69,30.60,30.47,30.32,30.26,30.14,29.94,29.55,29.61,29.67,29.60,29.79,29.86,30.08,30.04,29.76,30.04,30.26,29.99,30.03,30.33,30.40,30.28,30.33,30.29,30.07,29.75,29.92,30.04,29.83,29.54,30.05,29.82,29.79,29.99,30.26,30.05,29.95,30.22,30.51,30.51,30.20,30.31,30.53,30.31,30.10,30.05,30.26,30.10,29.89,29.98,30.23,30.03,29.60,30.10,30.27,30.05,30.07,30.46,30.46,30.21,30.25,30.56,30.39,30.37,30.11,30.17,29.97,29.90,30.16,29.93,29.39,29.64,29.90,29.46,29.18,29.77,29.68,29.13,29.44,29.85,29.79,29.79,29.87,29.90,30.08,30.07,29.88,30.24,30.27,30.29,30.37,30.34,30.47,30.54,30.65,30.67,30.65,30.59,30.80,30.80,30.79,30.68,30.57,30.83,30.83,30.43,30.65,30.94,30.82,30.52,30.73,30.90,30.78,30.62,30.79,30.95,30.98,31.05,31.11,31.03,31.11,31.13,31.00,31.05,31.08,30.80,30.84,30.97,30.76,30.50,30.63,30.68,30.52,30.47,30.63,30.78,30.48,30.48,30.80,30.60,30.87,30.61,30.83,30.84,30.56,30.57,30.81,30.69,30.28,30.64,30.81,30.60,30.53,30.79,30.93,30.68,30.70,31.02,31.07,30.92,31.03,31.08,31.00,30.83,30.92,30.77,30.78,30.83,30.76,30.43,30.74,30.88,30.60,30.66,30.63,30.32,30.40,30.55,30.32,30.21,30.25,30.49,30.28,30.29,30.59,30.70,30.72,30.83,31.03,30.98,31.10,31.11,31.22,31.12,31.20,31.17,31.09,31.16,31.23,31.19,31.15,31.18,31.24,31.23,31.28,31.26,31.22,31.18,31.25,31.28,31.19,31.20,31.24,31.22,31.16,31.09,31.21,31.15,31.07,31.06,31.15,31.01,30.96,31.04,31.09,30.97,30.92,31.02,31.05,30.96,30.83,30.84,30.85,30.72,30.62,30.65,30.74,30.86,30.79,30.75,30.94,30.94,30.88,31.08,31.03,31.14,31.12,31.13,31.12,31.19,31.21,31.16,31.21,31.28,31.23,31.32,31.32,31.28,31.26,31.29,31.19,31.21,31.26,31.20,31.13,31.07,31.16,31.10,31.01,31.10,31.02,30.83,30.94,30.98,30.75,30.66,30.80,30.78,30.38,30.44,30.67,30.52,30.25,30.19,30.47,30.09,29.98,30.26,30.16,29.69,29.83,29.63,28.97,29.41,29.55,28.99,28.90,29.56,29.39,28.98,29.31,29.71,29.37,29.38,29.61,29.83,29.76,29.98,30.30,29.96,30.36,29.76,30.02,30.18,29.40,29.35,29.72,29.53,29.23,28.95,29.55,29.30,29.60,29.39,30.00,30.09,29.97,30.02,30.20,30.18,30.39,30.49,30.85,30.86,30.88,30.67,30.59,30.67,30.56,30.26,30.38,30.52,30.28,30.09,30.15,30.19,29.81,29.67,29.92,30.16,30.07,29.91,30.15,30.35,30.37,30.37,30.62,30.59,30.73,30.79,30.64,30.43,30.69,30.36,30.12,30.59,30.54,30.31,30.15,30.68,30.76,30.68,30.45,30.69,30.62,30.18,30.12,30.65,30.38,29.92,30.44,30.66,30.14,30.53,30.19,30.29,30.62,30.67,30.09,30.61,30.29,30.11,30.63,30.31,30.23,30.10,29.96,29.48,29.21,29.70,28.80,29.28,29.20,28.97,28.29,28.62,28.86,28.34,28.13,28.34,28.23,28.32,27.75,27.96,28.57,28.60,28.17,28.26,29.23,28.87,28.56,29.42,29.48,28.95,29.20,29.73,29.87,29.80,29.85,30.16,29.66,29.97,29.86,29.99,29.58,29.11,29.52,29.73,29.11,28.98,29.23,29.32,28.39,28.46,29.28,28.77,28.16,28.80,29.41,29.02,28.76,29.29,29.61,29.93,29.72,28.96,29.33,30.06,29.52,29.60,30.02,30.17,29.80,29.65,30.15,30.03,29.26,29.86,30.23,29.98,29.45,30.11,30.26,29.97,29.78,30.13,28.72,27.72,26.51,25.88,24.83,23.64,23.16,22.79,21.86,20.52,20.83,20.42,18.59,18.83,19.04,18.40,16.81,15.98,13.92,12.40,11.28,9.57,8.82,8.51,6.41,5.20,3.68,2.42,1.52,1.76,1.28,1.19,1.61,1.75,1.26,1.49,1.95,1.94,1.95,1.91,2.24,2.20,1.64,2.00,2.16,2.11,1.91,2.25,2.35,2.29,2.26,2.52,2.58,2.71,2.72,2.95,3.09,2.80,2.84,2.62,2.66,2.50,2.34,2.23,2.12,1.97,1.77,1.73,1.67,1.37,1.28,1.27,1.04,0.98,0.98,0.82,0.76,0.85,1.04,1.29,1.37,1.75,1.39,1.81,1.72,1.19,1.73,1.66,2.01,1.94,2.30,2.01,1.66,2.06,2.36,2.13,2.02,2.63,2.62,2.69,3.27,4.37,4.25,3.95,4.07,4.22,3.92,3.86,3.96,3.97,3.46,3.52,3.63,3.12,3.00,3.51,3.38,3.39,2.91,3.25,3.43,3.12,2.86,3.30,3.20,2.91,3.17,3.49,3.41,3.40,3.59,3.84,4.18,3.76,4.23,3.90,4.20,4.40,4.40,4.81,4.90,4.66,4.87,4.92,4.56,4.31,4.51,4.47,4.02,4.14,4.18,4.02,3.52,3.49,3.23,3.19,3.34,3.08,2.80,3.04,3.18,2.69,2.79,3.14,3.20,2.76,3.05,3.35,3.38,3.25,3.51,3.31,3.20,2.87,3.13,3.42,3.01,2.98,3.24,3.33,3.30,3.36,3.63,3.76,3.63,3.91,4.18,4.23,4.29,4.70,4.69,4.60,5.17,5.45,6.40,5.84,5.05,5.34,5.71,5.17,4.95,5.08,5.40,4.84,4.72,4.85,4.86,4.64,4.58,4.72,4.63,4.37,4.51,4.64,4.54,4.56,4.65,4.96,4.42,4.97,5.17,5.04,4.64,5.39,5.58,5.23,5.54,6.17,6.28,6.25,6.04,6.58,6.54,5.75,6.15,6.72,6.35,6.05,6.87,7.08,6.44,6.20,7.33,7.26,6.66,6.67,7.53,7.48,7.07,7.27,7.31,7.10,6.90,6.86,6.60,6.43,6.08,6.26,5.71,5.30,5.23,5.29,5.17,4.87,4.77,4.99,4.62,4.30,4.46,4.44,4.01,3.83,3.80,3.62,3.75,4.10,4.07,3.91,4.83,4.81,4.74,5.30,5.23,5.44,5.75,5.78,5.79,5.70,6.48,6.63,6.82,7.31,7.15,6.39,6.98,7.42,6.87,6.39,7.16,6.99,6.04,5.96,6.64,5.51,4.95,4.70,4.22,4.76,5.11,5.02,5.10,5.63,5.45,5.30,5.63,6.27,6.92,7.19,7.29,7.92,8.04,8.13,8.87,9.00,8.96,9.25,9.76,9.49,9.88,9.88,9.01,9.58,10.43,10.54,9.92,10.71,9.95,9.95,10.49,10.07,9.66,9.54,9.69,9.63,8.82,8.85,8.01,8.09,8.91,8.40,7.70,8.16,8.78,7.96,7.84,8.25,8.47,7.87,8.09,8.41,8.39,7.79,8.23,8.38,7.79,7.32,7.75,8.32,7.82,7.85,8.42,8.56,8.50,8.68,9.18,9.06,8.85,9.56,10.20,9.69,9.66,10.21,10.78,10.80,10.50,11.34,12.14,11.74,10.78,10.93,11.49,10.94,10.97,10.97,10.63,10.16,9.96,10.39,10.37,9.74,9.86,9.66,9.26,8.99,9.91,9.60,9.04,9.66,10.41,9.48,9.57,10.71,10.71,9.88,10.18,11.19,11.37,10.57,11.07,12.07,12.21,11.25,10.58,11.45,12.11,11.47,10.79,11.99,11.88,11.13,11.51,12.07,11.31,10.81,11.50,11.85,11.13,10.85,11.77,11.59,10.40,10.90,11.36,10.79,9.53,10.19,10.45,8.94,9.00,9.92,9.82,8.71,9.42,10.10,9.10,8.85,9.48,9.47,8.79,8.82,9.71,9.63,9.01,9.84,10.17,9.68,8.62,9.20,8.84,8.11,8.33,8.41,7.98,7.78,8.07,8.57,7.71,7.79,8.10,8.68,7.36,7.43,8.72,8.26,7.57,7.91,8.92,8.24,8.84,9.83,9.89,10.22,10.41,10.86,10.45,9.07,9.52,10.02,9.38,8.57,8.75,9.52,8.64,7.66,8.30,8.80,8.43,8.65,9.02,9.33,9.25,9.65,10.42,10.28,11.20,11.93,12.42,12.98,12.63,12.34,12.98,13.37,13.72,13.91,14.56,14.64,14.98,14.29,14.39,14.40,14.55,14.37,14.27,15.12,14.23,13.99,14.75,13.61,13.54,12.88,12.35,11.72,12.52,12.31,11.83,11.92,12.43,12.57,12.10,12.33,13.00,12.82,12.29,12.69,13.43,12.75,12.79,13.47,13.64,13.18,13.67,13.90,14.36,13.93,15.07,14.84,14.08,14.74,15.44,14.59,14.39,14.83,15.26,14.67,15.09,15.64,15.25,14.98,14.94,16.14,15.59,15.35,15.81,16.70,17.19,17.08,15.69,15.84,16.90,16.31,15.26,16.02,16.94,15.99,15.28,15.98,16.37,15.48,15.48,16.46,16.36,15.35,15.47,16.42,16.06,15.58,16.59],[31.40,31.36,31.30,31.28,31.26,31.28,31.27,31.30,31.23,31.24,31.25,31.27,31.21,31.23,31.23,31.20,31.12,31.11,31.05,30.91,30.95,30.95,30.95,31.00,30.99,31.04,30.97,31.01,30.92,30.85,30.72,30.83,30.83,30.63,30.61,30.74,30.69,30.43,30.58,30.49,30.42,30.29,30.45,30.22,30.10,30.45,30.41,30.19,30.28,30.50,30.37,30.21,30.40,30.45,30.39,30.26,30.34,30.21,30.15,29.97,30.28,30.45,30.10,30.23,30.55,30.46,30.27,30.48,30.63,30.55,30.52,30.66,30.71,30.66,30.71,30.84,30.87,30.79,30.90,30.90,30.96,31.07,30.92,31.07,30.95,30.89,30.97,30.91,30.92,30.75,30.80,30.91,30.74,30.60,30.74,30.85,30.63,30.64,30.86,30.80,30.67,30.76,30.72,30.73,30.87,30.71,30.61,30.67,30.79,30.97,30.73,30.96,30.99,30.91,30.90,31.04,31.07,31.10,30.97,30.98,31.07,30.97,30.81,30.94,30.93,30.69,30.78,30.88,30.78,30.59,30.62,30.55,30.36,30.15,30.12,29.88,29.66,29.43,29.33,29.43,29.42,29.63,29.80,30.03,29.92,29.64,30.11,30.18,29.84,30.09,30.25,30.33,30.18,30.27,30.25,29.97,29.80,29.87,29.92,29.72,29.55,29.94,29.86,29.75,29.94,30.22,29.96,29.87,30.16,30.42,30.44,30.28,30.36,30.47,30.26,30.05,30.15,30.24,30.10,30.00,30.00,30.17,29.95,29.66,30.05,30.10,29.99,30.13,30.36,30.31,30.22,30.27,30.51,30.31,30.29,29.94,30.07,29.74,29.79,30.09,29.75,29.33,29.52,29.79,29.41,29.17,29.66,29.61,29.15,29.37,29.75,29.85,29.74,29.84,29.95,30.13,30.13,29.98,30.30,30.39,30.35,30.36,30.35,30.51,30.53,30.67,30.71,30.67,30.61,30.72,30.71,30.65,30.64,30.58,30.66,30.75,30.45,30.64,30.81,30.78,30.49,30.73,30.88,30.71,30.60,30.77,30.88,30.90,30.94,30.98,30.90,31.00,31.00,30.88,30.91,30.91,30.74,30.73,30.81,30.70,30.47,30.56,30.65,30.51,30.45,30.65,30.71,30.42,30.49,30.78,30.54,30.76,30.57,30.75,30.72,30.51,30.45,30.71,30.60,30.30,30.53,30.67,30.52,30.41,30.63,30.79,30.59,30.55,30.84,30.92,30.81,30.90,30.96,30.81,30.81,30.83,30.64,30.70,30.71,30.57,30.45,30.61,30.64,30.44,30.49,30.55,30.19,30.24,30.43,30.26,30.10,30.23,30.44,30.22,30.22,30.55,30.59,30.67,30.78,30.91,30.88,31.01,30.99,31.09,31.01,31.10,31.07,31.05,31.09,31.14,31.12,31.11,31.14,31.11,31.12,31.15,31.15,31.16,31.08,31.15,31.18,31.11,31.10,31.11,31.14,31.09,30.95,31.10,31.09,30.98,30.96,31.08,30.93,30.88,30.93,31.00,30.89,30.90,30.92,30.97,30.88,30.76,30.75,30.80,30.69,30.63,30.64,30.74,30.78,30.78,30.75,30.88,30.91,30.84,30.98,30.97,31.07,31.00,31.06,31.09,31.08,31.10,31.12,31.11,31.17,31.15,31.21,31.20,31.20,31.14,31.18,31.13,31.15,31.19,31.12,31.09,31.02,31.06,31.04,30.96,31.03,30.93,30.80,30.86,30.90,30.75,30.64,30.74,30.74,30.41,30.52,30.63,30.48,30.36,30.29,30.43,30.17,30.16,30.16,30.08,29.80,29.68,29.65,28.99,29.44,29.85,29.42,29.10,29.67,29.71,29.07,29.44,29.80,29.55,29.53,29.77,29.89,29.87,30.13,30.44,30.04,30.27,29.75,29.91,30.20,29.41,29.28,29.70,29.65,29.34,29.17,29.62,29.50,29.85,29.47,30.23,30.20,29.96,30.02,30.28,30.32,30.32,30.48,30.71,30.75,30.79,30.61,30.62,30.65,30.50,30.39,30.48,30.53,30.26,30.26,30.30,30.23,30.05,29.81,30.07,30.34,30.14,30.06,30.26,30.41,30.40,30.45,30.64,30.53,30.64,30.73,30.62,30.44,30.71,30.44,30.25,30.62,30.63,30.37,30.31,30.72,30.76,30.65,30.51,30.60,30.63,30.30,30.22,30.60,30.45,30.05,30.45,30.65,30.19,30.53,30.26,30.41,30.62,30.65,30.23,30.59,30.36,30.21,30.63,30.30,30.19,30.00,29.70,29.16,29.08,29.48,28.58,28.89,28.76,28.51,28.18,28.54,28.64,28.20,28.03,28.29,28.28,28.20,27.85,28.18,28.55,28.65,28.34,28.57,29.06,28.90,28.72,29.48,29.51,28.99,29.31,29.94,29.98,29.91,29.97,30.24,29.73,30.08,29.88,29.94,29.75,29.18,29.41,29.72,29.06,28.84,29.09,29.27,28.14,28.58,29.19,28.80,28.25,28.80,29.39,28.93,28.82,29.17,29.46,29.69,29.49,28.63,29.06,29.84,29.50,29.46,29.75,30.00,29.72,29.56,30.04,29.94,29.18,29.75,30.15,29.96,29.50,30.09,30.19,29.98,29.93,30.10,28.73,27.60,25.64,25.34,24.10,22.81,22.57,22.28,21.28,20.29,20.58,20.09,18.33,18.81,18.67,18.04,16.19,15.41,13.20,11.92,11.06,8.77,8.61,8.20,6.22,5.03,3.47,2.38,1.51,1.83,1.43,1.18,1.60,1.76,1.30,1.42,1.95,1.89,1.91,1.84,2.21,2.22,1.68,1.99,2.30,2.17,1.93,2.36,2.44,2.36,2.45,2.68,2.79,2.82,2.83,3.10,3.31,3.00,3.04,2.74,2.77,2.61,2.44,2.46,2.39,2.12,1.98,1.89,1.79,1.53,1.43,1.53,1.27,1.07,1.09,1.06,0.82,0.76,0.89,1.21,1.33,1.81,1.57,2.03,1.87,1.32,1.91,1.86,2.12,1.98,2.42,2.14,1.84,2.17,2.44,2.34,2.18,2.64,2.73,2.88,3.29,4.53,4.48,3.98,4.20,4.32,4.04,3.95,4.20,4.21,3.56,3.69,3.76,3.28,3.24,3.65,3.50,3.49,2.99,3.30,3.49,3.20,2.87,3.38,3.30,3.09,3.31,3.68,3.54,3.69,3.82,4.07,4.39,4.04,4.40,4.09,4.46,4.69,4.70,5.02,5.08,4.93,5.18,5.18,4.78,4.47,4.78,4.74,4.28,4.28,4.51,4.32,3.64,3.64,3.33,3.27,3.48,3.27,2.97,3.15,3.28,2.82,2.92,3.30,3.31,2.89,3.18,3.50,3.51,3.39,3.59,3.37,3.36,3.01,3.24,3.47,3.07,2.97,3.29,3.50,3.27,3.44,3.88,3.91,3.76,4.02,4.39,4.38,4.36,4.88,4.96,4.85,5.37,5.66,6.54,6.00,5.47,5.46,5.85,5.41,5.18,5.21,5.45,5.07,4.84,5.04,5.04,4.74,4.80,4.91,4.78,4.40,4.77,4.79,4.58,4.62,4.83,5.07,4.35,4.85,5.25,4.85,4.69,5.38,5.67,5.18,5.56,6.12,6.28,5.98,6.17,6.48,6.54,5.82,6.26,6.69,6.33,5.89,6.72,6.91,6.40,6.12,7.12,7.02,6.59,6.57,7.42,7.47,6.93,7.27,7.15,7.07,6.92,6.67,6.54,6.42,5.72,6.11,5.76,5.23,5.00,5.24,4.86,4.51,4.61,4.77,4.66,4.24,4.39,4.27,4.33,3.92,3.53,3.52,3.59,3.91,3.89,3.78,4.58,4.54,4.57,4.99,4.90,5.24,5.73,5.58,5.59,5.81,6.40,6.56,6.92,7.46,7.29,6.35,6.89,7.52,6.84,6.31,7.12,6.79,5.67,5.97,6.41,5.54,5.12,4.82,4.40,5.07,5.43,4.91,4.98,5.26,5.33,5.10,5.69,6.27,6.86,7.01,7.21,7.78,8.00,8.14,8.70,8.93,8.81,9.12,9.44,9.13,9.62,9.61,8.99,9.36,10.06,10.15,9.82,10.29,9.80,9.69,9.97,9.96,9.43,9.26,9.42,9.42,8.49,8.50,7.82,7.98,8.61,8.15,7.55,8.00,8.53,7.72,7.54,8.09,8.16,7.66,7.80,8.23,8.14,7.78,8.16,8.20,7.64,7.13,7.58,8.03,7.63,7.64,8.13,8.32,8.28,8.28,8.88,8.91,8.45,9.17,9.75,9.42,9.28,9.88,10.42,10.34,10.32,10.88,11.66,11.19,10.55,10.57,11.04,10.41,10.60,10.57,10.40,9.91,9.69,9.97,9.87,9.42,9.47,9.27,8.99,8.93,9.69,9.40,8.86,9.53,10.11,9.31,9.19,10.58,10.41,9.60,10.24,11.05,11.13,10.25,11.07,12.04,12.11,11.12,10.45,11.26,11.89,10.97,10.54,11.88,11.75,10.73,11.35,11.97,10.98,10.64,11.39,11.80,10.73,10.53,11.57,11.03,10.27,10.46,11.26,10.54,9.40,10.16,10.30,8.98,9.04,9.70,9.77,8.47,9.00,9.62,8.93,8.56,9.24,9.34,8.60,8.88,9.67,9.73,8.89,10.00,10.10,9.94,8.51,9.13,8.73,8.09,8.15,8.28,7.75,7.75,7.90,8.22,7.68,7.46,7.96,8.41,7.50,7.47,8.47,8.21,7.40,7.88,8.54,8.17,8.37,9.07,9.21,9.67,9.95,10.27,10.02,8.99,9.00,9.60,9.18,8.54,8.37,9.06,8.39,7.67,8.29,8.54,8.30,8.47,8.94,9.25,8.90,9.32,9.99,9.93,10.81,11.83,11.94,12.53,12.30,12.24,12.62,13.35,13.37,13.60,14.31,14.19,14.74,14.29,14.11,14.33,14.33,14.20,14.04,14.80,14.13,13.59,14.44,13.38,13.06,12.54,12.28,11.48,12.38,12.26,11.81,11.87,12.49,12.52,12.02,12.14,12.91,12.81,12.24,12.60,13.51,12.53,12.51,13.40,13.56,13.12,13.51,13.84,14.19,13.96,14.86,14.81,14.29,14.73,15.25,14.82,14.53,14.94,15.38,14.88,14.95,15.50,15.25,14.81,14.94,15.94,15.53,15.24,15.40,16.16,16.77,16.51,15.30,15.61,16.73,16.28,15.08,15.64,16.64,15.76,15.05,15.74,16.11,15.59,15.24,16.29,16.19,15.29,15.42,16.21,15.90,15.34,16.06],[31.42,31.36,31.31,31.28,31.27,31.28,31.25,31.31,31.21,31.22,31.24,31.24,31.20,31.24,31.23,31.20,31.07,31.14,31.10,30.99,31.01,30.99,31.00,31.08,31.06,31.09,31.02,31.07,30.99,30.93,30.80,30.89,30.91,30.76,30.67,30.79,30.76,30.65,30.66,30.54,30.54,30.50,30.55,30.28,30.29,30.61,30.48,30.23,30.42,30.55,30.41,30.33,30.55,30.56,30.40,30.43,30.40,30.25,30.22,30.02,30.39,30.45,30.24,30.27,30.56,30.50,30.38,30.57,30.67,30.65,30.57,30.66,30.76,30.73,30.73,30.88,30.89,30.88,30.93,30.99,31.05,31.11,30.95,31.07,30.99,30.94,31.02,30.92,30.95,30.80,30.85,30.91,30.79,30.66,30.77,30.86,30.69,30.68,30.84,30.79,30.73,30.75,30.75,30.81,30.90,30.74,30.66,30.76,30.81,30.99,30.78,30.98,31.01,30.94,30.89,31.04,31.09,31.11,31.00,31.02,31.10,31.00,30.89,30.95,30.98,30.76,30.81,30.91,30.77,30.66,30.65,30.60,30.40,30.28,30.24,30.05,29.85,29.63,29.58,29.66,29.66,29.83,29.96,30.16,30.06,29.86,30.20,30.26,30.03,30.22,30.31,30.40,30.27,30.32,30.32,30.06,29.93,30.05,30.02,29.90,29.82,30.08,29.97,29.93,30.17,30.39,30.14,30.10,30.30,30.51,30.52,30.40,30.45,30.52,30.40,30.19,30.25,30.33,30.23,30.14,30.14,30.27,30.05,29.86,30.24,30.24,30.07,30.21,30.42,30.35,30.26,30.30,30.54,30.35,30.32,30.07,30.14,29.91,29.87,30.11,29.97,29.47,29.59,29.86,29.61,29.38,29.72,29.69,29.39,29.55,29.83,29.96,29.83,29.91,30.05,30.24,30.12,30.02,30.37,30.40,30.32,30.41,30.43,30.47,30.54,30.66,30.68,30.63,30.59,30.78,30.78,30.71,30.66,30.63,30.72,30.76,30.45,30.69,30.84,30.84,30.56,30.78,30.93,30.79,30.68,30.81,30.94,30.95,31.00,31.08,30.98,31.08,31.02,30.91,30.98,30.97,30.78,30.79,30.88,30.76,30.55,30.65,30.67,30.51,30.50,30.66,30.70,30.44,30.47,30.77,30.49,30.75,30.51,30.74,30.72,30.58,30.45,30.68,30.65,30.39,30.56,30.70,30.56,30.48,30.68,30.85,30.62,30.63,30.92,30.99,30.86,31.02,31.05,30.88,30.85,30.89,30.73,30.76,30.81,30.66,30.44,30.68,30.76,30.51,30.58,30.56,30.27,30.35,30.45,30.38,30.26,30.27,30.45,30.30,30.36,30.59,30.70,30.74,30.83,30.97,30.96,31.08,31.03,31.13,31.07,31.17,31.11,31.08,31.15,31.21,31.16,31.12,31.17,31.18,31.21,31.19,31.22,31.19,31.14,31.20,31.22,31.13,31.13,31.16,31.16,31.10,30.97,31.12,31.09,31.04,30.98,31.09,30.98,30.91,30.98,31.03,30.95,30.98,30.96,30.99,30.93,30.85,30.83,30.85,30.73,30.68,30.67,30.79,30.83,30.79,30.80,30.94,30.96,30.86,31.03,31.00,31.05,31.05,31.09,31.09,31.11,31.10,31.16,31.16,31.18,31.16,31.23,31.23,31.25,31.21,31.20,31.18,31.16,31.21,31.15,31.13,31.06,31.09,31.06,31.01,31.04,30.96,30.86,30.91,30.93,30.81,30.68,30.76,30.77,30.43,30.55,30.64,30.50,30.39,30.37,30.48,30.20,30.25,30.25,30.13,29.78,29.77,29.79,29.14,29.53,30.02,29.59,29.09,29.64,29.79,29.01,29.36,29.83,29.52,29.50,29.79,29.92,29.89,30.12,30.42,30.08,30.25,29.75,29.91,30.19,29.39,29.31,29.77,29.58,29.33,29.16,29.63,29.62,29.92,29.65,30.31,30.26,30.05,30.10,30.36,30.41,30.37,30.55,30.72,30.80,30.83,30.71,30.67,30.69,30.61,30.45,30.57,30.60,30.37,30.35,30.36,30.35,30.07,29.84,30.07,30.35,30.14,30.02,30.27,30.37,30.38,30.44,30.61,30.50,30.64,30.73,30.61,30.47,30.71,30.42,30.24,30.62,30.63,30.40,30.34,30.74,30.81,30.70,30.56,30.64,30.69,30.34,30.31,30.68,30.51,30.09,30.51,30.68,30.27,30.58,30.30,30.43,30.65,30.70,30.25,30.62,30.40,30.22,30.66,30.36,30.22,30.11,29.84,29.40,29.19,29.59,28.87,29.07,29.04,28.79,28.34,28.70,28.92,28.55,28.39,28.52,28.48,28.37,27.93,28.25,28.58,28.57,28.24,28.59,29.10,28.98,28.70,29.45,29.47,28.95,29.26,29.92,29.91,29.90,30.03,30.30,29.78,30.18,29.98,30.03,29.74,29.24,29.45,29.78,29.07,28.92,29.20,29.30,28.31,28.90,29.35,28.82,28.45,29.00,29.55,29.10,29.00,29.43,29.62,29.85,29.76,28.96,29.32,30.05,29.61,29.53,29.94,30.16,29.78,29.61,30.10,30.06,29.23,29.84,30.23,30.04,29.53,30.13,30.30,30.02,30.00,30.19,28.63,27.48,25.45,25.09,23.95,22.73,22.33,22.08,21.20,19.94,20.26,19.80,18.19,18.75,18.44,18.12,16.26,15.29,13.54,12.07,11.39,9.58,9.00,8.63,6.50,5.34,3.77,2.69,1.91,2.33,1.85,1.47,2.08,2.21,1.65,1.73,2.42,2.39,2.30,2.32,2.79,2.76,2.01,2.59,2.95,2.69,2.45,3.05,3.05,3.00,3.11,3.39,3.49,3.71,3.88,3.86,4.29,3.98,4.11,3.74,3.71,3.58,3.24,3.19,3.26,2.85,2.58,2.56,2.41,2.02,1.85,1.92,1.75,1.37,1.41,1.33,1.15,0.88,0.76,1.02,1.48,1.85,1.61,2.32,2.19,1.63,2.33,2.38,2.80,2.58,3.03,2.83,2.35,2.94,3.13,3.08,2.89,3.33,3.62,3.68,4.12,5.31,5.27,4.88,5.25,5.39,4.90,4.79,5.12,5.19,4.45,4.71,4.80,4.33,4.23,4.69,4.40,4.27,3.65,4.02,4.38,3.99,3.53,4.25,4.30,4.00,4.08,4.66,4.55,4.46,4.77,4.99,5.33,5.04,5.42,5.13,5.42,5.64,5.60,5.89,6.01,5.95,6.05,6.23,5.87,5.47,5.88,5.82,5.38,5.31,5.44,5.24,4.45,4.50,3.97,4.16,4.37,4.01,3.67,3.98,4.04,3.59,3.81,4.08,3.97,3.64,3.96,4.33,4.23,4.11,4.36,3.97,3.88,3.50,3.93,4.05,3.69,3.63,3.97,4.09,4.05,4.18,4.59,4.59,4.50,4.71,5.16,5.35,5.18,5.69,5.85,5.89,6.28,6.48,7.64,6.87,6.39,6.33,6.70,6.27,6.15,6.10,6.26,5.80,5.72,5.83,5.81,5.59,5.55,5.71,5.56,5.23,5.51,5.61,5.37,5.31,5.79,5.83,4.97,5.54,6.23,5.69,5.55,6.39,6.65,5.98,6.35,7.04,7.26,6.91,6.91,7.38,7.64,6.78,6.89,7.85,7.33,6.95,7.82,8.23,7.48,7.21,8.29,8.12,7.67,7.68,8.42,8.45,8.06,8.13,8.24,7.82,7.79,7.60,7.40,7.13,6.52,7.05,6.30,5.73,5.81,6.05,5.42,4.87,5.32,5.40,4.85,4.68,5.21,4.77,4.54,4.61,4.11,3.82,4.28,4.33,4.68,4.30,4.74,4.85,5.25,5.28,5.39,5.60,6.19,5.96,6.15,6.31,6.81,7.25,7.92,8.31,8.06,7.39,7.96,8.49,7.84,7.47,8.30,7.88,6.68,6.79,7.60,6.44,5.78,5.46,4.92,5.37,5.90,5.34,5.42,6.03,6.11,6.03,6.45,7.09,7.79,8.06,8.32,8.73,9.06,9.29,9.79,10.16,9.96,10.37,10.59,10.41,10.85,10.81,10.21,10.52,11.26,11.57,11.11,11.70,10.93,10.90,11.14,11.01,10.50,10.31,10.47,10.36,9.40,9.62,8.82,8.90,9.63,9.35,8.59,9.16,9.63,8.70,8.77,9.26,9.32,8.93,9.03,9.27,9.27,8.94,9.12,9.41,8.89,8.21,8.76,9.25,8.78,8.74,9.33,9.57,9.44,9.37,10.15,9.98,9.75,10.23,11.04,10.64,10.30,10.92,11.65,11.34,11.35,12.13,13.26,12.66,11.57,11.84,12.49,11.68,11.64,11.96,11.70,11.39,11.11,11.26,11.17,10.82,10.83,10.54,10.17,10.09,10.82,10.64,10.17,10.63,11.17,10.53,10.17,11.53,11.38,10.65,11.22,12.08,12.09,11.14,11.95,12.90,12.76,11.77,11.20,12.03,12.76,11.93,11.35,12.66,12.62,11.49,12.09,12.72,11.66,11.64,12.05,12.62,11.73,11.55,12.26,11.88,11.25,11.33,12.00,11.13,10.21,11.18,11.16,9.63,9.98,10.63,10.60,9.16,9.86,10.53,9.71,9.35,10.27,10.10,9.28,9.75,10.76,10.42,9.66,10.55,11.02,10.62,9.36,10.07,9.71,8.93,9.08,9.38,8.80,8.61,8.66,9.44,8.76,8.36,8.83,9.45,8.52,8.42,9.37,9.36,8.27,8.57,9.59,9.10,9.23,9.82,10.00,10.53,11.08,11.16,10.96,10.15,10.02,10.49,10.45,9.68,9.18,10.05,9.47,8.69,9.24,9.69,9.36,9.63,9.99,10.37,9.97,10.38,11.21,11.00,11.83,12.85,12.82,13.43,13.16,12.87,13.52,13.94,14.07,14.64,15.00,15.04,15.79,14.95,14.85,15.11,15.15,15.12,14.97,15.96,15.00,14.47,15.24,14.29,13.74,13.35,12.91,12.13,13.09,12.92,12.57,12.41,13.23,13.39,12.78,12.86,13.67,13.59,13.17,13.44,14.33,13.23,13.25,14.09,14.42,13.93,14.44,14.79,15.05,14.74,15.85,15.82,14.86,15.62,16.14,15.62,15.34,15.71,16.28,15.54,15.89,16.38,16.15,15.75,15.75,16.96,16.36,15.97,16.51,17.19,17.81,17.68,16.30,16.60,17.83,17.17,15.81,16.58,17.95,16.74,16.18,16.74,17.20,16.37,15.96,17.04,17.10,15.98,16.11,16.80,16.65,15.87,16.69],[31.47,31.40,31.35,31.34,31.33,31.33,31.30,31.35,31.28,31.30,31.30,31.29,31.27,31.30,31.29,31.28,31.17,31.21,31.20,31.08,31.08,31.08,31.08,31.13,31.12,31.16,31.10,31.14,31.02,30.98,30.86,30.92,30.94,30.84,30.74,30.86,30.80,30.70,30.72,30.68,30.60,30.56,30.60,30.41,30.47,30.66,30.59,30.48,30.54,30.68,30.57,30.57,30.69,30.75,30.58,30.65,30.54,30.43,30.34,30.17,30.43,30.54,30.37,30.40,30.63,30.59,30.46,30.59,30.70,30.67,30.61,30.73,30.83,30.81,30.80,30.93,30.96,30.91,31.02,30.95,31.05,31.16,30.97,31.12,31.01,31.01,31.08,31.00,31.00,30.88,30.95,31.00,30.85,30.75,30.86,30.97,30.76,30.82,30.93,30.90,30.83,30.85,30.85,30.89,30.99,30.80,30.78,30.87,30.90,31.05,30.89,31.06,31.09,31.00,30.98,31.11,31.15,31.17,31.07,31.10,31.17,31.08,30.98,31.06,31.05,30.86,30.93,31.01,30.89,30.78,30.78,30.73,30.54,30.44,30.42,30.30,30.05,29.81,29.78,29.86,29.87,29.94,29.99,30.24,30.15,29.91,30.25,30.32,30.13,30.36,30.39,30.45,30.37,30.47,30.40,30.19,30.12,30.22,30.20,30.10,30.03,30.35,30.27,30.18,30.35,30.59,30.41,30.32,30.50,30.69,30.70,30.58,30.61,30.66,30.51,30.37,30.43,30.44,30.38,30.27,30.28,30.42,30.22,29.95,30.35,30.32,30.15,30.34,30.50,30.45,30.29,30.36,30.61,30.44,30.43,30.16,30.22,29.99,29.94,30.21,30.03,29.57,29.68,30.00,29.69,29.49,29.91,29.85,29.54,29.75,30.09,30.14,30.03,30.15,30.24,30.37,30.33,30.24,30.55,30.63,30.51,30.54,30.58,30.62,30.67,30.79,30.78,30.77,30.75,30.89,30.90,30.86,30.79,30.77,30.87,30.89,30.62,30.82,31.01,30.96,30.70,30.91,31.06,30.93,30.80,30.95,31.07,31.08,31.10,31.14,31.10,31.12,31.11,31.05,31.10,31.08,30.91,30.94,31.00,30.87,30.72,30.79,30.78,30.69,30.68,30.77,30.82,30.59,30.62,30.91,30.70,30.90,30.69,30.85,30.82,30.72,30.63,30.82,30.76,30.59,30.68,30.79,30.75,30.66,30.75,30.94,30.81,30.71,31.00,31.08,30.96,31.10,31.13,31.01,30.97,30.98,30.88,30.86,30.89,30.80,30.63,30.79,30.87,30.67,30.70,30.71,30.47,30.47,30.61,30.51,30.42,30.48,30.62,30.44,30.49,30.71,30.80,30.85,30.98,31.09,31.08,31.18,31.16,31.25,31.21,31.25,31.22,31.19,31.23,31.29,31.28,31.26,31.26,31.28,31.29,31.31,31.31,31.28,31.22,31.28,31.30,31.24,31.22,31.25,31.24,31.19,31.11,31.21,31.21,31.14,31.08,31.21,31.10,31.05,31.12,31.18,31.07,31.09,31.10,31.13,31.03,30.95,30.95,30.97,30.84,30.79,30.76,30.90,31.00,30.93,30.94,31.07,31.07,30.99,31.15,31.11,31.16,31.15,31.19,31.20,31.21,31.22,31.23,31.24,31.30,31.30,31.37,31.35,31.33,31.31,31.33,31.26,31.28,31.30,31.25,31.23,31.17,31.21,31.18,31.12,31.16,31.10,30.97,31.03,31.06,30.91,30.77,30.87,30.89,30.56,30.62,30.75,30.65,30.51,30.47,30.59,30.37,30.39,30.39,30.30,29.97,29.92,30.00,29.38,29.72,30.17,29.77,29.40,29.89,29.98,29.37,29.71,30.12,29.75,29.77,30.06,30.16,30.06,30.31,30.58,30.24,30.39,30.00,30.14,30.29,29.65,29.65,29.93,29.84,29.65,29.55,29.86,29.85,30.03,29.90,30.45,30.38,30.26,30.29,30.52,30.45,30.54,30.68,30.85,30.90,30.93,30.79,30.75,30.77,30.70,30.61,30.63,30.67,30.45,30.51,30.50,30.46,30.25,30.08,30.27,30.51,30.34,30.20,30.45,30.57,30.57,30.57,30.73,30.63,30.74,30.83,30.71,30.57,30.83,30.61,30.38,30.75,30.76,30.56,30.47,30.85,30.92,30.82,30.67,30.77,30.82,30.49,30.48,30.82,30.67,30.31,30.65,30.83,30.43,30.74,30.47,30.58,30.78,30.83,30.42,30.76,30.53,30.37,30.78,30.49,30.34,30.22,29.96,29.56,29.41,29.77,29.02,29.26,29.17,29.02,28.52,28.71,28.94,28.54,28.53,28.61,28.53,28.55,28.14,28.37,28.88,28.88,28.61,28.87,29.48,29.23,29.02,29.74,29.81,29.30,29.57,30.14,30.12,30.14,30.21,30.48,30.00,30.35,30.21,30.23,30.01,29.46,29.77,29.99,29.34,29.02,29.42,29.53,28.53,28.72,29.44,29.04,28.47,29.03,29.62,29.24,28.98,29.51,29.76,29.98,29.93,29.03,29.43,30.19,29.74,29.68,30.07,30.26,29.86,29.70,30.25,30.17,29.38,29.96,30.34,30.23,29.71,30.31,30.44,30.22,30.12,30.35,28.69,27.76,26.07,25.62,24.63,23.50,23.09,22.76,21.95,20.72,20.82,20.36,18.99,19.17,19.02,18.79,16.81,15.63,14.13,12.50,11.75,10.05,9.32,8.84,6.66,5.38,3.93,2.70,2.13,3.00,2.44,2.03,2.91,3.20,2.61,2.66,3.43,3.67,3.39,3.22,3.95,4.18,3.17,3.62,4.30,4.12,3.87,4.43,4.74,4.50,4.71,5.09,5.41,5.39,5.46,5.91,6.17,5.60,5.82,5.56,5.31,5.14,4.88,4.38,4.58,4.27,3.86,3.64,3.33,3.05,2.69,2.70,2.48,2.19,2.10,1.73,1.49,1.44,1.04,0.76,1.01,1.44,1.53,2.23,2.33,1.64,2.43,2.71,3.52,3.52,4.33,3.74,3.05,4.04,4.40,3.91,3.92,4.70,4.71,4.62,5.46,6.37,6.55,6.29,6.71,6.84,6.49,6.46,6.73,6.74,6.23,6.10,6.19,5.93,5.34,5.83,5.81,5.14,4.66,5.18,5.73,5.38,5.04,5.85,5.95,5.55,5.88,6.44,6.45,6.41,6.72,7.31,7.65,7.18,7.71,7.19,7.47,8.02,7.55,8.11,8.14,7.89,8.11,8.01,7.53,7.22,7.61,7.29,6.76,6.88,6.79,6.56,5.68,5.77,5.16,5.38,5.74,5.51,5.06,5.66,5.72,5.25,5.35,5.89,6.08,5.57,6.03,6.48,6.43,6.14,6.42,6.09,5.82,5.36,5.73,6.25,5.68,5.30,5.97,6.11,5.67,5.80,6.66,6.32,5.92,6.44,7.22,6.98,6.89,7.54,7.94,7.72,8.05,8.56,9.68,9.21,8.18,8.54,9.11,8.48,8.09,8.33,8.84,8.03,7.82,8.40,8.40,7.95,7.79,8.42,8.03,7.29,7.86,8.26,7.68,7.57,8.24,8.21,7.13,7.79,8.62,7.91,7.65,8.74,8.81,7.72,7.96,9.03,9.48,8.69,8.48,9.18,9.76,8.81,8.92,10.14,9.49,9.10,10.07,10.58,9.62,9.46,10.61,10.40,10.08,10.08,10.95,10.42,10.34,9.91,10.31,9.63,9.64,9.91,9.42,8.75,8.77,9.29,7.87,7.28,7.99,7.83,6.79,6.78,7.53,6.85,6.42,6.57,7.16,6.18,6.01,5.81,5.34,4.89,5.41,5.94,5.73,5.46,6.21,6.75,6.60,6.54,7.32,7.59,7.43,7.57,8.27,8.11,8.21,8.88,9.77,9.88,9.82,9.69,10.50,10.61,10.37,9.78,9.96,9.77,9.22,8.93,9.43,8.18,6.96,6.76,6.25,6.92,7.27,7.27,7.66,8.46,8.17,8.29,8.70,9.59,10.41,10.59,10.56,11.36,11.75,11.58,12.31,12.69,12.45,12.59,13.18,12.65,13.17,13.07,12.38,12.69,13.49,13.98,13.19,13.93,12.92,13.04,13.15,12.76,12.49,12.26,12.12,11.92,10.99,11.37,10.66,10.76,11.58,11.50,10.76,11.19,11.83,11.12,10.82,11.35,11.58,11.25,11.27,12.04,11.95,11.69,12.02,11.90,11.32,10.56,11.16,11.79,10.99,10.95,11.57,11.91,11.71,11.66,12.50,12.00,11.71,12.31,13.21,12.80,12.09,13.08,13.52,13.35,13.19,14.27,15.54,14.89,13.63,13.99,14.79,13.80,13.67,14.31,14.22,13.54,13.50,14.05,13.80,13.26,13.53,13.27,12.71,12.64,13.60,13.31,12.57,13.17,13.77,13.00,12.58,13.92,13.85,12.89,13.23,14.39,14.30,13.31,14.27,15.13,14.77,13.96,13.42,13.99,14.64,14.13,13.36,14.52,14.76,13.72,14.00,14.82,14.04,13.65,14.10,14.60,13.90,13.60,14.14,13.79,13.23,12.94,13.67,12.63,12.28,13.24,12.94,11.61,11.94,12.73,12.36,11.17,12.05,12.80,11.76,11.59,12.68,12.28,11.56,11.81,12.78,12.73,11.85,12.92,13.67,13.21,11.75,12.38,12.23,11.22,11.21,11.76,11.05,11.00,10.83,11.65,11.09,10.66,10.85,11.69,10.63,10.53,11.43,11.61,10.18,10.76,11.66,10.85,10.94,11.75,11.78,12.47,12.98,13.08,13.24,12.23,11.89,12.78,12.54,11.97,11.16,12.46,11.80,11.03,11.67,12.16,11.78,11.85,12.49,12.63,12.11,12.82,13.61,13.34,14.29,14.69,14.83,15.63,15.15,14.49,15.36,15.72,15.79,16.09,16.48,16.45,17.00,15.98,16.33,16.75,16.48,16.72,16.21,17.26,15.97,16.09,16.67,15.61,15.46,14.91,15.08,13.98,14.73,14.80,14.44,14.04,14.81,15.17,14.29,14.32,15.34,15.27,14.65,14.77,15.96,15.05,14.85,15.68,16.23,15.63,16.41,16.26,16.92,16.59,17.55,17.39,16.80,17.29,17.71,17.21,17.00,17.32,17.68,17.06,17.12,17.73,17.48,17.21,17.25,18.18,17.59,17.44,17.89,18.76,19.28,19.14,17.63,17.74,18.92,18.36,17.22,17.95,19.04,18.02,17.65,17.94,18.60,17.71,17.55,18.46,18.40,17.46,17.74,18.46,18.22,17.54,18.43],[31.46,31.43,31.40,31.40,31.37,31.37,31.36,31.38,31.33,31.33,31.34,31.35,31.31,31.33,31.32,31.29,31.20,31.23,31.18,31.10,31.10,31.05,31.05,31.07,31.07,31.14,31.06,31.11,31.01,31.01,30.86,30.97,30.98,30.84,30.77,30.90,30.86,30.70,30.73,30.66,30.60,30.55,30.61,30.38,30.43,30.66,30.62,30.43,30.47,30.69,30.55,30.50,30.62,30.74,30.54,30.57,30.52,30.34,30.33,30.08,30.41,30.55,30.30,30.33,30.61,30.52,30.40,30.59,30.69,30.71,30.65,30.77,30.86,30.84,30.80,30.94,30.98,30.92,31.02,31.02,31.03,31.16,31.02,31.13,31.02,31.01,31.10,30.99,31.00,30.91,30.95,30.99,30.85,30.79,30.90,30.97,30.80,30.81,30.93,30.90,30.80,30.86,30.83,30.87,31.03,30.85,30.78,30.89,30.92,31.09,30.89,31.08,31.11,31.01,31.00,31.14,31.17,31.17,31.09,31.07,31.16,31.11,30.97,31.05,31.06,30.87,30.93,31.02,30.90,30.79,30.74,30.73,30.55,30.46,30.40,30.24,30.01,29.72,29.71,29.74,29.86,29.86,29.95,30.14,30.07,29.87,30.23,30.28,30.07,30.34,30.41,30.45,30.36,30.44,30.35,30.15,30.08,30.18,30.14,30.00,29.92,30.25,30.07,30.02,30.20,30.47,30.31,30.25,30.41,30.65,30.68,30.45,30.55,30.67,30.55,30.36,30.34,30.43,30.35,30.21,30.24,30.43,30.23,29.88,30.35,30.36,30.17,30.35,30.56,30.49,30.26,30.38,30.66,30.47,30.44,30.15,30.23,30.00,29.90,30.19,29.94,29.56,29.72,29.98,29.65,29.49,29.98,29.87,29.52,29.82,30.16,30.07,30.05,30.25,30.28,30.33,30.37,30.27,30.57,30.59,30.55,30.58,30.60,30.69,30.73,30.79,30.81,30.82,30.75,30.89,30.91,30.87,30.85,30.80,30.89,30.94,30.67,30.89,31.04,30.97,30.74,30.95,31.06,30.90,30.82,30.99,31.08,31.07,31.12,31.16,31.11,31.18,31.16,31.05,31.12,31.08,30.93,30.95,31.00,30.87,30.77,30.83,30.81,30.71,30.70,30.75,30.80,30.64,30.63,30.92,30.76,30.92,30.72,30.92,30.87,30.73,30.65,30.81,30.81,30.60,30.71,30.86,30.79,30.68,30.76,30.96,30.81,30.71,31.00,31.13,30.95,31.08,31.16,31.04,30.99,30.98,30.85,30.87,30.85,30.76,30.63,30.77,30.84,30.69,30.69,30.70,30.43,30.48,30.63,30.55,30.46,30.48,30.67,30.53,30.54,30.74,30.76,30.84,30.95,31.05,31.05,31.18,31.08,31.18,31.17,31.22,31.18,31.17,31.21,31.26,31.22,31.25,31.23,31.22,31.26,31.25,31.25,31.26,31.21,31.26,31.28,31.28,31.20,31.23,31.28,31.20,31.17,31.26,31.22,31.14,31.19,31.22,31.11,31.04,31.16,31.15,31.06,31.07,31.12,31.10,31.02,30.96,30.95,30.97,30.85,30.81,30.80,30.91,30.96,30.91,30.94,31.05,31.07,30.97,31.13,31.15,31.17,31.13,31.18,31.21,31.19,31.19,31.23,31.25,31.27,31.26,31.30,31.30,31.32,31.27,31.29,31.25,31.28,31.28,31.23,31.19,31.14,31.19,31.17,31.12,31.15,31.09,30.98,31.02,31.03,30.92,30.82,30.89,30.90,30.60,30.67,30.81,30.67,30.55,30.53,30.60,30.42,30.41,30.38,30.26,30.02,30.02,30.07,29.36,29.80,30.16,29.73,29.39,29.98,30.02,29.35,29.68,30.12,29.82,29.72,30.03,30.18,30.07,30.30,30.55,30.15,30.39,29.87,30.11,30.31,29.64,29.51,29.91,29.86,29.67,29.45,29.96,29.99,30.24,30.04,30.58,30.51,30.34,30.47,30.62,30.53,30.57,30.74,30.89,30.94,30.92,30.80,30.78,30.81,30.71,30.72,30.67,30.70,30.49,30.60,30.53,30.46,30.31,30.10,30.31,30.47,30.34,30.16,30.41,30.57,30.56,30.56,30.76,30.66,30.75,30.84,30.71,30.59,30.83,30.63,30.36,30.74,30.75,30.57,30.47,30.84,30.90,30.80,30.67,30.78,30.74,30.48,30.49,30.80,30.66,30.36,30.67,30.80,30.43,30.70,30.49,30.61,30.77,30.80,30.39,30.74,30.51,30.32,30.76,30.40,30.25,30.14,29.93,29.45,29.30,29.72,28.78,29.28,29.08,29.06,28.30,28.62,28.91,28.44,28.42,28.54,28.51,28.42,28.03,28.31,28.79,28.76,28.56,28.69,29.34,29.18,28.94,29.65,29.67,29.26,29.54,30.05,30.04,30.13,30.24,30.45,30.02,30.26,30.16,30.20,30.02,29.38,29.70,29.97,29.29,29.01,29.37,29.52,28.24,28.55,29.41,28.93,28.29,28.95,29.56,29.10,28.91,29.35,29.70,29.90,29.80,28.85,29.30,30.11,29.69,29.55,30.01,30.23,29.82,29.70,30.21,30.16,29.30,29.93,30.32,30.19,29.70,30.25,30.41,30.20,30.13,30.26,28.76,28.07,26.45,26.09,25.00,23.92,23.59,23.22,22.56,21.22,21.14,20.80,19.07,18.92,19.34,18.60,16.79,15.49,13.77,11.72,11.28,9.11,8.94,8.56,6.79,5.19,3.83,2.50,1.92,2.71,2.44,1.86,2.59,3.14,2.56,2.58,3.41,3.68,3.58,3.51,4.15,4.20,3.31,3.91,4.36,4.18,3.99,4.45,4.80,4.40,4.66,5.20,5.31,5.18,5.30,5.79,6.05,5.57,5.92,5.49,5.47,5.36,4.89,4.64,4.61,4.16,3.93,3.81,3.55,3.05,3.02,2.97,2.57,2.30,2.28,2.03,1.66,1.70,1.52,0.99,0.77,1.17,1.48,2.23,2.24,1.50,1.95,2.50,3.14,3.31,3.92,3.40,2.84,3.82,4.10,3.77,3.79,4.45,4.47,4.56,5.25,6.21,6.49,5.95,6.55,6.81,6.40,6.33,6.71,6.72,5.97,5.88,6.01,5.58,5.13,5.63,5.38,4.98,4.40,4.87,5.35,4.79,4.59,5.41,5.58,5.16,5.71,6.15,6.18,6.32,6.69,7.21,7.47,6.99,7.44,7.12,7.40,7.86,7.51,7.90,7.96,7.92,8.24,8.04,7.53,7.22,7.69,7.39,6.78,6.91,6.94,6.59,5.95,5.94,5.25,5.71,5.90,5.47,5.30,5.79,5.83,5.39,5.51,6.08,6.10,5.47,6.02,6.56,6.38,6.10,6.25,6.06,6.00,5.24,5.33,6.08,5.71,5.28,6.06,6.32,5.86,6.15,6.85,6.53,6.19,6.90,7.14,7.04,7.05,7.77,8.02,7.69,8.17,8.68,9.58,9.35,8.26,8.72,9.18,8.57,8.05,8.35,8.84,8.04,7.78,8.36,8.23,7.83,7.85,8.25,8.03,7.28,7.84,8.11,7.55,7.55,7.99,8.09,7.08,7.84,8.30,7.68,7.40,8.33,8.52,7.70,7.91,8.82,9.19,8.58,8.52,9.10,9.41,8.55,8.83,9.64,9.51,8.74,9.62,10.15,9.53,9.09,10.17,10.14,9.74,9.54,10.56,10.42,9.87,9.98,10.01,9.76,9.49,9.50,9.18,8.61,8.34,8.66,8.05,7.23,7.38,7.52,7.02,6.63,7.13,6.93,6.27,6.54,6.68,6.15,5.94,5.38,5.49,4.88,5.35,5.98,6.03,5.74,6.32,6.46,6.83,6.78,7.03,7.27,7.45,7.61,7.94,8.07,8.24,8.92,9.57,10.02,9.80,9.30,10.00,10.39,9.98,9.39,9.74,9.81,8.76,8.71,8.84,8.13,6.97,6.59,6.42,7.11,7.46,7.13,7.47,8.06,7.95,7.88,8.83,9.23,10.16,10.26,10.23,11.03,11.25,11.29,11.98,12.20,11.99,12.15,12.85,12.34,12.89,12.98,12.14,12.31,13.08,13.61,12.87,13.48,12.87,12.61,12.92,12.88,12.33,11.94,12.18,12.14,11.20,11.34,10.62,10.83,11.37,11.13,10.43,10.97,11.36,10.73,10.57,11.10,11.33,10.92,10.97,11.50,11.37,11.23,11.55,11.51,10.98,10.39,10.78,11.42,10.75,10.76,11.34,11.51,11.30,11.57,12.36,11.97,11.57,12.37,13.01,12.41,12.12,13.05,13.45,13.10,13.18,14.02,14.97,14.51,13.47,13.71,14.46,13.66,13.47,14.06,14.03,13.22,13.07,13.69,13.67,12.75,13.29,12.98,12.41,12.30,13.30,13.04,12.36,12.88,13.51,12.65,12.33,13.66,13.54,12.67,13.21,13.95,14.02,13.02,13.83,14.56,14.45,13.46,13.10,13.71,14.29,13.77,13.31,14.44,14.40,13.45,13.88,14.57,13.77,13.49,13.93,14.38,13.59,13.29,13.97,13.51,12.81,12.82,13.54,12.57,12.07,12.93,12.81,11.50,11.78,12.50,12.30,11.23,11.91,12.54,11.63,11.33,12.30,11.96,11.46,11.77,12.59,12.28,11.67,12.47,13.26,12.74,11.53,12.19,11.92,11.17,11.17,11.37,10.78,10.92,10.82,11.22,10.88,10.63,10.70,11.19,10.50,10.44,11.13,11.37,10.05,10.65,11.24,10.71,10.79,11.61,11.62,12.10,12.61,12.88,13.04,11.81,11.78,12.59,12.22,11.59,11.23,12.24,11.52,10.90,11.29,11.80,11.45,11.51,12.29,12.45,11.79,12.55,13.27,12.96,13.83,14.36,14.58,15.28,14.80,14.45,14.87,15.35,15.49,15.77,16.24,16.08,16.73,15.85,16.17,16.38,16.22,16.28,15.86,16.49,15.71,15.72,16.23,15.32,15.02,14.51,14.58,13.66,14.29,14.44,14.21,13.85,14.47,14.91,14.27,14.09,15.06,15.04,14.40,14.66,15.65,14.84,14.69,15.44,15.78,15.33,15.88,15.91,16.35,16.26,17.09,16.82,16.33,16.83,17.12,16.79,16.61,16.77,17.18,16.70,16.80,17.11,16.93,16.68,16.71,17.60,17.14,16.97,17.44,18.01,18.82,18.45,16.99,17.48,18.32,17.89,16.67,17.48,18.67,17.58,17.15,17.64,17.98,17.10,17.10,18.01,17.89,17.01,17.33,18.01,17.71,17.22,18.06],[31.46,31.42,31.39,31.40,31.39,31.39,31.34,31.38,31.31,31.33,31.33,31.35,31.32,31.36,31.35,31.34,31.24,31.29,31.25,31.17,31.18,31.12,31.09,31.12,31.15,31.23,31.12,31.17,31.10,31.02,30.95,31.05,31.00,30.90,30.87,30.95,30.92,30.75,30.82,30.76,30.70,30.67,30.66,30.51,30.56,30.69,30.65,30.51,30.52,30.74,30.69,30.68,30.71,30.81,30.71,30.64,30.66,30.52,30.43,30.25,30.55,30.67,30.47,30.48,30.70,30.67,30.61,30.69,30.79,30.78,30.77,30.82,30.90,30.94,30.90,30.98,31.00,31.00,31.06,31.07,31.11,31.16,31.04,31.16,31.07,31.03,31.12,31.04,31.03,30.92,30.96,31.01,30.92,30.80,30.93,31.01,30.83,30.86,30.96,30.93,30.92,30.87,30.89,30.95,31.03,30.91,30.87,30.95,30.93,31.10,30.95,31.11,31.12,31.02,31.02,31.14,31.17,31.18,31.13,31.10,31.16,31.11,31.04,31.05,31.06,30.90,30.97,31.04,30.94,30.82,30.81,30.79,30.61,30.53,30.47,30.37,30.26,29.87,29.95,30.02,30.07,30.15,30.16,30.39,30.30,30.11,30.38,30.48,30.26,30.45,30.55,30.58,30.55,30.62,30.53,30.34,30.27,30.35,30.36,30.20,30.10,30.39,30.32,30.21,30.30,30.61,30.45,30.37,30.50,30.72,30.68,30.52,30.60,30.68,30.59,30.46,30.42,30.50,30.48,30.34,30.41,30.54,30.34,30.04,30.47,30.46,30.27,30.47,30.66,30.57,30.37,30.50,30.75,30.55,30.54,30.26,30.34,30.13,30.01,30.31,30.16,29.77,29.89,30.15,29.85,29.70,30.07,30.00,29.67,29.89,30.16,30.18,30.08,30.23,30.33,30.39,30.34,30.31,30.58,30.61,30.56,30.62,30.62,30.67,30.75,30.80,30.82,30.82,30.78,30.94,30.93,30.91,30.85,30.82,30.93,30.95,30.71,30.92,31.06,31.02,30.80,30.99,31.14,31.01,30.87,31.04,31.13,31.14,31.20,31.25,31.17,31.19,31.22,31.14,31.15,31.12,31.02,31.01,31.07,30.94,30.82,30.84,30.79,30.76,30.71,30.75,30.76,30.63,30.65,30.93,30.76,30.90,30.74,30.87,30.80,30.72,30.70,30.81,30.75,30.62,30.78,30.86,30.86,30.79,30.82,31.02,30.90,30.80,31.05,31.15,31.01,31.15,31.20,31.13,31.07,31.07,30.95,30.94,30.94,30.86,30.71,30.85,30.92,30.77,30.82,30.79,30.54,30.61,30.68,30.63,30.52,30.56,30.70,30.57,30.54,30.77,30.86,30.93,31.07,31.16,31.13,31.24,31.19,31.26,31.24,31.26,31.24,31.21,31.25,31.31,31.27,31.26,31.26,31.27,31.31,31.29,31.29,31.29,31.24,31.31,31.31,31.26,31.25,31.25,31.28,31.21,31.15,31.26,31.22,31.16,31.19,31.26,31.13,31.07,31.19,31.23,31.11,31.14,31.17,31.19,31.09,31.04,31.03,31.02,30.94,30.87,30.86,30.99,31.06,30.98,31.01,31.10,31.10,31.02,31.18,31.14,31.15,31.19,31.23,31.22,31.22,31.24,31.27,31.28,31.29,31.30,31.34,31.32,31.35,31.31,31.32,31.28,31.28,31.32,31.27,31.23,31.18,31.23,31.21,31.15,31.21,31.16,31.06,31.08,31.11,31.01,30.89,30.95,31.00,30.66,30.70,30.88,30.76,30.60,30.53,30.71,30.45,30.42,30.48,30.42,30.06,30.11,30.09,29.52,29.86,30.13,29.74,29.54,29.98,29.97,29.51,29.85,30.22,29.85,29.84,30.15,30.30,30.15,30.40,30.62,30.26,30.45,30.06,30.15,30.35,29.74,29.73,29.97,29.87,29.72,29.61,29.93,29.88,30.06,29.97,30.45,30.46,30.36,30.31,30.55,30.53,30.63,30.71,30.97,31.01,31.03,30.87,30.78,30.85,30.81,30.65,30.69,30.78,30.53,30.48,30.54,30.53,30.27,30.10,30.35,30.49,30.34,30.23,30.46,30.60,30.58,30.57,30.75,30.70,30.79,30.88,30.77,30.65,30.89,30.67,30.45,30.78,30.82,30.63,30.56,30.91,30.96,30.90,30.76,30.85,30.87,30.55,30.55,30.89,30.76,30.41,30.75,30.91,30.57,30.81,30.60,30.66,30.86,30.90,30.50,30.83,30.62,30.37,30.83,30.54,30.36,30.29,30.05,29.71,29.50,29.85,29.22,29.37,29.30,29.24,28.73,28.91,29.12,28.78,28.64,28.84,28.66,28.65,28.30,28.53,29.02,28.98,28.71,29.05,29.54,29.45,29.25,29.84,29.85,29.52,29.67,30.15,30.17,30.24,30.31,30.56,30.19,30.44,30.32,30.36,30.14,29.65,29.91,30.15,29.57,29.34,29.65,29.71,28.87,28.95,29.61,29.30,28.78,29.17,29.69,29.35,29.17,29.57,29.80,29.98,29.97,29.11,29.56,30.27,29.81,29.84,30.15,30.34,29.93,29.81,30.35,30.26,29.59,30.09,30.46,30.36,29.90,30.41,30.55,30.36,30.35,30.44,28.63,27.74,25.99,25.51,24.64,23.53,23.11,23.02,22.22,20.96,20.99,20.68,19.32,19.22,19.29,18.88,16.90,15.53,13.85,12.20,11.62,9.83,9.26,8.69,6.82,5.44,3.84,2.74,1.89,3.21,2.65,2.09,3.00,3.51,3.11,2.95,3.83,4.18,4.18,4.18,4.99,4.81,3.87,4.75,5.11,4.80,4.43,5.35,5.51,5.03,5.23,6.08,6.24,5.95,6.15,6.82,7.04,6.51,7.13,6.93,6.62,6.15,5.88,5.69,5.43,5.00,4.86,4.59,4.02,3.74,3.76,3.47,2.60,2.73,2.83,2.36,1.82,2.08,2.07,1.45,0.94,0.76,1.11,1.60,1.88,1.55,1.94,2.60,3.52,3.86,4.47,3.57,3.10,4.45,4.50,3.88,4.27,5.05,4.78,4.73,5.77,6.54,6.92,6.61,6.93,7.17,6.99,7.02,7.05,7.10,6.67,6.34,6.34,6.20,5.52,5.81,5.75,5.00,4.67,5.16,5.83,5.34,5.27,6.09,6.20,5.89,6.37,6.85,6.95,6.98,7.57,8.26,8.59,8.09,8.66,8.25,9.02,9.41,9.16,9.95,9.90,10.06,10.45,10.20,9.66,9.22,9.78,9.24,8.70,8.62,8.59,8.33,7.43,7.25,6.67,7.13,7.44,6.56,6.33,7.09,7.10,6.34,6.48,7.34,7.28,6.64,6.99,7.67,7.51,7.06,7.16,7.17,6.77,6.10,6.23,7.11,6.81,6.16,6.92,7.37,6.95,6.94,7.92,7.70,7.54,8.16,8.84,8.76,8.57,9.37,9.98,9.73,9.74,10.81,11.68,11.45,10.36,10.84,11.24,10.60,9.92,10.24,10.74,9.77,9.56,10.02,9.87,9.30,9.31,9.69,9.20,8.59,9.12,9.34,8.75,8.74,9.31,9.08,8.11,8.81,9.46,8.87,8.48,9.54,9.75,8.67,8.83,9.75,10.39,9.53,9.44,10.11,10.62,9.74,9.97,10.89,10.55,10.12,10.75,11.30,10.55,10.35,11.31,11.23,10.81,10.69,11.70,11.29,11.05,10.90,11.01,10.61,10.36,10.51,10.14,9.51,9.48,10.01,8.94,8.21,8.72,8.55,7.88,7.45,8.28,7.64,6.93,7.31,7.70,6.90,6.58,6.20,5.97,5.66,5.69,6.52,6.42,5.96,6.56,7.35,6.95,6.90,7.80,8.19,7.88,8.12,8.92,8.78,8.84,9.59,10.44,10.68,10.71,10.19,11.19,11.35,10.94,10.46,10.52,10.40,10.02,9.71,9.96,8.96,7.76,7.19,6.85,7.98,8.09,8.10,8.57,9.42,9.02,9.17,9.64,10.39,11.16,11.39,11.53,12.41,12.58,12.60,13.21,13.60,13.51,13.32,14.07,13.84,14.11,14.32,13.53,13.71,14.43,14.63,14.05,14.66,13.97,14.02,14.23,13.80,13.58,13.31,13.07,13.13,12.04,12.38,11.67,11.83,12.52,12.54,11.85,12.16,12.65,11.84,11.54,12.15,12.49,12.27,11.99,12.68,12.73,12.60,12.90,12.76,12.32,11.52,11.96,12.81,11.80,11.97,12.68,12.71,12.54,12.58,13.44,13.00,12.89,13.19,14.27,13.87,13.06,13.84,14.79,14.52,14.14,15.12,16.35,15.83,14.56,14.78,15.82,14.87,14.76,15.27,15.23,14.65,14.62,15.04,14.74,14.16,14.52,14.50,14.12,13.93,14.72,14.44,14.11,14.31,15.00,14.13,13.95,15.05,15.00,14.36,14.53,15.52,15.57,14.81,15.31,16.07,15.95,15.12,14.78,15.24,15.93,15.51,14.88,15.82,15.95,15.09,15.35,15.96,15.31,14.84,15.35,15.76,15.12,14.78,15.35,14.70,14.28,14.03,14.75,13.94,13.31,14.27,14.11,12.91,13.21,14.09,13.84,12.63,13.33,14.27,13.34,12.92,13.99,13.78,12.99,13.12,14.04,13.95,13.13,14.01,14.70,14.41,13.04,13.63,13.42,12.58,12.48,12.94,12.40,12.22,12.26,12.58,12.15,11.97,12.01,12.47,11.76,11.62,12.43,12.68,11.13,11.69,12.51,11.96,12.06,12.68,12.47,13.33,14.07,13.71,14.26,13.26,12.81,13.54,13.68,12.92,12.37,13.30,12.73,12.08,12.59,13.13,12.59,12.86,13.77,13.55,13.12,14.06,14.61,14.41,15.27,15.91,15.96,16.55,15.93,15.73,16.07,16.74,16.63,16.97,17.49,17.39,18.17,17.00,17.36,17.71,17.54,17.70,17.45,18.32,17.27,17.36,17.76,17.00,16.71,16.60,16.18,15.63,16.01,16.08,15.82,15.22,15.96,16.31,15.57,15.32,16.39,16.44,15.77,15.84,16.93,16.29,15.99,16.70,17.08,16.73,17.42,17.31,17.84,17.60,18.68,18.27,17.72,18.19,18.50,18.09,17.95,18.16,18.63,17.99,18.26,18.66,18.64,18.24,18.24,19.15,18.64,18.51,19.01,19.66,20.62,20.17,18.61,19.00,19.97,19.35,18.39,19.06,20.08,19.09,18.67,19.09,19.63,18.62,18.50,19.50,19.32,18.36,18.64,19.43,19.11,18.39,19.36],[31.43,31.37,31.31,31.29,31.28,31.29,31.26,31.29,31.23,31.25,31.26,31.22,31.20,31.23,31.21,31.19,31.07,31.12,31.09,30.95,30.94,30.94,30.95,31.00,31.00,31.06,31.01,31.05,30.94,30.92,30.73,30.84,30.88,30.76,30.70,30.78,30.74,30.59,30.66,30.53,30.54,30.49,30.48,30.34,30.32,30.55,30.50,30.32,30.38,30.58,30.45,30.39,30.55,30.67,30.46,30.49,30.40,30.27,30.15,30.01,30.30,30.45,30.29,30.29,30.55,30.51,30.40,30.49,30.63,30.53,30.55,30.58,30.75,30.71,30.67,30.81,30.87,30.81,30.91,30.92,30.98,31.12,30.84,31.05,30.91,30.92,31.01,30.86,30.94,30.78,30.87,30.91,30.68,30.65,30.79,30.92,30.67,30.74,30.86,30.85,30.70,30.74,30.70,30.75,30.91,30.71,30.63,30.73,30.82,30.97,30.80,30.98,31.00,30.95,30.91,31.06,31.09,31.13,31.02,31.05,31.11,31.02,30.90,30.99,31.01,30.80,30.83,30.94,30.81,30.71,30.71,30.68,30.49,30.29,30.30,30.10,29.75,29.70,29.60,29.54,29.62,29.79,29.89,30.12,29.99,29.78,30.10,30.20,29.96,30.23,30.28,30.32,30.21,30.35,30.29,30.05,30.00,30.09,30.07,29.90,29.83,30.12,30.08,30.01,30.15,30.39,30.22,30.21,30.37,30.56,30.63,30.40,30.49,30.53,30.34,30.22,30.26,30.33,30.28,30.14,30.10,30.32,30.13,29.84,30.25,30.28,30.07,30.25,30.48,30.43,30.22,30.26,30.53,30.37,30.32,30.07,30.10,29.92,29.91,30.14,29.91,29.50,29.66,29.91,29.58,29.38,29.83,29.79,29.39,29.65,29.97,29.96,29.94,30.07,30.15,30.26,30.24,30.15,30.46,30.51,30.45,30.46,30.53,30.57,30.60,30.74,30.74,30.71,30.64,30.80,30.78,30.73,30.72,30.67,30.75,30.81,30.52,30.77,30.94,30.90,30.66,30.86,31.00,30.85,30.72,30.88,30.99,30.95,31.02,31.04,30.98,31.05,31.00,30.96,30.99,30.95,30.85,30.86,30.89,30.74,30.65,30.72,30.68,30.58,30.58,30.71,30.77,30.54,30.58,30.86,30.59,30.85,30.59,30.79,30.78,30.63,30.48,30.68,30.66,30.44,30.56,30.69,30.65,30.55,30.68,30.84,30.71,30.60,30.85,30.95,30.84,30.95,31.02,30.93,30.87,30.86,30.76,30.76,30.76,30.68,30.48,30.66,30.72,30.56,30.61,30.58,30.29,30.34,30.52,30.36,30.29,30.38,30.54,30.32,30.42,30.63,30.76,30.78,30.86,30.97,30.96,31.08,31.03,31.14,31.08,31.16,31.12,31.12,31.16,31.21,31.17,31.18,31.19,31.16,31.21,31.19,31.19,31.21,31.17,31.16,31.21,31.17,31.09,31.11,31.14,31.09,30.95,31.11,31.11,31.03,31.02,31.15,31.03,30.94,31.04,31.06,31.02,31.01,31.03,31.06,30.95,30.86,30.84,30.91,30.80,30.76,30.72,30.85,30.92,30.88,30.84,30.99,31.00,30.86,31.05,31.08,31.10,31.03,31.14,31.15,31.08,31.09,31.19,31.18,31.16,31.17,31.23,31.22,31.26,31.24,31.22,31.21,31.25,31.24,31.18,31.16,31.10,31.13,31.09,31.02,31.08,31.01,30.90,30.93,30.94,30.84,30.73,30.79,30.77,30.53,30.62,30.67,30.56,30.49,30.47,30.46,30.34,30.33,30.27,30.13,29.91,29.84,29.88,29.29,29.70,30.11,29.76,29.33,29.94,29.99,29.19,29.62,30.04,29.69,29.65,29.97,30.08,29.95,30.21,30.44,30.12,30.31,29.86,30.04,30.21,29.55,29.51,29.87,29.72,29.54,29.40,29.81,29.82,30.08,29.79,30.45,30.38,30.16,30.25,30.52,30.43,30.48,30.66,30.76,30.82,30.85,30.73,30.75,30.74,30.65,30.63,30.66,30.68,30.47,30.53,30.49,30.43,30.19,30.01,30.20,30.41,30.28,30.09,30.32,30.50,30.49,30.49,30.65,30.55,30.64,30.74,30.61,30.47,30.68,30.48,30.28,30.64,30.63,30.44,30.34,30.73,30.77,30.67,30.59,30.70,30.69,30.36,30.42,30.71,30.53,30.21,30.56,30.69,30.29,30.58,30.35,30.41,30.61,30.66,30.25,30.56,30.39,30.18,30.67,30.38,30.20,30.10,29.83,29.42,29.25,29.67,28.80,29.19,29.13,28.81,28.36,28.60,28.71,28.40,28.44,28.51,28.43,28.48,28.12,28.36,28.78,28.78,28.60,28.71,29.31,29.19,28.92,29.62,29.68,29.26,29.49,30.03,30.04,30.03,30.13,30.32,29.91,30.19,30.05,30.07,29.93,29.41,29.68,29.89,29.27,28.95,29.39,29.49,28.40,28.66,29.44,29.01,28.52,29.04,29.56,29.14,28.94,29.41,29.67,29.91,29.80,28.94,29.29,30.09,29.70,29.62,30.01,30.17,29.85,29.68,30.15,30.06,29.32,29.91,30.28,30.11,29.68,30.18,30.29,30.09,29.98,30.16,28.88,27.93,26.29,25.86,25.00,23.97,23.34,23.20,22.56,20.90,21.03,20.71,19.28,19.28,19.22,19.09,17.14,16.18,14.28,12.80,12.50,10.09,9.49,8.83,6.89,5.45,3.81,2.74,1.97,2.94,2.57,2.36,2.98,3.41,2.92,3.18,4.05,4.15,4.21,4.27,4.74,4.58,3.79,4.49,4.52,4.58,4.40,4.80,4.85,4.50,5.04,5.13,5.26,5.01,5.27,5.76,6.11,5.37,5.88,5.88,5.59,5.19,4.97,4.95,4.88,4.54,4.32,4.08,3.69,3.37,3.31,3.12,2.26,2.64,2.81,1.99,1.87,2.43,2.39,1.66,1.51,1.08,0.76,0.96,1.20,1.43,2.01,2.08,2.81,3.13,3.71,2.86,2.40,3.46,3.81,3.21,3.51,4.30,4.26,4.03,4.78,5.87,6.18,5.66,6.01,6.36,6.05,5.98,6.13,6.11,5.59,5.31,5.38,4.93,4.60,4.99,4.74,4.32,3.91,4.38,4.72,4.47,4.04,4.97,4.95,4.69,5.08,5.51,5.71,6.07,6.26,6.83,7.10,6.78,7.47,7.25,7.59,8.01,7.76,8.47,8.55,8.46,8.75,8.74,8.09,7.93,8.38,8.03,7.52,7.63,7.65,7.52,6.73,6.85,6.00,6.43,6.68,6.00,5.73,6.24,6.10,5.67,5.94,6.36,6.18,5.48,5.94,6.45,6.25,5.65,6.36,5.98,5.85,5.33,5.74,6.23,5.64,5.54,6.10,6.36,6.05,6.50,7.00,6.72,6.78,7.27,7.71,7.77,7.63,8.15,8.43,8.44,8.56,8.95,9.91,9.47,8.82,8.94,9.24,8.79,8.76,8.59,8.78,8.34,8.28,8.41,8.39,8.14,8.06,8.30,8.02,7.68,7.79,7.91,7.58,7.46,7.71,7.81,7.05,7.51,7.83,7.10,7.08,7.87,7.92,7.39,7.53,8.28,8.64,8.21,8.19,8.62,9.00,8.15,8.36,9.21,8.76,8.46,9.34,9.75,9.12,8.82,9.85,9.81,9.36,9.42,10.46,10.11,9.76,9.52,9.67,9.13,9.20,9.24,8.87,8.42,8.04,8.45,7.62,7.04,7.27,7.27,6.49,6.39,6.90,6.49,6.36,6.13,6.53,5.81,5.67,5.55,5.42,5.12,5.23,5.65,5.94,5.84,6.13,6.19,6.69,6.59,6.85,7.14,7.40,7.29,7.62,7.77,8.16,8.63,9.40,9.71,9.46,9.09,9.77,10.25,9.75,9.15,9.48,9.33,8.90,8.68,8.89,8.07,7.19,7.09,6.46,6.97,7.20,7.17,7.23,8.11,7.60,7.82,8.49,8.91,9.61,9.85,10.02,10.73,11.22,11.18,11.74,11.95,11.96,12.06,12.54,12.31,12.82,12.64,11.84,12.28,13.03,13.39,12.69,13.36,12.38,12.59,12.51,12.37,12.01,11.76,11.71,11.58,10.77,10.93,10.24,10.43,11.07,10.99,10.26,10.71,11.11,10.40,10.29,10.87,11.07,10.62,10.79,11.41,11.08,10.81,11.24,11.23,10.61,10.09,10.52,11.16,10.44,10.47,11.10,11.38,11.09,11.19,11.87,11.51,11.35,11.82,12.79,12.21,11.76,12.65,13.06,12.79,12.68,13.75,14.78,14.28,13.25,13.66,14.24,13.25,13.29,13.77,13.67,12.90,12.96,13.42,13.23,12.66,12.94,12.69,12.10,12.18,13.07,12.73,12.02,12.69,13.12,12.44,12.06,13.39,13.42,12.51,12.95,13.85,14.00,13.06,13.69,14.57,14.63,13.51,13.28,13.87,14.48,13.70,13.18,14.37,14.53,13.40,13.90,14.66,13.77,13.39,14.03,14.63,13.81,13.38,14.14,13.61,12.90,12.67,13.76,12.70,11.95,12.88,13.02,11.48,11.80,12.47,12.43,11.07,11.91,12.63,11.77,11.15,12.23,11.94,11.40,11.44,12.39,12.01,11.34,12.02,12.72,12.39,11.09,11.92,11.64,10.70,10.79,11.15,10.77,10.70,10.71,11.14,10.64,10.39,10.71,11.26,10.10,10.39,11.23,11.13,9.87,10.62,11.26,10.51,10.59,11.52,11.35,12.16,12.58,12.82,12.86,11.76,11.41,12.43,12.10,11.39,10.79,12.08,11.25,10.29,10.98,11.61,11.23,11.50,12.18,12.17,11.75,12.43,13.16,12.93,13.89,14.42,14.71,15.32,14.82,14.54,15.26,15.62,15.93,15.85,16.56,16.23,16.80,16.00,16.35,16.68,16.49,16.94,16.16,16.99,16.02,16.10,16.51,15.49,15.36,14.67,14.54,13.86,14.63,14.75,14.41,14.15,14.75,15.19,14.40,14.43,15.36,15.24,14.61,14.88,15.95,15.03,15.01,15.77,16.17,15.52,16.17,16.16,16.52,16.52,17.51,17.18,16.62,17.13,17.43,17.10,16.95,17.28,17.54,17.21,17.15,17.53,17.44,17.11,17.03,18.12,17.26,17.22,17.52,18.30,18.82,18.66,17.30,17.59,18.74,18.12,17.18,17.78,18.92,18.11,17.52,18.07,18.59,17.61,17.62,18.51,18.44,17.48,17.71,18.46,18.03,17.37,17.96],[31.48,31.42,31.38,31.38,31.36,31.33,31.30,31.37,31.28,31.31,31.30,31.33,31.30,31.35,31.33,31.31,31.20,31.24,31.19,31.09,31.08,31.10,31.11,31.16,31.12,31.17,31.10,31.15,31.08,31.04,30.92,31.02,31.00,30.89,30.82,30.96,30.89,30.71,30.80,30.69,30.61,30.57,30.65,30.41,30.43,30.62,30.61,30.39,30.45,30.68,30.58,30.57,30.68,30.76,30.60,30.60,30.51,30.42,30.31,30.13,30.46,30.59,30.41,30.37,30.63,30.63,30.50,30.64,30.74,30.69,30.64,30.76,30.88,30.87,30.85,30.93,31.01,31.02,31.04,31.07,31.08,31.20,31.06,31.10,31.05,31.04,31.10,31.04,31.06,30.92,30.97,31.00,30.87,30.76,30.85,30.98,30.76,30.82,30.93,30.90,30.79,30.84,30.79,30.84,30.98,30.86,30.76,30.84,30.90,31.05,30.89,31.06,31.07,31.00,31.00,31.12,31.15,31.19,31.11,31.13,31.14,31.09,31.00,31.04,31.01,30.87,30.89,30.98,30.87,30.79,30.75,30.75,30.62,30.47,30.50,30.40,30.19,29.90,29.86,29.95,29.92,30.03,30.02,30.33,30.23,29.95,30.29,30.42,30.22,30.32,30.51,30.55,30.46,30.49,30.48,30.25,30.17,30.17,30.19,30.12,29.99,30.15,30.18,30.15,30.28,30.52,30.44,30.35,30.48,30.63,30.70,30.47,30.58,30.64,30.48,30.38,30.33,30.38,30.33,30.23,30.21,30.44,30.26,30.01,30.39,30.40,30.18,30.35,30.58,30.57,30.34,30.42,30.68,30.52,30.51,30.25,30.26,30.05,30.06,30.28,30.10,29.72,29.92,30.11,29.79,29.70,30.09,29.93,29.63,29.95,30.20,30.10,30.09,30.30,30.31,30.37,30.39,30.30,30.58,30.61,30.57,30.58,30.58,30.65,30.74,30.77,30.81,30.78,30.78,30.96,30.96,30.92,30.85,30.80,30.94,30.95,30.70,30.89,31.05,31.01,30.77,30.94,31.08,30.98,30.86,31.00,31.11,31.09,31.13,31.22,31.19,31.23,31.17,31.07,31.16,31.11,30.95,30.96,31.06,30.90,30.75,30.85,30.80,30.70,30.68,30.77,30.81,30.63,30.63,30.93,30.74,30.94,30.71,30.84,30.83,30.71,30.62,30.78,30.77,30.59,30.72,30.82,30.76,30.69,30.79,30.95,30.80,30.78,31.03,31.11,31.02,31.12,31.18,31.02,31.00,31.04,30.93,30.89,30.94,30.88,30.67,30.85,30.92,30.72,30.79,30.74,30.43,30.54,30.63,30.51,30.45,30.53,30.65,30.47,30.62,30.75,30.90,30.91,31.00,31.14,31.11,31.21,31.22,31.29,31.25,31.29,31.25,31.24,31.28,31.33,31.31,31.32,31.31,31.30,31.34,31.33,31.33,31.33,31.28,31.32,31.35,31.29,31.28,31.27,31.31,31.24,31.18,31.27,31.31,31.20,31.19,31.31,31.19,31.11,31.17,31.24,31.14,31.13,31.17,31.20,31.08,31.02,31.01,31.02,30.93,30.87,30.85,30.97,31.06,30.99,30.99,31.12,31.11,31.02,31.18,31.21,31.21,31.19,31.24,31.27,31.23,31.24,31.30,31.30,31.31,31.31,31.34,31.33,31.36,31.33,31.34,31.31,31.33,31.34,31.29,31.27,31.21,31.25,31.22,31.17,31.21,31.17,31.06,31.06,31.09,30.99,30.88,30.94,30.94,30.69,30.75,30.83,30.75,30.66,30.62,30.69,30.54,30.60,30.55,30.40,30.18,30.20,30.17,29.60,29.96,30.24,29.80,29.62,30.07,30.10,29.51,29.95,30.24,29.93,29.88,30.18,30.31,30.17,30.40,30.59,30.27,30.44,30.00,30.21,30.34,29.82,29.69,29.99,29.92,29.75,29.62,30.00,29.98,30.19,30.08,30.58,30.55,30.41,30.45,30.64,30.61,30.71,30.80,30.94,30.98,30.99,30.87,30.86,30.85,30.80,30.74,30.77,30.78,30.58,30.66,30.59,30.56,30.37,30.16,30.33,30.50,30.35,30.24,30.44,30.57,30.56,30.55,30.71,30.68,30.73,30.83,30.73,30.64,30.85,30.65,30.42,30.74,30.77,30.58,30.50,30.87,30.95,30.88,30.76,30.87,30.87,30.53,30.57,30.89,30.72,30.40,30.75,30.88,30.56,30.81,30.62,30.61,30.81,30.84,30.48,30.77,30.59,30.35,30.82,30.56,30.35,30.30,30.08,29.75,29.71,29.92,29.27,29.42,29.36,29.30,28.77,28.90,29.20,28.80,28.73,28.91,28.70,28.73,28.40,28.65,29.01,29.02,28.78,29.08,29.52,29.43,29.26,29.83,29.81,29.64,29.76,30.14,30.21,30.29,30.34,30.55,30.24,30.45,30.37,30.37,30.16,29.81,30.00,30.17,29.74,29.50,29.71,29.78,29.06,29.05,29.63,29.35,28.84,29.24,29.71,29.40,29.15,29.63,29.81,30.09,30.01,29.18,29.59,30.26,29.82,29.91,30.17,30.31,29.96,29.89,30.37,30.22,29.71,30.18,30.46,30.33,29.98,30.43,30.51,30.38,30.33,30.48,28.66,27.69,25.98,25.46,24.63,23.49,22.85,22.75,21.99,20.56,20.52,20.34,19.18,19.08,18.87,18.87,17.11,15.83,14.19,12.54,12.33,10.54,10.09,9.21,7.50,6.18,4.50,3.32,2.67,3.53,2.90,3.03,3.78,4.15,3.81,4.00,5.01,5.11,5.24,5.08,5.86,5.89,4.27,5.09,5.71,5.20,4.57,5.66,5.84,4.86,5.15,6.01,6.01,5.34,5.68,6.59,6.71,6.06,6.66,7.14,6.50,5.96,5.96,6.03,5.33,4.78,4.94,4.74,3.97,3.61,4.15,3.90,2.41,3.36,3.60,2.52,2.37,3.63,3.14,2.30,2.63,1.71,1.10,0.76,0.92,1.45,2.11,2.00,3.20,3.51,3.82,2.90,2.65,3.79,3.96,3.32,3.90,4.63,4.53,4.42,5.31,6.40,6.90,6.23,6.71,7.12,6.83,6.65,6.59,6.56,6.20,5.84,5.80,5.34,5.03,5.25,5.08,4.64,4.03,4.82,5.02,4.76,4.62,5.43,5.30,5.10,5.67,5.86,6.11,6.53,7.00,7.78,7.93,7.88,8.35,8.33,8.59,9.24,9.15,9.83,9.96,9.94,10.39,10.17,9.52,9.49,9.99,9.39,8.75,9.01,8.87,8.58,7.78,7.89,7.22,7.59,8.05,7.33,6.78,7.47,7.51,6.84,6.85,7.53,7.39,6.56,6.96,7.45,7.24,6.58,6.99,6.91,6.67,6.04,6.44,7.26,6.79,6.68,7.24,7.53,7.55,7.71,8.43,8.25,8.22,8.74,9.20,9.17,9.05,9.81,10.16,10.09,10.13,10.93,11.75,11.50,10.39,10.81,11.41,10.80,10.24,10.40,10.80,10.04,9.85,9.99,10.00,9.50,9.32,9.71,9.36,8.71,8.90,9.22,8.73,8.47,8.91,8.86,7.83,8.48,9.10,8.19,7.75,8.78,9.04,8.02,7.99,8.86,9.41,8.67,8.67,9.21,9.83,9.23,9.25,10.32,10.03,9.79,10.56,11.22,10.32,10.39,11.44,11.31,10.95,11.22,12.35,11.92,11.56,10.77,11.06,10.33,10.55,10.69,9.95,9.52,9.72,9.86,8.58,8.18,8.67,8.37,7.13,7.32,7.78,7.06,6.76,6.83,7.07,6.19,5.80,5.97,5.71,5.24,5.55,6.49,6.64,6.16,6.86,7.45,7.40,7.31,8.34,9.00,8.64,8.86,9.37,9.77,9.42,10.10,11.04,11.43,10.88,10.88,11.67,12.36,11.72,11.17,11.44,11.30,10.78,10.73,10.72,9.76,8.69,8.08,7.61,8.90,8.81,8.56,9.02,9.98,9.27,9.25,9.86,10.62,11.51,11.84,12.06,12.79,13.02,12.95,13.66,13.80,13.56,13.65,14.32,13.83,14.25,14.23,13.29,13.56,14.41,14.95,14.26,14.84,13.86,13.92,13.88,13.59,13.48,13.05,12.62,12.48,11.48,11.64,11.12,11.43,12.25,12.09,11.49,12.11,12.49,11.63,11.50,12.30,12.53,12.20,12.35,12.97,12.79,12.62,12.84,12.62,12.13,11.27,11.71,12.52,11.81,11.47,12.24,12.69,12.29,12.18,12.94,12.66,12.52,12.80,14.00,13.52,12.67,13.53,14.26,14.17,13.70,14.86,15.96,15.64,14.37,14.94,15.60,14.59,14.48,15.25,15.12,14.34,14.52,14.83,14.37,14.00,14.46,14.04,13.27,13.58,14.31,13.88,13.42,14.01,14.56,13.74,13.67,14.77,14.65,14.00,14.44,15.32,15.46,14.59,15.33,16.10,15.91,15.14,14.61,15.19,15.91,15.18,14.49,15.64,15.87,14.60,14.84,15.84,15.04,14.37,14.95,15.55,14.79,14.14,14.99,14.28,13.65,13.32,14.29,13.32,12.78,13.81,13.78,12.41,12.69,13.72,13.37,12.10,12.91,14.03,13.03,12.76,13.82,13.62,12.68,12.96,13.92,13.79,12.96,13.89,14.42,14.08,12.95,13.40,13.10,12.32,12.15,12.66,12.03,11.68,11.84,12.19,11.60,11.25,11.62,12.10,10.98,11.11,11.84,11.88,10.83,11.32,11.82,11.31,11.56,12.34,12.21,12.89,13.50,13.57,13.62,12.39,12.25,12.98,12.89,12.07,11.57,12.43,11.88,11.22,11.99,12.55,11.94,12.53,13.18,12.99,12.71,13.53,14.15,13.92,14.96,15.76,15.52,16.34,15.59,15.47,15.85,16.65,16.36,16.73,17.58,17.01,17.87,16.64,17.17,17.69,17.44,17.67,17.24,18.22,17.12,17.23,17.79,16.60,16.57,16.18,16.20,15.29,15.63,15.90,15.46,14.79,15.54,16.21,15.35,14.89,16.27,16.17,15.38,15.47,16.83,16.09,15.69,16.54,17.14,16.69,17.39,17.38,17.91,17.71,18.68,18.34,17.51,18.31,18.77,18.09,17.79,18.33,18.81,17.90,18.36,18.92,18.60,18.35,18.42,19.28,18.70,18.68,19.02,19.67,20.20,19.90,18.54,18.70,19.75,19.48,18.24,19.09,20.04,19.12,18.68,19.16,19.79,18.57,18.46,19.44,19.45,18.39,18.55,19.42,19.31,18.54,19.02],[31.42,31.35,31.33,31.35,31.32,31.30,31.29,31.36,31.29,31.30,31.31,31.32,31.28,31.31,31.29,31.25,31.17,31.20,31.15,31.05,31.02,31.04,31.06,31.11,31.10,31.15,31.14,31.12,31.05,31.01,30.88,30.98,31.01,30.86,30.82,30.91,30.87,30.71,30.75,30.67,30.55,30.53,30.60,30.38,30.35,30.60,30.56,30.30,30.39,30.64,30.58,30.40,30.54,30.72,30.60,30.46,30.41,30.36,30.24,30.10,30.35,30.53,30.32,30.33,30.58,30.60,30.41,30.56,30.68,30.67,30.53,30.68,30.84,30.79,30.78,30.93,30.96,30.93,31.02,31.05,31.09,31.19,31.02,31.15,31.02,31.03,31.12,31.00,31.03,30.87,30.95,31.01,30.85,30.73,30.85,30.97,30.70,30.79,30.93,30.84,30.75,30.83,30.78,30.81,30.96,30.77,30.72,30.78,30.90,31.02,30.87,31.04,31.06,31.00,31.00,31.12,31.13,31.18,31.07,31.08,31.13,31.05,30.96,31.01,31.02,30.85,30.87,30.95,30.83,30.72,30.66,30.66,30.54,30.35,30.38,30.12,29.98,29.70,29.70,29.65,29.74,29.87,29.87,30.18,30.04,29.74,30.17,30.25,30.02,30.19,30.37,30.39,30.33,30.35,30.36,30.11,30.01,30.07,30.11,29.93,29.83,30.09,30.08,29.97,30.08,30.37,30.21,30.17,30.32,30.52,30.61,30.38,30.52,30.58,30.44,30.28,30.22,30.37,30.26,30.15,30.07,30.35,30.17,29.83,30.28,30.32,30.08,30.18,30.47,30.47,30.28,30.34,30.53,30.38,30.39,30.11,30.11,29.92,29.97,30.22,29.87,29.52,29.76,29.98,29.61,29.45,29.97,29.85,29.43,29.72,30.11,29.99,29.97,30.23,30.22,30.26,30.31,30.26,30.52,30.48,30.51,30.52,30.52,30.61,30.70,30.76,30.77,30.70,30.65,30.85,30.87,30.81,30.83,30.77,30.85,30.92,30.66,30.88,31.00,30.99,30.76,30.93,31.05,30.92,30.81,30.95,31.05,31.02,31.10,31.15,31.07,31.15,31.15,31.04,31.11,31.06,30.94,30.93,30.97,30.84,30.74,30.78,30.72,30.66,30.68,30.74,30.80,30.62,30.60,30.92,30.76,30.91,30.67,30.87,30.85,30.72,30.57,30.77,30.73,30.55,30.66,30.74,30.73,30.64,30.71,30.88,30.76,30.70,30.93,31.02,30.97,31.04,31.10,30.99,30.95,30.98,30.86,30.86,30.85,30.79,30.65,30.80,30.82,30.65,30.69,30.67,30.38,30.44,30.56,30.48,30.41,30.49,30.61,30.47,30.57,30.74,30.86,30.85,30.95,31.07,31.05,31.17,31.15,31.24,31.19,31.25,31.22,31.21,31.23,31.29,31.26,31.26,31.27,31.24,31.29,31.26,31.28,31.27,31.25,31.26,31.30,31.26,31.18,31.22,31.26,31.18,31.12,31.26,31.23,31.15,31.14,31.24,31.12,31.05,31.13,31.16,31.09,31.08,31.10,31.14,31.03,30.95,30.94,30.97,30.89,30.84,30.83,30.92,31.00,30.96,30.92,31.06,31.10,30.97,31.11,31.17,31.19,31.10,31.21,31.23,31.16,31.15,31.27,31.27,31.23,31.23,31.28,31.27,31.31,31.29,31.27,31.26,31.30,31.31,31.24,31.23,31.17,31.21,31.18,31.12,31.16,31.10,31.00,31.01,31.01,30.91,30.84,30.84,30.85,30.62,30.66,30.74,30.63,30.57,30.56,30.56,30.41,30.39,30.36,30.24,29.99,30.10,30.00,29.34,29.87,30.11,29.67,29.45,29.98,29.94,29.36,29.76,30.09,29.80,29.70,29.99,30.13,30.02,30.26,30.40,30.11,30.40,29.84,30.14,30.29,29.63,29.47,29.87,29.79,29.63,29.43,29.93,29.82,30.18,29.93,30.48,30.53,30.29,30.42,30.58,30.54,30.59,30.70,30.89,30.90,30.95,30.82,30.78,30.80,30.74,30.72,30.69,30.72,30.55,30.55,30.47,30.45,30.29,30.03,30.19,30.40,30.25,30.10,30.37,30.49,30.46,30.48,30.62,30.61,30.67,30.76,30.63,30.51,30.69,30.51,30.29,30.62,30.62,30.51,30.40,30.74,30.78,30.73,30.67,30.84,30.73,30.42,30.42,30.78,30.57,30.24,30.64,30.75,30.36,30.63,30.45,30.51,30.68,30.71,30.29,30.61,30.44,30.23,30.70,30.45,30.31,30.19,29.99,29.61,29.52,29.82,29.04,29.30,29.23,29.18,28.48,28.68,28.82,28.45,28.47,28.60,28.48,28.49,28.02,28.37,28.80,28.84,28.53,28.79,29.35,29.18,29.03,29.64,29.68,29.38,29.57,29.99,30.04,30.11,30.19,30.38,30.06,30.24,30.12,30.18,30.01,29.54,29.81,30.01,29.50,29.19,29.46,29.58,28.56,28.59,29.47,29.12,28.49,29.01,29.61,29.21,28.98,29.43,29.73,30.02,29.93,28.96,29.51,30.17,29.74,29.71,30.09,30.23,29.87,29.79,30.24,30.12,29.42,30.05,30.31,30.20,29.81,30.25,30.41,30.18,30.09,30.25,28.60,27.72,26.07,25.61,24.58,23.75,23.03,22.86,22.36,20.88,20.85,20.55,19.23,19.00,18.89,18.65,16.76,15.76,13.59,12.10,11.91,9.69,9.38,8.68,6.85,5.43,3.82,2.79,1.85,2.50,1.98,2.21,2.71,2.88,2.69,2.90,3.68,3.64,3.93,3.84,4.47,4.20,3.24,4.06,4.43,3.97,3.70,4.71,4.70,4.28,4.61,5.22,5.00,4.96,5.17,5.81,6.15,5.52,6.23,6.19,6.02,5.43,5.18,5.31,4.90,4.25,4.16,4.04,3.67,3.02,3.18,3.16,2.15,2.44,2.72,2.29,1.75,2.42,2.63,2.26,2.35,2.13,1.47,1.01,0.77,0.99,1.50,1.56,2.26,2.51,3.13,2.33,2.01,3.19,3.58,2.74,3.61,4.04,4.14,4.15,4.97,6.28,6.55,5.83,6.28,6.75,6.41,6.15,6.29,6.15,5.56,5.38,5.41,4.92,4.61,4.99,4.74,4.38,3.63,4.06,4.62,4.41,3.91,4.72,4.85,4.81,4.89,5.37,5.53,5.78,6.33,6.87,7.26,7.03,7.85,7.57,8.25,8.47,8.13,9.05,8.82,9.11,9.15,9.21,8.72,8.27,8.45,8.36,7.81,7.69,7.77,7.52,6.74,6.54,5.98,6.47,6.72,5.88,5.72,6.32,6.39,5.52,5.86,6.55,6.20,5.47,6.01,6.61,6.30,5.62,5.93,5.83,5.28,4.97,5.39,5.76,5.57,5.33,5.76,6.22,5.93,6.03,6.84,6.86,6.62,7.28,7.51,7.68,7.62,8.33,8.46,8.34,8.79,9.49,10.33,10.21,9.09,9.56,10.01,9.08,8.63,9.09,9.46,8.48,8.31,8.66,8.49,7.86,8.14,8.36,7.92,7.46,7.75,7.85,7.37,7.34,7.67,7.72,6.50,7.58,7.95,7.14,6.70,7.78,7.84,7.15,7.52,8.42,8.44,8.07,7.91,8.43,8.68,8.19,8.30,8.94,8.90,8.44,9.29,9.74,9.16,8.83,9.91,9.77,9.45,9.43,10.53,10.36,9.78,9.71,9.58,9.22,9.19,9.24,8.73,8.37,8.15,8.47,7.47,6.85,7.10,7.03,6.39,5.97,6.45,6.56,5.95,5.84,6.16,5.83,5.32,4.97,4.80,4.27,4.68,5.16,5.23,5.05,5.51,5.96,5.94,6.29,6.61,7.18,7.14,7.28,7.78,7.81,8.02,8.73,9.28,9.87,9.56,9.10,9.83,10.39,9.87,9.12,9.70,9.60,8.73,8.61,8.93,8.14,6.96,6.71,6.04,7.12,7.20,6.73,7.20,8.15,7.74,7.71,8.46,8.98,9.87,10.04,10.30,11.19,11.31,11.49,12.13,12.30,11.94,12.34,12.79,12.34,12.66,12.74,11.83,12.21,13.13,13.29,12.65,13.45,12.46,12.49,12.58,12.44,12.05,11.74,11.77,11.65,10.59,10.80,9.93,10.09,11.07,10.76,10.04,10.73,11.21,10.25,10.30,11.12,11.21,10.55,10.76,11.52,11.37,10.95,11.37,11.31,10.51,9.90,10.28,11.10,10.41,10.32,10.95,11.33,11.03,11.14,11.86,11.75,11.32,11.81,12.71,12.16,11.79,12.68,13.12,12.68,12.90,13.78,14.78,14.28,13.26,13.66,14.27,13.40,13.19,13.82,13.73,12.95,13.08,13.46,13.16,12.52,13.12,12.71,11.95,12.17,13.15,12.61,11.95,12.78,13.40,12.39,12.14,13.61,13.54,12.67,13.16,14.17,14.27,13.19,14.13,14.93,14.81,13.98,13.32,13.99,14.69,13.87,13.29,14.40,14.49,13.36,13.67,14.62,13.89,13.07,13.78,14.51,13.56,13.07,14.03,13.57,12.56,12.73,13.32,12.50,11.67,12.53,12.58,11.20,11.44,12.22,12.28,10.97,11.78,12.41,11.62,11.22,12.21,12.22,11.50,11.60,12.64,12.46,11.61,12.53,13.11,12.60,11.45,12.11,11.63,10.84,11.04,11.04,10.66,10.42,10.78,10.89,10.53,10.30,10.46,11.04,10.16,10.18,10.95,11.01,10.28,10.44,11.10,10.89,11.01,11.94,11.83,12.33,12.40,12.92,12.84,11.49,11.74,12.31,11.84,11.20,11.10,11.84,11.15,10.17,10.74,11.52,10.92,11.26,11.93,12.16,11.54,12.31,12.93,12.75,13.82,14.35,14.30,15.31,14.74,14.42,15.13,15.71,15.63,15.86,16.48,16.25,16.75,15.96,16.13,16.55,16.46,16.62,16.29,17.00,16.15,15.99,16.67,15.64,15.34,14.85,14.97,13.92,14.60,14.72,14.35,13.81,14.51,14.96,14.23,14.10,14.92,14.81,14.17,14.68,15.59,14.82,14.77,15.51,16.20,15.57,16.27,16.27,16.89,16.42,17.53,17.40,16.25,17.35,17.75,17.02,16.56,17.52,17.86,16.87,17.24,17.95,17.59,17.13,17.34,18.22,17.58,17.45,17.85,18.50,19.00,18.73,17.39,17.67,18.79,18.48,17.17,17.98,19.04,18.38,17.69,18.17,18.63,17.45,17.48,18.32,18.51,17.23,17.59,18.42,18.19,17.43,18.30],[31.36,31.36,31.32,31.30,31.34,31.32,31.30,31.32,31.32,31.33,31.32,31.33,31.31,31.31,31.31,31.29,31.21,31.22,31.19,31.05,31.05,31.01,31.08,31.11,31.12,31.16,31.00,31.08,30.90,30.90,30.72,30.87,30.96,30.76,30.70,30.86,30.85,30.68,30.70,30.61,30.52,30.54,30.55,30.33,30.38,30.60,30.53,30.32,30.42,30.65,30.53,30.38,30.59,30.68,30.62,30.48,30.50,30.43,30.35,30.08,30.37,30.55,30.23,30.28,30.56,30.62,30.40,30.54,30.66,30.58,30.61,30.71,30.82,30.72,30.73,30.86,30.87,30.86,30.97,30.99,31.00,31.12,30.92,31.07,30.88,30.96,30.98,30.88,30.90,30.78,30.89,30.92,30.69,30.65,30.85,30.92,30.67,30.79,30.92,30.86,30.78,30.82,30.83,30.84,30.99,30.81,30.81,30.87,30.95,31.05,30.89,31.07,31.06,30.99,31.00,31.11,31.13,31.18,31.09,31.08,31.15,31.03,30.96,31.05,31.02,30.85,30.91,30.98,30.86,30.71,30.75,30.69,30.55,30.40,30.36,30.26,30.04,29.62,29.65,29.75,29.68,29.97,29.99,30.25,30.11,29.92,30.18,30.29,30.09,30.23,30.39,30.43,30.30,30.38,30.29,30.06,29.97,30.00,30.03,29.84,29.66,30.12,29.86,29.84,30.07,30.37,30.05,30.05,30.29,30.58,30.60,30.33,30.47,30.58,30.44,30.27,30.20,30.27,30.17,30.04,30.05,30.26,30.10,29.69,30.17,30.31,30.14,30.22,30.50,30.52,30.31,30.37,30.62,30.51,30.46,30.23,30.28,30.07,30.00,30.17,30.03,29.55,29.71,29.95,29.63,29.30,29.88,29.76,29.25,29.57,29.95,29.93,29.90,30.03,30.07,30.16,30.20,30.06,30.43,30.42,30.43,30.47,30.45,30.57,30.64,30.74,30.73,30.73,30.66,30.87,30.85,30.91,30.80,30.71,30.93,30.93,30.63,30.76,31.00,30.93,30.67,30.85,30.97,30.88,30.71,30.86,31.00,31.03,31.08,31.15,31.08,31.15,31.10,31.00,31.05,31.08,30.87,30.88,31.00,30.83,30.64,30.74,30.75,30.59,30.59,30.68,30.79,30.54,30.56,30.87,30.65,30.86,30.63,30.87,30.87,30.63,30.54,30.82,30.78,30.41,30.63,30.82,30.69,30.57,30.76,30.95,30.75,30.67,31.04,31.09,31.00,31.07,31.15,31.01,30.87,30.98,30.85,30.82,30.87,30.79,30.44,30.69,30.88,30.58,30.67,30.62,30.36,30.43,30.58,30.36,30.27,30.24,30.58,30.40,30.36,30.61,30.78,30.79,30.90,31.10,31.05,31.16,31.18,31.29,31.19,31.27,31.26,31.16,31.23,31.30,31.27,31.23,31.24,31.29,31.29,31.31,31.31,31.26,31.23,31.30,31.34,31.27,31.26,31.28,31.28,31.22,31.17,31.24,31.22,31.15,31.13,31.18,31.08,31.04,31.10,31.15,31.03,31.01,31.04,31.13,31.03,30.93,30.96,30.94,30.84,30.78,30.79,30.83,30.95,30.90,30.89,31.02,31.03,31.01,31.15,31.12,31.24,31.19,31.18,31.21,31.27,31.24,31.20,31.25,31.34,31.28,31.36,31.34,31.33,31.31,31.34,31.23,31.30,31.32,31.26,31.19,31.15,31.22,31.17,31.09,31.18,31.11,30.95,31.02,31.05,30.89,30.76,30.90,30.91,30.53,30.54,30.83,30.64,30.40,30.34,30.61,30.29,30.18,30.42,30.32,29.87,29.95,29.80,29.21,29.60,29.71,29.26,29.16,29.79,29.60,29.16,29.57,29.96,29.57,29.57,29.86,30.07,29.92,30.16,30.46,30.09,30.45,29.89,30.11,30.28,29.53,29.52,29.85,29.71,29.36,29.14,29.76,29.51,29.83,29.58,30.15,30.27,30.15,30.18,30.26,30.31,30.51,30.62,30.91,30.96,30.95,30.76,30.72,30.75,30.68,30.36,30.52,30.65,30.34,30.25,30.32,30.34,30.05,29.81,30.08,30.30,30.16,29.98,30.19,30.45,30.48,30.47,30.71,30.64,30.75,30.84,30.71,30.56,30.78,30.53,30.23,30.69,30.69,30.36,30.24,30.77,30.83,30.74,30.59,30.76,30.73,30.33,30.31,30.76,30.45,30.10,30.58,30.76,30.34,30.65,30.39,30.48,30.71,30.77,30.31,30.71,30.47,30.30,30.72,30.45,30.37,30.21,30.05,29.69,29.36,29.83,28.93,29.42,29.39,29.12,28.40,28.68,29.04,28.48,28.36,28.44,28.35,28.42,27.90,28.14,28.70,28.74,28.40,28.49,29.36,29.08,28.80,29.55,29.67,29.21,29.42,29.85,30.08,30.03,30.09,30.37,29.93,30.19,30.07,30.15,29.84,29.37,29.72,29.89,29.37,29.06,29.39,29.51,28.43,28.47,29.43,28.90,28.15,28.90,29.50,29.07,28.81,29.39,29.73,30.02,29.93,29.15,29.50,30.16,29.52,29.60,30.09,30.23,29.86,29.72,30.26,30.09,29.34,30.02,30.31,30.13,29.72,30.28,30.35,30.14,29.93,30.18,28.69,27.72,26.42,25.74,24.80,23.78,23.32,22.90,22.21,20.77,20.98,20.66,18.70,18.78,19.02,18.46,16.84,15.67,13.87,12.22,11.50,9.55,8.88,8.48,6.33,5.10,3.61,2.52,1.47,1.61,1.55,1.64,2.06,2.25,2.14,2.34,2.72,2.83,2.92,3.02,3.48,3.41,2.60,3.18,3.42,3.42,2.86,3.66,3.60,3.28,3.54,3.83,3.69,3.56,3.88,4.21,4.51,4.07,4.47,4.17,4.16,3.85,3.68,3.58,3.43,3.09,3.02,2.92,2.60,2.28,2.36,2.38,1.54,1.73,2.10,1.74,1.25,1.91,2.14,1.94,1.86,1.85,1.39,1.26,0.82,0.76,0.97,1.09,1.53,1.86,2.26,1.76,1.52,2.39,2.67,2.18,2.40,3.24,3.07,3.24,3.92,5.00,5.08,4.69,4.84,5.17,4.92,4.68,5.03,4.86,4.23,4.15,4.23,3.55,3.45,3.83,3.55,3.27,2.78,3.19,3.50,3.19,2.99,3.61,3.68,3.53,3.70,4.14,4.30,4.24,4.75,5.05,5.57,5.20,5.90,5.68,6.05,6.24,6.15,6.55,6.55,6.65,6.96,6.93,6.54,6.31,6.54,6.35,5.93,6.10,5.92,5.72,5.12,5.08,4.55,4.89,5.10,4.55,4.23,4.69,4.77,4.37,4.49,4.76,4.68,4.25,4.43,4.83,4.59,4.40,4.66,4.57,4.25,4.16,4.47,4.71,4.42,4.46,4.51,4.91,4.68,4.89,5.21,5.44,5.27,5.63,5.84,6.15,6.05,6.40,6.56,6.68,6.82,7.23,8.18,7.83,6.90,7.32,7.71,6.97,6.79,7.07,7.23,6.56,6.42,6.67,6.54,6.30,6.27,6.45,6.22,5.82,6.11,6.14,5.92,5.81,6.15,6.15,5.43,6.21,6.43,6.08,5.41,6.41,6.51,5.67,6.07,6.85,7.03,6.74,6.41,7.10,7.30,6.55,6.84,7.47,7.32,6.93,7.86,8.14,7.56,7.27,8.30,8.42,7.96,7.96,8.77,8.62,8.19,8.20,8.26,7.89,7.93,7.84,7.28,7.06,7.01,7.11,6.25,5.95,6.00,5.92,5.44,5.36,5.53,5.37,4.93,5.08,5.13,4.68,4.38,4.10,4.32,4.14,3.96,4.61,4.85,4.70,5.44,5.50,5.65,5.85,6.08,6.25,6.41,6.59,6.69,6.69,7.20,7.57,8.01,8.33,8.22,7.58,8.19,8.78,8.32,7.79,8.32,8.32,7.44,7.31,7.72,6.89,6.04,5.83,5.37,5.88,6.05,5.92,6.21,6.93,6.48,6.45,6.99,7.53,8.27,8.48,8.63,9.33,9.37,9.48,10.20,10.14,10.29,10.44,11.00,10.70,11.09,11.05,10.07,10.56,11.51,11.66,10.92,11.63,10.74,10.77,11.21,10.85,10.49,10.32,10.29,10.29,9.39,9.44,8.61,8.88,9.75,9.25,8.58,9.10,9.66,8.72,8.72,9.34,9.48,8.89,9.23,9.66,9.53,9.17,9.66,9.53,8.93,8.41,8.97,9.42,8.79,8.80,9.45,9.50,9.44,9.59,10.22,9.88,9.91,10.33,11.22,10.50,10.41,10.96,11.76,11.56,11.35,12.02,12.86,12.59,11.71,11.93,12.46,11.91,11.85,12.08,11.83,11.28,11.25,11.71,11.41,10.94,11.43,11.11,10.49,10.29,11.38,11.11,10.31,11.06,11.81,10.94,10.79,12.07,12.13,11.28,11.64,12.61,12.83,12.10,12.50,13.46,13.58,12.58,12.26,13.02,13.56,13.00,12.39,13.37,13.30,12.30,12.74,13.52,12.56,12.07,12.77,13.23,12.32,11.95,12.97,12.61,11.47,11.91,12.88,11.93,10.70,11.53,11.80,10.35,10.29,11.21,11.40,10.12,10.65,11.52,10.76,10.10,10.80,10.90,10.30,10.30,10.99,10.79,10.19,10.87,11.42,10.78,9.84,10.54,10.05,9.32,9.80,9.66,9.24,9.10,9.51,9.77,9.01,9.04,9.18,9.64,8.57,8.77,9.64,9.28,8.65,9.07,9.92,9.19,9.62,10.79,10.64,11.16,11.42,11.77,11.60,10.16,10.28,10.85,10.43,9.56,9.49,10.43,9.60,8.63,9.29,9.94,9.46,9.83,10.26,10.62,10.20,10.75,11.54,11.55,12.51,13.23,13.66,14.23,13.76,13.47,14.14,14.55,14.86,14.97,15.65,15.73,16.09,15.31,15.61,15.68,15.76,15.54,15.51,16.35,15.34,15.42,15.98,14.83,14.88,14.10,13.77,13.34,13.80,13.77,13.39,13.31,13.79,14.19,13.55,13.58,14.40,14.19,13.58,13.86,14.73,14.05,13.85,14.74,14.96,14.48,14.94,15.18,15.58,15.30,16.60,16.14,15.21,16.00,16.68,15.80,15.41,16.16,16.58,15.73,16.04,16.82,16.40,16.09,16.09,17.14,16.68,16.53,16.85,17.81,18.20,18.11,16.81,16.87,18.00,17.62,16.29,17.10,18.12,17.06,16.36,17.03,17.49,16.51,16.53,17.62,17.39,16.41,16.59,17.49,17.16,16.53,17.25],[31.45,31.41,31.37,31.37,31.35,31.31,31.31,31.35,31.27,31.29,31.31,31.32,31.25,31.31,31.27,31.25,31.15,31.19,31.11,31.01,31.04,31.00,30.98,31.06,31.05,31.14,31.03,31.11,31.08,30.97,30.90,31.00,30.99,30.86,30.81,30.90,30.87,30.71,30.71,30.70,30.59,30.55,30.70,30.42,30.40,30.61,30.63,30.40,30.40,30.64,30.60,30.52,30.58,30.73,30.61,30.52,30.55,30.36,30.30,30.06,30.44,30.58,30.36,30.35,30.62,30.60,30.47,30.62,30.75,30.75,30.72,30.80,30.86,30.89,30.86,30.99,30.96,30.98,31.05,31.04,31.06,31.16,31.01,31.14,31.00,30.98,31.10,30.96,30.96,30.86,30.92,30.99,30.86,30.78,30.90,30.98,30.80,30.86,30.96,30.92,30.84,30.80,30.77,30.84,30.94,30.82,30.77,30.82,30.86,31.02,30.88,31.03,31.07,31.03,31.02,31.11,31.14,31.17,31.09,31.08,31.13,31.12,30.99,31.04,31.05,30.90,30.90,30.97,30.85,30.76,30.75,30.67,30.57,30.36,30.41,30.21,29.96,29.63,29.64,29.64,29.72,29.81,29.83,30.14,30.07,29.76,30.13,30.27,30.10,30.17,30.39,30.49,30.44,30.43,30.38,30.22,30.05,30.13,30.03,29.98,29.85,30.19,30.07,29.97,30.08,30.41,30.33,30.18,30.32,30.56,30.53,30.36,30.45,30.56,30.45,30.24,30.26,30.37,30.27,30.16,30.16,30.39,30.16,29.80,30.26,30.26,30.04,30.20,30.52,30.46,30.21,30.35,30.64,30.37,30.36,30.06,30.09,29.84,29.79,30.10,29.80,29.46,29.65,29.87,29.50,29.43,29.92,29.75,29.39,29.74,30.04,29.99,29.97,30.08,30.14,30.23,30.17,30.14,30.43,30.41,30.40,30.45,30.50,30.52,30.65,30.69,30.76,30.69,30.66,30.87,30.90,30.88,30.77,30.72,30.88,30.90,30.60,30.81,31.00,30.95,30.68,30.89,31.03,30.89,30.76,30.93,31.04,31.03,31.09,31.12,31.12,31.17,31.12,31.05,31.14,31.08,30.92,30.90,31.01,30.82,30.69,30.75,30.79,30.60,30.59,30.71,30.74,30.60,30.56,30.86,30.65,30.88,30.66,30.87,30.83,30.67,30.56,30.78,30.76,30.52,30.68,30.78,30.74,30.64,30.72,30.93,30.79,30.73,30.95,31.05,30.92,31.03,31.11,31.00,30.95,30.94,30.85,30.85,30.82,30.78,30.61,30.77,30.87,30.69,30.73,30.65,30.40,30.49,30.57,30.49,30.37,30.50,30.61,30.43,30.44,30.65,30.79,30.82,30.94,31.07,31.04,31.15,31.11,31.16,31.15,31.20,31.17,31.14,31.17,31.23,31.21,31.20,31.19,31.16,31.21,31.12,31.20,31.23,31.21,31.20,31.28,31.20,31.17,31.23,31.28,31.17,31.14,31.26,31.19,31.10,31.13,31.21,31.06,31.04,31.08,31.12,31.03,31.07,31.06,31.10,31.01,30.94,30.96,30.93,30.83,30.78,30.76,30.87,30.99,30.92,30.84,31.02,31.04,30.92,31.09,31.11,31.15,31.12,31.15,31.17,31.19,31.12,31.21,31.24,31.21,31.16,31.16,31.13,31.26,31.19,31.18,31.16,31.22,31.22,31.19,31.16,31.04,31.16,31.13,31.06,31.14,31.08,30.95,31.00,31.04,30.89,30.80,30.89,30.89,30.58,30.61,30.81,30.65,30.51,30.52,30.62,30.38,30.42,30.45,30.27,30.05,30.06,30.07,29.44,29.75,30.07,29.68,29.40,29.90,29.82,29.30,29.72,30.05,29.63,29.69,29.99,30.10,29.92,30.26,30.53,30.07,30.40,29.94,30.07,30.21,29.56,29.57,29.90,29.66,29.53,29.44,29.79,29.69,29.99,29.91,30.36,30.41,30.32,30.33,30.52,30.53,30.59,30.69,30.92,30.96,30.96,30.80,30.75,30.75,30.70,30.59,30.63,30.64,30.45,30.39,30.40,30.41,30.15,29.96,30.12,30.31,30.20,29.96,30.32,30.42,30.46,30.45,30.65,30.60,30.67,30.79,30.69,30.55,30.74,30.49,30.21,30.65,30.63,30.38,30.43,30.80,30.76,30.74,30.69,30.70,30.70,30.36,30.35,30.73,30.53,30.15,30.56,30.74,30.34,30.63,30.45,30.47,30.68,30.74,30.38,30.69,30.50,30.37,30.74,30.49,30.41,30.22,30.00,29.63,29.54,29.81,29.00,29.23,29.16,29.04,28.48,28.76,28.92,28.54,28.39,28.56,28.39,28.40,28.08,28.38,28.85,28.87,28.52,28.88,29.43,29.17,29.05,29.67,29.80,29.49,29.55,30.03,30.09,30.12,30.20,30.39,30.02,30.22,30.12,30.15,29.98,29.50,29.76,29.95,29.50,29.14,29.51,29.57,28.68,28.69,29.46,29.18,28.54,29.05,29.57,29.26,29.02,29.48,29.75,30.02,29.86,29.09,29.51,30.17,29.74,29.75,30.05,30.21,29.82,29.74,30.27,30.11,29.51,30.06,30.34,30.16,29.80,30.30,30.35,30.20,30.09,30.21,28.77,27.78,26.11,25.75,24.88,23.62,22.96,22.79,22.01,20.34,20.35,20.18,18.48,18.41,18.82,18.46,16.13,15.01,13.28,11.63,11.08,9.02,8.85,8.26,6.30,4.81,3.38,2.42,1.60,1.70,1.79,1.86,2.39,2.52,2.34,2.60,3.14,3.19,3.46,3.41,3.95,3.75,3.00,3.48,3.87,3.31,3.07,3.82,3.84,3.26,3.51,4.10,3.90,3.64,3.94,4.51,4.85,4.46,4.93,4.69,4.66,4.37,4.08,4.05,3.87,3.45,3.34,3.23,2.96,2.46,2.75,2.65,1.91,2.09,2.43,2.13,1.56,2.16,2.36,2.06,1.94,1.98,1.68,1.73,1.08,0.85,0.76,0.96,1.33,1.95,2.09,1.64,1.64,2.49,2.56,2.26,2.65,3.19,3.12,3.23,4.15,5.21,5.43,4.73,4.85,5.33,5.13,4.77,4.91,4.59,4.15,4.04,3.99,3.52,3.43,3.52,3.30,3.00,2.56,2.93,3.27,2.98,2.78,3.40,3.44,3.39,3.56,3.98,4.15,4.29,4.74,5.17,5.75,5.47,6.20,5.85,6.45,6.93,6.79,7.35,7.41,7.42,7.81,7.65,7.21,6.86,7.37,7.03,6.51,6.52,6.53,6.26,5.67,5.64,5.01,5.27,5.44,4.96,4.63,5.09,5.08,4.60,4.56,5.10,4.91,4.37,4.78,5.16,4.82,4.47,4.63,4.69,4.48,4.12,4.76,4.94,4.64,4.48,4.90,5.09,5.02,5.34,5.83,5.67,5.85,6.30,6.52,6.58,6.63,7.15,7.49,7.47,7.50,8.30,9.04,8.78,7.83,8.31,8.65,7.93,7.49,7.73,8.02,7.31,7.06,7.34,7.21,6.80,6.64,7.03,6.56,6.01,6.36,6.53,6.04,5.85,6.33,6.22,5.28,5.66,6.28,5.77,5.28,6.02,6.30,5.60,5.89,6.67,6.83,6.50,6.32,7.15,7.25,6.41,6.84,7.47,7.35,6.85,7.78,8.32,7.71,7.46,8.52,8.50,8.19,8.19,9.06,9.09,8.51,8.57,8.49,8.23,8.18,7.88,7.39,7.20,6.97,6.86,6.38,6.01,6.06,5.87,5.28,5.07,5.44,5.21,4.67,4.93,5.01,4.44,4.34,3.83,4.18,4.05,3.74,4.61,4.81,4.63,5.00,5.47,5.49,5.76,6.00,6.43,6.46,6.70,6.84,7.08,7.22,7.89,8.64,8.76,8.62,8.02,8.69,9.30,8.71,8.38,8.74,8.62,7.89,7.95,8.04,7.38,6.28,5.91,5.36,6.27,6.42,6.19,6.37,7.25,7.04,6.78,7.39,8.09,8.64,8.79,9.06,9.64,9.71,9.92,10.63,10.85,10.54,10.77,11.19,10.84,11.17,11.31,10.46,10.47,11.46,11.74,11.16,11.75,11.18,10.71,11.07,11.04,10.44,9.92,10.35,10.38,9.25,9.50,8.62,8.90,9.33,9.16,8.68,9.24,9.49,8.72,8.81,9.37,9.48,9.21,9.39,9.75,9.73,9.50,9.90,9.72,9.14,8.54,8.92,9.41,8.89,8.85,9.36,9.54,9.44,9.48,10.04,9.80,9.55,10.09,10.96,10.30,10.20,10.82,11.50,11.36,11.46,12.08,13.13,12.63,11.72,11.71,12.58,11.78,11.56,12.30,12.06,11.37,11.41,11.84,11.52,10.94,11.47,11.06,10.49,10.64,11.45,11.06,10.50,11.27,11.80,10.96,10.73,12.11,11.99,11.25,11.77,12.70,12.75,11.90,12.58,13.45,13.51,12.54,11.99,12.71,13.56,12.62,11.91,13.39,13.35,11.97,12.36,13.54,12.43,11.71,12.41,13.16,12.21,11.62,12.67,12.01,11.06,11.04,12.07,10.99,10.02,11.03,11.01,9.75,9.95,10.97,10.64,9.61,10.42,11.28,10.29,9.89,11.00,10.82,9.98,10.40,11.36,11.00,10.13,11.12,11.76,11.23,10.05,10.67,10.32,9.68,9.72,9.82,9.43,9.33,9.31,9.46,9.27,8.69,8.97,9.53,8.49,8.56,9.37,9.33,8.14,8.59,9.53,9.06,9.38,10.11,9.98,10.59,11.03,11.40,11.35,10.03,9.95,10.80,10.43,9.75,9.38,10.22,9.59,8.84,9.52,9.97,9.64,9.70,10.33,10.70,10.00,10.82,11.46,11.32,12.24,13.16,13.32,13.91,13.38,13.17,13.67,14.40,14.18,14.50,15.34,15.10,15.71,14.86,14.91,15.58,15.33,15.40,15.18,16.15,15.25,14.96,15.76,14.71,14.23,13.96,13.59,12.83,13.39,13.54,13.23,12.32,13.42,13.95,12.86,12.74,13.97,13.90,12.83,13.37,14.65,13.69,13.34,14.36,14.99,14.47,15.00,15.33,15.60,15.33,16.36,16.21,15.45,16.05,16.58,16.16,15.72,16.06,16.75,16.04,16.25,16.65,16.58,16.22,16.09,17.17,16.91,16.58,16.89,17.69,18.20,18.11,16.54,16.80,18.05,17.69,16.15,17.00,18.13,17.02,16.58,17.00,17.51,16.44,16.41,17.41,17.37,16.40,16.64,17.38,17.17,16.46,16.88],[31.46,31.41,31.35,31.34,31.34,31.29,31.31,31.34,31.30,31.28,31.32,31.33,31.26,31.27,31.26,31.24,31.15,31.17,31.17,30.99,31.02,30.97,31.04,31.08,31.06,31.10,31.05,31.06,30.96,30.95,30.80,30.88,30.94,30.81,30.72,30.85,30.78,30.64,30.68,30.64,30.51,30.48,30.56,30.36,30.33,30.57,30.52,30.31,30.42,30.64,30.57,30.40,30.59,30.73,30.58,30.49,30.41,30.30,30.16,30.06,30.35,30.52,30.29,30.28,30.60,30.60,30.34,30.56,30.69,30.60,30.53,30.69,30.80,30.75,30.77,30.88,30.89,30.89,30.99,31.00,31.03,31.12,30.98,31.12,30.96,30.97,31.07,30.87,30.96,30.78,30.85,30.89,30.76,30.68,30.79,30.93,30.69,30.79,30.89,30.89,30.69,30.85,30.72,30.83,30.93,30.79,30.64,30.76,30.86,30.99,30.84,30.97,31.03,30.94,30.95,31.09,31.11,31.13,31.03,31.04,31.16,31.00,30.90,30.97,30.96,30.82,30.85,30.93,30.79,30.73,30.63,30.62,30.50,30.29,30.33,30.05,29.86,29.50,29.53,29.44,29.44,29.67,29.70,30.05,29.95,29.62,30.01,30.18,29.98,30.06,30.34,30.41,30.34,30.35,30.35,30.14,29.94,29.98,30.01,29.89,29.72,30.12,30.00,29.91,30.07,30.36,30.13,30.15,30.29,30.49,30.61,30.36,30.49,30.55,30.40,30.22,30.19,30.29,30.24,30.06,29.98,30.30,30.05,29.62,30.15,30.18,29.88,30.01,30.44,30.39,30.08,30.18,30.50,30.25,30.31,29.95,29.96,29.66,29.69,29.98,29.57,29.20,29.59,29.76,29.32,29.32,29.87,29.65,29.19,29.66,30.01,29.89,29.92,30.13,30.13,30.23,30.22,30.15,30.46,30.43,30.41,30.45,30.50,30.57,30.63,30.76,30.78,30.71,30.70,30.90,30.86,30.85,30.78,30.71,30.88,30.86,30.57,30.76,30.93,30.88,30.63,30.81,30.96,30.82,30.72,30.84,30.95,30.97,31.02,31.11,31.01,31.18,31.08,30.95,31.07,31.05,30.82,30.83,30.97,30.79,30.63,30.70,30.77,30.60,30.61,30.75,30.83,30.63,30.60,30.89,30.71,30.86,30.66,30.79,30.84,30.66,30.55,30.72,30.67,30.45,30.66,30.74,30.59,30.56,30.72,30.81,30.67,30.60,30.91,30.98,30.90,31.00,31.06,30.91,30.85,30.93,30.80,30.80,30.84,30.80,30.56,30.71,30.84,30.63,30.72,30.69,30.33,30.43,30.52,30.40,30.30,30.39,30.54,30.35,30.51,30.64,30.81,30.78,30.84,31.05,30.94,31.11,31.12,31.22,31.10,31.22,31.18,31.10,31.17,31.23,31.23,31.17,31.19,31.21,31.24,31.24,31.27,31.20,31.18,31.24,31.28,31.17,31.17,31.23,31.28,31.15,31.20,31.27,31.14,31.08,31.10,31.18,31.00,30.94,31.03,31.05,30.95,30.98,30.97,31.03,30.97,30.89,30.90,30.90,30.83,30.74,30.75,30.83,30.89,30.84,30.81,30.96,30.98,30.91,31.07,31.07,31.14,31.10,31.12,31.15,31.18,31.16,31.18,31.20,31.21,31.21,31.30,31.25,31.28,31.24,31.26,31.20,31.23,31.25,31.23,31.15,31.07,31.19,31.16,31.03,31.13,31.09,30.89,30.95,31.01,30.85,30.74,30.83,30.84,30.54,30.61,30.73,30.64,30.51,30.46,30.58,30.40,30.34,30.42,30.30,30.08,30.09,29.95,29.33,29.86,30.06,29.58,29.38,29.96,29.86,29.25,29.69,30.04,29.69,29.68,29.94,30.10,29.98,30.29,30.54,30.15,30.49,29.95,30.17,30.25,29.59,29.50,29.85,29.69,29.55,29.30,29.83,29.79,30.08,29.88,30.45,30.44,30.28,30.38,30.51,30.48,30.60,30.72,30.89,30.92,30.92,30.80,30.77,30.72,30.65,30.60,30.60,30.59,30.40,30.54,30.38,30.33,30.19,29.97,30.10,30.31,30.19,30.06,30.27,30.44,30.49,30.50,30.62,30.61,30.68,30.76,30.72,30.55,30.71,30.52,30.29,30.65,30.63,30.41,30.35,30.76,30.75,30.73,30.60,30.76,30.68,30.36,30.31,30.66,30.47,30.18,30.57,30.70,30.25,30.60,30.43,30.49,30.70,30.73,30.38,30.71,30.50,30.38,30.74,30.51,30.42,30.28,30.04,29.69,29.48,29.84,28.90,29.18,29.10,28.80,28.30,28.71,28.72,28.37,28.23,28.52,28.40,28.35,27.90,28.17,28.74,28.83,28.46,28.64,29.47,29.17,28.94,29.62,29.87,29.36,29.51,30.09,30.18,30.06,30.20,30.37,30.01,30.21,30.10,30.14,29.89,29.39,29.75,29.94,29.37,29.02,29.43,29.51,28.38,28.44,29.47,28.97,28.29,29.02,29.54,29.13,28.93,29.44,29.67,30.02,29.81,28.83,29.36,30.11,29.65,29.64,30.02,30.21,29.80,29.78,30.23,30.07,29.35,30.03,30.26,30.13,29.73,30.25,30.35,30.16,30.07,30.25,28.70,27.88,26.13,25.93,25.08,23.51,22.97,22.74,22.21,20.17,20.31,20.10,18.12,17.98,18.16,18.23,15.63,14.56,13.05,11.49,10.88,8.91,8.95,8.22,6.19,4.71,3.35,2.32,1.56,1.55,1.60,1.91,2.19,2.10,2.22,2.52,2.78,2.65,3.11,3.05,3.42,3.17,2.54,3.03,3.17,2.68,2.53,3.25,3.12,2.62,2.94,3.30,3.12,2.93,3.37,3.59,4.03,3.78,4.19,3.96,4.08,3.83,3.49,3.60,3.50,2.89,2.91,3.06,2.71,2.18,2.51,2.60,2.03,2.03,2.35,2.18,1.72,2.18,2.40,2.23,2.06,2.09,1.89,1.79,1.29,1.20,0.90,0.76,0.93,1.26,1.61,1.33,1.35,1.88,2.02,1.89,2.20,2.53,2.68,2.86,3.57,5.11,5.03,4.45,4.59,4.94,4.59,4.29,4.35,4.29,3.71,3.83,3.76,2.97,2.89,3.30,2.85,2.66,2.11,2.43,2.77,2.42,2.25,2.75,2.93,2.67,2.90,3.51,3.59,3.61,4.06,4.51,4.78,4.58,5.16,4.93,5.37,5.70,5.58,6.19,6.23,6.37,6.53,6.71,6.25,5.85,6.15,6.21,5.69,5.70,5.89,5.70,5.06,5.01,4.50,4.66,4.79,4.41,3.99,4.39,4.46,3.83,3.90,4.33,4.14,3.63,3.89,4.25,4.01,3.64,3.94,3.92,3.61,3.40,3.85,4.20,3.83,3.88,4.24,4.33,4.34,4.58,4.92,4.89,4.91,5.15,5.42,5.66,5.71,6.26,6.18,6.30,6.71,7.01,8.08,7.53,6.71,6.83,7.37,6.68,6.37,6.49,6.79,6.11,5.92,6.07,6.05,5.70,5.64,5.84,5.62,5.13,5.38,5.53,5.09,4.94,5.33,5.46,4.62,5.12,5.52,5.13,4.78,5.33,5.60,5.16,5.50,6.24,6.30,6.10,5.99,6.55,6.51,5.78,6.29,6.75,6.53,6.14,7.02,7.49,6.88,6.63,7.70,7.71,7.28,7.41,8.28,8.40,7.76,7.86,7.82,7.51,7.48,7.12,6.82,6.73,6.29,6.26,5.91,5.59,5.38,5.41,4.98,4.69,4.86,4.88,4.41,4.47,4.61,3.77,3.49,3.25,3.51,3.38,3.43,3.93,4.18,4.11,4.56,4.68,4.99,5.30,5.36,5.68,5.94,6.12,6.35,6.65,6.77,7.29,7.81,8.06,7.92,7.32,7.67,8.53,7.86,7.55,8.03,7.77,7.07,7.39,7.17,6.48,5.79,5.40,4.76,5.51,5.69,5.32,5.47,6.30,6.09,5.84,6.50,7.04,7.73,7.91,8.18,8.91,8.96,9.19,9.95,10.06,9.79,10.05,10.36,9.93,10.35,10.70,9.72,9.87,10.69,11.04,10.57,11.26,10.47,10.24,10.71,10.62,9.97,9.61,9.93,9.83,8.74,9.03,8.09,8.26,8.99,8.55,7.87,8.50,8.97,8.10,8.20,8.89,8.89,8.37,8.80,9.20,9.03,8.65,9.00,9.02,8.31,7.67,8.02,8.74,8.32,8.02,8.70,8.97,8.70,8.87,9.49,9.28,9.04,9.54,10.40,9.84,9.80,10.60,11.02,10.92,10.93,11.65,12.56,12.27,11.16,11.41,12.09,11.36,11.01,11.49,11.31,10.53,10.53,11.01,10.82,10.11,10.72,10.17,9.68,9.68,10.62,10.29,9.57,10.42,10.98,10.14,9.78,11.37,11.37,10.37,11.01,11.95,12.02,10.85,11.77,13.01,12.82,11.61,10.95,11.72,12.44,11.64,11.08,12.41,12.46,11.23,11.57,12.66,11.60,10.82,11.34,12.40,11.33,10.79,11.73,11.74,10.40,10.33,11.40,10.15,9.30,10.38,10.51,8.90,9.03,9.89,10.01,8.63,9.43,10.09,9.30,8.97,9.80,9.70,9.10,9.49,10.48,10.08,9.32,10.27,10.79,10.08,9.10,9.87,9.25,8.61,8.80,8.78,8.34,8.19,8.45,8.73,8.27,7.83,8.07,8.90,7.84,7.57,8.56,8.79,7.60,8.00,8.89,8.71,8.95,9.64,9.65,10.22,10.21,11.06,10.58,9.33,9.67,10.26,9.65,9.11,9.07,9.55,8.64,8.05,8.60,9.16,8.74,9.01,9.52,10.11,9.36,10.01,10.76,10.69,11.55,12.32,12.33,13.32,12.90,12.54,13.34,13.79,13.64,14.07,14.57,14.46,14.85,14.21,14.14,14.66,14.46,14.35,14.38,15.01,14.32,13.88,14.73,13.82,13.42,12.90,12.55,11.60,12.60,12.41,12.15,11.88,12.51,12.90,12.08,12.32,12.88,13.01,12.21,12.68,13.83,12.82,12.96,13.71,14.44,13.62,14.42,14.46,14.99,14.60,15.76,15.69,14.68,15.55,16.10,15.34,15.01,15.61,16.07,15.15,15.28,16.14,15.90,15.24,15.38,16.63,16.07,15.76,16.28,16.88,17.62,17.41,15.71,15.95,17.42,16.91,15.49,16.26,17.45,16.35,15.54,16.40,17.00,15.75,15.83,17.02,16.93,15.68,16.04,16.96,16.55,15.83,16.56],[31.45,31.41,31.35,31.36,31.33,31.33,31.32,31.36,31.28,31.29,31.32,31.33,31.25,31.30,31.29,31.23,31.11,31.18,31.13,31.01,31.00,30.94,30.97,31.01,31.02,31.08,31.00,31.02,30.96,30.92,30.82,30.91,30.92,30.76,30.79,30.85,30.77,30.62,30.69,30.64,30.53,30.49,30.62,30.38,30.40,30.62,30.56,30.29,30.43,30.65,30.63,30.48,30.59,30.70,30.60,30.47,30.41,30.37,30.22,30.02,30.34,30.53,30.32,30.32,30.59,30.56,30.39,30.59,30.69,30.62,30.62,30.78,30.84,30.79,30.82,30.94,30.88,30.93,31.03,31.05,31.04,31.11,31.04,31.13,31.01,30.92,31.05,30.98,30.87,30.77,30.78,30.95,30.80,30.72,30.81,30.96,30.72,30.80,30.89,30.91,30.75,30.86,30.79,30.81,30.98,30.82,30.70,30.79,30.90,31.01,30.86,31.00,31.05,30.98,30.96,31.12,31.10,31.13,31.03,31.04,31.13,31.06,30.91,31.02,30.98,30.86,30.82,30.91,30.84,30.74,30.71,30.65,30.53,30.37,30.40,30.02,29.80,29.52,29.48,29.48,29.50,29.64,29.69,29.94,29.85,29.59,30.05,30.16,29.94,30.06,30.32,30.37,30.36,30.39,30.40,30.15,29.94,29.97,30.09,29.88,29.67,30.15,29.99,29.80,29.99,30.46,30.21,30.09,30.31,30.54,30.54,30.33,30.41,30.62,30.42,30.23,30.18,30.32,30.21,30.00,30.05,30.31,30.06,29.50,30.14,30.21,29.89,30.02,30.43,30.34,30.02,30.18,30.49,30.25,30.21,29.90,29.90,29.67,29.71,29.99,29.54,29.25,29.61,29.79,29.24,29.37,29.86,29.60,29.15,29.63,29.97,29.84,29.88,30.11,30.10,30.21,30.17,30.05,30.42,30.41,30.32,30.37,30.39,30.49,30.56,30.71,30.70,30.69,30.68,30.88,30.90,30.88,30.74,30.65,30.90,30.81,30.48,30.74,30.92,30.83,30.54,30.76,30.90,30.77,30.65,30.78,30.93,30.98,31.01,31.09,31.06,31.15,31.10,30.96,31.09,31.07,30.86,30.85,30.99,30.73,30.57,30.66,30.75,30.56,30.47,30.64,30.66,30.49,30.49,30.76,30.60,30.77,30.61,30.75,30.75,30.58,30.52,30.71,30.65,30.39,30.69,30.81,30.58,30.56,30.70,30.82,30.65,30.68,30.92,30.97,30.83,31.00,31.06,30.88,30.85,30.92,30.77,30.76,30.79,30.76,30.49,30.73,30.83,30.60,30.69,30.62,30.32,30.40,30.53,30.37,30.29,30.37,30.52,30.31,30.44,30.62,30.73,30.75,30.83,31.03,30.95,31.11,31.10,31.18,31.10,31.19,31.16,31.11,31.15,31.21,31.16,31.16,31.16,31.14,31.18,31.14,31.15,31.21,31.20,31.20,31.23,31.23,31.17,31.24,31.28,31.20,31.15,31.26,31.18,31.09,31.10,31.17,31.01,30.93,31.00,31.08,30.95,30.97,30.98,31.04,30.95,30.87,30.89,30.88,30.80,30.70,30.73,30.83,30.86,30.82,30.80,30.98,30.97,30.86,31.05,31.06,31.12,31.07,31.13,31.18,31.18,31.11,31.18,31.20,31.15,31.15,31.14,31.13,31.23,31.17,31.19,31.12,31.21,31.19,31.17,31.15,31.03,31.12,31.09,31.05,31.09,31.04,30.86,30.97,30.98,30.79,30.72,30.82,30.80,30.50,30.59,30.71,30.60,30.45,30.43,30.52,30.33,30.31,30.32,30.22,30.06,30.09,30.00,29.38,29.90,30.04,29.62,29.41,29.95,29.86,29.25,29.66,29.98,29.63,29.68,29.89,30.02,30.03,30.25,30.51,30.08,30.52,29.98,30.10,30.27,29.58,29.53,29.87,29.68,29.52,29.38,29.80,29.77,30.06,29.93,30.35,30.45,30.29,30.37,30.44,30.45,30.54,30.64,30.86,30.89,30.91,30.74,30.68,30.70,30.60,30.51,30.56,30.50,30.32,30.42,30.34,30.23,30.06,29.94,30.04,30.22,30.17,30.06,30.20,30.39,30.48,30.54,30.61,30.61,30.71,30.77,30.72,30.57,30.67,30.52,30.29,30.64,30.60,30.36,30.29,30.72,30.70,30.68,30.51,30.72,30.66,30.21,30.24,30.63,30.44,30.13,30.50,30.64,30.25,30.52,30.38,30.48,30.63,30.68,30.39,30.66,30.49,30.42,30.70,30.43,30.42,30.18,30.00,29.64,29.39,29.78,28.91,29.01,29.08,28.83,28.28,28.63,28.64,28.29,28.14,28.45,28.38,28.24,27.87,28.22,28.72,28.74,28.45,28.72,29.44,29.17,28.94,29.64,29.81,29.37,29.54,30.07,30.13,30.08,30.17,30.33,29.97,30.16,30.08,30.10,29.91,29.45,29.69,29.89,29.38,29.10,29.36,29.48,28.54,28.62,29.44,29.12,28.43,28.99,29.56,29.13,28.97,29.45,29.70,29.87,29.73,28.93,29.33,30.06,29.62,29.66,30.03,30.19,29.82,29.80,30.23,30.08,29.47,30.02,30.28,30.12,29.75,30.27,30.32,30.11,30.07,30.18,28.61,27.50,25.65,25.40,24.56,23.50,23.12,22.66,22.27,20.61,20.62,20.29,18.33,17.91,18.44,18.13,15.69,14.38,13.21,11.36,11.12,9.39,8.83,8.63,6.60,5.16,3.50,2.38,1.69,1.47,1.46,1.96,1.99,1.76,2.12,2.42,2.44,2.42,2.81,2.93,3.16,2.80,2.30,2.79,2.77,2.42,2.12,2.80,2.69,2.28,2.45,2.90,2.70,2.59,2.88,3.18,3.50,3.24,3.65,3.51,3.67,3.25,2.95,3.12,3.12,2.55,2.55,2.85,2.56,1.98,2.40,2.65,1.97,2.02,2.49,2.40,1.88,2.30,2.65,2.51,2.23,2.36,2.25,2.22,1.71,1.69,1.30,0.90,0.76,0.87,1.24,1.13,1.12,1.43,1.55,1.58,1.78,2.03,2.21,2.57,3.06,4.68,4.39,4.00,3.90,4.23,3.90,3.76,3.67,3.63,3.19,3.18,3.19,2.56,2.51,2.99,2.53,2.51,1.90,2.30,2.41,2.00,1.83,2.49,2.51,2.31,2.63,3.06,3.14,3.25,3.54,3.96,4.23,4.00,4.65,4.34,4.98,5.20,5.08,5.79,5.81,5.95,6.08,6.27,5.81,5.26,5.58,5.77,5.21,5.13,5.52,5.42,4.72,4.63,4.08,4.16,4.29,3.91,3.50,3.91,3.94,3.34,3.36,3.86,3.76,3.24,3.38,3.81,3.63,3.40,3.57,3.36,3.34,2.95,3.34,3.74,3.41,3.43,3.79,3.95,3.88,4.08,4.45,4.41,4.46,4.84,5.04,5.06,5.43,5.81,5.68,5.75,6.38,6.70,7.70,7.13,6.18,6.42,6.97,6.25,5.87,6.07,6.43,5.65,5.48,5.74,5.66,5.21,5.22,5.52,5.11,4.60,4.93,5.05,4.64,4.46,4.88,5.09,4.22,4.55,5.13,4.82,4.46,5.10,5.44,4.98,5.37,6.26,6.22,6.17,6.02,6.34,6.40,5.59,6.22,6.75,6.38,5.87,6.96,7.27,6.60,6.43,7.39,7.28,6.86,6.86,7.68,7.77,7.36,7.65,7.46,7.37,7.26,6.83,6.62,6.56,6.01,6.03,5.91,5.45,5.05,5.45,4.74,4.59,4.63,4.77,4.35,3.96,4.28,3.85,3.34,3.03,3.36,2.89,3.16,3.63,3.81,3.70,4.10,4.36,4.72,4.90,4.94,5.22,5.71,6.01,5.88,6.28,6.57,6.98,7.44,7.70,7.61,6.82,7.25,7.73,7.20,6.91,7.60,7.34,6.35,6.59,7.00,6.18,5.44,4.97,4.52,5.18,5.35,4.92,5.08,5.85,5.64,5.39,6.14,6.61,7.17,7.42,7.56,8.16,8.21,8.45,9.13,9.44,8.98,9.24,9.62,9.23,9.75,10.05,9.23,9.35,10.21,10.53,10.13,10.77,10.28,9.74,10.19,10.14,9.66,9.15,9.66,9.61,8.52,8.64,7.90,8.14,8.61,8.24,7.96,8.25,8.42,7.83,8.01,8.41,8.35,8.00,8.22,8.50,8.46,8.10,8.42,8.42,8.07,7.49,7.82,8.28,7.89,7.88,8.40,8.48,8.61,8.59,9.08,8.72,8.76,9.17,9.92,9.38,9.57,10.28,10.64,10.60,10.82,11.44,12.36,11.75,10.75,11.02,11.85,11.08,10.47,11.17,11.03,10.10,9.92,10.69,10.54,9.57,10.14,9.90,9.26,9.15,10.14,9.70,9.32,9.87,10.59,9.84,9.56,10.83,10.78,10.12,10.72,11.55,11.45,10.56,11.31,12.42,12.38,11.32,10.63,11.21,12.30,11.32,10.55,12.04,12.06,10.88,11.05,12.15,11.14,10.51,10.83,11.65,10.83,10.27,11.50,10.89,9.77,9.99,10.88,9.81,8.92,9.84,9.87,8.60,8.59,9.71,9.51,8.55,9.16,10.00,9.08,8.88,9.62,9.49,8.79,9.27,10.04,9.69,9.03,9.90,10.19,9.74,8.76,9.22,9.02,8.34,8.46,8.59,8.22,8.06,8.14,8.42,8.18,7.51,7.94,8.63,7.97,7.37,8.41,8.58,7.45,7.83,8.52,8.65,8.64,9.32,9.58,9.84,9.87,10.95,10.16,8.83,9.33,9.96,9.33,8.88,8.88,9.27,8.69,8.14,8.62,8.85,8.68,8.78,9.31,9.69,9.10,9.78,10.51,10.30,11.23,12.00,12.19,13.03,12.68,11.90,12.92,13.38,13.32,13.81,14.32,14.28,14.53,13.88,13.62,14.42,14.15,13.88,13.88,14.60,13.83,13.33,14.35,13.36,12.78,12.31,12.26,11.17,11.94,11.89,11.73,11.19,11.94,12.31,11.52,11.39,12.56,12.43,11.42,11.94,13.30,12.04,12.42,13.10,13.88,13.12,13.88,14.25,14.68,13.94,15.33,15.19,14.02,15.01,15.74,15.01,14.66,15.08,15.75,14.75,14.91,15.85,15.45,14.67,15.12,16.19,15.78,15.44,16.00,16.63,17.14,16.96,15.34,15.68,16.98,16.60,14.78,15.89,17.05,15.99,15.50,15.98,16.53,15.44,15.45,16.37,16.62,15.38,15.62,16.55,16.36,15.67,16.13],[31.42,31.37,31.34,31.32,31.28,31.28,31.28,31.30,31.25,31.23,31.27,31.27,31.23,31.25,31.21,31.19,31.15,31.14,31.08,30.99,30.90,30.92,30.94,31.01,31.00,31.07,30.97,31.00,30.91,30.88,30.72,30.83,30.89,30.61,30.57,30.78,30.71,30.45,30.60,30.49,30.35,30.30,30.38,30.17,30.17,30.39,30.38,30.10,30.19,30.40,30.25,30.28,30.46,30.50,30.36,30.30,30.31,30.22,30.10,29.83,30.23,30.41,30.10,30.17,30.48,30.43,30.22,30.41,30.58,30.48,30.40,30.63,30.70,30.59,30.69,30.87,30.83,30.84,30.98,31.00,31.01,31.08,30.95,31.09,30.95,30.97,31.04,30.90,30.91,30.63,30.76,30.91,30.69,30.61,30.71,30.87,30.60,30.64,30.76,30.79,30.67,30.81,30.79,30.68,30.89,30.75,30.66,30.68,30.88,30.99,30.76,30.95,31.01,30.89,30.90,31.09,31.07,31.13,30.98,31.00,31.09,30.97,30.82,30.95,30.94,30.69,30.74,30.85,30.78,30.61,30.63,30.58,30.44,30.24,30.21,29.90,29.70,29.40,29.36,29.33,29.44,29.55,29.54,29.86,29.79,29.42,29.90,30.06,29.76,29.79,30.21,30.27,30.19,30.22,30.25,29.92,29.62,29.87,29.91,29.68,29.47,30.01,29.88,29.75,29.86,30.29,29.99,29.90,30.18,30.52,30.56,30.30,30.45,30.50,30.40,30.15,30.14,30.25,30.11,29.93,29.82,30.13,29.87,29.37,29.97,30.06,29.64,29.79,30.30,30.22,29.87,30.06,30.44,30.16,30.12,29.82,29.79,29.66,29.64,29.93,29.35,29.16,29.47,29.60,29.07,29.18,29.72,29.32,28.93,29.46,29.77,29.62,29.66,29.90,29.95,30.07,30.06,30.01,30.37,30.35,30.31,30.31,30.36,30.52,30.57,30.71,30.72,30.65,30.57,30.81,30.79,30.78,30.68,30.58,30.75,30.73,30.44,30.72,30.85,30.70,30.48,30.72,30.82,30.69,30.54,30.66,30.85,30.89,30.95,31.02,30.98,31.10,31.02,30.89,30.98,31.05,30.84,30.83,30.90,30.72,30.59,30.64,30.71,30.57,30.45,30.65,30.65,30.48,30.49,30.75,30.57,30.69,30.49,30.70,30.72,30.58,30.34,30.55,30.67,30.21,30.54,30.74,30.58,30.43,30.63,30.84,30.62,30.57,30.93,30.93,30.76,30.97,30.99,30.80,30.72,30.84,30.66,30.67,30.70,30.66,30.38,30.68,30.78,30.45,30.60,30.57,30.16,30.26,30.41,30.27,30.11,30.14,30.47,30.25,30.38,30.53,30.68,30.70,30.72,30.92,30.88,31.03,31.02,31.12,31.03,31.09,31.08,31.03,31.07,31.10,31.10,31.06,31.07,31.06,31.08,31.11,31.10,31.08,31.04,31.12,31.13,31.11,31.08,31.17,31.19,31.09,31.04,31.17,31.06,31.02,31.04,31.11,30.88,30.77,30.92,30.97,30.86,30.84,30.86,30.91,30.88,30.78,30.79,30.82,30.76,30.58,30.65,30.71,30.69,30.72,30.70,30.86,30.87,30.78,30.93,30.94,31.07,30.97,30.99,31.05,31.09,31.06,31.02,31.07,31.11,31.06,31.15,31.11,31.15,31.07,31.11,31.07,31.11,31.13,31.09,31.05,30.98,31.03,31.02,30.96,31.00,30.94,30.75,30.87,30.89,30.73,30.63,30.75,30.73,30.46,30.52,30.64,30.52,30.37,30.29,30.47,30.23,30.21,30.26,30.16,29.90,30.05,29.83,29.15,29.79,29.97,29.51,29.21,29.89,29.78,29.11,29.55,29.88,29.62,29.63,29.78,29.99,29.97,30.22,30.47,30.06,30.54,29.98,30.12,30.33,29.57,29.42,29.87,29.69,29.48,29.28,29.71,29.69,30.06,29.77,30.33,30.41,30.17,30.24,30.30,30.29,30.50,30.55,30.76,30.81,30.82,30.68,30.64,30.66,30.54,30.46,30.48,30.52,30.34,30.38,30.32,30.19,30.06,29.85,30.01,30.26,30.18,30.01,30.15,30.42,30.50,30.47,30.63,30.66,30.79,30.75,30.75,30.50,30.62,30.42,30.21,30.59,30.52,30.26,30.14,30.66,30.70,30.64,30.52,30.61,30.57,30.17,30.22,30.56,30.29,30.03,30.42,30.56,30.22,30.47,30.30,30.47,30.57,30.63,30.31,30.61,30.40,30.34,30.69,30.37,30.30,30.05,29.88,29.53,29.24,29.66,28.55,28.80,28.71,28.47,28.03,28.55,28.59,28.28,27.98,28.44,28.34,28.06,27.72,28.17,28.54,28.52,28.36,28.50,29.33,29.11,28.75,29.50,29.75,29.15,29.43,30.01,30.04,29.94,30.09,30.25,29.89,30.09,29.99,30.02,29.77,29.29,29.55,29.75,29.27,28.88,29.16,29.34,28.05,28.55,29.29,28.71,28.17,28.97,29.36,28.82,28.82,29.29,29.40,29.63,29.40,28.52,28.95,29.70,29.28,29.40,29.73,30.06,29.71,29.74,30.13,29.97,29.25,29.92,30.18,30.02,29.64,30.16,30.28,30.04,30.04,30.23,28.60,27.55,25.97,25.69,24.76,23.74,23.34,22.91,22.30,20.56,20.68,20.16,18.14,17.77,18.14,17.86,15.50,14.19,12.73,10.97,10.57,8.88,8.64,8.45,6.50,5.17,3.56,2.50,1.84,1.43,1.40,2.09,1.89,1.70,2.12,2.40,2.34,2.51,2.75,2.98,3.07,2.77,2.22,2.84,2.67,2.46,2.17,2.93,2.99,2.08,2.36,2.87,2.63,2.42,2.70,3.01,3.43,3.08,3.47,3.36,3.43,3.18,2.90,2.98,2.91,2.45,2.41,2.80,2.35,1.92,2.28,2.45,1.98,2.05,2.40,2.34,1.96,2.38,2.71,2.62,2.31,2.53,2.33,2.36,1.85,1.71,1.65,1.22,0.86,0.76,0.91,1.07,1.09,1.19,1.26,1.49,1.63,1.74,2.01,2.29,2.82,4.46,4.36,3.76,3.81,3.99,3.78,3.61,3.55,3.47,2.89,3.01,3.03,2.39,2.36,2.84,2.48,2.54,1.80,2.16,2.37,1.88,1.67,2.26,2.39,2.09,2.34,2.80,2.91,3.00,3.41,3.76,4.10,3.83,4.45,4.18,4.78,5.00,5.00,5.66,5.89,5.79,6.13,6.11,5.62,5.14,5.60,5.64,5.11,5.16,5.38,5.25,4.59,4.57,4.03,4.04,4.26,4.00,3.49,3.77,3.88,3.31,3.41,3.79,3.63,3.09,3.33,3.63,3.45,3.11,3.45,3.21,3.08,2.95,3.20,3.65,3.24,3.25,3.66,3.80,3.91,4.05,4.48,4.41,4.52,4.84,5.14,5.07,5.28,5.70,5.73,5.67,6.17,6.55,7.35,6.95,6.19,6.31,6.78,6.13,5.91,6.12,6.31,5.74,5.37,5.84,5.69,5.26,5.22,5.40,4.98,4.49,4.85,4.95,4.45,4.39,4.74,4.75,4.30,4.51,4.86,4.74,4.54,4.83,5.06,4.82,5.16,5.70,5.77,5.60,5.69,5.88,5.94,5.35,5.82,6.26,5.92,5.72,6.54,6.86,6.17,6.19,6.95,6.88,6.51,6.45,7.23,7.34,6.83,7.01,6.99,6.80,6.52,6.42,6.12,6.10,5.75,5.75,5.70,5.09,4.99,4.93,4.40,4.29,4.55,4.53,3.70,3.62,4.08,3.38,3.26,2.69,3.03,2.76,3.07,3.32,3.49,3.73,4.02,4.07,4.26,4.58,4.79,5.12,5.43,5.55,5.54,5.63,6.25,6.66,6.86,7.29,7.05,6.22,6.84,7.48,6.96,6.32,7.27,6.89,5.79,5.94,6.63,5.74,5.23,4.81,4.28,5.07,5.06,5.02,4.93,5.40,5.34,5.13,5.63,6.12,6.91,7.13,7.30,7.82,7.91,8.07,8.69,8.90,8.64,9.10,9.40,9.03,9.38,9.75,8.87,9.13,9.91,10.23,9.81,10.45,9.84,9.44,9.89,10.01,9.28,8.83,9.42,9.28,8.27,8.44,7.57,7.67,8.21,7.85,7.31,7.75,8.18,7.42,7.44,7.95,8.04,7.61,7.81,8.10,8.25,7.79,8.25,8.22,7.76,7.07,7.45,8.17,7.59,7.46,8.20,8.19,8.09,8.21,8.93,8.44,8.31,9.11,9.60,8.96,9.25,10.06,10.53,10.30,10.55,11.04,11.88,11.47,10.50,10.69,11.48,10.81,10.24,10.89,10.75,10.01,9.77,10.42,10.31,9.51,9.92,9.56,9.21,9.10,10.08,9.73,9.18,9.83,10.74,9.84,9.60,11.01,10.96,10.09,10.98,11.75,11.62,10.68,11.56,12.50,12.49,11.50,10.81,11.43,12.26,11.46,10.62,11.92,12.02,11.06,10.98,12.14,11.16,10.44,10.92,11.65,10.59,10.31,11.26,10.60,9.64,9.38,10.40,9.63,8.62,9.45,9.81,8.40,8.30,9.42,9.57,8.32,9.28,9.91,9.08,8.75,9.59,9.64,8.73,9.06,10.16,9.85,9.06,9.82,10.25,9.77,8.56,9.34,8.83,8.10,8.30,8.46,7.82,7.69,7.86,8.31,7.70,7.17,8.03,8.43,7.26,6.60,8.37,7.81,6.81,7.05,8.13,7.76,7.85,8.67,8.98,9.38,9.65,10.40,10.06,8.71,8.81,9.64,9.13,8.07,8.25,8.89,8.11,7.30,8.09,8.67,8.20,8.65,9.07,9.45,8.84,9.66,10.52,10.37,11.11,11.97,11.99,12.71,12.34,11.95,12.73,13.23,12.99,13.42,14.11,13.81,14.27,13.70,13.35,14.34,13.79,13.53,13.45,14.45,13.53,13.31,14.22,13.23,12.72,12.23,12.15,11.32,11.92,11.86,11.71,11.43,11.83,12.35,11.50,11.40,12.34,12.38,11.74,11.62,13.05,12.20,12.08,13.00,13.59,13.05,13.68,14.16,14.47,14.22,15.26,14.97,14.16,14.81,15.60,14.85,14.58,14.94,15.55,14.34,14.76,15.85,14.92,14.43,15.00,16.05,15.31,15.11,16.05,16.45,17.10,16.83,15.17,15.59,16.64,16.14,14.73,15.51,16.76,15.73,15.18,15.56,16.33,15.13,15.06,16.26,16.50,15.25,15.27,16.57,16.34,15.69,15.88],[31.42,31.39,31.34,31.36,31.32,31.28,31.29,31.34,31.25,31.25,31.30,31.32,31.24,31.31,31.28,31.23,31.16,31.18,31.15,31.04,30.99,30.96,31.03,31.12,31.08,31.19,31.05,31.08,31.03,30.96,30.88,30.97,30.99,30.83,30.80,30.88,30.79,30.70,30.71,30.66,30.48,30.48,30.64,30.36,30.32,30.63,30.53,30.31,30.42,30.54,30.53,30.39,30.55,30.56,30.53,30.41,30.40,30.34,30.16,29.95,30.31,30.50,30.34,30.30,30.58,30.62,30.47,30.56,30.71,30.74,30.63,30.78,30.91,30.84,30.84,30.99,30.97,30.97,31.08,31.10,31.09,31.15,31.08,31.18,31.05,31.02,31.14,31.01,30.99,30.84,30.73,30.99,30.87,30.69,30.81,30.97,30.74,30.78,30.91,30.91,30.74,30.89,30.80,30.86,30.97,30.78,30.67,30.81,30.90,31.00,30.86,30.98,31.05,30.92,30.95,31.11,31.06,31.14,30.99,31.06,31.08,31.00,30.85,30.98,30.96,30.78,30.74,30.90,30.77,30.69,30.64,30.63,30.50,30.31,30.27,29.97,29.73,29.42,29.44,29.33,29.50,29.65,29.63,29.93,29.87,29.45,30.02,30.08,29.86,30.01,30.30,30.35,30.31,30.35,30.40,30.10,29.87,29.99,30.09,29.81,29.54,30.13,30.00,29.84,29.95,30.38,30.15,30.01,30.30,30.53,30.56,30.37,30.48,30.60,30.47,30.24,30.21,30.38,30.20,29.99,29.96,30.23,29.95,29.41,30.17,30.15,29.78,29.95,30.41,30.29,29.95,30.17,30.46,30.19,30.18,29.88,29.84,29.70,29.67,29.94,29.45,29.24,29.53,29.63,29.15,29.28,29.80,29.44,28.99,29.61,29.90,29.81,29.84,30.15,30.10,30.22,30.23,30.16,30.45,30.42,30.42,30.43,30.53,30.60,30.65,30.72,30.79,30.72,30.68,30.89,30.88,30.91,30.78,30.68,30.86,30.83,30.57,30.79,30.94,30.84,30.58,30.79,30.93,30.79,30.67,30.76,30.95,30.97,30.99,31.08,31.09,31.15,31.07,30.97,31.07,31.08,30.84,30.87,30.97,30.77,30.65,30.72,30.75,30.60,30.61,30.73,30.69,30.58,30.55,30.82,30.66,30.74,30.57,30.80,30.80,30.67,30.59,30.73,30.69,30.38,30.70,30.77,30.66,30.56,30.72,30.82,30.67,30.65,30.95,30.98,30.82,31.01,31.05,30.89,30.81,30.94,30.77,30.73,30.80,30.73,30.47,30.66,30.76,30.51,30.66,30.68,30.28,30.34,30.52,30.45,30.26,30.25,30.53,30.43,30.56,30.64,30.80,30.83,30.83,31.00,31.00,31.11,31.07,31.16,31.11,31.17,31.15,31.11,31.17,31.18,31.15,31.11,31.17,31.15,31.18,31.15,31.17,31.16,31.15,31.20,31.18,31.17,31.16,31.21,31.23,31.15,31.14,31.21,31.15,31.05,31.08,31.16,30.99,30.93,31.00,31.04,30.94,30.93,30.98,31.01,30.98,30.90,30.89,30.91,30.80,30.68,30.69,30.84,30.82,30.80,30.81,30.95,30.96,30.84,31.05,31.02,31.11,31.09,31.10,31.10,31.15,31.12,31.15,31.15,31.17,31.15,31.15,31.16,31.22,31.18,31.18,31.15,31.16,31.20,31.16,31.13,31.04,31.09,31.09,31.02,31.04,30.96,30.86,30.95,30.93,30.77,30.68,30.81,30.76,30.54,30.61,30.67,30.57,30.48,30.41,30.50,30.36,30.33,30.34,30.21,30.08,30.09,29.97,29.43,29.96,30.16,29.63,29.49,30.05,30.00,29.33,29.62,29.97,29.62,29.72,29.84,30.01,29.97,30.26,30.45,30.06,30.53,29.97,30.12,30.27,29.63,29.53,29.85,29.68,29.61,29.32,29.77,29.88,30.18,29.92,30.44,30.52,30.21,30.28,30.43,30.44,30.53,30.63,30.81,30.88,30.89,30.78,30.75,30.72,30.61,30.58,30.61,30.59,30.43,30.54,30.40,30.31,30.14,29.94,30.03,30.30,30.21,29.99,30.25,30.43,30.45,30.44,30.67,30.68,30.77,30.77,30.77,30.51,30.66,30.46,30.24,30.65,30.59,30.34,30.27,30.74,30.72,30.74,30.59,30.73,30.65,30.21,30.27,30.63,30.43,30.08,30.47,30.61,30.22,30.49,30.34,30.42,30.57,30.63,30.30,30.60,30.42,30.37,30.66,30.35,30.37,30.14,29.98,29.72,29.32,29.73,28.80,28.89,28.92,28.56,28.16,28.51,28.58,28.13,27.99,28.46,28.28,28.02,27.80,28.30,28.76,28.72,28.43,28.84,29.47,29.14,28.96,29.72,29.83,29.27,29.42,30.14,30.08,30.02,30.13,30.27,29.97,30.15,30.05,30.12,29.89,29.44,29.72,29.91,29.42,29.15,29.37,29.46,28.27,28.68,29.49,28.93,28.35,29.08,29.55,29.02,28.86,29.42,29.56,29.77,29.57,28.73,29.19,29.90,29.43,29.54,29.90,30.17,29.79,29.78,30.20,30.09,29.33,30.00,30.28,30.09,29.67,30.18,30.33,30.09,29.99,30.19,28.54,27.35,25.87,25.72,24.76,23.74,23.23,23.03,22.37,20.27,20.34,20.08,17.94,17.64,18.16,17.79,15.56,14.12,12.99,10.98,10.68,9.55,8.76,8.51,6.52,5.16,3.54,2.83,2.02,1.64,1.53,2.12,2.06,1.84,2.21,2.69,2.61,2.54,2.93,3.12,3.21,2.82,2.37,2.80,2.76,2.41,2.19,2.77,2.71,2.01,2.39,2.90,2.65,2.31,2.75,3.11,3.55,3.17,3.65,3.54,3.64,3.27,2.84,3.13,3.11,2.49,2.56,2.88,2.64,1.94,2.53,2.78,2.15,2.15,2.69,2.65,2.20,2.62,2.89,2.86,2.55,2.82,2.62,2.53,1.92,1.91,1.83,1.35,1.09,0.85,0.76,0.88,1.07,1.27,1.12,1.31,1.60,1.73,1.85,2.24,2.84,4.62,4.32,3.89,3.83,4.02,3.84,3.65,3.60,3.50,2.84,2.91,2.90,2.24,2.10,2.62,2.27,2.23,1.66,2.13,2.36,1.66,1.69,2.24,2.18,1.99,2.27,2.63,2.73,2.98,3.53,3.84,4.18,3.99,4.57,4.34,4.96,5.23,5.05,5.84,5.86,5.96,6.24,6.31,5.84,5.31,5.71,5.81,5.19,5.21,5.52,5.38,4.75,4.61,4.14,4.20,4.34,3.99,3.56,3.92,3.96,3.34,3.39,3.87,3.64,3.12,3.37,3.71,3.44,3.11,3.31,3.28,3.17,2.91,3.35,3.61,3.31,3.37,3.72,3.86,3.87,4.10,4.42,4.34,4.44,4.93,5.17,5.19,5.36,5.79,5.73,5.80,6.37,6.76,7.67,7.22,6.32,6.50,7.00,6.26,6.04,6.15,6.36,5.71,5.49,5.81,5.65,5.15,5.14,5.44,4.96,4.47,4.79,4.90,4.47,4.26,4.57,4.75,4.04,4.36,4.63,4.54,4.17,4.74,5.00,4.69,4.90,5.49,5.50,5.43,5.51,5.90,5.87,5.39,5.92,6.19,5.83,5.77,6.47,6.79,6.18,6.14,7.15,7.00,6.71,6.62,7.53,7.68,7.21,7.19,6.98,6.97,6.87,6.52,6.38,6.26,5.84,5.87,5.65,5.36,5.09,5.04,4.52,4.52,4.55,4.34,4.14,3.85,3.83,2.97,2.90,2.57,3.18,2.67,3.29,3.89,3.82,3.98,3.98,4.33,4.96,5.03,5.06,5.34,5.74,5.76,5.91,6.23,6.41,6.84,7.18,7.64,7.35,6.59,7.27,7.88,7.20,6.97,7.65,7.27,6.45,6.63,6.85,6.14,5.47,5.11,4.46,5.23,5.33,4.90,5.06,5.95,5.59,5.37,5.94,6.55,7.12,7.32,7.56,8.05,7.93,8.26,8.86,9.26,8.55,9.06,9.25,8.82,9.30,9.63,8.82,9.02,9.78,10.07,9.59,10.47,9.80,9.33,9.72,9.78,9.16,8.65,9.25,9.18,8.13,8.26,7.53,7.70,8.30,7.81,7.42,7.83,8.10,7.24,7.43,7.94,8.00,7.56,7.90,8.05,8.16,7.93,8.16,8.13,7.64,6.86,7.16,7.89,7.34,7.29,7.90,8.14,8.01,7.98,8.58,8.34,8.19,8.73,9.39,9.01,9.04,9.73,10.23,10.11,10.30,10.68,11.74,11.37,10.18,10.45,11.17,10.49,10.04,10.62,10.54,9.77,9.51,10.13,9.94,9.23,9.71,9.49,8.88,8.83,9.80,9.37,8.95,9.57,10.34,9.48,9.37,10.64,10.59,9.80,10.77,11.50,11.20,10.46,11.33,12.32,12.18,11.23,10.54,11.07,11.90,11.14,10.32,11.56,11.67,10.63,10.52,11.63,10.74,10.17,10.59,11.29,10.26,10.36,10.99,10.44,9.61,9.28,10.16,9.00,8.31,9.22,9.33,8.09,7.94,9.35,9.23,7.92,8.88,9.80,8.87,8.76,9.57,9.49,8.64,9.14,10.24,9.75,9.01,9.88,10.04,9.70,8.66,9.20,8.68,8.17,8.19,8.39,7.77,7.44,7.82,8.15,7.42,6.93,7.44,7.91,6.93,6.71,7.61,7.65,6.78,7.32,7.90,7.65,7.85,9.02,9.27,9.32,9.64,10.24,9.62,8.55,8.84,9.25,8.82,7.98,8.10,8.61,7.90,7.09,7.73,8.37,7.77,8.38,8.80,9.16,8.64,9.46,10.03,10.07,10.80,11.55,11.68,12.44,12.17,11.54,12.29,12.79,12.55,12.98,13.85,13.53,14.00,13.32,13.03,13.91,13.51,13.24,13.34,14.17,13.41,13.17,14.09,12.93,12.43,12.04,11.99,11.10,11.50,11.52,11.37,11.09,11.23,11.90,11.01,11.01,11.88,12.04,11.28,11.35,12.66,11.82,11.65,12.63,13.26,12.72,13.47,13.81,14.21,13.96,14.89,14.82,13.96,14.59,15.40,14.66,14.21,14.78,15.26,14.21,14.67,15.53,15.06,14.47,14.78,15.78,15.33,15.08,15.71,16.28,16.78,16.57,15.02,15.30,16.36,16.13,14.59,15.30,16.57,15.48,14.95,15.29,16.06,15.02,14.87,15.86,16.24,14.95,15.05,16.34,15.97,15.26,15.51],[31.44,31.40,31.33,31.34,31.31,31.29,31.28,31.32,31.26,31.27,31.30,31.31,31.25,31.29,31.27,31.24,31.13,31.15,31.14,30.95,30.97,30.90,30.99,31.05,31.00,31.13,31.01,31.02,30.95,30.92,30.80,30.86,30.90,30.72,30.69,30.79,30.72,30.52,30.62,30.56,30.46,30.37,30.52,30.31,30.17,30.49,30.45,30.20,30.35,30.55,30.49,30.29,30.51,30.64,30.48,30.34,30.34,30.26,30.09,29.94,30.31,30.46,30.20,30.24,30.56,30.53,30.30,30.52,30.66,30.57,30.49,30.69,30.74,30.71,30.76,30.87,30.81,30.87,30.97,30.98,31.01,31.08,30.95,31.07,30.91,30.87,31.07,30.89,30.89,30.71,30.78,30.79,30.73,30.58,30.70,30.88,30.66,30.68,30.82,30.83,30.72,30.81,30.76,30.83,30.95,30.78,30.69,30.77,30.85,30.96,30.77,30.93,31.02,30.86,30.83,31.09,31.07,31.11,30.96,31.03,31.11,31.00,30.87,30.96,30.90,30.72,30.76,30.86,30.77,30.67,30.61,30.56,30.45,30.26,30.36,29.94,29.78,29.39,29.40,29.31,29.29,29.64,29.58,29.97,29.85,29.45,29.98,30.16,29.89,29.95,30.28,30.37,30.28,30.23,30.34,30.12,29.86,29.85,29.96,29.84,29.57,29.97,29.87,29.85,29.95,30.28,30.06,30.07,30.20,30.44,30.50,30.28,30.38,30.51,30.30,30.13,30.09,30.18,30.13,29.91,29.86,30.23,29.97,29.45,30.06,30.03,29.75,29.92,30.36,30.26,29.98,30.09,30.43,30.16,30.18,29.82,29.85,29.57,29.62,29.92,29.42,29.09,29.51,29.63,29.10,29.19,29.75,29.47,29.03,29.52,29.88,29.78,29.80,30.00,30.01,30.14,30.10,30.00,30.38,30.35,30.26,30.33,30.37,30.48,30.55,30.70,30.72,30.66,30.63,30.89,30.84,30.82,30.70,30.62,30.82,30.80,30.47,30.70,30.87,30.80,30.51,30.76,30.88,30.77,30.62,30.76,30.90,30.90,30.95,31.04,30.99,31.11,31.04,30.92,31.01,31.01,30.80,30.78,30.98,30.75,30.55,30.65,30.74,30.53,30.46,30.74,30.75,30.52,30.47,30.80,30.56,30.79,30.56,30.77,30.78,30.57,30.48,30.68,30.63,30.34,30.57,30.67,30.52,30.49,30.72,30.78,30.59,30.66,30.89,30.89,30.85,30.96,31.00,30.82,30.80,30.87,30.75,30.75,30.79,30.76,30.47,30.69,30.78,30.56,30.66,30.62,30.25,30.39,30.51,30.32,30.22,30.31,30.47,30.24,30.44,30.59,30.78,30.75,30.80,31.01,30.90,31.06,31.08,31.18,31.05,31.16,31.15,31.04,31.13,31.19,31.15,31.08,31.13,31.16,31.17,31.17,31.19,31.16,31.16,31.19,31.21,31.12,31.15,31.21,31.26,31.14,31.15,31.22,31.11,31.03,31.05,31.13,30.94,30.90,30.96,31.01,30.88,30.91,30.91,30.99,30.91,30.85,30.86,30.83,30.75,30.65,30.67,30.78,30.82,30.81,30.75,30.91,30.92,30.86,31.02,30.98,31.08,31.07,31.07,31.12,31.13,31.08,31.13,31.17,31.17,31.13,31.21,31.17,31.22,31.17,31.21,31.14,31.15,31.20,31.18,31.09,31.01,31.13,31.10,30.99,31.07,31.03,30.82,30.91,30.96,30.78,30.66,30.78,30.79,30.44,30.52,30.67,30.58,30.37,30.35,30.49,30.26,30.25,30.33,30.23,30.01,30.02,29.88,29.31,29.75,29.92,29.48,29.26,29.81,29.72,29.17,29.55,29.86,29.52,29.60,29.76,29.92,29.90,30.21,30.51,30.12,30.53,29.93,30.11,30.20,29.55,29.35,29.74,29.59,29.42,29.20,29.71,29.65,29.96,29.81,30.29,30.31,30.21,30.28,30.40,30.40,30.54,30.63,30.85,30.88,30.86,30.74,30.66,30.65,30.58,30.47,30.51,30.51,30.34,30.45,30.27,30.20,30.07,29.84,29.94,30.19,30.11,29.95,30.13,30.41,30.46,30.41,30.60,30.62,30.69,30.76,30.72,30.49,30.66,30.41,30.19,30.61,30.56,30.28,30.21,30.73,30.68,30.67,30.52,30.70,30.62,30.22,30.18,30.61,30.38,30.02,30.43,30.60,30.13,30.50,30.28,30.33,30.60,30.66,30.27,30.63,30.41,30.38,30.69,30.39,30.42,30.16,30.06,29.61,29.34,29.75,28.75,29.05,29.03,28.72,28.17,28.49,28.65,28.21,28.03,28.50,28.33,28.17,27.89,28.17,28.65,28.71,28.37,28.55,29.31,29.06,28.83,29.58,29.83,29.22,29.42,30.04,30.13,29.97,30.07,30.27,29.88,30.13,30.00,30.08,29.77,29.35,29.63,29.85,29.32,28.98,29.39,29.40,28.32,28.37,29.42,28.87,28.21,29.00,29.47,28.95,28.83,29.45,29.62,29.93,29.76,28.82,29.36,30.08,29.50,29.59,30.03,30.16,29.71,29.67,30.20,30.01,29.27,29.94,30.22,30.03,29.57,30.18,30.31,30.06,29.98,30.23,28.59,27.42,25.67,25.43,24.43,23.33,22.53,22.39,21.80,19.84,19.98,19.85,18.03,17.97,18.45,18.19,15.82,14.76,13.16,11.42,10.94,9.27,8.87,8.53,6.46,5.10,3.50,2.59,1.83,1.62,1.57,1.98,2.03,1.92,2.00,2.41,2.50,2.42,2.74,2.72,2.96,2.72,2.22,2.53,2.63,2.26,2.04,2.56,2.50,2.05,2.14,2.58,2.36,2.08,2.49,2.80,3.10,2.84,3.19,3.14,3.22,2.88,2.64,2.81,2.70,2.21,2.25,2.49,2.15,1.73,2.17,2.25,1.70,1.90,2.29,2.06,1.78,2.21,2.45,2.43,2.19,2.36,2.09,2.15,1.70,1.66,1.64,1.21,1.10,1.05,0.83,0.76,0.84,1.14,1.03,1.02,1.29,1.46,1.45,1.67,2.44,3.99,3.98,3.43,3.26,3.46,3.36,3.16,3.09,3.01,2.48,2.34,2.45,1.91,1.77,2.14,1.98,2.06,1.52,1.87,2.01,1.41,1.47,1.97,1.97,1.79,2.12,2.43,2.47,2.74,3.13,3.51,3.86,3.61,4.13,3.93,4.46,4.83,4.76,5.37,5.49,5.47,5.73,5.77,5.33,4.97,5.26,5.25,4.77,4.77,5.01,4.84,4.22,4.20,3.78,3.81,3.98,3.69,3.25,3.54,3.65,3.11,3.12,3.55,3.41,2.85,3.10,3.48,3.27,2.88,3.19,3.08,3.10,2.77,3.22,3.57,3.18,3.30,3.61,3.66,3.67,3.90,4.27,4.14,4.19,4.42,4.76,4.78,5.01,5.41,5.39,5.39,5.84,6.20,7.15,6.70,5.78,6.03,6.51,5.89,5.59,5.69,6.01,5.32,5.15,5.30,5.36,4.92,4.85,5.09,4.82,4.23,4.59,4.76,4.28,4.08,4.50,4.52,3.84,4.14,4.51,4.31,4.09,4.38,4.73,4.41,4.65,5.12,5.32,5.15,5.24,5.57,5.47,4.81,5.31,5.75,5.56,5.18,5.96,6.30,5.85,5.74,6.57,6.51,6.24,6.30,7.06,7.12,6.69,6.91,6.74,6.67,6.48,6.10,5.93,6.03,5.43,5.35,5.26,5.06,4.74,4.65,4.51,4.22,4.25,4.20,3.98,3.65,3.76,3.14,2.81,2.95,3.04,3.12,3.32,3.56,3.66,3.74,4.17,4.03,4.33,4.55,4.62,4.98,5.38,5.41,5.53,5.98,6.13,6.42,7.04,7.09,6.96,6.28,6.67,7.35,6.77,6.64,7.14,6.89,6.21,6.38,6.47,5.78,5.16,4.77,4.30,4.94,5.00,4.68,4.89,5.63,5.32,5.11,5.69,6.17,6.64,6.76,6.99,7.55,7.53,7.85,8.29,8.50,8.23,8.50,8.59,8.30,8.79,9.13,8.36,8.56,9.16,9.37,9.18,9.84,9.28,8.76,9.33,9.35,8.77,8.35,8.92,8.96,7.91,7.99,7.18,7.30,7.82,7.35,6.88,7.34,7.67,6.90,7.09,7.53,7.52,7.05,7.48,7.69,7.61,7.36,7.63,7.61,7.18,6.57,6.94,7.39,7.07,6.86,7.37,7.69,7.62,7.53,8.05,7.95,7.63,8.27,8.91,8.48,8.69,9.26,9.68,9.76,9.81,10.24,11.33,10.78,9.88,9.90,10.58,9.95,9.69,9.88,9.78,9.11,8.92,9.37,9.21,8.72,9.08,8.82,8.53,8.30,9.08,8.86,8.51,8.97,9.64,8.93,8.70,9.97,10.03,9.34,10.17,10.70,10.76,9.91,10.65,11.69,11.73,10.68,10.00,10.72,11.61,10.77,10.05,11.30,11.35,10.29,10.47,11.40,10.34,9.61,10.35,11.04,10.04,9.74,10.66,10.27,9.18,9.09,10.00,8.91,7.94,9.22,9.22,7.82,7.95,8.88,8.89,7.68,8.43,9.18,8.37,8.14,8.91,8.92,8.18,8.67,9.58,9.06,8.40,9.14,9.52,8.97,8.13,8.65,8.20,7.67,7.96,7.84,7.48,7.22,7.47,7.75,7.17,6.56,7.08,7.77,6.66,6.39,7.53,7.61,6.50,7.14,7.70,7.36,7.72,8.61,8.69,8.97,9.17,9.98,9.40,8.18,8.40,9.05,8.58,7.98,8.00,8.42,7.74,7.05,7.55,7.98,7.63,7.93,8.37,8.91,8.24,8.77,9.50,9.50,10.34,11.19,11.35,12.01,11.84,11.32,12.29,12.68,12.49,13.03,13.68,13.50,13.78,13.25,13.00,13.72,13.49,13.32,13.47,14.11,13.36,12.94,13.96,12.80,12.48,12.04,11.74,10.84,11.51,11.42,11.28,10.74,11.16,11.70,10.89,10.92,11.78,11.87,11.11,11.46,12.62,11.60,11.81,12.68,13.03,12.68,12.91,13.39,13.84,13.28,14.44,14.51,13.54,14.31,14.93,14.40,14.00,14.34,15.03,14.20,14.29,15.12,14.93,14.24,14.35,15.52,15.46,15.04,15.27,15.92,16.57,16.23,14.83,15.22,16.22,16.19,14.63,15.16,16.23,15.20,14.70,15.05,15.63,14.84,14.88,15.45,15.90,14.87,14.86,15.80,15.55,15.11,15.49],[31.40,31.33,31.27,31.27,31.24,31.18,31.20,31.25,31.15,31.16,31.19,31.19,31.14,31.19,31.15,31.13,31.01,31.05,31.04,30.88,30.88,30.85,30.90,31.00,30.97,31.10,30.99,31.00,30.89,30.86,30.69,30.83,30.86,30.57,30.55,30.74,30.65,30.42,30.54,30.46,30.30,30.23,30.28,30.17,30.03,30.28,30.30,30.11,30.16,30.37,30.34,30.18,30.35,30.41,30.36,30.19,30.22,30.19,30.03,29.84,30.26,30.38,30.10,30.13,30.46,30.38,30.13,30.39,30.52,30.45,30.37,30.55,30.65,30.54,30.60,30.73,30.69,30.76,30.89,30.91,30.96,31.06,30.88,31.03,30.87,30.79,31.03,30.85,30.91,30.65,30.73,30.87,30.49,30.50,30.68,30.82,30.60,30.60,30.77,30.79,30.59,30.70,30.65,30.59,30.80,30.66,30.52,30.61,30.75,30.92,30.68,30.86,30.97,30.84,30.79,31.05,31.04,31.09,30.91,30.97,31.08,30.85,30.78,30.90,30.90,30.63,30.73,30.77,30.70,30.60,30.57,30.48,30.32,30.06,30.13,29.78,29.57,29.12,29.19,29.10,29.21,29.48,29.50,29.83,29.78,29.35,29.90,30.07,29.74,29.81,30.20,30.28,30.14,30.08,30.17,29.95,29.69,29.74,29.86,29.66,29.38,29.89,29.82,29.67,29.78,30.20,29.91,29.79,30.10,30.39,30.44,30.17,30.22,30.39,30.21,29.94,29.92,30.06,29.88,29.69,29.69,29.97,29.73,29.24,29.87,29.93,29.60,29.77,30.25,30.17,29.89,30.01,30.36,30.00,30.08,29.66,29.71,29.50,29.44,29.83,29.28,28.95,29.34,29.51,28.95,29.02,29.64,29.22,28.79,29.33,29.69,29.49,29.52,29.77,29.73,29.91,29.88,29.77,30.18,30.18,30.15,30.23,30.19,30.38,30.45,30.61,30.63,30.54,30.53,30.74,30.76,30.73,30.63,30.56,30.78,30.77,30.45,30.67,30.86,30.77,30.48,30.70,30.86,30.74,30.59,30.71,30.85,30.85,30.92,31.00,30.94,31.05,31.00,30.90,30.94,30.96,30.71,30.76,30.89,30.68,30.47,30.57,30.62,30.38,30.40,30.59,30.64,30.35,30.25,30.72,30.41,30.70,30.38,30.58,30.57,30.36,30.24,30.46,30.52,30.17,30.42,30.57,30.48,30.32,30.54,30.69,30.50,30.45,30.79,30.88,30.74,30.91,30.95,30.78,30.72,30.82,30.67,30.65,30.68,30.64,30.28,30.50,30.70,30.39,30.54,30.41,30.05,30.19,30.31,30.13,29.98,30.06,30.33,30.11,30.31,30.51,30.70,30.73,30.73,30.94,30.87,31.00,31.02,31.09,30.99,31.10,31.08,31.00,31.07,31.12,31.09,31.01,31.05,31.09,31.07,31.11,31.09,31.00,30.99,31.09,31.13,31.07,31.03,31.13,31.17,31.04,31.04,31.16,31.04,30.97,31.01,31.09,30.83,30.86,30.91,30.93,30.84,30.88,30.84,30.90,30.86,30.80,30.80,30.80,30.73,30.62,30.65,30.69,30.76,30.74,30.65,30.84,30.87,30.77,30.94,30.89,31.02,30.95,30.97,31.00,31.04,31.03,31.00,31.01,31.09,31.04,31.16,31.11,31.11,31.08,31.14,31.04,31.07,31.14,31.10,31.02,30.93,31.05,31.01,30.91,31.01,30.94,30.74,30.84,30.90,30.73,30.62,30.70,30.72,30.41,30.47,30.60,30.49,30.27,30.23,30.43,30.16,30.11,30.24,30.14,29.81,29.90,29.67,29.02,29.57,29.75,29.28,29.01,29.70,29.62,29.03,29.36,29.76,29.45,29.48,29.67,29.83,29.79,30.11,30.36,30.04,30.41,29.86,30.08,30.17,29.53,29.34,29.68,29.49,29.32,29.03,29.55,29.47,29.79,29.58,30.15,30.24,30.01,30.12,30.24,30.24,30.44,30.52,30.79,30.81,30.81,30.67,30.63,30.61,30.52,30.39,30.46,30.51,30.33,30.36,30.21,30.20,29.92,29.69,29.87,30.10,29.96,29.87,30.05,30.26,30.34,30.35,30.52,30.52,30.61,30.65,30.58,30.39,30.55,30.31,30.13,30.55,30.46,30.17,30.10,30.61,30.63,30.60,30.48,30.61,30.53,30.21,30.12,30.51,30.28,29.97,30.37,30.55,30.08,30.43,30.18,30.29,30.49,30.55,30.13,30.49,30.27,30.24,30.61,30.23,30.24,30.00,29.85,29.43,29.12,29.59,28.61,28.84,28.71,28.40,28.02,28.38,28.44,28.06,27.83,28.29,28.14,27.98,27.61,28.06,28.57,28.65,28.26,28.45,29.31,29.00,28.72,29.52,29.71,29.07,29.32,29.98,29.98,29.85,29.95,30.15,29.74,30.02,29.85,29.94,29.62,29.11,29.46,29.71,29.15,28.80,29.17,29.29,28.06,28.42,29.30,28.64,28.23,28.92,29.36,28.86,28.72,29.29,29.34,29.67,29.49,28.53,29.07,29.82,29.40,29.30,29.87,30.03,29.58,29.59,30.06,29.90,29.11,29.79,30.09,29.90,29.48,30.05,30.19,29.92,29.79,30.10,28.63,27.30,25.84,25.44,24.70,23.32,22.77,22.54,22.06,20.18,20.17,19.89,17.88,17.89,18.19,17.72,15.54,14.52,12.92,11.55,11.05,9.21,8.88,8.56,6.38,5.08,3.56,2.53,1.86,1.64,1.50,1.90,1.93,1.86,1.92,2.30,2.39,2.22,2.61,2.56,2.87,2.52,2.03,2.34,2.40,2.16,1.88,2.28,2.37,1.86,1.80,2.35,2.27,1.95,2.23,2.55,2.85,2.55,2.89,2.82,2.91,2.59,2.27,2.48,2.39,1.91,1.98,2.21,1.94,1.55,2.02,2.11,1.62,1.84,2.13,2.03,1.76,2.11,2.45,2.36,2.17,2.34,2.08,2.12,1.67,1.64,1.67,1.26,1.13,1.13,1.07,0.81,0.76,0.88,0.98,1.04,1.14,1.27,1.43,1.65,2.28,4.12,3.91,3.38,3.39,3.34,3.31,3.11,3.03,3.02,2.43,2.40,2.46,2.00,1.88,2.28,2.05,2.12,1.67,2.02,2.10,1.59,1.64,2.11,2.06,1.79,2.14,2.59,2.45,2.66,2.98,3.27,3.74,3.34,3.99,3.68,4.23,4.44,4.38,5.04,5.16,5.08,5.27,5.37,4.90,4.47,4.77,4.94,4.32,4.36,4.75,4.56,3.87,3.92,3.44,3.37,3.65,3.28,2.92,3.18,3.27,2.74,2.74,3.24,2.97,2.57,2.85,3.11,2.93,2.73,3.02,2.86,2.95,2.60,3.13,3.26,2.94,3.03,3.31,3.37,3.25,3.54,3.82,3.76,3.82,4.19,4.36,4.41,4.58,5.01,4.80,4.88,5.50,5.78,6.60,6.11,5.34,5.55,5.89,5.24,5.14,5.17,5.41,4.83,4.69,4.88,4.82,4.43,4.44,4.62,4.37,3.87,4.26,4.36,4.01,3.79,4.27,4.42,3.68,3.96,4.38,4.23,4.02,4.46,4.66,4.41,4.60,5.16,5.38,5.13,5.07,5.58,5.48,4.74,5.23,5.60,5.38,5.02,5.81,5.95,5.64,5.45,6.32,6.22,5.83,5.94,6.68,6.78,6.33,6.69,6.61,6.37,6.24,5.98,5.94,5.76,5.31,5.42,5.02,4.74,4.59,4.61,4.31,4.06,4.17,4.18,3.79,3.56,3.81,3.24,2.88,2.90,3.05,3.04,3.10,3.30,3.54,3.64,4.15,4.06,4.24,4.60,4.44,4.63,5.04,5.27,5.33,5.26,5.76,6.21,6.53,6.85,6.71,5.84,6.27,6.91,6.30,6.01,6.62,6.38,5.50,5.55,6.06,5.22,4.69,4.49,4.01,4.39,4.51,4.33,4.50,4.98,4.98,4.81,5.24,5.65,6.25,6.38,6.53,7.13,7.13,7.40,7.99,8.32,7.95,8.41,8.57,8.21,8.70,9.07,8.25,8.41,9.19,9.36,9.05,9.76,9.08,8.83,9.15,9.13,8.56,8.22,8.64,8.54,7.75,7.79,6.97,7.11,7.69,7.21,6.73,7.17,7.50,6.60,6.75,7.25,7.31,6.72,7.07,7.38,7.30,6.90,7.34,7.38,6.76,6.15,6.65,7.17,6.70,6.58,7.23,7.47,7.33,7.34,7.98,7.80,7.53,8.20,8.85,8.39,8.38,9.11,9.61,9.48,9.61,10.13,11.21,10.67,9.79,9.87,10.54,9.89,9.61,9.89,9.65,9.04,8.83,9.31,9.13,8.61,8.99,8.67,8.29,8.10,8.97,8.70,8.19,8.85,9.45,8.73,8.41,9.80,9.80,8.99,9.69,10.42,10.44,9.55,10.26,11.36,11.38,10.25,9.46,10.19,11.06,10.20,9.43,10.82,11.05,9.90,9.89,11.19,10.12,9.26,9.81,10.82,9.76,9.31,10.32,9.93,8.55,8.61,9.32,8.67,7.64,8.70,8.74,7.45,7.45,8.45,8.56,7.33,8.21,8.83,7.95,7.82,8.72,8.46,7.82,8.09,9.15,8.65,8.06,8.93,9.21,8.77,7.70,8.29,7.88,7.36,7.35,7.61,7.12,6.90,7.19,7.47,6.82,6.28,6.88,7.51,6.15,5.93,7.25,7.11,6.02,6.58,7.37,6.91,7.25,8.13,8.35,8.75,8.76,9.49,9.24,7.80,8.08,8.74,8.28,7.51,7.55,8.20,7.39,6.46,7.35,7.92,7.15,7.69,8.23,8.68,7.91,8.71,9.50,9.44,10.37,11.18,11.01,11.94,11.57,10.97,11.85,12.46,11.87,12.69,13.46,12.99,13.55,13.02,12.53,13.35,13.01,12.88,12.92,13.62,12.93,12.42,13.45,12.44,12.03,11.60,11.31,10.36,11.03,10.97,10.56,10.26,10.94,11.12,10.21,10.39,11.15,11.23,10.26,10.80,12.22,11.12,10.99,12.13,12.89,12.23,12.80,13.16,13.64,13.23,14.17,14.17,13.40,13.99,14.65,13.98,13.63,13.99,14.59,13.67,13.95,14.79,14.22,13.68,14.00,15.08,14.58,14.43,14.87,15.46,16.04,15.96,14.34,14.68,15.77,15.49,13.98,14.68,15.89,14.76,14.13,14.66,15.31,14.39,14.34,15.35,15.55,14.34,14.45,15.64,15.31,14.79,15.11],[31.38,31.37,31.30,31.32,31.29,31.26,31.25,31.29,31.24,31.24,31.25,31.27,31.25,31.28,31.26,31.23,31.19,31.19,31.15,31.04,30.97,30.96,31.01,31.10,31.10,31.19,31.04,31.09,30.95,30.88,30.72,30.87,30.93,30.77,30.67,30.80,30.74,30.60,30.64,30.56,30.43,30.35,30.38,30.19,30.28,30.47,30.47,30.23,30.25,30.42,30.59,30.44,30.40,30.50,30.50,30.31,30.35,30.22,30.11,29.88,30.28,30.40,30.18,30.19,30.46,30.49,30.36,30.45,30.64,30.57,30.49,30.67,30.77,30.63,30.69,30.85,30.83,30.85,31.00,31.02,31.03,31.15,30.96,31.10,30.98,30.98,31.11,30.91,31.00,30.76,30.81,30.94,30.79,30.54,30.74,30.89,30.70,30.76,30.82,30.81,30.68,30.76,30.80,30.74,30.90,30.77,30.69,30.78,30.91,31.01,30.77,30.98,31.05,30.85,30.91,31.12,31.07,31.15,30.98,31.05,31.10,30.94,30.82,30.98,30.97,30.70,30.81,30.89,30.72,30.65,30.69,30.65,30.46,30.27,30.21,29.89,29.68,29.37,29.43,29.32,29.54,29.65,29.54,29.96,29.92,29.36,29.88,30.13,29.83,29.74,30.25,30.36,30.24,30.14,30.25,30.00,29.65,29.95,30.11,29.77,29.58,30.08,29.99,29.84,29.96,30.42,30.12,29.98,30.30,30.47,30.62,30.35,30.53,30.52,30.43,30.21,30.17,30.29,30.07,29.90,29.93,30.16,29.88,29.45,30.02,30.16,29.66,29.72,30.28,30.24,29.84,30.07,30.38,30.07,30.05,29.80,29.70,29.66,29.65,29.99,29.20,29.20,29.54,29.66,29.10,29.24,29.73,29.37,29.01,29.48,29.80,29.76,29.65,29.96,30.06,30.29,30.16,30.10,30.52,30.41,30.44,30.49,30.56,30.57,30.64,30.77,30.76,30.67,30.67,30.94,30.91,30.86,30.73,30.72,30.87,30.79,30.60,30.81,30.94,30.81,30.58,30.82,30.92,30.84,30.65,30.76,30.95,30.91,31.01,31.05,31.01,31.09,31.08,30.96,30.97,31.02,30.86,30.87,30.99,30.81,30.69,30.77,30.79,30.68,30.63,30.77,30.74,30.62,30.61,30.83,30.61,30.72,30.63,30.77,30.76,30.69,30.52,30.65,30.69,30.45,30.57,30.76,30.72,30.57,30.72,30.92,30.65,30.68,30.92,30.95,30.84,31.01,31.00,30.90,30.80,30.90,30.75,30.77,30.81,30.75,30.53,30.73,30.80,30.55,30.62,30.60,30.30,30.28,30.48,30.44,30.18,30.27,30.54,30.42,30.50,30.66,30.78,30.83,30.84,30.95,30.96,31.09,31.08,31.14,31.08,31.14,31.11,31.08,31.12,31.15,31.12,31.07,31.12,31.13,31.14,31.11,31.13,31.13,31.10,31.15,31.17,31.14,31.09,31.17,31.21,31.12,31.09,31.20,31.13,31.03,31.04,31.14,30.97,30.89,30.95,31.04,30.92,30.93,30.94,31.03,30.96,30.87,30.80,30.93,30.82,30.72,30.72,30.79,30.84,30.83,30.78,30.94,30.92,30.84,30.99,30.95,31.13,31.02,31.07,31.07,31.11,31.07,31.10,31.13,31.13,31.10,31.13,31.13,31.20,31.14,31.12,31.10,31.13,31.16,31.10,31.09,31.03,31.05,31.04,31.00,31.01,30.92,30.83,30.92,30.90,30.75,30.67,30.80,30.74,30.47,30.55,30.68,30.59,30.46,30.36,30.55,30.37,30.30,30.31,30.20,29.90,30.05,29.92,29.23,29.79,30.07,29.63,29.34,30.03,29.86,29.11,29.55,29.92,29.66,29.72,29.84,29.99,29.98,30.21,30.45,30.10,30.50,29.90,30.03,30.21,29.52,29.29,29.84,29.57,29.52,29.21,29.69,29.67,30.15,29.82,30.35,30.47,30.19,30.22,30.34,30.39,30.50,30.62,30.71,30.78,30.82,30.73,30.69,30.68,30.59,30.51,30.60,30.61,30.52,30.47,30.46,30.41,30.15,29.89,30.10,30.36,30.15,30.09,30.28,30.46,30.43,30.49,30.64,30.62,30.71,30.77,30.71,30.48,30.62,30.45,30.27,30.67,30.60,30.35,30.32,30.76,30.75,30.75,30.61,30.68,30.63,30.32,30.33,30.59,30.45,30.12,30.48,30.60,30.21,30.50,30.34,30.47,30.55,30.60,30.28,30.59,30.39,30.34,30.64,30.29,30.31,30.08,30.04,29.45,29.16,29.57,28.41,28.76,28.69,28.43,27.93,28.38,28.49,28.02,27.87,28.47,28.12,27.88,27.56,28.02,28.27,28.39,28.30,28.40,29.26,29.06,28.69,29.59,29.74,29.18,29.39,30.17,30.04,30.02,30.09,30.25,29.94,30.14,30.01,30.10,29.91,29.32,29.63,29.89,29.23,28.93,29.21,29.42,27.90,28.51,29.31,28.83,27.97,28.88,29.40,28.88,28.75,29.30,29.36,29.61,29.41,28.43,29.07,29.77,29.37,29.33,29.84,30.12,29.79,29.74,30.18,30.03,29.17,29.91,30.24,30.06,29.60,30.24,30.33,30.11,30.05,30.19,28.70,27.43,26.28,25.95,24.89,23.81,23.20,22.87,22.31,20.27,20.46,20.00,17.81,17.99,18.21,17.72,15.67,14.62,13.45,11.36,10.97,9.14,9.07,8.74,6.81,5.55,4.02,3.27,2.47,2.23,1.94,2.69,2.69,2.42,2.48,3.21,3.28,3.16,3.61,3.52,3.68,3.29,2.74,3.01,2.96,2.72,2.14,2.76,2.76,2.03,1.97,2.76,2.70,2.41,2.40,3.06,3.22,2.81,3.27,3.17,3.34,2.81,2.69,2.98,2.83,2.07,2.43,2.81,2.40,1.85,2.59,2.79,2.07,2.34,2.92,2.82,2.36,2.95,3.37,3.27,2.93,3.17,2.87,2.78,2.05,2.27,2.26,1.54,1.42,1.28,1.36,1.15,0.84,0.77,0.86,1.11,1.15,1.20,1.44,1.78,2.34,4.28,4.12,3.37,3.59,3.76,3.64,3.40,3.70,3.61,2.77,2.68,2.95,2.31,2.03,2.79,2.60,2.65,2.02,2.41,2.71,1.92,1.95,2.68,2.57,1.92,2.62,3.10,2.99,3.21,3.64,3.97,4.49,4.08,4.69,4.18,4.81,5.20,5.22,5.74,5.92,5.97,6.32,6.34,5.74,5.35,5.92,5.92,5.23,5.30,5.78,5.56,5.02,4.95,4.31,4.32,4.51,4.27,3.40,3.97,4.10,3.46,3.30,3.91,3.66,3.16,3.29,3.81,3.69,3.22,3.54,3.40,3.21,3.11,3.46,3.87,3.51,3.72,4.06,4.24,4.07,4.62,4.83,4.55,5.04,5.23,5.43,5.33,5.59,6.20,6.13,6.06,6.87,7.19,8.01,7.50,6.53,6.76,7.27,6.56,6.04,6.25,6.60,5.92,5.53,5.89,5.83,5.33,5.23,5.50,5.19,4.73,5.06,5.19,4.84,4.53,5.07,4.98,4.41,4.68,5.06,4.82,4.51,5.09,5.39,4.99,5.02,5.78,5.93,5.65,5.73,6.17,6.23,5.68,6.06,6.48,5.99,5.98,6.67,7.10,6.31,6.36,7.33,7.19,6.77,6.85,7.47,7.68,7.21,7.25,7.28,7.12,6.81,6.75,6.52,6.34,5.90,5.99,5.87,5.48,5.29,5.31,4.83,4.78,4.62,4.43,4.12,3.93,3.96,3.46,3.30,3.26,3.47,3.13,3.86,3.81,4.20,4.39,4.57,4.52,4.79,5.17,5.02,5.53,5.82,5.74,5.92,6.16,6.53,6.85,7.15,7.75,7.31,6.59,7.32,8.07,7.39,7.02,7.73,7.42,6.54,6.64,7.19,6.16,5.92,5.38,4.57,5.35,5.50,5.20,5.36,5.78,5.82,5.54,5.94,6.55,7.22,7.43,7.60,8.47,8.30,8.58,9.42,9.78,9.06,9.63,10.01,9.50,10.17,10.44,9.27,9.53,10.51,10.90,10.30,11.38,10.49,9.92,10.32,10.42,9.67,9.43,9.76,9.64,8.63,8.76,7.94,8.15,8.85,8.21,7.84,8.16,8.58,7.77,7.65,8.21,8.35,7.84,7.94,8.43,8.43,8.05,8.59,8.49,8.15,7.17,7.67,8.46,7.72,7.65,8.40,8.66,8.45,8.46,9.24,8.88,8.80,9.54,10.03,9.62,9.69,10.21,10.95,10.66,11.07,11.58,13.03,12.28,10.91,11.25,12.12,11.21,10.69,11.52,11.39,10.57,10.40,10.99,10.52,10.07,10.37,10.12,9.60,9.48,10.49,9.90,9.51,10.12,11.05,9.98,10.00,11.24,11.00,10.44,11.22,11.87,11.50,10.88,11.71,12.68,12.49,11.67,10.77,11.28,12.13,11.30,10.51,11.65,11.81,10.77,10.93,11.79,11.04,10.36,11.00,11.46,10.68,10.46,11.41,10.84,9.72,9.76,10.20,9.89,9.12,9.43,9.84,8.74,8.50,9.60,9.31,8.51,9.19,9.92,9.04,8.93,9.79,9.68,8.90,9.19,10.27,10.07,9.36,10.24,10.60,10.02,8.88,9.61,9.06,8.21,8.56,8.83,7.92,7.63,8.09,8.77,7.65,7.35,8.10,8.59,7.65,7.42,8.54,8.28,7.22,7.76,8.38,7.92,8.23,9.23,9.56,9.78,9.92,10.69,10.04,8.96,9.35,9.91,9.15,8.51,8.79,9.22,8.59,7.56,8.29,8.97,8.21,8.83,9.24,9.49,9.27,10.04,10.59,10.42,11.51,12.16,12.31,13.33,12.88,12.20,13.18,13.31,13.22,13.70,14.18,13.70,14.31,13.43,13.14,14.12,13.58,13.41,13.36,14.21,13.28,12.93,14.01,12.97,12.41,12.00,11.91,10.90,11.62,11.43,11.22,11.13,11.43,11.80,11.12,11.13,12.12,12.14,12.06,11.69,12.86,12.07,12.10,13.04,13.50,13.12,14.11,14.13,14.91,14.32,15.54,15.07,14.16,14.99,15.77,14.76,14.52,15.10,15.32,14.40,14.73,15.76,14.75,14.40,15.01,15.82,15.23,14.89,16.11,16.49,17.10,16.84,15.02,15.43,16.52,16.10,14.81,15.50,16.68,15.69,15.20,15.58,16.36,15.19,15.29,16.30,16.68,15.27,15.42,16.73,16.55,15.78,16.11],[31.44,31.36,31.29,31.31,31.28,31.22,31.26,31.30,31.21,31.22,31.26,31.27,31.18,31.24,31.20,31.18,31.07,31.11,31.06,30.89,30.89,30.87,30.93,31.04,31.04,31.13,30.99,31.04,30.95,30.88,30.73,30.86,30.87,30.63,30.61,30.75,30.66,30.47,30.57,30.52,30.40,30.33,30.37,30.28,30.22,30.36,30.44,30.20,30.22,30.45,30.48,30.34,30.40,30.46,30.41,30.30,30.27,30.26,30.10,29.94,30.26,30.37,30.19,30.26,30.46,30.49,30.32,30.48,30.60,30.57,30.47,30.66,30.69,30.60,30.66,30.80,30.82,30.83,30.98,30.99,30.99,31.13,30.95,31.08,30.94,30.92,31.09,30.90,30.95,30.75,30.78,30.90,30.72,30.58,30.65,30.89,30.59,30.69,30.84,30.83,30.65,30.76,30.75,30.65,30.79,30.73,30.66,30.63,30.81,30.93,30.66,30.82,30.96,30.78,30.87,31.02,30.99,31.11,30.94,31.04,31.06,30.91,30.78,30.94,30.91,30.64,30.69,30.81,30.63,30.57,30.57,30.56,30.43,30.29,30.26,29.88,29.69,29.34,29.35,29.26,29.45,29.66,29.56,29.95,29.90,29.40,29.92,30.16,29.86,29.93,30.29,30.33,30.24,30.16,30.21,30.02,29.81,29.88,30.03,29.77,29.53,29.99,29.92,29.74,29.86,30.28,30.08,29.93,30.20,30.43,30.53,30.33,30.36,30.49,30.31,30.10,30.04,30.14,29.98,29.76,29.89,30.15,29.86,29.39,30.02,30.08,29.73,29.84,30.27,30.18,29.89,30.07,30.32,30.05,30.08,29.74,29.76,29.56,29.47,29.83,29.34,29.03,29.40,29.58,29.07,29.08,29.57,29.34,28.91,29.36,29.71,29.61,29.68,29.94,29.93,30.11,30.11,29.97,30.31,30.29,30.28,30.34,30.41,30.55,30.57,30.75,30.77,30.68,30.63,30.91,30.88,30.87,30.75,30.64,30.78,30.78,30.47,30.72,30.86,30.79,30.54,30.73,30.87,30.77,30.65,30.70,30.91,30.90,30.97,31.03,30.95,31.08,31.02,30.92,30.98,30.92,30.78,30.83,30.95,30.73,30.60,30.70,30.67,30.49,30.50,30.71,30.65,30.58,30.57,30.81,30.56,30.78,30.49,30.68,30.69,30.57,30.39,30.61,30.59,30.28,30.51,30.64,30.57,30.52,30.61,30.77,30.58,30.57,30.86,30.90,30.81,30.99,31.01,30.82,30.80,30.91,30.75,30.72,30.77,30.74,30.49,30.64,30.73,30.43,30.55,30.50,30.11,30.21,30.37,30.28,30.10,30.17,30.42,30.32,30.46,30.63,30.77,30.79,30.80,30.99,30.92,31.07,31.08,31.16,31.04,31.13,31.12,31.03,31.10,31.17,31.11,31.05,31.11,31.13,31.11,31.13,31.15,31.09,31.09,31.16,31.14,31.11,31.12,31.21,31.21,31.09,31.08,31.16,31.03,30.99,31.05,31.08,30.86,30.86,30.85,30.94,30.83,30.92,30.86,30.94,30.91,30.88,30.82,30.82,30.78,30.67,30.69,30.73,30.78,30.77,30.71,30.88,30.90,30.81,30.96,30.91,31.02,31.02,31.01,31.04,31.09,31.06,31.08,31.15,31.16,31.10,31.16,31.12,31.16,31.12,31.16,31.14,31.11,31.16,31.13,31.07,30.99,31.09,31.07,30.98,31.02,30.98,30.85,30.90,30.92,30.78,30.67,30.73,30.74,30.43,30.48,30.57,30.46,30.30,30.30,30.44,30.21,30.11,30.25,30.18,29.87,30.01,29.70,29.01,29.77,29.78,29.25,29.16,29.73,29.58,29.03,29.39,29.73,29.45,29.48,29.63,29.82,29.80,30.08,30.34,29.89,30.42,29.84,30.09,30.07,29.40,29.31,29.59,29.41,29.34,29.04,29.55,29.47,29.92,29.58,30.19,30.36,30.04,30.13,30.29,30.30,30.46,30.52,30.80,30.81,30.85,30.71,30.60,30.65,30.64,30.45,30.48,30.55,30.44,30.40,30.23,30.26,29.98,29.60,29.84,30.18,29.97,29.77,30.09,30.35,30.29,30.31,30.57,30.57,30.68,30.75,30.66,30.39,30.58,30.35,30.08,30.60,30.53,30.24,30.16,30.73,30.73,30.67,30.52,30.69,30.59,30.07,30.17,30.59,30.34,29.92,30.42,30.56,30.12,30.47,30.23,30.39,30.53,30.60,30.14,30.49,30.26,30.30,30.58,30.27,30.37,30.15,30.08,29.68,29.33,29.92,28.88,29.10,28.96,28.74,28.33,28.46,28.45,28.08,27.80,28.37,28.12,28.06,27.75,28.02,28.45,28.68,28.39,28.60,29.41,29.16,28.77,29.51,29.82,29.16,29.34,29.97,30.03,29.90,30.00,30.14,29.89,30.11,29.97,30.06,29.76,29.35,29.66,29.85,29.37,28.98,29.29,29.44,28.28,28.45,29.46,28.85,28.34,29.07,29.42,29.00,28.76,29.38,29.58,29.76,29.61,28.78,29.27,29.94,29.43,29.49,29.98,30.11,29.73,29.86,30.20,29.98,29.21,29.93,30.12,30.03,29.60,30.14,30.29,30.08,29.95,30.22,28.45,27.25,25.58,25.23,24.40,23.35,22.62,22.56,21.85,19.87,20.05,19.89,18.09,18.04,18.41,18.24,16.30,15.13,14.27,11.45,11.39,9.52,9.32,8.56,6.79,5.45,3.94,3.14,2.49,2.19,2.07,2.55,2.68,2.55,2.65,3.35,3.46,3.23,3.69,3.55,3.74,3.46,2.99,3.10,3.04,2.94,2.46,2.87,2.79,1.96,1.95,2.60,2.52,2.05,2.27,2.80,3.03,2.69,3.17,3.24,3.37,2.73,2.63,2.95,2.78,2.14,2.53,2.79,2.31,1.90,2.66,2.70,2.08,2.32,2.93,2.63,2.40,2.95,3.22,3.08,2.77,2.95,2.71,2.47,1.95,2.15,2.14,1.58,1.48,1.49,1.29,1.18,1.09,0.90,0.78,0.87,1.12,1.19,1.22,1.50,2.06,4.34,3.81,3.21,3.33,3.47,3.27,3.22,3.14,3.07,2.54,2.40,2.63,2.02,1.73,2.51,2.30,2.29,1.81,2.19,2.36,1.59,1.69,2.31,2.26,1.71,2.26,2.64,2.62,2.78,3.32,3.79,4.16,3.80,4.38,3.93,4.64,4.99,4.82,5.63,5.72,5.88,6.42,6.46,5.71,5.41,6.08,5.93,5.15,5.49,5.85,5.45,4.74,4.83,4.19,4.13,4.59,4.15,3.63,3.90,4.11,3.45,3.22,3.81,3.68,2.94,3.04,3.71,3.53,2.96,3.37,3.44,3.64,3.12,3.82,4.05,3.64,3.89,4.37,4.36,4.14,4.61,5.11,4.73,4.93,5.65,5.67,5.67,6.03,6.51,6.40,6.34,7.00,7.30,8.28,7.69,6.68,6.78,7.60,6.88,6.31,6.40,6.90,6.18,5.71,5.99,6.07,5.47,5.29,5.61,5.38,4.67,4.89,5.27,4.72,4.42,4.89,4.94,4.32,4.48,4.91,4.70,4.29,4.91,5.11,4.89,4.88,5.64,5.72,5.59,5.61,6.03,5.85,5.33,5.84,6.34,5.91,5.78,6.77,7.02,6.41,6.60,7.48,7.28,7.14,7.22,8.17,8.37,7.68,7.86,7.66,7.54,7.39,7.07,6.74,6.71,6.25,6.14,5.85,5.54,5.44,5.12,5.18,4.85,4.71,4.47,4.37,3.90,3.96,3.74,3.28,3.45,3.83,3.54,4.30,3.94,4.50,4.42,4.59,4.83,5.14,5.30,5.38,5.73,6.09,6.16,6.40,6.75,7.08,7.39,7.79,8.38,7.96,7.20,7.72,8.54,7.94,7.50,8.41,8.12,7.26,7.35,7.76,6.96,6.08,5.52,5.07,5.76,5.80,5.42,5.63,6.60,6.24,5.72,6.39,7.06,7.68,7.71,8.12,8.89,8.73,9.10,9.87,10.01,9.43,9.86,10.12,9.56,10.10,10.67,9.44,9.56,10.55,10.92,10.31,11.02,10.40,10.01,10.19,10.36,9.70,9.11,9.58,9.58,8.43,8.44,7.64,7.87,8.77,8.05,7.57,8.29,8.63,7.68,7.85,8.52,8.49,7.83,8.35,8.75,8.51,8.19,8.64,8.39,7.68,7.02,7.32,8.16,7.54,7.32,8.07,8.56,8.16,8.03,8.99,8.78,8.39,9.00,9.94,9.28,9.23,10.12,10.65,10.32,10.68,11.32,12.33,11.93,10.96,11.33,11.94,11.11,10.57,11.36,11.14,10.34,10.32,10.79,10.49,9.89,10.29,9.97,9.27,9.33,10.44,9.82,9.32,10.17,10.96,9.85,9.67,11.23,11.15,10.21,10.86,11.87,11.53,10.69,11.56,12.61,12.26,11.48,10.39,10.97,11.87,11.11,9.91,11.31,11.75,10.36,10.28,11.60,11.03,9.74,10.39,11.46,10.57,10.07,11.15,10.68,9.27,9.29,9.74,9.09,8.37,9.18,8.92,7.95,7.83,9.06,8.80,7.92,8.74,9.64,8.68,8.70,9.75,9.56,8.73,9.06,10.27,10.05,9.22,10.18,10.62,9.98,8.85,9.63,8.89,8.22,8.40,8.69,7.95,7.70,7.87,8.53,7.66,6.90,7.41,8.12,6.98,6.81,7.69,7.71,6.85,7.26,7.72,7.71,7.86,9.02,9.22,9.54,9.74,10.35,10.03,8.50,8.94,9.60,9.15,8.14,8.35,8.87,7.98,7.25,8.03,8.70,7.64,8.54,9.04,9.53,8.88,9.81,10.57,10.23,11.32,11.98,11.85,12.95,12.42,11.65,12.64,13.03,12.70,13.46,13.96,13.68,14.24,13.30,12.95,13.83,13.39,13.42,13.06,14.12,13.24,12.71,13.83,12.65,12.37,12.08,11.94,11.06,11.38,11.39,10.84,10.53,11.19,11.63,10.41,10.65,11.76,11.66,10.85,11.25,12.52,11.61,11.66,12.59,13.24,12.73,13.64,13.78,14.47,13.87,15.05,14.84,13.69,14.63,15.46,14.41,14.14,14.80,15.25,14.14,14.66,15.67,14.82,14.04,14.85,15.82,15.04,14.81,15.89,16.43,16.73,16.59,15.09,15.14,16.41,16.09,14.60,15.30,16.63,15.46,14.95,15.45,16.13,15.00,15.08,16.02,16.28,14.79,15.11,16.44,16.05,15.23,16.00],[31.47,31.42,31.35,31.35,31.32,31.30,31.29,31.35,31.27,31.29,31.31,31.32,31.28,31.32,31.31,31.27,31.17,31.22,31.16,31.02,31.01,30.97,31.04,31.15,31.09,31.18,31.05,31.09,31.00,30.95,30.81,30.90,30.92,30.73,30.68,30.80,30.70,30.53,30.58,30.59,30.46,30.35,30.47,30.33,30.20,30.43,30.43,30.25,30.27,30.52,30.54,30.32,30.51,30.65,30.55,30.34,30.32,30.24,30.10,29.99,30.34,30.42,30.22,30.32,30.52,30.57,30.32,30.50,30.65,30.65,30.54,30.68,30.80,30.72,30.72,30.86,30.85,30.83,30.93,30.98,31.03,31.10,30.98,31.08,30.94,30.92,31.12,30.97,31.00,30.79,30.87,30.97,30.80,30.61,30.76,30.79,30.70,30.73,30.91,30.90,30.71,30.78,30.77,30.81,30.88,30.79,30.63,30.75,30.84,30.98,30.81,30.98,31.06,30.93,30.95,31.12,31.11,31.16,31.04,31.07,31.13,31.06,30.90,30.99,30.97,30.75,30.81,30.89,30.79,30.72,30.63,30.62,30.48,30.24,30.27,29.93,29.73,29.34,29.42,29.28,29.45,29.75,29.67,30.05,30.00,29.56,30.03,30.27,30.03,30.04,30.34,30.41,30.31,30.26,30.30,30.15,29.96,29.99,30.01,29.89,29.70,29.98,29.97,29.88,29.95,30.31,30.09,29.98,30.25,30.50,30.53,30.28,30.41,30.49,30.33,30.16,30.07,30.17,30.14,29.91,29.96,30.21,29.96,29.58,30.07,30.06,29.81,30.00,30.29,30.25,30.03,30.12,30.35,30.11,30.16,29.81,29.87,29.59,29.57,29.95,29.46,29.09,29.46,29.70,29.17,29.18,29.72,29.47,29.03,29.51,29.87,29.78,29.83,30.02,30.04,30.15,30.17,30.08,30.39,30.34,30.33,30.35,30.43,30.54,30.59,30.77,30.76,30.69,30.72,30.92,30.92,30.89,30.76,30.68,30.87,30.84,30.54,30.76,30.90,30.90,30.61,30.81,30.93,30.84,30.70,30.82,30.94,30.94,31.00,31.10,31.00,31.11,31.06,30.96,31.07,31.01,30.86,30.85,31.01,30.82,30.61,30.72,30.77,30.61,30.54,30.74,30.78,30.53,30.51,30.92,30.69,30.88,30.59,30.78,30.82,30.59,30.49,30.66,30.67,30.41,30.58,30.71,30.64,30.54,30.67,30.85,30.68,30.67,30.94,30.96,30.88,31.01,31.04,30.88,30.85,30.95,30.80,30.78,30.84,30.81,30.59,30.77,30.82,30.58,30.64,30.59,30.25,30.39,30.50,30.35,30.24,30.36,30.52,30.30,30.47,30.66,30.85,30.80,30.84,31.05,30.95,31.09,31.13,31.22,31.10,31.21,31.18,31.09,31.18,31.25,31.21,31.11,31.18,31.23,31.23,31.24,31.27,31.17,31.18,31.26,31.26,31.17,31.21,31.27,31.29,31.20,31.18,31.24,31.18,31.03,31.08,31.17,31.00,30.93,31.00,31.06,30.94,30.98,30.94,31.02,30.96,30.92,30.91,30.89,30.85,30.74,30.74,30.84,30.90,30.87,30.83,30.97,31.00,30.92,31.07,31.03,31.14,31.15,31.13,31.12,31.22,31.19,31.17,31.21,31.26,31.21,31.29,31.27,31.26,31.24,31.27,31.20,31.19,31.26,31.24,31.14,31.07,31.19,31.15,31.02,31.14,31.09,30.90,30.96,31.02,30.87,30.77,30.81,30.86,30.53,30.59,30.71,30.63,30.45,30.47,30.56,30.32,30.30,30.38,30.29,29.99,30.04,29.93,29.33,29.80,29.97,29.54,29.37,29.92,29.78,29.32,29.69,30.02,29.75,29.76,29.94,30.11,30.06,30.28,30.52,30.18,30.53,30.08,30.29,30.32,29.77,29.60,29.82,29.74,29.60,29.40,29.81,29.72,30.01,29.83,30.35,30.42,30.22,30.28,30.45,30.46,30.57,30.67,30.88,30.92,30.94,30.81,30.72,30.74,30.69,30.58,30.59,30.63,30.46,30.46,30.34,30.37,30.16,29.88,30.04,30.28,30.13,30.01,30.26,30.41,30.45,30.48,30.63,30.63,30.66,30.81,30.68,30.54,30.72,30.50,30.29,30.67,30.66,30.42,30.32,30.79,30.79,30.76,30.61,30.76,30.71,30.38,30.30,30.73,30.50,30.19,30.56,30.74,30.27,30.62,30.39,30.46,30.66,30.71,30.25,30.63,30.41,30.39,30.70,30.35,30.43,30.24,30.18,29.75,29.47,29.95,28.98,29.20,29.21,28.93,28.46,28.74,28.71,28.38,28.19,28.61,28.47,28.34,28.13,28.41,28.93,29.05,28.63,28.93,29.60,29.30,29.04,29.71,29.99,29.36,29.61,30.18,30.16,30.02,30.16,30.33,30.00,30.22,30.10,30.16,29.85,29.51,29.74,29.94,29.50,29.10,29.47,29.56,28.55,28.54,29.52,29.12,28.41,29.17,29.54,29.23,29.04,29.56,29.75,30.02,29.87,28.97,29.54,30.16,29.63,29.72,30.19,30.21,29.81,29.86,30.31,30.05,29.32,30.07,30.26,30.07,29.69,30.21,30.37,30.16,30.00,30.36,28.50,27.19,25.37,25.02,24.01,22.98,22.38,22.12,21.57,19.77,20.00,19.98,18.25,18.23,18.46,18.44,16.00,14.81,13.38,11.32,10.85,9.09,8.95,8.49,6.70,5.32,3.83,3.03,2.20,2.02,1.87,2.32,2.46,2.21,2.31,2.82,2.80,2.69,2.90,2.86,3.08,2.84,2.44,2.65,2.68,2.42,2.07,2.53,2.53,1.92,1.90,2.43,2.28,1.86,2.22,2.62,2.90,2.68,2.99,3.10,3.10,2.85,2.58,2.77,2.71,2.05,2.33,2.68,2.07,1.67,2.32,2.44,1.86,2.09,2.53,2.35,2.12,2.63,2.87,2.84,2.66,2.86,2.43,2.40,1.96,2.00,2.10,1.58,1.55,1.47,1.30,1.10,1.14,1.10,0.80,0.76,0.87,1.03,1.03,1.30,2.04,3.82,3.84,3.06,3.08,3.25,3.08,2.93,2.84,2.79,2.21,2.00,2.16,1.67,1.40,1.99,1.88,2.09,1.63,2.00,2.03,1.50,1.54,2.04,1.86,1.57,2.08,2.43,2.36,2.66,3.00,3.39,3.80,3.46,4.02,3.79,4.39,4.81,4.73,5.49,5.66,5.61,5.84,6.09,5.42,5.12,5.46,5.52,4.81,4.93,5.38,4.92,4.21,4.27,3.80,3.68,4.14,3.76,3.17,3.49,3.75,3.15,3.09,3.58,3.41,2.81,2.96,3.43,3.24,2.76,3.05,3.06,3.18,2.84,3.19,3.62,3.25,3.38,3.78,3.85,3.68,4.01,4.32,4.31,4.39,4.68,4.95,5.06,5.23,5.54,5.59,5.64,6.18,6.44,7.53,6.84,6.06,6.22,6.67,6.01,5.78,5.80,6.08,5.44,5.32,5.39,5.37,5.05,4.98,5.18,4.88,4.37,4.67,4.77,4.40,4.09,4.55,4.63,3.85,4.09,4.57,4.37,4.06,4.42,4.72,4.48,4.61,5.16,5.41,5.33,5.29,5.83,5.63,4.92,5.51,5.97,5.69,5.41,6.31,6.51,6.06,5.96,6.76,6.67,6.38,6.47,7.26,7.35,6.84,7.16,6.93,6.97,6.74,6.44,6.37,6.35,5.78,5.74,5.40,4.91,5.03,4.80,4.45,4.14,4.27,4.24,4.03,3.83,3.93,3.25,3.13,3.29,3.32,3.36,3.76,3.73,4.08,4.10,4.25,4.35,4.39,4.80,4.83,5.07,5.38,5.53,5.67,5.92,6.22,6.56,6.95,7.31,7.15,6.34,6.80,7.41,6.78,6.50,7.14,6.82,6.29,6.34,6.56,5.90,5.30,4.77,4.40,5.03,5.10,4.81,5.08,5.80,5.49,5.23,5.80,6.17,6.72,6.84,7.13,7.73,7.78,8.14,8.64,8.97,8.59,9.01,9.13,8.71,9.23,9.65,8.78,8.89,9.73,10.04,9.71,10.32,9.74,9.33,9.81,9.79,9.06,8.69,9.12,9.02,8.24,8.18,7.43,7.64,8.13,7.63,7.26,7.63,7.81,7.13,7.35,7.75,7.77,7.21,7.58,7.95,7.75,7.34,7.81,7.74,7.24,6.63,7.14,7.50,7.06,7.04,7.47,7.76,7.69,7.70,8.23,8.09,8.09,8.48,9.27,8.76,8.87,9.46,10.21,10.19,10.13,10.57,11.81,11.05,10.32,10.47,10.97,10.37,10.07,10.51,10.11,9.47,9.48,9.84,9.62,9.06,9.53,9.00,8.57,8.60,9.38,9.08,8.66,9.37,9.95,9.12,8.95,10.43,10.32,9.50,10.41,11.06,11.02,10.16,11.05,12.10,11.91,10.99,9.94,10.47,11.60,10.81,9.77,11.20,11.37,10.04,10.17,11.29,10.43,9.38,10.11,10.98,9.98,9.50,10.81,10.31,8.98,9.22,9.94,9.04,8.05,9.10,9.00,7.76,7.68,8.57,8.87,7.64,8.28,9.15,8.34,8.11,9.29,9.04,8.32,8.75,9.92,9.33,8.42,9.33,9.72,9.27,8.18,8.92,8.26,7.73,7.98,8.01,7.44,7.26,7.44,7.81,7.16,6.59,6.98,7.65,6.51,6.20,7.28,7.43,6.46,6.94,7.52,7.22,7.97,8.96,8.84,9.10,9.10,9.98,9.44,7.90,8.30,9.11,8.75,7.85,7.97,8.48,7.70,6.83,7.65,8.11,7.43,7.95,8.44,9.12,8.08,8.92,9.79,9.40,10.65,11.34,11.53,12.39,12.11,11.29,12.26,12.80,12.72,13.36,13.84,13.71,14.21,13.59,13.08,13.69,13.66,13.40,13.77,14.48,13.81,12.80,14.22,13.29,12.76,12.35,12.03,10.97,11.66,11.50,10.92,10.63,11.50,11.61,10.67,10.88,11.63,11.60,10.67,11.45,12.47,11.49,11.70,12.72,13.27,12.62,13.31,13.49,14.14,13.64,14.72,14.66,13.58,14.41,15.24,14.26,13.96,14.76,15.24,14.10,14.49,15.46,14.94,14.27,14.70,15.91,15.47,15.20,15.76,16.35,16.95,16.93,15.27,15.63,16.57,16.26,14.59,15.50,16.67,15.46,14.84,15.44,16.04,14.98,15.00,15.82,16.20,14.85,15.10,16.16,15.83,15.24,15.92],[31.43,31.40,31.32,31.32,31.28,31.24,31.24,31.30,31.22,31.23,31.26,31.29,31.23,31.29,31.27,31.25,31.17,31.19,31.16,30.98,30.93,30.89,31.01,31.11,31.05,31.16,31.00,31.05,30.92,30.85,30.62,30.75,30.88,30.61,30.61,30.69,30.63,30.45,30.50,30.50,30.39,30.31,30.39,30.25,30.16,30.37,30.35,30.17,30.23,30.45,30.49,30.26,30.43,30.61,30.35,30.25,30.26,30.09,30.06,29.82,30.22,30.22,30.12,30.17,30.43,30.49,30.26,30.37,30.55,30.50,30.45,30.54,30.67,30.58,30.66,30.79,30.74,30.69,30.91,30.94,30.96,31.10,30.91,31.02,30.83,30.83,31.07,30.91,30.93,30.72,30.78,30.91,30.72,30.59,30.72,30.86,30.45,30.65,30.80,30.82,30.67,30.69,30.62,30.63,30.77,30.64,30.53,30.60,30.72,30.88,30.63,30.88,31.00,30.79,30.77,31.08,31.05,31.14,30.98,31.02,31.09,30.77,30.79,30.94,30.89,30.65,30.72,30.82,30.60,30.55,30.53,30.46,30.32,30.13,30.11,29.78,29.60,29.28,29.30,29.25,29.45,29.67,29.64,29.99,29.97,29.43,29.96,30.17,29.92,29.92,30.25,30.35,30.20,30.14,30.20,30.02,29.75,29.92,30.00,29.77,29.56,29.97,29.90,29.70,29.80,30.23,30.04,29.85,30.17,30.42,30.50,30.24,30.24,30.37,30.13,29.98,30.00,30.14,29.94,29.76,29.82,30.08,29.86,29.39,29.93,29.97,29.70,29.84,30.19,30.18,29.95,30.09,30.32,30.05,30.06,29.76,29.78,29.56,29.48,29.92,29.41,29.07,29.38,29.60,29.08,29.05,29.60,29.30,28.88,29.38,29.73,29.58,29.60,29.90,29.83,30.07,30.05,29.95,30.30,30.28,30.30,30.33,30.34,30.55,30.55,30.67,30.71,30.66,30.62,30.87,30.81,30.80,30.70,30.60,30.72,30.79,30.53,30.73,30.84,30.85,30.57,30.75,30.90,30.80,30.68,30.74,30.91,30.88,30.96,31.02,30.93,31.04,30.97,30.93,30.96,30.94,30.77,30.81,30.91,30.74,30.52,30.65,30.64,30.49,30.48,30.63,30.70,30.50,30.50,30.86,30.53,30.80,30.48,30.58,30.74,30.57,30.25,30.54,30.56,30.31,30.45,30.65,30.55,30.42,30.59,30.78,30.56,30.55,30.86,30.91,30.81,30.94,30.99,30.80,30.80,30.88,30.73,30.72,30.76,30.71,30.45,30.61,30.72,30.43,30.49,30.41,30.08,30.16,30.37,30.27,30.08,30.13,30.45,30.23,30.37,30.61,30.78,30.78,30.78,30.98,30.92,31.04,31.09,31.16,31.05,31.16,31.12,31.04,31.13,31.17,31.12,31.03,31.12,31.12,31.13,31.15,31.14,31.07,31.06,31.11,31.14,31.06,31.07,31.16,31.18,31.10,31.08,31.15,30.99,30.98,31.07,31.10,30.88,30.85,30.93,30.96,30.88,30.94,30.87,30.95,30.92,30.86,30.83,30.87,30.78,30.72,30.73,30.76,30.77,30.78,30.70,30.91,30.96,30.81,30.97,30.87,31.02,31.03,31.02,31.00,31.09,31.04,31.07,31.11,31.15,31.12,31.18,31.16,31.15,31.14,31.17,31.10,31.10,31.20,31.15,31.08,31.00,31.08,31.07,31.00,31.04,31.00,30.84,30.91,30.93,30.78,30.74,30.75,30.77,30.47,30.51,30.63,30.55,30.37,30.35,30.47,30.21,30.15,30.25,30.23,29.81,29.94,29.77,29.07,29.68,29.80,29.38,29.14,29.75,29.72,29.11,29.42,29.88,29.67,29.63,29.72,29.94,29.98,30.19,30.44,30.15,30.45,29.91,30.10,30.24,29.62,29.42,29.74,29.64,29.44,29.13,29.65,29.63,29.93,29.66,30.29,30.33,30.07,30.19,30.31,30.32,30.48,30.53,30.79,30.82,30.84,30.71,30.65,30.68,30.61,30.45,30.50,30.60,30.47,30.42,30.34,30.36,30.08,29.82,29.98,30.26,30.06,30.00,30.27,30.37,30.42,30.44,30.62,30.63,30.72,30.81,30.68,30.50,30.66,30.41,30.25,30.63,30.60,30.40,30.31,30.76,30.78,30.76,30.61,30.76,30.66,30.30,30.31,30.65,30.44,30.10,30.48,30.66,30.23,30.56,30.30,30.44,30.59,30.65,30.18,30.57,30.32,30.30,30.60,30.26,30.30,30.13,30.11,29.66,29.36,29.83,28.76,28.92,28.90,28.53,28.27,28.41,28.45,28.08,27.85,28.41,28.27,28.01,27.82,28.16,28.42,28.58,28.52,28.66,29.37,29.20,28.83,29.61,29.77,29.23,29.48,30.05,30.04,29.99,30.09,30.22,29.94,30.13,30.01,30.07,29.76,29.29,29.62,29.82,29.30,28.98,29.24,29.39,28.19,28.54,29.36,28.74,28.24,29.03,29.38,28.97,28.83,29.31,29.49,29.76,29.65,28.73,29.25,29.97,29.41,29.44,29.97,30.09,29.66,29.77,30.18,29.97,29.10,29.93,30.18,30.00,29.54,30.17,30.30,30.08,30.02,30.21,28.69,27.61,25.82,25.50,24.49,23.26,22.55,22.39,21.78,20.08,20.17,19.94,18.14,18.32,18.52,18.45,16.02,15.06,13.47,11.33,10.97,9.28,9.13,8.64,6.96,5.60,4.09,3.32,2.62,2.32,2.12,2.69,2.78,2.50,2.53,3.15,3.22,2.94,3.27,3.21,3.38,3.18,2.75,2.83,2.76,2.68,2.28,2.73,2.69,2.13,1.88,2.57,2.48,2.08,2.13,2.74,2.93,2.63,3.00,3.01,2.99,2.62,2.41,2.66,2.52,1.90,2.25,2.52,2.05,1.79,2.49,2.57,2.10,2.38,2.72,2.61,2.48,2.94,3.23,3.15,3.00,3.20,2.83,2.68,2.18,2.26,2.36,1.91,1.88,1.74,1.61,1.34,1.30,1.26,1.02,0.84,0.76,0.93,1.11,1.32,1.75,3.51,3.59,2.91,3.17,3.36,3.17,3.01,3.09,3.12,2.47,2.31,2.52,2.05,1.68,2.33,2.20,2.37,2.03,2.39,2.47,1.78,1.94,2.51,2.32,1.81,2.50,2.86,2.65,2.95,3.25,3.68,4.11,3.70,4.42,3.85,4.69,4.98,4.82,5.65,5.69,5.75,6.10,6.21,5.57,5.06,5.59,5.66,4.88,4.96,5.42,5.05,4.37,4.48,3.99,3.87,4.11,3.95,3.33,3.67,3.82,3.28,3.17,3.66,3.56,2.92,2.98,3.53,3.42,3.00,3.33,3.29,3.42,3.05,3.53,3.84,3.53,3.61,3.99,4.09,3.88,4.29,4.65,4.39,4.66,5.00,5.32,5.12,5.47,6.04,5.87,5.83,6.55,6.89,7.77,7.26,6.46,6.46,7.03,6.37,5.89,6.15,6.44,5.80,5.34,5.88,5.74,5.15,5.16,5.47,5.15,4.46,4.84,5.09,4.55,4.30,4.77,4.92,4.26,4.44,4.88,4.58,4.44,4.82,5.14,4.76,4.80,5.52,5.89,5.63,5.64,6.22,6.08,5.35,6.03,6.42,5.96,5.81,6.72,6.86,6.21,6.31,7.22,6.98,6.58,6.74,7.64,7.79,7.28,7.52,7.55,7.40,7.08,6.86,6.74,6.60,6.15,6.21,5.76,5.18,5.24,4.97,4.93,4.41,4.57,4.56,4.38,3.94,4.27,3.73,3.34,3.58,3.33,3.49,3.96,3.92,4.17,4.32,4.61,4.57,4.60,5.11,4.89,5.26,5.67,5.70,6.03,6.12,6.53,6.91,7.25,7.74,7.57,6.58,7.20,7.85,7.22,6.72,7.47,7.07,6.39,6.43,6.83,5.86,5.49,5.11,4.51,5.05,5.22,5.10,5.16,5.70,5.79,5.38,5.92,6.45,7.10,7.32,7.46,8.20,8.41,8.69,9.27,9.69,9.27,9.69,9.94,9.55,10.23,10.42,9.51,9.70,10.62,10.95,10.53,11.26,10.59,10.22,10.49,10.56,9.74,9.37,9.75,9.60,8.66,8.77,7.82,8.13,8.84,8.22,7.73,8.24,8.64,7.73,7.78,8.33,8.41,7.83,7.92,8.57,8.30,7.83,8.27,8.27,7.63,6.96,7.39,8.14,7.53,7.49,8.01,8.56,8.26,8.10,9.04,8.88,8.58,9.12,10.19,9.48,9.44,10.36,11.08,10.84,10.91,11.51,12.89,12.25,11.09,11.52,12.00,11.12,10.87,11.46,11.13,10.47,10.45,10.73,10.37,9.97,10.27,9.73,9.39,9.38,10.33,9.84,9.28,10.14,10.82,9.69,9.53,11.15,10.99,9.94,10.86,11.65,11.45,10.68,11.45,12.49,12.28,11.29,10.44,11.11,11.85,11.01,9.95,11.38,11.62,10.46,10.23,11.66,10.77,9.75,10.19,11.39,10.34,9.69,10.84,10.39,8.99,9.09,9.78,9.06,8.30,8.90,8.82,7.94,7.78,8.85,8.95,7.66,8.72,9.25,8.62,8.66,9.37,9.36,8.67,9.12,10.18,9.68,9.04,9.77,10.41,9.80,8.59,9.46,8.89,8.17,8.32,8.64,7.83,7.61,8.04,8.33,7.48,6.96,7.29,8.26,6.73,6.35,7.54,7.78,6.45,6.91,7.78,7.55,7.46,8.75,8.86,9.19,9.39,10.19,10.00,8.14,8.64,9.61,9.23,8.13,8.20,8.92,8.05,7.29,8.00,8.67,7.81,8.57,9.09,9.82,8.73,9.66,10.57,10.16,11.33,11.99,11.88,13.04,12.50,11.78,12.63,12.98,12.83,13.40,13.99,13.73,14.34,13.50,12.96,13.83,13.63,13.39,13.49,14.29,13.55,13.01,14.03,13.14,12.59,12.15,12.07,11.06,11.58,11.50,10.78,10.77,11.44,11.77,10.45,10.83,11.59,11.77,10.75,11.27,12.70,11.66,11.59,12.68,13.40,12.75,13.79,13.82,14.53,14.15,15.31,14.93,13.95,14.70,15.55,14.61,14.25,14.90,15.35,14.33,14.58,15.59,14.96,14.19,14.89,15.94,15.42,14.97,15.97,16.42,17.08,16.78,15.17,15.55,16.52,16.15,14.72,15.62,16.72,15.63,14.83,15.69,16.24,15.00,15.08,16.21,16.64,14.94,15.38,16.59,16.29,15.48,16.55],[31.47,31.41,31.34,31.35,31.31,31.26,31.27,31.34,31.25,31.25,31.29,31.30,31.24,31.32,31.29,31.24,31.18,31.21,31.17,31.05,30.97,30.95,31.00,31.14,31.05,31.18,31.01,31.08,30.96,30.90,30.69,30.81,30.85,30.66,30.57,30.71,30.61,30.42,30.51,30.45,30.30,30.25,30.34,30.22,30.19,30.31,30.32,30.18,30.11,30.45,30.49,30.30,30.42,30.60,30.61,30.35,30.37,30.21,30.14,29.83,30.20,30.34,30.25,30.24,30.39,30.56,30.21,30.38,30.57,30.44,30.41,30.65,30.75,30.62,30.66,30.86,30.79,30.74,30.95,30.99,30.98,31.13,30.97,31.12,30.98,30.91,31.13,30.95,31.03,30.78,30.84,30.98,30.65,30.59,30.82,30.92,30.64,30.53,30.86,30.85,30.71,30.72,30.64,30.87,30.86,30.70,30.62,30.74,30.80,30.98,30.76,30.96,31.03,30.85,30.88,31.08,31.07,31.16,31.01,31.08,31.11,30.94,30.80,30.99,30.93,30.69,30.73,30.86,30.66,30.57,30.61,30.61,30.40,30.27,30.27,29.96,29.85,29.36,29.43,29.39,29.55,29.87,29.63,30.09,30.12,29.45,29.96,30.21,30.02,29.90,30.30,30.40,30.28,30.12,30.20,30.02,29.77,29.84,30.07,29.87,29.66,29.95,29.85,29.85,29.91,30.27,30.07,30.00,30.23,30.47,30.60,30.29,30.42,30.40,30.28,30.08,30.05,30.19,29.98,29.86,29.90,30.05,29.80,29.52,29.94,29.94,29.69,29.83,30.16,30.13,29.85,30.09,30.32,30.04,30.08,29.79,29.76,29.66,29.57,29.82,29.33,29.12,29.54,29.57,29.19,29.22,29.72,29.41,29.08,29.48,29.77,29.73,29.70,29.96,29.95,30.23,30.15,30.07,30.47,30.47,30.41,30.50,30.55,30.63,30.66,30.81,30.83,30.78,30.76,30.98,30.91,30.92,30.81,30.73,30.84,30.86,30.63,30.78,30.90,30.89,30.61,30.82,30.97,30.95,30.77,30.85,31.01,30.98,31.04,31.09,31.01,31.09,31.06,30.99,31.02,31.01,30.86,30.85,30.97,30.81,30.65,30.75,30.75,30.62,30.58,30.73,30.75,30.57,30.66,30.90,30.65,30.82,30.59,30.70,30.76,30.63,30.29,30.58,30.67,30.33,30.46,30.73,30.67,30.45,30.65,30.86,30.71,30.67,30.92,30.96,30.88,31.03,31.05,30.90,30.90,30.97,30.84,30.77,30.81,30.75,30.52,30.71,30.72,30.46,30.55,30.43,30.12,30.23,30.38,30.28,30.07,30.19,30.50,30.30,30.43,30.67,30.83,30.89,30.93,31.05,31.03,31.13,31.12,31.18,31.12,31.19,31.15,31.11,31.16,31.20,31.16,31.11,31.15,31.17,31.16,31.18,31.16,31.14,31.12,31.18,31.19,31.17,31.13,31.20,31.22,31.17,31.14,31.18,31.11,31.10,31.12,31.14,30.98,30.91,30.99,31.04,30.97,31.02,31.00,31.06,31.03,31.01,30.93,30.99,30.85,30.80,30.78,30.90,30.92,30.88,30.90,31.00,31.00,30.93,31.06,31.03,31.12,31.12,31.09,31.14,31.16,31.12,31.12,31.15,31.17,31.14,31.15,31.16,31.19,31.16,31.17,31.14,31.15,31.20,31.14,31.12,31.06,31.10,31.09,31.05,31.08,31.02,30.91,30.99,30.98,30.85,30.78,30.87,30.86,30.58,30.64,30.77,30.67,30.55,30.51,30.65,30.45,30.39,30.36,30.34,29.99,30.04,29.88,29.19,29.75,29.98,29.46,29.40,29.96,29.86,29.25,29.66,30.02,29.78,29.82,29.92,30.16,30.09,30.30,30.52,30.16,30.51,30.01,30.22,30.26,29.78,29.48,29.82,29.67,29.52,29.21,29.61,29.71,29.92,29.68,30.36,30.36,30.12,30.16,30.37,30.49,30.50,30.66,30.85,30.86,30.87,30.81,30.79,30.77,30.72,30.53,30.65,30.68,30.53,30.48,30.51,30.40,30.14,29.82,30.10,30.32,30.14,30.08,30.31,30.47,30.44,30.51,30.70,30.69,30.75,30.86,30.78,30.53,30.72,30.53,30.29,30.74,30.68,30.44,30.38,30.86,30.84,30.79,30.68,30.78,30.77,30.37,30.44,30.76,30.56,30.28,30.59,30.70,30.34,30.57,30.38,30.50,30.59,30.63,30.30,30.57,30.38,30.39,30.59,30.29,30.34,30.20,30.28,29.77,29.40,29.92,28.73,29.12,29.09,28.90,28.27,28.45,28.64,28.19,28.00,28.57,28.34,28.22,27.86,28.22,28.45,28.73,28.69,28.80,29.53,29.29,29.05,29.72,29.94,29.44,29.64,30.23,30.16,30.09,30.20,30.27,30.04,30.20,30.15,30.21,29.92,29.47,29.73,29.94,29.50,29.05,29.28,29.52,28.20,28.53,29.41,28.89,28.16,29.00,29.46,28.92,28.75,29.33,29.51,29.75,29.65,28.79,29.39,30.04,29.38,29.52,30.09,30.21,29.80,29.80,30.26,30.07,29.19,29.95,30.26,30.05,29.73,30.23,30.35,30.05,29.98,30.09,28.76,27.69,26.07,25.71,24.97,23.73,23.03,22.93,22.20,20.46,20.37,20.26,18.46,18.55,18.69,18.36,16.61,15.66,14.47,12.08,11.96,9.94,9.70,9.03,7.15,5.81,4.15,3.29,2.71,2.45,2.29,2.91,2.97,2.76,2.83,3.50,3.58,3.38,3.85,3.72,3.93,3.50,3.19,3.47,3.36,3.12,2.80,3.05,3.14,2.28,2.15,2.84,2.72,1.98,2.16,2.99,3.15,2.65,3.29,3.37,3.41,2.81,2.66,3.15,2.85,2.16,2.79,2.95,2.37,2.17,2.84,2.89,2.43,2.59,3.08,2.89,2.63,3.16,3.43,3.27,2.99,3.15,2.90,2.78,2.28,2.40,2.51,1.99,1.96,1.89,1.79,1.51,1.38,1.26,1.12,1.11,0.86,0.76,0.91,1.29,1.88,3.54,3.44,2.93,2.86,3.05,3.11,2.85,2.99,2.99,2.50,2.15,2.36,2.15,1.59,2.24,2.13,2.41,2.08,2.45,2.41,2.02,1.98,2.57,2.36,1.88,2.49,2.79,2.59,2.80,3.18,3.67,4.18,3.70,4.35,3.87,4.73,5.00,5.01,5.86,6.07,6.12,6.55,6.61,5.93,5.37,6.02,6.10,5.25,5.32,5.99,5.59,4.88,4.92,4.39,4.26,4.63,4.25,3.56,3.94,4.07,3.67,3.40,3.77,3.69,3.07,3.14,3.76,3.58,3.07,3.53,3.50,3.63,3.19,3.83,4.05,3.70,3.87,4.34,4.40,4.14,4.68,4.91,4.70,4.95,5.31,5.62,5.45,5.90,6.49,6.38,6.33,7.06,7.40,8.36,7.63,6.82,6.87,7.40,6.75,6.26,6.37,6.68,6.21,5.68,5.95,5.98,5.35,5.29,5.58,5.29,4.68,5.04,5.23,4.74,4.54,4.91,5.01,4.56,4.59,4.99,4.86,4.34,4.98,5.27,5.04,5.04,5.71,6.01,5.89,6.10,6.49,6.31,5.63,6.17,6.70,6.21,6.01,6.87,7.23,6.52,6.47,7.47,7.27,6.94,6.94,7.94,8.04,7.47,7.64,7.58,7.42,7.20,6.89,6.86,6.71,6.04,6.11,5.86,5.52,5.46,5.36,5.20,4.91,4.80,4.83,4.41,4.01,4.10,3.81,3.48,3.77,3.74,4.06,4.19,3.95,4.53,4.63,4.80,4.90,5.09,5.41,5.48,5.69,6.19,6.25,6.23,6.64,7.05,7.15,7.57,8.01,7.66,6.84,7.49,8.22,7.59,7.11,8.00,7.66,7.04,7.18,7.62,6.74,6.31,5.64,5.07,5.88,5.89,5.36,5.54,6.51,6.11,5.79,6.32,6.85,7.48,7.60,7.85,8.59,8.51,8.94,9.46,9.96,9.33,9.87,10.04,9.59,10.37,10.56,9.63,9.65,10.78,10.95,10.41,11.12,10.49,10.10,10.41,10.43,9.93,9.59,9.78,9.76,8.92,9.04,8.36,8.47,8.99,8.65,8.17,8.46,8.69,7.97,7.96,8.47,8.54,8.06,8.34,8.73,8.52,8.28,8.62,8.51,8.01,7.36,7.76,8.29,7.79,7.84,8.23,8.57,8.62,8.46,8.98,9.01,8.87,9.31,10.11,9.71,9.49,10.11,10.78,10.75,10.89,11.31,12.46,11.87,11.01,11.14,11.72,11.07,10.74,11.39,11.11,10.56,10.52,10.79,10.51,9.97,10.40,10.07,9.44,9.46,10.41,9.94,9.65,10.32,10.94,9.98,9.97,11.25,11.09,10.34,11.26,11.82,11.44,10.85,11.61,12.55,12.31,11.56,10.65,11.16,11.93,11.31,10.31,11.42,11.76,10.64,10.39,11.68,10.98,10.07,10.43,11.39,10.74,10.40,11.22,10.76,9.52,9.38,9.96,9.29,8.58,9.22,9.24,8.28,8.04,9.39,9.20,8.25,9.18,9.88,9.11,9.09,9.96,9.83,9.22,9.47,10.55,10.27,9.54,10.36,10.78,10.33,9.22,9.78,9.15,8.60,8.63,9.00,8.14,8.02,8.25,8.78,7.99,7.58,7.81,8.59,7.40,7.08,8.08,8.07,7.13,7.52,8.11,7.96,7.84,9.26,9.56,9.84,9.86,10.59,10.26,8.73,9.29,9.87,9.38,8.56,8.69,9.29,8.50,7.62,8.49,8.97,8.06,8.82,9.35,9.78,9.14,10.10,10.72,10.45,11.40,11.92,12.02,12.94,12.54,11.86,12.70,12.96,12.74,13.34,13.87,13.58,14.13,13.38,12.86,13.73,13.40,13.07,13.22,14.06,13.45,12.85,13.85,12.85,12.46,11.99,12.03,11.06,11.60,11.57,10.88,10.81,11.28,11.57,10.59,10.84,11.62,11.58,10.92,11.20,12.35,11.64,11.90,12.51,13.08,12.78,13.48,13.67,14.40,13.98,15.14,14.63,13.58,14.64,15.44,14.28,14.07,14.74,15.09,13.92,14.36,15.47,14.57,14.10,14.71,15.63,14.88,14.62,15.73,16.17,16.62,16.45,14.90,15.12,16.13,15.81,14.56,15.16,16.38,15.38,14.69,15.35,16.00,14.85,14.90,15.91,16.17,14.89,15.12,16.30,16.14,15.38,15.93],[31.42,31.40,31.34,31.34,31.34,31.32,31.30,31.34,31.31,31.32,31.32,31.34,31.31,31.33,31.33,31.31,31.24,31.24,31.25,31.09,31.10,31.02,31.11,31.20,31.14,31.22,31.05,31.10,31.01,30.96,30.79,30.89,30.92,30.71,30.67,30.77,30.68,30.49,30.58,30.55,30.42,30.34,30.46,30.31,30.23,30.38,30.37,30.20,30.21,30.49,30.48,30.29,30.51,30.52,30.53,30.37,30.45,30.31,30.27,30.02,30.37,30.46,30.18,30.27,30.53,30.55,30.30,30.47,30.72,30.59,30.52,30.72,30.82,30.73,30.75,30.92,30.82,30.83,30.95,31.02,31.03,31.13,31.01,31.09,30.99,30.95,31.15,30.98,31.05,30.81,30.91,31.00,30.75,30.58,30.80,30.95,30.67,30.74,30.82,30.91,30.71,30.75,30.83,30.94,30.97,30.78,30.77,30.81,30.93,31.03,30.87,31.07,31.06,30.92,31.01,31.15,31.12,31.18,31.06,31.12,31.15,31.04,30.93,31.05,31.00,30.77,30.89,30.98,30.81,30.74,30.73,30.71,30.57,30.42,30.44,30.15,30.01,29.61,29.59,29.58,29.68,29.86,29.75,30.13,30.13,29.61,29.95,30.27,30.03,29.97,30.33,30.38,30.32,30.25,30.31,30.12,29.84,29.88,30.09,29.91,29.57,29.94,29.87,29.89,29.86,30.24,30.18,30.01,30.22,30.51,30.57,30.19,30.39,30.41,30.23,30.04,29.94,30.09,29.98,29.80,29.87,30.14,29.95,29.48,29.98,30.11,29.82,29.92,30.25,30.18,29.93,30.08,30.34,30.21,30.18,29.97,29.93,29.86,29.76,29.96,29.56,29.36,29.62,29.76,29.32,29.28,29.80,29.50,29.17,29.49,29.78,29.74,29.80,29.99,30.00,30.17,30.14,30.01,30.37,30.33,30.30,30.40,30.47,30.57,30.64,30.81,30.81,30.79,30.73,30.99,30.94,30.96,30.84,30.69,30.87,30.87,30.54,30.77,30.92,30.89,30.63,30.82,30.95,30.86,30.70,30.83,30.97,30.99,31.05,31.12,31.01,31.13,31.11,30.98,31.03,31.06,30.90,30.86,31.06,30.86,30.63,30.77,30.81,30.59,30.55,30.80,30.76,30.53,30.60,30.95,30.73,30.88,30.55,30.68,30.81,30.61,30.37,30.63,30.72,30.30,30.56,30.77,30.63,30.50,30.69,30.89,30.69,30.73,30.97,31.01,30.96,31.05,31.07,30.93,30.89,30.98,30.85,30.80,30.86,30.83,30.58,30.73,30.79,30.55,30.60,30.55,30.20,30.37,30.52,30.31,30.22,30.35,30.55,30.33,30.42,30.72,30.86,30.82,30.91,31.08,31.01,31.12,31.14,31.22,31.16,31.22,31.21,31.13,31.20,31.25,31.22,31.17,31.21,31.22,31.23,31.29,31.27,31.21,31.19,31.28,31.27,31.22,31.24,31.28,31.31,31.26,31.23,31.29,31.18,31.13,31.10,31.17,31.00,30.93,31.01,31.07,30.97,30.99,30.99,31.07,31.00,30.97,30.93,30.92,30.85,30.75,30.77,30.84,30.93,30.88,30.90,30.99,31.00,31.03,31.13,31.05,31.21,31.22,31.14,31.18,31.28,31.20,31.18,31.23,31.29,31.24,31.29,31.29,31.27,31.24,31.28,31.21,31.22,31.24,31.22,31.17,31.12,31.17,31.16,31.04,31.16,31.11,30.96,30.99,31.04,30.93,30.81,30.88,30.89,30.58,30.57,30.78,30.68,30.46,30.44,30.65,30.43,30.26,30.41,30.42,30.08,30.13,29.96,29.39,29.91,29.94,29.53,29.42,30.02,29.67,29.32,29.78,30.09,29.71,29.82,29.92,30.17,30.08,30.32,30.53,30.27,30.56,30.12,30.34,30.28,29.85,29.69,29.79,29.69,29.54,29.36,29.72,29.56,29.90,29.65,30.23,30.33,30.24,30.21,30.28,30.37,30.58,30.69,30.89,30.92,30.92,30.82,30.72,30.76,30.73,30.45,30.52,30.64,30.44,30.26,30.25,30.29,29.97,29.73,29.95,30.23,30.05,29.97,30.29,30.40,30.40,30.44,30.66,30.69,30.73,30.85,30.74,30.60,30.72,30.55,30.27,30.71,30.70,30.38,30.33,30.87,30.87,30.82,30.66,30.85,30.77,30.31,30.37,30.81,30.54,30.15,30.60,30.82,30.36,30.68,30.47,30.57,30.71,30.76,30.34,30.65,30.48,30.53,30.72,30.38,30.50,30.26,30.58,30.01,29.70,30.09,29.27,29.56,29.42,29.40,28.80,28.90,28.94,28.72,28.47,28.95,28.78,28.75,28.45,28.67,29.09,29.33,28.97,29.15,29.82,29.50,29.25,29.90,30.13,29.53,29.77,30.28,30.27,30.07,30.20,30.36,30.16,30.30,30.23,30.28,30.01,29.67,29.93,30.08,29.67,29.30,29.58,29.70,28.87,28.72,29.67,29.31,28.76,29.24,29.68,29.38,29.01,29.60,29.87,30.00,29.91,29.25,29.75,30.25,29.75,29.96,30.31,30.30,29.97,30.05,30.43,30.17,29.54,30.20,30.32,30.18,29.89,30.35,30.42,30.32,30.14,30.44,28.66,27.66,26.22,25.67,24.90,23.94,22.95,22.68,22.38,20.36,20.37,20.53,18.95,18.78,18.99,19.00,17.40,16.43,15.33,12.76,12.38,10.09,10.04,9.24,7.34,6.05,4.50,3.82,3.12,2.80,2.57,3.15,3.14,2.93,3.06,3.52,3.62,3.47,3.78,3.72,3.96,3.64,3.29,3.47,3.36,3.09,2.79,3.28,3.11,2.31,2.38,3.21,2.70,2.00,2.31,3.06,3.29,2.92,3.58,3.63,3.74,2.92,2.91,3.38,2.98,2.32,2.82,3.05,2.47,2.24,3.00,3.06,2.43,2.80,3.22,3.11,2.94,3.26,3.58,3.58,3.43,3.69,3.22,3.18,2.53,2.77,2.95,2.20,2.26,2.12,1.94,1.67,1.62,1.40,1.23,1.26,1.19,0.86,0.76,1.03,1.42,3.58,3.54,2.86,2.72,3.12,3.34,2.88,2.76,2.71,2.13,1.77,2.05,1.64,1.29,1.95,2.00,2.40,2.17,2.52,2.41,1.60,1.89,2.39,2.00,1.66,2.33,2.61,2.42,2.75,3.18,3.81,4.25,3.93,4.57,4.26,5.04,5.35,5.41,6.42,6.65,6.74,7.09,7.31,6.59,6.07,6.57,6.68,5.84,6.01,6.45,6.08,5.31,5.33,4.78,4.63,4.95,4.60,4.04,4.39,4.42,3.82,3.65,4.20,3.94,3.30,3.42,3.94,3.73,3.02,3.65,3.65,3.87,3.39,4.05,4.25,3.95,4.14,4.50,4.64,4.49,4.92,5.30,5.12,5.36,5.88,6.08,6.09,6.58,6.84,6.84,6.87,7.54,7.91,9.26,8.23,7.41,7.57,8.22,7.42,7.00,7.13,7.43,6.58,6.26,6.51,6.38,6.06,5.77,5.90,5.68,5.05,5.29,5.40,5.01,4.65,4.95,5.18,4.60,4.76,5.07,4.96,4.47,4.97,5.30,5.18,5.15,5.90,6.18,6.10,6.17,6.75,6.46,5.65,6.46,6.90,6.59,6.43,7.26,7.52,6.89,6.77,7.92,7.57,7.32,7.36,8.42,8.47,7.93,8.06,7.95,7.97,7.65,7.29,7.34,7.33,6.46,6.48,6.31,5.70,5.70,5.45,5.22,4.90,4.87,4.90,4.39,4.26,4.18,3.60,3.19,3.74,3.73,3.92,4.16,4.27,4.30,4.37,4.73,5.18,5.09,5.24,5.52,5.95,6.25,6.46,6.41,6.96,7.16,7.35,7.81,8.34,7.97,7.17,7.71,8.67,7.81,7.37,8.24,7.84,7.22,7.25,7.61,6.83,6.43,5.66,5.21,6.19,6.07,5.69,6.04,6.78,6.32,6.18,6.55,6.97,7.86,7.82,8.24,9.08,9.10,9.54,10.15,10.55,10.13,10.54,10.94,10.37,11.14,11.25,10.25,10.36,11.57,11.60,11.16,11.99,11.18,11.02,11.03,10.96,10.67,10.32,10.41,10.32,9.52,9.44,8.70,8.95,9.48,8.91,8.59,8.93,9.17,8.37,8.48,9.04,8.98,8.58,8.75,9.29,8.89,8.64,9.01,8.87,8.41,7.78,8.16,8.67,8.14,8.25,8.63,9.00,8.93,8.83,9.56,9.47,9.39,9.64,10.97,10.36,10.09,10.75,11.70,11.62,11.35,11.93,13.22,12.72,11.89,12.06,12.51,11.78,11.84,12.15,11.81,11.35,11.26,11.53,11.37,10.79,11.10,10.65,10.04,9.97,10.98,10.57,10.27,10.79,11.56,10.57,10.49,11.97,11.89,10.88,11.69,12.57,12.33,11.80,12.41,13.40,13.17,12.64,11.52,11.90,12.84,12.03,11.14,12.24,12.56,11.37,11.35,12.50,11.74,10.65,11.30,12.10,11.37,10.73,11.95,11.52,10.09,10.04,10.88,9.89,9.04,10.03,9.86,8.65,8.71,9.81,10.11,8.84,9.62,10.64,9.73,9.56,10.78,10.65,9.77,10.05,11.12,11.00,10.08,10.92,11.26,10.77,9.66,10.23,9.66,9.10,9.30,9.31,8.59,8.41,8.69,9.06,8.04,7.70,8.00,8.61,7.27,7.18,8.35,8.34,7.56,7.76,8.58,8.48,9.36,9.63,9.84,10.44,10.34,11.37,10.87,9.12,9.68,10.42,9.73,8.84,9.13,9.67,8.78,7.96,8.72,9.24,8.33,9.26,9.65,10.09,9.40,10.42,11.32,10.81,12.01,12.65,12.78,13.76,13.15,12.62,13.47,13.85,13.86,14.43,14.72,14.59,15.20,14.40,13.96,14.64,14.47,13.92,14.09,15.42,14.37,13.78,15.16,14.02,13.62,13.26,13.25,12.27,12.46,12.65,12.01,11.60,12.35,12.39,11.44,11.68,12.36,12.45,11.81,12.48,13.23,12.56,12.88,13.66,13.98,13.65,14.29,14.69,15.37,14.92,15.98,15.60,14.38,15.38,16.27,14.99,14.78,15.72,16.06,14.82,15.38,16.50,15.54,14.89,15.70,16.80,15.85,15.79,16.83,17.48,17.94,17.39,16.19,16.04,17.24,16.85,15.33,16.39,17.40,16.53,15.88,16.56,17.08,15.84,15.88,17.08,17.23,15.81,16.08,17.16,16.93,16.24,17.17],[31.44,31.40,31.34,31.33,31.30,31.30,31.29,31.33,31.28,31.30,31.31,31.34,31.30,31.32,31.31,31.30,31.22,31.22,31.20,31.05,31.03,30.97,31.03,31.14,31.07,31.17,31.02,31.07,30.91,30.88,30.71,30.83,30.88,30.63,30.60,30.74,30.60,30.45,30.53,30.50,30.35,30.30,30.37,30.26,30.19,30.34,30.31,30.11,30.21,30.44,30.43,30.25,30.45,30.61,30.48,30.38,30.33,30.18,30.07,29.77,30.10,30.17,30.03,30.08,30.23,30.51,30.20,30.32,30.53,30.48,30.37,30.61,30.68,30.63,30.66,30.82,30.78,30.75,30.89,30.97,30.95,31.10,30.95,31.05,30.93,30.85,31.06,30.92,30.95,30.73,30.84,30.91,30.64,30.60,30.82,30.90,30.70,30.72,30.95,30.72,30.74,30.78,30.71,30.84,30.84,30.66,30.62,30.65,30.74,30.97,30.74,30.98,31.03,30.85,30.89,31.04,31.08,31.11,31.03,31.04,31.09,30.92,30.91,30.95,30.94,30.72,30.79,30.87,30.70,30.67,30.54,30.55,30.42,30.24,30.21,29.90,29.78,29.49,29.48,29.57,29.64,29.81,29.76,30.06,30.03,29.63,30.00,30.21,29.95,29.98,30.34,30.30,30.27,30.21,30.24,30.05,29.79,29.89,30.00,29.76,29.58,29.91,29.92,29.79,29.76,30.26,30.10,29.93,30.22,30.43,30.50,30.16,30.36,30.39,30.22,30.07,29.98,30.08,29.99,29.86,29.87,30.09,29.94,29.56,30.00,30.07,29.81,29.96,30.21,30.20,30.01,30.14,30.36,30.10,30.23,29.88,29.92,29.66,29.65,29.97,29.61,29.34,29.52,29.76,29.30,29.22,29.74,29.49,29.12,29.52,29.86,29.76,29.80,30.06,30.00,30.18,30.24,30.13,30.37,30.35,30.44,30.37,30.46,30.58,30.64,30.72,30.72,30.71,30.70,30.91,30.84,30.83,30.77,30.67,30.77,30.81,30.55,30.77,30.87,30.87,30.64,30.80,30.92,30.83,30.71,30.79,30.95,30.92,31.02,31.05,30.95,31.07,31.02,30.94,30.94,30.97,30.85,30.83,30.92,30.79,30.63,30.70,30.66,30.51,30.54,30.65,30.65,30.53,30.56,30.84,30.63,30.83,30.47,30.57,30.70,30.55,30.29,30.51,30.59,30.32,30.47,30.67,30.62,30.50,30.65,30.84,30.67,30.62,30.88,30.94,30.87,31.00,31.02,30.87,30.87,30.94,30.79,30.76,30.80,30.72,30.51,30.69,30.73,30.44,30.53,30.48,30.16,30.26,30.40,30.25,30.12,30.22,30.49,30.31,30.44,30.63,30.80,30.79,30.84,31.04,30.96,31.09,31.11,31.19,31.11,31.18,31.16,31.09,31.16,31.20,31.15,31.11,31.18,31.17,31.17,31.22,31.22,31.16,31.14,31.20,31.19,31.12,31.12,31.19,31.18,31.10,31.08,31.16,31.06,31.05,31.06,31.11,30.99,30.91,30.97,31.01,30.94,30.97,30.95,31.01,30.94,30.94,30.89,30.89,30.86,30.76,30.78,30.87,30.90,30.86,30.83,30.97,31.01,30.91,31.03,31.03,31.08,31.08,31.10,31.13,31.16,31.10,31.17,31.19,31.19,31.18,31.20,31.22,31.25,31.19,31.21,31.17,31.18,31.20,31.17,31.15,31.07,31.12,31.10,31.04,31.09,31.06,30.91,30.99,30.98,30.89,30.82,30.84,30.86,30.59,30.65,30.70,30.67,30.49,30.47,30.56,30.35,30.24,30.34,30.34,30.02,30.06,29.86,29.25,29.83,29.89,29.43,29.34,29.90,29.80,29.30,29.67,30.06,29.78,29.75,29.97,30.18,30.14,30.32,30.45,30.17,30.42,29.96,30.20,30.24,29.67,29.50,29.78,29.69,29.52,29.17,29.75,29.69,29.97,29.70,30.42,30.42,30.12,30.23,30.43,30.40,30.52,30.61,30.83,30.83,30.88,30.79,30.72,30.78,30.72,30.58,30.64,30.68,30.59,30.46,30.46,30.46,30.17,29.85,30.12,30.34,30.09,30.08,30.33,30.40,30.37,30.43,30.62,30.63,30.67,30.82,30.71,30.56,30.73,30.56,30.29,30.68,30.67,30.48,30.38,30.80,30.86,30.82,30.68,30.80,30.77,30.37,30.44,30.78,30.58,30.25,30.64,30.76,30.40,30.69,30.53,30.60,30.68,30.73,30.30,30.65,30.50,30.34,30.64,30.38,30.38,30.26,30.19,29.91,29.65,30.04,29.12,29.27,29.31,29.07,28.63,28.81,28.85,28.51,28.37,28.80,28.58,28.48,28.20,28.45,28.68,28.90,28.78,28.87,29.60,29.43,29.09,29.73,29.92,29.54,29.65,30.11,30.16,30.16,30.31,30.39,30.19,30.34,30.24,30.23,30.02,29.61,29.92,30.06,29.65,29.24,29.55,29.66,28.66,28.80,29.56,29.20,28.61,29.23,29.62,29.33,29.04,29.57,29.80,29.98,29.89,29.12,29.64,30.21,29.72,29.77,30.24,30.24,29.88,29.97,30.34,30.09,29.39,30.07,30.28,30.13,29.84,30.26,30.40,30.23,30.19,30.34,28.74,27.76,25.86,25.34,24.37,23.52,22.78,22.49,22.02,20.51,20.52,20.50,19.16,18.99,19.18,19.47,17.42,16.55,15.18,12.77,12.20,10.32,10.33,9.50,8.03,6.88,5.66,5.29,4.67,4.22,3.92,4.86,4.77,4.32,4.64,5.32,5.32,4.89,5.38,5.29,5.41,5.10,4.68,4.82,4.88,4.42,3.71,4.29,4.50,3.28,3.05,4.10,3.81,2.81,2.98,3.97,4.09,3.38,4.20,4.74,4.29,3.37,3.49,4.19,3.51,2.73,3.90,4.02,3.28,3.22,4.29,4.10,3.59,4.09,4.57,4.27,4.31,5.06,5.26,5.25,5.07,5.40,4.41,4.25,3.72,4.04,4.19,3.34,3.23,3.10,2.64,2.60,2.53,2.17,1.71,1.88,1.71,1.42,0.99,0.77,1.22,2.56,3.36,2.51,3.30,3.70,3.79,3.46,3.66,3.55,2.84,2.36,2.78,2.27,1.88,2.89,2.61,3.23,3.01,3.44,3.18,2.27,2.61,3.31,2.73,2.30,3.25,3.64,3.28,4.07,4.54,5.20,5.89,5.13,6.01,5.59,6.51,7.14,7.04,8.08,8.24,8.23,9.01,8.87,7.98,7.62,8.38,8.18,7.31,7.69,8.03,7.37,6.65,6.93,6.06,5.84,6.57,6.14,5.25,5.78,6.18,5.34,4.86,5.81,5.68,4.69,4.58,5.57,5.40,4.45,4.89,5.32,5.47,4.75,5.74,6.09,5.55,5.69,6.55,6.66,6.37,6.88,7.58,7.23,7.43,7.97,8.35,8.04,8.58,9.06,8.98,8.94,9.61,9.97,11.22,10.59,9.46,9.52,10.55,9.69,9.11,9.41,9.99,9.05,8.42,8.81,8.94,8.34,8.10,8.44,8.27,7.10,7.41,7.69,7.24,6.40,7.02,7.31,6.22,6.16,6.98,6.50,5.94,6.52,7.10,6.56,6.60,7.47,7.53,7.63,7.85,8.02,8.17,7.32,7.87,8.79,8.34,8.22,9.02,9.65,9.02,8.70,10.18,10.02,9.67,9.65,11.38,11.29,10.34,10.25,9.83,9.82,9.66,9.34,9.00,9.07,8.39,8.30,7.78,7.19,7.62,7.04,6.47,6.22,6.50,5.88,5.63,5.47,5.44,5.02,4.59,5.09,5.07,5.23,5.53,5.54,6.01,6.20,6.26,6.74,6.87,6.93,7.50,8.00,8.05,8.03,8.40,8.95,9.06,9.32,10.01,10.70,10.15,9.46,10.49,11.57,10.62,9.70,10.60,10.13,9.47,9.44,9.79,9.01,8.26,7.33,7.14,8.50,8.07,7.69,8.21,9.01,8.54,8.24,9.12,9.50,10.65,10.76,11.03,12.19,12.22,12.56,13.25,13.87,13.05,13.38,13.77,13.11,13.91,14.06,12.93,12.83,13.93,14.47,13.93,14.93,13.98,13.39,13.84,14.06,12.92,12.48,12.83,12.54,11.74,11.53,10.65,11.31,11.77,11.06,10.72,11.32,11.64,10.33,10.52,11.82,11.66,10.95,11.27,12.51,11.82,11.61,12.05,11.53,11.12,9.71,10.62,11.27,10.22,10.36,11.00,11.75,11.21,11.17,12.27,12.09,11.64,12.40,13.59,12.83,12.42,13.57,14.17,14.23,13.97,14.86,16.12,15.46,14.48,14.81,15.29,14.35,14.08,14.87,14.69,13.87,14.07,14.50,14.23,13.44,14.05,13.35,12.68,12.88,13.98,13.33,12.96,13.86,14.50,13.52,13.32,15.04,14.67,13.68,14.60,15.31,15.04,14.23,15.25,16.25,15.63,15.14,13.82,14.33,15.21,14.43,13.12,14.49,14.92,13.33,13.41,14.75,13.99,12.71,13.41,14.09,13.38,12.30,13.67,12.72,11.65,11.81,13.04,11.78,10.90,11.88,12.07,10.90,10.78,11.74,12.09,10.98,11.59,12.57,12.03,11.66,13.11,13.15,12.43,12.90,14.16,14.03,13.10,14.27,14.52,14.09,12.96,13.42,12.64,11.72,12.14,11.95,11.11,10.37,10.82,11.04,9.94,9.66,10.22,10.43,9.29,9.45,10.17,10.11,8.89,9.44,10.13,9.50,9.78,10.83,11.02,11.39,11.80,12.33,12.47,10.68,10.77,11.81,11.71,10.34,10.23,11.24,10.68,9.54,10.74,11.22,10.20,11.43,12.10,12.24,11.20,12.82,13.64,12.59,14.45,15.17,14.62,15.84,14.97,14.26,14.94,15.70,15.38,15.81,16.54,16.13,16.67,15.53,15.73,16.47,16.18,16.02,16.04,16.94,16.08,15.64,16.77,15.69,15.45,15.17,15.06,13.81,14.54,14.52,13.99,13.73,14.45,14.87,13.23,13.87,14.71,14.66,13.77,14.45,15.42,14.63,14.35,15.42,16.19,15.50,16.56,16.86,17.51,16.95,18.26,17.72,16.50,17.46,18.31,17.11,16.80,17.72,17.98,16.93,17.12,18.36,17.53,16.65,17.66,18.69,17.94,17.42,18.70,19.11,19.43,19.12,17.70,17.76,19.07,18.95,17.18,18.14,19.25,18.25,17.71,18.38,19.00,17.54,17.59,18.64,18.91,17.51,17.93,19.07,18.77,17.92,18.82],[31.48,31.43,31.38,31.37,31.34,31.35,31.35,31.37,31.34,31.36,31.37,31.37,31.35,31.36,31.34,31.33,31.29,31.28,31.27,31.16,31.14,31.11,31.15,31.20,31.12,31.24,31.10,31.18,31.05,30.96,30.77,30.96,30.99,30.73,30.77,30.84,30.77,30.60,30.61,30.60,30.48,30.46,30.52,30.46,30.37,30.47,30.53,30.34,30.37,30.71,30.66,30.42,30.66,30.73,30.79,30.53,30.43,30.46,30.07,29.89,30.12,30.39,30.39,30.26,30.42,30.68,30.40,30.48,30.63,30.62,30.58,30.66,30.84,30.78,30.80,30.96,30.94,30.89,31.00,31.09,31.08,31.20,31.07,31.16,31.01,30.99,31.15,31.01,31.02,30.80,30.89,30.98,30.70,30.71,30.87,30.94,30.72,30.82,30.93,30.90,30.70,30.83,30.81,30.94,30.89,30.64,30.68,30.81,30.81,30.93,30.88,30.96,31.01,30.96,30.85,31.11,31.12,31.19,31.08,31.10,31.13,31.01,30.95,31.06,31.02,30.84,30.90,30.93,30.79,30.83,30.63,30.66,30.40,30.34,30.28,30.05,29.89,29.69,29.72,29.76,29.95,30.08,29.97,30.14,30.19,29.89,30.23,30.26,30.14,30.21,30.39,30.37,30.35,30.35,30.44,30.27,30.05,30.17,30.24,30.06,29.84,30.08,29.97,29.96,30.00,30.37,30.16,30.08,30.30,30.57,30.63,30.33,30.49,30.47,30.37,30.24,30.17,30.32,30.19,30.03,30.13,30.22,30.19,29.80,30.21,30.21,30.08,30.13,30.41,30.35,30.22,30.33,30.45,30.32,30.25,29.99,30.12,29.95,29.82,30.15,29.88,29.57,29.71,30.00,29.62,29.46,29.91,29.76,29.42,29.71,30.01,29.90,29.87,30.07,30.08,30.30,30.27,30.21,30.51,30.64,30.64,30.65,30.66,30.77,30.85,30.90,30.87,30.92,30.95,31.05,31.03,31.07,30.99,30.88,31.03,31.07,30.85,30.97,31.10,31.10,30.82,31.00,31.15,31.02,30.90,31.04,31.17,31.15,31.20,31.21,31.17,31.21,31.20,31.17,31.17,31.17,31.04,31.07,31.12,31.01,30.83,30.94,30.92,30.70,30.73,30.87,30.83,30.63,30.75,30.93,30.66,30.86,30.59,30.64,30.85,30.68,30.47,30.73,30.84,30.46,30.66,30.91,30.82,30.68,30.85,31.04,30.89,30.84,31.03,31.14,31.02,31.15,31.18,31.11,31.10,31.11,30.96,30.96,30.97,30.88,30.76,30.88,30.85,30.70,30.65,30.63,30.34,30.47,30.62,30.45,30.38,30.47,30.68,30.44,30.44,30.80,30.89,30.95,31.10,31.16,31.17,31.23,31.22,31.25,31.24,31.27,31.25,31.24,31.26,31.29,31.26,31.25,31.28,31.28,31.27,31.31,31.28,31.29,31.24,31.29,31.28,31.27,31.24,31.27,31.29,31.25,31.21,31.27,31.21,31.21,31.19,31.26,31.15,31.11,31.15,31.19,31.14,31.18,31.17,31.20,31.13,31.12,31.05,31.09,31.02,30.98,30.96,31.06,31.13,31.09,31.09,31.17,31.20,31.13,31.23,31.18,31.25,31.26,31.24,31.26,31.27,31.28,31.27,31.28,31.28,31.30,31.27,31.30,31.33,31.31,31.29,31.27,31.31,31.30,31.26,31.28,31.22,31.23,31.23,31.20,31.21,31.19,31.10,31.14,31.14,31.06,31.02,31.02,31.05,30.81,30.83,30.94,30.93,30.76,30.63,30.84,30.70,30.52,30.55,30.61,30.23,30.22,30.13,29.63,30.05,30.23,29.90,29.80,30.27,30.15,29.77,30.12,30.45,30.20,30.21,30.44,30.58,30.49,30.64,30.70,30.50,30.48,30.15,30.15,30.38,30.07,29.80,29.94,30.01,29.93,29.62,29.89,30.02,30.15,29.86,30.54,30.53,30.32,30.33,30.59,30.59,30.59,30.79,30.90,30.94,30.97,30.91,30.91,30.93,30.88,30.72,30.81,30.87,30.67,30.52,30.64,30.65,30.30,30.11,30.45,30.57,30.27,30.34,30.61,30.56,30.49,30.65,30.79,30.65,30.73,30.93,30.82,30.78,30.88,30.84,30.64,30.89,30.94,30.77,30.67,30.98,31.04,31.00,30.93,31.00,31.01,30.67,30.73,31.00,30.87,30.62,30.86,30.99,30.75,30.90,30.78,30.79,30.86,30.85,30.68,30.79,30.71,30.55,30.69,30.49,30.40,30.33,30.23,30.01,29.85,30.10,29.38,29.45,29.51,29.27,29.00,29.08,29.02,28.87,28.68,29.10,28.98,28.87,28.78,28.94,29.11,29.25,29.20,29.36,29.80,29.70,29.55,30.08,30.16,29.88,30.14,30.47,30.46,30.48,30.63,30.66,30.51,30.60,30.52,30.52,30.41,30.06,30.20,30.36,29.96,29.59,29.81,30.00,29.04,29.09,29.82,29.61,28.89,29.42,29.88,29.50,29.24,29.62,29.89,30.04,30.00,29.39,29.83,30.26,29.91,30.03,30.25,30.41,30.19,30.15,30.49,30.37,29.76,30.28,30.49,30.44,30.21,30.53,30.61,30.49,30.42,30.36,29.21,28.45,27.25,26.93,26.44,25.68,25.22,25.05,24.75,23.77,23.50,23.44,22.60,22.14,22.10,22.02,20.74,20.04,18.97,17.42,17.97,16.70,15.34,14.58,12.76,11.54,10.33,9.25,7.60,8.79,7.34,8.19,9.51,8.95,8.34,9.73,10.58,9.59,9.44,8.44,8.75,9.45,8.59,7.56,8.33,8.93,7.28,7.12,8.63,7.30,4.78,7.46,7.45,6.68,4.46,7.99,6.90,4.39,5.73,6.63,5.50,3.76,4.85,6.07,4.54,3.72,6.31,5.69,4.36,5.78,6.48,5.96,5.13,6.83,6.80,6.05,6.19,7.66,7.70,7.58,8.25,7.79,5.95,5.69,5.21,5.74,6.37,5.60,7.57,8.20,7.02,4.61,5.48,5.36,3.82,3.05,3.22,3.50,2.20,1.53,0.77,1.68,2.77,2.82,4.24,4.31,4.71,4.94,5.52,7.04,4.54,3.99,6.27,4.39,3.84,5.73,6.14,6.75,6.69,9.16,8.95,5.81,7.34,9.38,7.36,6.29,9.51,9.21,8.05,8.47,8.06,10.30,10.56,9.65,10.32,9.40,10.34,11.40,11.44,12.30,12.71,11.73,12.27,12.13,11.38,10.33,10.97,11.01,10.15,10.34,11.00,10.04,9.38,9.84,8.92,8.53,8.79,9.37,8.16,8.33,9.25,9.08,7.25,9.19,9.70,8.65,7.61,9.83,9.35,8.63,9.80,9.92,11.20,10.27,11.39,11.22,9.81,10.37,11.22,10.63,10.12,11.06,11.65,10.35,10.39,11.80,11.69,10.46,12.11,13.05,12.37,11.71,13.38,14.02,15.24,14.72,13.14,13.44,14.73,13.52,12.60,13.35,14.41,13.23,12.12,13.24,13.80,12.67,11.82,13.15,12.59,11.39,11.95,12.56,12.00,10.77,11.68,12.81,11.79,11.63,12.19,12.22,11.77,12.59,13.38,12.78,13.87,13.83,14.97,15.39,14.87,16.63,15.49,13.53,15.36,16.34,15.71,15.22,16.04,16.46,16.02,15.45,17.10,16.90,16.45,16.51,17.90,18.02,17.30,17.39,17.16,17.10,16.84,16.76,16.76,16.34,15.52,15.61,15.26,13.80,13.39,13.04,13.26,12.17,13.03,12.50,11.32,11.44,11.72,11.33,9.81,11.33,9.95,10.44,11.34,10.78,11.56,12.06,12.85,12.07,13.11,13.27,12.95,13.77,14.14,14.53,14.93,15.27,15.39,15.89,16.97,17.11,17.26,16.41,17.23,17.87,17.21,16.41,16.73,16.27,15.36,15.44,15.70,14.55,13.79,13.20,12.68,13.44,13.64,13.53,13.36,15.11,14.62,14.30,15.31,15.98,17.47,17.39,17.72,18.50,18.65,19.37,19.54,19.81,19.90,19.97,20.04,19.64,20.01,20.71,19.99,19.31,19.97,20.38,19.81,20.82,19.93,19.29,19.39,19.86,19.27,18.79,19.43,19.37,18.92,18.69,18.42,18.60,18.07,18.45,17.94,18.12,18.16,17.05,17.32,18.04,18.37,17.54,18.13,19.07,18.20,18.45,18.39,18.11,17.42,16.49,17.37,17.44,16.91,16.45,17.25,18.23,17.36,18.17,18.42,18.30,18.38,18.81,19.08,18.75,19.01,19.68,19.65,19.37,20.25,20.38,21.39,20.72,20.14,20.19,20.38,19.75,19.94,20.37,20.34,20.05,20.24,20.22,20.27,19.53,19.96,19.82,19.32,19.11,19.74,19.51,18.81,19.49,19.73,18.68,18.33,19.74,19.53,18.59,18.96,19.79,19.26,18.84,19.91,20.32,19.37,19.54,18.36,18.37,19.21,18.71,17.21,18.30,18.74,17.58,17.13,18.25,18.27,17.35,17.32,17.93,17.45,17.20,17.68,17.20,16.46,16.41,16.66,16.10,16.10,15.66,16.04,15.79,16.00,15.92,16.33,16.01,16.34,16.81,16.93,16.63,18.07,18.10,17.82,17.65,18.50,19.58,18.77,19.57,19.87,19.75,19.08,18.58,18.64,18.09,17.75,17.58,17.95,17.59,17.23,16.57,16.50,15.41,15.41,15.77,15.43,15.53,15.26,15.59,15.91,15.87,15.39,15.43,14.56,16.13,16.15,16.65,16.96,18.02,17.41,15.41,16.25,17.34,16.82,16.18,16.75,18.31,18.86,16.91,18.21,18.20,17.00,17.60,18.10,17.41,16.22,17.79,18.78,17.87,19.02,19.31,19.06,20.20,19.34,18.52,18.99,19.16,18.98,19.42,19.39,19.20,19.59,18.95,18.50,19.20,19.29,19.16,18.99,19.65,18.68,18.56,19.31,18.57,18.19,18.04,18.55,17.84,17.83,18.06,17.46,17.20,17.79,18.29,16.61,17.18,18.19,18.08,17.33,18.00,18.72,18.12,18.04,18.50,19.67,19.21,20.15,20.31,21.11,20.77,21.55,20.95,20.08,21.00,21.32,20.43,20.03,20.78,20.58,19.90,20.10,20.90,19.88,19.63,20.36,20.81,19.84,19.84,20.95,21.13,21.71,21.13,20.15,20.38,21.01,20.52,19.54,20.61,21.53,20.61,20.02,20.70,21.26,19.95,20.11,21.22,21.57,20.46,20.87,21.77,21.60,20.99,21.28],[31.49,31.44,31.39,31.41,31.41,31.41,31.40,31.42,31.40,31.42,31.42,31.43,31.40,31.41,31.41,31.40,31.34,31.33,31.34,31.24,31.21,31.19,31.25,31.27,31.26,31.32,31.16,31.23,31.08,31.04,30.86,31.01,31.04,30.89,30.85,30.95,30.91,30.76,30.80,30.73,30.66,30.66,30.66,30.57,30.61,30.63,30.60,30.51,30.53,30.75,30.64,30.58,30.68,30.73,30.75,30.61,30.68,30.47,30.42,30.21,30.38,30.56,30.43,30.43,30.58,30.67,30.57,30.60,30.73,30.69,30.73,30.74,30.90,30.89,30.84,30.98,31.02,30.97,31.01,31.12,31.11,31.22,31.11,31.18,31.06,31.04,31.19,31.07,31.10,30.88,31.03,31.06,30.83,30.84,31.01,30.97,30.77,30.86,30.96,30.95,30.90,30.92,30.98,30.95,30.99,30.81,30.80,30.88,31.05,31.13,31.00,31.05,31.12,31.03,31.00,31.16,31.23,31.27,31.16,31.26,31.23,31.05,31.08,31.19,31.10,30.89,31.01,31.10,30.94,30.93,30.85,30.89,30.76,30.70,30.70,30.41,30.41,30.31,30.22,30.35,30.36,30.32,30.30,30.36,30.36,30.22,30.50,30.46,30.37,30.56,30.56,30.45,30.54,30.59,30.67,30.47,30.43,30.50,30.50,30.34,30.36,30.41,30.36,30.36,30.38,30.58,30.43,30.40,30.52,30.72,30.85,30.54,30.68,30.66,30.60,30.56,30.48,30.52,30.55,30.53,30.52,30.58,30.58,30.35,30.59,30.61,30.53,30.54,30.68,30.65,30.60,30.62,30.73,30.67,30.64,30.47,30.48,30.38,30.38,30.46,30.41,30.20,30.27,30.49,30.28,30.16,30.38,30.41,30.13,30.31,30.43,30.37,30.25,30.52,30.52,30.52,30.61,30.58,30.75,30.81,30.87,30.83,30.81,30.97,31.06,31.05,31.05,31.11,31.16,31.21,31.23,31.24,31.17,31.03,31.18,31.19,30.97,31.09,31.20,31.16,30.93,31.09,31.20,31.07,30.96,31.09,31.17,31.22,31.25,31.28,31.23,31.30,31.27,31.22,31.23,31.27,31.11,31.15,31.19,31.08,30.94,31.06,31.05,30.80,30.90,31.00,30.88,30.79,30.88,31.05,30.90,30.96,30.71,30.75,30.89,30.78,30.71,30.84,30.92,30.70,30.83,30.91,30.87,30.81,30.89,31.05,30.93,30.88,31.10,31.18,31.08,31.21,31.24,31.16,31.10,31.12,30.99,31.02,31.04,30.94,30.85,30.95,30.97,30.82,30.78,30.80,30.61,30.68,30.76,30.66,30.64,30.67,30.75,30.60,30.63,30.87,30.94,30.99,31.08,31.18,31.21,31.30,31.29,31.33,31.31,31.34,31.33,31.34,31.34,31.39,31.36,31.36,31.38,31.37,31.38,31.40,31.40,31.39,31.36,31.41,31.39,31.39,31.36,31.37,31.37,31.32,31.30,31.38,31.30,31.33,31.31,31.32,31.24,31.18,31.24,31.25,31.23,31.22,31.21,31.26,31.18,31.15,31.11,31.13,31.14,31.06,31.09,31.15,31.16,31.16,31.20,31.22,31.23,31.21,31.30,31.25,31.35,31.32,31.33,31.35,31.38,31.35,31.37,31.37,31.39,31.39,31.37,31.37,31.41,31.38,31.36,31.36,31.40,31.36,31.32,31.37,31.33,31.30,31.32,31.30,31.30,31.27,31.21,31.22,31.22,31.20,31.15,31.14,31.17,31.05,31.00,31.11,31.12,30.98,30.84,31.02,30.98,30.77,30.87,30.93,30.78,30.69,30.58,30.37,30.71,30.64,30.40,30.48,30.80,30.66,30.44,30.79,30.92,30.76,30.76,30.92,31.02,30.97,31.03,31.02,30.93,30.81,30.58,30.52,30.75,30.53,30.31,30.35,30.58,30.53,30.15,30.38,30.58,30.67,30.29,30.79,30.83,30.65,30.63,30.78,30.77,30.82,30.88,30.99,31.09,31.07,30.99,30.99,31.06,31.01,30.91,30.97,31.05,30.91,30.77,30.89,30.94,30.64,30.53,30.83,30.84,30.59,30.73,30.91,30.83,30.77,30.95,31.01,30.97,31.04,31.16,31.10,31.15,31.19,31.14,31.03,31.15,31.21,31.10,31.05,31.19,31.26,31.23,31.14,31.17,31.20,30.98,31.01,31.23,31.14,31.01,31.15,31.23,31.12,31.19,31.15,31.16,31.20,31.19,31.10,31.13,31.12,30.96,31.09,30.97,30.87,30.86,30.71,30.65,30.58,30.67,30.27,30.42,30.40,30.37,29.95,30.06,30.27,30.04,29.96,30.14,29.94,29.93,29.91,29.80,29.82,30.10,30.04,30.04,30.31,30.42,30.39,30.61,30.60,30.61,30.77,30.84,30.93,30.94,31.07,31.09,31.04,31.06,31.01,31.00,30.93,30.81,30.87,30.91,30.71,30.48,30.61,30.67,30.19,30.14,30.55,30.34,29.93,30.29,30.52,30.24,30.08,30.40,30.56,30.65,30.64,30.24,30.53,30.74,30.51,30.52,30.74,30.82,30.66,30.71,30.91,30.86,30.52,30.82,30.94,30.92,30.81,30.97,31.02,30.97,30.94,30.92,30.22,29.77,28.99,28.99,28.85,28.15,27.70,27.95,27.76,26.88,26.81,26.93,26.06,26.03,26.03,26.00,25.05,24.61,23.45,22.35,22.43,21.08,20.79,20.20,18.84,17.70,16.68,15.98,14.14,15.16,12.27,14.08,15.45,14.58,13.88,15.31,16.33,15.87,15.17,14.33,14.97,15.76,13.22,12.27,13.19,14.18,11.08,11.42,12.75,11.61,8.17,11.37,12.88,9.83,6.80,10.91,8.84,6.80,9.39,10.95,10.09,6.36,8.02,9.46,7.49,5.92,9.88,9.18,7.39,9.43,10.31,8.80,8.72,11.24,11.44,10.42,11.81,13.20,12.68,12.54,14.46,14.29,10.96,10.49,10.72,11.83,13.59,11.51,13.43,12.52,12.53,11.88,9.62,9.00,8.03,6.57,5.36,6.10,5.75,3.51,1.61,0.77,2.08,2.87,5.03,5.04,5.87,7.02,7.47,9.00,8.30,5.79,9.05,9.33,6.61,9.13,12.23,13.08,12.33,14.81,14.43,9.62,13.12,14.29,12.62,10.46,13.81,13.68,9.75,13.67,14.17,16.03,15.98,12.74,14.78,13.85,16.08,18.04,17.48,19.20,19.97,18.55,19.74,18.67,18.39,18.43,18.73,17.91,17.27,18.00,17.43,17.42,16.14,16.97,15.59,14.34,16.22,15.97,13.52,14.22,15.81,14.23,12.04,14.63,15.99,13.02,11.91,14.63,15.57,14.24,16.58,16.59,18.67,14.51,17.65,19.01,16.27,16.35,18.42,18.32,16.40,17.93,18.82,17.85,17.98,18.51,19.21,18.75,18.60,19.59,20.33,19.50,19.73,20.86,21.52,21.46,19.88,20.48,21.87,20.97,20.14,20.24,21.04,19.99,19.52,19.59,19.99,19.50,19.11,19.73,19.50,18.90,19.35,19.72,19.70,18.30,19.48,19.79,19.52,19.32,19.96,19.47,18.26,19.51,19.48,19.75,19.50,20.23,19.42,18.91,20.11,19.03,19.28,19.33,19.49,19.88,19.68,19.02,20.28,20.94,20.18,20.42,21.71,20.92,20.92,21.19,22.24,21.85,21.56,20.93,21.42,20.50,20.67,20.95,20.15,19.30,20.07,20.10,18.92,18.63,19.58,19.63,20.08,19.62,20.03,19.96,18.57,17.21,17.98,16.42,14.16,15.21,14.43,13.54,17.76,18.26,17.46,17.83,19.03,19.90,18.94,18.29,19.61,19.91,18.78,19.18,20.15,19.95,19.81,19.96,20.67,21.55,21.10,21.15,21.98,22.01,21.37,21.28,21.65,21.13,20.86,20.57,21.14,20.37,19.27,18.66,18.25,19.37,19.21,19.12,19.67,19.65,20.02,19.36,19.71,20.37,21.48,21.56,22.00,22.61,22.66,22.68,23.45,23.83,23.10,23.38,23.56,23.08,23.49,23.73,22.60,22.78,23.50,23.99,23.09,24.30,23.35,23.09,22.84,22.76,22.64,22.54,22.26,22.36,21.86,21.07,20.35,21.45,21.95,21.56,20.77,21.87,21.96,21.55,21.67,22.20,22.24,21.85,22.52,22.46,22.40,21.96,22.09,21.95,21.45,20.68,20.52,22.20,21.76,20.35,21.78,22.36,21.50,21.12,21.63,22.15,21.48,21.50,22.77,22.78,21.84,22.31,23.63,23.12,23.65,23.98,25.29,24.63,23.59,24.05,24.53,23.84,23.30,24.19,23.86,23.52,23.40,23.82,23.35,23.23,23.51,23.11,22.54,22.98,23.46,22.98,22.94,23.24,23.64,23.17,23.57,23.94,23.73,23.81,24.55,24.61,24.64,24.62,24.85,25.17,25.08,24.88,24.43,24.20,24.57,24.29,23.86,24.06,24.41,23.58,23.37,23.91,23.80,23.12,23.35,23.38,23.18,22.48,22.98,21.99,21.83,21.67,22.43,21.50,21.76,22.07,22.48,21.91,21.77,22.60,22.71,21.97,22.17,22.95,22.68,22.29,23.28,23.62,22.46,22.77,24.12,24.04,23.42,23.52,23.69,23.66,22.78,23.21,22.40,21.48,20.97,22.59,21.61,20.78,21.21,21.73,20.73,20.77,21.18,21.01,21.31,20.59,21.40,20.98,20.06,19.93,21.50,21.39,18.83,19.65,20.74,20.71,21.87,21.17,21.99,21.24,20.91,21.28,21.44,20.56,20.95,21.09,21.10,20.39,21.19,21.41,21.26,22.06,22.01,21.56,21.77,22.15,22.57,22.72,23.14,23.82,23.75,24.17,23.71,23.68,23.04,23.95,23.92,23.45,24.37,23.47,23.90,22.95,23.78,24.20,23.88,24.28,23.88,24.76,23.66,24.06,24.63,23.80,23.51,23.65,24.28,23.55,23.16,24.00,23.61,22.97,23.44,23.89,23.36,23.02,23.70,23.80,23.21,23.25,24.17,23.53,23.52,23.73,24.41,24.09,24.51,25.05,25.33,24.96,25.58,25.30,24.90,25.31,25.60,24.99,25.00,25.28,25.34,24.97,25.03,25.51,25.10,24.85,25.24,25.50,25.22,25.13,26.00,26.03,26.36,25.90,25.00,25.12,25.77,25.40,24.59,25.32,25.74,25.26,24.95,25.31,25.44,24.79,24.77,25.34,25.59,24.92,25.19,25.64,25.69,25.08,25.87],[31.49,31.43,31.39,31.40,31.38,31.40,31.40,31.40,31.38,31.41,31.41,31.41,31.40,31.41,31.41,31.41,31.37,31.36,31.39,31.28,31.29,31.27,31.29,31.30,31.26,31.34,31.24,31.25,31.15,31.06,30.93,31.09,31.09,30.93,30.88,31.00,30.93,30.75,30.76,30.71,30.63,30.62,30.65,30.53,30.51,30.58,30.59,30.43,30.40,30.63,30.62,30.46,30.56,30.73,30.68,30.58,30.51,30.52,30.27,30.16,30.32,30.46,30.49,30.45,30.52,30.62,30.57,30.61,30.76,30.76,30.69,30.77,30.96,30.91,30.88,31.04,31.07,31.04,31.07,31.19,31.18,31.26,31.17,31.24,31.14,31.11,31.23,31.14,31.11,30.90,30.98,31.08,30.92,30.82,30.95,31.07,30.82,30.86,30.95,30.96,30.89,30.95,30.91,30.96,31.09,30.89,30.84,30.91,31.03,31.11,30.93,31.10,31.13,31.06,31.11,31.18,31.22,31.29,31.19,31.23,31.23,31.07,31.06,31.13,31.08,30.93,30.94,31.02,30.90,30.83,30.73,30.75,30.56,30.49,30.47,30.27,30.18,30.03,30.04,30.15,30.18,30.22,30.15,30.24,30.30,30.13,30.29,30.30,30.24,30.36,30.36,30.38,30.45,30.50,30.60,30.39,30.32,30.40,30.42,30.18,30.16,30.31,30.17,30.12,30.17,30.38,30.30,30.23,30.32,30.50,30.67,30.36,30.62,30.59,30.54,30.47,30.34,30.41,30.44,30.31,30.38,30.49,30.41,30.12,30.48,30.49,30.36,30.41,30.56,30.51,30.47,30.43,30.61,30.54,30.51,30.29,30.24,30.21,30.15,30.34,30.15,29.92,30.05,30.29,29.97,29.87,30.20,30.17,29.79,30.07,30.26,30.15,30.03,30.33,30.38,30.37,30.50,30.50,30.67,30.73,30.82,30.80,30.79,30.91,31.04,31.05,31.00,31.08,31.14,31.18,31.19,31.22,31.15,31.05,31.19,31.18,31.01,31.10,31.18,31.15,30.94,31.09,31.19,31.09,30.98,31.11,31.17,31.24,31.26,31.33,31.26,31.33,31.30,31.25,31.25,31.26,31.16,31.15,31.21,31.10,30.96,31.08,31.07,30.86,30.86,30.99,30.92,30.74,30.86,31.02,30.81,30.92,30.69,30.80,30.96,30.80,30.72,30.89,30.93,30.70,30.86,30.99,30.97,30.90,31.00,31.09,31.00,30.99,31.15,31.19,31.15,31.23,31.29,31.18,31.13,31.15,31.01,31.03,31.02,30.96,30.88,31.04,30.96,30.83,30.78,30.80,30.55,30.69,30.80,30.68,30.60,30.63,30.80,30.59,30.58,30.88,30.97,30.99,31.10,31.23,31.24,31.31,31.30,31.32,31.35,31.33,31.32,31.34,31.35,31.37,31.34,31.34,31.37,31.35,31.35,31.37,31.36,31.37,31.34,31.37,31.37,31.38,31.33,31.36,31.39,31.35,31.31,31.37,31.33,31.31,31.29,31.35,31.23,31.23,31.24,31.27,31.21,31.22,31.22,31.26,31.19,31.16,31.13,31.12,31.12,31.07,31.11,31.14,31.15,31.18,31.18,31.21,31.26,31.25,31.31,31.26,31.35,31.33,31.32,31.35,31.36,31.35,31.37,31.37,31.37,31.37,31.34,31.36,31.39,31.39,31.35,31.37,31.39,31.34,31.33,31.36,31.33,31.30,31.30,31.27,31.29,31.25,31.20,31.21,31.21,31.17,31.11,31.13,31.14,31.00,30.99,31.06,31.07,30.96,30.86,31.01,30.91,30.77,30.79,30.85,30.64,30.57,30.45,30.22,30.51,30.60,30.35,30.34,30.70,30.58,30.27,30.64,30.83,30.65,30.63,30.82,30.92,30.88,30.95,30.98,30.81,30.68,30.48,30.35,30.60,30.44,30.20,30.23,30.42,30.37,30.08,30.25,30.41,30.51,30.21,30.71,30.78,30.56,30.55,30.77,30.80,30.79,30.89,31.01,31.07,31.07,30.99,30.97,31.03,30.98,30.88,30.94,31.00,30.84,30.70,30.83,30.90,30.58,30.43,30.74,30.83,30.48,30.64,30.87,30.71,30.58,30.94,30.98,30.85,30.95,31.14,31.05,31.09,31.13,31.09,31.00,31.14,31.14,31.05,30.98,31.17,31.21,31.21,31.13,31.16,31.18,30.95,30.95,31.18,31.10,30.91,31.09,31.18,31.05,31.13,31.07,31.08,31.09,31.08,31.04,31.05,31.02,30.87,30.98,30.88,30.77,30.72,30.59,30.48,30.41,30.54,30.08,30.15,30.05,30.03,29.82,29.80,29.74,29.67,29.56,29.84,29.72,29.55,29.64,29.68,29.63,29.94,29.94,30.01,30.21,30.28,30.22,30.47,30.56,30.43,30.61,30.79,30.84,30.86,30.96,30.95,30.91,30.93,30.91,30.88,30.83,30.64,30.67,30.77,30.54,30.25,30.39,30.51,29.90,29.89,30.35,30.25,29.76,30.08,30.37,30.11,29.95,30.15,30.38,30.47,30.44,29.92,30.28,30.56,30.38,30.46,30.58,30.71,30.55,30.59,30.80,30.73,30.36,30.70,30.83,30.81,30.67,30.85,30.91,30.86,30.85,30.80,29.84,29.20,28.18,28.22,27.87,27.08,26.65,26.96,26.61,25.55,25.56,25.63,24.82,24.54,24.71,24.72,23.61,22.90,22.26,20.47,20.58,19.21,18.70,18.02,16.57,15.64,14.33,14.17,12.79,12.47,11.25,12.49,13.05,12.29,12.11,13.56,14.01,13.84,14.03,13.80,14.18,14.28,12.49,12.39,12.89,12.85,10.73,11.87,12.79,10.41,8.73,10.32,11.52,8.19,6.12,9.59,8.11,6.94,9.52,11.26,10.12,6.97,9.24,10.98,7.81,7.16,10.71,10.70,7.22,9.09,10.45,9.42,8.77,10.52,11.18,10.58,11.89,12.47,12.23,12.35,13.15,13.61,11.80,11.48,10.16,11.90,12.90,10.98,11.95,11.32,10.57,9.98,9.22,8.60,7.43,9.40,5.77,4.98,6.07,4.82,2.80,1.52,0.76,1.69,3.56,3.50,3.58,4.32,4.60,6.62,5.02,4.56,7.42,7.39,7.05,9.39,10.15,12.07,10.44,12.88,11.67,8.75,10.45,11.35,9.00,6.87,10.00,9.41,7.41,9.97,10.44,12.90,13.13,11.30,12.68,11.46,13.86,15.78,16.21,17.34,17.82,17.11,17.07,16.96,16.28,16.04,16.43,16.13,15.71,15.23,15.96,16.02,15.17,15.69,14.84,13.86,14.34,14.84,13.43,13.69,14.17,13.93,11.31,13.45,14.19,12.72,9.57,13.21,14.03,12.06,13.21,14.05,15.93,14.14,15.72,16.24,14.27,15.08,16.17,15.66,15.04,15.89,16.46,15.17,15.72,16.65,16.57,15.67,16.68,17.34,17.50,17.04,17.92,18.43,19.47,19.05,17.61,18.07,18.85,17.86,17.39,17.78,18.17,17.29,16.89,17.28,17.52,17.06,16.13,16.94,16.81,15.75,15.84,16.73,16.82,15.78,15.89,17.20,16.10,15.38,16.62,16.30,14.77,14.96,16.82,15.30,15.41,15.18,16.50,16.37,16.50,17.45,17.28,16.61,17.71,18.42,18.34,17.26,18.95,19.75,18.90,18.82,20.77,20.57,20.09,20.45,21.68,21.68,20.95,20.71,20.21,19.76,20.11,19.90,18.98,18.66,18.70,18.47,16.99,16.47,17.17,16.60,15.38,15.59,15.99,14.78,14.36,14.17,14.35,13.33,11.84,13.34,12.46,12.45,13.79,14.24,15.18,15.35,15.71,16.60,16.86,16.18,16.83,17.89,17.12,17.52,18.72,19.12,18.76,19.07,20.38,20.60,20.93,20.30,20.97,21.68,20.82,20.44,20.83,20.09,19.94,19.99,19.97,19.29,18.91,17.84,18.31,18.70,18.61,18.00,18.80,19.67,19.01,18.35,19.15,19.72,20.83,20.72,21.80,22.10,22.06,22.58,22.60,22.44,22.73,22.67,22.72,22.25,22.43,22.97,22.10,21.83,22.27,22.64,22.15,22.98,22.11,21.81,21.81,22.24,21.68,21.25,21.45,21.29,20.75,20.73,19.67,20.63,20.94,20.46,19.84,21.10,21.03,19.81,20.49,21.43,21.60,20.67,21.78,22.30,21.90,21.93,21.75,21.44,20.44,19.28,19.29,20.59,20.13,18.94,19.76,20.82,19.96,19.83,20.76,21.02,20.25,20.83,21.41,21.37,21.02,21.39,21.87,21.69,21.89,22.29,23.34,22.73,22.19,22.77,22.76,22.13,22.13,22.67,22.53,22.09,22.77,22.44,22.00,21.94,22.61,22.09,21.44,22.24,22.64,22.14,21.56,22.28,22.33,21.26,21.30,22.44,22.02,21.20,21.86,22.42,21.95,21.37,22.40,22.85,21.95,22.02,21.15,21.26,21.67,21.16,20.42,21.06,21.22,20.42,19.98,20.95,21.05,20.09,20.06,20.72,20.67,19.46,20.31,19.28,18.63,18.86,19.54,18.69,17.90,17.96,18.93,18.76,18.34,18.96,19.22,18.94,19.08,19.54,19.79,19.28,20.41,20.60,19.89,20.09,21.29,21.79,21.24,22.04,22.36,22.27,21.50,21.51,21.48,20.87,19.95,20.70,20.79,19.72,19.31,19.73,18.81,18.25,17.80,18.65,17.96,17.79,17.69,18.17,17.18,17.79,17.15,16.25,15.98,16.53,16.74,17.43,18.91,18.89,19.35,17.95,17.73,18.63,19.09,17.87,17.76,19.04,19.60,17.81,19.62,20.00,18.87,20.08,20.82,19.57,19.26,20.65,21.11,20.30,21.35,21.73,20.86,21.94,20.89,20.75,20.75,21.62,21.88,21.59,21.92,21.89,22.18,21.53,21.43,21.94,22.13,21.88,22.45,22.70,22.18,21.70,22.29,22.34,21.79,22.07,21.88,21.40,21.48,21.51,20.67,20.60,21.57,21.32,19.89,20.51,21.23,20.72,20.06,20.93,21.54,20.77,20.74,21.26,22.23,21.70,22.31,22.84,23.25,22.96,23.71,23.31,22.46,23.05,23.61,22.84,22.43,22.89,23.15,22.50,22.58,23.30,22.50,22.50,23.20,23.31,22.67,22.83,23.76,23.75,24.18,23.76,22.91,23.57,23.55,22.95,22.42,23.27,23.74,23.18,22.75,23.24,23.69,22.41,22.64,23.25,23.64,22.79,23.09,23.71,23.91,23.02,24.13],[31.47,31.43,31.37,31.39,31.35,31.34,31.36,31.37,31.33,31.36,31.37,31.37,31.35,31.36,31.36,31.35,31.30,31.28,31.30,31.21,31.22,31.19,31.21,31.24,31.20,31.29,31.19,31.23,31.11,31.07,30.80,31.02,31.04,30.83,30.79,30.94,30.88,30.69,30.69,30.63,30.50,30.52,30.52,30.44,30.43,30.50,30.44,30.28,30.32,30.62,30.54,30.37,30.63,30.66,30.75,30.48,30.40,30.33,30.24,29.92,30.22,30.38,30.22,30.23,30.43,30.44,30.36,30.48,30.63,30.57,30.57,30.74,30.79,30.79,30.81,30.95,30.98,30.95,31.07,31.12,31.15,31.25,31.10,31.20,31.08,31.04,31.22,31.08,31.14,30.93,31.00,31.08,30.75,30.71,30.86,30.91,30.63,30.87,30.88,30.83,30.82,30.84,30.78,30.79,30.96,30.73,30.76,30.82,30.84,30.96,30.91,30.99,31.01,30.92,30.96,31.08,31.13,31.22,31.13,31.19,31.15,31.05,31.04,31.11,30.98,30.89,30.98,30.92,30.72,30.85,30.68,30.71,30.40,30.39,30.35,30.09,30.11,29.78,29.81,29.85,29.96,30.09,30.00,30.21,30.30,29.88,30.30,30.35,30.20,30.28,30.46,30.44,30.45,30.40,30.42,30.25,30.04,30.18,30.29,30.09,29.93,30.16,29.98,30.06,30.05,30.33,30.12,30.14,30.33,30.55,30.71,30.41,30.57,30.50,30.47,30.30,30.26,30.35,30.34,30.18,30.26,30.34,30.29,29.89,30.29,30.30,30.14,30.22,30.45,30.39,30.25,30.41,30.50,30.35,30.28,30.12,30.14,30.03,29.93,30.18,29.89,29.68,29.84,30.08,29.68,29.58,30.07,29.88,29.56,29.84,30.13,30.01,29.97,30.25,30.26,30.33,30.39,30.41,30.60,30.64,30.69,30.73,30.68,30.83,30.96,30.98,30.93,30.97,31.05,31.14,31.14,31.17,31.06,30.99,31.10,31.13,30.94,31.06,31.18,31.14,30.91,31.09,31.18,31.08,30.98,31.11,31.22,31.20,31.26,31.26,31.22,31.26,31.27,31.22,31.19,31.23,31.12,31.12,31.18,31.08,30.95,31.04,31.02,30.84,30.85,30.92,30.89,30.68,30.79,31.01,30.77,30.93,30.68,30.71,30.89,30.74,30.62,30.84,30.94,30.59,30.79,30.97,30.93,30.79,30.95,31.02,30.96,30.93,31.11,31.16,31.12,31.20,31.23,31.17,31.16,31.15,31.00,31.05,31.03,30.95,30.86,30.98,30.95,30.79,30.73,30.74,30.47,30.60,30.71,30.59,30.49,30.57,30.77,30.53,30.57,30.88,30.94,31.00,31.14,31.21,31.23,31.28,31.25,31.29,31.30,31.30,31.29,31.30,31.31,31.33,31.30,31.32,31.33,31.31,31.31,31.34,31.31,31.33,31.29,31.33,31.33,31.33,31.28,31.31,31.32,31.30,31.27,31.31,31.28,31.26,31.24,31.30,31.22,31.20,31.20,31.24,31.20,31.21,31.22,31.25,31.18,31.17,31.10,31.13,31.08,31.01,31.02,31.10,31.16,31.14,31.13,31.23,31.23,31.19,31.28,31.26,31.30,31.30,31.29,31.29,31.32,31.30,31.32,31.32,31.31,31.32,31.31,31.32,31.36,31.34,31.32,31.31,31.37,31.33,31.28,31.32,31.29,31.26,31.26,31.25,31.25,31.24,31.16,31.20,31.18,31.13,31.07,31.08,31.08,30.90,30.92,30.99,30.97,30.86,30.76,30.90,30.80,30.65,30.70,30.71,30.44,30.36,30.30,29.89,30.25,30.41,30.02,30.00,30.47,30.31,29.93,30.37,30.58,30.30,30.38,30.60,30.71,30.58,30.76,30.77,30.55,30.55,30.27,30.26,30.39,30.12,29.91,29.95,30.10,30.04,29.70,30.05,30.19,30.31,30.06,30.69,30.64,30.47,30.47,30.72,30.69,30.68,30.88,31.00,31.01,31.00,30.98,30.98,31.01,30.94,30.85,30.89,30.95,30.76,30.66,30.75,30.74,30.42,30.25,30.48,30.63,30.33,30.40,30.67,30.64,30.57,30.72,30.82,30.72,30.78,30.99,30.89,30.87,30.98,30.92,30.74,30.98,31.00,30.89,30.81,31.06,31.12,31.10,31.03,31.08,31.08,30.76,30.82,31.09,30.96,30.74,30.97,31.08,30.90,30.99,30.92,30.91,30.92,30.93,30.82,30.86,30.83,30.64,30.77,30.59,30.53,30.39,30.28,30.19,30.02,30.26,29.55,29.68,29.58,29.59,29.16,29.19,29.29,29.22,28.99,29.31,29.16,29.21,28.95,29.11,29.27,29.38,29.29,29.53,29.96,29.87,29.85,30.18,30.32,30.13,30.32,30.56,30.61,30.59,30.78,30.76,30.70,30.72,30.69,30.67,30.59,30.31,30.33,30.53,30.22,29.81,30.01,30.18,29.31,29.30,30.00,29.71,29.05,29.58,29.96,29.54,29.32,29.72,29.95,30.06,30.04,29.36,29.98,30.32,29.98,30.12,30.34,30.42,30.21,30.25,30.51,30.39,30.01,30.44,30.53,30.55,30.40,30.61,30.69,30.63,30.57,30.45,29.58,28.89,27.72,27.65,27.22,26.34,25.87,26.07,25.87,24.67,24.66,24.61,23.40,23.29,23.47,23.24,21.64,21.36,19.70,18.28,18.66,17.26,17.20,16.89,15.35,14.55,12.90,12.64,11.06,10.35,9.52,10.78,10.70,10.11,10.28,11.29,11.38,10.60,11.24,10.78,11.00,10.89,9.96,9.69,9.73,9.92,8.75,9.27,9.54,7.57,7.04,8.05,7.66,6.47,4.73,7.01,5.44,4.74,7.56,8.05,8.51,5.43,6.30,8.04,6.68,6.18,8.12,8.64,7.01,7.92,9.20,9.13,8.56,9.19,9.85,9.70,9.70,10.30,10.78,11.05,11.20,11.84,10.29,10.12,9.53,9.84,11.19,10.14,10.34,9.50,8.49,9.56,7.79,7.45,6.67,6.14,5.92,4.51,4.55,5.04,3.54,2.54,1.38,0.76,1.70,2.60,2.85,3.06,3.16,4.21,3.72,3.49,4.79,5.13,4.60,5.94,7.43,9.72,9.38,10.99,9.67,7.95,8.50,8.54,7.70,5.60,7.84,8.41,5.81,7.28,7.40,10.04,9.74,8.07,8.34,8.10,9.66,11.46,11.52,12.99,13.50,13.35,14.24,13.95,13.07,12.58,13.60,13.24,12.12,13.11,13.34,13.00,11.79,12.44,11.11,10.59,11.38,11.54,9.74,9.74,11.25,10.19,8.39,9.38,11.08,9.60,7.81,9.72,10.74,8.39,10.14,10.40,11.56,10.60,11.90,12.16,10.99,11.26,12.16,12.53,11.69,12.57,13.35,12.08,12.54,13.59,13.79,13.26,13.77,14.48,13.97,13.58,14.88,15.39,16.12,15.80,14.61,14.39,15.69,14.54,14.25,14.28,15.01,14.65,13.27,13.86,14.52,13.75,12.91,13.89,13.77,12.57,12.50,13.38,13.02,11.52,12.24,12.86,12.17,10.94,11.33,11.32,10.96,11.07,12.53,12.13,12.39,12.01,12.82,13.53,13.11,14.33,13.62,12.94,13.50,14.34,14.38,13.52,14.77,15.49,14.79,14.58,16.12,15.86,15.63,15.87,17.22,17.32,16.60,16.49,16.26,15.95,15.75,15.75,15.10,14.90,14.20,14.18,14.01,13.40,12.91,12.53,12.42,12.59,12.84,11.62,11.07,10.93,11.03,11.06,10.05,11.29,9.78,10.33,11.08,10.96,11.56,12.68,12.03,11.45,13.06,12.62,12.57,13.62,14.06,14.08,14.68,15.18,15.15,15.48,16.54,17.05,16.60,15.93,16.91,17.66,16.61,16.53,17.08,16.39,15.60,15.83,16.41,15.31,15.06,14.01,13.27,14.57,14.41,13.43,13.80,15.16,14.53,13.66,14.76,15.59,16.90,16.64,17.16,17.82,17.84,18.22,18.64,19.28,18.61,18.79,18.88,18.54,19.08,19.47,18.65,18.56,19.17,19.33,19.08,20.04,19.29,18.84,18.66,18.78,18.54,17.74,18.22,18.22,17.51,17.18,16.61,16.88,17.35,16.91,16.14,16.98,17.18,15.79,16.13,17.05,17.04,16.75,17.07,17.70,17.43,17.72,17.51,17.19,16.41,15.32,15.88,16.56,16.11,14.97,15.90,16.95,16.14,16.37,16.85,17.13,16.78,17.16,18.20,18.04,17.52,18.23,18.88,18.72,19.18,19.58,21.09,19.97,19.38,19.69,19.72,18.88,19.07,19.72,19.13,18.93,19.40,18.96,18.84,18.59,18.86,18.22,17.81,18.38,18.76,18.25,17.86,18.92,19.00,17.91,18.17,19.36,19.06,17.87,18.92,19.63,18.99,18.56,19.52,20.11,19.29,18.81,17.88,17.92,18.64,18.56,16.62,18.06,18.68,17.05,16.45,18.33,18.04,16.49,16.55,17.88,17.32,16.42,17.28,16.44,15.37,15.10,15.75,14.46,14.94,14.82,15.08,14.61,14.61,15.05,15.24,14.77,15.44,16.33,15.97,15.98,17.65,17.40,16.84,17.13,18.36,18.75,17.95,18.91,19.23,19.04,17.99,18.30,18.03,17.02,16.58,17.25,16.74,16.56,15.84,15.72,15.41,14.41,13.83,14.42,14.71,14.34,13.79,14.37,14.37,14.13,13.58,14.32,13.45,14.22,14.74,15.34,15.80,16.77,16.41,14.86,15.13,16.02,15.48,15.14,15.39,16.26,16.43,15.33,16.11,16.70,15.62,16.30,17.11,16.04,15.80,17.33,17.67,16.96,18.22,18.84,18.36,19.36,18.66,17.69,18.24,18.88,18.59,18.91,19.26,18.75,19.53,18.47,18.17,19.20,18.91,18.48,18.69,19.65,18.61,18.06,19.31,18.55,18.04,18.18,18.38,17.43,17.38,17.91,17.00,16.29,17.51,17.80,16.05,16.60,17.69,17.97,16.55,17.46,18.76,17.98,17.73,18.34,19.34,18.90,19.57,20.04,20.85,20.63,21.45,20.89,20.02,20.79,21.33,20.19,19.83,20.51,20.54,19.57,19.92,20.81,19.93,19.34,20.32,20.70,20.06,19.85,21.05,21.37,21.89,21.39,20.34,20.50,21.27,20.71,19.54,20.72,21.37,20.51,19.91,20.69,21.09,20.05,19.88,21.06,21.48,20.32,20.65,21.61,21.59,20.89,21.62],[31.41,31.38,31.33,31.32,31.28,31.28,31.26,31.28,31.25,31.27,31.27,31.28,31.26,31.29,31.29,31.29,31.21,31.19,31.23,31.08,31.09,31.08,31.10,31.14,31.10,31.21,31.12,31.20,31.09,30.99,30.85,30.95,31.00,30.78,30.77,30.89,30.76,30.67,30.65,30.65,30.55,30.52,30.55,30.44,30.36,30.50,30.53,30.34,30.36,30.64,30.52,30.41,30.61,30.63,30.57,30.43,30.56,30.31,30.32,30.11,30.33,30.54,30.28,30.35,30.56,30.55,30.48,30.56,30.76,30.68,30.59,30.73,30.85,30.76,30.81,30.95,30.88,30.93,31.00,31.09,31.14,31.20,31.09,31.18,31.08,30.95,31.14,31.04,31.05,30.88,30.94,31.06,30.82,30.75,30.85,30.99,30.72,30.82,30.90,30.96,30.78,30.89,30.83,30.98,30.89,30.86,30.81,30.83,30.89,31.00,30.86,31.05,31.07,30.95,30.98,31.10,31.16,31.17,31.10,31.11,31.13,31.08,31.01,31.06,30.99,30.86,30.86,30.88,30.74,30.74,30.62,30.64,30.41,30.40,30.40,30.08,30.12,29.76,29.78,29.88,29.81,29.95,29.85,30.11,30.12,29.79,30.18,30.32,30.15,30.27,30.39,30.41,30.41,30.42,30.48,30.24,30.08,30.19,30.25,30.06,29.93,30.11,30.10,30.11,30.05,30.32,30.23,30.12,30.29,30.56,30.64,30.36,30.52,30.54,30.40,30.26,30.19,30.36,30.25,30.17,30.23,30.36,30.19,29.90,30.32,30.19,30.03,30.24,30.38,30.23,30.19,30.34,30.41,30.25,30.26,30.01,30.08,29.84,29.80,30.03,29.78,29.45,29.71,29.92,29.63,29.50,29.99,29.82,29.57,29.80,30.07,30.00,29.97,30.18,30.20,30.31,30.29,30.33,30.52,30.55,30.58,30.58,30.60,30.67,30.82,30.91,30.82,30.88,30.94,31.02,31.03,31.02,30.95,30.89,31.02,31.05,30.80,30.94,31.06,31.01,30.84,30.99,31.05,30.99,30.88,31.02,31.07,31.11,31.16,31.18,31.15,31.21,31.19,31.11,31.11,31.14,31.02,31.01,31.07,31.00,30.84,30.93,30.94,30.77,30.72,30.88,30.81,30.59,30.67,30.90,30.72,30.86,30.58,30.68,30.89,30.63,30.54,30.74,30.83,30.56,30.70,30.92,30.85,30.71,30.91,31.00,30.89,30.86,31.06,31.07,31.04,31.11,31.15,31.06,31.01,31.06,30.95,30.93,30.98,30.86,30.73,30.90,30.86,30.65,30.65,30.67,30.38,30.48,30.67,30.50,30.40,30.45,30.68,30.45,30.51,30.77,30.91,30.95,31.03,31.15,31.13,31.19,31.18,31.24,31.22,31.22,31.21,31.20,31.22,31.25,31.21,31.24,31.24,31.23,31.23,31.29,31.25,31.27,31.24,31.27,31.27,31.26,31.22,31.22,31.27,31.23,31.20,31.26,31.22,31.21,31.16,31.20,31.13,31.10,31.15,31.15,31.09,31.08,31.12,31.15,31.08,31.06,31.06,31.03,31.00,30.96,30.90,31.02,31.03,31.05,31.04,31.10,31.13,31.13,31.20,31.18,31.24,31.23,31.21,31.24,31.25,31.22,31.27,31.28,31.27,31.25,31.25,31.25,31.30,31.29,31.24,31.24,31.31,31.25,31.21,31.25,31.18,31.18,31.17,31.17,31.18,31.16,31.07,31.11,31.10,31.07,30.97,31.01,31.01,30.85,30.92,30.93,30.91,30.80,30.71,30.87,30.74,30.65,30.71,30.75,30.46,30.38,30.31,29.92,30.27,30.40,29.99,29.95,30.35,30.27,29.88,30.24,30.51,30.20,30.25,30.44,30.58,30.45,30.61,30.69,30.42,30.46,30.29,30.23,30.33,30.09,29.91,30.00,29.97,29.88,29.73,29.95,30.09,30.21,30.05,30.63,30.56,30.46,30.45,30.67,30.67,30.69,30.85,30.98,31.02,30.98,30.96,30.97,30.94,30.87,30.81,30.86,30.87,30.71,30.70,30.70,30.60,30.44,30.11,30.37,30.54,30.31,30.21,30.51,30.57,30.50,30.61,30.71,30.69,30.68,30.86,30.80,30.75,30.88,30.80,30.60,30.87,30.89,30.70,30.59,30.97,30.99,30.96,30.91,30.98,30.98,30.64,30.71,30.98,30.79,30.56,30.81,30.93,30.70,30.82,30.74,30.69,30.81,30.80,30.63,30.75,30.67,30.58,30.75,30.54,30.54,30.45,30.37,30.23,30.04,30.31,29.77,29.98,29.77,29.93,29.42,29.31,29.34,29.31,28.99,29.24,29.15,29.31,29.07,29.06,29.36,29.67,29.50,29.57,30.01,29.90,29.82,30.16,30.30,30.08,30.25,30.49,30.49,30.45,30.61,30.61,30.52,30.61,30.62,30.62,30.44,30.26,30.37,30.46,30.13,29.82,30.05,30.11,29.49,29.33,30.00,29.78,29.27,29.66,30.00,29.83,29.45,29.74,30.01,30.19,30.08,29.52,30.09,30.34,30.11,30.22,30.39,30.43,30.21,30.25,30.48,30.36,30.01,30.39,30.49,30.46,30.31,30.50,30.59,30.55,30.43,30.47,29.09,28.23,26.78,26.56,25.72,24.90,24.21,24.15,23.77,22.39,22.43,22.42,21.47,21.22,21.33,21.73,20.21,19.46,18.84,16.93,17.03,15.53,15.03,14.30,12.97,12.08,10.84,10.83,9.43,8.74,8.28,9.66,9.69,8.98,9.11,10.23,10.27,9.91,9.88,9.42,9.56,9.51,8.30,7.98,8.18,8.11,7.21,7.04,7.34,6.49,5.62,6.13,6.37,5.35,4.56,5.54,4.59,4.40,5.51,6.70,6.79,5.03,5.59,6.84,6.51,5.82,6.81,7.49,6.92,7.23,8.04,8.16,7.54,8.41,8.97,9.09,9.47,9.93,10.21,10.21,10.31,10.79,9.71,9.27,8.53,9.32,9.37,8.08,8.27,8.12,7.42,7.68,7.50,7.04,5.62,5.65,5.58,4.78,4.32,4.64,3.54,3.42,2.26,1.07,0.77,1.31,1.90,2.28,2.53,3.66,3.46,3.32,4.19,4.53,4.28,5.20,6.13,7.50,7.57,8.31,7.75,5.96,6.73,7.27,5.46,5.18,6.65,6.60,4.85,5.97,5.72,7.62,7.79,6.35,6.82,7.01,8.32,9.61,9.53,10.83,11.46,11.29,12.26,12.05,10.97,10.68,12.01,11.44,10.17,11.03,11.53,10.75,9.84,10.52,9.58,8.60,9.72,9.35,8.13,8.13,9.16,8.33,6.63,7.90,8.46,7.33,6.06,7.50,8.22,6.70,7.98,8.54,9.33,8.39,9.90,10.21,8.99,9.46,10.55,10.30,9.73,10.56,11.13,10.03,10.54,11.48,11.61,11.12,11.75,12.42,12.66,12.19,12.88,13.31,14.54,14.07,12.63,12.81,13.87,13.17,12.49,12.50,13.09,12.43,11.63,12.08,12.24,11.52,10.76,11.81,11.73,10.24,10.44,11.51,10.91,9.45,10.55,11.31,9.29,9.23,10.84,10.45,9.29,9.72,11.43,10.00,9.88,10.64,11.66,11.83,11.79,12.77,12.35,11.33,12.42,13.21,12.95,12.49,13.49,14.09,13.41,13.07,14.67,14.10,13.82,14.35,15.63,15.66,15.03,15.10,14.98,14.79,14.63,14.26,14.21,13.76,12.99,12.93,12.76,12.20,11.74,11.44,10.75,10.60,10.50,9.52,9.26,8.97,9.21,8.49,8.16,8.72,8.43,8.77,9.19,9.64,9.71,10.50,10.46,10.91,11.50,11.49,11.83,12.42,12.39,12.72,12.93,13.47,13.34,13.99,14.94,15.29,15.15,14.35,15.02,15.60,14.62,14.25,14.89,14.09,13.92,14.00,14.12,13.10,12.83,12.04,11.24,12.30,12.43,11.86,11.88,13.42,12.63,12.35,12.94,13.58,14.25,14.36,15.43,15.84,16.11,16.87,17.19,17.67,17.40,17.43,17.48,17.10,17.50,17.73,17.14,16.93,17.64,17.99,17.50,18.21,17.63,17.11,17.29,17.24,17.02,16.33,16.17,16.37,15.62,15.10,14.70,15.40,15.89,15.08,14.60,15.74,15.63,14.34,14.83,16.01,15.66,14.90,16.00,16.48,15.61,15.63,15.65,15.19,14.27,13.45,13.69,14.50,14.22,13.37,14.05,15.16,14.79,14.29,15.38,15.74,14.84,15.36,16.66,16.40,15.67,16.25,17.62,17.47,16.83,17.74,19.17,18.59,17.56,18.05,18.37,17.49,17.45,17.99,17.72,17.07,17.60,17.62,17.09,16.66,17.17,16.62,16.01,16.05,16.93,16.31,15.71,16.72,16.92,15.93,15.87,17.25,16.92,15.81,16.83,17.53,17.26,16.40,17.30,18.21,17.55,16.92,15.80,16.16,16.99,16.45,15.09,16.36,16.93,15.62,15.31,16.55,16.31,15.18,15.64,16.25,15.74,15.01,16.01,14.84,14.08,13.59,14.80,13.12,12.64,13.72,13.93,12.24,13.04,13.93,13.79,13.24,14.25,14.73,14.01,14.10,15.50,15.34,14.46,14.92,16.12,16.11,15.33,16.46,16.93,16.65,15.37,15.84,15.62,14.63,14.30,14.96,14.39,13.95,13.95,14.13,13.71,12.90,12.93,13.42,12.26,11.67,12.54,12.86,11.45,11.86,12.25,11.78,11.45,12.58,12.92,13.60,14.66,15.13,15.02,13.78,13.61,14.55,14.42,13.39,13.28,14.59,14.61,13.25,14.22,14.70,13.61,14.26,15.24,14.78,14.04,15.45,15.94,15.30,16.57,17.22,17.03,17.73,16.98,16.33,16.76,17.35,16.88,17.20,17.48,16.91,18.09,16.55,16.86,17.66,17.38,16.81,17.29,18.00,17.01,16.67,17.67,16.81,16.50,16.41,16.69,15.57,15.43,16.07,15.55,14.72,16.11,16.10,14.84,15.13,16.44,16.04,15.70,16.00,17.19,16.51,16.47,17.05,17.63,17.32,17.99,18.35,19.05,19.02,19.78,19.36,18.20,19.03,19.70,18.42,18.35,18.82,19.04,17.94,18.33,19.31,18.36,17.88,18.71,19.45,18.38,18.32,19.42,19.80,20.41,19.91,18.60,19.07,19.76,19.30,18.13,19.03,19.89,18.99,18.53,19.30,19.65,18.50,18.53,19.70,19.86,18.74,19.12,20.51,20.17,19.63,19.86],[31.41,31.37,31.30,31.30,31.26,31.28,31.28,31.29,31.26,31.30,31.30,31.29,31.27,31.29,31.30,31.28,31.23,31.20,31.23,31.07,31.08,31.06,31.08,31.14,31.09,31.22,31.09,31.15,31.06,30.94,30.82,30.96,30.98,30.78,30.70,30.85,30.76,30.62,30.60,30.56,30.49,30.42,30.44,30.32,30.26,30.41,30.44,30.27,30.23,30.46,30.47,30.44,30.46,30.65,30.59,30.46,30.59,30.20,30.24,30.01,30.26,30.37,30.31,30.27,30.46,30.55,30.37,30.49,30.67,30.62,30.49,30.66,30.83,30.72,30.74,30.92,30.88,30.90,30.97,31.11,31.08,31.19,31.03,31.15,31.07,30.95,31.13,31.02,30.98,30.74,30.88,30.98,30.76,30.71,30.84,31.01,30.71,30.80,30.88,30.91,30.84,30.92,30.91,30.92,31.11,30.85,30.89,30.91,30.99,31.04,30.87,31.07,31.13,30.96,30.98,31.13,31.18,31.18,31.09,31.11,31.15,31.02,30.91,31.06,31.03,30.77,30.84,30.95,30.76,30.75,30.65,30.65,30.43,30.41,30.28,30.15,30.08,29.82,29.71,29.94,29.93,30.00,29.98,30.19,30.16,29.86,30.10,30.29,30.16,30.09,30.23,30.33,30.35,30.33,30.41,30.19,30.07,30.15,30.21,29.96,29.96,30.10,30.13,29.99,29.94,30.26,30.28,30.08,30.24,30.46,30.53,30.15,30.41,30.36,30.33,30.24,30.18,30.33,30.19,30.18,30.16,30.32,30.19,29.98,30.30,30.17,30.01,30.14,30.31,30.19,30.07,30.18,30.33,30.27,30.32,30.16,30.03,30.01,29.99,30.08,29.86,29.69,29.86,29.92,29.78,29.69,29.95,29.84,29.64,29.85,29.97,30.01,29.86,30.03,30.10,30.12,30.24,30.28,30.42,30.49,30.64,30.67,30.58,30.71,30.90,30.93,30.85,30.93,30.99,31.02,31.04,31.08,31.01,30.94,31.04,31.11,30.85,30.99,31.10,31.06,30.82,31.03,31.10,31.02,30.90,31.05,31.10,31.15,31.20,31.25,31.18,31.25,31.24,31.14,31.20,31.18,31.05,31.06,31.14,31.03,30.88,30.98,30.95,30.75,30.76,30.89,30.76,30.48,30.63,30.86,30.64,30.74,30.45,30.64,30.78,30.60,30.46,30.76,30.86,30.56,30.70,30.93,30.90,30.72,30.88,31.04,30.92,30.85,31.10,31.16,31.04,31.18,31.22,31.13,31.06,31.10,30.95,30.98,30.96,30.79,30.77,30.90,30.83,30.62,30.67,30.65,30.40,30.50,30.62,30.53,30.38,30.45,30.74,30.45,30.45,30.84,30.87,30.98,31.05,31.17,31.16,31.25,31.24,31.25,31.28,31.24,31.23,31.23,31.24,31.28,31.24,31.26,31.27,31.25,31.23,31.25,31.23,31.28,31.25,31.27,31.29,31.30,31.25,31.27,31.28,31.26,31.19,31.29,31.26,31.23,31.18,31.26,31.14,31.13,31.17,31.19,31.11,31.14,31.15,31.17,31.11,31.06,31.06,31.05,31.02,30.98,30.94,31.03,31.05,31.07,31.00,31.09,31.17,31.12,31.22,31.17,31.26,31.24,31.23,31.29,31.30,31.25,31.28,31.30,31.29,31.26,31.25,31.26,31.29,31.27,31.25,31.27,31.27,31.24,31.22,31.26,31.22,31.20,31.18,31.18,31.18,31.16,31.07,31.12,31.13,31.05,30.98,31.03,31.02,30.83,30.87,30.92,30.96,30.79,30.72,30.88,30.71,30.68,30.68,30.69,30.40,30.31,30.27,29.87,30.19,30.36,30.03,29.86,30.33,30.28,29.74,30.13,30.47,30.20,30.18,30.40,30.51,30.45,30.55,30.75,30.46,30.54,30.24,30.04,30.38,29.97,29.72,29.89,30.03,29.89,29.58,29.87,30.13,30.11,29.93,30.61,30.55,30.36,30.31,30.65,30.66,30.58,30.77,30.94,30.99,30.97,30.90,30.92,30.93,30.87,30.76,30.85,30.87,30.75,30.64,30.71,30.73,30.33,30.10,30.45,30.65,30.17,30.29,30.59,30.43,30.32,30.65,30.79,30.67,30.77,30.97,30.86,30.77,30.93,30.78,30.59,30.90,30.92,30.74,30.65,31.01,31.06,31.03,30.95,31.01,30.99,30.68,30.73,31.01,30.82,30.52,30.87,30.99,30.70,30.89,30.73,30.75,30.85,30.82,30.67,30.81,30.74,30.64,30.75,30.58,30.57,30.55,30.30,30.12,30.04,30.30,29.71,29.97,29.96,29.87,29.32,29.49,29.51,29.25,29.08,29.37,29.10,29.01,29.02,28.94,29.13,29.44,29.25,29.36,29.79,29.83,29.65,30.13,30.25,29.93,30.11,30.48,30.47,30.44,30.61,30.60,30.52,30.62,30.64,30.60,30.43,30.24,30.30,30.43,30.12,29.74,30.04,30.11,29.32,29.35,29.96,29.77,29.27,29.62,29.94,29.73,29.59,29.82,30.13,30.25,30.13,29.69,30.04,30.26,30.01,30.13,30.41,30.35,30.15,30.28,30.52,30.31,29.93,30.40,30.50,30.48,30.34,30.51,30.61,30.55,30.46,30.44,29.10,28.21,26.51,26.35,25.51,24.65,24.19,24.17,23.54,22.54,22.53,22.22,21.26,21.32,21.21,21.38,19.86,19.16,17.93,15.88,16.25,14.71,14.07,13.66,12.06,10.86,9.85,9.49,8.62,7.98,7.60,8.83,8.78,8.33,8.30,9.23,9.41,8.94,9.14,8.54,8.72,8.81,7.91,7.70,7.69,7.81,6.80,6.68,6.84,6.20,5.25,5.73,5.83,4.90,4.38,4.92,4.23,4.54,5.09,6.37,6.25,5.34,5.36,6.59,6.16,5.46,6.72,7.10,6.66,6.72,7.62,7.58,7.25,7.90,8.23,8.31,8.80,9.11,9.24,9.17,9.32,9.65,8.80,8.34,7.83,8.54,8.32,7.43,7.69,7.71,6.77,6.59,6.73,6.19,5.42,5.28,4.93,4.24,3.85,4.25,3.18,3.56,2.67,1.63,1.04,0.77,1.33,1.86,2.15,3.46,3.14,2.81,3.89,4.24,3.95,4.67,5.37,6.59,6.69,7.27,6.46,5.12,6.12,6.44,4.75,4.40,6.25,5.72,4.35,5.48,4.89,6.83,6.97,5.66,5.76,6.08,7.54,8.49,8.68,9.81,10.61,10.35,11.33,11.03,9.74,9.64,10.99,10.35,9.13,10.25,10.43,9.92,9.20,9.58,8.83,8.04,8.72,8.79,7.59,7.41,8.30,7.48,6.27,6.79,7.64,6.65,5.22,6.59,7.21,6.11,7.36,7.84,8.46,7.87,9.04,9.16,8.06,8.69,9.44,9.26,8.80,9.52,10.02,9.01,9.76,10.51,10.65,10.23,10.66,11.25,11.69,11.33,11.63,12.28,13.19,12.83,11.65,11.91,12.55,12.17,11.57,11.56,12.12,11.25,10.94,11.14,11.25,10.67,9.89,10.81,10.55,9.36,9.43,10.55,10.11,8.71,9.86,10.17,8.98,8.61,9.81,9.10,8.50,9.32,10.28,9.30,9.03,9.57,10.26,10.71,10.57,11.28,11.13,10.38,11.08,12.01,11.78,11.58,12.44,13.01,12.46,12.29,13.83,13.52,13.07,13.43,15.10,14.99,14.24,14.08,13.94,13.70,13.67,13.20,13.02,12.46,11.98,11.74,11.43,11.05,10.87,10.33,9.80,9.76,9.63,8.94,8.80,8.38,8.46,7.75,7.60,7.94,7.92,8.05,8.47,8.98,9.21,9.66,9.73,9.98,10.71,10.35,10.95,11.58,11.38,11.38,11.99,12.56,12.38,13.12,14.08,14.50,14.06,13.63,14.27,14.86,13.96,13.47,14.03,13.23,13.23,13.37,13.34,12.38,12.10,11.21,10.44,11.48,11.67,11.23,11.01,12.58,11.73,11.44,12.21,12.77,13.47,13.81,14.70,15.17,15.50,15.87,15.97,16.75,16.44,16.38,16.57,16.40,16.73,17.03,16.33,16.43,17.03,17.40,17.00,17.65,17.05,16.51,16.40,16.52,16.26,15.49,15.39,15.60,14.60,14.27,13.70,14.59,15.00,14.22,13.99,14.81,14.95,13.44,14.14,15.44,14.99,14.05,15.31,15.77,14.94,14.97,15.02,14.53,13.49,12.50,12.88,13.72,13.42,12.48,12.91,14.73,13.95,13.37,14.67,14.97,14.17,14.43,16.04,15.69,14.87,15.54,16.67,16.55,15.99,16.89,18.67,18.01,17.10,17.68,17.91,16.86,16.94,17.66,17.02,16.72,17.06,16.82,16.48,16.25,16.66,16.13,15.20,15.50,16.27,15.75,15.11,16.12,16.39,15.13,15.06,16.70,16.27,15.13,16.15,17.03,16.49,15.83,16.89,17.74,16.92,16.77,15.37,15.52,16.63,15.92,14.04,15.63,16.18,14.73,14.22,15.52,15.43,14.21,14.46,15.35,14.88,13.66,14.93,13.73,12.86,12.59,13.72,12.45,11.75,12.42,12.87,11.61,12.03,13.07,12.58,12.41,12.90,14.40,13.36,13.28,15.13,14.79,13.93,14.29,15.64,15.73,14.82,16.10,16.55,16.33,14.82,15.24,15.03,14.09,13.53,14.28,13.78,13.35,13.08,12.97,12.69,11.77,11.55,11.88,11.44,10.94,11.37,11.38,10.55,10.94,10.93,10.72,10.58,11.37,11.85,12.41,13.52,14.02,13.87,12.32,12.36,13.43,12.90,12.10,12.11,13.45,13.62,12.09,13.50,13.76,12.26,13.46,14.35,13.54,13.08,14.83,15.03,14.27,15.85,16.52,16.39,17.16,16.27,15.57,15.89,16.70,16.10,16.46,16.78,16.20,17.40,15.90,15.90,17.04,16.75,16.13,16.69,17.64,16.51,15.87,17.15,16.40,15.59,15.83,16.32,14.90,14.54,15.33,14.73,13.92,15.12,15.35,13.91,14.16,15.66,15.31,14.70,15.20,16.48,16.02,15.69,16.69,17.16,16.74,17.51,17.76,18.91,18.54,19.48,18.75,17.48,18.68,19.20,17.89,17.84,18.45,18.74,17.46,17.87,18.88,18.09,17.44,18.31,18.97,18.37,18.15,19.08,19.59,20.23,19.69,18.37,18.64,19.34,19.06,17.75,18.59,19.58,18.61,18.12,18.85,19.34,18.21,18.05,19.41,19.53,18.32,18.82,19.77,19.69,19.11,19.64],[31.46,31.41,31.36,31.36,31.33,31.34,31.33,31.36,31.32,31.35,31.35,31.36,31.34,31.36,31.35,31.35,31.31,31.30,31.32,31.20,31.18,31.17,31.19,31.23,31.16,31.26,31.13,31.19,31.07,30.94,30.84,30.95,30.98,30.77,30.76,30.90,30.81,30.63,30.70,30.63,30.53,30.48,30.56,30.45,30.41,30.52,30.49,30.31,30.28,30.51,30.57,30.49,30.52,30.69,30.72,30.55,30.66,30.50,30.18,29.96,30.22,30.34,30.28,30.29,30.42,30.59,30.45,30.52,30.68,30.63,30.58,30.68,30.84,30.76,30.82,30.96,30.93,30.94,31.04,31.12,31.11,31.23,31.08,31.19,31.08,30.96,31.16,31.02,31.00,30.79,30.86,30.96,30.78,30.71,30.90,30.98,30.71,30.80,30.93,30.88,30.80,30.89,30.84,30.91,30.97,30.80,30.68,30.86,30.95,31.01,30.83,31.04,31.07,30.94,31.00,31.13,31.15,31.18,31.07,31.08,31.10,31.00,30.93,31.02,30.97,30.78,30.80,30.87,30.78,30.75,30.69,30.63,30.38,30.40,30.31,30.10,29.99,29.67,29.78,29.80,29.83,29.98,30.00,30.13,30.15,29.89,30.12,30.18,30.07,30.21,30.22,30.27,30.32,30.37,30.47,30.21,30.15,30.21,30.29,29.98,29.99,30.17,30.00,29.86,29.93,30.25,30.19,30.01,30.22,30.51,30.53,30.20,30.49,30.45,30.38,30.23,30.20,30.33,30.23,30.13,30.21,30.34,30.19,29.93,30.31,30.31,30.15,30.23,30.41,30.32,30.24,30.30,30.40,30.33,30.30,30.11,30.05,29.99,29.96,30.14,29.93,29.64,29.87,30.05,29.70,29.57,30.04,29.89,29.52,29.78,30.01,29.91,29.76,30.11,30.12,30.14,30.26,30.32,30.52,30.55,30.67,30.69,30.63,30.78,30.91,30.94,30.85,30.94,31.03,31.05,31.06,31.11,31.03,30.96,31.10,31.13,30.88,31.00,31.16,31.10,30.85,31.05,31.11,31.03,30.89,31.05,31.13,31.17,31.21,31.25,31.21,31.26,31.24,31.17,31.21,31.22,31.08,31.09,31.15,31.04,30.90,30.98,31.00,30.75,30.76,30.88,30.79,30.60,30.74,30.87,30.63,30.79,30.52,30.66,30.84,30.69,30.51,30.75,30.85,30.56,30.74,30.93,30.90,30.78,30.89,31.05,30.91,30.88,31.09,31.14,31.05,31.17,31.22,31.11,31.08,31.12,30.98,30.96,30.94,30.84,30.77,30.92,30.87,30.69,30.70,30.68,30.40,30.53,30.69,30.57,30.42,30.49,30.70,30.50,30.50,30.77,30.86,30.96,31.08,31.18,31.18,31.25,31.25,31.28,31.27,31.26,31.25,31.25,31.27,31.30,31.26,31.26,31.29,31.27,31.27,31.29,31.26,31.29,31.26,31.30,31.29,31.28,31.25,31.28,31.31,31.28,31.23,31.30,31.25,31.25,31.21,31.28,31.15,31.15,31.19,31.20,31.15,31.15,31.20,31.19,31.15,31.11,31.09,31.05,31.03,30.99,30.98,31.04,31.09,31.09,31.06,31.13,31.21,31.15,31.24,31.19,31.27,31.24,31.24,31.26,31.27,31.26,31.28,31.30,31.28,31.28,31.27,31.29,31.30,31.30,31.26,31.27,31.29,31.27,31.24,31.27,31.23,31.21,31.20,31.19,31.21,31.18,31.09,31.17,31.14,31.07,30.99,31.03,31.03,30.84,30.85,30.93,30.92,30.81,30.72,30.87,30.76,30.70,30.66,30.69,30.45,30.28,30.34,29.91,30.28,30.44,30.14,29.95,30.43,30.35,29.82,30.24,30.57,30.30,30.27,30.51,30.66,30.60,30.72,30.80,30.58,30.42,30.18,30.06,30.30,30.02,29.75,29.87,30.07,29.93,29.58,29.91,30.22,30.27,29.94,30.64,30.61,30.40,30.37,30.71,30.73,30.60,30.78,30.96,31.02,31.01,30.92,30.90,30.93,30.93,30.77,30.83,30.88,30.74,30.66,30.69,30.76,30.42,30.21,30.52,30.66,30.24,30.41,30.71,30.55,30.45,30.76,30.80,30.66,30.70,30.97,30.92,30.87,30.97,30.88,30.78,30.98,30.98,30.88,30.83,31.06,31.06,31.07,31.00,31.06,31.03,30.79,30.76,31.04,30.93,30.69,30.90,31.00,30.84,30.93,30.83,30.87,30.89,30.89,30.82,30.83,30.81,30.65,30.78,30.63,30.52,30.48,30.19,30.08,30.07,30.27,29.63,29.79,29.72,29.52,29.20,29.23,29.25,29.02,28.96,29.28,29.15,28.96,28.95,29.07,29.12,29.38,29.34,29.56,29.73,29.76,29.65,30.09,30.25,30.00,30.25,30.55,30.56,30.56,30.71,30.72,30.59,30.69,30.69,30.60,30.52,30.27,30.34,30.46,30.11,29.82,30.01,30.14,29.34,29.32,29.92,29.71,29.18,29.59,29.95,29.64,29.34,29.74,30.02,30.12,30.09,29.49,29.91,30.28,30.01,30.17,30.32,30.41,30.13,30.30,30.53,30.40,30.03,30.41,30.53,30.53,30.36,30.59,30.65,30.60,30.56,30.47,29.46,28.69,27.12,26.92,26.26,25.32,24.63,24.67,24.48,22.91,22.92,22.94,21.64,21.39,21.53,21.67,20.01,19.41,18.36,16.37,16.55,14.85,14.32,13.77,12.04,11.04,9.76,9.48,8.80,8.06,7.41,8.89,8.83,8.11,8.00,9.31,9.28,8.60,9.09,8.61,8.55,8.45,7.78,7.48,7.43,7.54,7.25,6.78,7.19,6.09,5.76,6.38,5.64,5.20,3.93,4.75,3.82,4.05,4.95,6.07,5.81,4.98,5.62,6.24,5.75,5.49,6.46,7.05,6.44,6.85,7.22,7.44,7.03,7.60,8.19,8.28,8.48,9.15,9.50,9.61,9.41,9.91,9.03,8.68,7.77,8.45,8.71,7.34,7.51,7.18,6.59,6.68,6.73,5.97,4.99,5.36,4.98,4.41,4.22,4.88,3.50,3.84,2.67,2.10,1.71,1.06,0.76,1.18,1.67,3.07,2.58,2.87,4.11,4.21,4.51,5.24,5.63,6.91,6.69,7.15,6.56,5.25,6.15,6.37,4.70,4.48,6.05,5.96,4.20,5.26,4.68,6.68,6.73,6.22,6.06,6.41,7.17,8.27,8.90,9.48,10.07,9.74,10.51,10.59,9.33,8.95,9.94,9.84,8.64,9.37,10.10,9.48,8.97,9.42,8.68,7.85,8.37,8.55,7.48,7.27,7.91,7.79,6.48,7.19,7.78,6.72,5.96,6.79,7.10,5.44,7.28,7.48,8.06,7.71,8.71,8.96,7.94,8.41,9.36,8.95,8.47,9.47,9.95,8.99,9.35,10.27,10.09,9.62,10.55,11.09,10.70,10.43,11.50,11.89,12.78,12.28,11.25,10.99,12.07,11.27,10.65,10.69,11.43,10.82,9.87,10.40,10.74,10.08,9.41,10.24,10.08,9.07,8.93,9.77,9.49,8.31,8.80,9.40,8.44,8.60,8.82,8.83,8.35,8.78,9.76,9.03,9.26,9.65,10.29,10.80,10.51,11.37,10.85,9.88,11.00,11.49,11.36,11.05,12.02,12.33,11.78,11.77,13.14,12.65,12.46,12.89,14.36,14.48,13.64,13.88,13.45,13.37,13.17,12.73,12.54,12.23,11.62,11.64,11.21,10.78,10.50,10.15,9.76,9.44,9.22,8.67,8.54,8.00,7.85,7.37,7.73,7.80,7.47,7.78,8.30,8.32,8.85,9.57,9.69,9.63,10.42,10.18,10.57,11.18,11.37,11.51,11.63,12.17,12.54,12.91,13.65,14.28,14.11,13.19,13.84,14.76,13.43,13.06,13.84,13.18,12.55,12.94,13.34,12.12,11.77,11.00,10.23,10.98,11.41,10.80,10.71,11.98,11.54,10.95,11.47,12.30,13.21,13.04,14.17,14.78,14.99,15.53,15.98,16.87,16.03,16.26,16.33,15.80,16.46,16.79,16.15,15.71,16.48,16.89,16.61,17.35,16.78,15.84,15.87,16.28,15.93,14.83,15.37,15.61,14.54,13.85,13.32,14.03,14.38,13.46,13.24,14.28,14.18,12.75,13.41,14.58,14.19,13.51,14.49,15.10,14.37,14.18,14.35,13.87,12.64,11.52,12.20,12.84,12.61,11.47,12.23,13.74,13.13,12.72,13.91,14.10,13.25,13.91,15.47,14.92,14.46,15.42,16.25,16.09,16.20,16.97,18.70,17.82,16.67,17.01,17.56,16.53,16.31,17.22,16.77,16.12,16.50,16.59,16.01,15.52,16.23,15.50,14.41,14.80,15.90,15.21,14.44,15.60,16.13,14.57,14.54,16.17,15.82,14.52,15.40,16.83,15.77,15.01,16.44,17.41,16.29,16.41,14.76,15.07,16.25,15.06,13.64,14.95,15.43,14.10,14.15,14.93,14.96,13.70,14.35,14.95,14.51,13.87,14.87,14.20,13.25,13.65,14.00,13.10,12.72,12.72,13.26,11.79,12.54,12.80,12.64,12.29,12.77,14.00,12.90,12.79,14.36,14.19,13.34,13.56,14.76,15.53,14.16,15.59,16.26,15.93,14.09,14.75,14.67,13.29,12.84,13.76,13.12,12.78,12.58,12.61,12.34,11.59,11.30,11.68,11.21,11.17,11.46,11.67,11.12,11.30,11.15,11.32,10.52,11.99,12.51,13.18,13.82,14.45,13.94,12.29,12.59,13.54,12.89,12.23,12.34,13.33,13.11,11.86,12.78,13.37,12.16,13.06,13.99,13.22,12.66,14.40,14.92,14.06,15.49,16.12,16.05,16.99,16.44,15.58,16.25,16.78,16.74,17.07,17.16,16.84,17.56,16.46,16.10,17.05,17.16,16.18,16.94,17.61,16.70,15.99,17.18,16.67,15.84,16.08,16.22,15.29,14.92,15.33,14.60,14.36,15.23,15.22,13.87,14.44,15.69,14.95,14.78,15.16,16.23,15.23,15.57,16.43,16.86,16.60,17.10,17.60,18.33,18.12,19.09,18.37,17.00,18.10,18.89,17.68,17.54,18.01,18.36,17.22,17.54,18.61,17.80,17.37,18.26,18.68,18.27,18.08,19.10,19.51,19.80,19.67,18.21,18.32,19.36,18.72,17.57,18.63,19.34,18.34,18.06,18.84,19.02,17.90,17.86,19.03,19.21,18.06,18.61,19.64,19.60,18.93,19.73],[31.45,31.40,31.34,31.36,31.33,31.31,31.31,31.36,31.31,31.32,31.34,31.36,31.32,31.35,31.35,31.34,31.28,31.29,31.26,31.20,31.16,31.15,31.16,31.22,31.15,31.24,31.11,31.09,31.00,30.94,30.71,30.86,30.93,30.71,30.66,30.78,30.72,30.57,30.63,30.56,30.46,30.43,30.44,30.34,30.36,30.42,30.38,30.24,30.22,30.56,30.50,30.41,30.48,30.53,30.57,30.47,30.42,30.25,30.11,29.88,30.13,30.30,30.29,30.20,30.43,30.50,30.31,30.45,30.59,30.46,30.50,30.66,30.69,30.68,30.76,30.85,30.84,30.85,30.98,31.01,31.04,31.14,31.00,31.11,30.98,30.91,31.10,30.92,31.00,30.77,30.87,30.92,30.64,30.64,30.79,30.84,30.59,30.67,30.74,30.75,30.68,30.79,30.71,30.91,30.88,30.64,30.77,30.63,30.85,30.92,30.81,30.92,30.94,30.82,30.82,31.05,31.04,31.09,31.01,31.05,31.05,30.99,30.92,31.01,30.89,30.67,30.81,30.77,30.57,30.44,30.52,30.57,30.37,30.32,30.23,30.00,30.01,29.65,29.70,29.83,29.95,30.03,29.97,30.20,30.20,29.81,30.24,30.35,30.17,30.18,30.42,30.47,30.39,30.39,30.39,30.23,30.05,30.13,30.26,29.93,29.86,30.01,29.98,29.84,29.91,30.27,30.00,30.02,30.27,30.45,30.59,30.28,30.45,30.36,30.38,30.23,30.09,30.24,30.22,30.09,30.14,30.26,30.15,29.82,30.22,30.22,30.08,30.16,30.46,30.30,30.21,30.39,30.46,30.34,30.20,30.05,30.13,29.93,29.87,30.15,29.88,29.59,29.75,29.92,29.54,29.46,29.96,29.71,29.44,29.66,30.00,29.85,29.75,30.11,30.11,30.17,30.28,30.25,30.48,30.52,30.55,30.61,30.60,30.66,30.80,30.83,30.80,30.82,30.89,31.02,30.99,31.00,30.93,30.85,30.95,31.00,30.77,30.94,31.07,31.05,30.81,30.99,31.09,30.99,30.85,30.97,31.11,31.14,31.15,31.19,31.15,31.20,31.19,31.11,31.11,31.13,31.01,31.02,31.02,30.92,30.83,30.89,30.83,30.69,30.72,30.76,30.76,30.54,30.72,30.92,30.69,30.83,30.48,30.60,30.79,30.65,30.46,30.65,30.79,30.48,30.63,30.83,30.79,30.60,30.78,30.93,30.78,30.80,31.01,31.03,30.99,31.10,31.14,31.01,31.03,31.06,30.93,30.84,30.87,30.77,30.65,30.84,30.79,30.62,30.62,30.59,30.33,30.45,30.54,30.43,30.34,30.42,30.57,30.41,30.46,30.74,30.84,30.91,31.06,31.15,31.15,31.21,31.20,31.25,31.23,31.24,31.22,31.22,31.26,31.27,31.23,31.23,31.26,31.22,31.23,31.23,31.21,31.25,31.21,31.22,31.23,31.24,31.18,31.20,31.25,31.21,31.18,31.24,31.19,31.19,31.15,31.23,31.11,31.06,31.13,31.17,31.13,31.14,31.17,31.18,31.12,31.10,31.06,31.06,30.98,30.91,30.91,30.99,31.08,31.03,31.01,31.13,31.13,31.05,31.18,31.14,31.21,31.19,31.20,31.22,31.20,31.19,31.24,31.25,31.21,31.22,31.21,31.23,31.28,31.26,31.22,31.23,31.27,31.26,31.20,31.25,31.20,31.18,31.17,31.18,31.19,31.15,31.04,31.11,31.10,31.02,30.93,31.00,31.00,30.75,30.81,30.90,30.87,30.73,30.65,30.83,30.70,30.61,30.61,30.57,30.32,30.31,30.24,29.89,30.16,30.34,29.99,29.85,30.31,30.21,29.66,30.10,30.37,30.10,30.14,30.35,30.50,30.43,30.62,30.65,30.41,30.40,30.14,30.07,30.30,29.95,29.62,29.76,29.96,29.83,29.45,29.88,30.07,30.24,29.96,30.54,30.60,30.37,30.37,30.58,30.61,30.65,30.76,30.92,30.96,30.96,30.90,30.88,30.87,30.83,30.71,30.77,30.82,30.68,30.60,30.62,30.60,30.39,30.17,30.34,30.51,30.20,30.29,30.55,30.60,30.55,30.63,30.75,30.62,30.70,30.86,30.81,30.77,30.83,30.73,30.60,30.85,30.81,30.69,30.64,30.93,30.94,30.95,30.86,30.96,30.93,30.63,30.62,30.95,30.76,30.55,30.80,30.90,30.69,30.80,30.73,30.73,30.76,30.80,30.64,30.70,30.67,30.47,30.60,30.48,30.33,30.27,30.06,29.95,29.86,30.01,29.27,29.42,29.54,29.35,29.00,28.94,29.03,28.76,28.76,29.12,28.93,28.81,28.69,29.05,28.85,29.11,29.14,29.31,29.58,29.55,29.57,29.98,30.14,29.92,30.13,30.43,30.42,30.38,30.58,30.56,30.50,30.54,30.52,30.50,30.38,30.11,30.15,30.34,30.01,29.63,29.85,29.98,29.09,29.19,29.81,29.42,28.88,29.37,29.73,29.32,29.06,29.53,29.82,29.87,29.85,29.26,29.78,30.14,29.82,30.00,30.17,30.24,30.02,30.10,30.36,30.25,29.75,30.28,30.37,30.41,30.26,30.46,30.53,30.48,30.46,30.28,29.43,28.57,26.91,26.87,26.19,25.26,24.86,25.07,24.48,23.32,23.31,23.12,21.93,21.77,21.82,21.62,20.15,19.67,18.38,16.75,17.07,15.03,14.80,14.40,13.05,12.07,10.83,10.22,9.23,8.41,7.82,9.22,9.28,8.44,8.79,10.20,9.94,8.92,9.79,9.54,9.36,8.83,8.23,8.13,7.73,7.94,7.19,6.94,6.93,5.92,5.54,5.82,5.74,4.61,3.73,4.66,3.76,4.18,5.07,6.74,6.77,5.14,5.51,7.04,6.47,5.90,6.91,7.59,6.90,6.95,7.66,8.27,7.36,7.84,9.06,8.88,8.62,9.62,10.34,10.36,10.01,10.36,9.50,9.14,8.17,8.41,8.83,7.71,7.63,7.52,6.73,6.83,6.83,5.75,5.14,5.40,4.96,4.12,4.08,4.70,3.62,4.24,3.49,2.50,2.17,1.79,1.05,0.77,1.11,2.33,2.31,2.55,3.25,3.68,3.83,4.69,5.23,6.90,6.92,7.32,6.36,5.48,5.63,5.99,4.15,4.21,5.38,5.13,3.56,5.26,4.53,6.51,6.41,5.51,5.62,5.80,7.16,8.19,8.63,9.72,10.92,10.35,11.39,11.37,10.01,9.56,11.03,10.92,9.73,10.43,11.22,10.51,9.87,10.50,9.55,8.48,9.05,9.11,7.56,7.76,8.23,7.91,6.63,6.94,7.60,6.69,5.23,6.45,7.05,5.86,7.03,8.06,8.57,8.31,9.16,9.11,8.21,8.79,9.60,9.14,8.88,10.08,10.43,9.27,10.06,11.13,10.84,10.37,11.55,12.15,11.54,11.29,12.58,12.54,13.89,12.83,11.99,11.80,12.80,12.28,11.33,11.31,12.15,11.60,10.22,10.78,11.36,10.51,9.52,10.45,10.62,9.10,9.17,10.13,9.86,8.85,9.11,9.72,8.81,9.35,8.88,9.01,8.56,8.95,9.71,9.21,10.01,10.24,10.51,11.16,11.02,11.75,11.40,10.38,11.53,12.08,12.11,11.81,12.54,13.03,12.51,12.54,13.72,13.26,13.21,13.50,14.76,15.26,14.11,14.71,13.93,14.27,13.96,13.20,13.16,13.10,12.35,12.08,12.00,11.71,11.03,10.40,10.67,9.90,9.62,9.11,8.99,8.48,8.48,8.31,7.26,8.49,7.78,8.54,8.92,8.51,9.40,10.12,10.37,10.18,11.19,11.23,11.47,12.09,12.62,12.60,12.60,13.22,13.98,13.92,14.50,15.32,14.90,13.62,14.60,15.60,14.27,13.81,15.10,14.46,13.64,13.89,14.48,13.08,12.60,11.57,10.86,12.06,12.19,11.47,11.57,12.66,12.32,11.79,12.43,13.01,14.11,13.73,15.01,15.58,15.66,16.18,17.14,17.80,16.49,17.05,17.05,16.22,17.04,17.44,16.57,16.15,16.70,17.72,17.16,18.12,17.41,16.38,16.39,17.05,16.41,15.51,16.18,16.56,15.38,15.09,14.26,14.63,15.02,14.45,13.76,14.65,14.67,13.41,14.04,14.93,14.71,14.13,15.28,15.76,15.04,14.85,15.14,14.41,13.35,12.57,13.17,13.59,13.46,12.94,13.32,14.12,13.92,13.94,14.54,14.78,14.55,14.90,15.93,15.46,15.42,16.14,16.81,16.66,17.06,17.71,19.48,18.17,17.14,18.02,18.06,17.61,17.11,17.69,17.43,16.66,17.01,17.33,16.86,16.00,16.85,16.13,15.24,15.43,16.45,15.76,15.06,16.12,16.68,15.31,15.31,16.98,16.78,15.47,16.28,17.71,16.66,16.14,17.35,18.26,17.30,16.84,15.59,15.82,16.70,15.97,14.34,15.87,16.32,15.19,14.74,15.99,15.95,14.52,14.79,15.76,15.33,14.37,15.25,14.37,13.62,12.92,14.28,12.51,12.46,13.10,13.43,11.89,13.01,13.54,13.00,12.91,13.57,14.50,13.82,13.86,15.23,15.27,14.47,14.37,15.65,16.29,15.26,16.59,16.93,16.66,15.10,15.54,15.04,14.28,13.84,14.37,13.72,13.56,13.45,13.27,12.93,12.49,12.10,12.20,11.90,11.36,11.94,11.84,10.88,11.13,11.41,11.51,10.37,11.62,12.24,13.10,13.81,14.67,14.44,12.84,13.05,14.08,13.01,12.67,12.94,14.02,13.81,12.60,13.50,13.86,12.50,13.45,14.28,13.57,13.46,14.92,15.52,15.01,16.04,16.48,16.55,17.29,16.97,15.71,16.34,16.80,16.71,16.99,17.00,16.92,17.58,16.68,16.06,17.11,17.09,16.32,17.01,17.73,16.99,16.08,17.27,16.71,16.01,16.20,16.41,15.50,15.05,15.66,14.87,14.30,15.36,15.79,13.99,14.80,15.84,15.61,15.03,15.35,16.27,15.86,15.72,16.28,17.01,16.82,17.57,17.97,18.80,18.50,19.44,18.64,17.31,18.60,19.27,17.77,17.75,18.54,18.61,17.33,17.64,18.95,17.84,17.30,18.50,18.95,18.12,18.09,19.40,19.53,20.03,19.82,18.50,18.70,19.44,18.70,17.68,18.75,19.52,18.54,17.88,18.73,19.28,17.97,17.81,19.16,19.49,18.13,18.51,19.81,19.69,19.02,19.64],[31.46,31.42,31.38,31.38,31.34,31.34,31.34,31.36,31.33,31.35,31.35,31.36,31.34,31.35,31.36,31.36,31.29,31.31,31.33,31.24,31.21,31.21,31.26,31.28,31.24,31.29,31.23,31.27,31.19,31.13,31.00,31.09,31.12,30.94,30.89,31.00,30.91,30.77,30.78,30.76,30.64,30.57,30.71,30.55,30.47,30.61,30.63,30.43,30.40,30.66,30.64,30.55,30.66,30.76,30.69,30.72,30.70,30.39,30.33,30.23,30.40,30.55,30.43,30.46,30.69,30.69,30.57,30.71,30.94,30.79,30.76,30.94,31.03,30.94,30.98,31.13,31.10,31.07,31.15,31.23,31.22,31.30,31.22,31.29,31.19,31.15,31.27,31.14,31.15,31.00,31.01,31.12,30.96,30.84,30.99,31.11,30.88,30.93,31.05,31.07,30.94,31.02,30.93,31.02,31.07,30.95,30.93,30.94,31.03,31.13,30.93,31.13,31.15,31.03,31.05,31.20,31.21,31.25,31.19,31.17,31.19,31.11,31.04,31.11,31.08,30.94,30.91,30.95,30.90,30.77,30.68,30.65,30.55,30.71,30.53,30.46,30.53,29.94,29.93,29.98,29.89,30.02,29.93,30.18,30.16,29.97,30.20,30.32,30.22,30.32,30.41,30.44,30.49,30.47,30.55,30.36,30.27,30.29,30.34,30.10,30.09,30.22,30.17,30.23,30.10,30.38,30.40,30.37,30.39,30.59,30.61,30.38,30.60,30.53,30.46,30.32,30.26,30.39,30.31,30.23,30.27,30.42,30.22,30.04,30.40,30.32,30.14,30.31,30.49,30.33,30.27,30.33,30.49,30.34,30.39,30.14,30.14,29.99,29.97,30.12,29.91,29.60,29.80,30.00,29.75,29.68,30.03,29.90,29.68,29.96,30.13,30.04,30.09,30.29,30.31,30.34,30.36,30.47,30.59,30.55,30.62,30.70,30.71,30.70,30.87,30.96,30.90,30.91,30.99,31.12,31.12,31.13,31.01,30.94,31.10,31.11,30.80,31.02,31.15,31.09,30.89,31.06,31.13,31.07,30.94,31.05,31.12,31.15,31.21,31.25,31.20,31.25,31.25,31.15,31.20,31.24,31.09,31.11,31.20,31.10,30.90,31.04,31.03,30.88,30.80,30.93,30.92,30.66,30.77,30.96,30.80,30.92,30.64,30.80,30.98,30.80,30.62,30.86,30.97,30.64,30.80,31.01,30.97,30.77,30.94,31.14,30.95,30.95,31.14,31.18,31.06,31.20,31.22,31.11,31.07,31.13,31.00,31.00,31.02,30.90,30.83,30.98,30.92,30.72,30.73,30.74,30.41,30.54,30.73,30.56,30.47,30.57,30.76,30.53,30.60,30.87,30.99,31.04,31.09,31.19,31.17,31.24,31.26,31.29,31.27,31.27,31.25,31.26,31.26,31.30,31.24,31.25,31.28,31.27,31.26,31.31,31.27,31.30,31.29,31.31,31.28,31.31,31.28,31.29,31.32,31.31,31.26,31.31,31.28,31.26,31.22,31.25,31.17,31.17,31.18,31.19,31.15,31.17,31.16,31.20,31.12,31.13,31.11,31.09,31.09,31.01,30.98,31.07,31.11,31.07,31.07,31.14,31.21,31.13,31.21,31.21,31.28,31.26,31.26,31.28,31.31,31.28,31.31,31.33,31.31,31.29,31.30,31.31,31.31,31.32,31.30,31.31,31.30,31.29,31.26,31.29,31.22,31.24,31.23,31.21,31.22,31.20,31.13,31.14,31.13,31.10,31.05,31.03,31.04,30.88,30.96,30.95,30.92,30.86,30.82,30.89,30.80,30.72,30.78,30.76,30.56,30.50,30.45,30.15,30.41,30.51,30.20,30.06,30.46,30.37,29.92,30.26,30.55,30.24,30.32,30.50,30.64,30.56,30.71,30.81,30.61,30.56,30.39,30.26,30.36,30.20,29.94,29.87,30.05,29.97,29.74,29.99,30.19,30.41,30.09,30.74,30.74,30.53,30.55,30.80,30.76,30.77,30.93,31.02,31.04,31.07,31.03,31.02,31.02,30.99,30.91,30.93,30.96,30.86,30.78,30.72,30.70,30.50,30.22,30.41,30.58,30.32,30.32,30.65,30.62,30.60,30.73,30.81,30.81,30.83,30.98,30.94,30.89,30.98,30.87,30.75,30.94,30.97,30.84,30.79,31.04,31.10,31.04,30.93,31.03,31.02,30.72,30.80,31.05,30.88,30.65,30.90,31.03,30.77,30.96,30.85,30.84,30.95,30.97,30.82,30.91,30.86,30.75,30.89,30.76,30.66,30.64,30.46,30.30,30.19,30.42,29.81,30.08,29.91,29.92,29.40,29.46,29.33,29.31,29.10,29.40,29.32,29.30,29.19,29.28,29.32,29.61,29.39,29.70,29.98,29.96,29.83,30.24,30.36,30.16,30.33,30.61,30.65,30.59,30.73,30.75,30.61,30.69,30.68,30.65,30.53,30.37,30.40,30.54,30.24,29.93,30.17,30.25,29.47,29.44,30.13,29.95,29.31,29.73,30.13,29.76,29.49,29.90,30.22,30.34,30.28,29.81,30.08,30.44,30.12,30.31,30.45,30.53,30.36,30.35,30.60,30.52,30.14,30.57,30.67,30.60,30.47,30.62,30.77,30.69,30.59,30.54,29.27,28.22,26.60,26.30,25.61,24.74,24.01,24.25,23.76,22.16,22.16,22.29,20.90,20.82,20.97,20.96,19.41,18.87,17.92,15.91,16.12,14.29,13.88,12.97,11.84,10.69,9.85,9.87,9.26,8.09,8.05,9.63,9.49,8.82,9.28,10.44,10.36,9.89,10.59,10.22,10.27,9.80,9.19,9.35,8.96,9.01,7.81,8.21,8.18,6.61,5.54,6.37,5.90,4.71,4.19,4.83,4.45,4.65,6.30,7.77,7.54,5.81,6.37,8.08,7.07,6.30,7.84,8.41,6.98,7.17,8.83,8.65,7.85,8.71,9.61,9.24,9.32,10.13,10.47,9.97,9.99,10.14,9.61,8.73,7.71,9.09,8.76,7.63,7.44,7.59,6.18,6.46,6.82,6.01,4.68,5.69,5.48,4.18,4.40,5.28,4.24,5.07,4.37,2.98,2.67,2.64,2.08,1.29,0.77,1.41,1.84,2.07,2.55,3.05,3.56,4.25,4.71,5.81,6.03,6.44,5.32,4.51,5.09,5.17,3.77,3.76,5.13,5.11,3.34,5.15,4.65,6.35,6.47,6.17,6.84,7.10,8.42,9.41,10.48,11.05,11.91,11.88,12.80,12.83,11.76,11.21,12.39,11.83,11.12,11.79,12.27,11.54,10.78,11.43,10.55,9.81,10.19,10.32,8.95,9.01,9.57,9.00,7.99,8.25,8.97,7.69,6.31,7.43,8.20,5.86,7.61,8.85,9.44,8.56,9.99,10.35,9.35,10.09,11.01,10.61,10.05,11.45,11.81,10.56,11.38,12.54,12.31,11.88,12.75,13.12,13.38,12.89,13.56,14.12,15.65,14.70,13.45,13.39,14.77,13.87,12.91,13.09,13.70,13.07,12.35,12.36,12.60,12.07,11.16,11.87,11.90,10.51,10.34,11.48,10.86,9.72,10.09,11.17,9.64,8.96,10.02,10.17,8.60,8.60,10.15,9.27,8.27,9.24,10.15,10.24,10.42,11.16,10.93,10.37,11.25,12.10,11.84,11.68,12.71,13.28,12.62,12.73,13.99,13.75,13.57,13.84,15.43,15.43,14.56,14.70,14.13,14.03,13.87,13.31,13.04,12.91,12.49,12.13,11.55,11.41,11.28,10.54,9.99,10.27,10.32,8.76,9.05,9.25,8.54,7.08,7.02,7.76,8.30,8.58,8.54,9.61,9.84,10.03,9.91,11.02,11.39,11.23,11.56,12.56,12.70,12.52,12.90,13.76,13.72,13.86,14.80,15.23,14.83,13.94,14.89,15.89,15.04,14.49,15.40,14.63,14.30,14.51,14.89,13.79,13.50,12.37,11.78,12.96,13.09,12.21,12.40,13.62,12.98,12.41,13.09,13.76,14.71,14.28,15.55,16.00,16.03,16.47,17.03,17.51,16.81,16.89,16.97,16.44,16.83,17.25,16.45,16.29,16.94,17.31,16.92,17.49,16.90,16.31,16.49,16.36,16.21,15.49,15.39,15.65,14.52,14.24,13.59,14.54,14.75,14.05,13.89,14.72,14.49,13.30,14.06,15.20,14.82,14.12,15.24,15.82,15.14,15.20,15.30,14.62,13.60,12.67,12.61,13.70,13.59,12.24,12.83,14.22,13.87,13.07,14.24,14.75,13.77,14.34,15.72,15.46,14.65,15.50,16.81,16.69,16.27,17.05,18.48,17.83,16.98,17.41,17.69,17.15,16.80,17.45,17.12,16.54,17.00,16.83,16.36,16.00,16.58,15.91,14.91,15.28,16.31,15.36,14.77,16.02,16.45,14.95,15.34,16.79,16.35,15.34,16.42,17.35,16.70,16.42,17.38,17.88,17.19,17.23,15.69,16.01,16.88,16.21,14.53,15.75,15.96,15.09,14.25,15.61,15.35,14.44,14.46,15.22,14.79,13.83,14.68,13.56,12.86,12.74,13.65,12.52,11.75,12.94,13.37,11.55,12.20,13.39,12.88,12.54,13.70,14.72,13.75,13.85,15.50,15.44,14.29,14.69,16.09,16.51,15.28,16.62,17.01,16.71,15.03,15.62,14.90,14.05,13.91,14.56,13.90,13.56,13.40,13.55,12.96,12.31,11.79,12.36,11.14,10.93,11.35,11.10,10.12,10.57,10.87,10.32,9.73,11.02,11.53,12.41,13.26,13.68,13.86,12.19,12.18,12.99,12.89,11.83,11.87,13.15,13.23,12.11,13.37,13.40,12.30,13.46,14.10,13.49,13.22,14.64,14.94,14.49,15.44,16.09,15.83,16.65,15.90,15.27,15.72,16.64,15.63,16.18,16.67,16.05,17.14,15.76,15.72,17.05,16.78,16.09,16.80,17.69,16.99,16.40,17.68,17.04,16.39,16.81,16.82,15.65,15.60,15.98,15.22,14.63,15.48,15.68,14.28,14.26,15.64,15.34,14.42,14.79,16.19,15.56,15.17,16.23,17.12,16.45,17.16,17.64,18.33,18.25,19.06,18.75,17.52,18.52,19.24,18.05,17.57,18.60,18.99,17.39,18.04,19.35,18.30,17.81,18.77,19.43,18.53,18.30,19.63,19.90,20.24,19.81,18.55,18.52,19.68,19.33,17.91,18.49,19.78,19.15,18.19,18.78,19.58,18.27,17.80,19.24,19.67,18.22,18.60,19.63,19.68,18.91,19.41],[31.47,31.42,31.41,31.38,31.35,31.37,31.35,31.36,31.35,31.37,31.37,31.38,31.36,31.37,31.37,31.36,31.31,31.32,31.31,31.24,31.22,31.22,31.21,31.25,31.24,31.29,31.24,31.26,31.22,31.17,31.08,31.10,31.15,31.02,30.91,31.01,30.97,30.83,30.80,30.82,30.68,30.63,30.76,30.59,30.53,30.72,30.67,30.46,30.48,30.74,30.70,30.52,30.70,30.81,30.73,30.59,30.70,30.48,30.43,30.29,30.52,30.66,30.47,30.53,30.77,30.73,30.61,30.77,30.96,30.81,30.79,30.96,31.02,30.98,30.97,31.14,31.10,31.10,31.18,31.22,31.24,31.30,31.21,31.30,31.20,31.16,31.29,31.16,31.17,31.04,31.04,31.14,31.03,30.92,31.01,31.13,30.87,30.98,31.03,31.08,30.96,31.05,30.93,31.03,31.10,30.92,30.92,30.89,31.01,31.04,30.93,31.11,31.15,31.01,31.05,31.18,31.17,31.23,31.18,31.18,31.18,31.12,31.03,31.11,31.01,30.92,30.89,30.93,30.85,30.76,30.76,30.70,30.62,30.53,30.74,30.45,30.30,29.99,29.92,30.01,29.94,30.05,30.01,30.28,30.25,29.95,30.30,30.44,30.29,30.38,30.55,30.62,30.60,30.55,30.59,30.43,30.25,30.30,30.34,30.16,30.01,30.26,30.19,30.17,30.16,30.49,30.35,30.31,30.45,30.64,30.76,30.52,30.71,30.69,30.58,30.46,30.34,30.47,30.34,30.25,30.31,30.45,30.26,29.98,30.45,30.33,30.15,30.36,30.56,30.39,30.31,30.48,30.58,30.42,30.40,30.19,30.25,30.02,30.00,30.17,29.93,29.70,29.86,30.06,29.77,29.75,30.12,29.89,29.68,29.95,30.12,30.12,30.10,30.30,30.38,30.42,30.43,30.48,30.69,30.59,30.65,30.74,30.72,30.75,30.89,30.96,30.98,30.95,31.02,31.13,31.14,31.12,31.00,30.98,31.06,31.07,30.79,31.00,31.10,31.08,30.88,31.03,31.12,31.08,30.95,31.06,31.12,31.14,31.19,31.26,31.21,31.26,31.25,31.13,31.19,31.23,31.08,31.06,31.20,31.12,30.92,31.02,31.02,30.94,30.88,30.96,30.97,30.81,30.83,31.00,30.88,31.00,30.81,30.93,31.03,30.87,30.79,30.94,31.02,30.75,30.86,31.03,30.99,30.82,30.94,31.10,30.96,30.93,31.14,31.17,31.08,31.18,31.21,31.10,31.06,31.13,31.01,31.00,31.02,30.95,30.83,30.97,30.99,30.75,30.75,30.78,30.46,30.54,30.71,30.67,30.47,30.56,30.76,30.63,30.68,30.88,31.02,31.04,31.09,31.21,31.19,31.24,31.27,31.33,31.29,31.32,31.30,31.28,31.31,31.34,31.30,31.28,31.34,31.32,31.30,31.33,31.30,31.32,31.28,31.33,31.31,31.32,31.30,31.31,31.34,31.32,31.27,31.31,31.28,31.25,31.21,31.26,31.18,31.15,31.18,31.19,31.14,31.17,31.15,31.22,31.14,31.13,31.15,31.11,31.07,31.00,30.95,31.08,31.10,31.06,31.04,31.14,31.18,31.13,31.25,31.21,31.27,31.28,31.28,31.31,31.33,31.31,31.32,31.34,31.34,31.34,31.33,31.35,31.35,31.35,31.34,31.34,31.34,31.34,31.33,31.32,31.26,31.30,31.26,31.24,31.26,31.23,31.14,31.18,31.19,31.14,31.05,31.09,31.09,30.87,30.95,31.00,30.95,30.80,30.86,30.91,30.75,30.71,30.78,30.75,30.51,30.49,30.40,30.04,30.32,30.41,30.05,30.01,30.33,30.23,29.90,30.22,30.51,30.21,30.26,30.47,30.61,30.52,30.67,30.81,30.56,30.59,30.40,30.34,30.44,30.18,29.94,30.01,30.05,29.96,29.81,30.02,30.08,30.26,30.12,30.65,30.68,30.52,30.52,30.79,30.81,30.80,30.93,31.07,31.09,31.10,31.05,31.03,31.04,30.99,30.91,30.90,30.94,30.84,30.71,30.66,30.65,30.46,30.18,30.43,30.62,30.33,30.33,30.62,30.70,30.61,30.72,30.89,30.86,30.89,31.01,30.96,30.89,31.00,30.87,30.69,30.92,30.98,30.79,30.73,31.03,31.13,31.04,30.91,31.01,31.02,30.67,30.73,31.04,30.87,30.63,30.91,31.06,30.77,30.99,30.84,30.84,30.97,30.95,30.76,30.88,30.81,30.69,30.87,30.74,30.66,30.61,30.42,30.29,30.14,30.42,29.89,30.04,29.93,30.01,29.49,29.54,29.41,29.42,29.17,29.46,29.32,29.43,29.26,29.26,29.35,29.64,29.57,29.77,30.01,29.99,29.92,30.16,30.39,30.17,30.23,30.54,30.61,30.55,30.65,30.71,30.59,30.71,30.66,30.71,30.51,30.23,30.40,30.57,30.22,29.90,30.24,30.29,29.51,29.38,30.17,29.95,29.23,29.76,30.19,29.86,29.67,29.99,30.23,30.33,30.23,29.81,30.08,30.47,30.17,30.28,30.46,30.58,30.35,30.29,30.62,30.52,30.08,30.54,30.66,30.61,30.41,30.64,30.77,30.67,30.57,30.55,29.18,27.95,26.41,26.19,25.42,24.69,24.10,24.28,23.61,22.26,22.18,22.19,20.81,20.63,20.79,20.67,19.02,18.33,17.09,15.11,14.98,13.33,12.81,12.17,10.92,9.76,8.71,8.00,7.37,6.51,6.61,7.83,7.77,7.03,7.71,8.54,8.54,8.13,8.97,8.76,9.04,8.30,7.63,8.18,7.88,7.27,6.67,7.59,7.12,5.64,5.44,6.31,5.32,4.09,4.00,5.41,5.67,5.40,6.36,7.70,7.56,5.98,6.37,7.66,7.08,5.92,7.23,7.79,6.48,6.41,7.75,7.67,6.68,7.42,8.21,7.83,7.61,8.39,8.83,8.27,8.13,8.28,7.83,7.17,6.32,7.15,6.80,5.84,5.76,5.95,4.94,4.98,5.37,4.89,3.77,4.43,4.94,3.64,3.50,4.70,4.16,5.28,4.69,3.37,2.96,3.46,3.27,1.97,0.92,0.76,1.18,1.52,2.10,1.99,2.73,3.46,3.25,4.72,4.78,5.12,4.00,3.52,4.04,4.20,2.60,2.92,4.21,3.66,2.84,4.84,4.61,5.66,6.16,6.57,7.07,7.57,8.54,9.74,9.98,11.47,12.24,12.05,13.18,13.31,11.87,11.14,13.07,12.12,10.96,11.82,12.58,11.46,10.48,11.07,9.96,9.77,9.91,9.47,8.59,8.56,9.20,8.33,7.97,8.28,8.11,7.02,6.68,7.36,7.34,5.55,6.30,7.43,7.74,7.23,8.31,8.90,8.29,8.71,9.63,9.49,9.47,10.53,11.36,10.07,11.02,12.21,12.46,11.88,12.78,13.50,13.94,13.59,14.29,14.73,16.38,15.12,13.97,13.86,15.10,14.41,13.50,13.30,13.80,13.03,11.88,12.24,12.40,11.65,11.02,11.44,11.30,10.17,10.10,10.53,9.86,8.85,9.37,9.59,8.39,8.04,8.75,8.57,7.53,8.18,8.84,8.09,7.44,8.92,9.44,9.13,9.44,10.12,10.22,9.38,9.79,10.79,10.51,10.32,11.07,11.81,11.09,10.88,12.25,12.28,11.87,12.03,13.67,13.90,12.81,13.08,12.20,12.21,12.07,11.42,11.17,10.88,10.39,10.37,9.71,9.32,9.77,8.97,8.54,8.63,8.29,7.74,7.50,7.73,7.23,6.38,6.07,6.35,7.42,7.25,7.15,7.88,8.45,8.27,8.16,9.34,9.61,9.28,9.69,10.48,10.70,10.48,10.68,11.74,12.03,12.07,13.27,13.82,13.24,12.02,13.28,14.40,13.62,12.77,14.05,13.76,12.70,12.70,13.62,12.45,12.00,10.64,10.62,11.71,11.08,10.40,10.73,12.22,10.99,10.83,11.76,12.31,13.53,13.08,13.79,14.81,14.61,15.05,15.77,16.18,15.35,15.69,15.76,15.14,15.78,16.13,15.36,14.98,15.79,16.52,16.04,16.65,15.99,15.32,15.46,15.54,15.32,14.38,14.55,14.65,13.61,13.54,12.72,13.19,13.56,13.09,12.57,13.39,13.30,12.30,12.56,13.70,13.49,12.81,13.71,14.32,13.83,13.82,14.33,13.42,12.65,11.61,12.15,12.96,12.29,11.81,12.37,13.18,12.89,12.87,13.53,13.31,13.30,13.92,14.71,14.34,14.23,15.05,15.70,15.33,15.52,16.17,17.99,17.18,15.93,16.54,17.16,16.52,15.82,16.77,16.38,15.40,15.87,16.23,15.40,14.69,15.90,15.02,14.18,14.44,15.57,14.72,14.12,15.32,15.94,14.67,14.89,16.37,15.99,14.97,16.12,17.07,16.47,16.13,17.27,17.83,17.17,17.03,15.70,16.12,16.78,16.03,14.40,15.78,16.02,14.99,14.46,15.74,15.25,14.14,14.48,15.39,14.47,13.52,14.47,13.44,12.51,12.32,13.84,12.20,11.70,12.91,13.25,11.74,12.28,13.22,13.23,12.40,13.11,14.54,13.64,13.40,14.99,15.27,13.90,14.17,15.70,16.14,14.95,16.10,16.34,15.88,14.56,15.09,14.15,13.25,13.48,13.75,13.04,12.58,12.82,12.67,11.87,11.56,11.49,12.06,10.53,10.55,11.20,11.10,9.62,10.40,10.79,10.04,9.68,10.52,11.04,12.29,12.70,13.30,13.51,11.66,11.96,12.90,12.70,11.31,11.51,12.73,12.57,11.42,12.45,12.97,11.83,12.78,13.47,13.20,12.63,14.14,14.53,14.11,15.16,15.83,15.52,16.59,15.90,14.91,15.44,16.21,15.45,15.85,16.25,15.95,16.91,15.94,15.59,16.78,16.66,16.47,16.90,17.80,17.17,16.50,17.61,17.17,16.50,16.68,16.76,15.49,15.29,16.09,15.23,14.64,15.76,16.07,13.93,14.26,15.87,15.45,14.61,14.93,16.20,15.70,14.87,16.18,16.96,16.25,17.18,17.53,18.25,18.02,19.08,18.61,17.18,18.44,18.99,17.83,17.54,18.50,18.77,17.41,17.85,19.05,18.25,17.70,18.66,19.17,18.33,18.30,19.60,19.74,20.52,19.89,18.79,18.85,19.65,19.17,18.03,18.71,19.72,18.88,17.91,18.85,19.35,18.20,17.72,19.16,19.37,18.14,18.50,19.45,19.32,18.61,18.92],[31.47,31.39,31.34,31.35,31.31,31.28,31.28,31.33,31.25,31.26,31.29,31.31,31.27,31.32,31.31,31.30,31.24,31.26,31.23,31.13,31.10,31.05,31.11,31.18,31.14,31.23,31.12,31.14,31.07,30.98,30.84,30.94,30.97,30.79,30.69,30.84,30.75,30.56,30.64,30.59,30.46,30.43,30.49,30.35,30.35,30.49,30.45,30.26,30.32,30.61,30.50,30.34,30.55,30.58,30.56,30.53,30.48,30.39,30.22,29.86,30.27,30.41,30.29,30.24,30.52,30.57,30.38,30.50,30.71,30.59,30.52,30.75,30.80,30.75,30.78,30.96,30.93,30.87,31.01,31.08,31.08,31.18,31.08,31.17,31.06,30.99,31.19,31.03,31.07,30.90,30.91,31.03,30.80,30.71,30.81,31.00,30.68,30.77,30.88,30.89,30.75,30.88,30.77,30.94,30.92,30.73,30.76,30.80,30.88,30.98,30.74,31.05,31.01,30.88,30.94,31.15,31.08,31.20,31.10,31.12,31.10,30.99,30.88,31.03,30.96,30.71,30.80,30.90,30.71,30.65,30.60,30.70,30.47,30.34,30.44,30.08,30.01,29.58,29.64,29.67,29.81,30.01,29.83,30.22,30.19,29.63,30.14,30.30,30.10,30.09,30.40,30.45,30.39,30.30,30.32,30.14,29.89,30.03,30.20,29.91,29.78,30.09,29.90,29.90,29.99,30.30,30.07,29.98,30.31,30.54,30.63,30.41,30.51,30.52,30.39,30.19,30.14,30.27,30.16,30.00,30.07,30.23,30.05,29.65,30.11,30.17,29.92,30.03,30.31,30.19,30.07,30.27,30.42,30.21,30.24,29.99,30.01,29.85,29.77,30.01,29.61,29.41,29.69,29.77,29.45,29.42,29.92,29.66,29.36,29.69,29.94,29.88,29.88,30.14,30.15,30.28,30.33,30.27,30.58,30.61,30.54,30.58,30.67,30.74,30.77,30.92,30.91,30.84,30.87,31.00,30.99,31.00,30.91,30.85,30.95,30.96,30.73,30.93,31.02,30.98,30.74,30.95,31.04,30.97,30.83,30.93,31.08,31.08,31.13,31.15,31.11,31.16,31.15,31.05,31.10,31.11,30.97,30.99,31.09,30.97,30.80,30.90,30.90,30.74,30.72,30.86,30.82,30.66,30.77,30.95,30.79,30.89,30.63,30.66,30.88,30.74,30.47,30.75,30.83,30.55,30.64,30.85,30.82,30.65,30.80,31.00,30.78,30.80,31.01,31.05,31.00,31.12,31.12,31.04,31.01,31.07,30.88,30.91,30.93,30.83,30.67,30.85,30.86,30.59,30.66,30.58,30.29,30.40,30.53,30.44,30.29,30.41,30.62,30.50,30.59,30.76,30.88,30.93,31.01,31.11,31.10,31.17,31.18,31.24,31.20,31.23,31.20,31.17,31.21,31.24,31.18,31.16,31.21,31.19,31.19,31.18,31.16,31.18,31.16,31.17,31.19,31.18,31.13,31.14,31.22,31.18,31.18,31.21,31.16,31.12,31.13,31.20,31.06,31.00,31.06,31.10,31.06,31.06,31.08,31.14,31.06,31.06,31.03,31.02,30.95,30.88,30.88,30.97,30.98,30.99,30.95,31.05,31.07,31.04,31.14,31.05,31.16,31.16,31.13,31.15,31.17,31.14,31.16,31.18,31.16,31.15,31.17,31.17,31.22,31.22,31.18,31.19,31.20,31.24,31.18,31.19,31.16,31.16,31.14,31.12,31.15,31.10,31.00,31.07,31.05,30.99,30.89,30.95,30.95,30.70,30.77,30.83,30.79,30.63,30.58,30.75,30.59,30.48,30.49,30.46,30.16,30.21,30.05,29.64,30.01,30.16,29.62,29.59,30.11,29.98,29.43,29.83,30.11,29.84,29.91,30.10,30.27,30.20,30.41,30.57,30.28,30.48,30.08,30.11,30.31,29.78,29.61,29.86,29.82,29.68,29.29,29.80,29.87,30.10,29.84,30.50,30.53,30.33,30.27,30.54,30.52,30.60,30.74,30.92,30.96,30.99,30.91,30.88,30.88,30.83,30.72,30.75,30.80,30.67,30.60,30.57,30.49,30.31,29.96,30.17,30.47,30.24,30.15,30.50,30.68,30.62,30.62,30.80,30.83,30.74,30.87,30.79,30.66,30.80,30.64,30.45,30.77,30.78,30.57,30.54,30.88,30.92,30.90,30.79,30.89,30.87,30.47,30.49,30.87,30.66,30.33,30.72,30.82,30.49,30.72,30.58,30.63,30.68,30.74,30.48,30.61,30.54,30.38,30.59,30.44,30.34,30.25,30.15,29.90,29.73,30.01,29.22,29.35,29.38,29.26,28.75,28.72,28.88,28.62,28.52,29.08,28.74,28.72,28.39,28.60,28.85,29.05,28.91,29.02,29.57,29.48,29.31,29.85,30.04,29.67,29.81,30.26,30.30,30.25,30.36,30.42,30.28,30.39,30.33,30.36,30.18,29.72,29.95,30.19,29.71,29.33,29.60,29.83,28.68,28.94,29.71,29.25,28.62,29.31,29.62,29.21,28.91,29.55,29.79,29.92,29.85,29.16,29.60,30.12,29.64,29.78,30.10,30.26,30.00,29.94,30.30,30.18,29.55,30.11,30.35,30.26,29.99,30.31,30.43,30.29,30.24,30.19,29.15,28.06,26.55,26.25,25.51,24.58,24.05,24.04,23.32,21.78,21.89,21.70,20.23,20.16,20.21,20.05,18.50,17.48,16.45,13.83,13.85,11.85,11.57,10.94,9.57,8.25,7.15,6.47,5.75,5.21,5.12,6.12,6.11,5.54,6.05,6.67,6.67,6.25,6.77,6.71,6.84,6.29,5.83,5.95,5.83,5.60,4.87,5.16,4.96,4.13,4.23,4.81,4.27,3.18,3.01,3.59,3.66,3.96,5.46,5.47,5.71,4.82,4.65,5.56,5.27,4.28,5.25,5.57,4.98,4.78,5.62,5.72,4.96,5.44,6.19,5.84,5.65,6.38,6.78,6.54,6.44,6.50,5.95,5.41,4.97,5.24,5.27,4.48,4.49,4.51,3.75,3.70,4.15,3.75,3.16,3.30,3.52,2.83,2.47,3.39,3.63,4.71,3.85,3.04,2.48,2.77,2.71,1.87,1.26,1.06,0.76,0.98,1.39,1.43,1.75,2.40,2.41,3.32,3.30,3.76,3.12,2.38,2.98,3.14,2.01,2.07,3.14,2.89,2.28,3.29,3.49,4.40,4.53,4.42,5.02,5.31,6.10,6.82,7.11,8.22,8.90,8.81,9.68,9.75,8.68,8.16,9.18,9.00,8.06,8.61,9.27,8.57,7.83,8.20,7.39,7.07,7.52,7.31,6.18,6.36,6.69,6.05,5.48,5.88,5.90,4.93,4.69,5.21,5.14,4.31,4.58,5.40,5.76,5.29,6.25,6.50,6.04,6.44,7.06,6.95,6.98,7.67,8.04,7.36,8.06,8.79,8.79,8.47,9.26,9.67,9.70,9.48,10.14,10.50,11.39,10.70,9.96,9.93,10.73,10.12,9.25,9.49,9.92,9.34,8.27,8.70,8.97,8.13,7.55,8.20,7.88,7.00,6.94,7.37,6.94,6.20,6.62,7.00,6.24,6.08,6.62,6.59,5.78,6.54,7.09,6.71,6.20,7.53,7.96,7.71,7.95,8.68,8.39,7.60,8.45,9.22,8.61,8.53,9.41,9.82,9.02,9.05,10.19,10.05,9.68,9.76,11.10,11.14,10.48,10.47,10.35,10.23,10.08,9.63,9.55,9.37,8.61,8.77,8.47,8.02,7.85,7.76,7.44,6.97,6.79,6.60,6.19,6.13,5.55,5.37,4.79,5.52,5.41,6.05,6.12,6.10,6.37,6.80,7.03,7.16,7.45,7.66,7.99,8.35,8.76,8.88,8.69,9.25,9.76,9.93,10.59,10.97,10.65,9.68,10.66,11.45,10.75,10.02,10.87,10.55,9.80,9.90,10.37,9.46,8.88,7.93,7.57,8.63,8.56,8.01,8.10,9.45,8.77,8.27,9.13,9.70,10.57,10.56,11.04,11.75,11.74,12.24,12.81,13.27,12.67,12.99,13.23,12.41,13.40,13.62,12.71,12.31,13.47,13.76,13.34,14.03,13.41,12.94,12.98,13.08,12.63,12.06,12.23,12.23,11.45,11.40,10.80,10.98,11.42,10.92,10.38,11.06,11.05,10.25,10.42,11.24,11.11,10.67,11.34,11.84,11.45,11.35,11.63,11.18,10.42,9.63,10.09,10.78,10.10,9.84,10.27,10.82,10.77,10.65,11.26,11.23,11.24,11.67,12.65,12.12,11.92,12.74,13.45,13.16,13.34,13.96,15.27,14.64,13.82,14.05,14.59,14.10,13.66,14.32,14.06,13.12,13.44,13.70,13.29,12.46,13.31,12.83,12.01,12.26,13.24,12.56,12.18,13.03,13.64,12.50,12.63,13.82,13.69,12.59,13.92,14.58,13.66,13.44,14.38,15.25,14.47,14.12,12.87,13.05,14.02,13.25,11.70,13.10,13.53,12.28,11.82,13.22,12.94,11.43,11.88,12.69,12.24,11.50,12.12,11.80,10.73,10.50,11.53,10.53,9.86,10.42,10.95,9.56,10.02,10.87,10.42,9.90,10.59,12.07,10.96,11.25,12.44,12.30,11.35,12.15,13.41,13.06,12.33,13.10,13.64,13.26,12.07,12.68,12.04,11.04,11.52,11.48,10.64,10.35,10.32,10.61,9.97,9.41,9.39,10.32,9.14,8.70,9.49,9.24,8.17,8.62,9.45,9.02,8.14,9.56,10.24,10.78,10.88,11.80,11.48,9.83,10.39,11.00,10.59,9.61,10.01,11.05,10.76,9.65,10.62,11.17,9.92,11.06,11.65,11.37,10.86,12.29,12.64,12.04,13.08,13.40,13.41,14.24,14.04,12.77,13.79,14.11,13.83,14.30,14.57,14.43,15.15,14.32,13.73,14.76,14.71,14.22,14.74,15.57,15.08,13.87,15.27,14.53,14.03,13.73,14.11,12.91,13.04,13.11,12.47,12.12,13.07,13.19,11.73,12.21,13.14,12.82,12.15,12.70,13.54,12.82,12.96,13.69,14.32,13.91,14.72,15.11,16.17,16.01,17.05,16.26,15.00,16.29,17.20,15.55,15.62,16.62,16.63,15.32,15.75,17.27,15.81,15.39,16.64,17.22,16.41,16.11,17.60,17.77,18.33,17.89,16.57,16.86,17.70,17.08,15.81,16.81,17.70,16.72,15.81,16.81,17.28,16.05,15.89,17.14,17.62,15.89,16.42,17.55,17.62,16.70,17.41],[31.47,31.42,31.35,31.36,31.32,31.33,31.32,31.34,31.30,31.31,31.32,31.33,31.31,31.32,31.32,31.31,31.26,31.25,31.27,31.12,31.11,31.12,31.14,31.19,31.16,31.24,31.15,31.19,31.11,31.05,30.89,31.00,31.02,30.79,30.77,30.87,30.72,30.59,30.66,30.65,30.50,30.43,30.57,30.45,30.33,30.48,30.56,30.33,30.28,30.60,30.60,30.34,30.52,30.67,30.67,30.51,30.56,30.31,30.37,30.01,30.40,30.49,30.30,30.35,30.61,30.66,30.51,30.55,30.84,30.72,30.66,30.81,30.88,30.81,30.84,30.99,30.94,30.91,31.03,31.10,31.11,31.22,31.12,31.22,31.09,31.02,31.21,31.07,31.12,30.92,30.96,31.06,30.86,30.73,30.87,30.99,30.75,30.84,30.95,30.98,30.88,30.96,30.92,31.00,31.06,30.87,30.85,30.93,30.95,31.04,30.90,31.05,31.07,31.00,31.01,31.14,31.11,31.21,31.10,31.15,31.16,31.09,30.98,31.08,31.00,30.83,30.88,30.92,30.83,30.78,30.70,30.70,30.53,30.40,30.50,30.23,30.17,29.66,29.64,29.78,29.62,30.01,29.78,30.24,30.25,29.67,30.12,30.36,30.14,30.16,30.41,30.44,30.41,30.35,30.41,30.20,30.02,30.07,30.14,30.04,29.80,30.02,30.01,30.01,29.93,30.27,30.23,30.16,30.27,30.52,30.63,30.24,30.43,30.47,30.33,30.17,30.05,30.20,30.14,30.00,30.06,30.25,30.07,29.76,30.21,30.12,29.91,30.12,30.34,30.20,30.11,30.27,30.44,30.23,30.30,30.07,30.00,29.83,29.78,30.00,29.63,29.41,29.68,29.81,29.49,29.42,29.90,29.64,29.37,29.76,29.93,29.82,29.95,30.12,30.08,30.22,30.29,30.25,30.49,30.51,30.53,30.57,30.59,30.70,30.79,30.95,30.93,30.93,30.92,31.10,31.09,31.10,30.94,30.89,31.08,31.05,30.74,30.95,31.06,31.02,30.83,30.99,31.04,31.00,30.89,31.00,31.06,31.07,31.15,31.20,31.16,31.21,31.19,31.10,31.17,31.19,31.03,31.05,31.17,31.05,30.87,30.97,31.00,30.81,30.73,30.96,30.89,30.62,30.71,31.03,30.79,30.94,30.61,30.73,30.95,30.73,30.48,30.77,30.89,30.52,30.66,30.88,30.86,30.68,30.86,31.07,30.84,30.83,31.05,31.11,31.01,31.11,31.14,31.06,31.01,31.05,30.93,30.91,30.97,30.87,30.73,30.87,30.84,30.64,30.66,30.62,30.27,30.44,30.63,30.42,30.32,30.47,30.65,30.46,30.55,30.80,30.91,30.95,31.02,31.12,31.09,31.16,31.18,31.25,31.20,31.24,31.22,31.19,31.23,31.27,31.23,31.20,31.24,31.24,31.25,31.29,31.27,31.25,31.25,31.29,31.28,31.27,31.26,31.28,31.31,31.30,31.26,31.29,31.25,31.20,31.15,31.22,31.10,31.08,31.10,31.12,31.05,31.09,31.08,31.12,31.06,31.06,31.02,31.01,30.98,30.91,30.86,30.99,31.04,31.02,31.02,31.08,31.14,31.14,31.19,31.16,31.25,31.25,31.21,31.22,31.30,31.26,31.26,31.27,31.29,31.26,31.28,31.28,31.29,31.30,31.27,31.27,31.27,31.28,31.25,31.24,31.17,31.22,31.21,31.15,31.20,31.16,31.07,31.08,31.10,31.04,30.93,30.96,30.99,30.72,30.80,30.86,30.82,30.69,30.65,30.76,30.62,30.55,30.57,30.57,30.27,30.24,30.19,29.74,30.07,30.25,29.82,29.80,30.21,30.04,29.78,30.12,30.31,30.09,30.21,30.31,30.49,30.40,30.57,30.68,30.45,30.55,30.27,30.30,30.32,30.01,29.89,29.96,29.91,29.82,29.72,29.91,29.90,30.15,29.96,30.57,30.57,30.41,30.41,30.61,30.63,30.64,30.82,30.96,30.95,30.98,30.95,30.91,30.88,30.86,30.79,30.77,30.80,30.69,30.63,30.55,30.51,30.29,30.04,30.27,30.48,30.28,30.21,30.46,30.57,30.56,30.64,30.80,30.82,30.74,30.93,30.85,30.76,30.88,30.76,30.59,30.88,30.92,30.64,30.53,30.99,31.05,30.98,30.86,30.96,30.95,30.59,30.61,30.96,30.76,30.51,30.76,30.92,30.63,30.81,30.69,30.75,30.81,30.85,30.67,30.76,30.66,30.62,30.78,30.57,30.61,30.49,30.48,30.16,29.87,30.31,29.56,30.14,29.69,29.75,29.11,29.09,28.97,29.03,28.76,29.10,28.96,29.08,28.75,28.86,29.30,29.50,29.27,29.58,29.94,29.73,29.64,30.10,30.32,29.95,30.14,30.49,30.48,30.42,30.51,30.57,30.42,30.50,30.44,30.49,30.30,30.01,30.13,30.36,30.02,29.57,29.91,30.03,29.07,29.07,29.94,29.59,28.95,29.63,29.99,29.62,29.21,29.71,29.97,30.16,30.06,29.41,30.04,30.37,30.02,30.16,30.39,30.45,30.19,30.15,30.50,30.38,29.90,30.37,30.48,30.39,30.19,30.46,30.55,30.44,30.33,30.32,28.87,27.55,25.94,25.54,24.56,23.75,22.86,22.77,22.24,20.58,20.65,20.60,19.13,19.10,19.15,19.13,17.56,16.60,15.75,12.96,12.83,11.06,10.66,9.90,8.52,7.29,5.90,5.41,4.72,4.31,4.18,5.10,5.06,4.69,5.12,5.66,5.64,5.28,5.76,5.84,5.94,5.46,5.08,5.24,5.14,4.81,4.21,4.75,4.44,3.41,3.72,4.49,3.53,2.99,2.94,3.75,4.50,3.95,4.92,5.01,5.16,4.16,4.29,4.92,4.57,3.82,4.47,4.83,4.23,3.99,4.83,4.93,4.21,4.61,5.36,5.02,4.81,5.48,5.79,5.59,5.43,5.52,5.20,4.62,4.10,4.52,4.35,3.66,3.60,3.64,3.09,2.97,3.27,3.09,2.47,2.64,3.02,2.31,1.82,2.75,3.01,4.02,3.77,2.63,2.09,2.75,2.75,2.15,1.52,1.36,0.90,0.76,0.96,1.09,1.30,1.55,1.67,2.47,2.70,2.86,2.34,1.92,2.25,2.30,1.70,1.76,2.47,2.55,2.03,2.82,3.15,4.14,4.56,4.38,4.92,5.40,5.85,6.49,6.78,7.61,8.19,8.14,8.64,9.04,8.26,7.19,8.31,8.22,7.31,7.62,8.37,7.84,7.06,7.30,6.56,6.32,6.39,6.22,5.53,5.78,5.89,5.38,5.15,5.42,5.33,4.52,4.94,4.88,4.85,3.79,4.29,4.86,5.13,4.68,5.45,5.78,5.37,5.63,6.36,6.06,5.88,6.84,7.34,6.41,7.22,7.98,8.00,7.70,8.54,9.02,8.84,8.73,9.54,9.79,11.38,10.42,9.25,9.05,10.22,9.50,8.42,8.79,9.19,8.57,7.65,8.05,8.17,7.33,7.00,7.49,7.33,6.32,6.57,6.80,6.29,5.58,6.12,6.45,5.44,5.41,6.05,5.81,5.08,5.37,6.00,5.46,5.19,6.02,6.56,6.25,6.57,7.14,7.01,6.25,6.98,7.72,7.34,7.24,8.20,8.58,7.86,7.92,9.08,8.88,8.51,8.65,10.24,10.26,9.35,9.63,9.24,9.09,9.07,8.54,8.31,8.14,7.57,7.60,7.00,6.74,6.76,6.36,5.89,5.79,5.69,5.38,5.12,5.09,4.90,4.40,4.16,4.51,4.89,5.24,5.05,5.32,5.73,5.67,5.72,6.33,6.60,6.62,6.98,7.46,7.82,7.87,7.85,8.54,8.76,9.01,9.62,10.07,9.77,8.79,9.50,10.49,9.78,9.16,10.19,9.72,9.02,9.30,9.67,8.77,8.23,7.30,6.92,8.07,7.86,7.19,7.61,8.64,7.91,7.46,8.26,8.70,9.61,9.45,10.08,10.80,10.96,11.17,11.71,12.01,11.69,11.92,12.04,11.52,12.38,12.45,11.60,11.32,12.44,12.89,12.38,13.00,12.32,11.89,12.08,12.18,11.63,10.93,10.99,11.08,9.92,9.89,9.11,9.62,10.24,9.54,9.20,9.86,10.07,9.07,9.47,10.46,10.27,9.56,10.22,10.97,10.48,10.15,10.72,10.33,9.31,8.41,8.79,9.83,9.08,8.67,9.20,10.16,9.55,9.25,10.39,10.26,9.84,10.28,11.70,10.98,10.55,11.54,12.53,12.34,11.95,12.94,13.97,13.66,12.78,13.16,13.61,12.79,12.46,13.16,12.93,12.05,12.36,12.71,12.22,11.71,12.41,11.71,10.86,11.28,12.36,11.60,11.08,12.28,12.94,11.58,11.64,13.28,13.14,11.81,13.15,13.97,13.26,12.80,13.94,14.84,13.96,13.59,12.40,12.78,13.64,12.87,11.53,12.76,13.06,11.71,11.78,12.76,12.12,10.81,11.68,12.31,11.49,10.66,12.28,11.38,9.89,10.21,11.07,10.28,8.94,10.28,10.53,8.72,8.75,10.37,10.17,8.93,9.96,11.27,10.31,10.25,11.75,11.65,10.54,11.39,12.67,12.24,11.29,12.31,12.76,12.16,11.03,11.90,10.92,10.05,10.57,10.49,9.50,9.40,9.59,9.83,8.99,8.22,8.42,9.39,7.25,7.40,8.55,8.08,7.44,8.15,8.20,8.12,8.02,9.32,9.44,10.09,10.27,11.28,10.79,9.10,9.11,10.23,9.82,8.58,8.49,9.68,9.19,8.22,9.38,9.77,8.61,9.91,10.48,10.59,9.66,11.11,11.80,11.28,12.44,12.84,12.77,13.94,13.28,12.49,13.53,13.98,13.48,14.24,14.63,14.34,15.43,14.28,13.85,14.81,14.67,14.36,14.65,15.35,14.66,14.00,15.34,14.41,13.99,13.60,13.93,12.44,12.77,13.22,12.52,11.48,12.98,13.07,11.68,11.75,12.91,12.68,11.92,12.91,13.60,12.89,13.13,13.97,14.47,13.79,14.65,14.79,15.89,15.67,16.91,16.41,14.75,16.37,17.14,15.40,15.28,16.44,16.63,15.22,15.77,17.16,15.84,15.44,16.53,17.46,16.21,16.17,17.35,17.64,18.23,17.70,16.34,16.64,17.67,17.14,15.88,16.78,17.91,16.83,15.78,16.97,17.59,16.20,16.07,17.37,17.70,15.88,16.65,17.65,17.39,16.60,16.89],[31.47,31.42,31.36,31.36,31.33,31.34,31.32,31.34,31.31,31.32,31.33,31.34,31.29,31.32,31.32,31.30,31.25,31.25,31.22,31.08,31.09,31.10,31.10,31.18,31.17,31.23,31.15,31.20,31.17,31.13,31.05,31.08,31.07,30.97,30.91,30.96,30.87,30.78,30.73,30.74,30.62,30.55,30.71,30.53,30.43,30.66,30.61,30.45,30.50,30.75,30.73,30.53,30.75,30.82,30.72,30.54,30.56,30.44,30.37,30.23,30.52,30.68,30.44,30.47,30.72,30.74,30.57,30.70,30.91,30.81,30.74,30.90,31.03,30.94,30.92,31.10,31.06,31.05,31.12,31.16,31.19,31.26,31.17,31.24,31.15,31.12,31.25,31.13,31.17,31.02,31.02,31.13,31.02,30.89,30.98,31.09,30.92,30.96,31.01,31.06,30.97,31.00,30.96,31.06,31.07,30.95,30.87,30.94,30.98,31.07,30.94,31.13,31.02,31.04,31.06,31.18,31.16,31.22,31.16,31.16,31.17,31.15,31.06,31.08,31.03,30.91,30.88,30.87,30.85,30.76,30.64,30.71,30.58,30.51,30.65,30.24,30.21,29.87,29.72,29.85,29.73,30.04,29.92,30.30,30.24,29.87,30.28,30.48,30.27,30.28,30.52,30.60,30.55,30.47,30.53,30.39,30.17,30.19,30.22,30.12,29.99,30.21,30.18,30.09,30.13,30.41,30.37,30.25,30.42,30.62,30.68,30.50,30.59,30.64,30.52,30.36,30.31,30.39,30.22,30.19,30.19,30.36,30.11,29.90,30.32,30.18,29.99,30.26,30.44,30.28,30.20,30.38,30.52,30.27,30.35,30.12,30.13,29.87,29.82,30.09,29.77,29.46,29.74,29.92,29.59,29.52,29.94,29.73,29.53,29.79,29.97,30.06,30.08,30.20,30.24,30.34,30.31,30.32,30.59,30.48,30.50,30.57,30.61,30.64,30.77,30.90,30.91,30.86,30.91,31.05,31.05,31.03,30.85,30.84,31.00,30.94,30.62,30.88,31.01,30.95,30.75,30.94,31.03,30.97,30.84,30.95,31.05,31.05,31.11,31.17,31.12,31.18,31.18,31.06,31.10,31.14,31.04,30.98,31.12,31.02,30.81,30.90,30.95,30.86,30.73,30.90,30.90,30.72,30.71,30.99,30.84,30.94,30.74,30.86,30.96,30.80,30.69,30.88,30.91,30.62,30.76,30.93,30.90,30.72,30.83,31.04,30.87,30.85,31.06,31.11,31.01,31.11,31.15,31.04,30.99,31.04,30.93,30.90,30.95,30.89,30.75,30.87,30.91,30.67,30.68,30.67,30.32,30.44,30.65,30.50,30.42,30.53,30.68,30.48,30.60,30.78,30.94,30.94,30.98,31.12,31.08,31.16,31.19,31.27,31.19,31.25,31.23,31.17,31.23,31.28,31.22,31.19,31.24,31.25,31.24,31.26,31.26,31.24,31.25,31.29,31.26,31.25,31.25,31.27,31.26,31.25,31.22,31.23,31.23,31.14,31.09,31.19,31.10,31.06,31.10,31.14,31.04,31.07,31.06,31.14,31.04,31.03,31.03,30.99,30.93,30.85,30.79,30.98,31.01,30.96,30.98,31.07,31.07,31.01,31.18,31.13,31.21,31.24,31.23,31.22,31.28,31.23,31.25,31.28,31.29,31.25,31.27,31.27,31.29,31.26,31.27,31.26,31.23,31.26,31.25,31.21,31.14,31.23,31.18,31.11,31.17,31.15,31.03,31.08,31.11,31.02,30.90,30.97,30.97,30.73,30.80,30.86,30.81,30.64,30.69,30.76,30.57,30.60,30.61,30.59,30.32,30.26,30.23,29.76,30.07,30.27,29.90,29.76,30.16,30.02,29.77,30.08,30.30,30.00,30.14,30.26,30.43,30.29,30.53,30.67,30.39,30.54,30.32,30.34,30.35,30.03,29.91,30.02,29.89,29.79,29.76,29.89,29.90,30.03,29.94,30.50,30.45,30.36,30.37,30.62,30.64,30.66,30.83,30.96,30.98,30.99,30.96,30.90,30.88,30.83,30.79,30.77,30.77,30.63,30.60,30.52,30.47,30.28,30.00,30.23,30.46,30.31,30.19,30.44,30.55,30.51,30.57,30.79,30.81,30.79,30.94,30.87,30.72,30.87,30.72,30.49,30.81,30.85,30.59,30.51,30.92,31.03,30.92,30.78,30.84,30.88,30.55,30.54,30.88,30.74,30.44,30.73,30.91,30.58,30.79,30.62,30.69,30.82,30.81,30.53,30.72,30.65,30.55,30.77,30.55,30.60,30.49,30.41,30.22,29.97,30.33,29.58,29.90,29.75,29.77,29.21,29.20,29.13,29.12,28.80,29.13,28.95,29.18,28.89,29.00,29.45,29.73,29.31,29.60,30.02,29.81,29.68,30.03,30.30,30.00,30.08,30.42,30.43,30.34,30.43,30.49,30.37,30.49,30.43,30.49,30.28,29.96,30.17,30.36,29.98,29.45,29.91,30.05,29.08,29.00,29.92,29.63,28.98,29.57,30.00,29.81,29.36,29.79,30.09,30.25,30.15,29.53,29.96,30.41,30.10,30.14,30.40,30.47,30.20,30.15,30.51,30.38,29.86,30.40,30.49,30.40,30.15,30.44,30.59,30.48,30.29,30.43,29.05,27.72,26.01,25.69,24.71,24.02,23.29,23.44,22.61,21.01,21.06,20.92,19.35,19.52,19.54,19.52,17.32,16.70,15.17,13.01,12.61,10.70,10.36,9.77,8.27,7.02,5.72,5.13,4.50,4.08,4.23,4.88,4.73,4.50,4.93,5.54,5.45,5.19,5.73,5.76,5.85,5.35,4.86,5.11,4.98,4.68,4.23,4.72,4.41,3.63,3.63,4.13,3.60,2.93,3.06,3.68,4.08,3.92,4.49,4.87,4.89,4.30,4.26,4.87,4.49,3.79,4.54,4.85,4.11,4.02,4.81,4.83,4.17,4.63,5.24,4.88,4.68,5.34,5.75,5.47,5.21,5.24,5.03,4.47,3.97,4.34,4.04,3.55,3.52,3.63,2.93,2.88,3.27,3.05,2.31,2.61,2.92,2.32,1.88,2.84,3.23,4.49,4.20,3.03,2.61,3.03,2.94,2.36,1.87,1.61,1.22,0.85,0.76,0.92,1.16,1.55,1.49,2.18,2.48,2.66,2.06,1.68,2.22,2.19,1.56,1.86,2.50,2.45,2.10,3.04,3.30,4.04,4.49,4.26,4.87,5.04,5.90,6.35,6.49,7.36,7.78,7.97,8.59,8.87,7.94,7.35,8.50,8.21,7.28,7.67,8.24,7.64,7.09,7.33,6.64,6.32,6.56,6.30,5.53,5.61,5.76,5.38,5.07,5.20,5.14,4.56,4.41,4.86,4.79,3.75,4.29,4.88,5.01,4.64,5.34,5.60,5.32,5.45,6.21,6.17,6.12,6.79,7.21,6.76,7.34,7.71,7.86,7.75,8.29,8.79,8.94,8.91,9.46,9.68,11.49,10.28,9.13,9.03,10.06,9.46,8.41,8.63,8.93,8.34,7.74,7.98,7.99,7.47,7.02,7.36,7.19,6.39,6.44,6.73,6.33,5.49,5.99,6.36,5.33,5.42,5.99,5.69,5.22,5.60,6.06,5.66,5.17,6.34,6.65,6.32,6.65,7.21,7.12,6.34,6.91,7.68,7.37,7.27,8.09,8.46,7.88,7.94,8.94,8.70,8.52,8.68,9.77,10.08,9.23,9.31,8.97,8.80,8.81,8.25,8.10,7.88,7.44,7.49,6.83,6.54,6.72,6.14,5.77,5.75,5.62,5.33,5.13,5.16,4.99,4.26,4.08,4.41,4.85,5.18,4.99,5.27,5.59,5.52,5.50,6.28,6.49,6.59,6.81,7.35,7.63,7.68,7.64,8.61,8.61,8.76,9.52,9.95,9.50,8.69,9.25,10.30,9.50,8.92,9.87,9.35,8.92,9.20,9.60,8.45,7.97,7.17,6.94,7.64,7.54,7.26,7.42,8.49,7.69,7.47,8.06,8.44,9.25,9.10,9.85,10.48,10.50,10.83,11.51,11.79,11.17,11.47,11.61,10.96,11.83,12.10,11.30,10.95,11.93,12.42,11.87,12.35,11.85,11.19,11.66,11.57,11.21,10.61,10.76,10.75,10.01,9.98,9.33,9.59,9.75,9.47,9.23,9.69,9.74,9.00,9.33,10.05,9.79,9.38,10.10,10.53,10.05,9.90,10.23,9.95,9.35,8.55,8.97,9.55,8.93,8.73,9.25,9.76,9.45,9.55,10.15,9.86,9.81,10.40,11.21,10.62,10.70,11.44,12.05,11.88,11.94,12.44,13.75,13.31,12.19,12.34,13.19,12.38,11.84,12.75,12.49,11.53,11.91,12.26,11.94,11.04,11.93,11.43,10.75,10.74,11.90,11.38,10.91,11.61,12.43,11.36,11.22,12.87,12.63,11.67,12.80,13.68,13.08,12.43,13.79,14.70,13.87,13.76,12.42,12.85,13.76,12.73,11.62,12.82,13.18,11.93,12.03,12.85,12.29,11.54,12.11,12.71,12.02,11.42,12.67,11.74,10.75,11.17,11.91,10.59,9.70,11.10,10.94,9.37,9.38,10.69,10.57,9.32,10.38,11.52,10.34,10.26,11.68,11.58,10.31,11.14,12.41,11.90,10.76,11.89,12.26,11.69,10.58,11.39,10.59,9.82,10.18,10.42,9.51,9.34,9.56,9.96,9.18,8.40,8.54,9.75,7.86,8.15,9.31,8.91,7.70,8.47,9.18,8.75,7.85,9.61,9.79,10.54,10.94,11.39,11.39,9.94,9.99,10.89,10.39,9.32,9.28,9.93,9.52,8.67,9.53,10.09,9.41,10.03,10.53,10.92,10.20,11.28,11.69,11.53,12.59,13.23,13.40,14.22,13.63,12.92,13.75,14.23,13.94,14.49,14.62,14.54,15.46,14.61,14.02,14.99,14.93,14.56,15.09,15.73,14.95,14.13,15.46,14.60,14.04,13.83,14.00,12.52,12.90,13.08,12.53,11.91,13.18,13.34,12.02,12.36,13.33,12.88,12.53,13.55,14.07,13.28,13.62,14.43,14.91,14.37,15.20,15.13,16.12,15.75,17.06,16.62,14.98,16.20,17.15,15.65,15.60,16.52,16.78,15.48,15.68,17.21,16.02,15.41,16.56,17.46,16.32,16.23,17.46,17.85,18.48,18.20,16.66,16.99,18.06,17.58,16.01,17.05,18.16,16.97,16.11,17.21,17.77,16.31,16.35,17.66,17.75,16.14,16.87,18.03,17.49,16.68,17.10],[31.42,31.39,31.33,31.33,31.32,31.31,31.28,31.32,31.32,31.33,31.33,31.35,31.32,31.32,31.34,31.33,31.27,31.26,31.31,31.17,31.17,31.15,31.20,31.24,31.22,31.26,31.13,31.20,31.12,31.09,30.97,31.02,31.05,30.90,30.84,30.93,30.83,30.65,30.67,30.70,30.59,30.49,30.65,30.47,30.35,30.56,30.55,30.36,30.42,30.65,30.59,30.44,30.60,30.71,30.71,30.49,30.62,30.39,30.36,30.12,30.48,30.60,30.41,30.36,30.68,30.70,30.53,30.67,30.83,30.85,30.70,30.87,30.98,30.88,30.89,31.08,31.06,31.00,31.10,31.16,31.16,31.21,31.16,31.22,31.12,31.11,31.24,31.13,31.14,30.97,30.96,31.11,30.94,30.74,30.90,31.08,30.82,30.85,30.97,31.00,30.91,30.93,30.93,31.03,31.07,30.90,30.88,30.88,30.96,31.03,30.94,31.10,31.10,30.99,31.04,31.18,31.15,31.23,31.12,31.16,31.14,31.06,30.99,31.08,31.06,30.94,30.90,30.91,30.84,30.79,30.76,30.75,30.62,30.51,30.52,30.28,30.12,29.73,29.71,29.69,29.70,29.96,29.87,30.19,30.21,29.76,30.09,30.37,30.17,30.12,30.45,30.54,30.45,30.38,30.45,30.27,30.00,30.04,30.19,30.01,29.74,30.12,30.03,30.00,30.02,30.39,30.30,30.16,30.33,30.59,30.67,30.37,30.48,30.61,30.46,30.24,30.14,30.29,30.12,29.96,30.04,30.32,30.06,29.71,30.19,30.16,29.96,30.04,30.38,30.23,29.99,30.20,30.43,30.23,30.26,30.02,29.97,29.87,29.76,29.97,29.67,29.42,29.72,29.82,29.48,29.46,29.91,29.62,29.34,29.67,29.88,29.85,29.92,30.04,30.07,30.32,30.25,30.13,30.48,30.53,30.44,30.58,30.63,30.68,30.74,30.90,30.92,30.84,30.86,31.05,31.05,31.09,30.90,30.83,31.00,31.00,30.69,30.88,31.01,31.00,30.75,30.93,31.02,30.97,30.84,30.96,31.06,31.12,31.11,31.18,31.14,31.18,31.19,31.08,31.11,31.15,31.02,30.98,31.12,30.97,30.79,30.91,30.97,30.75,30.70,30.94,30.91,30.70,30.73,31.00,30.80,30.92,30.69,30.81,30.96,30.76,30.53,30.77,30.86,30.49,30.66,30.89,30.76,30.63,30.84,31.00,30.82,30.88,31.06,31.07,31.05,31.12,31.13,31.05,30.98,31.08,30.97,30.91,30.97,30.89,30.74,30.88,30.89,30.68,30.71,30.66,30.29,30.48,30.64,30.46,30.30,30.50,30.65,30.42,30.49,30.79,30.90,30.90,31.02,31.14,31.10,31.19,31.19,31.25,31.19,31.25,31.24,31.16,31.23,31.28,31.24,31.19,31.24,31.29,31.26,31.33,31.30,31.25,31.26,31.32,31.28,31.25,31.27,31.29,31.31,31.28,31.25,31.27,31.21,31.15,31.16,31.19,31.06,31.04,31.08,31.13,31.05,31.06,31.08,31.15,31.08,31.04,31.01,31.01,30.90,30.86,30.83,30.93,31.02,30.99,31.00,31.06,31.07,31.12,31.18,31.13,31.25,31.25,31.18,31.21,31.30,31.27,31.21,31.27,31.31,31.28,31.35,31.34,31.31,31.31,31.32,31.25,31.27,31.29,31.26,31.22,31.18,31.22,31.19,31.12,31.20,31.17,31.04,31.07,31.10,31.01,30.88,30.97,30.97,30.64,30.68,30.87,30.79,30.56,30.57,30.72,30.55,30.36,30.50,30.54,30.14,30.17,29.96,29.43,29.92,30.03,29.58,29.58,30.11,29.79,29.48,29.85,30.13,29.80,29.90,30.07,30.29,30.18,30.39,30.58,30.26,30.57,30.23,30.40,30.34,29.88,29.70,29.99,29.75,29.67,29.45,29.79,29.62,29.93,29.70,30.33,30.36,30.20,30.19,30.51,30.52,30.58,30.76,30.93,30.95,30.97,30.88,30.80,30.83,30.79,30.61,30.60,30.72,30.47,30.35,30.37,30.38,30.02,29.78,30.04,30.40,30.25,30.13,30.41,30.62,30.55,30.57,30.80,30.83,30.77,30.87,30.77,30.68,30.82,30.67,30.38,30.76,30.84,30.68,30.50,30.91,30.96,30.88,30.75,30.92,30.89,30.45,30.42,30.87,30.66,30.38,30.64,30.89,30.48,30.75,30.57,30.64,30.80,30.84,30.49,30.74,30.57,30.60,30.75,30.53,30.65,30.40,30.48,30.12,29.68,30.12,29.33,29.71,29.50,29.44,28.82,29.02,28.98,28.80,28.51,28.93,28.64,28.75,28.45,28.67,29.16,29.26,28.99,29.35,29.92,29.51,29.32,29.85,30.16,29.60,29.75,30.24,30.30,30.22,30.30,30.48,30.23,30.37,30.28,30.42,30.16,29.70,29.98,30.18,29.73,29.39,29.65,29.82,28.87,28.92,29.78,29.30,28.78,29.33,29.82,29.57,29.23,29.61,29.94,30.04,29.97,29.43,29.73,30.28,29.91,29.88,30.34,30.37,30.12,30.08,30.45,30.30,29.65,30.20,30.42,30.31,29.97,30.40,30.53,30.38,30.13,30.38,28.80,27.82,26.41,26.00,25.08,24.24,23.28,23.28,22.55,20.64,20.79,20.86,18.97,19.32,19.40,19.28,17.86,16.96,15.93,13.90,13.53,10.91,10.55,9.66,7.92,6.69,5.17,4.58,3.84,3.54,3.65,4.18,3.98,3.83,4.18,4.49,4.41,4.27,4.53,4.59,4.59,4.25,4.00,4.14,4.07,3.78,3.41,3.76,3.47,2.85,3.03,3.51,2.88,2.36,2.74,3.29,3.63,3.54,3.80,4.12,4.38,3.79,3.56,4.04,3.93,3.17,3.66,3.96,3.47,3.21,3.79,4.05,3.50,3.79,4.21,4.03,3.87,4.31,4.72,4.53,4.31,4.53,4.23,3.97,3.50,3.65,3.54,3.00,2.83,2.96,2.39,2.25,2.56,2.42,1.92,1.98,2.30,1.91,1.38,2.24,2.93,4.76,4.43,3.39,2.71,2.99,3.08,2.41,2.02,1.71,1.31,1.06,0.87,0.76,0.89,1.17,1.21,1.86,1.99,2.12,1.77,1.27,1.78,1.81,1.11,1.36,1.85,1.85,1.73,2.38,2.77,3.18,3.87,3.66,4.40,4.21,5.04,5.40,5.52,6.37,6.65,6.76,7.11,7.50,6.74,6.11,6.85,6.92,6.03,6.24,6.88,6.50,5.89,5.88,5.31,5.11,5.00,5.01,4.55,4.64,4.60,4.14,4.02,4.42,4.14,3.52,3.65,3.97,3.77,3.05,3.33,3.79,4.03,3.75,4.40,4.55,4.17,4.51,4.77,4.80,4.81,5.20,5.48,5.17,5.66,6.08,6.22,6.15,6.73,6.94,6.93,7.08,7.58,7.84,9.21,8.38,7.44,7.62,8.17,7.46,6.95,7.04,7.28,6.69,6.16,6.49,6.46,5.96,5.63,5.97,5.71,5.04,5.34,5.48,5.05,4.73,5.06,5.29,4.66,4.62,5.16,5.13,4.41,5.22,5.41,5.41,4.64,6.10,6.16,6.20,6.28,6.77,6.50,5.96,6.46,6.80,6.42,6.32,7.26,7.55,6.86,6.79,7.87,7.70,7.36,7.49,8.50,8.53,7.87,8.04,8.11,8.01,7.61,7.43,7.30,7.26,6.56,6.54,6.40,5.97,5.92,5.84,5.68,5.53,5.23,5.19,4.59,4.39,4.13,3.65,3.60,3.92,3.94,4.46,4.52,4.85,5.04,5.16,5.18,5.54,5.45,5.67,5.85,5.98,6.42,6.67,6.45,7.11,7.26,7.44,7.92,8.43,8.11,7.31,7.79,8.68,7.95,7.45,8.31,7.94,7.34,7.47,7.76,7.02,6.59,5.97,5.33,6.20,6.25,5.87,6.00,7.10,6.43,6.15,6.70,7.13,7.79,7.90,8.36,9.05,9.19,9.42,9.97,10.19,10.01,10.25,10.69,10.07,10.88,11.02,9.99,10.09,11.17,11.28,10.76,11.43,10.85,10.45,10.72,10.64,10.31,9.70,10.03,10.15,9.32,9.04,8.59,8.77,9.20,8.48,8.36,8.73,8.96,8.07,8.45,9.00,8.93,8.39,8.94,9.24,8.95,8.72,9.12,8.92,8.26,7.70,7.95,8.49,7.98,7.86,8.14,8.73,8.57,8.49,9.10,8.97,8.82,9.33,10.40,9.80,9.63,10.54,10.99,10.80,11.04,11.51,12.54,12.16,11.31,11.44,12.09,11.30,11.39,11.82,11.51,10.77,11.00,11.24,10.96,10.20,11.00,10.53,9.61,9.81,10.90,10.27,9.90,10.73,11.49,10.34,10.40,11.68,11.81,10.87,11.93,12.56,12.19,11.88,12.50,13.48,13.19,12.71,11.49,11.91,13.01,12.13,10.81,12.11,12.49,11.10,11.15,12.29,11.55,10.18,10.94,11.81,10.79,10.31,11.48,10.95,9.88,10.24,10.75,10.04,9.09,9.84,9.75,8.43,8.43,9.69,9.52,8.38,9.16,10.75,9.30,9.40,10.85,10.55,9.57,9.86,11.15,10.75,10.01,10.67,11.27,10.50,9.50,10.44,9.66,8.74,9.07,9.46,8.42,8.37,8.34,8.81,7.89,7.48,7.60,8.38,7.30,7.31,8.09,7.88,7.39,8.02,8.51,8.63,7.58,9.60,9.82,10.00,9.81,11.01,10.34,8.90,9.45,9.83,9.31,8.22,8.87,9.23,8.75,7.79,8.53,9.05,8.02,9.00,9.42,9.82,9.16,10.27,11.01,10.41,11.69,12.08,12.21,13.21,12.84,11.89,13.18,13.54,13.26,13.91,14.21,13.96,14.89,13.92,13.57,14.39,14.34,13.56,14.20,15.13,14.32,13.50,14.83,14.01,13.45,12.96,13.22,11.97,12.09,12.40,11.86,11.42,12.09,12.28,11.11,11.41,12.39,12.21,11.66,11.99,12.99,12.37,12.44,13.24,13.66,13.23,13.91,14.22,14.95,14.89,16.05,15.53,14.35,15.47,16.42,14.96,14.84,15.93,15.98,14.68,15.24,16.61,15.29,14.88,15.64,16.87,15.60,15.45,16.71,17.33,17.72,17.37,16.01,15.95,17.23,16.52,15.37,16.03,17.28,16.43,15.46,16.12,16.89,15.65,15.48,16.80,17.01,15.53,15.78,17.04,16.76,15.96,16.28],[31.43,31.40,31.33,31.34,31.32,31.31,31.30,31.32,31.29,31.31,31.31,31.32,31.29,31.31,31.31,31.29,31.24,31.21,31.24,31.09,31.10,31.07,31.12,31.19,31.15,31.21,31.11,31.15,31.08,31.05,30.93,31.00,31.01,30.86,30.79,30.86,30.78,30.56,30.63,30.65,30.48,30.41,30.61,30.40,30.30,30.48,30.50,30.30,30.29,30.59,30.58,30.34,30.55,30.68,30.66,30.41,30.52,30.29,30.27,30.05,30.37,30.48,30.25,30.27,30.59,30.60,30.41,30.58,30.79,30.72,30.63,30.80,30.92,30.81,30.86,30.98,30.99,30.90,30.99,31.07,31.09,31.15,31.08,31.16,31.04,31.04,31.19,31.06,31.11,30.93,30.97,31.07,30.91,30.74,30.88,31.05,30.82,30.85,31.02,31.00,30.88,30.87,30.94,31.03,31.05,30.80,30.80,30.90,30.96,31.05,30.97,31.13,31.12,31.05,30.98,31.19,31.16,31.19,31.09,31.16,31.17,31.08,31.00,31.11,31.04,30.86,30.92,30.99,30.88,30.80,30.80,30.76,30.64,30.39,30.57,30.22,30.06,29.69,29.60,29.63,29.63,29.87,29.78,30.14,30.08,29.65,30.04,30.29,30.08,30.07,30.37,30.41,30.35,30.31,30.33,30.15,29.94,29.95,30.11,29.93,29.66,30.05,30.01,29.95,29.85,30.27,30.27,30.09,30.23,30.57,30.64,30.26,30.49,30.48,30.36,30.16,30.06,30.21,30.09,29.93,29.96,30.26,30.03,29.63,30.13,30.15,29.89,30.02,30.29,30.23,30.02,30.12,30.36,30.21,30.21,30.02,29.93,29.84,29.75,30.03,29.61,29.38,29.68,29.82,29.43,29.36,29.87,29.60,29.28,29.60,29.87,29.79,29.96,30.06,30.04,30.24,30.26,30.18,30.48,30.46,30.50,30.58,30.61,30.70,30.79,30.96,30.92,30.89,30.91,31.07,31.06,31.09,30.94,30.85,31.04,31.01,30.72,30.91,31.06,31.03,30.78,30.95,31.04,30.98,30.82,30.96,31.04,31.06,31.11,31.16,31.12,31.16,31.19,31.08,31.10,31.14,31.00,31.00,31.12,30.99,30.80,30.94,30.98,30.73,30.71,30.95,30.88,30.63,30.72,31.04,30.75,30.94,30.65,30.76,30.92,30.75,30.49,30.76,30.88,30.47,30.63,30.86,30.77,30.56,30.80,31.00,30.80,30.79,31.00,31.06,31.01,31.06,31.11,31.03,30.98,31.00,30.93,30.89,30.90,30.84,30.67,30.86,30.82,30.63,30.63,30.60,30.26,30.45,30.62,30.38,30.30,30.49,30.65,30.40,30.49,30.79,30.89,30.91,31.00,31.09,31.09,31.15,31.14,31.19,31.19,31.20,31.21,31.16,31.21,31.24,31.21,31.20,31.24,31.25,31.26,31.26,31.25,31.25,31.18,31.29,31.29,31.28,31.25,31.27,31.31,31.31,31.27,31.29,31.24,31.18,31.17,31.19,31.05,31.06,31.09,31.12,31.05,31.07,31.07,31.13,31.07,31.02,30.98,31.01,30.95,30.88,30.83,30.96,31.02,31.02,31.01,31.05,31.10,31.12,31.18,31.13,31.26,31.25,31.19,31.23,31.31,31.22,31.20,31.22,31.27,31.22,31.26,31.26,31.28,31.27,31.26,31.24,31.26,31.26,31.22,31.21,31.15,31.19,31.16,31.12,31.19,31.12,31.06,31.06,31.09,31.01,30.90,30.96,30.95,30.71,30.71,30.86,30.77,30.59,30.56,30.71,30.56,30.41,30.46,30.50,30.19,30.18,30.09,29.59,30.03,30.14,29.77,29.76,30.18,29.95,29.67,30.03,30.28,29.96,30.10,30.20,30.38,30.31,30.51,30.58,30.44,30.62,30.34,30.44,30.40,30.08,29.86,30.02,29.91,29.81,29.65,29.89,29.84,30.05,29.84,30.40,30.42,30.30,30.29,30.42,30.54,30.58,30.75,30.89,30.93,30.94,30.88,30.82,30.86,30.82,30.60,30.68,30.79,30.55,30.41,30.44,30.42,30.12,29.97,30.17,30.40,30.24,30.12,30.36,30.51,30.56,30.55,30.75,30.80,30.75,30.89,30.76,30.72,30.81,30.70,30.46,30.81,30.85,30.56,30.53,30.96,30.98,30.93,30.79,30.94,30.91,30.48,30.56,30.91,30.69,30.38,30.71,30.87,30.53,30.72,30.58,30.67,30.74,30.79,30.47,30.71,30.57,30.58,30.77,30.51,30.63,30.41,30.57,30.21,29.88,30.23,29.44,29.75,29.61,29.51,28.95,29.04,29.02,28.86,28.68,29.05,28.96,28.89,28.62,28.94,29.31,29.54,29.21,29.62,29.96,29.69,29.59,30.13,30.36,29.82,30.05,30.40,30.45,30.28,30.38,30.44,30.32,30.41,30.33,30.44,30.24,29.96,30.01,30.24,29.93,29.50,29.70,29.94,29.08,28.91,29.82,29.55,28.96,29.38,29.92,29.57,29.13,29.66,29.97,30.06,29.98,29.35,29.80,30.31,29.96,30.03,30.38,30.36,30.15,30.15,30.47,30.30,29.80,30.34,30.42,30.33,30.11,30.41,30.50,30.40,30.22,30.35,28.68,27.51,26.00,25.61,24.68,23.81,22.86,22.56,22.10,20.25,20.41,20.28,18.79,18.95,18.97,18.96,17.51,16.64,15.62,13.24,12.90,10.75,10.38,9.60,7.78,6.48,4.93,4.38,3.70,3.39,3.29,3.99,3.85,3.61,3.97,4.35,4.26,4.19,4.37,4.53,4.52,4.19,3.84,4.04,3.95,3.69,3.27,3.69,3.43,2.76,2.98,3.64,2.87,2.31,2.85,3.39,3.63,3.54,3.98,4.03,4.27,3.81,3.66,3.97,3.76,3.04,3.49,3.87,3.21,2.95,3.68,3.88,3.22,3.57,4.15,3.85,3.59,4.12,4.55,4.36,4.13,4.29,3.92,3.67,3.21,3.40,3.39,2.65,2.70,2.73,2.28,2.09,2.36,2.26,1.67,1.76,2.16,1.72,1.26,2.12,2.52,4.14,4.27,3.05,2.68,3.11,3.29,2.60,2.24,1.94,1.46,1.27,1.15,0.83,0.76,0.96,1.10,1.63,1.87,2.10,1.82,1.26,1.74,1.86,1.29,1.37,1.91,2.02,1.89,2.48,2.88,3.38,3.85,3.83,4.38,4.32,5.06,5.24,5.46,6.23,6.59,6.67,6.87,7.36,6.68,5.79,6.54,6.67,5.94,5.88,6.69,6.42,5.71,5.66,5.21,5.12,4.90,4.91,4.47,4.55,4.39,4.08,4.05,4.26,3.96,3.58,3.71,3.88,3.75,3.16,3.40,3.76,3.95,3.71,4.25,4.23,4.09,4.40,4.60,4.53,4.61,5.07,5.35,4.96,5.49,5.93,5.99,5.88,6.61,6.81,6.66,6.79,7.40,7.54,9.01,8.03,7.28,7.31,7.95,7.16,6.60,6.89,7.15,6.53,6.00,6.34,6.28,5.84,5.51,5.76,5.57,4.87,5.14,5.29,4.92,4.59,4.79,5.04,4.44,4.57,4.88,4.84,4.38,4.76,5.07,5.02,4.73,5.53,5.79,5.71,5.83,6.30,6.04,5.36,6.00,6.55,6.23,6.09,7.01,7.24,6.71,6.66,7.56,7.36,7.09,7.14,8.21,8.31,7.71,7.81,7.75,7.68,7.42,7.10,7.10,7.01,6.35,6.24,5.99,5.70,5.71,5.33,5.26,5.04,4.82,5.00,4.51,4.43,4.24,3.50,3.35,3.67,3.99,4.54,4.40,4.51,5.04,4.91,4.96,5.42,5.36,5.38,5.82,6.04,6.38,6.49,6.34,6.85,7.12,7.28,7.68,8.24,7.85,7.11,7.52,8.49,7.68,7.27,8.14,7.80,7.23,7.30,7.76,6.99,6.69,5.93,5.38,6.20,6.19,5.93,6.11,6.89,6.28,6.17,6.54,6.89,7.70,7.62,7.98,8.91,8.85,9.16,9.74,10.00,9.71,10.13,10.47,9.89,10.70,10.88,9.80,9.90,11.12,11.18,10.55,11.35,10.59,10.29,10.45,10.34,10.00,9.37,9.51,9.60,8.85,8.65,8.09,8.34,8.75,8.26,8.09,8.45,8.66,7.87,8.14,8.70,8.58,8.12,8.44,9.11,8.68,8.39,8.86,8.68,8.03,7.53,7.88,8.33,7.79,7.81,8.04,8.52,8.36,8.18,8.98,8.68,8.58,9.02,10.19,9.62,9.28,10.08,10.88,10.51,10.67,11.23,12.45,12.04,11.21,11.43,11.96,11.20,11.09,11.58,11.34,10.68,10.79,11.16,10.71,10.27,10.78,10.27,9.53,9.70,10.75,10.29,9.83,10.63,11.35,10.28,10.05,11.72,11.75,10.61,11.49,12.43,12.27,11.55,12.32,13.55,13.11,12.62,11.50,12.09,12.93,11.75,10.91,12.05,12.37,10.98,11.14,12.12,11.38,10.13,10.89,11.52,10.61,9.86,11.19,10.83,9.40,9.70,10.65,9.72,8.50,9.42,9.53,8.26,8.30,9.49,9.83,8.44,9.10,10.47,9.60,9.20,10.77,10.54,9.61,9.81,10.88,10.67,9.88,10.58,11.00,10.33,9.40,10.06,9.47,8.66,8.90,9.10,8.19,8.28,8.53,8.73,7.83,7.51,7.57,8.21,6.81,6.82,7.94,7.71,7.19,7.64,7.87,8.16,9.16,9.28,9.31,9.72,9.59,10.62,9.99,8.35,8.78,9.66,9.12,8.04,8.27,8.88,8.39,7.35,8.36,8.83,7.72,8.89,9.34,9.58,8.89,10.12,10.93,10.26,11.61,12.10,12.16,13.09,12.59,11.94,13.20,13.37,13.31,13.91,14.32,14.12,15.03,14.38,13.71,14.68,14.45,14.24,14.53,15.41,14.61,13.86,15.43,14.52,13.88,13.47,13.49,12.15,12.70,12.72,11.99,11.27,12.70,12.32,11.22,11.55,12.39,12.05,11.19,12.25,12.93,12.14,12.40,13.48,13.75,13.16,13.96,14.33,15.13,14.83,16.07,15.50,14.20,15.42,16.37,14.99,14.89,15.97,16.14,14.95,15.38,16.67,15.51,15.01,15.91,16.99,15.90,15.86,16.95,17.49,18.09,17.61,16.39,16.34,17.52,16.96,15.63,16.55,17.67,16.64,15.82,16.59,17.11,15.86,15.89,17.03,17.10,15.77,16.13,17.11,16.76,16.15,16.53],[31.44,31.38,31.34,31.33,31.30,31.32,31.29,31.30,31.28,31.31,31.30,31.32,31.28,31.28,31.29,31.27,31.22,31.19,31.19,31.04,31.06,31.07,31.06,31.15,31.12,31.18,31.13,31.15,31.13,31.08,31.01,31.04,31.03,30.91,30.85,30.91,30.83,30.71,30.69,30.71,30.57,30.48,30.64,30.44,30.40,30.67,30.59,30.41,30.52,30.76,30.70,30.50,30.73,30.88,30.74,30.66,30.68,30.47,30.36,30.13,30.46,30.64,30.42,30.37,30.67,30.71,30.51,30.65,30.84,30.82,30.69,30.84,30.99,30.92,30.88,31.06,31.02,31.01,31.06,31.09,31.14,31.19,31.10,31.19,31.12,31.09,31.21,31.12,31.14,31.01,31.01,31.08,30.97,30.89,30.99,31.05,30.89,30.96,31.02,30.98,30.97,30.91,30.94,31.06,31.02,30.91,30.89,30.90,30.99,31.08,30.95,31.15,31.15,31.04,31.09,31.08,31.16,31.19,31.11,31.15,31.13,31.14,31.06,31.07,31.07,30.93,30.94,30.98,30.91,30.84,30.75,30.73,30.64,30.52,30.63,30.27,30.24,29.89,29.62,29.79,29.67,29.95,29.90,30.26,30.14,29.79,30.24,30.42,30.16,30.24,30.50,30.52,30.48,30.41,30.48,30.34,30.14,30.14,30.18,30.05,29.88,30.18,30.11,30.07,30.14,30.44,30.31,30.29,30.44,30.64,30.69,30.48,30.56,30.64,30.46,30.34,30.36,30.35,30.24,30.15,30.15,30.33,30.07,29.86,30.30,30.16,29.99,30.27,30.41,30.27,30.16,30.34,30.45,30.20,30.27,30.04,30.04,29.82,29.75,30.06,29.72,29.41,29.70,29.86,29.55,29.49,29.89,29.68,29.47,29.78,30.00,30.10,30.08,30.19,30.23,30.35,30.34,30.33,30.59,30.55,30.52,30.57,30.64,30.64,30.73,30.82,30.86,30.85,30.88,31.04,31.01,31.00,30.84,30.79,31.00,30.91,30.67,30.85,31.01,30.95,30.76,30.93,31.04,30.95,30.84,30.93,31.10,31.06,31.11,31.16,31.12,31.16,31.17,31.04,31.14,31.11,31.00,30.96,31.11,30.97,30.80,30.85,30.94,30.81,30.72,30.90,30.89,30.76,30.70,31.00,30.83,30.93,30.76,30.86,30.96,30.81,30.61,30.82,30.88,30.57,30.69,30.85,30.83,30.63,30.78,31.00,30.84,30.84,31.03,31.09,31.01,31.11,31.13,31.03,31.01,31.04,30.95,30.88,30.93,30.87,30.73,30.87,30.90,30.65,30.66,30.61,30.29,30.42,30.59,30.44,30.39,30.52,30.64,30.44,30.56,30.75,30.94,30.92,30.99,31.12,31.09,31.20,31.19,31.24,31.21,31.24,31.24,31.16,31.23,31.28,31.21,31.21,31.25,31.27,31.26,31.24,31.27,31.25,31.27,31.31,31.29,31.27,31.26,31.28,31.26,31.25,31.20,31.22,31.25,31.14,31.09,31.19,31.12,31.04,31.13,31.18,31.08,31.08,31.09,31.18,31.05,31.03,31.03,31.00,30.90,30.83,30.80,30.96,31.01,30.95,30.96,31.07,31.07,31.03,31.20,31.14,31.24,31.24,31.23,31.23,31.29,31.25,31.28,31.29,31.29,31.26,31.24,31.27,31.33,31.29,31.28,31.28,31.25,31.27,31.26,31.22,31.17,31.22,31.17,31.11,31.19,31.14,31.02,31.07,31.11,30.98,30.89,30.98,30.95,30.66,30.75,30.84,30.76,30.58,30.68,30.71,30.52,30.53,30.55,30.48,30.19,30.18,30.12,29.66,29.98,30.18,29.80,29.67,30.05,29.94,29.65,30.03,30.26,29.97,30.02,30.25,30.35,30.28,30.46,30.60,30.31,30.55,30.19,30.37,30.41,29.82,29.80,30.11,29.90,29.74,29.71,29.91,29.85,29.96,29.87,30.43,30.41,30.27,30.29,30.55,30.60,30.62,30.80,30.92,30.94,30.95,30.92,30.85,30.83,30.80,30.73,30.69,30.71,30.54,30.51,30.42,30.43,30.26,30.04,30.27,30.49,30.37,30.13,30.40,30.54,30.55,30.49,30.74,30.77,30.79,30.89,30.81,30.69,30.82,30.63,30.38,30.76,30.81,30.56,30.48,30.92,30.98,30.90,30.76,30.83,30.84,30.50,30.47,30.87,30.70,30.39,30.67,30.86,30.51,30.74,30.57,30.63,30.77,30.77,30.43,30.68,30.60,30.47,30.71,30.52,30.54,30.41,30.37,30.17,30.00,30.25,29.62,29.78,29.70,29.73,29.15,29.19,29.20,29.03,28.82,29.08,28.79,29.05,28.78,28.83,29.33,29.52,29.16,29.30,29.82,29.75,29.58,29.88,30.12,29.89,29.95,30.27,30.37,30.34,30.39,30.48,30.32,30.46,30.36,30.45,30.26,29.92,30.06,30.29,29.99,29.55,29.79,30.02,29.23,29.01,29.82,29.54,29.06,29.41,29.94,29.77,29.47,29.77,29.97,30.16,30.13,29.49,29.94,30.38,30.09,30.10,30.36,30.42,30.14,30.15,30.50,30.35,29.86,30.37,30.49,30.38,30.16,30.48,30.56,30.39,30.31,30.33,28.56,27.26,25.61,25.41,24.39,23.63,22.80,22.69,21.98,20.41,20.52,20.39,18.99,19.36,19.34,19.27,17.31,16.44,14.85,12.76,12.64,10.71,10.42,9.65,8.20,6.79,5.66,4.96,4.48,4.11,4.09,4.75,4.71,4.46,4.73,5.36,5.39,5.01,5.47,5.37,5.58,5.18,4.73,4.83,4.67,4.42,3.98,4.42,4.24,3.56,3.61,4.05,3.53,2.80,3.33,3.87,4.19,4.05,4.61,4.79,4.96,4.34,4.24,4.65,4.40,3.73,4.21,4.55,3.92,3.81,4.63,4.63,3.94,4.51,4.95,4.67,4.56,5.02,5.37,5.20,5.03,5.10,4.71,4.24,3.79,4.25,3.98,3.34,3.39,3.45,2.76,2.55,3.00,2.86,1.94,2.33,2.64,2.06,1.56,2.56,3.03,4.58,5.20,3.30,3.27,4.01,4.17,3.10,2.84,2.42,1.88,1.64,1.56,1.26,0.88,0.77,1.02,1.51,2.15,2.42,1.86,1.50,2.20,2.32,1.71,1.77,2.54,2.43,2.31,3.18,3.40,4.10,4.51,4.34,4.94,5.04,5.96,6.34,6.40,7.20,7.50,7.79,8.20,8.53,7.67,7.17,8.22,7.97,7.07,7.32,7.89,7.48,6.78,6.86,6.20,6.05,6.29,5.94,5.22,5.52,5.60,5.03,4.81,5.14,4.94,4.37,4.38,4.72,4.62,3.82,4.18,4.59,4.78,4.40,5.16,5.44,4.94,5.25,5.88,5.92,5.84,6.40,6.71,6.42,6.85,7.27,7.35,7.39,7.88,8.33,8.37,8.47,9.03,9.26,10.91,9.79,8.75,8.47,9.58,8.98,8.11,8.11,8.57,7.89,7.41,7.61,7.59,7.08,6.81,7.18,6.87,6.10,6.24,6.63,6.11,5.53,6.05,6.28,5.19,5.11,6.17,5.64,5.07,5.55,6.16,5.72,5.50,6.31,6.81,6.37,6.75,7.21,7.22,6.43,6.93,7.79,7.36,7.31,8.31,8.67,7.94,8.12,9.15,8.84,8.66,8.80,9.99,10.10,9.36,9.38,9.15,9.04,8.88,8.54,8.31,8.16,7.69,7.59,7.06,6.73,6.80,6.26,6.04,5.81,5.65,5.34,5.07,4.98,4.68,4.28,4.19,4.43,4.46,5.03,4.96,5.10,5.45,5.62,5.72,6.23,6.65,6.75,6.95,7.40,8.06,7.87,7.85,8.88,8.95,8.96,9.43,10.05,9.59,8.81,9.29,10.27,9.54,8.97,9.81,9.35,8.87,9.24,9.45,8.40,7.86,7.13,6.75,7.47,7.51,7.11,7.12,8.34,7.64,7.40,7.88,8.37,9.19,9.10,9.87,10.47,10.60,10.97,11.49,11.89,11.31,11.51,11.76,11.16,11.87,12.14,11.20,11.14,12.03,12.67,11.97,12.54,11.86,11.38,11.78,11.55,11.01,10.71,10.79,10.69,9.95,9.99,9.25,9.64,9.88,9.43,9.27,9.70,9.87,9.02,9.41,10.20,9.96,9.57,10.17,10.70,10.22,9.98,10.23,10.01,9.36,8.56,9.11,9.65,9.11,8.95,9.25,9.90,9.57,9.48,10.10,9.89,9.85,10.38,11.22,10.80,10.69,11.31,12.29,12.05,12.00,12.62,13.86,13.41,12.12,12.65,13.45,12.57,11.97,12.91,12.73,11.77,12.03,12.38,12.07,11.27,11.95,11.43,10.69,10.87,11.83,11.35,10.95,11.64,12.36,11.22,11.10,12.78,12.47,11.57,12.73,13.45,13.07,12.27,13.31,14.43,13.84,13.52,12.25,12.83,13.99,12.87,11.87,13.18,13.25,11.95,12.09,13.07,12.21,11.20,12.25,12.72,11.82,11.36,12.86,12.07,10.85,11.32,12.31,11.55,10.00,10.95,10.92,9.60,9.36,10.80,10.54,9.12,10.16,11.45,10.18,9.81,11.51,11.34,10.06,10.84,12.36,11.74,10.28,11.69,12.17,11.59,10.31,11.20,10.54,9.78,10.04,10.07,9.26,9.12,9.18,9.69,9.01,8.10,8.31,9.29,7.72,8.11,9.28,9.00,7.79,8.59,9.26,9.03,9.37,10.06,9.97,10.63,11.05,11.65,11.28,10.04,9.95,10.77,10.53,9.60,9.38,9.93,9.44,8.60,9.48,9.94,9.20,9.78,10.42,10.82,9.78,10.98,11.58,11.10,12.37,13.06,13.41,14.17,13.69,13.16,13.96,14.35,14.51,14.69,15.18,15.07,15.96,15.09,14.88,15.74,15.77,15.28,15.58,16.35,15.37,14.81,15.97,15.06,14.61,14.30,14.23,12.96,13.50,13.46,13.08,12.36,13.39,13.62,12.23,12.51,13.69,13.30,12.64,13.74,14.43,13.41,13.67,14.51,15.05,14.25,15.34,15.17,16.22,15.72,17.22,16.63,15.04,16.30,17.53,16.01,15.91,16.81,17.16,16.07,16.18,17.51,16.50,15.85,16.90,17.85,16.87,16.82,18.02,18.44,19.18,18.80,17.16,17.48,18.52,18.14,16.51,17.58,18.70,17.34,16.88,17.63,18.06,16.75,16.79,17.82,18.08,16.46,17.09,18.22,17.69,16.87,17.52],[31.41,31.37,31.32,31.30,31.28,31.27,31.27,31.28,31.24,31.25,31.26,31.27,31.22,31.25,31.25,31.22,31.11,31.13,31.13,30.97,31.00,30.99,30.99,31.09,31.03,31.13,31.06,31.10,31.04,31.04,31.02,30.97,31.01,30.90,30.82,30.87,30.77,30.65,30.66,30.68,30.54,30.51,30.72,30.44,30.32,30.67,30.67,30.42,30.54,30.75,30.70,30.52,30.73,30.84,30.68,30.60,30.58,30.44,30.28,30.19,30.44,30.63,30.41,30.35,30.69,30.68,30.50,30.62,30.82,30.84,30.64,30.80,30.98,30.89,30.87,31.01,30.97,30.97,31.04,31.06,31.09,31.13,31.07,31.15,31.05,31.00,31.18,31.08,31.06,30.95,30.93,31.05,30.96,30.86,30.84,31.03,30.89,30.90,30.95,30.99,30.92,30.91,30.88,30.98,31.06,30.88,30.82,30.86,30.89,30.99,30.88,31.05,31.06,30.98,30.99,31.13,30.97,31.16,31.08,31.07,31.04,31.07,31.03,31.03,30.98,30.91,30.93,30.87,30.77,30.83,30.68,30.68,30.54,30.39,30.47,30.15,29.93,29.63,29.60,29.48,29.50,29.75,29.82,30.18,30.01,29.72,30.15,30.33,30.12,30.19,30.44,30.49,30.43,30.35,30.44,30.31,30.08,30.08,30.13,30.03,29.81,30.17,30.16,30.03,30.07,30.45,30.24,30.23,30.39,30.62,30.69,30.46,30.57,30.59,30.38,30.24,30.25,30.33,30.23,30.14,30.07,30.35,30.04,29.79,30.28,30.16,29.92,30.16,30.42,30.29,30.09,30.27,30.38,30.17,30.16,29.89,29.98,29.70,29.65,29.96,29.64,29.32,29.61,29.84,29.45,29.40,29.83,29.62,29.33,29.67,29.97,30.02,30.00,30.09,30.16,30.31,30.23,30.20,30.55,30.55,30.45,30.55,30.63,30.57,30.66,30.80,30.84,30.78,30.84,31.01,30.94,30.95,30.81,30.80,30.96,30.88,30.64,30.84,30.95,30.92,30.73,30.90,30.98,30.90,30.82,30.89,31.04,31.05,31.05,31.08,31.05,31.09,31.11,31.01,31.05,31.05,30.93,30.94,31.03,30.86,30.77,30.86,30.91,30.78,30.76,30.94,30.85,30.73,30.76,30.95,30.76,30.87,30.76,30.85,30.96,30.79,30.59,30.76,30.82,30.56,30.67,30.80,30.76,30.59,30.76,30.87,30.79,30.74,30.92,30.98,30.96,31.04,31.02,30.98,30.95,31.02,30.91,30.86,30.93,30.81,30.68,30.81,30.82,30.67,30.63,30.61,30.28,30.41,30.58,30.46,30.39,30.48,30.58,30.39,30.48,30.69,30.88,30.89,30.95,31.08,31.02,31.13,31.14,31.20,31.13,31.18,31.17,31.11,31.16,31.21,31.16,31.18,31.20,31.21,31.20,31.25,31.22,31.23,31.20,31.25,31.21,31.20,31.16,31.20,31.21,31.19,31.16,31.20,31.17,31.08,31.05,31.15,31.08,31.01,31.07,31.10,31.03,31.03,31.05,31.09,30.97,30.96,30.92,30.94,30.83,30.79,30.73,30.88,30.92,30.93,30.89,31.00,31.02,31.01,31.06,31.08,31.16,31.13,31.14,31.15,31.21,31.14,31.20,31.20,31.18,31.22,31.24,31.22,31.26,31.25,31.22,31.17,31.26,31.24,31.17,31.17,31.10,31.15,31.09,31.03,31.13,31.06,30.94,30.97,31.03,30.88,30.79,30.88,30.89,30.62,30.65,30.78,30.70,30.54,30.57,30.64,30.49,30.43,30.47,30.43,30.13,30.03,30.01,29.42,29.86,30.16,29.69,29.54,30.04,29.95,29.57,29.88,30.15,29.82,29.85,30.09,30.22,30.09,30.29,30.42,30.11,30.37,30.03,30.30,30.24,29.55,29.70,29.99,29.80,29.65,29.54,29.80,29.74,29.93,29.72,30.37,30.32,30.15,30.25,30.52,30.56,30.54,30.79,30.89,30.93,30.91,30.87,30.78,30.75,30.68,30.65,30.59,30.62,30.42,30.42,30.36,30.36,30.15,29.89,30.05,30.43,30.21,30.05,30.29,30.51,30.54,30.46,30.74,30.72,30.68,30.78,30.69,30.58,30.70,30.55,30.29,30.66,30.73,30.42,30.25,30.83,30.86,30.82,30.63,30.76,30.74,30.33,30.44,30.68,30.49,30.26,30.52,30.66,30.34,30.54,30.47,30.50,30.63,30.63,30.34,30.56,30.47,30.39,30.59,30.45,30.42,30.22,30.16,29.93,29.73,29.95,29.33,29.54,29.33,29.09,28.80,28.87,28.79,28.57,28.32,28.77,28.48,28.76,28.41,28.53,29.20,29.15,28.85,29.03,29.72,29.45,29.29,29.79,30.09,29.67,29.77,30.09,30.21,30.22,30.26,30.41,30.17,30.34,30.23,30.33,30.14,29.73,29.92,30.14,29.69,29.26,29.62,29.76,28.89,28.69,29.67,29.39,28.74,29.22,29.82,29.47,29.22,29.56,29.93,30.04,29.88,29.18,29.54,30.20,29.87,29.93,30.15,30.28,30.01,29.87,30.28,30.23,29.63,30.14,30.32,30.26,29.95,30.34,30.44,30.27,30.15,30.19,28.79,27.64,26.21,26.04,25.15,24.29,23.39,23.70,22.77,21.07,21.09,20.95,19.12,19.35,19.58,19.23,17.30,16.75,15.22,13.00,12.92,10.94,10.52,9.94,8.08,6.69,5.35,4.83,4.07,3.78,4.04,4.55,4.36,4.16,4.71,5.12,4.98,4.87,5.43,5.45,5.60,5.04,4.77,4.97,4.70,4.23,4.22,4.52,4.09,3.35,3.71,4.03,3.53,2.93,3.53,3.87,4.17,4.11,4.83,5.08,5.25,4.66,4.47,4.90,4.72,3.96,4.43,4.83,4.24,3.95,4.71,4.98,4.31,4.42,5.06,4.81,4.50,5.02,5.49,5.23,4.83,4.98,4.73,4.23,3.81,3.95,3.70,3.01,2.86,3.16,2.42,2.25,2.90,2.80,2.08,2.28,2.89,2.35,1.92,2.93,3.27,4.76,4.56,3.68,3.18,3.80,3.78,3.28,2.90,2.63,2.25,1.93,1.73,1.43,1.32,0.99,0.76,1.01,1.43,1.86,1.59,1.30,1.98,2.09,1.61,1.95,2.46,2.58,2.59,3.04,3.61,4.17,4.63,4.53,5.24,5.24,6.06,6.54,6.60,7.39,7.61,8.00,8.27,8.66,7.87,7.34,8.17,8.05,7.33,7.40,8.14,7.64,7.02,7.04,6.46,6.33,6.45,6.13,5.43,5.58,5.78,5.17,5.06,5.29,5.09,4.40,4.39,4.88,4.58,3.82,4.35,4.51,4.72,4.37,5.10,5.40,5.03,5.37,5.69,5.76,5.84,6.27,6.57,6.35,6.76,7.14,7.23,7.38,7.74,8.14,8.14,8.43,8.92,9.17,10.42,9.61,8.77,8.71,9.31,8.76,8.20,8.20,8.45,7.71,7.37,7.52,7.43,7.08,6.82,7.11,6.87,6.07,6.37,6.63,6.10,5.53,5.96,6.32,5.35,5.55,5.99,5.64,5.31,5.73,6.05,5.99,5.07,6.40,6.59,6.28,6.90,7.28,7.15,6.36,6.87,7.55,7.21,6.96,7.91,8.42,7.81,7.63,8.67,8.55,8.22,8.30,9.25,9.53,8.73,8.88,8.69,8.58,8.28,8.00,7.87,7.65,7.10,7.10,6.76,6.40,6.38,6.01,5.84,5.62,5.58,5.29,5.04,4.91,4.73,3.89,3.98,4.14,4.48,5.08,4.84,4.96,5.34,5.43,5.42,5.77,6.16,6.35,6.31,6.68,7.30,7.26,7.18,8.02,7.97,8.28,8.84,9.32,9.01,8.22,8.79,9.61,8.97,8.30,9.23,8.86,8.29,8.51,8.72,7.92,7.41,6.81,6.29,6.94,6.89,6.71,6.67,7.72,7.22,7.09,7.64,8.00,8.81,8.90,9.32,10.01,10.16,10.29,11.00,11.28,10.72,11.12,11.47,10.69,11.45,11.68,10.63,10.67,11.75,12.08,11.44,12.23,11.58,10.91,11.43,11.28,10.72,10.43,10.72,10.66,9.91,9.83,9.10,9.54,9.74,9.37,9.21,9.54,9.68,8.95,8.98,9.77,9.70,9.26,9.60,10.13,9.87,9.76,10.09,9.89,9.40,8.70,9.13,9.71,9.01,8.85,9.20,9.75,9.47,9.55,10.14,9.95,9.90,10.33,11.08,10.66,10.51,11.30,11.80,11.72,11.69,12.38,13.23,12.87,11.99,12.28,12.95,12.11,11.77,12.58,12.49,11.47,11.71,12.16,12.06,10.99,11.94,11.43,10.75,10.86,11.86,11.51,11.05,11.62,12.35,11.46,11.12,12.61,12.54,11.64,12.43,13.08,12.92,12.28,13.06,14.14,13.67,13.16,12.08,12.68,13.60,12.63,11.60,12.78,13.04,11.86,11.71,12.93,12.15,11.19,11.72,12.39,11.81,11.26,12.30,11.90,10.60,10.79,11.71,10.73,9.68,10.73,10.39,9.02,8.96,10.53,10.29,9.05,10.16,11.35,10.24,10.15,11.28,11.23,10.11,10.77,11.85,11.41,10.43,11.39,11.90,11.38,10.29,11.11,10.48,9.84,9.92,10.10,9.46,9.18,9.44,9.66,9.23,8.47,8.40,9.55,8.08,8.05,9.02,9.04,7.66,8.71,9.20,8.94,8.71,9.84,9.92,10.48,10.78,11.41,11.07,9.58,9.89,10.75,10.07,9.42,9.23,10.12,9.57,8.61,9.58,9.97,9.10,9.95,10.42,10.66,10.07,11.12,11.57,11.10,12.42,12.83,13.13,14.09,13.82,12.78,13.80,14.15,14.13,14.58,14.90,14.89,15.57,14.95,14.23,15.11,15.08,15.07,14.95,15.68,14.99,14.60,15.59,14.61,14.04,13.76,13.77,12.73,13.15,13.32,12.93,11.86,12.90,13.49,12.08,11.94,13.30,13.03,12.18,13.16,13.97,13.19,13.39,14.14,14.57,14.01,14.86,14.73,15.91,15.58,16.68,16.19,15.04,16.28,17.09,15.66,15.88,16.54,16.61,15.89,16.20,16.94,16.21,15.93,16.23,17.34,16.38,16.25,17.12,17.48,18.16,17.68,16.60,16.53,17.56,17.27,16.05,16.58,17.89,16.93,16.14,16.84,17.68,16.46,16.26,17.27,17.52,16.21,16.48,17.51,17.13,16.36,16.57],[31.46,31.42,31.39,31.37,31.34,31.35,31.34,31.33,31.31,31.34,31.32,31.33,31.31,31.32,31.31,31.31,31.24,31.23,31.23,31.10,31.10,31.09,31.05,31.16,31.09,31.19,31.09,31.12,31.10,31.02,30.98,30.99,31.00,30.87,30.79,30.89,30.81,30.72,30.74,30.75,30.61,30.57,30.67,30.48,30.44,30.69,30.67,30.50,30.55,30.74,30.70,30.67,30.73,30.85,30.74,30.66,30.67,30.49,30.40,30.10,30.48,30.64,30.46,30.29,30.66,30.69,30.50,30.65,30.79,30.81,30.72,30.83,30.97,30.89,30.87,31.03,30.96,30.99,31.08,31.09,31.12,31.16,31.10,31.19,31.08,31.03,31.18,31.05,31.03,30.90,30.96,31.04,30.94,30.81,30.91,30.98,30.80,30.92,30.96,30.95,30.88,30.93,30.96,30.98,31.07,30.93,30.89,30.91,30.97,31.09,30.94,31.08,31.12,31.03,31.00,31.12,31.13,31.09,31.09,31.09,31.11,31.13,31.06,31.05,31.05,30.95,30.92,30.98,30.91,30.83,30.80,30.74,30.66,30.55,30.58,30.44,30.17,29.82,29.73,29.76,29.74,29.91,29.94,30.24,30.14,29.85,30.23,30.38,30.21,30.31,30.46,30.51,30.49,30.45,30.46,30.28,30.13,30.10,30.16,30.07,29.88,30.32,30.16,30.09,30.23,30.54,30.43,30.34,30.46,30.67,30.66,30.49,30.58,30.65,30.48,30.38,30.36,30.44,30.34,30.25,30.24,30.47,30.22,29.83,30.30,30.26,30.06,30.28,30.59,30.45,30.16,30.33,30.57,30.32,30.33,30.04,30.08,29.84,29.82,30.04,29.80,29.59,29.85,29.98,29.56,29.63,30.01,29.82,29.52,29.83,30.15,30.11,30.11,30.25,30.28,30.34,30.33,30.30,30.60,30.57,30.52,30.56,30.66,30.59,30.74,30.76,30.85,30.82,30.88,31.06,31.03,31.00,30.85,30.79,30.96,30.92,30.69,30.85,30.97,30.91,30.74,30.92,31.04,30.94,30.82,30.94,31.11,31.08,31.10,31.13,31.12,31.14,31.14,31.03,31.15,31.06,30.95,30.94,31.08,30.93,30.77,30.83,30.88,30.76,30.72,30.86,30.80,30.74,30.70,30.95,30.82,30.91,30.76,30.88,30.91,30.76,30.63,30.72,30.81,30.56,30.71,30.78,30.78,30.63,30.79,30.90,30.82,30.80,30.97,31.03,31.01,31.09,31.10,31.00,31.02,31.06,30.97,30.91,30.97,30.93,30.73,30.86,30.91,30.72,30.76,30.71,30.44,30.58,30.62,30.52,30.50,30.57,30.64,30.44,30.59,30.76,30.96,30.91,31.02,31.13,31.12,31.20,31.21,31.26,31.23,31.25,31.23,31.18,31.23,31.26,31.19,31.25,31.27,31.27,31.27,31.27,31.27,31.27,31.24,31.30,31.29,31.25,31.24,31.27,31.30,31.24,31.21,31.23,31.23,31.16,31.08,31.19,31.12,31.02,31.13,31.15,31.09,31.07,31.11,31.18,31.06,31.03,31.02,31.01,30.88,30.82,30.80,30.94,30.96,30.95,30.95,31.07,31.06,31.02,31.18,31.14,31.21,31.22,31.21,31.23,31.27,31.23,31.26,31.26,31.27,31.28,31.27,31.28,31.34,31.33,31.30,31.26,31.29,31.28,31.26,31.24,31.18,31.22,31.18,31.14,31.20,31.16,31.03,31.08,31.12,31.01,30.88,30.97,31.00,30.71,30.76,30.89,30.84,30.64,30.66,30.76,30.60,30.58,30.58,30.52,30.27,30.18,30.22,29.69,29.99,30.21,29.84,29.70,30.13,30.02,29.68,30.05,30.27,29.95,29.94,30.28,30.38,30.24,30.43,30.60,30.26,30.55,30.12,30.34,30.38,29.79,29.78,30.06,29.89,29.78,29.66,29.94,29.90,30.06,29.97,30.44,30.47,30.39,30.39,30.60,30.64,30.67,30.79,30.96,30.98,30.98,30.89,30.85,30.83,30.75,30.73,30.69,30.71,30.51,30.53,30.50,30.47,30.31,30.13,30.26,30.49,30.35,30.17,30.37,30.57,30.63,30.52,30.75,30.80,30.81,30.89,30.78,30.69,30.86,30.71,30.41,30.82,30.85,30.55,30.48,30.94,30.97,30.93,30.76,30.87,30.86,30.57,30.52,30.90,30.74,30.42,30.71,30.89,30.56,30.78,30.63,30.61,30.83,30.84,30.52,30.78,30.66,30.50,30.75,30.65,30.60,30.43,30.38,30.13,29.95,30.18,29.52,29.71,29.60,29.48,28.95,29.11,29.26,28.96,28.76,28.96,28.72,28.85,28.62,28.80,29.23,29.26,29.00,29.21,29.77,29.60,29.46,29.83,30.09,29.82,29.85,30.21,30.31,30.43,30.44,30.58,30.32,30.53,30.40,30.52,30.34,29.89,30.08,30.34,29.93,29.51,29.79,29.97,29.16,28.87,29.78,29.64,28.87,29.27,29.90,29.60,29.32,29.69,29.97,30.16,30.10,29.43,29.82,30.37,29.99,30.13,30.34,30.44,30.15,30.05,30.51,30.36,29.88,30.43,30.57,30.44,30.18,30.54,30.61,30.43,30.43,30.38,28.36,27.24,25.74,25.37,24.60,23.81,22.91,22.84,22.15,20.43,20.37,20.27,18.81,18.60,18.87,18.77,16.97,15.86,14.51,12.63,12.67,10.65,10.38,9.72,8.07,6.82,5.53,5.05,4.62,4.09,4.30,4.87,4.77,4.63,5.17,5.49,5.42,5.46,6.03,6.28,6.53,5.82,5.46,6.00,5.75,5.11,4.97,5.64,5.19,4.13,4.52,5.21,4.44,3.54,4.20,4.81,5.00,5.08,5.85,6.34,6.43,5.68,5.41,6.18,5.93,5.04,5.57,6.18,5.16,4.69,5.74,5.99,4.82,5.09,5.77,5.50,4.91,5.60,5.91,5.67,5.07,5.26,5.11,4.63,3.99,4.35,3.91,3.33,3.05,3.41,2.49,2.25,3.28,3.31,2.48,2.90,3.79,3.09,2.54,3.76,4.24,5.62,6.14,4.37,3.98,4.81,4.88,3.94,3.74,3.25,2.82,2.63,2.26,1.80,1.78,1.45,0.95,0.76,0.99,1.47,1.59,1.35,1.89,2.10,1.90,2.29,2.75,2.87,3.15,3.74,4.61,5.26,5.68,5.68,6.23,6.34,7.26,7.85,8.04,8.80,9.15,9.58,10.11,10.44,9.47,9.18,10.13,9.85,8.99,9.15,9.90,9.38,8.56,8.56,7.71,7.85,8.13,7.51,6.77,7.12,7.26,6.29,6.13,6.58,6.26,5.42,5.47,5.91,5.50,4.63,4.96,5.47,5.38,5.01,5.69,6.26,5.84,6.09,6.90,7.07,7.17,7.66,7.97,7.76,8.39,8.90,8.84,9.30,9.38,9.96,10.08,10.23,10.72,10.96,12.27,11.47,10.53,10.58,11.13,10.68,9.73,9.83,10.12,9.44,8.97,9.01,8.87,8.43,8.13,8.40,8.05,7.27,7.39,7.70,7.19,6.44,7.07,7.17,5.87,6.12,6.83,6.15,5.66,6.32,6.69,6.17,5.71,6.88,7.32,6.65,7.12,7.63,7.70,6.78,7.22,8.15,7.92,7.56,8.58,9.27,8.43,8.38,9.52,9.49,9.11,9.18,10.21,10.42,9.49,9.46,9.38,9.19,9.10,8.77,8.41,8.22,7.85,7.77,7.10,6.93,6.99,6.27,6.16,5.81,5.85,5.52,5.32,5.53,5.23,4.07,4.17,4.32,4.95,5.57,5.05,5.08,5.78,5.64,5.86,6.35,6.79,6.84,7.03,7.59,8.41,8.13,8.27,9.26,9.20,9.15,9.75,10.35,9.64,9.13,9.77,10.79,10.12,9.57,10.55,10.32,9.45,9.81,10.11,9.32,8.68,7.73,7.37,8.35,8.18,7.57,7.83,9.04,8.20,7.88,8.63,9.09,9.97,10.02,10.36,11.11,11.07,11.18,11.80,12.08,11.60,11.80,12.15,11.61,12.22,12.49,11.33,11.61,12.31,12.89,12.17,13.01,12.18,11.69,12.10,11.98,11.28,11.23,11.14,11.21,10.15,10.16,9.29,9.89,10.37,9.95,9.55,10.08,10.52,9.69,9.86,10.43,10.71,10.24,10.44,10.97,10.85,10.73,11.11,10.85,10.18,9.30,9.80,10.52,9.96,9.62,10.20,10.74,10.28,10.05,10.81,10.87,10.40,10.70,11.74,11.49,10.99,11.67,12.59,12.44,12.26,13.11,14.37,13.99,12.67,12.98,13.77,13.00,12.56,13.33,13.18,12.14,12.70,13.08,12.71,11.93,12.77,12.28,11.57,11.60,12.77,12.17,11.61,12.69,13.22,12.23,12.02,13.65,13.35,12.45,13.42,14.23,13.86,13.12,14.33,15.29,14.88,14.39,13.13,13.88,14.81,13.74,12.67,14.16,14.19,12.71,12.82,14.06,13.11,12.01,12.85,13.50,12.62,11.88,13.08,12.12,11.26,11.45,12.59,11.48,10.33,11.54,11.67,9.95,10.21,11.43,11.24,10.15,10.95,12.37,11.12,10.86,12.32,12.14,10.93,11.61,13.01,12.55,11.40,12.49,13.12,12.55,11.29,12.23,11.45,10.42,10.78,11.05,10.37,9.92,10.05,10.55,9.91,9.10,9.33,10.05,8.60,8.64,9.65,9.77,8.51,8.92,9.77,9.45,9.37,10.38,10.19,10.97,11.09,11.80,11.55,10.49,10.46,10.99,10.82,10.30,9.92,10.41,10.04,9.40,10.18,10.50,10.15,10.55,11.16,11.30,10.66,11.73,12.14,11.84,13.03,13.85,13.83,14.76,14.12,13.55,14.21,14.70,14.69,15.05,15.64,15.45,16.17,15.50,15.39,16.10,16.10,16.18,16.18,17.19,16.05,15.83,16.74,15.86,15.25,15.10,15.01,13.71,14.06,14.36,14.04,13.03,14.00,14.61,13.13,13.15,14.49,14.21,13.39,13.79,15.09,14.24,14.11,14.85,15.54,14.81,15.83,15.91,16.75,16.42,17.73,17.14,15.85,17.03,17.73,16.69,16.55,17.24,17.58,16.69,16.94,17.93,17.16,16.84,17.36,18.36,17.66,17.46,18.48,18.92,19.67,19.05,17.85,17.84,18.94,18.56,17.00,17.83,18.96,17.83,17.41,17.79,18.50,17.06,17.00,18.12,18.33,16.98,17.31,18.34,17.99,17.26,17.60],[31.45,31.41,31.36,31.37,31.35,31.33,31.30,31.35,31.30,31.31,31.32,31.30,31.28,31.30,31.31,31.27,31.16,31.20,31.19,31.08,31.05,31.06,31.06,31.12,31.10,31.17,31.08,31.10,31.06,31.04,30.96,31.00,31.00,30.90,30.84,30.89,30.85,30.73,30.72,30.69,30.53,30.58,30.71,30.40,30.44,30.70,30.66,30.37,30.55,30.77,30.62,30.55,30.70,30.73,30.64,30.57,30.44,30.28,30.26,30.09,30.39,30.52,30.35,30.28,30.59,30.59,30.43,30.57,30.76,30.82,30.69,30.82,30.95,30.89,30.87,31.00,30.99,30.99,31.05,31.08,31.10,31.15,31.06,31.13,31.05,31.02,31.14,31.02,31.02,30.92,30.86,31.02,30.86,30.80,30.81,30.98,30.79,30.86,30.91,30.94,30.80,30.91,30.79,30.94,31.03,30.86,30.75,30.87,30.89,31.06,30.93,31.04,31.13,31.02,30.97,31.15,31.15,31.17,30.94,31.05,31.11,31.08,30.95,31.05,31.01,30.86,30.91,30.96,30.87,30.83,30.74,30.71,30.56,30.42,30.42,30.13,29.92,29.56,29.56,29.50,29.65,29.75,29.87,30.10,30.00,29.78,30.27,30.24,30.07,30.30,30.39,30.42,30.41,30.44,30.42,30.22,30.09,30.14,30.12,29.93,29.80,30.24,30.03,29.87,30.16,30.55,30.31,30.21,30.44,30.68,30.71,30.48,30.65,30.70,30.61,30.42,30.36,30.44,30.33,30.22,30.14,30.38,30.22,29.81,30.31,30.25,30.07,30.28,30.54,30.44,30.23,30.38,30.53,30.23,30.21,29.95,30.08,29.80,29.78,30.10,29.77,29.44,29.82,29.94,29.55,29.53,30.01,29.84,29.48,29.83,30.13,30.06,30.05,30.29,30.29,30.38,30.36,30.33,30.62,30.55,30.59,30.62,30.69,30.70,30.77,30.88,30.86,30.81,30.81,30.98,30.99,30.97,30.86,30.88,30.98,30.96,30.79,30.93,31.05,31.03,30.82,30.97,31.06,30.96,30.90,30.95,31.09,31.10,31.11,31.16,31.13,31.12,31.16,31.08,31.13,31.07,30.99,31.00,31.02,30.94,30.85,30.89,30.90,30.84,30.81,30.92,30.87,30.81,30.80,30.93,30.80,30.89,30.77,30.84,30.94,30.79,30.64,30.74,30.83,30.60,30.71,30.79,30.82,30.69,30.75,30.91,30.85,30.77,30.97,31.03,31.03,31.09,31.11,31.04,31.00,31.07,30.97,30.93,30.95,30.92,30.78,30.84,30.89,30.68,30.68,30.73,30.47,30.54,30.64,30.64,30.51,30.60,30.70,30.57,30.65,30.80,30.95,30.95,31.01,31.13,31.09,31.18,31.19,31.23,31.20,31.22,31.24,31.21,31.24,31.27,31.24,31.26,31.26,31.28,31.27,31.28,31.24,31.28,31.23,31.27,31.28,31.27,31.21,31.26,31.27,31.22,31.21,31.26,31.24,31.16,31.15,31.21,31.14,31.10,31.15,31.16,31.12,31.11,31.12,31.17,31.08,31.02,31.01,31.04,30.95,30.90,30.86,30.97,31.03,31.02,31.00,31.10,31.11,31.08,31.18,31.16,31.23,31.21,31.20,31.21,31.26,31.23,31.25,31.26,31.23,31.24,31.27,31.28,31.32,31.30,31.28,31.24,31.31,31.28,31.24,31.25,31.18,31.21,31.20,31.14,31.19,31.15,31.03,31.07,31.09,31.00,30.88,30.97,30.96,30.73,30.75,30.91,30.80,30.63,30.65,30.73,30.61,30.54,30.60,30.49,30.27,30.25,30.16,29.60,30.05,30.26,29.83,29.71,30.22,30.14,29.67,30.08,30.29,29.99,29.97,30.31,30.40,30.19,30.41,30.49,30.15,30.53,30.02,30.30,30.29,29.79,29.71,30.00,29.98,29.84,29.61,30.04,30.01,30.20,30.06,30.53,30.54,30.41,30.47,30.63,30.64,30.71,30.84,30.94,31.02,30.99,30.91,30.87,30.87,30.79,30.77,30.71,30.77,30.58,30.60,30.59,30.51,30.37,30.22,30.35,30.52,30.34,30.23,30.48,30.59,30.67,30.60,30.75,30.74,30.75,30.79,30.69,30.66,30.77,30.68,30.45,30.76,30.78,30.65,30.54,30.87,30.92,30.86,30.79,30.88,30.85,30.58,30.59,30.86,30.71,30.46,30.71,30.83,30.56,30.71,30.62,30.64,30.75,30.75,30.49,30.74,30.58,30.42,30.67,30.53,30.44,30.26,30.15,29.88,29.79,29.92,29.25,29.41,29.36,29.04,28.77,28.83,28.89,28.65,28.46,28.78,28.59,28.59,28.30,28.56,29.07,29.01,28.80,29.20,29.66,29.38,29.46,29.90,30.04,29.75,29.91,30.15,30.27,30.35,30.46,30.55,30.33,30.46,30.36,30.42,30.28,29.92,30.07,30.25,29.85,29.42,29.75,29.88,28.98,28.75,29.77,29.46,28.72,29.26,29.85,29.39,29.20,29.65,29.91,30.00,29.85,29.17,29.59,30.20,29.84,29.92,30.15,30.32,30.06,29.95,30.34,30.27,29.70,30.24,30.41,30.36,30.02,30.38,30.52,30.37,30.25,30.23,28.69,27.47,25.97,25.74,24.94,24.30,23.51,23.67,23.04,21.18,21.18,21.08,19.27,18.70,19.11,18.93,17.00,15.76,14.61,13.07,13.05,11.07,10.53,9.97,8.06,6.80,5.71,5.12,4.44,3.95,4.15,4.93,4.62,4.48,5.22,5.46,5.25,5.37,5.82,6.13,6.30,5.68,5.25,5.68,5.62,4.73,4.65,5.25,4.82,3.88,4.43,4.93,4.12,3.47,4.14,4.63,5.01,5.05,5.88,6.06,6.57,5.63,5.24,5.90,5.86,4.98,5.38,5.73,5.06,4.33,5.50,5.56,4.65,4.92,5.58,5.32,4.72,5.39,5.75,5.60,5.09,5.27,5.05,4.54,3.83,4.03,3.61,2.95,2.62,3.36,2.33,2.09,3.19,3.05,2.39,2.60,3.54,3.14,2.60,3.46,4.25,5.33,5.53,4.33,4.14,4.89,4.75,4.08,3.77,3.38,2.92,2.92,2.63,2.21,2.23,2.15,1.49,1.19,0.76,1.02,1.54,1.35,1.81,2.02,2.21,2.30,2.73,2.89,3.06,3.47,4.20,4.79,5.30,5.10,6.03,6.08,6.88,7.47,7.91,8.54,9.26,9.08,9.64,9.75,9.10,8.70,9.50,9.35,8.63,8.93,9.50,9.07,8.42,8.37,7.58,7.54,7.68,7.06,6.43,6.69,6.81,5.81,5.80,6.30,5.99,5.00,5.19,5.57,5.23,4.40,4.94,5.13,5.32,4.84,5.82,6.14,5.51,5.87,6.46,6.74,6.60,7.23,7.72,7.56,8.00,8.45,8.43,8.73,9.14,9.56,9.68,9.77,10.05,10.24,11.19,10.72,9.88,9.99,10.46,10.21,9.47,9.39,9.74,9.12,8.59,8.65,8.64,8.24,7.85,8.21,7.89,6.90,7.21,7.52,6.92,5.98,6.55,6.83,5.81,5.82,6.51,6.07,5.39,5.99,6.51,6.21,6.04,6.95,7.27,6.95,7.21,7.67,7.88,6.79,7.53,8.05,7.84,7.43,8.43,9.02,8.68,8.47,9.41,9.54,9.26,9.30,10.20,10.22,9.46,9.44,9.37,9.10,8.96,8.70,8.35,8.25,7.77,7.64,7.45,7.24,6.84,6.56,6.12,5.91,5.95,5.34,5.06,5.29,4.89,3.87,4.31,4.45,4.58,4.87,4.95,4.87,5.79,5.59,6.01,6.28,6.47,6.84,6.88,7.29,7.70,7.59,7.84,8.74,8.57,8.92,9.52,10.09,9.54,8.91,9.55,10.71,9.95,9.49,10.27,10.00,9.51,9.39,9.51,9.04,8.01,7.25,6.80,7.99,7.55,7.29,7.76,9.15,8.03,7.77,8.85,9.21,10.07,10.14,10.33,11.09,11.07,10.99,11.68,11.78,11.32,11.60,12.01,11.34,11.99,12.07,11.03,11.37,12.01,12.35,11.70,12.38,11.70,11.31,11.72,11.55,11.21,10.72,10.93,10.82,9.92,9.91,9.41,9.68,10.07,9.67,9.52,9.94,10.29,9.45,9.80,10.25,10.67,10.04,10.55,10.87,10.96,10.81,11.21,11.06,10.22,9.33,9.81,10.57,9.76,9.11,9.81,10.67,9.99,9.88,10.72,10.57,9.97,10.54,11.52,11.08,10.56,11.53,12.25,11.98,11.95,12.60,13.61,13.12,12.24,12.56,13.12,12.68,12.29,12.85,12.88,12.05,12.31,12.65,12.52,11.76,12.47,12.21,11.55,11.81,12.64,12.29,11.82,12.70,13.11,12.32,12.08,13.37,13.38,12.62,13.56,13.95,13.93,13.39,13.91,14.87,14.71,14.01,13.18,13.53,14.70,13.77,12.51,13.87,14.13,12.64,12.53,13.87,13.01,11.91,12.34,13.28,12.33,11.70,12.69,11.95,11.00,11.13,12.22,10.96,9.92,11.00,11.30,9.56,9.71,11.18,10.95,9.86,10.80,12.42,11.22,11.15,12.37,12.42,11.45,12.02,13.11,12.52,11.64,12.55,13.08,12.48,11.46,12.25,11.62,10.68,10.98,11.11,10.42,10.30,10.46,10.67,9.96,9.08,9.12,9.72,8.54,8.22,9.19,9.40,8.09,8.40,9.12,9.09,9.36,10.32,10.06,10.88,10.93,11.46,11.32,9.88,9.97,10.68,10.22,9.74,9.51,10.15,9.96,8.90,10.06,10.21,9.34,10.54,11.10,10.82,10.33,11.73,12.07,11.64,12.85,13.42,13.24,14.27,13.76,13.15,13.85,14.48,14.45,14.62,15.32,15.13,15.70,15.04,15.14,15.84,15.57,15.92,15.47,16.39,15.65,15.58,16.34,15.21,15.05,14.74,14.71,13.73,14.07,14.15,13.71,12.88,13.66,14.28,12.97,12.99,14.17,13.88,13.10,13.49,14.77,13.88,13.79,14.59,15.29,14.47,15.38,15.65,16.25,16.47,17.21,16.98,15.84,17.05,17.47,16.62,16.56,17.14,17.44,16.67,16.86,17.66,17.07,16.78,17.05,17.90,17.19,17.24,17.78,18.24,18.72,18.21,17.36,17.23,18.08,18.06,16.48,17.06,18.27,17.52,16.95,16.95,17.90,16.97,16.69,17.38,18.01,16.79,16.84,17.83,17.62,16.98,16.64],[31.44,31.37,31.36,31.34,31.31,31.31,31.28,31.31,31.26,31.30,31.29,31.32,31.24,31.27,31.26,31.23,31.14,31.18,31.18,31.08,31.02,31.05,31.03,31.10,31.03,31.15,31.05,31.09,31.08,31.05,31.00,30.99,31.01,30.91,30.85,30.86,30.78,30.68,30.69,30.74,30.61,30.56,30.72,30.50,30.51,30.69,30.74,30.48,30.56,30.77,30.72,30.58,30.71,30.80,30.71,30.62,30.64,30.51,30.36,30.18,30.52,30.68,30.45,30.40,30.74,30.73,30.59,30.72,30.85,30.86,30.74,30.88,30.99,30.94,30.92,31.04,31.00,30.99,31.07,31.10,31.10,31.12,31.10,31.17,31.08,31.06,31.16,31.09,31.00,30.93,30.98,31.05,30.95,30.87,30.87,31.02,30.87,30.95,30.99,30.99,30.92,30.96,30.87,30.98,31.06,30.94,30.85,30.91,30.94,31.05,30.92,31.08,31.11,31.03,31.04,31.15,31.17,31.15,31.13,31.01,31.08,31.18,31.01,31.02,31.01,30.93,30.88,30.93,30.89,30.82,30.77,30.73,30.59,30.51,30.45,30.40,30.01,29.59,29.65,29.57,29.58,29.74,29.84,30.05,29.98,29.78,30.13,30.29,30.09,30.24,30.42,30.51,30.49,30.48,30.45,30.25,30.11,30.15,30.17,29.98,29.86,30.30,30.19,30.06,30.19,30.54,30.39,30.27,30.44,30.67,30.64,30.46,30.53,30.66,30.45,30.35,30.32,30.39,30.30,30.20,30.23,30.42,30.20,29.77,30.29,30.26,30.05,30.23,30.56,30.43,30.12,30.29,30.55,30.26,30.20,29.94,29.97,29.70,29.70,29.99,29.67,29.43,29.73,29.86,29.46,29.53,29.98,29.80,29.44,29.78,30.13,30.08,30.07,30.21,30.28,30.35,30.32,30.24,30.55,30.54,30.50,30.54,30.65,30.58,30.66,30.77,30.74,30.72,30.75,30.98,31.01,30.98,30.77,30.76,30.96,30.84,30.62,30.79,30.99,30.94,30.69,30.87,31.02,30.90,30.81,30.92,31.10,31.10,31.11,31.12,31.16,31.16,31.13,31.05,31.15,31.05,30.94,30.93,31.06,30.90,30.72,30.84,30.87,30.77,30.68,30.81,30.81,30.68,30.73,30.87,30.76,30.87,30.75,30.87,30.90,30.71,30.63,30.76,30.81,30.58,30.67,30.71,30.72,30.61,30.67,30.82,30.80,30.78,30.92,30.99,30.95,31.08,31.08,30.99,31.03,31.04,30.98,30.93,30.95,30.89,30.72,30.82,30.87,30.75,30.71,30.66,30.47,30.57,30.60,30.55,30.49,30.59,30.62,30.42,30.57,30.80,30.89,30.92,31.02,31.11,31.08,31.19,31.19,31.22,31.22,31.23,31.23,31.20,31.21,31.25,31.21,31.27,31.27,31.22,31.24,31.24,31.22,31.30,31.25,31.27,31.28,31.29,31.24,31.26,31.32,31.25,31.19,31.28,31.24,31.16,31.06,31.19,31.13,31.06,31.08,31.14,31.09,31.09,31.10,31.16,31.07,31.03,30.99,31.03,30.89,30.79,30.76,30.96,31.01,30.86,30.96,31.07,31.04,30.98,31.15,31.17,31.20,31.19,31.19,31.23,31.26,31.19,31.26,31.26,31.24,31.24,31.20,31.23,31.31,31.28,31.25,31.19,31.31,31.25,31.21,31.25,31.16,31.17,31.15,31.15,31.18,31.12,30.99,31.09,31.08,30.91,30.84,30.97,30.92,30.63,30.72,30.84,30.72,30.61,30.64,30.69,30.52,30.50,30.50,30.42,30.26,30.20,30.18,29.59,29.98,30.21,29.77,29.59,30.05,30.02,29.62,29.88,30.12,29.79,29.83,30.16,30.25,30.07,30.36,30.53,30.15,30.46,30.00,30.16,30.25,29.66,29.63,29.96,29.79,29.71,29.54,29.93,29.87,30.06,29.95,30.47,30.47,30.38,30.41,30.61,30.61,30.62,30.78,30.91,30.97,30.97,30.87,30.83,30.85,30.75,30.71,30.67,30.65,30.45,30.46,30.49,30.41,30.25,30.09,30.24,30.47,30.30,30.16,30.40,30.54,30.60,30.52,30.69,30.69,30.74,30.80,30.70,30.60,30.71,30.60,30.35,30.67,30.70,30.49,30.48,30.80,30.84,30.79,30.70,30.81,30.77,30.44,30.48,30.81,30.56,30.35,30.61,30.73,30.44,30.64,30.50,30.44,30.66,30.65,30.48,30.65,30.58,30.48,30.64,30.53,30.45,30.23,30.10,29.82,29.61,29.82,29.22,29.33,29.38,29.09,28.57,28.79,28.91,28.48,28.34,28.70,28.49,28.48,28.26,28.48,28.94,28.88,28.63,28.99,29.56,29.28,29.26,29.78,29.93,29.61,29.76,30.15,30.29,30.25,30.36,30.43,30.14,30.35,30.24,30.34,30.15,29.71,29.98,30.12,29.73,29.35,29.60,29.74,28.80,28.68,29.59,29.31,28.67,29.14,29.77,29.30,28.98,29.56,29.87,30.03,29.94,29.23,29.58,30.20,29.80,29.98,30.07,30.32,30.01,29.84,30.31,30.26,29.75,30.15,30.37,30.26,29.99,30.35,30.49,30.26,30.23,30.27,28.61,27.62,25.87,25.54,24.79,24.23,23.21,23.62,23.04,21.00,20.83,20.74,18.73,18.79,18.92,18.70,16.62,15.87,14.46,12.93,12.56,11.04,10.48,9.85,8.09,6.76,5.69,5.37,4.98,4.13,4.50,5.37,5.08,4.84,5.47,5.79,5.67,5.70,6.17,6.51,6.62,6.09,5.59,6.10,5.87,5.11,4.98,5.51,5.00,3.99,4.55,4.96,4.20,3.35,4.13,4.70,5.04,5.16,6.02,6.37,6.67,5.89,5.47,6.36,6.15,5.35,5.62,6.21,5.39,4.86,5.82,6.15,5.08,5.35,6.22,5.77,5.20,5.99,6.21,5.99,5.40,5.56,5.41,4.93,4.36,4.72,4.16,3.26,2.78,3.61,2.30,2.41,3.50,3.40,2.67,2.96,3.74,3.16,3.00,4.02,4.42,6.02,5.74,4.70,4.53,5.21,5.00,4.22,4.06,3.61,3.06,3.29,2.73,2.14,2.54,2.45,1.70,1.52,0.96,0.76,1.13,1.32,1.51,1.48,1.69,2.18,2.05,2.52,2.97,3.41,4.15,4.72,5.13,5.16,5.80,6.00,6.82,7.28,7.43,8.15,8.43,8.86,9.41,9.73,9.03,8.56,9.40,9.11,8.55,8.77,9.38,8.96,8.31,8.32,7.55,7.60,7.66,7.24,6.66,6.77,6.94,6.22,6.14,6.21,6.03,5.27,5.35,5.71,5.47,4.43,4.86,5.41,5.25,5.06,5.93,6.33,5.93,6.24,6.63,6.78,6.94,7.44,7.62,7.48,7.98,8.43,8.24,8.63,9.01,9.35,9.30,9.40,9.99,10.04,11.24,10.59,9.66,9.82,10.39,9.91,9.05,9.25,9.56,8.83,8.34,8.62,8.33,8.08,7.74,8.11,7.78,6.95,7.28,7.64,6.86,6.21,6.72,6.95,6.09,6.23,6.64,6.30,5.23,6.35,6.74,5.81,6.16,6.81,7.31,6.63,6.88,7.49,7.67,7.03,7.42,7.99,8.00,7.66,8.35,9.04,8.35,8.36,9.35,9.33,9.08,9.24,9.95,9.87,9.38,9.38,9.20,9.00,8.94,8.63,8.32,8.15,8.02,7.69,7.51,7.51,7.00,6.71,6.06,6.30,5.94,5.45,5.34,5.17,5.08,3.65,4.34,4.43,4.38,4.91,4.90,5.03,6.15,5.62,6.05,6.56,6.62,6.61,6.98,7.21,7.42,7.31,7.85,8.58,8.28,8.79,9.61,9.92,9.49,8.96,9.55,10.14,9.58,9.40,9.86,9.73,9.06,9.10,9.35,8.87,8.10,7.26,7.29,7.74,7.68,7.40,7.71,8.71,8.19,7.81,8.52,9.15,9.74,9.85,10.04,10.67,10.62,10.60,11.36,11.79,11.16,11.36,11.97,11.20,11.68,12.06,11.06,11.21,12.05,12.48,11.84,12.53,11.78,11.09,11.48,11.50,10.93,10.37,10.45,10.45,9.45,9.13,8.80,9.33,9.68,9.42,9.34,9.71,10.08,9.43,9.45,10.25,10.31,10.02,10.22,10.59,10.66,10.34,10.74,10.53,10.01,9.09,9.65,10.08,9.49,9.37,9.62,10.35,9.87,9.62,10.35,10.11,9.59,10.25,11.21,10.55,10.30,11.04,11.92,11.68,11.64,12.51,13.60,13.27,12.05,12.44,13.46,12.43,11.87,12.89,12.77,11.91,12.15,12.68,12.29,11.54,12.32,12.01,11.32,11.48,12.33,11.94,11.35,12.20,12.85,12.17,11.76,13.01,13.09,12.28,12.98,13.84,13.62,13.08,13.78,14.79,14.54,13.86,12.78,13.36,14.44,13.50,11.87,13.69,13.79,12.21,12.07,13.47,12.55,11.41,11.83,12.73,11.90,11.23,12.31,11.38,10.48,10.57,11.39,10.33,9.50,10.67,10.69,9.36,9.50,10.91,10.44,9.71,10.71,12.14,10.63,10.81,11.99,11.74,10.70,11.39,12.50,12.04,11.08,11.98,12.59,12.25,10.86,11.69,11.26,10.25,10.50,10.82,10.23,10.12,10.20,10.42,9.96,9.22,9.31,9.80,8.99,8.41,9.23,9.39,8.59,8.76,9.16,8.92,9.54,10.26,9.90,10.56,10.68,11.13,10.84,9.80,10.06,10.34,10.01,9.61,9.39,9.99,9.83,9.18,10.10,10.11,9.81,10.47,10.92,10.59,10.35,11.75,11.87,11.29,12.47,13.26,13.11,14.04,13.64,12.81,13.58,14.19,13.88,14.48,15.08,14.77,15.49,14.56,14.40,15.45,15.17,15.15,15.01,16.33,15.11,14.73,15.96,14.81,14.10,14.15,14.19,12.74,13.09,13.62,13.27,11.91,13.12,13.99,12.38,12.00,13.89,13.70,12.33,12.90,14.57,13.58,12.98,14.23,14.96,14.12,15.00,15.51,16.02,15.81,16.97,16.65,15.59,16.67,17.18,16.34,16.19,16.89,17.09,16.10,16.43,17.54,16.76,16.18,16.79,17.70,16.94,16.73,17.72,18.21,18.71,18.31,17.14,17.08,18.22,17.87,16.11,17.07,18.08,17.27,16.74,16.98,17.74,16.48,16.31,17.28,17.64,16.48,16.69,17.45,17.46,16.88,17.02],[31.46,31.39,31.36,31.34,31.32,31.32,31.29,31.30,31.24,31.28,31.26,31.27,31.25,31.28,31.27,31.27,31.18,31.19,31.16,31.06,31.06,31.06,31.01,31.10,31.04,31.15,31.05,31.09,31.10,31.08,31.03,31.00,31.02,30.87,30.86,30.93,30.81,30.72,30.73,30.78,30.64,30.55,30.75,30.55,30.46,30.71,30.68,30.52,30.57,30.69,30.72,30.63,30.69,30.82,30.71,30.66,30.62,30.50,30.31,30.23,30.50,30.65,30.43,30.41,30.72,30.76,30.62,30.74,30.89,30.88,30.78,30.92,31.03,30.95,30.95,31.08,31.02,31.02,31.10,31.10,31.13,31.14,31.12,31.16,31.09,31.01,31.17,31.11,31.07,30.96,30.97,31.11,31.00,30.84,30.88,31.07,30.90,30.93,31.01,31.00,30.93,30.96,30.89,31.01,31.03,30.92,30.84,30.88,30.92,31.02,30.84,31.05,31.09,30.97,31.02,31.15,31.10,31.14,31.13,31.03,30.99,31.15,31.02,30.98,31.00,30.92,30.86,30.84,30.77,30.77,30.72,30.67,30.57,30.46,30.54,30.39,29.97,29.68,29.59,29.54,29.63,29.76,29.86,30.08,30.03,29.71,30.16,30.35,30.12,30.21,30.41,30.52,30.45,30.42,30.47,30.30,30.11,30.16,30.19,30.07,29.91,30.29,30.18,30.12,30.21,30.49,30.41,30.29,30.38,30.58,30.58,30.44,30.52,30.57,30.43,30.29,30.33,30.41,30.31,30.20,30.12,30.43,30.11,29.79,30.30,30.18,29.91,30.22,30.46,30.35,30.08,30.27,30.43,30.20,30.20,29.89,29.95,29.71,29.60,29.98,29.66,29.32,29.60,29.84,29.42,29.43,29.85,29.66,29.40,29.68,29.98,30.02,29.98,30.08,30.16,30.26,30.14,30.10,30.46,30.44,30.37,30.46,30.56,30.50,30.65,30.75,30.80,30.74,30.80,30.92,30.93,30.92,30.76,30.72,30.87,30.85,30.55,30.74,30.92,30.85,30.60,30.83,30.97,30.86,30.75,30.87,31.02,31.02,31.03,31.07,31.08,31.08,31.13,30.99,31.06,31.01,30.89,30.88,30.97,30.88,30.65,30.77,30.87,30.69,30.62,30.77,30.80,30.65,30.63,30.82,30.70,30.84,30.72,30.88,30.91,30.72,30.60,30.77,30.79,30.54,30.71,30.84,30.74,30.63,30.84,30.89,30.80,30.82,31.00,31.01,30.97,31.06,31.06,30.99,30.94,30.99,30.91,30.87,30.92,30.87,30.72,30.85,30.88,30.68,30.69,30.69,30.39,30.52,30.63,30.46,30.42,30.54,30.64,30.34,30.44,30.69,30.89,30.85,30.95,31.07,31.02,31.13,31.13,31.19,31.16,31.17,31.15,31.09,31.16,31.20,31.14,31.19,31.22,31.22,31.21,31.21,31.21,31.25,31.21,31.24,31.24,31.23,31.20,31.23,31.24,31.15,31.12,31.17,31.19,31.06,30.99,31.12,31.06,30.98,31.04,31.10,31.01,31.00,31.03,31.10,30.97,30.93,30.93,30.92,30.79,30.71,30.70,30.86,30.90,30.86,30.88,30.99,30.94,30.87,31.10,31.09,31.12,31.14,31.17,31.19,31.22,31.16,31.23,31.25,31.23,31.21,31.20,31.21,31.29,31.26,31.21,31.17,31.25,31.20,31.16,31.17,31.08,31.14,31.10,31.04,31.08,31.01,30.90,30.97,31.01,30.88,30.77,30.91,30.89,30.59,30.63,30.79,30.70,30.52,30.60,30.66,30.46,30.48,30.47,30.40,30.16,30.06,30.11,29.56,29.85,30.21,29.79,29.64,29.99,29.99,29.57,29.84,30.18,29.87,29.85,30.14,30.30,30.22,30.40,30.65,30.21,30.55,30.16,30.28,30.35,29.75,29.74,29.97,29.85,29.76,29.58,29.79,29.78,29.91,29.73,30.30,30.32,30.25,30.22,30.51,30.59,30.56,30.72,30.84,30.90,30.90,30.84,30.73,30.72,30.63,30.58,30.60,30.60,30.41,30.37,30.36,30.38,30.12,29.96,30.13,30.33,30.20,30.14,30.31,30.45,30.55,30.50,30.73,30.71,30.74,30.82,30.71,30.62,30.77,30.62,30.34,30.72,30.77,30.48,30.41,30.85,30.89,30.81,30.64,30.72,30.69,30.40,30.40,30.70,30.50,30.27,30.53,30.68,30.41,30.59,30.48,30.52,30.66,30.67,30.52,30.64,30.55,30.47,30.67,30.44,30.50,30.26,30.22,30.02,29.76,29.91,29.26,29.52,29.44,29.24,28.72,28.97,28.95,28.63,28.33,28.71,28.52,28.61,28.43,28.65,29.15,29.11,28.92,29.29,29.76,29.60,29.38,29.87,30.07,29.72,29.75,30.23,30.26,30.21,30.35,30.40,30.15,30.38,30.27,30.32,30.13,29.77,29.92,30.13,29.72,29.32,29.70,29.80,28.90,28.66,29.66,29.36,28.64,29.20,29.82,29.50,29.21,29.60,29.88,30.11,29.98,29.22,29.72,30.23,29.88,29.96,30.23,30.34,30.02,29.87,30.37,30.22,29.70,30.22,30.39,30.29,30.02,30.37,30.46,30.34,30.26,30.35,28.72,27.39,25.92,25.65,24.55,23.91,23.14,23.42,22.69,21.02,20.89,20.67,18.69,19.04,19.29,18.94,16.57,16.05,14.14,12.47,12.35,10.54,10.13,9.45,7.74,6.23,4.93,4.42,3.81,3.37,3.65,4.16,3.97,3.80,4.27,4.58,4.49,4.45,4.83,4.91,4.99,4.57,4.26,4.41,4.24,3.79,3.85,4.02,3.72,3.18,3.40,3.69,3.05,2.55,3.20,3.46,3.84,4.04,4.36,4.63,4.76,4.31,4.13,4.46,4.30,3.94,4.04,4.33,4.00,3.63,4.24,4.37,3.79,4.01,4.54,4.34,4.10,4.62,4.82,4.58,4.45,4.59,4.25,3.86,3.48,3.65,3.39,2.82,2.58,2.82,2.10,2.11,2.69,2.59,2.08,2.29,2.74,2.40,1.97,2.85,3.39,4.77,4.67,3.89,3.56,3.94,3.82,3.41,3.24,2.79,2.25,2.22,2.08,1.48,1.76,1.92,1.39,1.46,1.24,0.89,0.76,0.88,1.25,1.24,1.17,1.51,1.73,1.80,2.05,2.55,2.95,3.51,3.72,3.91,4.40,4.48,5.27,5.63,5.82,6.36,6.83,6.82,7.29,7.46,6.80,6.39,7.13,6.89,6.37,6.50,6.90,6.60,6.06,6.08,5.70,5.62,5.63,5.32,4.91,4.94,5.01,4.61,4.47,4.50,4.41,3.90,3.97,4.16,4.03,3.23,3.59,3.89,4.12,3.89,4.58,4.75,4.38,4.64,5.19,5.04,5.11,5.61,5.85,5.53,6.01,6.34,6.43,6.49,6.76,7.12,7.21,7.25,7.73,8.11,9.11,8.42,7.55,7.67,8.19,7.71,7.17,7.08,7.37,6.81,6.52,6.51,6.58,6.21,5.87,6.15,5.95,5.26,5.40,5.92,5.33,4.71,5.23,5.48,4.61,4.81,5.24,4.93,4.36,5.11,5.35,4.94,4.33,5.47,5.87,5.46,5.68,6.18,6.29,5.59,6.01,6.42,6.22,5.92,6.73,7.30,6.65,6.65,7.68,7.62,7.35,7.51,8.27,8.42,7.87,7.92,7.73,7.68,7.47,7.05,6.86,6.84,6.32,6.09,6.09,5.88,5.58,5.34,5.13,4.83,4.81,4.35,4.19,4.53,4.14,3.11,3.55,3.55,4.00,4.51,4.07,4.60,4.91,4.85,4.91,5.26,5.57,5.89,5.72,6.31,7.09,6.69,6.75,7.71,7.71,7.71,8.28,8.55,8.21,7.62,8.01,8.76,8.09,7.83,8.46,8.16,7.75,8.18,8.19,7.52,7.03,6.37,5.86,6.61,6.59,6.17,6.22,7.29,6.71,6.29,6.90,7.44,7.97,8.05,8.36,8.96,8.77,9.05,9.70,10.28,9.42,9.87,10.18,9.48,10.13,10.29,9.46,9.54,10.21,10.62,9.94,10.86,10.23,9.52,10.06,10.10,9.43,9.05,9.53,9.53,8.52,8.47,7.73,8.27,8.22,8.04,8.03,8.24,8.47,7.76,7.99,8.49,8.56,8.25,8.61,8.90,8.80,8.74,9.04,8.81,8.28,7.46,8.06,8.35,7.82,7.85,7.85,8.54,8.39,8.22,8.59,8.52,8.43,8.95,9.64,9.20,9.23,9.81,10.43,10.46,10.47,10.99,11.99,11.41,10.60,10.64,11.52,10.83,10.31,10.97,10.92,10.14,10.18,10.73,10.60,9.78,10.45,10.26,9.69,9.63,10.41,10.33,10.01,10.37,11.10,10.36,10.18,11.24,11.28,10.49,11.49,11.86,11.60,10.90,11.93,12.83,12.44,12.33,11.00,11.46,12.85,11.54,10.41,11.90,12.02,10.69,10.66,11.80,10.96,10.05,10.62,11.21,10.68,10.55,11.26,10.68,9.84,10.04,10.34,9.82,8.97,9.59,9.47,8.20,8.22,9.57,9.04,8.02,8.95,10.76,8.95,8.96,10.50,10.15,8.98,9.85,10.93,10.39,9.40,10.37,10.83,10.44,9.32,10.02,9.74,8.96,8.99,9.24,8.67,8.38,8.40,8.42,8.26,7.09,7.13,8.33,7.43,6.95,8.18,8.23,7.14,7.76,8.64,7.84,8.22,9.35,9.17,9.84,10.01,10.63,9.95,9.04,8.87,9.74,9.17,8.57,8.45,9.00,8.65,7.75,8.62,8.88,8.32,8.69,9.29,9.64,8.89,9.96,10.33,9.91,11.17,11.90,12.21,13.11,12.93,11.82,12.90,13.12,13.07,13.65,13.92,13.83,14.39,13.72,13.36,14.19,14.02,13.86,14.02,14.95,14.11,13.65,14.65,13.68,13.13,13.00,12.77,11.76,12.21,12.17,11.98,11.03,11.80,12.60,11.11,11.27,12.43,12.35,11.00,11.68,13.09,12.45,12.15,13.09,13.69,13.26,13.94,13.93,14.90,14.54,15.59,15.22,14.11,15.24,15.84,14.84,15.02,15.29,15.54,14.66,14.98,15.82,15.26,14.81,15.10,16.13,15.80,15.53,16.13,16.66,17.40,16.83,15.66,15.84,16.86,16.73,15.07,15.88,16.88,15.82,15.47,15.79,16.47,15.35,15.35,16.29,16.49,15.44,15.67,16.55,16.21,15.64,15.89],[31.38,31.31,31.27,31.27,31.27,31.25,31.20,31.26,31.26,31.21,31.25,31.27,31.19,31.23,31.21,31.20,31.06,31.10,31.09,30.96,30.93,30.88,30.96,31.02,31.00,31.13,31.02,31.06,31.03,31.00,30.98,30.94,30.96,30.82,30.74,30.82,30.70,30.56,30.54,30.56,30.36,30.31,30.57,30.33,30.21,30.59,30.51,30.30,30.40,30.63,30.57,30.36,30.60,30.57,30.49,30.51,30.38,30.16,30.18,30.07,30.34,30.54,30.22,30.22,30.68,30.59,30.36,30.59,30.80,30.77,30.57,30.79,30.99,30.82,30.80,30.98,30.95,30.92,31.02,31.05,31.06,31.14,31.06,31.16,31.02,31.01,31.17,31.06,31.02,30.89,30.81,31.03,30.94,30.74,30.79,31.07,30.81,30.81,30.91,31.00,30.74,30.88,30.71,30.90,30.97,30.79,30.60,30.77,30.84,30.99,30.84,30.99,31.09,30.95,30.97,31.18,31.11,31.17,31.03,31.05,31.12,30.91,30.91,31.00,31.01,30.93,30.88,30.87,30.82,30.82,30.65,30.67,30.40,30.25,30.29,30.07,29.70,29.31,29.34,29.16,29.18,29.56,29.54,29.95,29.86,29.42,29.91,30.15,29.90,29.98,30.26,30.27,30.19,30.19,30.27,30.02,29.91,29.89,29.98,29.81,29.60,30.08,30.02,29.82,30.01,30.27,30.13,30.03,30.28,30.52,30.69,30.37,30.50,30.57,30.38,30.14,30.19,30.26,30.02,29.92,29.87,30.14,29.91,29.54,30.08,29.97,29.73,29.98,30.37,30.27,29.89,30.02,30.35,30.01,30.05,29.75,29.74,29.47,29.43,29.78,29.32,29.04,29.53,29.68,29.04,29.22,29.80,29.42,28.96,29.53,29.92,29.81,29.92,30.07,30.05,30.25,30.22,30.12,30.55,30.57,30.43,30.55,30.62,30.60,30.66,30.89,30.86,30.77,30.76,30.95,30.94,30.94,30.78,30.83,30.98,30.92,30.68,30.79,30.99,30.94,30.64,30.85,30.98,30.89,30.73,30.85,30.97,30.99,31.03,31.09,31.10,31.13,31.11,31.02,31.10,31.08,30.89,30.91,31.07,30.83,30.68,30.85,30.89,30.70,30.73,30.94,30.84,30.64,30.67,30.87,30.66,30.86,30.73,30.85,30.93,30.66,30.55,30.70,30.77,30.40,30.59,30.73,30.67,30.50,30.73,30.85,30.71,30.61,30.91,30.97,30.88,31.01,31.05,30.94,30.86,30.99,30.86,30.81,30.91,30.83,30.57,30.68,30.81,30.55,30.59,30.58,30.18,30.35,30.54,30.36,30.24,30.39,30.57,30.30,30.49,30.68,30.87,30.85,30.91,31.07,30.98,31.10,31.11,31.19,31.10,31.18,31.18,31.08,31.18,31.24,31.16,31.14,31.19,31.23,31.21,31.25,31.24,31.20,31.20,31.27,31.20,31.23,31.19,31.19,31.26,31.22,31.21,31.24,31.16,31.08,31.05,31.16,31.04,31.01,31.04,31.03,30.99,31.01,30.99,31.04,30.99,30.93,30.93,30.92,30.81,30.75,30.69,30.85,30.93,30.91,30.92,30.99,31.04,31.02,31.10,31.11,31.19,31.18,31.16,31.17,31.23,31.16,31.19,31.20,31.22,31.21,31.24,31.23,31.26,31.26,31.25,31.21,31.24,31.27,31.22,31.17,31.07,31.17,31.15,31.04,31.14,31.05,30.93,30.96,31.02,30.89,30.71,30.81,30.85,30.50,30.58,30.72,30.62,30.48,30.48,30.59,30.43,30.39,30.38,30.36,30.07,30.06,29.98,29.43,29.86,30.15,29.67,29.57,30.02,29.94,29.61,29.81,30.06,29.86,29.97,29.95,30.16,30.20,30.36,30.57,30.30,30.40,30.08,30.14,30.23,30.00,29.72,29.86,29.80,29.75,29.43,29.78,29.80,29.95,29.82,30.38,30.32,30.22,30.30,30.42,30.47,30.54,30.72,30.88,30.88,30.91,30.84,30.73,30.72,30.65,30.59,30.55,30.59,30.37,30.49,30.35,30.26,30.07,29.97,30.10,30.35,30.25,30.17,30.28,30.53,30.57,30.61,30.67,30.63,30.69,30.74,30.71,30.56,30.65,30.55,30.37,30.71,30.66,30.44,30.28,30.78,30.74,30.76,30.63,30.76,30.79,30.39,30.42,30.75,30.50,30.32,30.52,30.62,30.29,30.51,30.30,30.41,30.54,30.62,30.36,30.53,30.37,30.39,30.54,30.29,30.33,30.09,30.04,29.82,29.48,29.76,29.01,29.11,29.12,28.78,28.40,28.68,28.45,28.22,28.07,28.53,28.38,28.34,28.19,28.52,28.90,29.00,28.75,29.23,29.64,29.19,29.30,29.88,30.11,29.52,29.82,30.32,30.20,30.06,30.16,30.23,29.97,30.13,30.05,30.23,29.94,29.58,29.77,29.97,29.51,29.18,29.47,29.57,28.60,28.55,29.56,29.15,28.48,29.15,29.75,29.16,28.90,29.46,29.68,30.05,29.82,29.02,29.41,30.07,29.65,29.64,29.99,30.22,29.87,29.67,30.18,30.13,29.40,29.98,30.21,30.07,29.70,30.11,30.34,30.05,29.85,29.97,28.50,27.30,25.91,25.75,24.85,23.92,22.98,23.26,22.47,20.35,20.72,20.43,18.37,18.85,18.90,18.67,16.41,15.57,14.25,12.36,11.79,10.01,9.80,9.28,7.53,5.97,4.37,3.72,3.12,2.75,2.84,3.38,3.17,2.89,3.33,3.58,3.51,3.35,3.68,3.76,3.79,3.48,3.15,3.35,3.23,2.85,2.91,3.08,2.77,2.31,2.57,2.85,2.29,1.94,2.53,2.61,3.09,3.17,3.66,3.58,3.86,3.57,3.13,3.41,3.45,2.93,3.12,3.39,3.16,2.68,3.31,3.48,2.96,3.11,3.60,3.41,3.25,3.64,3.84,3.82,3.52,3.66,3.47,3.26,2.71,2.97,2.75,2.16,2.01,2.23,1.64,1.69,2.06,2.05,1.57,1.62,2.10,1.79,1.62,2.33,2.90,4.45,4.04,3.49,2.94,3.33,3.26,2.88,2.48,2.26,1.88,1.91,1.72,1.19,1.45,1.62,1.17,1.37,1.20,1.13,0.86,0.77,0.87,1.03,1.02,1.07,1.25,1.51,1.70,1.99,2.35,2.76,3.13,3.21,3.72,3.64,4.40,4.62,4.77,5.32,5.61,5.58,5.76,6.00,5.46,5.02,5.42,5.54,5.04,5.03,5.48,5.30,4.79,4.74,4.36,4.29,4.36,4.07,3.65,3.86,3.91,3.38,3.46,3.63,3.31,2.90,3.05,3.19,3.04,2.51,2.78,2.96,3.08,2.95,3.40,3.61,3.28,3.60,3.82,3.82,3.83,4.18,4.44,4.24,4.51,4.72,4.89,4.96,5.23,5.45,5.47,5.50,5.97,6.21,7.21,6.59,5.95,6.01,6.32,5.87,5.67,5.62,5.73,5.28,5.08,5.21,5.12,4.87,4.68,4.89,4.64,4.09,4.39,4.65,4.18,3.74,4.32,4.40,3.80,3.92,4.27,4.18,3.81,4.22,4.51,4.39,4.12,5.05,5.12,5.12,5.31,5.44,5.30,4.70,5.07,5.43,5.17,4.91,5.74,6.09,5.59,5.44,6.42,6.45,6.06,6.13,7.10,6.97,6.49,6.71,6.70,6.59,6.45,6.02,6.04,5.92,5.33,5.32,5.20,5.07,4.77,4.61,4.54,4.19,4.17,3.90,3.87,3.64,3.42,2.64,3.09,3.04,3.25,3.76,3.69,3.65,4.13,4.27,4.43,4.42,4.64,4.78,4.88,5.12,5.52,5.61,5.48,5.90,6.22,6.44,6.90,7.03,6.90,6.05,6.47,7.21,6.58,6.27,6.86,6.59,6.18,6.31,6.52,6.00,5.58,5.02,4.49,5.13,5.23,4.84,4.92,5.61,5.37,4.98,5.57,5.95,6.48,6.74,6.94,7.39,7.48,7.70,8.07,8.18,8.06,8.41,8.53,8.34,8.68,8.77,8.10,8.54,9.01,9.11,8.71,9.09,8.64,8.31,8.71,8.53,8.23,7.84,8.38,8.21,7.64,7.48,6.87,7.09,7.40,6.77,6.77,7.14,7.26,6.50,6.84,7.40,7.46,6.83,7.35,7.59,7.67,7.35,7.70,7.64,6.93,6.20,6.62,7.28,6.69,6.48,6.93,7.36,7.05,6.98,7.74,7.33,7.07,7.85,8.44,7.86,8.03,8.57,9.01,9.04,9.16,9.53,10.16,9.96,9.23,9.36,9.96,9.47,9.10,9.51,9.37,8.72,8.99,9.22,9.12,8.64,9.03,8.84,8.24,8.45,9.21,8.87,8.46,9.22,9.73,8.92,8.75,10.14,10.16,9.04,10.31,10.66,10.50,9.78,10.55,11.69,11.49,10.31,9.71,10.17,11.09,10.22,9.35,10.70,10.93,9.59,9.47,10.82,9.99,8.70,9.50,10.19,9.28,8.89,9.93,9.62,8.35,8.53,9.22,8.29,7.37,8.43,8.47,7.11,7.01,8.23,8.38,7.04,7.65,8.88,7.88,7.74,8.86,8.87,7.89,8.59,9.60,8.81,8.25,8.71,9.31,8.78,7.92,8.68,8.11,7.26,7.61,7.73,7.07,6.64,6.80,7.34,6.60,6.08,6.42,7.29,5.89,5.94,6.86,6.76,6.37,6.46,7.11,7.03,7.54,8.34,8.23,8.67,8.54,9.49,8.72,7.49,7.80,8.46,7.76,7.06,7.26,7.95,7.37,6.22,7.22,7.66,6.67,7.49,8.02,8.37,7.66,8.64,9.14,8.81,9.94,10.54,10.54,11.42,11.34,10.54,11.37,11.76,11.70,12.13,12.80,12.67,13.05,12.68,12.33,12.82,12.69,12.35,12.84,13.39,13.04,12.38,13.49,12.35,12.13,11.65,11.28,10.34,10.84,10.94,10.54,10.12,10.51,11.21,9.91,10.06,10.77,10.82,10.12,10.72,11.59,10.99,10.99,11.87,12.14,11.71,12.31,12.55,13.29,13.16,14.15,14.01,12.92,14.08,14.67,13.49,13.49,14.14,14.43,13.38,13.69,14.69,14.10,13.44,13.70,15.10,14.43,14.45,14.54,15.26,15.66,15.96,14.35,14.56,15.48,15.41,13.72,14.43,15.60,14.51,13.58,14.40,15.07,14.10,14.12,15.25,15.45,14.07,14.32,15.30,14.90,14.51,14.63],[31.47,31.42,31.35,31.36,31.33,31.30,31.29,31.32,31.27,31.26,31.30,31.31,31.26,31.28,31.28,31.27,31.18,31.19,31.18,31.09,31.04,31.04,31.06,31.12,31.10,31.18,31.06,31.08,31.03,30.98,30.89,30.92,30.95,30.77,30.76,30.81,30.76,30.62,30.61,30.58,30.42,30.40,30.55,30.32,30.26,30.61,30.52,30.25,30.39,30.56,30.52,30.36,30.52,30.49,30.49,30.48,30.35,30.24,30.07,29.92,30.26,30.44,30.24,30.22,30.56,30.55,30.35,30.53,30.71,30.72,30.56,30.75,30.90,30.77,30.79,30.97,30.92,30.93,31.04,31.08,31.09,31.12,31.08,31.16,31.02,30.99,31.15,30.99,30.99,30.82,30.75,30.99,30.81,30.64,30.73,30.97,30.70,30.74,30.87,30.93,30.72,30.88,30.76,30.91,30.96,30.75,30.62,30.76,30.84,30.97,30.81,30.98,31.03,30.88,30.93,31.15,31.08,31.14,30.97,31.00,31.04,31.01,30.73,30.92,30.90,30.84,30.75,30.81,30.72,30.67,30.61,30.61,30.43,30.23,30.20,29.93,29.64,29.28,29.30,29.16,29.31,29.54,29.60,29.91,29.84,29.43,29.95,30.12,29.88,29.97,30.25,30.31,30.27,30.25,30.33,30.05,29.83,29.95,29.99,29.74,29.56,30.08,29.95,29.77,29.97,30.35,30.07,29.97,30.27,30.51,30.54,30.36,30.52,30.59,30.45,30.26,30.19,30.30,30.19,29.98,29.89,30.16,29.91,29.49,30.11,30.06,29.72,29.95,30.38,30.23,29.93,30.10,30.39,30.00,30.00,29.67,29.78,29.51,29.40,29.82,29.36,29.04,29.46,29.63,29.08,29.19,29.67,29.40,29.00,29.51,29.87,29.76,29.83,30.05,30.10,30.25,30.24,30.20,30.58,30.52,30.43,30.53,30.56,30.63,30.66,30.80,30.78,30.81,30.76,30.95,30.97,30.93,30.81,30.74,30.93,30.89,30.66,30.81,30.98,30.91,30.67,30.85,30.95,30.86,30.75,30.82,30.98,31.00,31.03,31.11,31.10,31.14,31.10,31.00,31.06,31.04,30.89,30.89,31.02,30.88,30.73,30.81,30.87,30.68,30.67,30.80,30.73,30.58,30.59,30.87,30.65,30.76,30.56,30.79,30.84,30.55,30.51,30.75,30.74,30.45,30.64,30.79,30.75,30.59,30.77,30.92,30.75,30.67,30.93,31.00,30.89,31.02,31.06,30.95,30.88,30.96,30.84,30.82,30.86,30.80,30.59,30.72,30.79,30.55,30.62,30.64,30.27,30.34,30.54,30.47,30.30,30.37,30.57,30.45,30.55,30.69,30.84,30.89,30.91,31.02,31.01,31.11,31.09,31.17,31.14,31.17,31.16,31.13,31.17,31.22,31.18,31.14,31.20,31.20,31.21,31.22,31.21,31.22,31.18,31.25,31.23,31.22,31.19,31.24,31.27,31.20,31.14,31.23,31.17,31.10,31.09,31.17,31.01,31.01,31.05,31.04,30.99,30.97,30.99,31.05,30.97,30.93,30.90,30.92,30.81,30.73,30.70,30.83,30.92,30.88,30.84,31.00,31.01,30.99,31.08,31.05,31.15,31.16,31.15,31.18,31.22,31.18,31.18,31.20,31.21,31.20,31.21,31.20,31.27,31.24,31.24,31.21,31.24,31.24,31.19,31.18,31.09,31.14,31.14,31.07,31.10,31.00,30.91,30.97,30.95,30.79,30.69,30.80,30.80,30.47,30.58,30.68,30.59,30.42,30.41,30.50,30.35,30.32,30.29,30.22,30.01,29.99,29.95,29.42,29.85,30.08,29.66,29.43,29.96,29.92,29.37,29.69,30.04,29.70,29.78,29.95,30.10,30.09,30.31,30.56,30.13,30.47,29.94,30.15,30.23,29.73,29.57,29.81,29.71,29.60,29.43,29.76,29.83,30.03,29.88,30.37,30.39,30.22,30.28,30.43,30.44,30.47,30.64,30.78,30.86,30.88,30.79,30.70,30.70,30.64,30.56,30.56,30.59,30.45,30.49,30.35,30.35,30.21,29.97,30.17,30.45,30.28,30.15,30.38,30.57,30.50,30.59,30.77,30.72,30.72,30.81,30.73,30.56,30.70,30.52,30.33,30.74,30.70,30.44,30.43,30.82,30.82,30.78,30.68,30.78,30.72,30.45,30.35,30.69,30.50,30.24,30.51,30.67,30.34,30.56,30.39,30.47,30.58,30.65,30.43,30.61,30.44,30.47,30.65,30.39,30.38,30.12,30.03,29.72,29.42,29.69,28.85,28.92,28.81,28.52,28.21,28.46,28.38,28.03,27.90,28.40,28.27,28.06,27.93,28.36,28.76,28.69,28.53,28.87,29.55,29.12,29.06,29.78,29.97,29.37,29.60,30.28,30.16,30.07,30.19,30.29,29.99,30.16,30.05,30.10,29.92,29.53,29.74,29.90,29.46,29.15,29.35,29.52,28.40,28.54,29.48,28.98,28.40,29.10,29.62,29.07,28.85,29.35,29.50,29.67,29.54,28.75,29.16,29.86,29.53,29.57,29.89,30.13,29.81,29.75,30.19,30.11,29.36,30.00,30.24,30.08,29.70,30.17,30.32,30.09,29.98,30.13,28.42,27.18,25.83,25.44,24.54,23.91,23.26,23.26,22.61,20.65,20.98,20.47,18.10,17.92,18.22,17.91,15.73,14.67,13.48,11.62,11.08,9.66,9.24,8.95,6.89,5.65,4.19,3.56,2.98,2.55,2.65,3.21,2.99,2.74,3.17,3.35,3.28,3.21,3.45,3.48,3.56,3.27,3.07,3.31,3.06,2.70,2.72,2.98,2.57,2.15,2.49,2.63,2.16,1.73,2.32,2.41,2.81,2.95,3.48,3.43,3.72,3.40,2.96,3.32,3.40,2.88,3.05,3.31,3.16,2.72,3.28,3.36,3.03,3.06,3.36,3.37,3.17,3.43,3.75,3.75,3.38,3.66,3.45,3.27,2.88,2.93,2.80,2.24,2.08,2.08,1.61,1.80,2.08,2.01,1.69,1.79,2.15,1.82,1.67,2.26,2.67,4.47,3.91,3.34,3.09,3.35,3.16,2.81,2.52,2.29,1.85,1.87,1.81,1.27,1.55,1.75,1.33,1.54,1.26,1.27,1.14,0.80,0.76,0.84,0.93,1.01,0.97,1.21,1.50,1.63,2.05,2.43,2.72,2.74,3.15,3.25,3.90,4.19,4.39,5.04,5.22,5.34,5.53,5.71,5.30,4.67,5.20,5.45,4.85,4.85,5.32,5.31,4.70,4.58,4.16,4.15,4.21,3.86,3.53,3.69,3.64,3.26,3.28,3.40,3.13,2.76,2.90,2.99,2.82,2.41,2.40,2.79,2.85,2.71,3.26,3.36,3.12,3.36,3.64,3.61,3.67,3.92,4.16,4.10,4.28,4.56,4.64,4.75,5.00,5.23,5.23,5.29,5.81,5.91,6.87,6.32,5.65,5.69,6.02,5.51,5.32,5.30,5.41,4.94,4.70,4.91,4.85,4.46,4.35,4.54,4.26,3.81,3.98,4.06,3.81,3.53,3.67,4.00,3.35,3.46,4.02,4.11,3.11,4.07,4.34,3.73,4.01,4.69,4.83,4.77,5.03,5.20,5.12,4.61,5.04,5.20,4.98,4.84,5.53,5.57,5.17,5.28,5.96,5.99,5.65,5.72,6.43,6.41,6.10,6.47,6.26,6.38,6.15,5.74,5.73,5.70,5.27,5.08,5.20,5.04,4.65,4.51,4.50,4.18,3.65,3.46,3.26,3.09,3.00,2.26,2.46,2.59,2.81,3.52,3.28,3.38,3.94,4.22,4.51,4.54,4.39,5.06,4.85,4.82,5.31,5.38,5.28,5.50,5.94,6.24,6.51,6.79,6.56,5.66,6.05,6.70,6.20,5.86,6.53,6.19,5.66,5.72,5.97,5.45,5.02,4.83,4.44,4.69,4.71,4.67,4.66,5.33,5.06,4.74,5.28,5.64,6.06,6.26,6.43,6.81,6.79,7.04,7.53,7.81,7.37,7.86,8.01,7.60,8.12,8.45,7.80,7.98,8.51,8.71,8.47,9.24,8.64,8.10,8.46,8.67,8.08,7.62,8.14,8.08,7.32,7.18,6.57,6.84,7.17,6.67,6.32,6.73,7.04,6.08,6.47,6.89,6.97,6.40,6.70,6.96,7.10,6.74,7.18,7.02,6.46,5.82,6.09,6.73,6.35,6.14,6.58,7.02,6.78,6.75,7.38,7.21,6.99,7.57,8.15,7.77,7.77,8.53,8.78,8.75,9.02,9.40,10.27,9.77,8.94,9.09,9.73,9.17,8.89,9.24,9.21,8.47,8.25,8.92,8.78,8.04,8.59,8.39,7.68,7.83,8.70,8.35,7.87,8.74,9.53,8.28,8.26,9.80,9.80,8.65,10.22,10.32,10.08,9.60,10.31,11.36,11.09,10.17,9.30,9.82,10.69,9.86,8.82,10.16,10.48,9.02,8.77,10.22,9.32,8.39,8.99,9.56,8.84,8.55,9.44,9.08,7.83,7.95,8.85,7.79,7.13,8.14,8.00,6.65,6.49,7.75,7.86,6.44,7.54,8.77,7.52,7.55,8.69,8.55,7.58,8.18,9.54,8.68,8.08,8.82,9.11,8.64,7.61,8.35,7.82,7.05,7.15,7.52,6.73,6.45,6.49,7.10,6.23,5.72,5.88,6.76,5.94,5.61,6.39,6.77,5.79,6.37,6.53,6.60,6.73,7.70,7.98,8.17,7.99,8.86,8.21,7.09,7.48,8.00,7.52,6.82,6.90,7.36,6.70,6.16,6.80,7.22,6.42,7.21,7.65,7.98,7.32,8.31,9.16,8.48,9.53,9.95,10.05,10.93,10.92,9.94,10.95,11.33,11.04,11.72,12.22,12.20,12.72,12.12,11.47,12.52,12.23,11.89,12.24,13.01,12.70,11.57,13.21,12.16,11.53,11.20,11.03,9.98,10.57,10.48,9.84,9.43,9.98,10.64,9.19,9.49,10.38,10.46,9.37,10.06,11.21,10.29,10.20,11.24,11.74,11.17,11.85,12.21,12.97,12.71,13.77,13.53,12.59,13.67,14.36,13.23,13.04,13.80,14.14,12.97,13.47,14.54,13.87,12.99,13.70,14.75,14.27,14.04,14.72,15.18,15.57,15.52,14.10,14.41,15.32,15.27,13.37,14.22,15.30,14.23,13.43,14.01,14.82,13.84,13.67,14.54,15.08,13.73,13.78,14.93,14.67,14.12,14.12],[31.44,31.40,31.33,31.32,31.30,31.24,31.24,31.26,31.17,31.19,31.21,31.25,31.18,31.25,31.23,31.23,31.12,31.11,31.16,31.01,31.00,30.98,30.97,31.05,31.00,31.10,30.99,31.05,31.04,30.98,30.92,30.94,30.91,30.78,30.76,30.83,30.72,30.60,30.63,30.68,30.51,30.43,30.64,30.40,30.38,30.62,30.63,30.34,30.48,30.64,30.62,30.50,30.59,30.71,30.64,30.57,30.45,30.33,30.18,30.07,30.38,30.59,30.35,30.31,30.63,30.68,30.46,30.63,30.82,30.78,30.70,30.87,30.95,30.86,30.88,31.04,30.95,30.96,31.07,31.08,31.09,31.12,31.10,31.16,31.04,31.01,31.14,31.05,31.00,30.87,30.86,31.02,30.92,30.74,30.81,31.01,30.83,30.84,30.94,30.94,30.88,30.96,30.85,30.95,30.99,30.84,30.78,30.84,30.84,30.93,30.80,31.01,31.03,30.92,30.98,31.14,31.10,31.15,31.07,30.92,31.03,31.08,30.89,30.77,30.93,30.81,30.65,30.76,30.70,30.63,30.63,30.57,30.45,30.36,30.35,30.06,29.74,29.25,29.31,29.25,29.32,29.54,29.62,29.91,29.84,29.51,30.03,30.16,29.95,30.09,30.29,30.39,30.34,30.29,30.36,30.16,29.97,29.98,30.09,29.83,29.67,30.13,30.01,29.86,30.00,30.43,30.17,30.05,30.26,30.50,30.49,30.35,30.43,30.54,30.37,30.17,30.20,30.30,30.13,30.00,29.96,30.23,29.91,29.53,30.18,30.04,29.75,30.03,30.38,30.21,29.96,30.14,30.36,30.00,30.00,29.72,29.78,29.48,29.39,29.80,29.45,29.03,29.46,29.61,29.16,29.21,29.66,29.44,29.06,29.49,29.87,29.81,29.81,30.00,30.06,30.16,30.13,30.09,30.46,30.38,30.30,30.37,30.44,30.42,30.54,30.67,30.64,30.65,30.58,30.88,30.87,30.84,30.66,30.63,30.81,30.73,30.48,30.68,30.86,30.82,30.50,30.74,30.90,30.76,30.67,30.75,30.95,30.98,30.98,31.05,31.03,31.05,31.05,30.90,31.00,30.95,30.81,30.78,30.93,30.80,30.58,30.68,30.79,30.66,30.57,30.69,30.73,30.56,30.52,30.79,30.58,30.77,30.67,30.82,30.82,30.64,30.53,30.71,30.69,30.43,30.61,30.66,30.64,30.55,30.73,30.83,30.68,30.73,30.94,30.96,30.90,31.02,31.02,30.85,30.86,30.94,30.84,30.80,30.86,30.80,30.60,30.75,30.83,30.60,30.62,30.62,30.27,30.37,30.53,30.42,30.30,30.38,30.48,30.31,30.49,30.65,30.83,30.85,30.89,31.01,30.97,31.10,31.10,31.16,31.13,31.15,31.13,31.09,31.12,31.17,31.13,31.12,31.15,31.15,31.14,31.16,31.15,31.20,31.17,31.24,31.18,31.21,31.18,31.21,31.21,31.16,31.05,31.17,31.15,31.02,30.94,31.10,30.98,30.91,30.97,31.05,30.93,30.92,30.98,31.03,30.93,30.91,30.88,30.88,30.74,30.62,30.62,30.80,30.84,30.75,30.81,30.96,30.92,30.85,31.04,31.06,31.10,31.13,31.11,31.15,31.19,31.15,31.16,31.19,31.21,31.18,31.13,31.16,31.26,31.18,31.15,31.10,31.20,31.17,31.12,31.13,31.04,31.07,31.05,31.02,31.07,31.00,30.82,30.98,30.93,30.82,30.68,30.83,30.79,30.51,30.58,30.69,30.57,30.45,30.49,30.53,30.35,30.38,30.37,30.26,30.06,29.94,29.98,29.38,29.76,30.14,29.67,29.41,29.90,29.95,29.39,29.62,30.03,29.67,29.75,29.93,30.07,30.06,30.25,30.53,30.13,30.41,29.98,30.11,30.27,29.59,29.48,29.74,29.61,29.54,29.34,29.64,29.73,29.88,29.75,30.31,30.29,30.17,30.27,30.41,30.47,30.50,30.63,30.80,30.86,30.88,30.77,30.71,30.69,30.60,30.55,30.50,30.57,30.38,30.37,30.32,30.28,30.05,29.84,30.05,30.27,30.11,30.05,30.27,30.43,30.47,30.49,30.63,30.64,30.72,30.80,30.70,30.54,30.72,30.47,30.28,30.68,30.69,30.40,30.31,30.74,30.80,30.74,30.53,30.65,30.66,30.28,30.33,30.65,30.39,30.15,30.45,30.59,30.26,30.49,30.30,30.38,30.54,30.57,30.36,30.51,30.37,30.41,30.54,30.29,30.34,30.13,30.01,29.71,29.44,29.67,28.96,29.05,29.13,28.79,28.44,28.73,28.64,28.26,28.00,28.48,28.19,28.14,28.09,28.37,28.76,28.71,28.58,28.94,29.44,29.11,29.06,29.71,29.88,29.37,29.60,30.23,30.15,30.01,30.12,30.18,29.94,30.15,30.07,30.13,29.92,29.57,29.75,29.95,29.55,29.16,29.48,29.60,28.65,28.74,29.59,29.13,28.58,29.21,29.72,29.25,29.02,29.50,29.69,29.86,29.77,29.08,29.50,30.03,29.68,29.73,30.03,30.22,29.90,29.75,30.22,30.09,29.55,30.04,30.27,30.10,29.81,30.20,30.32,30.11,30.02,30.23,28.43,27.26,25.59,25.30,24.46,23.87,23.20,23.14,22.63,20.80,20.78,20.30,17.96,18.14,18.16,17.90,15.68,14.73,13.58,11.57,11.44,9.90,9.48,8.87,7.04,5.64,4.25,3.67,3.11,2.75,2.93,3.35,3.11,2.96,3.34,3.57,3.50,3.41,3.72,3.83,3.83,3.44,3.24,3.49,3.22,2.91,2.90,3.15,2.79,2.28,2.53,2.75,2.16,1.80,2.53,2.49,2.95,3.24,3.60,3.65,3.97,3.59,3.27,3.64,3.67,3.19,3.22,3.64,3.35,3.02,3.44,3.67,3.21,3.27,3.70,3.64,3.33,3.66,4.02,3.83,3.54,3.72,3.61,3.29,3.00,3.05,2.91,2.44,2.18,2.23,1.64,1.80,2.24,2.16,1.69,2.01,2.33,2.06,1.90,2.58,3.00,4.66,4.19,3.50,3.18,3.40,3.34,2.88,2.63,2.31,1.84,1.88,1.74,1.28,1.63,1.81,1.32,1.65,1.37,1.25,1.14,1.00,0.81,0.77,0.84,1.03,1.05,1.12,1.39,1.60,2.03,2.38,2.83,2.88,3.21,3.34,4.00,4.20,4.38,5.04,5.24,5.43,5.72,5.97,5.50,4.95,5.51,5.64,5.07,5.07,5.62,5.45,4.91,4.86,4.51,4.44,4.35,4.01,3.73,3.88,3.78,3.34,3.37,3.48,3.26,2.82,2.96,3.05,2.88,2.30,2.45,2.89,2.95,2.85,3.35,3.41,3.24,3.60,3.72,3.69,3.80,4.14,4.33,4.16,4.54,4.75,4.90,4.93,5.28,5.56,5.51,5.63,6.14,6.30,7.27,6.65,5.96,5.87,6.35,5.88,5.54,5.47,5.63,5.20,4.99,4.96,5.02,4.61,4.46,4.64,4.35,3.96,4.09,4.23,3.93,3.71,3.93,4.12,3.59,3.63,4.07,3.92,3.40,3.99,4.24,4.23,3.54,4.89,4.82,4.74,4.97,5.23,5.23,4.52,5.23,5.41,5.24,4.98,5.62,5.83,5.25,5.32,6.00,6.00,5.71,5.85,6.62,6.72,6.34,6.63,6.39,6.58,6.27,5.85,5.91,5.84,5.26,5.20,5.37,4.99,4.71,4.62,4.40,4.24,3.93,3.77,3.58,3.33,3.10,2.41,2.78,2.97,3.20,3.80,3.66,3.43,4.15,4.09,4.25,4.29,4.65,4.62,4.67,5.09,5.67,5.67,5.53,6.21,6.28,6.37,6.85,7.16,6.85,6.01,6.27,6.94,6.33,6.18,6.86,6.51,5.94,6.33,6.63,5.80,5.63,5.03,4.50,5.00,5.02,4.62,4.72,5.53,5.18,4.60,5.21,5.74,6.23,6.26,6.50,7.04,7.03,7.28,7.80,8.16,7.65,8.12,8.32,8.00,8.50,8.75,8.10,8.19,8.83,9.01,8.78,9.47,8.94,8.41,8.87,9.01,8.29,7.78,8.50,8.43,7.42,7.21,6.54,7.01,7.22,6.98,6.61,6.98,7.28,6.28,6.55,7.18,7.15,6.55,6.88,7.19,7.19,6.83,7.24,7.12,6.50,5.91,6.39,6.78,6.32,6.52,6.80,7.15,7.00,7.03,7.41,7.21,7.18,7.82,8.37,7.82,7.97,8.58,9.18,9.20,9.25,9.86,10.61,10.17,9.25,9.24,10.01,9.59,9.06,9.48,9.44,8.88,8.74,9.14,9.10,8.44,8.81,8.72,8.01,8.04,8.78,8.54,8.16,8.76,9.48,8.49,8.53,9.68,9.67,8.64,10.00,10.39,9.83,9.33,10.44,11.28,10.93,10.50,9.19,9.72,10.95,9.67,8.65,9.93,10.10,8.93,8.92,9.86,9.10,8.53,8.93,9.42,8.97,9.02,9.58,9.29,7.96,8.22,8.88,7.91,7.16,7.94,7.95,6.76,6.30,7.90,7.66,6.67,7.26,8.67,7.45,7.30,8.59,8.52,7.49,8.35,9.44,8.73,8.01,8.71,9.07,8.63,7.71,8.41,7.97,7.09,7.32,7.49,6.68,6.29,6.43,6.83,6.35,5.75,5.98,6.98,5.99,5.83,6.51,6.85,5.62,6.78,7.00,6.13,6.18,8.00,8.11,8.46,8.34,8.87,8.45,7.05,7.69,8.06,7.46,7.13,7.09,7.41,6.96,6.56,7.07,7.39,6.63,7.19,7.73,8.03,7.37,8.27,8.95,8.48,9.61,10.05,10.33,11.40,11.34,10.21,11.20,11.45,11.18,12.05,12.38,12.30,12.80,12.30,11.44,12.60,12.38,12.30,12.39,13.24,12.57,11.68,13.17,12.11,11.40,11.12,11.03,9.97,10.48,10.51,9.97,9.28,10.24,10.90,9.23,9.66,10.74,10.41,9.24,10.04,11.31,10.34,10.44,11.17,11.83,11.08,12.15,12.20,12.97,12.51,13.76,13.28,12.29,13.33,14.25,13.05,13.00,13.78,14.09,12.97,13.50,14.54,13.81,13.19,13.80,14.83,14.52,14.14,14.71,15.30,15.67,15.47,14.16,14.59,15.47,15.37,13.61,14.47,15.68,14.36,13.71,14.30,15.16,13.82,13.79,14.93,15.14,13.64,13.99,15.25,14.86,14.20,14.38],[31.42,31.39,31.33,31.32,31.31,31.30,31.27,31.29,31.28,31.30,31.30,31.34,31.29,31.31,31.31,31.31,31.24,31.24,31.27,31.16,31.13,31.08,31.15,31.17,31.17,31.23,31.12,31.18,31.10,31.08,30.97,31.02,31.04,30.85,30.83,30.97,30.82,30.62,30.69,30.72,30.56,30.47,30.65,30.47,30.29,30.55,30.54,30.39,30.39,30.63,30.58,30.41,30.56,30.63,30.63,30.45,30.51,30.31,30.18,30.10,30.45,30.57,30.36,30.35,30.70,30.64,30.45,30.66,30.83,30.78,30.69,30.88,30.95,30.87,30.92,31.08,30.98,31.02,31.10,31.12,31.16,31.19,31.16,31.21,31.08,31.06,31.22,31.12,31.10,30.93,30.92,31.11,30.95,30.70,30.85,31.09,30.86,30.77,30.94,31.02,30.90,30.95,30.91,31.01,31.04,30.91,30.84,30.89,30.94,30.98,30.88,31.05,31.08,30.93,31.01,31.20,31.13,31.24,31.13,31.12,31.13,31.11,30.96,31.00,30.91,30.81,30.79,30.84,30.77,30.69,30.69,30.61,30.52,30.41,30.45,30.15,29.88,29.56,29.61,29.50,29.56,29.74,29.65,30.07,30.02,29.57,30.01,30.27,30.06,30.06,30.35,30.46,30.40,30.35,30.45,30.24,30.02,30.08,30.12,29.95,29.82,30.13,30.08,29.95,30.07,30.36,30.19,30.08,30.31,30.50,30.59,30.37,30.44,30.54,30.36,30.18,30.11,30.28,30.19,30.00,29.98,30.28,29.98,29.72,30.14,30.11,29.80,30.01,30.36,30.25,29.95,30.11,30.36,30.13,30.20,29.93,29.86,29.72,29.61,29.87,29.51,29.20,29.59,29.79,29.32,29.26,29.80,29.49,29.26,29.56,29.82,29.86,29.93,29.93,30.06,30.25,30.17,30.07,30.46,30.49,30.38,30.49,30.51,30.59,30.64,30.86,30.85,30.76,30.76,30.94,30.95,31.00,30.76,30.74,30.99,30.91,30.49,30.73,30.97,30.88,30.59,30.84,30.95,30.88,30.72,30.91,30.99,31.07,31.07,31.17,31.15,31.19,31.17,31.04,31.11,31.14,30.97,30.92,31.10,30.95,30.69,30.83,30.94,30.76,30.61,30.90,30.91,30.59,30.63,30.91,30.68,30.86,30.65,30.80,30.95,30.66,30.52,30.76,30.86,30.47,30.70,30.93,30.79,30.65,30.91,31.03,30.86,30.85,31.06,31.07,31.02,31.09,31.11,31.03,30.91,31.05,30.92,30.86,30.99,30.89,30.64,30.84,30.89,30.67,30.70,30.67,30.26,30.45,30.68,30.42,30.29,30.47,30.63,30.33,30.41,30.70,30.90,30.84,30.96,31.10,31.05,31.16,31.16,31.24,31.18,31.23,31.23,31.13,31.22,31.27,31.21,31.19,31.22,31.28,31.26,31.31,31.28,31.27,31.27,31.31,31.28,31.28,31.26,31.28,31.29,31.27,31.20,31.26,31.21,31.16,31.11,31.17,31.04,30.99,31.06,31.12,31.00,30.97,31.06,31.10,31.02,30.96,30.95,30.93,30.79,30.72,30.68,30.84,30.96,30.90,30.90,31.01,30.97,31.04,31.15,31.13,31.23,31.24,31.18,31.21,31.28,31.26,31.23,31.28,31.29,31.28,31.32,31.31,31.31,31.30,31.31,31.25,31.29,31.27,31.25,31.19,31.12,31.20,31.18,31.10,31.18,31.11,30.96,31.02,31.05,30.92,30.74,30.87,30.95,30.54,30.57,30.82,30.69,30.39,30.46,30.66,30.39,30.33,30.43,30.43,30.05,30.07,29.92,29.34,29.79,29.88,29.54,29.45,29.90,29.65,29.38,29.67,29.95,29.67,29.88,29.91,30.15,30.12,30.32,30.64,30.23,30.43,30.06,30.21,30.21,29.66,29.48,29.80,29.69,29.50,29.32,29.60,29.50,29.74,29.57,30.16,30.18,30.20,30.15,30.32,30.40,30.56,30.73,30.91,30.95,30.96,30.84,30.70,30.72,30.64,30.47,30.47,30.54,30.29,30.26,30.24,30.20,30.07,29.78,30.06,30.40,30.20,30.18,30.42,30.55,30.57,30.56,30.74,30.77,30.77,30.85,30.77,30.58,30.77,30.60,30.32,30.71,30.79,30.49,30.40,30.81,30.86,30.75,30.64,30.78,30.77,30.26,30.30,30.77,30.59,30.15,30.51,30.78,30.36,30.65,30.43,30.48,30.74,30.78,30.47,30.70,30.51,30.59,30.67,30.44,30.52,30.25,30.30,29.97,29.51,29.89,29.15,29.30,29.26,29.12,28.61,28.75,28.74,28.36,28.16,28.78,28.42,28.51,28.12,28.40,28.92,29.02,28.74,28.94,29.69,29.29,29.12,29.73,30.13,29.42,29.70,30.31,30.24,30.06,30.15,30.40,30.02,30.28,30.13,30.31,29.98,29.58,29.87,30.05,29.52,29.21,29.57,29.68,28.72,28.77,29.72,29.22,28.62,29.24,29.86,29.35,28.99,29.61,29.90,30.02,29.89,29.27,29.57,30.22,29.73,29.79,30.17,30.31,30.00,29.86,30.32,30.19,29.55,30.07,30.33,30.15,29.77,30.26,30.45,30.24,30.07,30.34,28.67,27.61,26.22,25.86,24.70,24.07,23.18,23.35,22.56,20.32,20.65,20.62,18.37,18.41,18.64,18.44,16.64,15.69,14.78,12.59,12.24,10.29,9.83,9.09,7.19,5.91,4.30,3.77,3.17,2.85,2.97,3.35,3.09,3.05,3.27,3.53,3.42,3.40,3.60,3.54,3.55,3.29,3.17,3.20,3.09,2.89,2.73,2.94,2.62,2.18,2.34,2.52,2.14,1.69,2.29,2.27,2.78,2.89,3.31,3.33,3.45,3.25,2.93,3.23,3.25,2.82,2.96,3.13,3.07,2.74,3.19,3.27,3.01,3.15,3.42,3.32,3.23,3.53,3.84,3.73,3.56,3.70,3.46,3.32,2.92,3.02,2.95,2.47,2.22,2.29,1.81,1.91,2.19,2.07,1.64,1.88,2.14,1.84,1.58,2.27,2.73,4.52,3.79,3.37,2.80,3.17,3.05,2.69,2.37,2.20,1.54,1.68,1.55,1.08,1.44,1.60,1.29,1.61,1.49,1.37,1.07,1.00,0.95,0.81,0.76,0.82,0.92,1.05,1.19,1.54,1.95,2.31,2.70,2.79,3.28,3.30,3.76,4.00,4.08,4.75,5.03,5.10,5.41,5.67,5.18,4.79,5.08,5.29,4.75,4.68,5.25,4.99,4.51,4.45,4.10,3.89,3.95,3.82,3.50,3.48,3.62,3.26,3.09,3.15,3.17,2.61,2.79,3.01,2.78,2.19,2.38,2.80,3.01,2.85,3.42,3.43,3.19,3.46,3.66,3.65,3.70,3.91,4.12,3.94,4.26,4.52,4.70,4.66,5.00,5.27,5.19,5.19,5.82,5.98,6.94,6.31,5.57,5.68,6.09,5.52,5.25,5.21,5.45,4.95,4.79,4.78,4.79,4.63,4.34,4.47,4.38,3.89,4.06,4.24,3.98,3.74,4.02,4.17,3.76,3.66,4.09,4.30,3.21,4.09,4.43,4.20,3.51,4.98,5.10,5.00,5.39,5.29,5.19,4.66,5.05,5.32,5.03,5.02,5.65,5.86,5.41,5.60,6.28,6.15,5.96,6.16,6.79,6.86,6.47,6.69,6.67,6.63,6.39,6.06,5.89,6.01,5.60,5.32,5.12,4.91,4.85,4.71,4.59,4.46,4.26,4.04,3.83,3.54,3.13,2.75,2.98,3.17,3.25,3.65,3.71,3.77,4.14,4.20,4.39,4.43,4.62,4.75,4.89,5.17,5.58,5.59,5.60,6.07,6.20,6.35,6.86,7.22,6.86,6.14,6.47,7.17,6.49,6.35,6.91,6.54,6.23,6.41,6.56,5.90,5.59,5.08,4.54,4.99,5.21,4.85,5.06,5.79,5.42,4.92,5.45,5.96,6.35,6.39,6.79,7.22,7.17,7.58,8.16,8.48,8.00,8.36,8.62,8.10,8.75,8.96,8.03,8.22,8.93,9.25,8.78,9.58,8.92,8.36,8.91,9.00,8.37,7.95,8.47,8.58,7.67,7.44,6.88,7.03,7.35,6.77,6.56,6.93,7.21,6.39,6.84,7.21,7.15,6.71,7.16,7.26,7.22,6.98,7.27,7.19,6.77,6.23,6.40,6.87,6.45,6.37,6.66,7.04,6.91,6.79,7.46,7.25,7.07,7.63,8.43,7.78,8.05,8.70,9.32,9.13,9.27,9.87,10.93,10.42,9.51,9.52,10.24,9.66,9.25,9.79,9.64,8.78,8.73,9.36,9.20,8.38,9.00,8.93,7.95,7.90,8.97,8.72,8.25,8.74,9.79,8.78,8.76,9.85,10.21,9.15,10.15,10.74,10.54,10.00,10.84,11.95,11.68,11.06,9.91,10.37,11.52,10.44,9.34,10.50,10.98,9.69,9.75,10.70,9.89,9.01,9.80,10.36,9.48,9.40,10.24,10.08,9.09,9.28,9.99,8.46,8.12,8.88,8.91,7.50,7.55,8.52,8.52,7.32,8.01,9.27,7.90,7.91,9.21,9.00,7.86,8.55,9.49,9.11,8.35,9.07,9.40,8.76,7.87,8.61,7.93,7.29,7.65,7.88,6.91,6.76,6.92,7.48,6.55,6.08,6.47,7.35,6.64,6.70,7.14,7.00,6.23,7.45,7.53,6.82,6.26,8.42,8.80,9.19,8.99,9.82,9.12,7.95,8.19,8.78,8.18,7.26,7.84,7.99,7.47,6.63,7.07,7.56,6.84,7.67,7.93,8.37,7.91,8.76,9.42,9.10,10.29,10.88,10.97,12.01,11.78,10.83,11.94,12.44,12.06,12.95,13.27,13.13,13.69,13.14,12.61,13.33,13.11,12.66,13.18,14.23,13.32,12.56,13.83,12.93,12.52,11.80,11.88,10.57,11.23,11.17,10.62,10.40,10.73,11.24,9.92,10.31,11.33,11.13,10.62,11.01,11.90,11.29,11.37,12.22,12.45,12.23,12.69,13.15,13.64,13.47,14.51,13.89,13.13,13.94,14.79,13.65,13.70,14.34,14.68,13.43,14.06,15.20,13.95,13.68,14.44,15.25,14.56,14.54,15.35,16.14,16.46,16.24,14.97,15.03,16.01,15.73,14.20,14.92,15.92,15.13,14.64,14.98,15.47,14.61,14.60,15.57,15.93,14.45,14.68,15.70,15.75,15.14,15.56],[31.38,31.33,31.28,31.25,31.22,31.21,31.22,31.25,31.18,31.18,31.21,31.22,31.17,31.21,31.21,31.18,31.12,31.10,31.11,30.97,30.93,30.91,30.96,31.05,31.02,31.12,30.98,31.05,30.97,30.89,30.81,30.85,30.88,30.65,30.61,30.69,30.60,30.41,30.50,30.48,30.31,30.22,30.38,30.26,30.09,30.37,30.37,30.16,30.18,30.42,30.38,30.20,30.39,30.43,30.48,30.29,30.33,30.13,30.14,29.93,30.26,30.41,30.19,30.20,30.54,30.51,30.32,30.49,30.65,30.59,30.45,30.69,30.78,30.62,30.71,30.91,30.79,30.80,30.95,30.97,30.98,31.08,30.98,31.10,30.97,30.90,31.11,30.95,30.95,30.74,30.72,30.95,30.75,30.49,30.70,30.90,30.61,30.74,30.74,30.81,30.64,30.77,30.68,30.85,30.87,30.65,30.58,30.63,30.76,30.87,30.70,30.92,30.97,30.84,30.84,31.09,31.04,31.12,30.97,31.02,31.02,30.96,30.80,30.90,30.89,30.48,30.58,30.76,30.62,30.56,30.54,30.52,30.39,30.24,30.18,29.84,29.67,29.18,29.21,29.17,29.22,29.60,29.39,29.92,30.03,29.27,29.80,30.09,29.91,29.82,30.19,30.26,30.14,30.05,30.12,29.99,29.68,29.80,29.89,29.76,29.49,29.90,29.84,29.76,29.84,30.17,29.94,29.92,30.14,30.43,30.42,30.29,30.39,30.38,30.30,30.03,30.05,30.07,29.91,29.75,29.79,30.03,29.72,29.35,29.88,29.81,29.46,29.72,30.13,29.96,29.73,29.94,30.19,29.82,29.87,29.61,29.58,29.36,29.33,29.67,29.00,28.93,29.33,29.45,28.88,28.93,29.52,29.13,28.85,29.30,29.64,29.57,29.69,29.85,29.89,30.17,30.08,29.92,30.41,30.47,30.27,30.34,30.41,30.49,30.54,30.71,30.71,30.69,30.72,30.88,30.86,30.89,30.73,30.62,30.82,30.83,30.51,30.73,30.92,30.88,30.51,30.79,30.93,30.88,30.69,30.77,30.94,30.94,30.98,31.06,31.04,31.10,31.06,30.94,31.00,31.01,30.83,30.86,30.96,30.79,30.54,30.70,30.74,30.49,30.45,30.68,30.64,30.45,30.46,30.76,30.53,30.71,30.54,30.70,30.75,30.46,30.34,30.59,30.66,30.27,30.45,30.70,30.63,30.44,30.64,30.83,30.58,30.57,30.91,30.95,30.81,30.98,31.01,30.85,30.83,30.91,30.77,30.74,30.80,30.72,30.43,30.63,30.72,30.47,30.52,30.44,30.02,30.18,30.46,30.25,30.05,30.20,30.53,30.26,30.32,30.65,30.76,30.83,30.86,30.99,30.93,31.06,31.06,31.12,31.06,31.13,31.09,31.06,31.09,31.15,31.10,31.05,31.10,31.12,31.10,31.15,31.14,31.11,31.09,31.18,31.15,31.13,31.13,31.18,31.20,31.15,31.09,31.16,31.09,31.03,31.01,31.12,30.95,30.92,30.97,30.99,30.89,30.96,30.94,31.00,30.95,30.90,30.86,30.89,30.79,30.67,30.67,30.79,30.88,30.84,30.78,30.94,30.94,30.93,31.01,30.95,31.11,31.09,31.05,31.10,31.14,31.10,31.01,31.11,31.14,31.11,31.19,31.14,31.17,31.14,31.13,31.07,31.12,31.15,31.09,31.09,31.00,31.05,31.04,30.99,31.04,30.93,30.84,30.90,30.90,30.77,30.65,30.74,30.75,30.42,30.47,30.59,30.51,30.38,30.25,30.44,30.28,30.21,30.16,30.14,29.88,29.90,29.82,29.23,29.66,29.93,29.45,29.29,29.81,29.74,29.28,29.50,29.83,29.50,29.70,29.71,29.93,29.89,30.16,30.42,30.02,30.36,29.93,30.08,30.12,29.60,29.48,29.73,29.46,29.48,29.18,29.45,29.61,29.82,29.61,30.23,30.25,30.04,30.07,30.20,30.24,30.39,30.46,30.72,30.77,30.81,30.69,30.63,30.63,30.59,30.44,30.49,30.60,30.40,30.36,30.28,30.25,29.92,29.64,29.86,30.33,30.12,29.93,30.16,30.49,30.45,30.43,30.69,30.63,30.67,30.71,30.66,30.43,30.61,30.38,30.15,30.63,30.55,30.23,30.16,30.73,30.74,30.74,30.54,30.71,30.66,30.16,30.25,30.63,30.31,30.12,30.45,30.56,30.14,30.43,30.21,30.35,30.45,30.56,30.20,30.45,30.25,30.27,30.50,30.22,30.23,30.09,29.97,29.66,29.33,29.72,28.69,29.00,28.65,28.64,28.06,28.33,28.38,27.81,27.67,28.38,28.07,27.93,27.68,28.18,28.41,28.62,28.44,28.73,29.47,29.11,28.99,29.65,29.86,29.32,29.50,30.08,30.04,29.91,29.98,30.10,29.83,29.98,29.93,30.01,29.74,29.37,29.57,29.76,29.33,29.01,29.23,29.43,28.29,28.55,29.38,28.77,28.14,29.03,29.42,28.89,28.72,29.21,29.28,29.60,29.38,28.47,29.07,29.73,29.45,29.38,29.80,30.04,29.74,29.68,30.10,29.96,29.22,29.89,30.14,29.94,29.57,30.07,30.24,29.91,29.81,30.03,28.26,27.09,25.35,25.12,23.96,23.28,22.81,22.68,21.90,20.02,20.29,19.86,17.64,17.92,18.06,17.72,15.87,14.84,13.78,11.54,11.00,9.26,9.30,8.95,6.98,5.72,4.17,3.52,3.00,2.65,2.68,3.15,2.96,2.76,3.04,3.32,3.20,3.01,3.31,3.35,3.30,2.96,2.80,2.95,2.68,2.46,2.40,2.55,2.30,1.89,2.05,2.15,1.68,1.49,1.88,1.95,2.44,2.54,2.91,2.97,3.24,2.87,2.55,2.96,3.03,2.52,2.63,3.03,2.88,2.44,2.94,3.22,2.80,2.88,3.35,3.22,3.11,3.35,3.65,3.63,3.35,3.52,3.31,3.13,2.78,2.89,2.80,2.29,2.09,2.13,1.71,1.80,2.04,1.99,1.57,1.83,2.07,1.62,1.53,2.15,2.68,4.30,3.76,3.25,2.66,2.89,2.87,2.45,2.19,2.00,1.53,1.70,1.58,1.02,1.37,1.65,1.30,1.65,1.58,1.47,1.22,0.99,1.02,0.98,0.80,0.77,0.83,1.01,1.11,1.21,1.76,1.95,2.25,2.32,2.82,2.80,3.33,3.48,3.64,4.47,4.66,4.71,5.00,5.21,4.66,4.19,4.60,4.85,4.22,4.24,4.85,4.66,4.21,4.06,3.79,3.53,3.58,3.41,2.98,3.15,3.11,2.77,2.77,2.86,2.68,2.30,2.34,2.47,2.30,1.83,1.98,2.33,2.43,2.43,2.81,2.96,2.72,3.04,3.19,3.12,3.25,3.47,3.58,3.52,3.82,4.08,4.17,4.16,4.53,4.82,4.69,4.73,5.39,5.54,6.37,5.77,5.20,5.23,5.53,4.96,4.76,4.79,4.88,4.48,4.21,4.38,4.28,3.96,3.84,4.02,3.74,3.39,3.53,3.74,3.41,3.14,3.51,3.57,3.06,2.97,3.63,3.63,2.88,3.58,3.95,3.67,3.24,4.44,4.51,4.28,4.59,4.83,4.64,4.19,4.65,4.83,4.43,4.38,5.17,5.24,4.67,4.90,5.71,5.60,5.22,5.56,6.28,6.31,5.94,6.20,6.15,6.08,5.94,5.48,5.56,5.51,5.02,4.75,4.71,4.58,4.14,4.18,4.09,3.88,3.74,3.50,3.37,3.10,2.66,2.30,2.33,2.80,2.70,3.29,3.42,3.12,3.60,3.92,3.92,4.03,4.25,4.54,4.32,4.54,5.04,5.26,5.09,5.47,5.76,5.94,6.41,6.59,6.34,5.61,5.83,6.43,5.94,5.70,6.33,6.00,5.42,5.65,5.99,5.23,5.00,4.48,4.10,4.35,4.54,4.23,4.12,4.83,4.78,4.33,4.87,5.36,5.79,5.83,6.16,6.66,6.63,7.02,7.42,7.72,7.34,7.72,7.92,7.58,8.07,8.35,7.61,7.89,8.50,8.63,8.34,8.87,8.30,8.03,8.39,8.25,7.93,7.50,7.87,7.79,7.11,6.93,6.30,6.53,6.97,6.30,5.99,6.60,6.71,5.74,6.25,6.73,6.65,6.06,6.57,6.82,6.84,6.41,6.83,6.74,6.01,5.31,5.76,6.51,5.95,5.89,6.27,6.64,6.49,6.33,7.12,6.91,6.58,7.28,7.90,7.26,7.46,8.11,8.72,8.73,8.69,9.09,10.05,9.66,8.75,8.92,9.51,9.10,8.70,8.97,8.89,8.28,8.26,8.59,8.46,8.00,8.28,8.07,7.50,7.65,8.33,8.09,7.63,8.42,9.10,8.04,8.12,9.38,9.33,8.19,9.47,10.05,9.58,9.15,10.00,10.88,10.47,9.56,8.65,9.16,9.89,9.00,7.83,9.26,9.56,8.32,8.21,9.44,8.74,7.61,8.28,9.03,8.18,7.94,8.73,8.42,7.51,7.68,8.17,7.53,6.88,7.44,7.43,6.23,6.11,7.13,6.98,6.01,6.84,7.81,6.83,6.85,8.08,8.13,7.16,7.75,8.79,8.26,7.78,8.34,8.74,8.14,7.37,8.07,7.50,6.74,6.84,6.94,6.38,5.81,5.66,6.42,5.64,5.08,5.35,6.08,5.47,5.36,6.01,6.11,4.95,5.90,6.35,6.24,5.53,7.40,7.57,7.75,7.56,8.58,7.99,6.42,7.05,7.58,7.01,6.20,6.60,7.12,6.57,5.50,6.49,7.04,5.91,6.78,7.36,7.71,6.73,7.82,8.67,8.18,9.18,9.69,9.57,10.56,10.44,9.64,10.41,10.96,10.53,11.18,11.80,11.53,12.24,11.43,10.78,11.84,11.61,11.30,11.73,12.45,12.11,10.99,12.34,11.40,11.06,10.37,10.33,9.13,9.62,9.73,8.90,8.68,9.67,9.68,8.32,8.78,9.89,9.64,8.63,9.41,10.38,9.65,9.73,10.56,10.93,10.64,11.34,11.67,12.46,12.15,13.27,12.73,11.86,12.70,13.73,12.45,12.17,13.01,13.38,11.97,12.44,13.77,12.88,12.16,13.01,14.11,13.63,13.29,14.17,14.60,15.08,15.04,13.32,13.63,14.63,14.32,12.68,13.53,14.69,13.45,12.86,13.55,14.35,12.97,13.14,14.09,14.61,12.98,13.14,14.74,14.27,13.81,14.06],[31.42,31.36,31.32,31.31,31.27,31.25,31.23,31.30,31.20,31.19,31.23,31.26,31.21,31.25,31.23,31.21,31.14,31.16,31.11,31.06,30.95,30.95,31.00,31.04,31.01,31.10,30.97,31.02,31.00,30.93,30.83,30.87,30.87,30.72,30.69,30.77,30.68,30.56,30.61,30.55,30.40,30.37,30.51,30.31,30.23,30.52,30.50,30.25,30.33,30.51,30.46,30.31,30.40,30.47,30.47,30.38,30.38,30.25,30.07,29.91,30.27,30.46,30.28,30.20,30.55,30.59,30.38,30.52,30.69,30.71,30.54,30.73,30.83,30.75,30.78,30.95,30.83,30.91,31.04,31.05,31.03,31.09,31.02,31.14,31.03,30.92,31.11,30.96,30.97,30.80,30.77,30.97,30.83,30.62,30.75,30.95,30.72,30.69,30.89,30.91,30.77,30.89,30.79,30.89,30.95,30.77,30.68,30.77,30.86,30.94,30.76,30.96,31.01,30.86,30.93,31.10,31.08,31.13,31.00,30.99,31.01,30.97,30.78,30.87,30.87,30.70,30.40,30.75,30.69,30.56,30.58,30.51,30.39,30.29,30.15,29.91,29.62,29.19,29.25,29.22,29.29,29.60,29.51,29.94,29.90,29.41,29.93,30.15,29.89,29.91,30.29,30.35,30.32,30.22,30.29,30.05,29.80,29.90,29.99,29.71,29.52,30.00,29.88,29.75,29.92,30.30,30.05,29.95,30.17,30.40,30.28,30.31,30.37,30.48,30.38,30.14,30.12,30.19,30.10,29.88,29.84,30.09,29.78,29.38,30.05,30.02,29.63,29.80,30.27,30.07,29.87,30.08,30.32,29.96,29.92,29.67,29.75,29.51,29.40,29.76,29.23,28.97,29.37,29.56,28.98,29.07,29.61,29.25,28.91,29.36,29.75,29.66,29.70,29.92,29.99,30.18,30.09,30.07,30.37,30.27,30.28,30.38,30.34,30.41,30.54,30.53,30.66,30.65,30.64,30.82,30.83,30.83,30.70,30.66,30.78,30.79,30.52,30.68,30.85,30.77,30.55,30.73,30.82,30.83,30.66,30.71,30.91,30.95,30.95,31.04,30.99,31.09,31.00,30.86,31.00,31.01,30.80,30.79,30.92,30.81,30.60,30.66,30.72,30.57,30.56,30.57,30.64,30.48,30.41,30.88,30.62,30.70,30.51,30.70,30.76,30.56,30.45,30.59,30.68,30.34,30.51,30.69,30.64,30.51,30.68,30.83,30.65,30.68,30.91,30.95,30.84,31.01,31.02,30.85,30.81,30.91,30.78,30.75,30.82,30.73,30.53,30.73,30.73,30.50,30.56,30.53,30.12,30.25,30.43,30.39,30.19,30.25,30.48,30.34,30.40,30.60,30.76,30.87,30.82,30.97,30.98,31.09,31.06,31.12,31.09,31.15,31.10,31.06,31.11,31.16,31.10,31.03,31.12,31.12,31.10,31.17,31.12,31.10,31.04,31.16,31.13,31.09,31.09,31.14,31.16,31.13,31.02,31.11,31.05,31.00,31.01,31.09,30.88,30.88,30.92,30.94,30.87,30.85,30.89,30.98,30.94,30.88,30.87,30.86,30.77,30.64,30.64,30.73,30.79,30.79,30.74,30.90,30.87,30.89,30.98,30.91,31.05,31.06,31.05,31.06,31.13,31.10,31.06,31.08,31.15,31.12,31.19,31.16,31.19,31.14,31.15,31.10,31.10,31.16,31.10,31.08,31.00,31.05,31.06,30.98,31.03,30.94,30.81,30.93,30.89,30.73,30.61,30.75,30.77,30.45,30.54,30.63,30.57,30.42,30.37,30.50,30.35,30.34,30.29,30.23,30.05,30.00,29.91,29.43,29.81,30.04,29.52,29.38,29.92,29.83,29.24,29.53,29.88,29.55,29.64,29.74,29.91,29.95,30.18,30.43,30.07,30.36,29.83,29.98,30.15,29.55,29.39,29.71,29.59,29.44,29.24,29.64,29.70,29.94,29.74,30.31,30.36,30.17,30.16,30.35,30.42,30.44,30.57,30.75,30.83,30.86,30.75,30.68,30.62,30.55,30.49,30.52,30.52,30.42,30.44,30.31,30.27,30.09,29.81,29.97,30.35,30.17,29.97,30.27,30.43,30.41,30.47,30.58,30.60,30.67,30.72,30.66,30.44,30.63,30.38,30.23,30.67,30.58,30.31,30.33,30.74,30.74,30.71,30.61,30.68,30.60,30.27,30.25,30.59,30.40,30.06,30.43,30.54,30.21,30.47,30.25,30.38,30.50,30.55,30.30,30.48,30.33,30.31,30.53,30.29,30.20,30.05,29.97,29.54,29.26,29.50,28.72,28.85,28.63,28.47,28.12,28.43,28.44,28.00,27.91,28.45,28.22,27.84,27.86,28.35,28.31,28.47,28.42,28.71,29.31,29.04,28.96,29.58,29.76,29.30,29.47,30.09,30.06,29.96,30.07,30.18,29.88,30.12,30.03,30.08,29.82,29.46,29.68,29.87,29.37,29.13,29.33,29.50,28.39,28.64,29.46,28.80,28.29,29.11,29.51,28.88,28.78,29.30,29.33,29.58,29.44,28.52,28.98,29.68,29.33,29.38,29.72,30.00,29.69,29.67,30.14,30.03,29.34,29.91,30.21,30.04,29.72,30.15,30.31,30.02,29.98,30.14,28.56,27.22,25.63,25.36,24.57,23.87,23.46,23.07,22.41,20.77,21.02,20.06,17.83,17.92,18.04,17.74,15.72,14.62,13.66,11.27,10.99,9.41,9.30,8.98,7.10,5.87,4.36,3.90,3.31,2.92,2.99,3.47,3.31,3.06,3.35,3.68,3.52,3.32,3.68,3.63,3.61,3.33,3.19,3.33,3.03,2.81,2.86,2.92,2.48,2.08,2.35,2.36,1.82,1.55,2.03,1.90,2.46,2.68,3.22,3.25,3.57,3.21,2.81,3.27,3.36,2.80,2.97,3.40,3.21,2.89,3.29,3.56,3.19,3.28,3.65,3.63,3.43,3.74,4.10,4.04,3.79,3.95,3.78,3.44,3.13,3.20,3.13,2.65,2.26,2.39,1.80,2.08,2.35,2.12,1.80,2.16,2.31,1.89,1.82,2.50,2.79,4.69,4.03,3.29,3.13,3.40,3.08,2.64,2.51,2.22,1.70,1.88,1.85,1.32,1.69,1.91,1.65,1.91,1.72,1.63,1.47,1.16,1.04,1.02,1.02,0.80,0.76,0.89,1.09,1.14,1.62,1.86,2.19,2.24,2.80,2.78,3.33,3.52,3.90,4.54,4.78,4.93,5.17,5.42,4.98,4.37,4.86,5.17,4.59,4.53,5.19,5.05,4.50,4.43,4.06,3.92,3.91,3.75,3.44,3.56,3.48,3.05,3.02,3.19,2.89,2.45,2.40,2.65,2.42,1.94,1.95,2.46,2.59,2.68,3.12,3.17,2.92,3.33,3.46,3.40,3.48,3.75,3.96,3.78,4.08,4.38,4.42,4.47,4.86,5.05,4.93,5.04,5.69,5.71,6.57,5.99,5.42,5.32,5.69,5.26,4.98,4.96,5.05,4.67,4.37,4.54,4.50,4.17,4.02,4.12,3.99,3.65,3.71,3.83,3.61,3.45,3.76,3.73,3.21,3.02,3.63,3.44,2.86,3.43,3.75,3.53,3.08,4.26,4.29,4.19,4.59,4.69,4.76,4.17,4.79,4.94,4.75,4.68,5.20,5.36,4.94,5.03,5.59,5.47,5.19,5.45,6.05,6.22,5.82,6.19,5.92,6.17,5.81,5.42,5.51,5.42,4.99,4.83,4.99,4.84,4.35,4.21,4.26,3.94,3.50,3.57,3.39,3.31,2.76,2.19,2.26,3.00,2.91,3.54,3.56,3.36,3.78,4.31,4.03,4.20,4.39,4.74,4.63,4.63,5.12,5.22,5.00,5.28,5.68,5.91,6.20,6.54,6.31,5.38,5.79,6.37,5.90,5.54,6.16,5.94,5.42,5.48,5.95,5.24,5.10,4.80,4.23,4.56,4.64,4.40,4.39,5.09,4.76,4.42,4.74,5.30,5.73,5.70,6.11,6.64,6.51,6.85,7.40,7.77,7.28,7.84,7.87,7.53,8.08,8.39,7.68,7.80,8.36,8.70,8.37,9.00,8.56,7.99,8.26,8.56,7.96,7.48,8.12,8.13,7.17,7.02,6.53,6.63,7.01,6.37,6.25,6.59,6.67,5.84,6.15,6.67,6.55,5.96,6.34,6.82,6.76,6.19,6.68,6.49,5.79,5.52,5.86,6.14,5.76,6.06,6.19,6.52,6.47,6.69,6.90,6.97,7.02,7.49,7.83,7.62,7.64,8.37,8.68,8.56,8.92,9.29,10.19,9.73,8.75,8.83,9.59,9.09,8.70,9.07,8.96,8.25,8.08,8.69,8.58,7.70,8.24,8.01,7.09,7.31,8.23,7.76,7.16,8.23,8.90,7.53,7.69,9.32,9.15,7.85,9.59,10.06,9.22,8.77,9.94,10.77,10.32,9.56,8.45,8.86,9.84,8.86,7.97,9.07,9.44,8.37,8.09,9.21,8.56,7.60,8.24,8.89,8.27,8.13,8.81,8.79,7.41,7.73,8.21,7.66,7.04,7.47,7.44,6.45,6.25,7.02,7.01,6.02,6.60,7.77,6.71,6.68,7.89,7.84,6.91,7.48,8.94,8.25,7.59,8.38,8.76,8.23,7.12,7.85,7.29,6.46,6.47,6.76,6.04,5.93,5.89,6.31,5.97,5.59,5.71,6.52,5.66,5.45,6.16,6.29,5.42,6.17,6.65,6.43,5.93,7.39,7.69,7.97,7.62,8.65,7.77,6.52,7.37,7.71,6.60,6.35,6.67,6.96,6.33,5.86,6.29,6.65,6.17,6.51,7.04,7.13,6.61,7.52,8.47,7.91,8.97,9.44,9.61,10.54,10.50,9.43,10.40,10.85,10.38,11.10,11.65,11.54,12.18,11.46,10.79,11.78,11.57,11.12,11.62,12.38,11.97,11.03,12.55,11.47,10.94,10.42,10.33,9.18,9.94,9.64,9.06,8.71,9.55,9.70,8.68,8.47,9.78,9.54,8.90,9.29,10.19,9.50,9.49,10.43,10.78,10.33,11.23,11.48,12.20,11.87,13.01,12.46,11.50,12.47,13.51,12.18,12.01,12.80,13.34,11.82,12.33,13.73,12.73,12.24,13.00,13.92,13.55,13.31,14.10,14.52,14.89,14.86,13.29,13.59,14.67,14.29,12.66,13.32,14.78,13.31,12.82,13.29,14.17,12.98,12.77,13.91,14.25,12.86,13.02,14.51,14.07,13.46,13.72],[31.44,31.39,31.34,31.33,31.31,31.31,31.27,31.32,31.25,31.27,31.28,31.31,31.24,31.28,31.29,31.29,31.19,31.22,31.19,31.09,31.06,31.01,31.05,31.11,31.08,31.14,31.05,31.12,31.10,31.03,30.90,30.98,31.00,30.82,30.80,30.88,30.77,30.60,30.67,30.65,30.47,30.41,30.59,30.39,30.31,30.56,30.57,30.29,30.40,30.63,30.59,30.43,30.58,30.70,30.57,30.48,30.41,30.28,30.09,30.02,30.35,30.52,30.34,30.32,30.63,30.56,30.45,30.63,30.76,30.72,30.64,30.80,30.93,30.84,30.88,31.04,30.99,30.99,31.09,31.12,31.12,31.20,31.13,31.21,31.09,31.05,31.22,31.05,31.07,30.87,30.84,31.06,30.90,30.72,30.84,31.01,30.80,30.80,30.93,30.95,30.93,30.96,30.86,30.96,30.95,30.84,30.71,30.81,30.85,30.92,30.79,30.97,31.00,30.90,30.96,31.10,31.10,31.16,31.07,31.07,31.04,31.05,30.90,30.94,30.96,30.81,30.66,30.60,30.73,30.58,30.57,30.49,30.38,30.31,30.31,29.94,29.72,29.24,29.32,29.38,29.45,29.70,29.67,30.00,29.99,29.57,30.02,30.21,29.98,30.02,30.33,30.44,30.38,30.31,30.38,30.19,29.96,30.03,30.11,29.86,29.70,30.06,30.01,29.79,29.94,30.40,30.13,29.97,30.26,30.50,30.45,30.36,30.42,30.55,30.34,30.16,30.15,30.19,30.06,29.87,29.94,30.18,29.91,29.56,30.14,30.07,29.76,29.95,30.31,30.08,29.97,30.13,30.29,30.03,30.04,29.78,29.83,29.57,29.45,29.83,29.38,29.05,29.40,29.66,29.18,29.12,29.65,29.45,29.04,29.44,29.80,29.73,29.72,29.97,29.99,30.19,30.11,30.03,30.46,30.34,30.33,30.37,30.45,30.46,30.53,30.72,30.74,30.70,30.67,30.90,30.91,30.88,30.69,30.68,30.80,30.75,30.39,30.68,30.86,30.83,30.51,30.74,30.87,30.79,30.67,30.76,30.89,30.92,30.97,31.04,31.00,31.08,31.02,30.90,31.01,31.01,30.82,30.79,30.90,30.88,30.55,30.73,30.81,30.65,30.56,30.79,30.74,30.56,30.57,30.85,30.64,30.78,30.66,30.76,30.85,30.60,30.50,30.72,30.73,30.41,30.61,30.79,30.70,30.55,30.76,30.89,30.66,30.72,30.92,30.96,30.87,31.03,31.02,30.83,30.84,30.96,30.83,30.75,30.85,30.73,30.59,30.77,30.77,30.54,30.60,30.58,30.22,30.31,30.50,30.39,30.20,30.31,30.50,30.33,30.48,30.63,30.80,30.85,30.85,31.03,30.95,31.09,31.07,31.17,31.09,31.17,31.14,31.07,31.13,31.19,31.11,31.05,31.15,31.16,31.14,31.18,31.16,31.16,31.14,31.21,31.15,31.14,31.17,31.17,31.22,31.16,31.06,31.17,31.08,31.03,31.02,31.09,30.86,30.85,30.91,30.95,30.86,30.90,30.87,30.97,30.93,30.91,30.90,30.85,30.77,30.65,30.66,30.77,30.78,30.77,30.75,30.86,30.92,30.93,31.02,30.93,31.09,31.13,31.07,31.11,31.20,31.12,31.14,31.18,31.20,31.18,31.19,31.19,31.23,31.16,31.22,31.13,31.14,31.20,31.16,31.13,31.02,31.10,31.06,30.99,31.03,31.01,30.83,30.90,30.94,30.80,30.68,30.79,30.84,30.49,30.56,30.66,30.60,30.46,30.45,30.53,30.36,30.35,30.37,30.32,30.13,30.07,29.98,29.43,29.90,30.07,29.58,29.40,29.92,29.83,29.29,29.60,29.95,29.53,29.70,29.82,29.99,30.00,30.22,30.51,30.16,30.36,29.95,30.05,30.17,29.65,29.42,29.70,29.57,29.44,29.24,29.55,29.67,29.95,29.71,30.31,30.39,30.19,30.20,30.37,30.47,30.52,30.63,30.85,30.87,30.95,30.84,30.70,30.69,30.66,30.54,30.53,30.55,30.47,30.45,30.29,30.26,30.03,29.77,30.02,30.33,30.15,30.06,30.30,30.47,30.42,30.51,30.66,30.65,30.66,30.79,30.69,30.52,30.73,30.45,30.28,30.66,30.68,30.40,30.36,30.74,30.81,30.77,30.58,30.70,30.66,30.30,30.29,30.66,30.42,30.06,30.50,30.65,30.27,30.55,30.34,30.42,30.56,30.62,30.32,30.52,30.39,30.38,30.55,30.39,30.35,30.11,30.01,29.81,29.54,29.75,28.99,28.98,28.81,28.55,28.35,28.56,28.47,28.09,27.89,28.45,28.26,28.11,28.06,28.40,28.58,28.70,28.57,28.89,29.50,29.13,29.06,29.59,29.86,29.36,29.58,30.10,30.20,30.01,30.12,30.19,29.98,30.18,30.12,30.14,29.88,29.60,29.79,29.95,29.55,29.27,29.48,29.59,28.70,28.73,29.58,29.19,28.31,29.10,29.57,28.96,28.84,29.29,29.47,29.63,29.55,28.70,29.15,29.92,29.45,29.57,29.87,30.13,29.76,29.76,30.22,30.05,29.56,30.02,30.25,30.04,29.76,30.15,30.33,30.08,30.06,30.24,28.68,27.26,25.42,25.19,24.08,23.63,22.94,22.86,22.24,20.58,20.61,20.05,17.88,17.86,18.00,17.72,15.75,14.83,13.68,11.24,11.06,9.52,9.48,9.03,7.44,6.14,4.74,4.19,3.68,3.17,3.43,3.86,3.59,3.42,3.83,4.19,4.01,3.75,4.28,4.34,4.26,3.76,3.59,3.72,3.45,3.14,3.15,3.23,2.86,2.44,2.60,2.69,2.10,1.77,2.26,1.98,2.56,2.93,3.43,3.52,3.83,3.52,3.22,3.76,3.76,3.32,3.50,3.94,3.62,3.40,3.85,4.13,3.63,3.74,4.27,4.18,4.02,4.33,4.66,4.54,4.20,4.40,4.27,3.89,3.44,3.71,3.36,2.91,2.61,2.65,2.08,2.46,2.73,2.42,2.03,2.57,2.74,2.15,2.19,2.94,3.22,4.91,4.17,3.53,3.25,3.55,3.27,2.80,2.64,2.40,1.79,2.14,2.16,1.48,2.02,2.31,1.75,2.18,1.97,1.84,1.67,1.49,1.27,1.23,1.19,1.10,0.82,0.76,0.93,1.14,1.59,1.93,2.25,2.28,2.76,2.94,3.40,3.73,4.15,4.87,5.12,5.31,5.62,5.97,5.46,4.93,5.60,5.67,5.04,5.17,5.78,5.59,5.08,5.11,4.71,4.51,4.44,4.18,3.82,3.86,3.81,3.43,3.32,3.32,3.20,2.77,2.62,2.79,2.61,1.86,2.11,2.66,2.90,2.94,3.42,3.46,3.30,3.66,3.87,3.71,3.81,4.30,4.44,4.18,4.70,5.06,4.98,4.99,5.50,5.77,5.68,5.79,6.31,6.42,7.22,6.62,5.99,5.89,6.34,5.98,5.54,5.43,5.56,5.23,4.88,4.86,4.97,4.57,4.31,4.52,4.37,3.86,3.96,4.26,3.90,3.51,3.92,4.02,3.40,3.08,3.93,3.84,3.11,3.65,4.05,3.82,3.21,4.46,4.62,4.49,4.81,5.00,5.01,4.44,5.02,5.23,4.89,4.88,5.46,5.53,5.12,5.32,6.07,6.08,5.79,6.11,6.61,6.85,6.51,6.69,6.61,6.65,6.45,5.94,5.86,6.00,5.30,5.23,5.10,4.93,4.69,4.48,4.55,4.13,3.96,3.70,3.60,3.30,2.97,2.49,2.93,3.23,3.29,4.02,4.18,3.71,4.24,4.67,4.41,4.45,4.96,5.20,4.76,5.42,6.11,6.02,5.73,6.52,6.67,6.65,7.06,7.38,7.01,6.30,6.45,7.14,6.56,6.38,7.06,6.68,6.33,6.74,6.88,6.16,5.99,5.47,4.72,5.31,5.39,4.82,4.80,5.82,5.31,4.72,5.26,5.92,6.36,6.33,6.64,7.17,7.11,7.44,7.98,8.33,7.71,8.15,8.25,7.88,8.37,8.73,7.87,8.09,8.72,8.98,8.75,9.43,8.70,8.31,8.76,8.90,8.17,7.77,8.47,8.34,7.40,7.39,6.68,6.89,7.21,6.63,6.34,6.91,7.03,6.08,6.54,7.06,6.89,6.42,6.85,7.19,7.13,6.78,7.20,6.89,6.10,5.61,5.93,6.29,6.12,6.16,6.46,6.85,6.64,6.82,7.31,7.04,6.90,7.67,8.22,7.53,7.89,8.56,9.13,9.11,9.30,9.84,10.76,10.39,9.25,9.40,10.06,9.54,8.95,9.52,9.44,8.70,8.53,9.07,8.86,8.17,8.59,8.46,7.57,7.84,8.60,8.17,7.76,8.62,9.36,8.03,8.21,9.58,9.39,8.20,9.75,10.30,9.43,9.12,10.39,11.20,10.51,10.32,9.01,9.13,10.37,9.20,8.48,9.31,9.64,8.55,8.66,9.42,8.54,8.36,8.71,9.26,8.67,8.19,9.10,8.70,7.91,8.18,8.79,8.24,7.33,8.00,8.49,7.04,6.68,7.85,7.70,6.62,7.08,8.30,7.51,7.14,8.32,8.21,7.28,8.06,9.22,8.81,7.94,8.76,9.06,8.55,7.53,8.39,7.76,6.90,7.02,7.17,6.44,6.21,6.30,6.68,6.24,5.88,5.81,6.68,5.79,5.75,6.58,6.17,5.84,6.78,6.48,6.09,5.46,7.32,7.54,8.18,8.07,8.69,8.18,7.18,7.42,8.04,7.25,6.33,6.82,7.26,6.70,6.22,6.68,7.12,6.37,6.97,7.52,7.75,7.08,7.98,8.77,8.34,9.42,9.69,9.95,11.20,10.89,9.79,10.83,11.06,10.67,11.46,11.92,11.87,12.48,11.89,11.07,12.09,12.14,11.79,12.15,13.09,12.44,11.00,12.74,11.83,11.06,10.74,10.53,9.63,10.02,9.58,9.06,9.34,10.07,10.00,8.83,9.43,10.42,9.72,9.31,9.59,10.52,9.95,10.07,10.83,11.36,10.50,11.88,11.91,12.65,12.07,13.50,12.97,11.54,12.77,13.58,12.42,12.06,13.15,13.72,12.04,12.66,14.22,12.92,12.34,13.40,14.40,13.96,13.58,14.50,15.20,15.34,15.35,13.87,14.23,15.35,15.11,13.14,14.32,15.41,13.95,13.35,14.08,14.61,13.35,13.31,14.59,14.87,13.14,13.66,14.99,14.68,13.81,14.05],[31.35,31.33,31.26,31.25,31.24,31.22,31.19,31.26,31.18,31.18,31.20,31.23,31.17,31.21,31.22,31.20,31.11,31.16,31.11,31.04,31.00,30.95,31.00,31.03,31.05,31.13,31.04,31.09,30.98,30.87,30.74,30.86,30.89,30.65,30.57,30.75,30.63,30.40,30.55,30.53,30.38,30.27,30.33,30.25,30.15,30.34,30.31,30.16,30.23,30.43,30.38,30.22,30.48,30.54,30.41,30.40,30.30,30.16,30.05,29.95,30.29,30.38,30.17,30.22,30.54,30.47,30.28,30.46,30.65,30.48,30.43,30.66,30.70,30.61,30.69,30.92,30.81,30.84,30.99,31.03,31.03,31.15,31.03,31.13,31.00,30.90,31.13,30.91,30.99,30.70,30.74,30.93,30.74,30.56,30.75,30.90,30.57,30.63,30.79,30.79,30.68,30.76,30.69,30.77,30.79,30.60,30.58,30.67,30.77,30.85,30.68,30.91,30.92,30.73,30.81,31.03,30.98,31.09,30.99,31.00,31.02,30.91,30.79,30.89,30.79,30.74,30.60,30.71,30.40,30.51,30.50,30.47,30.28,30.24,30.16,29.90,29.65,29.29,29.35,29.34,29.43,29.71,29.59,29.94,29.99,29.47,29.91,30.14,29.98,30.00,30.26,30.36,30.31,30.19,30.27,30.08,29.87,29.88,29.95,29.78,29.64,29.91,29.86,29.79,29.80,30.20,30.02,29.85,30.16,30.43,30.38,30.25,30.31,30.39,30.18,30.01,30.01,30.05,29.96,29.81,29.91,30.10,29.81,29.48,29.99,29.92,29.62,29.88,30.20,29.98,29.76,29.98,30.28,30.04,30.04,29.72,29.74,29.45,29.48,29.74,29.26,29.05,29.34,29.54,29.13,29.04,29.50,29.32,28.99,29.39,29.70,29.61,29.70,29.92,29.89,30.12,30.10,30.03,30.36,30.33,30.21,30.28,30.32,30.42,30.53,30.64,30.69,30.60,30.65,30.88,30.80,30.83,30.70,30.60,30.74,30.84,30.45,30.73,30.85,30.86,30.54,30.76,30.88,30.85,30.65,30.79,30.88,30.95,30.98,31.04,30.98,31.08,31.03,30.91,30.99,31.01,30.80,30.81,30.93,30.83,30.57,30.66,30.68,30.53,30.45,30.67,30.63,30.39,30.42,30.73,30.56,30.71,30.46,30.61,30.72,30.44,30.36,30.60,30.64,30.31,30.52,30.76,30.65,30.51,30.67,30.89,30.63,30.63,30.92,30.96,30.85,31.02,31.01,30.84,30.82,30.95,30.78,30.70,30.81,30.73,30.47,30.69,30.74,30.47,30.53,30.45,30.08,30.23,30.44,30.27,30.09,30.20,30.46,30.26,30.39,30.62,30.77,30.82,30.83,31.02,30.90,31.05,31.07,31.17,31.04,31.14,31.11,31.01,31.07,31.14,31.08,30.98,31.06,31.09,31.07,31.11,31.09,31.02,30.98,31.07,31.09,31.02,31.02,31.07,31.17,31.05,31.02,31.13,30.98,30.95,31.02,31.08,30.78,30.85,30.89,30.91,30.83,30.92,30.87,30.94,30.93,30.90,30.88,30.83,30.79,30.67,30.69,30.73,30.77,30.77,30.68,30.78,30.89,30.85,30.90,30.85,30.99,31.02,30.91,31.00,31.04,30.98,30.96,31.02,31.09,31.04,31.14,31.09,31.11,31.06,31.11,31.01,31.01,31.12,31.07,31.00,30.93,31.06,31.02,30.92,31.01,30.96,30.76,30.84,30.90,30.77,30.65,30.74,30.75,30.46,30.55,30.59,30.56,30.44,30.29,30.51,30.32,30.24,30.28,30.26,29.98,29.98,29.81,29.34,29.80,29.95,29.51,29.31,29.84,29.78,29.15,29.41,29.79,29.44,29.64,29.61,29.81,29.89,30.12,30.34,30.05,30.28,29.85,29.92,30.10,29.55,29.30,29.59,29.54,29.34,29.00,29.54,29.59,29.88,29.59,30.23,30.30,30.01,30.09,30.20,30.27,30.40,30.52,30.80,30.83,30.90,30.75,30.71,30.70,30.68,30.41,30.50,30.60,30.52,30.45,30.33,30.30,30.09,29.70,29.87,30.23,30.10,29.90,30.18,30.45,30.41,30.33,30.53,30.60,30.63,30.70,30.60,30.41,30.56,30.29,30.18,30.63,30.48,30.27,30.17,30.70,30.72,30.69,30.53,30.70,30.60,30.21,30.24,30.59,30.24,29.96,30.42,30.54,30.09,30.42,30.19,30.26,30.45,30.55,30.12,30.42,30.26,30.19,30.44,30.26,30.19,30.04,29.96,29.70,29.37,29.66,28.78,28.89,28.65,28.46,28.07,28.26,28.39,28.07,27.78,28.49,28.18,28.04,27.91,28.25,28.29,28.61,28.49,28.53,29.22,29.14,28.95,29.57,29.81,29.27,29.46,29.94,30.06,29.86,29.95,30.07,29.82,30.04,30.01,30.01,29.74,29.42,29.66,29.80,29.31,29.10,29.36,29.47,28.30,28.67,29.42,28.71,28.12,29.05,29.36,28.68,28.54,29.22,29.29,29.54,29.45,28.53,29.00,29.76,29.25,29.33,29.78,29.99,29.67,29.58,30.08,29.90,29.24,29.89,30.11,29.95,29.59,30.01,30.21,29.98,29.90,30.05,28.73,27.57,25.89,25.52,24.32,23.84,23.03,22.66,22.27,20.38,20.59,20.10,18.09,18.16,18.30,18.08,16.21,15.24,14.25,11.62,11.54,9.56,9.81,9.24,7.85,6.58,5.08,4.67,4.02,3.48,3.62,4.09,3.92,3.65,3.91,4.37,4.12,3.81,4.25,4.16,4.07,3.68,3.53,3.62,3.29,3.04,3.06,3.10,2.72,2.33,2.43,2.46,1.92,1.65,1.99,1.69,2.44,2.70,3.31,3.34,3.76,3.40,2.99,3.57,3.73,3.18,3.35,3.80,3.72,3.44,3.73,4.15,3.77,3.74,4.39,4.42,4.11,4.55,4.86,4.97,4.64,4.95,4.63,4.44,3.82,3.94,3.93,3.32,3.07,2.99,2.40,2.84,3.04,2.53,2.32,2.80,2.83,2.26,2.48,3.14,3.11,4.82,4.10,3.61,3.18,3.40,3.23,2.80,2.77,2.42,1.83,2.35,2.20,1.69,2.30,2.52,2.10,2.61,2.32,2.19,1.99,1.95,1.65,1.51,1.41,1.29,1.10,0.86,0.76,0.92,1.26,1.69,1.98,1.91,2.38,2.51,3.21,3.39,3.70,4.39,4.73,4.80,5.16,5.49,4.97,4.53,4.99,5.28,4.66,4.78,5.32,5.14,4.69,4.64,4.39,4.04,4.17,3.93,3.53,3.60,3.46,3.21,3.03,3.06,2.96,2.48,2.30,2.46,2.33,1.71,1.97,2.50,2.83,2.80,3.36,3.40,3.10,3.44,3.67,3.53,3.58,3.98,4.14,3.86,4.40,4.64,4.58,4.66,5.01,5.30,5.03,5.13,5.86,5.93,6.67,6.20,5.50,5.46,5.95,5.45,5.07,4.97,5.22,4.76,4.47,4.56,4.63,4.35,4.01,4.36,4.21,3.70,3.81,4.06,3.75,3.19,3.78,3.97,3.24,2.75,3.81,3.88,2.88,3.51,4.07,3.97,3.17,4.21,4.62,4.51,4.74,4.99,4.67,4.35,4.89,5.08,4.70,4.77,5.61,5.67,5.09,5.57,6.40,6.25,5.95,6.43,6.97,7.23,6.78,6.95,6.86,6.78,6.60,6.24,6.08,6.10,5.62,5.40,5.12,4.96,4.58,4.46,4.42,4.09,4.05,3.95,3.79,3.32,3.04,2.93,2.95,3.19,3.21,3.90,3.96,3.82,4.18,4.39,4.31,4.40,4.93,5.14,5.02,5.39,6.03,5.98,5.91,6.43,6.72,6.71,7.04,7.44,7.18,6.50,6.71,7.33,6.78,6.52,7.13,6.68,6.37,6.71,6.80,6.10,5.70,5.39,4.66,5.09,5.32,4.85,4.86,5.73,5.51,4.76,5.40,6.16,6.48,6.58,7.00,7.47,7.40,7.90,8.27,8.58,8.07,8.52,8.50,7.98,8.57,8.85,8.14,8.20,8.85,9.16,9.00,9.58,8.89,8.45,9.09,8.97,8.34,7.93,8.56,8.43,7.56,7.42,6.67,7.04,7.49,6.61,6.44,7.11,7.32,6.23,6.80,7.33,7.05,6.56,7.18,7.44,7.27,7.00,7.28,7.01,6.08,5.43,5.75,6.51,6.34,5.98,6.28,7.03,6.75,6.67,7.46,7.25,7.13,7.70,8.37,7.75,8.12,8.81,9.45,9.40,9.38,9.85,10.94,10.32,9.44,9.58,10.13,9.85,9.23,9.60,9.54,8.61,8.69,9.08,8.97,8.17,8.67,8.45,7.75,7.82,8.65,8.37,7.80,8.65,9.47,8.11,8.10,9.86,9.68,8.24,9.67,10.35,9.58,8.97,10.30,11.27,10.46,9.76,9.00,9.17,10.03,9.04,8.00,9.27,9.60,8.39,8.18,9.48,8.77,8.09,8.70,9.40,8.55,8.34,9.10,8.64,7.78,7.96,8.37,7.98,7.10,7.47,7.83,6.66,6.48,7.36,7.29,6.28,6.70,7.99,7.01,6.69,8.12,8.11,7.25,7.88,9.08,8.55,8.00,8.72,9.29,8.63,7.59,8.45,7.72,6.79,6.81,7.26,6.38,5.95,5.73,6.32,5.83,5.49,5.46,6.34,5.52,5.28,6.43,6.26,5.24,5.99,6.87,6.31,5.54,7.04,7.70,8.10,7.93,8.87,8.25,6.79,7.40,7.91,6.99,6.65,6.73,7.19,6.52,5.69,6.36,6.96,5.84,6.66,7.46,7.54,6.65,7.94,8.89,8.27,9.75,10.12,10.30,11.35,11.03,10.24,11.03,11.53,10.66,11.81,12.14,11.91,12.74,11.98,11.25,12.07,12.01,11.64,12.03,12.83,12.35,11.39,12.64,11.72,11.20,10.44,10.29,9.25,9.64,9.78,9.09,8.71,9.91,10.33,8.63,9.19,10.23,9.94,9.31,9.64,10.69,9.96,10.02,11.16,11.56,11.05,11.87,12.07,12.61,12.34,13.55,13.20,11.96,12.57,13.80,12.55,12.41,13.01,13.65,12.14,12.49,13.93,13.28,12.63,13.15,14.21,13.95,13.53,14.30,14.82,15.12,15.30,13.64,14.06,15.09,14.72,13.32,14.02,15.22,13.73,13.22,14.07,14.49,13.51,13.25,14.62,14.70,13.26,13.74,15.09,14.63,14.03,14.40],[31.37,31.30,31.23,31.23,31.19,31.12,31.07,31.17,31.06,31.00,31.07,31.12,31.00,31.16,31.14,31.11,30.99,31.02,30.96,30.89,30.82,30.79,30.82,30.88,30.94,31.08,30.93,31.03,30.96,30.86,30.71,30.82,30.82,30.65,30.58,30.68,30.60,30.48,30.53,30.50,30.31,30.28,30.39,30.25,30.14,30.41,30.41,30.15,30.31,30.42,30.42,30.26,30.46,30.44,30.42,30.35,30.29,30.15,30.04,29.85,30.25,30.34,30.17,30.09,30.51,30.44,30.25,30.46,30.58,30.49,30.47,30.62,30.74,30.66,30.67,30.89,30.82,30.83,31.02,31.03,31.00,31.10,30.96,31.08,30.98,30.92,31.06,30.89,30.93,30.72,30.76,30.90,30.73,30.58,30.69,30.84,30.58,30.64,30.77,30.79,30.58,30.80,30.61,30.72,30.76,30.65,30.52,30.68,30.70,30.87,30.68,30.88,30.96,30.81,30.84,31.02,31.03,31.09,30.97,30.98,31.03,30.86,30.76,30.91,30.81,30.71,30.61,30.70,30.58,30.03,30.48,30.38,30.22,30.24,30.06,29.90,29.65,29.24,29.22,29.30,29.24,29.58,29.45,29.87,29.95,29.39,29.78,30.07,29.86,29.78,30.21,30.28,30.19,30.13,30.19,29.93,29.75,29.87,29.93,29.68,29.50,29.99,29.86,29.70,29.76,30.28,29.98,29.80,30.10,30.30,30.19,30.17,30.23,30.38,30.23,30.02,30.11,30.13,30.00,29.76,29.85,30.06,29.71,29.40,29.93,29.88,29.53,29.68,30.15,29.99,29.68,29.92,30.24,29.88,29.94,29.63,29.60,29.33,29.35,29.67,29.08,28.95,29.29,29.47,28.87,28.97,29.45,29.19,28.88,29.16,29.67,29.60,29.58,29.83,29.92,30.02,30.00,30.05,30.24,30.03,30.16,30.25,30.32,30.26,30.40,30.53,30.61,30.55,30.55,30.78,30.76,30.69,30.58,30.63,30.63,30.66,30.34,30.62,30.72,30.66,30.45,30.71,30.77,30.83,30.62,30.67,30.83,30.90,30.93,31.00,30.93,31.05,30.97,30.83,30.92,30.94,30.72,30.75,30.85,30.76,30.51,30.64,30.65,30.51,30.45,30.54,30.56,30.45,30.41,30.69,30.61,30.61,30.54,30.62,30.59,30.44,30.32,30.52,30.54,30.21,30.47,30.64,30.59,30.45,30.57,30.78,30.53,30.59,30.89,30.91,30.82,31.00,30.99,30.78,30.79,30.93,30.74,30.70,30.78,30.67,30.45,30.68,30.71,30.41,30.48,30.47,30.10,30.17,30.37,30.30,30.05,30.16,30.41,30.25,30.29,30.51,30.70,30.81,30.78,30.96,30.89,31.02,31.04,31.12,31.01,31.12,31.04,30.95,31.04,31.11,31.03,30.92,31.02,31.04,31.02,31.09,31.03,30.99,30.90,31.05,31.02,30.98,30.97,31.05,31.13,30.99,30.92,31.08,30.95,30.89,30.96,31.03,30.78,30.79,30.82,30.85,30.79,30.82,30.83,30.89,30.94,30.79,30.86,30.79,30.63,30.53,30.51,30.55,30.62,30.66,30.58,30.75,30.80,30.74,30.82,30.79,30.89,30.93,30.91,30.95,30.99,30.99,30.91,30.94,31.07,31.02,31.13,31.04,31.05,31.02,31.07,30.95,30.97,31.10,31.04,30.98,30.90,31.00,31.00,30.89,30.96,30.92,30.68,30.80,30.84,30.65,30.51,30.64,30.70,30.31,30.42,30.52,30.49,30.26,30.20,30.39,30.19,30.15,30.21,30.15,29.92,29.86,29.67,29.19,29.66,29.82,29.26,29.20,29.77,29.67,29.04,29.37,29.72,29.39,29.50,29.55,29.65,29.70,30.01,30.23,29.92,30.20,29.56,29.77,30.17,29.48,29.17,29.66,29.51,29.33,28.89,29.37,29.58,29.85,29.38,30.12,30.22,29.93,29.97,30.15,30.22,30.39,30.48,30.74,30.76,30.83,30.66,30.61,30.56,30.49,30.30,30.36,30.44,30.32,30.25,30.17,30.25,30.14,29.67,29.79,30.33,30.07,29.96,30.21,30.29,30.33,30.25,30.37,30.56,30.54,30.61,30.61,30.30,30.42,30.09,30.13,30.48,30.36,30.14,30.18,30.59,30.55,30.62,30.49,30.53,30.42,30.18,30.15,30.44,30.21,29.92,30.31,30.35,30.00,30.37,30.14,30.23,30.42,30.47,30.12,30.38,30.22,30.09,30.39,30.09,30.06,29.89,29.62,29.18,28.97,29.29,28.24,28.48,28.35,28.24,27.56,28.17,28.29,27.73,27.66,28.22,28.04,27.62,27.67,28.11,27.83,28.08,28.15,28.36,28.85,28.66,28.65,29.35,29.53,29.04,29.31,29.79,29.92,29.83,29.91,30.05,29.80,30.06,29.96,29.95,29.73,29.34,29.60,29.77,29.16,28.84,29.28,29.31,27.84,28.50,29.31,28.46,27.78,28.93,29.28,28.54,28.46,29.09,29.02,29.45,29.25,28.31,28.86,29.47,29.15,29.05,29.46,29.82,29.43,29.45,29.86,29.76,28.96,29.58,30.05,29.87,29.49,29.94,30.18,29.93,29.85,30.00,28.51,27.20,25.78,25.36,24.38,24.00,23.61,23.29,22.56,21.35,21.57,20.64,18.66,19.02,18.82,18.78,16.77,16.17,14.71,12.50,12.07,10.13,10.11,9.95,8.20,7.02,5.39,5.05,4.38,3.79,3.75,4.29,4.12,3.68,3.97,4.35,4.11,3.74,4.25,4.15,4.02,3.64,3.48,3.65,3.36,2.91,3.01,2.93,2.53,2.23,2.30,2.34,1.72,1.69,1.98,1.56,2.16,2.56,2.97,3.00,3.66,3.24,2.77,3.54,3.67,2.99,3.30,3.77,3.67,3.52,3.71,4.19,3.85,3.86,4.47,4.51,4.33,4.60,5.03,5.15,4.87,5.27,4.88,4.86,4.36,4.23,4.35,3.72,3.42,3.18,2.80,3.23,3.25,2.92,2.59,3.20,3.11,2.58,2.78,3.49,3.43,5.10,4.37,3.71,3.49,3.71,3.38,2.74,2.84,2.64,2.14,2.53,2.48,2.05,2.64,3.14,2.68,3.25,2.89,2.70,2.60,2.35,2.00,1.98,1.90,1.63,1.44,1.29,1.03,0.77,0.98,1.29,1.66,1.67,2.12,2.16,2.77,3.09,3.53,4.01,4.44,4.54,4.88,5.19,4.72,4.21,4.67,4.91,4.47,4.60,4.92,4.81,4.50,4.54,4.24,3.90,4.02,3.79,3.52,3.42,3.30,2.90,2.75,2.81,2.66,2.22,2.09,2.14,2.22,1.47,1.67,2.40,2.59,2.64,3.21,3.27,2.89,3.50,3.70,3.47,3.66,3.91,4.07,3.83,4.35,4.55,4.43,4.57,4.79,4.93,4.99,4.89,5.49,5.55,6.34,5.83,5.13,5.21,5.50,5.08,4.78,4.77,4.83,4.62,4.23,4.34,4.39,4.15,3.95,4.09,4.01,3.43,3.54,3.78,3.50,3.01,3.08,3.73,2.96,2.43,3.43,3.51,2.74,2.93,3.72,3.66,2.96,3.84,4.22,4.29,4.57,4.81,4.78,4.46,4.86,4.79,4.94,4.85,5.29,5.34,5.02,5.13,6.06,5.94,5.62,5.85,6.46,6.75,6.20,6.43,6.29,6.34,6.10,5.71,5.73,5.66,5.14,5.04,4.85,4.76,4.61,4.62,4.59,3.99,3.78,3.75,3.45,3.29,2.94,2.86,2.44,3.20,3.08,3.52,3.76,3.39,3.79,4.23,4.22,4.43,4.45,4.67,4.56,4.73,5.34,5.25,5.10,5.59,5.99,6.17,6.46,6.88,6.67,5.84,6.20,6.77,6.28,5.94,6.43,6.14,5.67,5.84,6.09,5.52,5.33,4.96,4.45,4.72,4.97,4.66,4.53,5.29,5.03,4.78,5.02,5.63,6.10,6.17,6.49,6.99,7.04,7.32,7.76,8.14,7.64,8.04,8.09,7.65,8.20,8.49,7.81,7.84,8.49,8.82,8.60,9.10,8.63,8.06,8.53,8.68,7.99,7.52,8.09,8.02,7.27,7.08,6.55,6.70,7.16,6.48,6.31,6.87,6.96,5.95,6.40,7.09,6.77,6.26,6.70,7.08,6.92,6.58,7.00,6.57,5.82,5.40,5.76,6.28,6.09,6.01,6.02,6.67,6.45,6.50,7.04,7.02,7.01,7.47,8.02,7.70,7.60,8.39,8.79,8.84,8.93,9.40,10.25,9.89,8.99,9.11,9.63,9.27,8.55,9.24,8.94,8.30,8.27,8.73,8.53,7.77,8.31,7.86,7.17,7.34,8.25,7.63,7.36,8.24,8.89,7.41,7.63,9.48,8.96,7.66,9.25,10.01,8.82,8.33,9.76,10.50,9.82,9.28,8.50,8.66,9.45,8.60,7.49,8.71,8.96,7.93,7.59,8.87,8.11,7.56,7.76,8.64,7.82,7.76,8.23,8.15,7.27,7.51,7.90,7.90,6.84,7.08,7.51,6.84,6.52,6.69,7.17,6.93,6.35,7.42,6.71,6.56,7.59,7.70,6.91,7.41,8.58,8.14,7.54,8.37,8.90,8.54,7.19,7.68,7.14,6.58,6.49,6.67,5.97,5.87,5.75,6.03,5.94,5.54,6.15,6.56,4.90,5.22,5.59,5.82,4.89,6.40,6.03,5.65,4.82,6.67,6.88,7.46,7.68,8.03,7.35,6.23,6.90,7.21,6.67,5.80,6.15,6.68,6.21,5.82,6.21,6.37,5.99,6.23,6.89,6.76,6.50,7.41,8.25,7.58,8.83,9.47,9.40,10.27,10.28,9.20,10.00,10.65,10.39,10.91,11.45,11.57,12.01,11.62,10.81,11.44,11.46,11.14,11.62,12.41,11.99,10.83,12.43,11.41,10.93,10.31,10.08,9.07,9.46,9.25,8.66,9.03,9.17,9.47,8.18,8.56,9.45,8.99,8.59,8.70,9.71,9.21,8.99,10.13,10.48,10.23,10.83,11.28,11.69,11.90,12.69,12.25,11.20,11.98,13.10,11.73,11.73,12.35,12.89,11.70,12.01,13.29,12.59,12.09,12.77,13.64,13.36,13.23,13.83,14.19,14.42,14.48,13.08,13.64,14.38,14.06,12.76,13.57,14.42,13.23,12.78,13.42,14.15,12.99,12.84,13.80,14.00,12.64,13.07,14.26,13.95,13.41,13.91],[31.37,31.34,31.28,31.25,31.23,31.22,31.18,31.25,31.20,31.21,31.20,31.24,31.19,31.21,31.23,31.22,31.15,31.17,31.16,31.07,31.00,30.97,31.06,31.05,31.11,31.15,31.05,31.11,31.01,30.89,30.80,30.90,30.90,30.69,30.66,30.80,30.70,30.45,30.61,30.62,30.43,30.32,30.46,30.41,30.26,30.40,30.41,30.28,30.33,30.44,30.54,30.25,30.46,30.58,30.37,30.44,30.28,30.18,30.10,30.00,30.36,30.44,30.24,30.30,30.65,30.46,30.39,30.58,30.71,30.53,30.59,30.77,30.79,30.71,30.80,31.00,30.90,30.91,31.06,31.09,31.08,31.19,31.06,31.17,31.05,30.96,31.14,30.96,30.99,30.75,30.79,30.95,30.76,30.55,30.76,30.90,30.61,30.69,30.82,30.87,30.73,30.88,30.76,30.83,30.86,30.66,30.61,30.74,30.80,30.94,30.67,30.89,30.99,30.89,30.92,31.06,31.07,31.12,31.01,31.02,31.08,30.94,30.80,30.98,30.88,30.72,30.69,30.76,30.68,30.59,30.16,30.34,30.21,30.32,30.06,29.95,29.53,29.28,29.45,29.53,29.60,29.70,29.68,29.84,30.02,29.65,29.96,30.16,30.02,30.03,30.28,30.35,30.37,30.27,30.37,30.19,30.00,30.00,30.13,29.88,29.78,30.09,29.95,29.83,29.90,30.21,30.00,29.88,30.17,30.39,30.37,30.23,30.34,30.42,30.24,30.08,30.13,30.21,30.02,29.85,30.01,30.12,29.84,29.65,30.08,29.98,29.77,29.95,30.24,30.08,29.90,30.09,30.30,30.10,30.13,29.82,29.85,29.56,29.57,29.82,29.48,29.28,29.52,29.68,29.26,29.28,29.55,29.43,29.13,29.36,29.69,29.72,29.62,29.83,29.95,30.08,30.07,30.02,30.36,30.24,30.30,30.37,30.45,30.43,30.51,30.69,30.70,30.66,30.69,30.82,30.83,30.84,30.70,30.64,30.74,30.84,30.35,30.72,30.90,30.87,30.48,30.77,30.91,30.84,30.62,30.81,30.92,31.00,31.05,31.12,31.01,31.13,31.07,30.96,31.03,31.06,30.85,30.85,30.99,30.89,30.59,30.76,30.75,30.60,30.53,30.68,30.68,30.40,30.59,30.76,30.58,30.73,30.52,30.61,30.75,30.51,30.38,30.63,30.68,30.32,30.50,30.81,30.66,30.54,30.74,30.94,30.66,30.68,31.03,31.03,30.88,31.10,31.07,30.89,30.85,31.01,30.78,30.76,30.87,30.71,30.49,30.74,30.78,30.53,30.56,30.47,30.10,30.25,30.49,30.27,30.08,30.22,30.49,30.21,30.21,30.60,30.76,30.81,30.90,31.06,30.99,31.08,31.13,31.21,31.10,31.18,31.14,31.03,31.11,31.18,31.13,31.02,31.10,31.14,31.13,31.18,31.15,31.11,31.04,31.16,31.15,31.04,31.11,31.15,31.21,31.09,31.07,31.17,31.04,30.99,31.05,31.10,30.85,30.89,30.95,30.97,30.89,30.92,30.93,30.99,30.95,30.93,30.90,30.85,30.73,30.62,30.61,30.68,30.82,30.77,30.68,30.85,30.94,30.82,30.94,30.90,31.03,31.05,31.00,31.04,31.08,31.05,31.05,31.10,31.16,31.12,31.20,31.19,31.15,31.15,31.18,31.08,31.03,31.15,31.12,31.07,31.00,31.10,31.07,30.97,31.05,30.99,30.80,30.88,30.93,30.77,30.61,30.77,30.82,30.36,30.49,30.64,30.58,30.37,30.30,30.56,30.34,30.27,30.32,30.33,30.08,29.88,29.88,29.34,29.80,30.00,29.60,29.41,29.97,29.88,29.22,29.59,29.88,29.57,29.78,29.77,29.91,29.96,30.20,30.35,30.14,30.09,29.79,29.67,30.05,29.68,29.38,29.56,29.66,29.48,28.95,29.55,29.75,29.87,29.44,30.21,30.30,30.02,29.95,30.25,30.29,30.46,30.54,30.79,30.84,30.90,30.73,30.69,30.67,30.64,30.41,30.43,30.51,30.40,30.40,30.31,30.27,30.19,29.90,30.06,30.37,30.03,30.11,30.31,30.35,30.29,30.39,30.49,30.56,30.44,30.63,30.59,30.42,30.58,30.32,30.28,30.57,30.51,30.31,30.38,30.70,30.64,30.65,30.49,30.65,30.54,30.23,30.18,30.55,30.33,30.03,30.41,30.55,30.14,30.49,30.28,30.37,30.54,30.59,30.25,30.48,30.39,30.23,30.49,30.33,30.19,30.16,29.92,29.48,29.45,29.69,28.69,28.82,28.65,28.47,27.98,28.40,28.47,27.99,28.03,28.50,28.29,27.97,27.93,28.33,28.18,28.37,28.46,28.68,29.11,29.03,28.92,29.51,29.72,29.26,29.61,30.03,30.14,30.01,30.05,30.19,29.95,30.18,30.11,30.15,29.95,29.49,29.84,30.00,29.40,29.05,29.50,29.61,28.41,28.57,29.47,28.84,28.07,28.93,29.44,28.69,28.49,29.18,29.28,29.71,29.52,28.61,28.99,29.69,29.23,29.34,29.70,30.05,29.69,29.70,30.12,30.01,29.30,29.93,30.23,30.09,29.59,30.11,30.35,30.11,30.02,30.12,29.08,27.90,26.46,25.91,24.79,24.05,23.38,22.93,22.38,20.97,21.17,20.55,18.47,18.62,18.57,18.51,16.42,15.77,14.20,11.93,11.92,10.00,10.04,9.57,8.28,7.20,5.68,5.16,4.52,3.91,3.99,4.43,4.33,3.86,4.15,4.52,4.38,3.91,4.36,4.22,4.10,3.70,3.62,3.72,3.35,3.12,3.13,3.07,2.65,2.50,2.51,2.39,1.97,1.88,2.12,1.43,2.18,2.54,3.04,3.44,3.84,3.43,2.91,3.72,3.86,3.38,3.45,3.97,3.81,3.61,3.98,4.31,4.07,4.05,4.65,4.62,4.44,4.78,5.21,5.27,5.16,5.46,5.09,4.89,4.34,4.35,4.42,3.90,3.68,3.45,3.06,3.41,3.44,2.95,2.88,3.33,3.26,2.66,2.96,3.76,3.51,5.18,4.59,3.84,3.71,3.92,3.70,3.12,3.33,3.19,2.46,2.98,3.10,2.33,2.88,3.55,3.03,3.60,3.24,3.23,3.04,2.61,2.23,2.31,2.18,1.86,1.73,1.75,1.37,0.87,0.76,0.91,1.31,1.43,2.10,2.06,2.62,2.92,3.30,4.05,4.30,4.56,4.84,5.38,4.69,4.19,4.88,5.08,4.34,4.68,5.10,4.99,4.49,4.55,4.30,4.14,4.03,3.92,3.58,3.52,3.34,3.09,2.70,2.67,2.67,2.40,1.93,1.96,1.94,1.39,1.90,2.38,2.67,2.77,3.35,3.35,2.87,3.37,3.53,3.44,3.48,3.90,3.95,3.75,4.16,4.61,4.40,4.47,4.90,5.10,5.03,5.06,5.56,5.74,6.37,5.94,5.33,5.23,5.63,5.26,4.87,4.77,4.91,4.64,4.19,4.26,4.45,4.15,3.98,4.11,4.14,3.41,3.72,4.06,3.65,2.91,3.19,3.90,2.99,2.31,3.53,3.80,3.04,3.24,4.00,3.95,3.41,4.13,4.59,4.77,4.95,5.23,4.76,4.45,5.23,5.19,4.65,4.75,5.75,5.57,4.93,5.61,6.18,5.97,5.58,6.16,6.70,6.84,6.55,6.76,6.81,6.73,6.55,6.14,6.33,6.13,5.72,5.54,5.35,5.27,4.59,4.72,4.60,4.24,4.00,4.22,4.09,3.39,3.07,3.21,3.21,3.75,3.41,4.05,4.13,3.95,4.06,4.57,4.48,4.43,5.03,5.29,5.09,5.30,5.94,5.97,5.75,6.18,6.63,6.63,6.82,7.08,6.91,6.24,6.35,6.86,6.32,6.19,6.60,6.30,5.95,6.23,6.33,5.79,5.49,5.47,4.51,5.04,5.37,4.57,4.47,5.44,5.27,4.54,4.89,5.66,6.04,6.06,6.71,6.92,7.02,7.57,7.84,8.39,7.75,8.20,8.13,7.72,8.25,8.57,7.95,8.04,8.51,8.94,8.81,9.42,8.93,8.44,8.96,9.03,8.30,8.00,8.48,8.35,7.69,7.55,6.86,7.23,7.52,6.76,6.48,7.05,7.24,6.21,6.72,7.20,6.85,6.29,6.95,7.13,6.88,6.56,6.89,6.66,5.58,5.34,5.62,6.36,6.21,6.07,5.86,6.93,6.68,6.54,7.29,7.24,7.15,7.78,8.23,7.89,8.07,8.64,9.22,9.33,9.23,9.62,10.70,10.22,9.35,9.34,9.86,9.60,8.96,9.34,9.03,8.34,8.28,8.72,8.57,7.87,8.11,7.89,7.26,7.35,8.05,7.66,7.25,8.01,8.65,7.30,7.57,8.93,8.67,7.52,8.67,9.32,8.57,8.13,9.49,10.13,9.38,9.20,8.28,8.15,9.12,8.22,7.40,8.29,8.44,7.56,7.42,8.30,7.89,7.40,7.66,8.35,7.92,7.71,8.26,8.81,7.12,7.72,8.29,7.25,6.66,7.07,7.76,6.39,6.14,6.84,7.38,6.19,6.12,7.18,6.78,6.50,7.28,7.54,6.87,6.81,8.27,8.16,7.60,8.30,8.77,8.37,7.11,7.80,7.11,6.41,6.07,6.43,5.92,5.92,5.75,5.97,5.75,5.25,5.72,6.21,5.04,4.76,5.82,5.58,4.81,5.99,6.95,6.14,5.66,6.65,7.11,7.39,7.94,8.55,7.75,5.84,7.17,7.43,6.47,5.77,6.36,7.02,6.50,5.96,6.44,6.58,5.76,6.28,7.15,6.87,6.12,7.59,8.40,7.63,8.93,9.43,9.73,11.01,10.56,9.17,10.69,10.98,10.32,11.02,11.66,11.32,12.07,10.90,10.50,11.41,11.39,11.19,11.60,12.99,12.05,10.99,12.59,11.53,10.76,10.67,10.28,9.20,9.45,9.09,8.22,8.97,8.95,8.92,8.29,8.76,9.10,8.78,8.95,8.60,9.66,8.99,9.16,10.17,10.90,10.16,11.32,11.44,11.91,11.75,12.77,12.39,10.94,11.50,12.82,11.93,11.73,12.17,12.77,11.77,12.19,13.31,12.84,12.30,13.03,13.57,13.53,13.31,14.13,14.56,14.70,14.90,13.66,13.78,14.80,14.29,12.87,13.68,14.65,13.36,13.01,13.88,13.82,13.05,12.78,14.03,14.25,12.84,13.64,14.56,14.40,13.78,14.25],[31.37,31.35,31.27,31.26,31.24,31.23,31.16,31.25,31.21,31.16,31.18,31.26,31.17,31.22,31.23,31.24,31.14,31.14,31.15,31.04,30.91,30.87,30.99,30.95,31.01,31.06,30.98,31.05,31.01,30.89,30.80,30.91,30.85,30.69,30.70,30.80,30.67,30.51,30.58,30.59,30.39,30.31,30.44,30.37,30.27,30.47,30.44,30.26,30.36,30.56,30.53,30.41,30.50,30.60,30.57,30.47,30.36,30.31,30.13,29.99,30.35,30.46,30.26,30.27,30.60,30.53,30.42,30.59,30.68,30.61,30.61,30.78,30.83,30.78,30.84,31.01,30.90,30.93,31.04,31.07,31.08,31.12,31.05,31.14,31.05,30.97,31.10,30.97,30.97,30.78,30.79,30.98,30.81,30.65,30.78,30.92,30.67,30.75,30.85,30.87,30.76,30.93,30.78,30.85,30.94,30.76,30.68,30.83,30.88,30.95,30.85,30.97,30.99,30.88,30.91,31.03,31.07,31.10,31.03,31.01,31.03,30.93,30.77,30.93,30.84,30.76,30.71,30.79,30.69,30.66,30.52,29.96,30.23,30.33,30.14,30.06,29.61,29.32,29.37,29.38,29.46,29.67,29.68,29.89,30.06,29.58,29.99,30.12,30.03,29.94,30.27,30.34,30.36,30.25,30.31,30.12,29.85,29.98,30.10,29.84,29.68,30.06,30.04,29.81,30.00,30.36,30.18,29.98,30.21,30.40,30.33,30.29,30.36,30.45,30.31,30.08,30.18,30.21,30.00,29.89,29.99,30.12,29.84,29.57,30.09,30.01,29.69,29.82,30.20,30.02,29.80,30.05,30.23,30.05,29.97,29.72,29.76,29.49,29.55,29.71,29.34,29.23,29.46,29.58,29.14,29.10,29.50,29.37,29.07,29.25,29.75,29.72,29.77,29.95,29.98,30.04,30.01,30.09,30.28,30.20,30.25,30.34,30.38,30.43,30.50,30.66,30.67,30.68,30.65,30.83,30.75,30.76,30.70,30.66,30.66,30.75,30.46,30.65,30.79,30.78,30.55,30.73,30.82,30.79,30.62,30.72,30.87,30.94,31.00,31.05,30.93,31.10,31.02,30.87,30.96,30.98,30.76,30.78,30.91,30.83,30.57,30.70,30.64,30.58,30.55,30.69,30.65,30.45,30.46,30.78,30.61,30.75,30.56,30.71,30.70,30.54,30.48,30.63,30.60,30.35,30.56,30.76,30.63,30.54,30.69,30.86,30.62,30.67,30.95,30.99,30.84,31.00,31.04,30.86,30.82,30.91,30.77,30.73,30.80,30.70,30.49,30.70,30.73,30.48,30.51,30.49,30.15,30.23,30.45,30.37,30.15,30.27,30.46,30.30,30.30,30.56,30.71,30.76,30.82,30.98,30.92,31.03,31.02,31.10,31.07,31.14,31.08,30.98,31.08,31.14,31.08,30.95,31.08,31.10,31.09,31.14,31.10,31.07,31.02,31.13,31.11,31.05,31.08,31.12,31.14,31.02,30.95,31.08,30.97,30.93,30.97,31.05,30.79,30.86,30.84,30.91,30.80,30.85,30.86,30.95,30.93,30.85,30.86,30.76,30.74,30.65,30.66,30.64,30.68,30.75,30.72,30.79,30.85,30.86,30.90,30.81,30.95,31.01,30.97,31.00,31.05,31.04,31.03,31.06,31.14,31.06,31.11,31.09,31.12,31.08,31.11,31.04,31.02,31.12,31.06,31.01,30.95,31.04,30.99,30.83,30.99,30.90,30.74,30.79,30.85,30.71,30.55,30.66,30.75,30.41,30.44,30.60,30.54,30.39,30.38,30.48,30.28,30.26,30.32,30.26,30.02,29.87,29.82,29.28,29.72,30.01,29.59,29.41,29.97,29.92,29.26,29.65,29.92,29.69,29.71,29.87,29.93,30.08,30.16,30.40,30.14,30.08,29.66,29.62,30.08,29.69,29.32,29.63,29.68,29.53,29.07,29.57,29.94,29.91,29.60,30.31,30.38,30.03,30.07,30.36,30.38,30.36,30.50,30.76,30.78,30.80,30.68,30.62,30.56,30.55,30.50,30.51,30.53,30.44,30.47,30.48,30.38,30.17,29.92,30.16,30.26,29.97,29.99,30.32,30.47,30.33,30.43,30.47,30.52,30.46,30.68,30.58,30.51,30.55,30.30,30.34,30.58,30.47,30.38,30.51,30.69,30.64,30.60,30.62,30.60,30.49,30.40,30.29,30.50,30.41,30.14,30.42,30.47,30.28,30.42,30.28,30.37,30.49,30.45,30.32,30.46,30.36,30.22,30.43,30.17,30.08,29.99,29.71,29.31,29.12,29.39,28.43,28.69,28.64,28.47,27.84,28.48,28.59,28.08,28.05,28.44,28.15,27.88,27.85,28.24,28.10,28.20,28.36,28.58,29.05,28.81,28.99,29.50,29.62,29.27,29.59,29.96,30.04,30.02,30.08,30.19,29.99,30.18,30.05,30.08,30.01,29.54,29.68,29.94,29.40,29.01,29.41,29.53,28.16,28.48,29.41,28.72,27.93,28.90,29.38,28.60,28.63,29.16,29.23,29.50,29.40,28.63,28.99,29.58,29.26,29.18,29.51,29.85,29.50,29.54,29.95,29.89,29.20,29.73,30.14,30.00,29.63,30.15,30.28,30.11,30.04,29.98,28.68,27.55,26.35,25.62,24.55,23.99,23.24,22.76,22.07,20.81,20.91,20.12,18.33,18.60,18.39,18.40,16.68,16.03,14.65,12.48,12.26,10.66,10.43,10.06,8.55,7.49,6.04,5.65,5.06,4.56,4.33,4.91,4.77,4.21,4.47,4.92,4.67,4.28,4.67,4.57,4.39,3.94,3.84,3.96,3.66,3.40,3.41,3.38,2.88,2.83,2.90,2.43,2.09,2.08,2.27,1.58,2.24,2.76,3.12,3.36,3.87,3.55,3.01,3.78,4.03,3.43,3.67,4.34,4.20,3.89,4.24,4.76,4.40,4.45,5.01,5.21,4.96,5.25,5.66,5.83,5.73,6.03,5.76,5.57,5.04,4.88,5.08,4.49,4.39,4.01,3.57,3.98,4.03,3.44,3.38,3.74,3.62,3.17,3.26,4.04,3.82,5.59,4.96,4.24,4.03,4.10,3.69,3.25,3.37,3.20,2.54,3.35,3.37,2.87,3.28,3.88,3.46,4.07,3.70,3.66,3.55,3.10,2.91,2.79,2.74,2.26,2.06,1.99,1.68,1.25,0.90,0.76,1.02,1.30,1.98,1.96,2.58,2.67,3.22,3.87,4.26,4.49,4.74,5.31,4.83,4.28,4.89,5.18,4.61,4.69,5.30,5.19,4.84,4.76,4.47,4.27,4.04,3.98,3.64,3.56,3.37,3.20,2.89,2.78,2.58,2.27,2.17,1.90,1.83,1.52,1.78,2.52,2.81,2.85,3.55,3.34,3.08,3.75,3.81,3.60,3.82,4.13,4.10,4.00,4.40,4.69,4.46,4.51,5.05,5.24,5.01,5.16,5.76,5.86,6.43,6.01,5.37,5.27,5.65,5.29,4.82,4.70,4.90,4.62,4.21,4.22,4.31,4.17,3.79,3.98,3.98,3.38,3.09,3.45,3.56,2.74,2.68,3.58,3.06,2.09,3.29,3.73,2.89,2.92,3.74,3.69,3.33,3.90,4.34,4.46,4.82,5.25,4.83,4.39,4.93,5.14,4.93,4.80,5.24,5.21,5.03,5.13,5.76,5.62,5.35,5.80,6.36,6.58,6.19,6.44,6.44,6.39,6.26,5.71,5.83,5.90,5.30,4.97,5.04,4.92,4.57,4.74,4.59,4.15,3.88,4.10,3.96,3.41,3.09,3.42,3.11,4.19,3.59,4.41,4.40,3.82,4.49,4.73,4.67,4.53,5.01,5.21,4.83,5.15,5.92,5.76,5.43,5.89,6.39,6.45,6.60,7.04,6.67,5.92,6.18,6.81,6.35,6.02,6.61,6.45,5.77,6.11,6.56,5.79,5.87,5.52,4.81,5.11,5.39,4.78,4.76,5.29,5.11,4.71,5.04,5.64,6.06,5.85,6.39,6.86,6.77,7.23,7.66,7.98,7.52,8.02,8.08,7.53,8.25,8.49,7.86,7.83,8.50,8.94,8.75,9.33,8.85,8.20,8.56,8.93,8.08,7.82,8.39,8.27,7.55,7.46,6.88,6.92,7.19,6.64,6.21,6.79,6.88,5.93,6.44,6.90,6.59,5.77,6.49,6.93,6.65,6.28,6.76,6.31,5.80,5.52,5.87,5.93,5.85,6.03,5.72,6.44,6.32,6.53,7.03,6.98,7.09,7.76,8.13,7.83,8.14,8.82,8.90,8.89,9.27,9.66,10.66,10.06,9.07,9.21,9.85,9.39,8.63,9.09,9.02,8.32,8.13,8.75,8.66,7.76,8.13,7.77,6.68,7.15,8.10,7.08,6.92,8.10,8.48,6.89,7.15,8.96,8.10,7.03,7.96,9.39,8.08,7.88,9.43,10.24,9.06,9.03,7.96,7.93,8.94,7.92,7.83,7.91,8.00,8.43,7.69,7.81,7.63,8.24,8.14,7.72,8.27,7.85,8.09,8.21,7.12,7.76,7.68,9.17,6.56,6.52,6.98,6.39,5.33,6.25,6.51,6.07,6.48,7.56,6.87,6.59,7.14,7.32,6.69,6.50,7.79,7.77,7.22,8.38,8.91,8.36,6.93,7.24,6.96,6.30,5.87,6.20,6.10,5.91,6.02,6.00,5.54,5.15,5.11,6.03,5.50,4.44,6.55,6.20,4.01,5.45,6.41,5.80,5.49,6.65,6.56,7.57,7.28,8.52,7.71,5.98,6.60,7.69,6.83,5.80,6.26,6.98,6.46,5.92,6.48,6.71,5.58,6.81,7.02,7.24,7.41,7.11,8.05,7.63,8.45,8.82,8.95,10.38,9.99,8.53,10.30,10.19,9.97,11.39,11.47,11.93,12.30,11.73,10.23,11.33,11.89,10.88,11.68,12.52,12.09,10.52,12.13,11.42,10.30,10.55,9.98,9.46,9.64,8.72,8.17,8.71,9.03,8.69,8.06,8.10,8.81,8.35,7.97,8.47,8.97,8.40,8.48,9.27,10.31,9.27,10.86,10.56,11.67,11.47,12.56,12.01,10.33,11.30,12.72,11.11,11.36,12.01,12.49,11.18,11.85,13.02,12.06,11.74,12.63,13.40,12.82,12.81,13.53,14.15,14.33,14.52,13.09,13.45,14.29,13.62,12.17,13.23,14.17,12.90,12.47,13.25,13.51,12.38,12.26,13.53,13.89,12.05,12.98,14.21,13.84,12.73,13.06],[31.42,31.35,31.32,31.27,31.26,31.26,31.21,31.27,31.23,31.22,31.24,31.29,31.21,31.25,31.26,31.27,31.18,31.22,31.22,31.13,31.03,31.01,31.10,31.08,31.12,31.14,31.06,31.10,31.05,30.98,30.88,30.96,30.96,30.78,30.71,30.86,30.76,30.50,30.57,30.60,30.40,30.29,30.48,30.38,30.22,30.40,30.46,30.23,30.28,30.54,30.48,30.33,30.52,30.65,30.53,30.45,30.36,30.25,30.16,29.99,30.38,30.50,30.24,30.30,30.65,30.49,30.41,30.62,30.73,30.64,30.63,30.79,30.89,30.80,30.83,31.03,30.95,30.95,31.06,31.10,31.10,31.19,31.07,31.19,31.09,31.00,31.15,31.05,31.03,30.84,30.85,31.03,30.87,30.62,30.83,30.98,30.71,30.75,30.90,30.92,30.76,30.97,30.83,30.85,30.96,30.74,30.69,30.82,30.86,31.00,30.81,30.99,31.03,30.93,30.94,31.08,31.11,31.14,31.07,31.06,31.08,31.00,30.86,31.00,30.94,30.84,30.76,30.84,30.75,30.67,30.60,30.41,29.89,30.19,30.11,29.98,29.60,29.34,29.43,29.49,29.49,29.54,29.46,29.68,29.92,29.63,29.94,30.13,30.03,30.06,30.36,30.41,30.40,30.28,30.33,30.19,29.97,29.94,30.08,29.88,29.71,29.99,29.99,29.76,29.84,30.23,30.10,29.92,30.17,30.42,30.42,30.21,30.31,30.41,30.22,29.99,30.06,30.13,29.94,29.80,29.98,30.12,29.85,29.61,30.12,30.03,29.79,29.93,30.26,30.06,29.92,30.10,30.34,30.01,30.07,29.69,29.69,29.52,29.56,29.80,29.44,29.23,29.52,29.67,29.21,29.20,29.56,29.42,29.10,29.27,29.70,29.67,29.61,29.91,29.92,30.03,30.09,30.03,30.28,30.31,30.31,30.32,30.44,30.45,30.46,30.67,30.71,30.69,30.66,30.87,30.87,30.85,30.71,30.65,30.76,30.80,30.35,30.67,30.86,30.81,30.46,30.74,30.90,30.76,30.61,30.84,30.94,31.02,31.08,31.13,31.06,31.16,31.10,30.97,31.08,31.09,30.84,30.82,31.01,30.89,30.58,30.74,30.78,30.57,30.52,30.66,30.68,30.44,30.56,30.79,30.60,30.78,30.54,30.71,30.82,30.52,30.42,30.70,30.71,30.30,30.58,30.86,30.66,30.56,30.80,30.95,30.69,30.76,31.00,31.06,30.91,31.09,31.11,30.92,30.90,31.01,30.80,30.79,30.90,30.68,30.49,30.77,30.74,30.48,30.50,30.50,30.13,30.24,30.48,30.30,30.09,30.23,30.46,30.22,30.24,30.59,30.74,30.78,30.91,31.07,31.02,31.10,31.13,31.22,31.13,31.21,31.16,31.07,31.16,31.21,31.15,31.04,31.15,31.18,31.17,31.20,31.16,31.12,31.10,31.18,31.19,31.10,31.15,31.16,31.23,31.11,31.07,31.20,31.08,31.02,31.08,31.14,30.91,30.86,30.97,30.99,30.87,30.90,30.96,31.02,30.95,30.95,30.91,30.83,30.75,30.62,30.67,30.65,30.73,30.72,30.67,30.81,30.91,30.82,30.92,30.91,31.00,31.02,31.03,31.07,31.09,31.07,31.10,31.15,31.19,31.14,31.21,31.20,31.19,31.19,31.21,31.11,31.06,31.20,31.14,31.09,31.04,31.12,31.06,30.96,31.04,30.98,30.77,30.89,30.92,30.80,30.63,30.77,30.83,30.45,30.53,30.70,30.60,30.44,30.42,30.62,30.31,30.27,30.38,30.39,30.13,29.94,29.93,29.43,29.85,30.04,29.73,29.52,30.10,30.03,29.44,29.81,30.05,29.87,29.85,29.99,30.03,30.16,30.26,30.49,30.23,30.13,29.83,29.74,30.08,29.75,29.54,29.75,29.82,29.72,29.27,29.69,29.93,29.93,29.65,30.25,30.34,30.05,30.02,30.31,30.38,30.42,30.54,30.82,30.88,30.89,30.68,30.67,30.64,30.63,30.47,30.50,30.54,30.43,30.38,30.39,30.32,30.22,29.95,30.16,30.26,30.04,30.13,30.39,30.38,30.45,30.46,30.51,30.56,30.56,30.69,30.62,30.57,30.66,30.38,30.37,30.60,30.51,30.32,30.41,30.67,30.69,30.66,30.46,30.64,30.54,30.23,30.32,30.57,30.43,30.15,30.47,30.61,30.32,30.59,30.43,30.57,30.64,30.68,30.45,30.63,30.52,30.34,30.61,30.40,30.29,30.15,30.04,29.44,29.40,29.66,28.78,29.04,28.93,28.87,28.23,28.77,28.79,28.40,28.24,28.66,28.40,28.18,28.25,28.55,28.64,28.54,28.61,28.93,29.29,28.98,28.98,29.66,29.74,29.37,29.62,30.07,30.15,30.19,30.24,30.41,30.15,30.39,30.24,30.33,30.23,29.70,29.89,30.13,29.55,29.17,29.65,29.72,28.56,28.75,29.58,28.95,28.40,29.13,29.60,28.98,28.86,29.29,29.48,29.77,29.68,28.92,29.37,29.81,29.48,29.45,29.79,30.10,29.73,29.75,30.16,30.13,29.43,29.92,30.36,30.23,29.81,30.33,30.51,30.29,30.25,30.17,29.07,27.79,26.42,25.53,24.46,23.90,22.99,22.64,22.05,20.86,20.99,20.39,18.65,18.80,18.74,18.86,16.99,16.44,14.91,12.66,12.47,11.19,11.18,10.64,9.49,8.47,7.65,7.55,7.11,5.90,6.04,7.09,6.49,5.90,6.46,7.02,6.52,6.01,6.66,6.76,6.27,5.77,5.57,5.59,5.09,4.80,4.83,4.60,3.90,3.89,3.95,3.45,2.76,3.00,3.23,2.01,2.47,3.60,3.98,4.22,4.79,4.46,4.24,5.09,5.35,4.96,5.08,6.00,5.87,5.30,6.15,6.73,6.40,6.39,7.14,7.33,7.22,7.54,8.15,8.20,7.77,8.22,7.97,7.61,6.99,7.26,6.88,6.27,5.57,5.00,4.85,5.59,5.52,4.72,4.68,5.47,5.18,4.52,5.02,5.58,4.82,6.44,5.42,5.02,4.92,4.93,4.30,3.91,4.18,4.13,3.56,4.45,4.41,4.08,4.99,5.36,4.73,5.59,5.17,4.70,4.58,4.31,3.77,3.53,3.67,3.25,2.69,2.77,2.63,1.79,1.37,0.97,0.76,1.04,1.78,1.87,2.65,2.91,3.54,4.12,4.75,4.81,5.36,5.90,5.32,5.11,6.28,6.17,5.40,6.16,6.77,6.39,6.29,6.54,6.24,5.68,5.31,5.60,4.80,4.40,4.42,4.22,3.76,3.41,3.54,3.15,2.65,2.03,2.21,1.88,2.19,3.24,3.68,4.02,4.83,4.61,4.02,5.28,5.26,4.82,5.13,5.84,5.69,5.15,6.15,6.46,5.87,5.84,6.89,6.77,6.53,6.67,7.25,7.04,7.68,6.98,6.48,5.94,6.58,6.64,5.87,5.48,5.82,5.82,5.03,4.98,5.42,5.09,4.32,4.65,4.90,4.17,3.68,4.28,4.26,3.07,3.31,4.10,3.61,2.51,3.66,4.03,3.39,3.24,4.24,4.24,3.82,4.34,4.81,4.87,5.18,5.46,5.05,4.71,5.50,5.35,5.26,5.33,6.06,5.90,5.60,6.22,6.81,6.73,6.59,7.15,7.60,8.03,7.65,7.79,7.45,7.59,7.54,6.88,6.94,6.95,6.60,6.04,6.15,6.21,5.34,5.20,5.48,5.19,4.65,4.65,4.92,4.43,3.93,4.32,4.58,5.06,4.80,5.43,5.37,4.82,5.55,6.24,5.66,5.83,6.62,6.73,6.54,6.95,7.66,7.35,7.20,7.90,8.52,8.17,8.34,8.74,8.31,7.54,7.82,8.55,7.85,7.81,8.57,8.14,7.62,8.18,8.60,7.73,7.80,7.29,6.34,6.87,7.19,6.26,6.04,7.02,6.72,5.79,6.19,7.14,7.32,7.18,7.92,8.50,8.24,8.86,9.28,9.64,8.79,9.28,9.21,8.60,9.18,9.60,8.72,8.76,9.37,10.05,9.63,10.37,9.79,9.11,9.55,9.77,8.90,8.48,8.89,8.96,8.16,7.91,7.26,7.56,7.94,7.39,7.03,7.49,7.76,6.79,7.23,7.77,7.44,6.99,7.54,7.99,7.68,7.49,7.81,7.44,6.47,5.73,6.53,6.87,6.71,6.50,6.73,7.60,7.33,7.13,8.05,7.83,7.73,8.38,8.94,8.54,8.50,9.25,9.88,9.85,9.68,10.42,11.81,11.19,10.09,10.12,10.83,10.36,9.65,10.14,9.94,9.25,9.24,9.70,9.41,8.61,8.99,8.74,8.08,8.12,9.07,8.42,8.12,8.91,9.54,7.97,8.19,9.80,9.02,7.97,9.04,10.03,8.65,8.35,10.00,10.49,9.21,9.50,8.62,8.62,9.12,8.18,7.86,8.14,8.15,8.47,8.14,8.24,8.12,8.47,8.55,8.47,8.97,8.34,8.70,9.19,7.64,9.25,7.65,8.72,8.01,6.46,7.06,6.48,5.96,6.78,6.83,6.09,6.77,7.85,7.44,7.25,7.96,8.03,7.65,7.46,8.69,8.70,8.38,9.26,9.97,9.43,8.14,8.46,7.98,7.38,6.98,7.07,6.63,6.26,6.86,6.97,6.42,6.03,5.86,6.90,5.65,5.71,6.72,6.60,5.13,5.64,6.76,6.02,6.38,7.28,7.27,8.24,8.08,9.06,8.72,6.99,7.46,8.40,7.62,5.98,6.66,7.38,6.81,6.22,6.86,7.17,6.81,7.46,7.86,7.94,7.68,8.29,9.14,8.63,9.46,9.42,9.66,10.90,10.59,9.65,10.72,10.45,10.40,11.09,11.02,11.51,11.43,11.65,10.02,10.49,11.31,10.42,11.56,12.20,11.85,10.41,11.96,11.07,10.10,10.49,9.83,9.41,9.75,9.05,8.72,8.50,9.51,9.08,8.05,9.11,9.89,9.11,8.70,8.95,8.93,9.04,9.01,9.55,10.46,9.64,11.13,10.68,12.00,11.29,12.79,11.93,10.17,10.93,12.69,10.96,11.12,11.69,12.20,10.77,11.48,12.84,11.87,11.48,12.23,13.26,12.74,12.71,13.41,14.36,14.02,14.36,13.08,13.10,14.18,13.91,11.86,12.99,14.19,12.83,12.11,13.18,13.36,12.22,11.92,13.45,13.46,11.79,12.50,13.84,13.41,12.24,13.24],[31.37,31.30,31.26,31.22,31.22,31.17,31.12,31.22,31.16,31.13,31.17,31.23,31.15,31.19,31.21,31.22,31.10,31.12,31.16,31.00,30.93,30.92,31.03,30.99,31.04,31.11,30.99,31.07,30.98,30.84,30.68,30.86,30.85,30.62,30.57,30.76,30.60,30.42,30.53,30.54,30.37,30.27,30.39,30.28,30.17,30.33,30.30,30.11,30.24,30.38,30.35,30.27,30.40,30.49,30.36,30.41,30.14,30.07,29.99,30.00,30.24,30.27,30.16,30.16,30.46,30.26,30.20,30.45,30.56,30.44,30.48,30.67,30.68,30.63,30.77,30.89,30.81,30.83,31.00,31.07,31.05,31.15,31.02,31.15,30.98,30.91,31.09,30.94,30.93,30.65,30.70,30.93,30.62,30.47,30.68,30.83,30.51,30.59,30.75,30.76,30.55,30.84,30.64,30.64,30.83,30.53,30.48,30.60,30.81,30.89,30.68,30.86,30.98,30.83,30.83,31.02,31.04,31.10,31.00,30.99,31.05,30.85,30.79,30.93,30.84,30.70,30.72,30.74,30.62,30.66,30.45,30.41,30.03,29.77,29.84,29.73,29.52,29.18,29.52,29.39,29.49,29.44,29.46,29.66,29.75,29.42,29.85,29.97,29.79,29.89,30.17,30.24,30.29,30.19,30.24,30.08,29.89,29.93,29.97,29.75,29.75,30.00,29.85,29.61,29.73,30.20,30.08,29.90,30.09,30.41,30.36,30.21,30.24,30.32,30.19,29.98,30.04,30.13,29.95,29.76,29.91,30.05,29.79,29.62,30.05,29.96,29.74,29.88,30.19,30.09,29.83,30.02,30.26,30.03,30.09,29.73,29.62,29.51,29.56,29.81,29.33,29.18,29.48,29.67,29.19,29.16,29.54,29.39,29.07,29.17,29.58,29.59,29.49,29.69,29.85,29.99,29.96,29.91,30.24,30.23,30.22,30.33,30.36,30.47,30.48,30.64,30.71,30.64,30.60,30.79,30.76,30.81,30.71,30.68,30.75,30.84,30.43,30.71,30.91,30.82,30.47,30.79,30.93,30.76,30.58,30.79,30.92,31.03,31.04,31.16,31.10,31.15,31.11,30.96,31.06,31.08,30.82,30.83,30.94,30.86,30.57,30.71,30.67,30.52,30.47,30.66,30.62,30.37,30.54,30.72,30.52,30.69,30.37,30.52,30.70,30.46,30.31,30.57,30.65,30.30,30.46,30.77,30.66,30.44,30.73,30.88,30.68,30.71,30.96,31.02,30.84,31.04,31.10,30.92,30.84,30.95,30.69,30.76,30.82,30.64,30.40,30.72,30.71,30.41,30.44,30.40,30.09,30.17,30.40,30.28,30.04,30.11,30.40,30.16,30.19,30.48,30.62,30.73,30.85,31.01,30.96,31.14,31.13,31.20,31.15,31.20,31.14,31.11,31.15,31.20,31.17,31.11,31.16,31.15,31.17,31.17,31.15,31.14,31.12,31.18,31.19,31.12,31.11,31.18,31.20,31.10,31.04,31.17,31.15,31.04,31.07,31.18,30.95,30.93,31.02,31.04,30.95,30.92,31.02,31.02,30.95,30.87,30.85,30.85,30.71,30.60,30.63,30.68,30.82,30.78,30.69,30.90,30.97,30.86,30.97,31.01,31.04,31.01,31.05,31.07,31.08,31.06,31.10,31.12,31.13,31.10,31.17,31.16,31.17,31.18,31.16,31.13,31.11,31.17,31.12,31.10,31.05,31.08,31.08,31.01,31.02,30.99,30.82,30.90,30.87,30.75,30.61,30.65,30.72,30.36,30.50,30.56,30.49,30.34,30.26,30.48,30.20,30.19,30.26,30.22,29.87,29.75,29.81,29.29,29.73,29.85,29.54,29.39,29.95,29.86,29.26,29.61,29.97,29.82,29.79,29.83,30.05,30.11,30.18,30.30,30.13,29.99,29.51,29.54,30.05,29.77,29.31,29.73,29.65,29.47,29.03,29.53,29.71,29.81,29.35,30.16,30.22,29.97,29.93,30.21,30.31,30.32,30.47,30.73,30.76,30.76,30.60,30.60,30.64,30.58,30.37,30.45,30.51,30.35,30.29,30.30,30.25,30.15,29.78,30.11,30.40,30.13,30.13,30.33,30.40,30.29,30.36,30.48,30.40,30.40,30.64,30.52,30.42,30.57,30.32,30.31,30.55,30.46,30.26,30.29,30.58,30.61,30.62,30.50,30.64,30.52,30.27,30.22,30.57,30.29,30.06,30.35,30.50,30.20,30.48,30.31,30.42,30.54,30.54,30.27,30.41,30.34,30.15,30.43,30.17,29.98,29.95,29.60,29.15,29.27,29.55,28.56,28.72,28.69,28.57,27.89,28.54,28.54,28.14,28.04,28.55,28.24,27.94,27.99,28.40,28.26,28.23,28.50,28.55,28.86,28.83,28.97,29.47,29.45,29.22,29.61,29.92,29.95,30.01,30.11,30.26,30.06,30.25,30.16,30.19,29.99,29.58,29.80,29.97,29.46,29.12,29.49,29.54,28.47,28.69,29.44,28.89,28.26,28.97,29.48,28.79,28.63,29.11,29.33,29.71,29.52,28.59,29.02,29.68,29.35,29.27,29.54,29.95,29.60,29.57,29.89,29.99,29.31,29.73,30.14,30.05,29.71,30.15,30.36,30.18,30.11,30.01,28.89,28.04,26.60,26.01,25.09,24.33,23.79,23.42,22.95,21.42,21.69,21.22,19.34,19.52,19.45,19.45,17.71,17.40,15.94,14.06,13.75,11.92,12.12,11.60,10.73,9.82,9.06,8.76,8.34,7.24,7.13,8.15,7.98,6.83,7.56,8.27,7.89,6.90,7.73,7.49,6.89,6.54,6.62,6.27,5.76,5.63,5.77,5.11,4.46,4.69,4.43,3.75,3.31,3.86,3.68,2.48,2.88,3.94,4.34,4.60,5.43,5.23,4.54,5.75,6.25,5.87,5.94,6.64,6.76,6.33,6.99,7.57,7.43,7.42,8.16,8.45,8.29,8.63,9.35,9.57,9.05,9.76,9.16,9.29,8.28,8.29,8.35,7.56,6.73,6.32,6.03,6.57,6.47,5.87,5.80,6.36,6.24,5.44,5.90,6.54,5.69,6.94,5.87,5.56,5.87,5.58,4.64,4.49,4.58,4.64,4.25,5.10,5.27,4.98,5.75,6.51,5.89,6.96,6.22,5.97,5.97,5.52,4.92,4.73,4.66,4.18,3.70,3.68,3.35,2.84,1.80,1.61,1.17,0.77,1.40,1.66,2.51,3.02,3.66,4.25,5.02,5.29,5.86,6.37,5.76,5.47,6.74,6.41,6.04,6.46,7.38,6.84,6.72,7.00,6.83,6.35,6.19,6.13,5.44,5.18,5.15,4.91,4.16,3.81,3.79,3.61,2.84,2.67,3.23,2.94,3.30,3.51,4.60,4.87,5.77,5.53,4.87,5.96,6.09,5.55,5.80,6.40,6.45,6.06,6.47,7.00,6.40,6.33,7.39,7.73,7.17,7.19,8.15,8.04,8.59,7.94,7.06,6.65,7.55,7.50,6.28,6.04,6.94,6.71,5.80,5.72,6.26,5.88,4.98,5.45,5.82,4.66,4.54,5.15,5.15,4.05,4.16,5.12,4.68,3.50,4.90,5.33,4.47,4.40,5.19,5.38,5.17,5.18,5.93,6.30,6.55,6.90,6.73,6.10,6.93,7.09,6.56,6.80,7.80,7.74,7.16,7.81,8.55,8.51,8.45,9.01,9.46,10.01,9.25,9.70,9.14,9.23,9.00,8.58,8.39,8.51,8.17,7.56,7.55,7.57,6.79,6.61,6.63,6.27,5.67,5.89,5.92,5.47,5.16,5.35,4.94,5.65,5.76,6.24,6.25,5.67,6.15,6.98,6.79,6.87,7.47,7.79,7.57,7.91,8.67,8.54,8.41,9.01,9.56,9.51,9.93,10.50,10.01,9.13,9.58,10.32,9.61,9.37,9.99,9.62,8.84,9.38,9.73,8.82,8.81,7.99,7.19,7.77,8.16,7.34,6.88,8.26,8.19,7.22,7.61,8.81,9.09,9.04,9.57,10.36,10.37,10.82,11.27,11.52,10.94,11.36,11.31,10.50,11.26,11.58,10.72,10.53,11.34,11.71,11.32,11.91,11.37,10.76,10.98,11.14,10.67,9.93,10.34,10.47,9.73,9.23,8.75,9.17,9.73,8.97,8.82,9.37,9.36,8.39,8.82,9.73,9.06,8.70,9.48,9.97,9.53,9.25,9.71,8.97,7.80,7.18,7.69,8.54,8.09,7.80,7.80,8.91,8.66,8.43,9.29,9.32,8.79,9.46,10.28,10.00,9.63,10.45,11.21,11.03,10.78,11.66,12.94,12.25,11.59,11.84,12.09,11.66,11.19,12.03,11.57,10.78,11.20,11.35,10.83,10.08,10.92,10.39,9.57,9.83,10.97,10.14,9.37,10.68,11.25,9.34,9.37,11.34,10.90,9.34,10.46,11.74,10.55,9.93,11.48,12.05,11.03,10.86,9.94,10.22,10.71,9.92,9.09,9.86,10.10,9.35,9.13,10.10,9.49,8.99,9.61,9.73,9.27,8.93,9.86,9.22,8.05,7.65,9.02,8.19,7.08,8.09,8.30,6.53,7.40,8.58,7.47,7.06,8.12,9.17,8.32,8.30,9.03,9.22,8.56,8.54,9.93,10.19,9.62,10.80,11.35,10.96,9.33,9.84,9.45,8.63,8.15,8.39,7.84,7.32,7.37,7.81,7.38,6.76,6.69,7.80,6.49,5.74,6.85,6.56,5.95,5.72,6.67,6.04,5.92,6.69,7.57,8.21,8.58,9.30,9.06,7.65,7.95,8.71,7.90,7.41,7.34,8.20,7.79,7.16,7.84,8.44,7.33,7.87,9.07,8.47,8.07,9.31,10.47,9.35,10.77,10.95,10.72,12.13,11.37,10.65,11.41,11.93,11.45,12.34,12.65,12.34,13.14,11.75,11.57,12.53,12.35,11.79,12.00,13.12,11.97,11.60,12.91,11.99,11.24,10.96,11.15,9.92,9.87,10.64,10.20,8.85,10.71,11.00,9.45,9.15,11.05,10.26,10.43,10.51,11.16,10.57,10.50,11.28,12.04,11.50,12.42,12.39,13.21,13.04,14.01,13.74,11.92,12.77,14.20,12.67,12.84,13.29,13.95,12.53,13.12,14.19,13.37,12.95,13.72,14.51,14.00,13.84,14.75,15.20,15.00,15.12,14.15,13.92,15.22,14.72,13.63,14.19,15.36,14.30,13.61,14.58,14.83,13.58,13.46,14.94,15.09,13.35,14.29,15.39,15.02,14.07,14.76],[31.39,31.31,31.25,31.23,31.21,31.21,31.16,31.21,31.18,31.22,31.19,31.24,31.19,31.22,31.21,31.23,31.16,31.16,31.20,31.07,31.05,31.03,31.10,31.10,31.11,31.15,31.09,31.15,31.10,30.98,30.87,30.94,30.97,30.77,30.70,30.82,30.73,30.51,30.58,30.59,30.43,30.32,30.49,30.37,30.21,30.37,30.41,30.16,30.18,30.45,30.38,30.23,30.36,30.53,30.36,30.38,30.36,30.13,30.07,29.91,30.27,30.45,30.12,30.28,30.58,30.48,30.38,30.58,30.75,30.61,30.63,30.78,30.88,30.79,30.85,31.01,30.98,30.93,31.03,31.14,31.14,31.22,31.10,31.20,31.11,31.06,31.18,31.05,31.02,30.77,30.80,30.99,30.82,30.62,30.77,30.92,30.68,30.66,30.79,30.88,30.72,30.98,30.76,30.78,30.98,30.63,30.60,30.70,30.87,31.02,30.73,30.97,31.04,30.92,30.91,31.05,31.08,31.13,31.08,31.06,31.07,30.96,30.87,30.99,30.96,30.73,30.72,30.90,30.81,30.55,30.53,30.40,30.21,30.10,29.86,29.83,29.39,29.12,29.38,29.40,29.51,29.40,29.26,29.47,29.66,29.22,29.70,29.93,29.73,29.85,30.07,30.25,30.39,30.26,30.37,30.15,29.94,30.00,30.06,29.89,29.73,29.92,29.75,29.66,29.66,30.09,29.94,29.85,30.00,30.35,30.37,30.05,30.17,30.30,30.23,30.01,29.99,30.16,30.00,29.86,29.98,30.15,29.91,29.68,30.15,30.11,29.88,29.86,30.25,30.08,29.85,29.92,30.21,29.90,29.86,29.55,29.49,29.41,29.53,29.75,29.33,29.26,29.50,29.73,29.23,29.25,29.66,29.52,29.13,29.28,29.65,29.59,29.40,29.76,29.83,29.91,29.87,29.88,30.15,30.22,30.22,30.31,30.39,30.38,30.54,30.69,30.67,30.66,30.70,30.85,30.91,30.89,30.75,30.69,30.84,30.88,30.48,30.74,30.95,30.86,30.51,30.82,30.95,30.82,30.63,30.85,30.95,31.04,31.07,31.20,31.14,31.18,31.16,31.01,31.13,31.12,30.89,30.88,31.02,30.91,30.64,30.74,30.75,30.58,30.48,30.69,30.65,30.36,30.45,30.73,30.59,30.78,30.39,30.67,30.78,30.54,30.38,30.69,30.73,30.33,30.54,30.84,30.73,30.52,30.75,30.93,30.71,30.76,30.98,31.01,30.92,31.08,31.09,30.94,30.88,30.99,30.77,30.79,30.86,30.61,30.50,30.80,30.73,30.50,30.52,30.52,30.15,30.29,30.51,30.34,30.09,30.24,30.52,30.20,30.23,30.59,30.67,30.74,30.90,31.05,31.03,31.14,31.19,31.23,31.19,31.25,31.21,31.16,31.22,31.27,31.23,31.16,31.23,31.24,31.22,31.26,31.21,31.23,31.18,31.25,31.29,31.23,31.21,31.27,31.26,31.17,31.11,31.24,31.21,31.14,31.17,31.24,31.00,31.00,31.04,31.10,30.99,30.97,31.03,31.07,30.96,30.91,30.90,30.86,30.73,30.65,30.67,30.72,30.85,30.80,30.68,30.92,31.07,30.88,31.04,31.04,31.12,31.11,31.13,31.19,31.18,31.14,31.15,31.22,31.22,31.19,31.24,31.25,31.24,31.25,31.25,31.17,31.15,31.23,31.19,31.17,31.14,31.17,31.13,31.08,31.08,31.09,30.91,30.97,30.98,30.83,30.66,30.78,30.80,30.44,30.48,30.64,30.56,30.34,30.31,30.50,30.25,30.24,30.27,30.27,30.02,29.85,29.85,29.28,29.84,29.90,29.52,29.46,29.98,29.78,29.13,29.72,30.06,29.58,29.65,30.00,30.11,30.03,30.21,30.45,30.06,29.96,29.67,29.64,29.89,29.43,29.17,29.45,29.42,29.32,28.88,29.38,29.55,29.84,29.34,30.10,30.23,29.93,29.89,30.21,30.25,30.28,30.42,30.73,30.76,30.82,30.57,30.58,30.65,30.56,30.30,30.41,30.57,30.49,30.14,30.27,30.30,29.95,29.54,29.91,30.25,30.07,29.91,30.28,30.29,30.04,30.35,30.45,30.52,30.53,30.73,30.57,30.55,30.61,30.45,30.25,30.62,30.53,30.36,30.36,30.67,30.70,30.70,30.55,30.71,30.63,30.30,30.26,30.63,30.40,30.07,30.40,30.64,30.31,30.62,30.40,30.56,30.67,30.66,30.43,30.63,30.57,30.29,30.59,30.42,30.28,30.30,29.96,29.57,29.64,29.87,28.94,29.16,28.92,28.78,28.27,28.70,28.80,28.29,28.36,28.73,28.48,28.10,28.22,28.44,28.41,28.52,28.52,28.73,29.11,29.09,29.00,29.42,29.69,29.36,29.63,29.97,30.12,30.20,30.28,30.43,30.14,30.40,30.30,30.33,30.24,29.68,29.98,30.18,29.62,29.15,29.69,29.80,28.72,28.78,29.60,29.14,28.41,29.14,29.70,29.07,28.79,29.32,29.56,29.84,29.71,28.82,29.27,29.85,29.52,29.54,29.90,30.16,29.88,29.88,30.28,30.20,29.56,30.06,30.34,30.27,29.81,30.28,30.45,30.31,30.19,30.28,29.25,28.09,26.64,26.05,25.06,24.21,23.38,23.12,22.56,21.07,21.06,20.86,19.17,19.45,19.53,19.59,17.84,17.13,15.74,13.87,13.64,12.51,12.09,11.91,10.80,9.87,9.16,9.23,8.83,7.41,7.63,8.69,8.24,7.32,7.73,8.63,8.11,7.13,7.90,7.64,7.04,6.75,6.52,6.41,5.73,5.76,5.72,5.01,4.36,4.87,4.77,3.48,3.23,3.68,3.81,2.22,2.64,4.03,3.97,4.46,5.23,5.40,4.63,5.92,6.44,5.96,6.03,7.10,7.13,6.79,7.35,8.14,8.12,7.89,8.59,8.90,8.86,9.07,9.94,10.13,9.46,10.19,9.63,9.41,8.68,8.95,8.60,7.79,7.06,6.31,5.97,6.91,6.86,5.80,5.72,6.63,6.31,5.42,5.97,6.76,5.67,7.36,6.23,5.82,6.32,5.94,4.83,4.55,5.15,5.05,4.47,5.41,5.36,5.06,5.77,6.28,5.86,6.85,6.46,6.07,5.77,5.71,5.06,4.78,4.82,4.50,4.06,3.74,3.24,2.77,1.80,2.19,1.79,1.03,0.77,1.13,1.62,2.48,3.06,3.53,4.56,4.58,5.68,5.74,5.04,5.14,6.51,6.12,5.42,6.37,7.08,6.67,6.55,6.94,6.79,5.83,5.83,6.15,5.20,4.42,4.71,4.61,3.64,3.18,3.87,3.53,2.43,2.17,2.98,2.58,3.54,3.86,4.89,4.85,6.08,5.75,4.65,6.17,6.50,5.60,5.54,6.73,6.66,5.57,6.64,7.13,6.58,6.31,7.47,7.68,7.16,7.12,8.03,7.89,8.28,7.44,6.81,6.28,7.13,7.30,6.33,5.89,6.72,6.80,5.65,5.60,6.45,5.93,4.88,5.67,6.13,4.95,4.60,5.82,5.61,4.18,5.02,5.66,5.24,4.09,5.35,5.46,4.92,5.24,5.84,5.62,5.25,5.52,6.35,6.69,7.15,7.42,6.98,6.60,7.76,7.89,7.28,7.61,8.85,9.08,8.06,9.11,10.06,9.86,9.58,10.34,11.05,11.56,10.91,10.86,10.28,10.29,10.34,9.77,9.40,9.39,8.97,8.48,8.22,8.26,7.38,7.21,7.37,6.68,6.09,6.05,6.06,5.59,5.19,5.20,5.19,5.67,5.51,6.44,6.52,5.96,6.56,7.61,7.38,7.18,8.03,8.34,8.34,8.61,9.32,9.52,9.27,10.05,10.58,10.62,10.89,11.52,11.19,10.43,10.92,11.61,10.49,10.35,10.98,10.10,10.00,10.45,10.50,9.43,9.13,8.51,7.39,8.32,8.89,7.82,7.50,9.26,8.87,7.64,8.19,9.54,9.93,10.11,11.37,11.72,11.73,12.59,12.91,13.25,12.63,13.04,12.92,12.15,12.87,13.22,12.27,12.01,12.96,13.56,13.01,13.56,12.97,12.27,12.56,12.81,12.15,11.31,11.72,11.80,10.81,10.46,9.56,10.29,11.08,9.82,9.65,10.72,10.80,9.61,10.18,11.24,10.62,10.19,11.30,11.67,11.07,10.75,10.78,10.45,9.10,8.29,8.78,9.53,9.58,8.78,9.23,10.30,9.83,9.39,10.43,10.78,10.03,10.43,11.64,11.35,10.89,11.58,12.87,12.94,12.48,13.30,15.14,14.24,13.19,13.59,14.02,13.40,13.04,13.85,13.18,12.27,12.66,12.77,11.94,11.66,12.13,11.36,10.97,11.04,11.96,10.97,10.89,11.48,12.00,10.53,10.78,12.04,11.45,10.52,11.74,12.21,11.24,10.65,11.90,12.45,11.57,11.87,10.65,10.70,11.48,10.56,10.10,10.28,10.90,10.33,10.53,11.01,10.71,10.22,10.59,11.22,10.79,10.44,10.98,11.11,9.49,9.51,9.44,8.64,8.57,9.04,8.35,7.98,8.51,9.36,8.60,8.66,9.39,10.04,9.72,9.33,10.31,10.32,9.68,9.96,11.16,10.94,10.45,11.58,12.15,12.03,10.26,10.99,10.89,9.90,9.43,9.72,9.21,8.61,8.75,9.10,8.54,8.12,7.93,8.79,8.18,6.81,8.01,7.97,6.30,6.87,7.65,7.48,8.00,8.30,8.53,9.54,9.89,10.36,10.18,8.96,8.74,9.75,9.22,8.19,8.13,8.97,9.00,8.16,8.91,9.84,8.78,9.42,10.25,10.06,9.38,10.62,11.40,10.61,11.39,12.32,12.11,13.02,12.61,12.18,12.86,13.03,12.13,13.05,12.67,12.84,13.08,12.12,12.05,12.66,12.51,12.01,12.24,13.32,12.25,11.96,12.98,12.19,11.78,12.20,11.92,11.02,11.37,11.21,10.58,9.94,10.97,11.66,10.23,10.25,11.44,11.43,11.15,11.06,11.84,11.45,11.54,12.35,12.89,12.73,13.41,13.38,14.16,13.64,14.64,14.52,12.78,13.33,14.53,13.27,13.06,13.56,14.37,12.49,13.16,14.46,13.60,12.88,13.82,14.61,14.11,14.10,15.00,15.76,15.25,15.78,14.04,13.46,15.48,15.16,12.64,13.77,15.49,14.29,13.45,14.47,15.03,13.81,13.19,15.22,15.15,13.73,14.46,15.71,15.30,14.40,15.54],[31.31,31.20,31.18,31.14,31.15,31.12,31.09,31.17,31.12,31.09,31.10,31.18,31.08,31.14,31.12,31.15,31.06,31.04,31.06,30.92,30.85,30.84,30.94,30.90,30.95,31.03,30.91,31.00,30.90,30.72,30.67,30.79,30.78,30.54,30.52,30.71,30.57,30.45,30.49,30.46,30.35,30.28,30.41,30.25,30.12,30.37,30.39,30.16,30.30,30.31,30.27,30.27,30.48,30.51,30.35,30.39,30.22,30.12,30.01,29.96,30.25,30.31,30.13,30.20,30.49,30.36,30.28,30.50,30.58,30.48,30.50,30.64,30.65,30.60,30.73,30.85,30.76,30.78,30.98,31.02,31.00,31.10,30.98,31.08,30.89,30.85,31.03,30.87,30.83,30.63,30.68,30.83,30.61,30.48,30.62,30.79,30.51,30.58,30.76,30.76,30.56,30.78,30.55,30.68,30.81,30.59,30.52,30.55,30.82,30.82,30.63,30.89,30.91,30.81,30.84,30.98,31.04,31.06,30.96,30.93,31.02,30.84,30.77,30.86,30.83,30.66,30.67,30.73,30.60,30.50,30.39,30.37,30.05,30.10,29.86,29.43,29.42,29.24,29.47,29.26,29.41,29.24,29.31,29.57,29.63,29.26,29.81,29.86,29.62,29.81,30.05,30.18,30.21,30.15,30.24,30.00,29.80,29.87,29.98,29.74,29.67,30.03,29.75,29.54,29.65,30.28,29.94,29.75,29.88,30.36,30.21,30.08,30.23,30.28,30.22,29.97,30.07,30.22,29.97,29.78,29.86,30.09,29.77,29.62,30.04,29.96,29.79,29.81,30.15,30.04,29.81,29.92,30.22,30.03,30.01,29.73,29.52,29.46,29.58,29.78,29.43,29.19,29.54,29.67,29.07,29.11,29.56,29.42,29.04,29.22,29.51,29.54,29.31,29.60,29.76,29.78,29.82,29.81,30.23,30.19,30.15,30.25,30.24,30.37,30.38,30.52,30.59,30.60,30.61,30.78,30.76,30.80,30.61,30.53,30.78,30.82,30.33,30.60,30.87,30.77,30.32,30.72,30.88,30.73,30.51,30.78,30.88,30.99,30.99,31.15,31.08,31.13,31.09,30.92,31.02,31.03,30.79,30.79,30.92,30.82,30.44,30.62,30.66,30.46,30.37,30.58,30.50,30.33,30.36,30.60,30.38,30.59,30.28,30.54,30.65,30.41,30.26,30.51,30.59,30.25,30.44,30.73,30.57,30.43,30.74,30.85,30.62,30.68,30.95,30.98,30.82,31.03,31.06,30.87,30.80,30.93,30.69,30.73,30.80,30.62,30.46,30.74,30.70,30.46,30.45,30.41,30.14,30.20,30.46,30.23,30.03,30.16,30.37,30.11,30.10,30.44,30.60,30.66,30.83,30.97,30.91,31.09,31.06,31.12,31.12,31.17,31.12,31.08,31.11,31.17,31.14,31.08,31.10,31.15,31.13,31.18,31.14,31.14,31.11,31.17,31.16,31.14,31.07,31.11,31.13,31.08,30.99,31.11,31.11,31.00,31.02,31.12,30.97,30.90,30.95,31.02,30.92,30.89,30.99,31.02,30.90,30.83,30.79,30.78,30.64,30.51,30.53,30.68,30.80,30.79,30.71,30.88,30.94,30.86,31.01,30.95,31.06,31.01,31.03,31.08,31.06,31.06,31.09,31.10,31.08,31.09,31.12,31.13,31.12,31.15,31.12,31.08,31.11,31.12,31.08,31.05,31.00,31.06,31.01,30.95,30.98,30.93,30.77,30.84,30.83,30.71,30.56,30.62,30.68,30.32,30.39,30.52,30.49,30.29,30.17,30.38,30.21,30.18,30.11,30.05,29.85,29.54,29.63,29.06,29.47,29.88,29.38,29.29,29.88,29.83,28.92,29.57,29.86,29.57,29.57,29.84,29.97,30.05,30.09,30.35,30.04,29.82,29.33,29.35,29.85,29.29,28.94,29.43,29.37,29.38,28.81,29.34,29.54,29.78,29.17,30.03,30.15,29.82,29.72,30.12,30.21,30.16,30.35,30.63,30.68,30.70,30.51,30.53,30.56,30.44,30.28,30.37,30.44,30.22,30.11,30.24,30.16,29.83,29.64,30.03,30.21,30.18,29.97,30.29,30.32,30.26,30.36,30.49,30.41,30.32,30.74,30.51,30.40,30.63,30.40,30.28,30.65,30.54,30.25,30.32,30.65,30.68,30.65,30.50,30.63,30.58,30.30,30.24,30.58,30.35,30.04,30.35,30.53,30.25,30.46,30.26,30.45,30.53,30.54,30.32,30.49,30.39,30.01,30.38,30.07,29.87,29.89,29.36,28.99,29.09,29.43,28.62,28.81,28.61,28.25,28.06,28.58,28.50,28.13,28.23,28.61,28.37,28.03,28.05,28.36,28.22,28.24,28.39,28.43,28.67,28.78,28.70,29.13,29.23,29.03,29.47,29.77,29.88,29.93,30.11,30.27,29.90,30.13,30.04,30.03,29.93,29.49,29.62,29.79,29.30,28.96,29.27,29.38,28.29,28.59,29.30,28.83,28.18,28.95,29.38,28.77,28.75,29.16,29.29,29.60,29.47,28.59,28.90,29.63,29.38,29.37,29.54,29.87,29.58,29.46,29.87,29.93,29.20,29.64,30.07,29.92,29.57,30.02,30.25,29.99,30.01,30.04,29.19,28.11,26.86,26.29,25.33,24.57,23.77,23.47,23.02,21.28,21.45,21.06,19.18,19.46,19.52,19.27,17.64,17.11,15.59,13.79,13.36,11.97,11.49,11.38,9.82,8.81,7.47,7.08,6.43,5.69,5.64,6.30,6.06,5.42,5.85,6.23,6.01,5.32,5.77,5.64,5.15,5.00,4.99,4.90,4.50,4.46,4.45,3.78,3.45,3.87,3.49,2.84,2.84,3.23,2.98,2.16,2.19,2.94,3.03,3.28,3.95,3.79,3.41,4.31,4.84,4.54,4.44,5.00,5.10,4.75,5.30,6.02,5.83,5.62,6.35,6.59,6.30,6.59,7.17,7.31,7.05,7.55,7.01,7.05,6.43,6.49,6.37,6.04,5.51,5.17,4.84,5.35,5.18,4.70,4.69,5.13,4.90,4.43,4.61,5.26,4.63,6.12,5.20,4.85,5.28,4.81,3.95,3.99,4.44,4.44,3.85,4.47,4.60,4.34,4.76,5.59,5.02,5.89,5.30,5.18,5.05,4.75,4.32,4.31,4.16,3.82,3.61,3.64,3.01,2.68,2.12,2.30,1.85,1.41,1.03,0.76,1.00,1.58,2.13,2.49,3.22,3.60,3.99,4.37,4.08,3.94,4.32,4.52,4.27,4.56,5.10,4.96,4.92,4.96,4.93,4.67,4.33,4.53,3.93,3.40,3.53,3.31,2.80,2.51,3.03,2.84,2.08,1.82,2.66,2.61,3.31,3.30,4.15,4.22,4.70,4.49,3.75,4.66,4.62,4.30,4.21,4.73,4.71,4.30,4.76,4.94,4.65,4.64,5.20,5.30,4.68,4.81,5.76,5.54,6.21,5.47,4.76,4.50,5.02,5.00,4.45,4.36,4.59,4.76,4.11,4.22,4.56,4.24,3.70,4.22,4.55,3.72,3.51,4.46,4.46,3.37,4.07,4.84,4.54,3.90,4.75,5.04,4.67,4.74,5.16,5.06,4.87,5.26,6.02,6.13,6.27,6.63,6.26,5.93,6.52,6.72,6.36,6.40,7.23,7.40,6.68,7.20,7.80,7.62,7.34,7.94,8.46,8.73,8.13,8.43,8.34,8.12,7.96,7.80,7.48,7.42,7.10,6.87,6.63,6.47,6.08,6.07,6.03,5.52,5.20,5.21,5.04,4.73,4.76,4.50,4.56,4.97,4.77,5.11,5.18,4.60,5.11,5.77,6.01,5.61,6.20,6.37,6.38,6.57,6.96,7.04,7.02,7.13,7.83,7.94,8.06,8.76,8.46,7.82,7.98,8.55,7.80,7.65,8.00,7.52,7.04,7.27,7.51,6.78,6.87,6.54,5.82,6.14,6.56,6.02,5.63,6.64,6.91,5.98,6.26,7.21,7.48,7.77,8.32,8.86,9.14,9.57,9.93,10.43,10.03,10.30,10.36,9.87,10.64,10.63,9.92,9.97,10.78,11.00,10.64,11.23,10.67,10.28,10.40,10.57,9.96,9.50,9.97,9.89,9.21,8.88,8.27,8.66,9.04,8.39,8.03,8.76,8.80,8.03,8.28,9.02,8.49,8.01,8.70,9.10,8.76,8.40,8.90,8.20,7.68,7.16,7.46,8.05,7.70,7.84,7.62,8.41,8.33,8.15,8.95,8.87,8.59,9.35,9.99,9.51,9.59,10.25,10.82,10.71,10.67,11.33,12.62,11.96,11.11,11.16,11.67,11.22,10.83,11.44,11.03,10.24,10.63,10.82,10.47,9.71,10.31,9.86,9.06,9.20,10.25,9.43,8.88,10.00,10.57,8.75,8.74,10.59,9.94,9.15,9.97,10.78,9.68,9.38,10.75,11.29,10.61,10.61,9.72,9.93,10.71,9.51,8.84,9.79,9.98,9.31,9.13,10.05,9.41,9.36,9.61,9.70,9.47,9.23,9.88,9.36,8.49,8.01,8.78,7.85,7.50,8.24,8.16,6.80,7.56,8.39,7.66,7.51,7.83,8.73,8.30,8.00,9.10,8.98,8.18,8.29,9.28,9.38,8.78,10.04,10.56,10.36,8.56,8.88,8.82,8.11,7.68,8.22,7.48,7.14,7.42,7.69,7.41,6.80,7.14,7.53,6.82,5.99,7.38,7.10,6.17,5.98,7.11,6.86,6.44,7.44,7.95,8.54,8.68,9.57,8.75,7.58,7.80,8.63,7.69,6.94,7.38,8.43,8.08,7.16,8.07,8.23,7.31,8.01,8.70,8.39,8.07,9.05,9.90,9.23,10.53,11.02,11.01,12.22,11.92,11.20,11.74,12.16,11.64,12.45,12.74,12.36,13.09,11.79,11.38,12.50,12.02,11.26,11.64,12.62,11.55,11.32,12.15,11.18,10.66,10.37,10.98,9.32,9.43,9.98,9.49,8.99,10.07,10.71,9.42,9.24,10.82,10.33,10.15,10.25,11.09,10.54,10.50,11.29,11.76,11.70,12.27,12.34,13.11,13.06,13.87,13.15,12.04,12.93,13.57,12.51,13.01,13.03,13.28,12.60,12.99,13.54,12.77,12.49,13.29,13.83,13.25,13.08,14.21,14.59,14.46,14.61,13.53,13.45,14.67,14.02,12.76,13.74,14.82,13.73,13.33,14.17,14.45,13.43,13.35,14.35,14.45,13.35,13.92,14.93,14.66,14.22,14.68],[31.34,31.25,31.22,31.18,31.19,31.15,31.13,31.18,31.15,31.18,31.17,31.21,31.17,31.19,31.19,31.22,31.16,31.14,31.21,31.06,31.00,31.00,31.10,31.09,31.12,31.14,31.06,31.14,31.02,30.89,30.78,30.91,30.90,30.69,30.66,30.84,30.71,30.49,30.56,30.52,30.41,30.28,30.34,30.28,30.14,30.33,30.37,30.15,30.15,30.33,30.35,30.11,30.25,30.48,30.40,30.20,30.13,30.00,29.85,29.67,30.19,30.16,30.06,30.24,30.49,30.41,30.32,30.53,30.62,30.50,30.48,30.68,30.79,30.72,30.80,30.96,30.94,30.92,31.03,31.11,31.08,31.20,31.08,31.18,31.03,31.00,31.14,31.00,30.97,30.69,30.76,30.94,30.69,30.52,30.65,30.87,30.55,30.65,30.77,30.76,30.66,30.85,30.66,30.83,30.93,30.70,30.65,30.79,30.91,30.95,30.78,30.90,30.99,30.87,30.90,31.06,31.12,31.16,31.06,31.05,31.09,30.90,30.79,30.97,30.92,30.70,30.62,30.74,30.71,30.47,30.40,30.24,29.94,29.93,29.78,29.52,29.43,29.02,29.01,28.92,29.12,28.71,29.27,28.80,29.04,29.27,29.85,29.90,29.66,29.89,30.05,30.16,30.25,30.18,30.31,29.99,29.79,29.98,29.97,29.59,29.63,29.89,29.80,29.50,29.60,29.99,29.82,29.69,29.84,30.20,30.24,29.92,30.17,30.27,30.21,29.95,29.95,30.14,29.96,29.90,30.00,30.16,29.93,29.63,30.07,30.08,29.75,29.88,30.18,30.05,29.83,29.95,30.23,29.83,29.92,29.42,29.53,29.18,29.26,29.64,29.26,28.95,29.41,29.68,29.01,29.03,29.65,29.48,29.05,29.16,29.62,29.56,29.38,29.59,29.66,29.72,29.78,29.81,30.08,30.11,30.15,30.23,30.19,30.38,30.53,30.66,30.69,30.73,30.77,30.92,30.91,30.91,30.76,30.64,30.90,30.94,30.51,30.75,30.93,30.85,30.49,30.79,30.92,30.78,30.62,30.85,30.92,31.04,31.06,31.19,31.13,31.17,31.10,30.98,31.07,31.09,30.86,30.87,31.04,30.94,30.62,30.79,30.82,30.56,30.44,30.70,30.61,30.24,30.31,30.70,30.43,30.67,30.35,30.60,30.74,30.41,30.33,30.65,30.73,30.32,30.58,30.88,30.71,30.54,30.84,30.93,30.73,30.77,31.02,31.04,30.90,31.08,31.08,30.92,30.86,30.99,30.78,30.82,30.90,30.65,30.53,30.80,30.74,30.57,30.54,30.54,30.21,30.32,30.52,30.36,30.06,30.24,30.51,30.18,30.20,30.58,30.68,30.73,30.87,31.03,30.99,31.13,31.12,31.19,31.15,31.21,31.16,31.09,31.15,31.20,31.18,31.13,31.16,31.20,31.18,31.25,31.23,31.22,31.20,31.26,31.23,31.19,31.20,31.23,31.22,31.16,31.12,31.18,31.17,31.08,31.13,31.17,31.00,30.97,31.04,31.05,30.97,30.92,30.95,31.02,30.94,30.82,30.84,30.85,30.71,30.65,30.64,30.76,30.85,30.84,30.79,30.89,31.02,30.95,31.05,31.01,31.10,31.11,31.09,31.15,31.15,31.16,31.15,31.19,31.22,31.18,31.22,31.23,31.20,31.22,31.22,31.14,31.16,31.17,31.16,31.12,31.07,31.10,31.07,31.01,31.02,31.02,30.86,30.89,30.89,30.79,30.61,30.69,30.73,30.40,30.42,30.56,30.57,30.35,30.21,30.42,30.31,30.20,30.16,30.24,30.00,29.59,29.59,29.11,29.68,29.93,29.42,29.44,29.98,29.75,29.19,29.77,29.99,29.69,29.64,30.03,30.10,30.17,30.27,30.51,29.93,29.80,29.43,29.26,29.70,29.29,28.95,29.27,29.32,29.37,28.87,29.26,29.58,29.71,29.18,30.01,30.12,29.80,29.76,30.11,30.24,30.17,30.41,30.66,30.74,30.79,30.60,30.55,30.60,30.56,30.27,30.40,30.53,30.34,30.11,30.27,30.33,29.86,29.52,30.00,30.19,29.89,29.86,30.24,30.16,30.01,30.38,30.53,30.40,30.42,30.79,30.59,30.55,30.78,30.56,30.38,30.76,30.69,30.44,30.40,30.78,30.81,30.78,30.63,30.79,30.74,30.36,30.30,30.70,30.50,30.11,30.45,30.70,30.33,30.60,30.41,30.61,30.69,30.73,30.45,30.69,30.57,30.27,30.62,30.39,30.14,30.27,29.73,29.35,29.45,29.73,28.93,28.91,28.92,28.72,28.32,28.63,28.73,28.32,28.27,28.66,28.42,27.90,28.21,28.45,28.26,28.43,28.64,28.75,28.92,29.02,28.95,29.34,29.55,29.26,29.67,30.01,30.15,30.21,30.28,30.48,30.12,30.37,30.23,30.32,30.20,29.67,29.94,30.09,29.56,29.08,29.66,29.72,28.64,28.75,29.61,29.20,28.44,29.19,29.70,29.06,28.85,29.40,29.55,29.81,29.67,28.78,29.18,29.91,29.54,29.57,29.86,30.18,29.90,29.73,30.19,30.19,29.58,29.95,30.34,30.26,29.85,30.29,30.48,30.31,30.24,30.36,29.19,28.08,26.70,26.09,25.32,24.38,23.47,23.37,22.71,21.21,21.22,21.02,19.38,19.68,19.36,19.24,17.70,17.20,15.49,14.06,13.51,12.31,11.74,11.73,10.36,9.39,8.28,7.91,7.23,6.42,6.29,7.01,6.84,6.33,6.29,7.01,6.84,6.25,6.52,6.18,5.72,5.73,5.54,5.37,4.86,4.96,4.75,4.34,4.10,4.34,4.18,3.11,3.36,3.69,3.41,2.42,2.55,3.52,3.72,3.77,4.49,4.49,4.01,4.95,5.26,4.83,4.81,5.70,5.72,5.50,5.91,6.49,6.37,6.41,6.86,7.11,7.11,7.28,7.88,8.21,7.85,8.45,7.73,7.58,7.03,7.14,7.21,6.41,6.19,5.76,5.44,5.90,5.76,5.11,5.10,5.50,5.12,4.69,5.07,5.58,4.93,6.44,5.58,5.19,5.37,5.22,4.24,4.31,5.18,4.95,4.41,4.84,5.11,4.80,5.14,6.07,5.84,6.46,6.00,6.03,5.88,5.37,5.05,5.11,4.80,4.17,4.15,4.17,3.60,3.30,2.54,3.00,2.63,1.80,1.57,1.01,0.76,1.06,1.73,2.29,2.97,3.37,3.95,4.62,4.19,3.88,4.65,4.89,4.34,4.83,5.41,5.32,5.20,5.33,5.43,4.73,4.34,4.61,4.28,3.70,3.62,3.90,3.13,2.57,3.14,3.33,2.36,2.07,3.11,2.94,3.95,3.76,4.57,4.57,5.32,4.91,4.09,4.97,5.13,4.58,4.62,5.10,4.89,4.29,4.90,5.29,4.73,4.67,5.47,5.58,4.84,4.96,5.92,5.61,6.33,5.46,4.83,4.58,5.10,5.05,4.49,4.26,4.67,4.79,4.02,4.07,4.72,4.37,3.58,4.28,4.74,4.16,3.76,4.86,5.01,4.06,4.61,5.51,4.91,4.41,5.53,5.79,5.05,5.55,6.48,6.19,5.75,6.24,7.27,7.45,7.44,8.02,7.69,7.04,8.14,8.48,7.48,7.76,9.00,8.91,7.83,8.59,9.64,8.90,8.63,9.34,10.15,10.68,10.07,10.63,10.39,10.36,9.92,9.52,9.52,9.28,8.56,8.43,8.25,7.98,7.33,7.39,7.18,6.46,6.24,6.26,5.94,5.43,5.53,5.35,5.03,5.51,5.06,5.78,6.17,5.59,5.94,6.82,6.88,6.63,7.14,7.54,7.71,7.50,8.30,8.52,8.20,8.51,9.44,9.61,9.45,10.34,10.26,9.36,9.46,10.11,8.94,8.81,9.19,8.55,8.21,8.63,8.64,7.70,7.47,7.21,6.25,6.72,7.48,6.90,6.36,7.52,7.66,6.94,7.09,8.09,8.28,8.66,9.90,10.28,10.63,11.57,11.70,12.54,11.95,12.45,12.46,11.95,12.65,12.87,12.13,12.15,12.96,13.40,13.05,13.65,13.11,12.54,12.88,12.94,12.33,11.86,11.92,12.04,11.32,10.94,10.08,10.89,11.55,10.48,9.98,11.02,10.98,9.85,10.28,11.09,10.46,9.78,10.81,10.99,10.49,9.70,9.88,9.81,8.50,8.00,8.35,9.17,9.20,8.68,9.08,10.20,10.05,9.68,10.71,11.10,10.45,10.81,12.06,11.83,11.37,11.77,13.14,13.13,12.55,13.44,14.74,14.23,13.40,13.85,13.92,13.41,13.18,13.55,12.95,12.39,12.42,12.53,12.18,11.65,11.86,11.30,10.62,10.55,11.41,10.57,10.04,10.83,11.47,9.69,9.76,11.21,10.79,9.91,10.89,11.36,10.65,10.42,11.27,11.98,11.49,11.54,10.62,10.72,11.36,10.29,9.44,10.53,10.67,9.63,9.81,10.57,10.03,9.53,10.09,10.35,9.96,9.54,10.43,9.61,8.96,8.82,9.38,7.84,8.05,8.80,8.32,6.83,8.05,8.81,7.86,7.81,8.43,9.67,8.80,8.58,9.74,9.82,8.93,9.33,10.19,10.11,9.49,10.66,11.24,11.20,9.26,9.76,10.02,9.11,8.37,8.84,8.46,7.91,8.00,8.35,8.38,7.43,7.48,8.12,7.32,6.91,7.48,7.46,6.83,7.00,7.14,7.18,7.17,7.94,8.49,8.84,9.25,10.20,9.82,8.12,8.58,9.83,9.02,7.88,8.36,9.40,9.24,8.33,9.08,9.61,8.38,9.04,9.89,9.82,8.77,9.90,10.77,9.93,11.01,11.64,11.50,12.74,12.22,11.46,12.26,12.78,11.77,13.00,13.10,12.63,13.21,11.76,11.76,12.44,12.10,11.55,11.58,13.07,12.25,11.37,12.52,11.62,11.37,11.89,11.49,10.53,10.25,10.36,10.03,9.32,10.28,10.93,9.70,9.54,11.21,10.94,10.78,10.83,11.78,11.15,10.96,12.16,12.46,12.24,12.83,13.11,13.68,13.59,14.32,13.88,12.84,13.45,14.24,13.23,13.25,13.55,13.99,12.74,13.19,14.01,13.18,12.73,13.39,14.09,13.68,13.60,14.32,15.08,14.90,15.20,13.74,13.79,15.06,14.62,12.90,14.07,15.02,13.94,13.65,14.56,14.77,13.82,13.63,15.02,15.02,14.01,14.60,15.41,15.01,14.77,15.23],[31.32,31.22,31.18,31.15,31.15,31.11,31.07,31.14,31.11,31.10,31.09,31.17,31.07,31.15,31.16,31.18,31.03,31.06,31.11,31.01,30.92,30.93,30.99,31.02,30.99,31.07,31.00,31.10,31.01,30.87,30.81,30.90,30.87,30.69,30.68,30.79,30.63,30.46,30.54,30.56,30.36,30.23,30.45,30.31,30.23,30.34,30.42,30.18,30.18,30.43,30.33,30.18,30.28,30.42,30.33,30.14,30.15,30.12,30.06,29.97,30.27,30.40,30.17,30.27,30.53,30.47,30.38,30.56,30.65,30.55,30.59,30.73,30.82,30.76,30.80,30.96,30.92,30.91,31.00,31.09,31.08,31.17,31.07,31.18,31.09,30.99,31.12,31.02,30.96,30.76,30.75,30.96,30.78,30.55,30.74,30.88,30.64,30.60,30.73,30.84,30.63,30.87,30.61,30.71,30.81,30.59,30.52,30.61,30.72,30.84,30.67,30.85,30.90,30.79,30.85,31.03,31.06,31.15,31.04,31.02,31.04,30.86,30.81,30.87,30.82,30.60,30.54,30.72,30.60,30.44,30.33,30.27,30.06,30.06,29.85,29.66,29.32,28.76,29.01,28.67,28.85,28.83,29.09,29.47,29.41,29.11,29.77,29.87,29.67,29.72,30.21,30.24,30.29,30.20,30.29,30.07,29.81,29.92,30.05,29.79,29.68,29.98,29.97,29.66,29.69,30.05,29.94,29.74,29.99,30.23,30.22,30.01,30.10,30.33,30.16,29.89,29.99,30.12,29.87,29.69,29.93,30.05,29.72,29.57,30.02,29.91,29.67,29.73,30.16,29.95,29.75,29.92,30.29,29.83,29.99,29.42,29.38,29.18,29.31,29.63,29.13,28.85,29.23,29.54,28.90,28.90,29.40,29.33,28.86,29.10,29.42,29.50,29.48,29.58,29.64,29.78,29.80,29.76,30.01,30.10,30.09,30.15,30.16,30.35,30.42,30.59,30.60,30.61,30.62,30.86,30.85,30.88,30.69,30.58,30.82,30.86,30.36,30.66,30.87,30.74,30.34,30.70,30.84,30.67,30.49,30.75,30.87,30.99,31.00,31.13,31.05,31.12,31.07,30.92,31.03,31.06,30.77,30.81,30.98,30.84,30.52,30.69,30.78,30.48,30.42,30.61,30.58,30.28,30.32,30.67,30.46,30.71,30.32,30.59,30.69,30.43,30.34,30.58,30.65,30.23,30.46,30.76,30.64,30.45,30.75,30.88,30.62,30.68,30.94,30.97,30.84,31.01,31.05,30.89,30.77,30.94,30.68,30.71,30.77,30.58,30.37,30.70,30.67,30.39,30.42,30.43,30.09,30.16,30.40,30.22,29.94,30.09,30.36,30.08,30.04,30.42,30.56,30.60,30.79,31.02,30.98,31.11,31.10,31.18,31.14,31.20,31.18,31.12,31.17,31.19,31.17,31.09,31.14,31.16,31.17,31.18,31.15,31.14,31.13,31.18,31.19,31.15,31.12,31.14,31.15,31.12,31.07,31.15,31.12,31.07,31.11,31.17,30.94,30.92,30.97,31.04,30.88,30.86,30.93,31.02,30.91,30.76,30.80,30.70,30.56,30.50,30.52,30.59,30.75,30.75,30.62,30.85,30.99,30.92,31.02,30.95,31.07,31.07,31.04,31.08,31.10,31.12,31.08,31.10,31.13,31.13,31.14,31.12,31.14,31.16,31.15,31.09,31.11,31.17,31.15,31.10,31.07,31.10,31.13,31.00,31.03,31.02,30.79,30.86,30.87,30.72,30.51,30.61,30.69,30.29,30.27,30.50,30.39,30.14,30.14,30.35,30.04,30.05,30.15,30.09,29.77,29.53,29.38,28.85,29.49,29.65,29.24,29.18,29.71,29.42,28.86,29.51,29.83,29.52,29.57,29.87,29.98,29.92,30.05,30.34,29.76,29.70,29.22,29.26,29.68,29.10,29.04,29.19,29.20,29.23,29.01,29.26,29.25,29.45,29.08,29.76,29.99,29.62,29.56,29.90,30.06,30.13,30.27,30.62,30.68,30.72,30.51,30.44,30.48,30.38,30.14,30.20,30.35,30.15,29.86,30.08,30.08,29.75,29.39,29.85,30.06,29.78,29.76,30.13,30.06,29.93,30.27,30.42,30.19,30.33,30.66,30.39,30.41,30.64,30.36,30.16,30.61,30.54,30.28,30.19,30.64,30.70,30.68,30.45,30.66,30.62,30.22,30.08,30.57,30.31,29.99,30.28,30.57,30.18,30.50,30.24,30.44,30.58,30.59,30.22,30.47,30.29,29.97,30.34,30.03,29.78,29.86,29.38,28.98,28.98,29.17,28.35,28.67,28.53,28.61,27.87,28.52,28.26,27.86,27.74,28.22,27.77,27.35,27.87,28.10,27.85,28.13,28.32,28.50,28.76,28.55,28.61,28.98,29.14,28.97,29.34,29.78,29.74,29.93,30.01,30.24,29.84,30.07,29.85,29.98,29.90,29.38,29.56,29.76,29.22,28.81,29.41,29.42,28.30,28.50,29.28,28.78,28.22,28.89,29.37,28.65,28.61,29.02,29.19,29.63,29.43,28.50,28.85,29.59,29.20,29.18,29.49,29.83,29.43,29.29,29.82,29.82,29.07,29.58,30.06,29.88,29.42,29.97,30.15,29.93,29.90,30.04,29.23,27.92,26.83,26.32,25.44,24.75,23.87,23.79,23.11,21.84,21.84,21.71,20.12,20.30,20.11,20.28,18.74,18.27,17.12,15.27,14.87,13.91,13.32,13.27,11.76,10.82,9.58,9.55,9.01,7.96,7.73,8.81,8.43,7.76,7.67,8.52,8.17,7.39,7.59,7.30,6.58,6.61,6.75,6.16,5.55,5.99,5.90,5.00,5.02,5.34,4.83,3.81,4.38,4.52,4.29,3.11,3.15,4.12,4.03,3.98,4.96,4.98,4.67,5.36,6.03,5.76,5.80,6.52,6.92,6.76,7.01,7.76,7.78,7.84,8.12,8.65,8.79,8.94,9.61,10.02,9.63,10.36,9.80,9.45,8.77,9.02,9.03,8.17,7.92,7.25,6.90,7.63,7.38,6.33,6.54,7.18,6.45,5.91,6.39,6.86,5.80,7.24,6.16,6.01,6.12,5.74,4.99,5.03,5.41,5.58,5.16,5.74,6.11,5.96,6.49,7.29,7.03,7.63,7.40,7.24,6.99,6.73,6.28,6.31,5.89,5.36,5.30,5.15,4.45,4.36,3.42,3.92,3.12,2.47,2.22,1.63,1.13,0.77,1.21,1.87,2.51,3.06,3.42,4.19,4.00,3.61,4.43,4.87,4.50,4.75,5.44,5.47,5.54,5.66,5.85,5.07,4.68,4.96,4.71,3.80,3.96,4.38,3.60,2.73,3.38,4.10,2.92,2.38,3.75,4.01,4.87,4.43,5.31,5.51,6.21,5.47,4.65,5.64,5.58,4.66,4.84,5.50,5.17,4.34,5.04,5.42,4.63,4.55,5.57,5.50,4.85,4.98,5.89,5.22,5.95,5.09,4.71,4.31,4.91,4.89,4.18,3.91,4.55,4.58,3.82,4.08,4.64,4.26,3.56,4.30,4.80,4.41,4.24,4.93,5.18,4.57,4.84,6.02,5.79,5.21,6.12,6.59,6.13,6.39,7.37,7.22,6.86,7.39,8.31,8.64,8.68,9.23,8.55,7.91,9.28,9.35,8.57,8.62,9.83,9.62,8.95,9.26,10.51,9.69,9.64,10.12,10.74,11.37,10.88,11.64,11.21,11.51,10.89,10.30,10.41,10.39,9.44,9.37,9.45,9.10,8.13,8.40,8.58,7.54,7.18,7.57,7.28,6.68,6.44,6.66,6.14,6.62,6.15,6.79,7.48,6.85,6.91,8.08,8.21,7.76,8.20,8.82,8.69,8.51,9.40,9.75,9.15,9.25,10.57,10.77,10.41,11.34,11.36,10.10,10.16,10.76,9.64,9.76,9.94,9.29,8.74,9.26,9.42,8.33,8.01,7.97,7.02,7.18,8.25,7.66,7.02,8.08,8.53,7.73,7.55,8.84,9.02,9.59,10.57,11.08,11.29,12.45,12.61,13.64,12.86,13.71,13.48,12.92,13.65,13.93,13.39,13.14,13.92,14.43,14.22,14.79,14.32,13.79,14.16,14.22,13.65,13.03,13.41,13.47,12.88,12.16,11.23,12.10,12.73,11.67,10.97,12.08,11.82,10.76,11.25,12.06,11.32,10.61,11.67,11.86,11.19,10.55,10.63,10.49,9.76,9.53,9.95,10.18,10.00,10.14,10.15,11.14,11.29,11.06,11.66,11.99,11.63,11.91,12.95,12.90,12.55,13.22,13.96,14.19,13.78,14.52,15.85,15.34,14.53,14.89,14.77,14.39,14.23,14.65,14.05,13.28,13.10,13.29,13.18,12.53,12.56,12.18,11.67,11.45,12.23,11.46,11.21,11.67,12.32,10.61,10.82,12.04,11.69,10.70,11.30,12.15,11.13,10.61,11.66,12.42,11.45,11.40,10.59,10.57,11.28,10.74,9.41,10.80,10.91,10.24,10.18,10.90,10.56,9.87,10.45,11.31,10.80,10.51,11.11,10.47,9.81,9.52,9.83,8.59,8.75,9.31,8.32,7.63,8.26,9.12,7.72,7.71,8.95,9.87,8.63,9.39,9.95,10.16,9.07,9.95,10.89,10.61,10.38,11.32,11.86,11.94,10.17,10.50,10.84,10.21,9.39,9.70,9.65,8.94,8.80,9.21,9.50,8.60,8.15,8.99,8.80,7.45,8.54,8.59,8.09,7.71,8.40,8.29,8.18,8.61,9.16,9.40,10.26,11.10,10.73,9.16,9.60,10.79,10.19,9.37,9.49,10.57,10.52,9.76,10.48,10.75,9.84,9.94,10.92,10.68,9.74,10.82,11.79,10.80,12.00,12.53,12.58,13.59,13.11,12.25,12.70,13.19,12.58,13.15,13.47,13.08,13.52,12.25,12.14,12.47,12.56,11.77,11.86,13.10,12.05,11.19,12.23,12.01,11.25,11.34,11.47,10.86,9.86,10.51,9.74,9.10,10.56,11.10,8.99,10.47,11.21,10.92,10.65,11.12,11.60,11.26,11.46,12.45,13.01,12.74,13.61,13.54,14.33,14.04,14.89,14.51,12.88,13.88,14.73,13.20,12.82,13.71,14.24,12.43,12.78,14.24,13.24,12.27,13.23,14.29,13.65,13.12,14.16,15.05,14.82,14.92,13.77,13.95,14.86,14.53,12.85,14.22,15.22,14.22,13.43,14.70,14.72,13.56,13.44,15.18,15.31,13.73,14.65,15.75,15.24,14.66,15.59],[31.30,31.21,31.17,31.15,31.14,31.11,31.08,31.12,31.10,31.10,31.14,31.20,31.12,31.18,31.18,31.22,31.09,31.10,31.16,31.00,30.91,30.91,31.04,31.03,31.05,31.09,30.99,31.08,30.93,30.79,30.66,30.82,30.83,30.60,30.57,30.75,30.63,30.42,30.55,30.50,30.29,30.24,30.35,30.22,30.09,30.22,30.29,30.08,30.08,30.29,30.20,30.11,30.21,30.35,30.32,30.14,30.13,30.15,30.02,29.85,30.18,30.27,30.15,30.09,30.47,30.39,30.22,30.44,30.54,30.44,30.44,30.66,30.67,30.63,30.73,30.88,30.82,30.83,31.00,31.06,31.03,31.14,30.97,31.10,30.96,30.87,31.08,30.92,30.87,30.62,30.63,30.84,30.60,30.47,30.59,30.75,30.49,30.53,30.69,30.73,30.59,30.88,30.62,30.66,30.78,30.56,30.48,30.55,30.74,30.78,30.64,30.82,30.84,30.73,30.77,30.96,30.98,31.10,30.96,30.96,30.97,30.81,30.67,30.79,30.76,30.55,30.53,30.66,30.60,30.43,30.34,30.18,29.98,30.07,29.85,29.76,29.32,28.93,28.64,28.74,29.13,28.61,29.01,29.45,29.07,28.98,29.74,29.80,29.51,29.70,30.15,30.18,30.16,30.03,30.19,29.92,29.64,29.71,29.98,29.49,29.48,29.86,29.72,29.48,29.54,30.16,29.75,29.61,29.85,30.19,30.13,29.89,29.99,30.22,30.10,29.73,29.97,29.99,29.73,29.58,29.85,29.88,29.54,29.41,29.79,29.71,29.56,29.68,29.98,29.83,29.69,29.90,30.18,29.89,30.03,29.62,29.52,29.39,29.44,29.59,29.13,28.99,29.20,29.43,28.99,28.80,29.27,29.30,28.92,28.99,29.28,29.46,29.25,29.42,29.55,29.70,29.57,29.57,29.93,30.04,29.93,29.98,30.04,30.27,30.31,30.43,30.54,30.53,30.56,30.82,30.76,30.82,30.57,30.45,30.73,30.76,30.27,30.52,30.81,30.66,30.26,30.59,30.81,30.62,30.44,30.69,30.86,30.94,30.95,31.09,31.01,31.09,31.03,30.88,30.96,30.98,30.72,30.71,30.92,30.77,30.35,30.57,30.69,30.35,30.25,30.53,30.46,30.22,30.24,30.60,30.42,30.56,30.29,30.50,30.62,30.35,30.24,30.47,30.56,30.14,30.39,30.69,30.57,30.34,30.67,30.82,30.57,30.65,30.92,30.93,30.83,31.01,31.02,30.82,30.76,30.92,30.66,30.69,30.76,30.60,30.37,30.71,30.70,30.36,30.43,30.40,30.04,30.14,30.34,30.16,29.86,30.03,30.26,30.00,29.97,30.36,30.54,30.60,30.79,30.97,30.94,31.10,31.10,31.18,31.12,31.18,31.13,31.13,31.13,31.16,31.14,31.11,31.11,31.12,31.12,31.16,31.13,31.11,31.07,31.15,31.14,31.11,31.08,31.17,31.14,31.05,31.00,31.08,31.06,30.99,31.03,31.12,30.93,30.85,30.92,31.03,30.86,30.82,30.90,31.00,30.89,30.75,30.77,30.71,30.53,30.42,30.46,30.57,30.68,30.70,30.61,30.81,30.95,30.84,30.97,30.93,31.02,31.01,30.98,31.04,31.08,31.09,31.04,31.06,31.16,31.09,31.14,31.14,31.11,31.11,31.12,31.03,31.09,31.11,31.08,31.05,31.05,31.06,31.03,30.93,30.99,30.95,30.71,30.81,30.82,30.67,30.47,30.59,30.65,30.22,30.22,30.47,30.32,30.03,30.01,30.27,29.89,29.92,30.12,30.02,29.69,29.54,29.32,28.92,29.37,29.57,29.07,29.08,29.56,29.38,28.84,29.44,29.68,29.38,29.37,29.78,29.87,29.83,30.04,30.28,29.79,29.78,29.21,29.30,29.66,29.07,28.79,29.17,29.17,29.15,28.74,29.19,29.25,29.41,29.05,29.67,29.96,29.61,29.54,29.78,30.02,30.18,30.26,30.64,30.68,30.73,30.47,30.41,30.43,30.36,29.98,30.17,30.34,30.05,29.78,29.94,30.00,29.64,29.37,29.75,30.04,29.94,29.71,30.10,30.07,29.93,30.25,30.42,30.24,30.37,30.63,30.42,30.29,30.61,30.35,30.08,30.53,30.51,30.20,30.13,30.58,30.68,30.64,30.42,30.58,30.58,30.14,30.01,30.55,30.33,29.88,30.23,30.53,30.18,30.46,30.24,30.37,30.54,30.55,30.22,30.49,30.28,29.92,30.35,30.01,29.74,29.74,29.36,28.88,28.86,29.06,28.30,28.85,28.36,28.53,27.74,28.47,28.19,27.89,27.71,28.15,27.96,27.67,27.92,28.17,28.16,28.20,28.27,28.39,28.71,28.41,28.58,28.91,29.05,28.82,29.18,29.72,29.62,29.87,30.01,30.20,29.74,29.96,29.80,29.93,29.74,29.32,29.50,29.68,29.08,28.83,29.31,29.33,28.12,28.50,29.18,28.62,28.11,28.80,29.21,28.62,28.56,28.94,29.06,29.51,29.27,28.45,28.84,29.46,29.22,29.12,29.36,29.70,29.39,29.25,29.70,29.71,29.07,29.45,29.97,29.81,29.38,29.90,30.10,29.86,29.92,29.98,29.28,28.22,27.08,26.75,25.94,25.29,24.66,24.56,23.96,23.08,22.90,22.68,21.25,21.22,21.29,21.29,19.85,19.37,18.37,16.55,16.16,15.32,15.09,14.94,13.50,12.57,11.49,11.22,10.46,9.53,9.29,10.20,10.03,8.85,9.17,10.18,9.50,8.33,8.50,8.34,7.28,7.29,7.57,7.17,6.50,7.12,6.98,6.00,5.73,6.55,6.30,4.99,5.65,6.11,5.67,4.69,4.57,5.09,5.19,4.76,5.99,6.44,5.76,6.54,7.21,7.06,7.01,7.73,8.31,7.74,8.01,9.12,9.27,8.95,9.60,10.35,10.01,10.20,11.35,11.66,11.30,12.24,11.59,11.21,10.23,10.54,10.81,10.06,9.37,8.55,8.32,9.24,8.71,7.54,8.04,8.77,7.75,6.94,7.77,8.35,6.99,8.77,7.19,7.28,7.23,6.98,6.07,6.12,6.57,6.75,6.11,6.83,7.24,7.07,7.79,8.43,8.32,9.19,8.98,8.84,8.49,8.32,7.63,7.64,7.26,6.43,6.40,6.32,5.57,5.58,4.35,4.54,3.69,3.21,2.99,2.37,1.85,1.19,0.76,1.38,2.13,2.84,3.33,4.05,4.20,3.63,4.58,4.92,4.37,4.70,5.86,5.88,5.88,6.09,6.48,5.25,4.87,5.26,4.85,3.98,4.20,4.97,4.17,2.92,3.49,4.50,3.65,2.83,4.82,5.23,5.82,5.08,6.42,6.48,7.16,6.33,5.57,6.62,6.66,5.52,5.02,6.25,5.67,4.76,5.21,6.00,4.77,4.57,6.22,6.20,5.17,5.24,6.16,5.58,6.22,5.42,4.66,4.13,5.09,5.20,4.37,4.06,4.99,5.10,3.97,4.19,5.29,4.61,3.71,5.03,5.84,5.18,4.80,5.89,6.06,5.57,5.93,7.44,6.85,6.39,7.48,8.10,7.47,7.55,8.83,8.81,8.37,8.98,9.94,10.48,10.49,11.40,10.30,9.65,11.19,10.99,10.38,10.49,11.70,11.31,10.76,11.28,12.42,11.62,11.57,12.15,12.95,13.64,12.76,13.77,13.13,13.46,12.95,12.21,12.39,12.57,11.38,11.16,11.53,10.98,10.10,10.09,10.53,9.37,8.83,9.16,8.87,7.85,7.84,8.34,7.58,8.47,7.48,8.70,9.20,8.11,8.40,9.66,10.04,9.24,9.79,10.83,10.51,10.44,11.69,12.04,11.28,11.54,12.66,12.90,12.65,13.46,13.50,12.34,12.19,12.91,11.87,11.76,12.31,11.61,10.67,11.31,11.55,10.22,9.54,9.29,8.12,8.98,9.83,8.99,8.67,9.96,10.31,9.14,9.20,10.74,11.16,11.48,12.75,13.14,13.34,14.34,14.64,15.58,14.65,15.55,15.42,14.58,15.49,15.82,15.21,14.83,15.63,16.28,15.99,16.79,16.19,15.49,15.76,16.06,15.37,14.88,15.65,15.61,14.81,14.45,13.34,14.05,14.42,13.62,12.66,13.92,13.66,12.44,12.99,13.87,13.07,12.21,13.48,13.94,12.90,12.39,12.60,11.87,11.44,11.09,11.25,11.79,11.71,12.03,11.82,12.68,13.04,13.09,13.65,13.74,14.13,14.10,14.93,14.76,14.75,15.23,15.55,15.75,15.86,16.38,18.05,17.26,16.35,16.58,16.84,16.01,16.03,16.60,16.10,15.14,14.98,15.48,15.16,14.00,14.57,13.88,13.20,13.01,14.20,13.26,12.19,13.36,14.09,12.11,12.00,13.91,13.45,11.96,12.74,13.88,12.82,11.81,13.27,14.11,13.12,12.46,11.50,11.70,12.41,11.91,10.43,12.12,12.58,11.27,11.49,12.68,12.25,11.58,11.79,12.61,12.06,11.50,12.48,11.68,10.64,10.08,10.61,9.34,9.54,10.07,9.61,8.15,9.46,10.28,9.05,9.18,10.16,10.56,9.70,10.50,11.12,10.99,10.37,11.15,11.80,11.92,11.68,12.99,13.66,13.87,11.89,11.78,12.01,11.64,10.69,10.70,10.86,10.27,9.89,10.37,10.40,9.65,9.54,10.08,10.00,8.52,9.80,9.86,9.15,8.81,9.41,9.46,9.23,9.54,10.61,10.60,11.29,12.59,12.10,10.55,11.23,12.41,11.34,10.58,11.13,12.32,12.20,11.30,11.91,12.05,11.02,11.37,12.09,11.97,11.17,12.14,13.19,12.21,13.53,13.90,13.65,14.99,14.58,13.60,14.23,14.66,13.70,14.35,14.85,14.11,14.90,13.54,13.12,13.95,13.41,12.82,12.82,13.67,12.35,12.01,12.96,11.62,10.71,10.48,11.48,9.85,9.39,10.85,10.42,9.48,10.98,12.13,10.74,10.77,12.60,12.29,11.54,12.04,13.47,12.96,12.37,13.65,14.32,14.15,15.18,14.84,15.99,15.35,16.65,15.85,14.26,15.15,16.02,14.56,14.46,14.93,15.49,13.97,14.16,15.29,14.45,13.57,14.37,15.64,14.54,14.11,15.24,16.04,16.03,16.02,14.50,14.98,16.17,15.59,14.34,15.31,16.79,15.65,14.75,16.04,16.43,15.02,15.10,16.75,16.71,15.18,16.10,17.37,16.77,16.22,16.87],[31.34,31.25,31.21,31.18,31.15,31.14,31.11,31.12,31.13,31.15,31.15,31.18,31.16,31.18,31.19,31.22,31.12,31.11,31.19,31.03,31.02,31.00,31.09,31.12,31.09,31.12,31.05,31.13,31.04,30.95,30.88,30.98,30.96,30.83,30.82,30.87,30.76,30.62,30.68,30.69,30.47,30.45,30.63,30.42,30.29,30.44,30.49,30.20,30.19,30.50,30.41,30.29,30.35,30.47,30.41,30.24,30.23,30.15,30.06,29.92,30.37,30.43,30.25,30.32,30.57,30.52,30.43,30.62,30.74,30.69,30.69,30.81,30.89,30.87,30.90,31.02,31.01,30.98,31.05,31.12,31.10,31.20,31.11,31.16,31.08,31.05,31.13,31.06,30.99,30.82,30.79,30.99,30.83,30.68,30.79,30.96,30.71,30.69,30.81,30.85,30.66,30.86,30.61,30.69,30.85,30.54,30.49,30.52,30.68,30.81,30.69,30.87,30.96,30.85,30.91,31.07,31.06,31.14,31.05,31.03,31.03,30.95,30.88,30.88,30.83,30.70,30.65,30.75,30.62,30.49,30.44,30.35,30.13,30.11,29.97,29.66,29.30,28.88,29.06,28.91,29.16,28.59,28.88,29.32,29.19,29.05,29.75,29.96,29.67,29.78,30.20,30.26,30.30,30.25,30.34,30.06,29.76,29.99,30.10,29.61,29.58,30.00,29.91,29.58,29.63,30.18,30.01,29.69,30.04,30.32,30.32,30.05,30.23,30.40,30.33,30.03,30.02,30.19,30.01,29.80,29.97,30.17,29.86,29.48,30.06,30.02,29.53,29.67,30.12,29.94,29.69,29.85,30.17,29.67,29.92,29.54,29.47,29.28,29.21,29.53,29.05,28.71,29.11,29.44,28.86,28.90,29.35,29.32,28.95,29.19,29.56,29.48,29.45,29.62,29.76,29.87,29.78,29.74,30.13,30.11,30.09,30.24,30.23,30.37,30.45,30.64,30.64,30.64,30.68,30.86,30.85,30.86,30.66,30.57,30.87,30.85,30.36,30.69,30.89,30.78,30.41,30.77,30.87,30.69,30.61,30.84,30.88,30.98,31.01,31.10,31.03,31.05,31.09,30.93,31.00,31.03,30.85,30.83,30.99,30.88,30.58,30.74,30.80,30.59,30.46,30.69,30.68,30.39,30.40,30.74,30.61,30.74,30.42,30.72,30.79,30.52,30.48,30.72,30.73,30.39,30.61,30.83,30.74,30.55,30.78,30.91,30.76,30.77,30.95,30.98,30.86,31.01,31.02,30.93,30.83,30.95,30.78,30.79,30.85,30.70,30.52,30.81,30.78,30.57,30.54,30.56,30.25,30.33,30.57,30.38,30.09,30.21,30.50,30.16,30.14,30.57,30.63,30.69,30.86,31.00,30.99,31.11,31.10,31.16,31.13,31.16,31.13,31.09,31.11,31.17,31.14,31.11,31.15,31.17,31.18,31.18,31.15,31.18,31.14,31.18,31.18,31.18,31.10,31.16,31.15,31.10,31.06,31.11,31.12,31.07,31.08,31.13,30.98,30.94,31.03,31.06,30.95,30.88,30.94,31.01,30.90,30.78,30.83,30.73,30.59,30.56,30.51,30.64,30.79,30.76,30.72,30.87,30.98,30.89,31.01,30.99,31.08,31.08,31.07,31.10,31.14,31.14,31.11,31.12,31.18,31.11,31.18,31.15,31.14,31.15,31.16,31.09,31.12,31.14,31.10,31.10,31.08,31.08,31.05,30.99,31.01,30.97,30.80,30.84,30.87,30.72,30.51,30.64,30.67,30.28,30.31,30.52,30.39,30.16,30.12,30.40,30.11,29.76,30.13,30.16,29.75,29.56,29.30,28.92,29.53,29.57,29.20,29.36,29.80,29.51,29.13,29.79,29.98,29.63,29.64,30.07,30.15,29.94,30.22,30.39,29.88,29.82,29.45,29.45,29.66,29.30,29.20,29.34,29.38,29.37,28.98,29.27,29.41,29.48,29.12,29.68,29.91,29.50,29.53,29.90,30.04,30.12,30.31,30.72,30.73,30.77,30.56,30.53,30.52,30.44,30.05,30.16,30.42,30.21,29.67,30.01,30.17,29.78,29.40,29.87,30.14,29.74,29.78,30.13,30.08,29.88,30.22,30.47,30.23,30.33,30.65,30.43,30.45,30.63,30.46,30.18,30.59,30.59,30.38,30.24,30.67,30.72,30.66,30.50,30.64,30.63,30.26,30.14,30.60,30.47,30.05,30.36,30.61,30.33,30.55,30.40,30.51,30.63,30.60,30.39,30.56,30.43,30.10,30.42,30.21,29.97,29.97,29.60,29.16,29.13,29.41,28.68,28.90,28.46,28.44,27.98,28.29,27.89,27.85,27.58,28.10,27.79,27.39,27.88,28.02,28.15,28.34,28.50,28.76,29.05,28.98,28.95,29.26,29.42,29.24,29.54,29.93,29.87,30.14,30.20,30.38,30.01,30.19,30.04,30.16,30.08,29.61,29.78,29.96,29.45,29.02,29.54,29.67,28.52,28.60,29.37,29.00,28.29,28.82,29.35,28.69,28.39,28.89,29.14,29.58,29.37,28.43,28.72,29.58,29.22,29.18,29.52,29.84,29.51,29.47,29.91,29.94,29.30,29.66,30.08,30.02,29.65,30.12,30.21,30.07,30.01,30.15,29.78,28.75,27.73,27.23,26.67,26.16,25.41,25.70,25.27,24.19,24.30,24.46,23.40,22.99,23.24,23.18,22.32,21.96,21.35,19.97,19.51,18.55,18.63,18.57,17.51,16.91,15.50,15.25,14.29,12.93,13.15,14.18,13.73,12.70,13.25,13.99,13.76,12.53,12.92,12.65,11.37,11.22,11.79,10.87,9.58,10.44,10.41,9.19,8.68,9.28,8.64,6.62,7.40,7.50,6.73,5.76,5.89,6.72,7.07,7.22,8.72,8.93,8.03,9.70,10.50,10.15,10.39,11.39,11.76,11.35,12.43,12.91,13.14,13.31,13.65,14.12,14.11,14.18,15.13,15.45,14.98,16.17,14.89,14.69,13.78,14.35,14.19,12.83,12.29,11.45,10.94,11.90,11.94,10.19,10.44,11.21,10.67,9.18,10.03,10.89,9.10,11.24,9.01,9.25,9.10,8.96,7.50,7.39,8.22,8.59,7.71,8.83,9.19,8.99,9.94,10.45,10.27,11.44,11.45,11.14,10.37,10.07,9.71,9.55,8.91,8.18,8.27,8.15,7.09,6.87,5.49,6.04,5.58,4.52,4.44,3.40,3.18,2.42,1.57,0.77,1.64,2.31,3.65,4.30,3.98,4.13,5.97,5.94,6.35,7.26,7.85,8.34,8.97,9.25,10.01,8.23,7.20,9.24,7.83,6.62,6.51,7.72,6.23,4.25,5.34,6.69,4.55,3.59,5.68,6.45,7.61,7.41,8.84,9.26,10.77,9.72,8.75,10.03,10.52,8.46,8.44,9.93,9.63,6.70,8.94,9.36,8.15,6.25,9.23,9.38,7.39,7.18,8.42,7.17,6.86,6.43,5.44,5.06,6.83,7.42,6.17,4.80,7.71,8.16,5.24,6.13,8.30,7.96,4.80,7.38,9.16,7.25,6.29,9.30,9.36,7.06,8.71,10.47,9.55,8.38,10.31,10.70,9.42,9.57,11.94,11.29,10.41,11.23,12.62,12.94,13.15,13.92,13.65,12.53,14.30,14.90,13.79,14.08,15.66,15.55,14.32,15.39,16.81,16.34,15.75,16.71,17.74,18.28,17.59,18.43,17.47,17.73,17.30,16.33,16.58,16.34,15.33,15.04,14.93,14.54,13.47,13.33,13.38,12.33,11.62,11.54,11.39,10.43,9.99,10.25,9.47,11.03,9.92,11.71,11.79,11.20,11.48,13.10,13.20,12.70,13.81,14.38,14.48,14.54,15.43,15.74,15.33,16.03,16.88,17.05,17.05,18.12,18.30,16.65,17.12,17.78,16.52,16.60,16.84,15.63,15.90,16.30,15.81,14.87,13.91,13.92,12.06,12.91,14.81,13.31,12.95,14.48,15.13,13.31,13.73,15.75,15.35,16.41,17.64,17.96,18.23,19.61,19.72,20.85,19.97,20.66,20.24,19.74,20.27,20.60,20.11,19.71,20.29,20.73,20.55,21.13,20.57,19.85,20.29,20.11,19.62,19.09,19.35,19.27,19.07,18.47,17.74,18.80,18.69,18.36,17.47,18.68,18.10,16.94,17.42,18.55,17.81,17.06,17.91,18.51,17.46,17.31,16.87,16.59,15.65,14.95,15.27,16.10,16.44,16.17,16.09,17.40,17.75,17.31,17.86,18.52,18.90,18.08,19.16,19.33,18.91,18.95,19.85,20.00,19.81,20.37,21.83,21.35,20.75,20.88,20.90,20.60,20.45,21.13,20.30,19.73,19.97,19.77,19.64,18.79,18.87,18.00,17.76,17.59,18.17,17.22,16.55,17.24,17.84,16.25,15.90,17.35,17.22,15.70,15.90,17.39,16.45,15.61,16.47,17.21,16.51,15.57,14.76,14.88,15.74,15.38,14.14,14.98,15.83,14.81,14.65,15.71,15.60,14.79,14.96,15.91,15.21,14.37,15.33,14.14,13.50,12.39,13.34,11.85,11.57,13.04,12.75,11.07,12.68,13.52,12.82,11.95,13.53,14.05,12.69,14.00,14.95,14.24,13.99,14.43,15.28,15.58,15.43,17.02,17.64,18.03,15.94,15.67,15.87,15.69,14.52,14.42,14.94,14.09,13.08,13.89,13.91,12.48,11.97,12.99,12.23,10.93,12.10,12.38,10.92,10.36,11.64,11.87,11.09,11.35,13.01,13.04,14.32,14.58,14.73,13.39,13.82,14.64,14.26,13.18,13.51,15.02,15.45,14.14,15.83,15.27,13.94,14.81,15.53,15.10,14.21,15.68,16.19,15.78,16.77,17.35,16.78,18.16,17.53,16.36,16.89,17.44,16.52,17.09,17.74,16.99,17.72,16.12,15.78,16.83,16.66,15.48,15.54,16.21,14.09,14.25,14.65,13.53,12.97,12.62,13.46,11.54,11.29,13.22,13.36,11.69,13.73,14.92,13.57,13.61,15.37,15.37,14.68,15.10,16.11,15.76,15.60,16.63,17.40,16.99,18.34,18.10,19.15,18.55,19.39,19.03,17.31,18.28,19.03,17.46,17.16,17.91,18.40,16.55,16.52,17.84,16.92,15.76,16.40,17.72,16.80,15.70,16.92,18.07,18.01,18.51,16.93,16.98,18.73,17.79,16.39,17.89,19.21,18.08,17.30,18.53,19.16,17.32,17.54,19.60,19.38,18.05,18.79,20.04,19.30,18.76,19.93],[31.34,31.29,31.20,31.22,31.21,31.19,31.14,31.21,31.16,31.18,31.19,31.23,31.18,31.23,31.24,31.27,31.16,31.18,31.24,31.10,31.07,31.05,31.17,31.17,31.17,31.20,31.14,31.19,31.10,31.02,30.92,31.03,31.01,30.88,30.85,30.95,30.84,30.67,30.73,30.71,30.51,30.49,30.62,30.46,30.39,30.51,30.54,30.36,30.26,30.55,30.46,30.32,30.40,30.54,30.54,30.42,30.36,30.40,30.20,30.11,30.39,30.51,30.36,30.38,30.68,30.61,30.48,30.71,30.81,30.70,30.71,30.90,30.93,30.88,30.97,31.07,31.03,31.03,31.15,31.20,31.19,31.25,31.16,31.21,31.13,31.10,31.21,31.10,31.05,30.87,30.87,31.05,30.88,30.70,30.82,31.00,30.78,30.73,30.84,30.92,30.77,30.98,30.79,30.80,30.90,30.72,30.66,30.71,30.81,30.90,30.75,30.92,30.98,30.89,30.94,31.09,31.11,31.17,31.09,31.09,31.06,30.97,30.89,30.93,30.84,30.70,30.71,30.79,30.71,30.55,30.51,30.36,30.24,30.22,30.04,29.85,29.47,28.86,29.16,28.83,29.04,28.92,29.30,29.56,29.41,29.33,29.74,30.05,29.78,29.85,30.17,30.25,30.24,30.11,30.35,30.10,29.81,29.96,30.17,29.84,29.82,30.07,30.03,29.74,29.89,30.19,30.12,29.89,30.09,30.40,30.36,30.11,30.30,30.45,30.39,30.11,30.05,30.26,30.09,29.93,30.08,30.14,29.93,29.75,30.00,29.97,29.79,29.77,30.05,29.94,29.79,29.87,30.15,29.89,30.13,29.68,29.63,29.46,29.39,29.54,29.40,29.10,29.21,29.52,29.29,28.89,29.37,29.59,29.09,29.16,29.54,29.68,29.54,29.58,29.81,29.86,29.88,29.88,30.22,30.21,30.18,30.33,30.33,30.46,30.55,30.74,30.70,30.70,30.73,30.92,30.92,30.92,30.76,30.64,30.91,30.93,30.47,30.76,30.96,30.88,30.52,30.83,30.99,30.81,30.70,30.94,31.00,31.04,31.10,31.15,31.13,31.14,31.13,31.03,31.08,31.09,30.92,30.88,31.06,30.93,30.64,30.80,30.88,30.66,30.54,30.77,30.76,30.47,30.48,30.79,30.66,30.83,30.51,30.76,30.85,30.58,30.57,30.79,30.82,30.47,30.71,30.89,30.80,30.65,30.86,30.97,30.82,30.82,31.06,31.09,30.97,31.09,31.13,31.02,30.96,31.00,30.87,30.87,30.92,30.78,30.65,30.86,30.85,30.63,30.64,30.64,30.36,30.42,30.63,30.46,30.25,30.31,30.58,30.27,30.23,30.63,30.72,30.78,30.97,31.06,31.09,31.17,31.16,31.22,31.18,31.20,31.19,31.16,31.19,31.20,31.22,31.18,31.22,31.22,31.21,31.21,31.20,31.21,31.19,31.22,31.21,31.21,31.16,31.21,31.21,31.17,31.12,31.17,31.17,31.11,31.16,31.20,31.05,31.03,31.09,31.14,31.02,31.01,31.00,31.07,31.00,30.88,30.88,30.81,30.65,30.62,30.58,30.74,30.87,30.84,30.82,30.96,31.09,31.00,31.08,31.08,31.14,31.15,31.12,31.15,31.20,31.21,31.16,31.18,31.22,31.18,31.18,31.21,31.21,31.19,31.18,31.15,31.18,31.18,31.15,31.14,31.14,31.15,31.13,31.07,31.09,31.04,30.92,30.96,30.96,30.83,30.63,30.75,30.76,30.37,30.36,30.60,30.47,30.18,30.10,30.40,30.13,29.93,30.25,30.23,29.79,29.68,29.43,28.97,29.54,29.60,29.29,29.32,29.80,29.51,29.19,29.76,30.01,29.71,29.67,30.09,30.17,29.99,30.19,30.44,29.99,30.01,29.53,29.56,29.87,29.39,29.39,29.51,29.48,29.40,29.13,29.42,29.47,29.58,29.25,29.74,30.05,29.74,29.79,29.97,30.12,30.34,30.46,30.82,30.82,30.88,30.64,30.50,30.60,30.57,30.14,30.23,30.53,30.25,29.79,30.06,30.22,29.83,29.59,29.97,30.22,29.85,29.85,30.20,30.24,30.12,30.29,30.54,30.42,30.44,30.73,30.50,30.49,30.74,30.53,30.26,30.68,30.69,30.40,30.32,30.75,30.79,30.75,30.60,30.78,30.73,30.33,30.19,30.70,30.52,30.08,30.41,30.69,30.40,30.61,30.44,30.52,30.69,30.72,30.42,30.61,30.43,30.17,30.51,30.23,30.01,29.98,29.56,29.31,29.19,29.48,28.69,28.93,28.53,28.52,28.12,28.54,28.18,27.99,27.67,28.33,28.17,28.01,28.08,28.28,28.47,28.50,28.56,28.83,29.11,28.93,28.91,29.36,29.41,29.13,29.52,29.87,29.81,30.15,30.18,30.41,30.04,30.23,30.05,30.19,30.04,29.51,29.74,29.87,29.37,29.00,29.45,29.53,28.54,28.69,29.30,28.92,28.36,28.83,29.31,28.81,28.57,28.94,29.28,29.71,29.46,28.63,29.00,29.68,29.37,29.42,29.66,29.90,29.54,29.47,29.94,29.92,29.29,29.65,30.17,30.03,29.55,30.17,30.30,30.11,30.07,30.21,29.98,29.30,28.45,28.38,27.95,27.45,27.08,27.14,26.90,26.13,25.99,26.04,24.90,24.93,25.14,24.97,23.79,23.57,22.67,21.17,20.85,19.67,19.77,20.06,18.57,18.03,16.66,16.57,15.77,14.93,14.72,15.40,15.24,14.13,14.03,15.27,14.76,13.23,13.27,12.90,11.61,11.91,12.37,11.41,10.48,11.42,11.70,9.79,10.25,11.18,10.57,8.23,9.80,10.31,9.59,7.88,7.70,8.98,8.73,8.75,10.45,11.34,9.83,10.94,11.91,12.15,11.33,12.41,13.13,12.90,12.96,13.76,14.58,14.24,14.43,14.99,15.32,15.22,16.10,16.68,16.37,17.40,16.47,16.65,15.57,15.71,15.97,14.74,15.01,14.12,13.62,14.48,14.14,12.51,12.97,13.82,12.66,11.94,13.17,13.25,11.72,13.93,11.80,12.05,12.41,11.88,10.07,9.86,9.88,11.13,10.15,11.71,11.88,11.70,12.80,13.32,13.08,14.19,14.32,13.92,13.30,13.22,12.37,12.48,11.78,10.55,10.62,10.52,9.07,8.95,7.31,8.00,6.98,6.33,6.15,4.71,4.58,3.07,2.53,1.46,0.76,1.79,2.44,3.51,3.94,3.46,4.65,6.21,6.48,6.59,7.35,9.42,9.37,8.27,9.55,9.24,6.77,8.26,7.76,6.91,6.36,8.30,7.50,5.31,6.79,8.25,6.41,5.41,8.24,8.62,10.49,9.46,10.95,11.12,11.93,10.74,9.78,10.72,10.94,8.81,8.29,10.21,9.56,6.77,7.97,9.45,8.18,6.20,8.95,9.86,8.37,7.06,7.89,8.05,7.27,7.09,4.52,4.35,8.49,8.94,5.20,4.86,9.84,8.15,4.92,5.66,9.38,7.72,5.72,9.05,9.72,8.80,8.70,10.51,10.60,9.49,10.34,11.56,11.29,10.53,11.65,12.15,11.87,11.91,13.37,13.47,13.47,14.09,15.12,15.82,15.90,16.86,15.52,14.84,16.14,16.39,15.03,15.32,16.74,16.04,15.19,15.92,16.86,15.67,15.84,16.37,17.15,18.16,17.63,19.02,18.88,19.03,18.04,17.09,18.00,17.72,16.27,16.24,17.01,16.18,14.59,15.25,15.63,14.02,14.09,14.23,13.89,13.09,12.83,13.40,12.31,13.65,12.31,13.73,14.36,13.31,13.10,14.42,15.11,13.87,14.29,15.91,14.92,14.63,16.01,16.88,15.50,15.77,17.80,17.82,17.28,18.38,18.54,17.00,16.89,17.73,15.59,16.08,16.60,15.49,15.20,15.72,15.93,14.39,14.35,14.54,12.84,13.50,14.25,14.03,13.50,14.30,14.51,13.96,13.72,14.96,15.12,15.53,16.91,17.47,17.89,19.34,19.74,21.11,19.74,20.86,20.67,19.71,20.75,21.25,20.63,20.44,21.08,21.65,21.55,22.64,22.12,21.25,21.59,21.82,21.12,20.55,21.34,21.40,20.66,20.29,19.25,19.67,19.92,19.02,17.85,19.32,19.11,17.37,17.89,18.88,17.84,17.00,18.11,18.43,17.88,17.00,17.03,16.64,15.58,15.14,15.27,16.13,16.18,16.19,16.39,17.66,17.81,18.05,18.63,19.35,19.82,19.49,20.23,20.45,20.53,20.56,21.17,21.49,21.67,22.05,23.74,22.75,21.95,22.24,22.26,21.55,21.53,21.94,21.17,20.81,20.32,20.53,20.51,19.35,19.41,18.93,18.14,17.77,19.01,18.17,17.00,18.01,18.80,17.04,16.78,18.15,17.90,16.76,16.74,18.24,17.61,16.85,17.69,18.12,17.83,16.92,16.03,16.15,17.27,16.75,15.37,16.82,17.44,16.02,16.18,17.26,17.02,16.53,16.86,17.46,17.20,16.41,17.26,16.18,15.81,13.70,14.43,12.95,13.39,14.97,14.13,12.93,14.76,14.92,14.18,14.28,15.20,15.01,14.17,15.05,16.05,15.79,15.45,15.13,16.25,17.14,16.31,17.80,18.39,18.58,16.49,16.69,16.99,16.25,15.04,15.28,15.99,15.46,15.10,14.75,15.48,14.69,14.30,14.64,15.21,13.92,14.33,15.10,14.21,13.21,14.24,14.43,13.17,13.18,15.06,14.89,16.16,16.85,16.72,15.61,16.01,16.93,16.46,15.64,16.07,17.56,17.75,16.60,17.14,17.33,16.11,15.84,17.21,16.72,16.05,16.97,17.97,17.24,18.17,18.63,18.46,19.43,19.18,18.23,18.48,18.98,18.08,18.44,19.04,17.99,18.62,17.00,17.00,17.94,17.19,16.57,15.69,16.35,14.46,15.17,15.46,13.60,13.38,12.95,14.10,12.76,12.17,14.23,14.62,13.85,14.48,16.34,15.36,15.11,16.68,16.89,16.37,16.41,17.70,17.50,17.62,18.00,18.70,18.72,19.47,19.49,20.31,19.68,20.27,20.04,18.96,19.52,19.97,18.98,18.79,18.86,19.35,18.03,17.98,18.80,18.12,16.90,17.42,18.64,17.47,16.58,17.72,18.84,18.91,18.90,17.47,17.64,19.11,18.46,17.43,18.68,19.80,19.17,18.34,19.83,19.83,18.84,19.04,20.53,20.29,19.41,20.07,20.97,20.65,20.00,21.16],[31.30,31.24,31.17,31.17,31.16,31.11,31.07,31.12,31.09,31.08,31.09,31.16,31.12,31.14,31.17,31.21,31.10,31.08,31.17,30.97,30.95,30.89,31.06,31.00,31.05,31.10,31.01,31.06,31.02,30.88,30.84,30.95,30.92,30.76,30.78,30.87,30.78,30.58,30.68,30.69,30.50,30.44,30.51,30.42,30.28,30.39,30.37,30.20,30.20,30.39,30.39,30.25,30.32,30.42,30.43,30.23,30.26,30.30,30.12,29.97,30.33,30.41,30.22,30.34,30.54,30.47,30.39,30.59,30.68,30.59,30.62,30.78,30.84,30.80,30.92,31.01,30.94,30.96,31.08,31.10,31.07,31.13,31.07,31.12,31.01,30.99,31.05,30.97,30.90,30.72,30.67,30.88,30.72,30.61,30.64,30.89,30.65,30.61,30.75,30.77,30.66,30.79,30.63,30.65,30.71,30.59,30.52,30.44,30.60,30.73,30.60,30.78,30.84,30.71,30.83,30.99,30.95,31.05,30.92,30.90,30.88,30.75,30.72,30.69,30.68,30.59,30.55,30.60,30.52,30.39,30.37,30.26,30.15,29.97,29.93,29.73,29.06,29.08,29.04,28.90,29.01,29.32,29.41,29.62,29.27,29.22,29.70,30.04,29.75,29.82,30.20,30.31,30.31,30.21,30.36,30.13,29.80,29.93,30.11,29.71,29.70,29.94,29.93,29.59,29.73,30.13,29.96,29.75,30.02,30.27,30.22,30.05,30.18,30.32,30.28,30.03,29.98,30.20,30.03,29.80,29.93,30.20,29.86,29.60,30.05,29.97,29.65,29.70,30.07,29.90,29.62,29.80,30.11,29.81,30.07,29.60,29.54,29.40,29.25,29.50,29.12,28.89,29.16,29.49,28.99,28.88,29.42,29.39,28.96,29.27,29.60,29.61,29.61,29.67,29.78,29.94,29.94,29.73,30.13,30.10,30.06,30.19,30.17,30.29,30.38,30.46,30.49,30.50,30.57,30.76,30.80,30.82,30.64,30.49,30.81,30.82,30.35,30.65,30.85,30.75,30.40,30.70,30.83,30.69,30.59,30.79,30.85,30.90,30.96,31.05,31.00,31.05,31.02,30.88,30.96,30.96,30.82,30.80,30.94,30.85,30.51,30.65,30.74,30.47,30.39,30.55,30.51,30.27,30.28,30.61,30.47,30.65,30.34,30.60,30.66,30.36,30.35,30.65,30.66,30.30,30.60,30.82,30.71,30.54,30.83,30.88,30.70,30.72,30.92,30.95,30.82,30.96,30.97,30.86,30.75,30.89,30.78,30.72,30.83,30.70,30.54,30.74,30.78,30.58,30.57,30.53,30.21,30.34,30.57,30.33,30.07,30.28,30.46,30.11,30.14,30.57,30.67,30.72,30.82,30.98,30.98,31.03,31.06,31.10,31.05,31.08,31.10,31.02,31.07,31.11,31.08,31.04,31.10,31.13,31.11,31.14,31.11,31.13,31.08,31.17,31.13,31.13,31.11,31.18,31.18,31.08,31.03,31.11,31.05,30.99,30.99,31.07,30.92,30.90,30.98,30.98,30.92,30.83,30.86,30.98,30.89,30.77,30.83,30.73,30.53,30.52,30.46,30.61,30.76,30.71,30.68,30.82,30.91,30.81,30.92,30.93,31.01,31.04,31.01,31.06,31.11,31.12,31.05,31.06,31.18,31.12,31.12,31.13,31.13,31.11,31.11,31.02,31.08,31.08,31.09,31.01,31.00,31.06,30.98,30.90,30.97,30.91,30.72,30.81,30.84,30.63,30.42,30.58,30.58,30.13,30.23,30.45,30.34,30.08,30.00,30.27,29.96,29.90,30.02,30.02,29.60,29.42,29.33,28.75,29.33,29.55,29.28,29.22,29.68,29.45,29.19,29.68,29.88,29.57,29.61,30.01,30.04,29.91,30.13,30.21,29.85,29.88,29.51,29.32,29.73,29.47,29.31,29.33,29.48,29.40,29.14,29.45,29.43,29.50,29.20,29.74,29.92,29.58,29.62,29.91,30.02,30.09,30.32,30.65,30.70,30.80,30.56,30.37,30.43,30.43,30.09,30.14,30.38,30.18,29.78,29.98,30.16,29.78,29.55,29.87,30.09,29.86,29.80,30.06,30.10,29.93,30.13,30.30,30.31,30.33,30.51,30.33,30.38,30.53,30.37,30.15,30.43,30.52,30.22,30.12,30.57,30.69,30.63,30.46,30.60,30.58,30.14,30.05,30.52,30.34,29.98,30.27,30.54,30.24,30.48,30.31,30.47,30.57,30.59,30.25,30.47,30.35,29.95,30.38,30.15,29.93,29.89,29.61,29.23,29.14,29.42,28.56,29.10,28.65,28.46,28.19,28.60,28.43,28.13,27.86,28.40,28.15,28.06,28.20,28.30,28.37,28.60,28.47,28.86,29.05,29.02,28.98,29.40,29.42,29.24,29.53,29.80,29.81,30.11,30.17,30.29,29.92,30.08,29.88,29.98,29.92,29.45,29.55,29.72,29.37,28.82,29.25,29.39,28.45,28.37,29.09,28.81,28.02,28.69,29.11,28.65,28.47,28.67,29.01,29.40,29.25,28.32,28.77,29.49,29.12,29.19,29.47,29.75,29.39,29.33,29.79,29.76,29.11,29.52,29.92,29.85,29.55,30.01,30.09,29.92,29.96,30.00,29.38,28.32,27.02,26.44,25.57,24.80,24.02,23.78,23.21,21.98,22.13,21.95,20.71,20.88,20.66,20.89,19.77,19.34,18.59,17.28,16.30,15.61,14.88,14.98,13.55,13.14,11.43,10.94,10.06,9.34,8.97,9.37,9.15,8.71,8.40,8.74,8.88,8.29,7.85,7.64,6.72,7.31,7.59,7.03,6.37,7.38,7.13,6.15,6.67,7.04,6.57,5.56,6.73,6.86,6.42,5.57,5.67,6.02,5.47,5.23,5.82,6.58,6.36,6.32,6.93,7.13,6.93,7.33,8.02,7.81,7.85,8.51,8.77,8.47,8.85,9.35,9.57,9.15,9.87,10.45,10.11,11.20,10.35,11.11,10.31,10.14,10.50,9.79,9.50,8.93,8.77,9.25,8.96,8.27,8.45,8.94,8.05,7.84,8.56,8.53,7.66,9.68,8.18,8.46,8.47,8.24,7.06,7.45,7.64,7.98,7.40,8.02,8.34,8.28,8.60,9.13,8.94,9.86,9.62,9.55,9.23,8.90,8.35,8.58,8.27,7.82,7.92,7.55,7.00,6.97,5.80,6.10,5.55,5.02,4.96,4.24,3.75,3.22,2.77,2.13,1.27,0.76,1.08,1.77,2.03,1.59,1.75,2.36,2.47,2.66,3.00,3.50,3.96,4.06,4.77,4.08,3.43,4.75,4.82,3.74,4.17,5.46,4.77,3.99,4.76,5.65,5.08,4.57,5.80,6.12,7.05,6.50,7.30,7.17,7.43,7.25,6.61,6.74,6.61,5.55,5.20,5.48,5.01,3.99,4.07,4.51,3.37,2.79,3.78,3.77,2.98,2.46,3.36,3.30,3.82,3.38,2.20,2.37,3.62,3.30,2.63,2.64,4.04,3.83,3.51,4.53,4.92,5.20,4.34,5.52,6.26,5.64,6.03,6.80,7.03,6.72,7.32,7.99,7.97,7.37,8.66,8.80,8.65,8.65,9.72,9.54,9.28,9.94,10.59,11.04,10.90,11.78,11.16,10.41,11.49,12.01,10.88,11.03,12.38,12.23,11.00,11.42,12.90,11.87,11.32,12.09,13.35,13.41,12.91,13.93,14.13,13.97,12.78,12.59,13.17,12.47,11.45,11.75,11.93,11.07,10.44,10.85,10.61,9.66,10.08,9.57,9.27,9.06,9.13,8.85,8.11,8.75,8.10,8.80,9.30,9.20,8.74,9.48,9.79,9.82,9.85,10.21,10.49,9.91,10.18,11.20,10.35,10.53,11.39,11.90,11.96,12.90,12.92,11.74,11.95,12.55,11.35,10.94,10.77,9.89,10.14,10.28,9.85,9.21,8.47,8.95,7.90,8.05,9.18,9.25,8.75,9.46,9.92,9.66,9.31,10.55,10.53,11.80,12.34,13.42,13.92,15.32,15.73,16.96,15.99,16.90,16.81,16.40,16.98,17.14,16.68,16.58,17.09,17.44,17.54,17.93,17.62,17.10,17.70,17.33,16.71,16.46,16.73,16.66,16.13,15.85,15.04,15.77,15.66,15.55,14.33,15.31,15.12,13.96,14.04,15.19,14.27,13.26,14.00,14.84,13.67,13.13,12.99,13.09,11.90,11.33,11.53,12.59,12.75,13.11,12.70,14.09,14.57,14.31,14.91,15.60,16.02,15.42,16.28,16.29,16.30,16.57,17.29,17.63,17.10,17.53,19.13,18.53,17.83,17.86,18.14,18.02,17.67,17.78,17.25,16.62,16.54,16.69,16.39,15.67,15.62,14.65,14.45,14.00,14.98,13.89,13.18,13.74,14.40,12.74,12.21,13.90,13.77,12.38,12.70,13.82,12.95,12.10,13.26,14.03,13.26,12.79,11.86,12.16,12.81,12.04,10.84,12.30,12.82,12.04,12.03,12.77,12.72,12.17,12.43,12.67,12.44,11.92,12.84,12.27,11.41,11.21,11.38,10.32,10.38,10.86,10.42,9.35,10.21,10.73,10.26,10.02,10.81,11.29,10.20,10.61,11.68,11.25,10.97,11.11,11.99,12.19,11.73,13.20,14.07,14.26,12.07,12.21,12.43,12.23,11.12,11.19,11.48,10.70,10.12,11.22,11.17,10.41,10.03,10.89,10.98,10.16,10.38,11.11,10.09,9.76,10.60,10.79,10.32,10.75,11.66,11.53,12.09,12.81,12.47,11.37,11.70,12.86,12.14,11.57,11.57,12.97,12.73,11.85,12.93,12.78,11.51,11.83,12.68,12.62,11.62,12.69,13.60,12.55,14.00,14.19,13.95,15.29,14.94,13.60,14.36,14.60,14.01,14.73,14.90,14.43,15.03,13.81,13.52,13.89,13.78,12.75,12.72,13.48,12.33,12.05,12.63,11.74,11.41,10.84,11.61,10.65,10.65,11.40,11.52,10.57,11.69,12.44,11.08,11.35,12.69,12.77,12.35,12.45,13.45,12.82,13.00,13.85,14.40,14.18,15.35,14.69,16.13,15.62,16.62,15.84,14.50,15.50,16.16,14.64,14.77,15.02,15.57,13.70,13.85,15.03,14.20,13.16,13.96,15.09,14.06,13.54,14.47,15.43,15.71,15.87,13.94,14.30,15.87,15.21,13.62,15.02,16.55,15.45,14.41,15.91,16.38,14.92,15.07,16.76,16.64,15.17,15.95,17.23,16.46,15.69,17.01],[31.23,31.18,31.11,31.06,31.05,31.05,30.96,31.03,31.02,31.01,31.00,31.07,31.04,31.05,31.04,31.11,31.01,30.94,31.05,30.87,30.81,30.78,30.93,30.88,30.95,31.03,30.92,31.02,30.93,30.75,30.68,30.84,30.79,30.55,30.61,30.74,30.59,30.37,30.53,30.53,30.32,30.18,30.26,30.23,30.07,30.16,30.24,30.09,29.98,30.28,30.25,30.23,30.18,30.42,30.40,30.22,30.27,30.33,30.20,29.98,30.37,30.45,30.20,30.26,30.52,30.40,30.25,30.51,30.63,30.53,30.54,30.75,30.74,30.67,30.81,30.91,30.79,30.86,31.02,31.03,31.04,31.10,31.01,31.08,30.96,30.85,31.03,30.87,30.81,30.62,30.59,30.81,30.66,30.49,30.57,30.79,30.60,30.56,30.67,30.74,30.60,30.81,30.68,30.64,30.73,30.67,30.62,30.54,30.61,30.70,30.54,30.72,30.78,30.66,30.74,30.90,30.85,31.01,30.85,30.87,30.82,30.73,30.63,30.66,30.66,30.55,30.47,30.57,30.54,30.32,30.40,30.15,30.02,30.00,29.78,29.58,29.58,28.88,29.02,29.00,29.26,29.30,29.22,29.65,29.68,29.12,29.57,29.95,29.69,29.53,30.11,30.26,30.18,30.05,30.25,30.00,29.49,29.68,29.97,29.80,29.42,29.81,29.86,29.67,29.66,29.96,29.96,29.71,29.91,30.21,30.02,29.82,29.94,30.08,30.05,29.70,29.76,29.96,29.79,29.53,29.65,29.94,29.54,29.20,29.82,29.71,29.43,29.44,29.95,29.80,29.61,29.74,30.08,29.71,29.95,29.51,29.56,29.40,29.19,29.35,29.02,28.70,29.01,29.36,28.88,28.72,29.21,29.06,28.76,28.93,29.31,29.32,29.35,29.33,29.47,29.56,29.61,29.51,29.85,29.85,29.87,30.06,30.05,30.13,30.28,30.38,30.39,30.37,30.49,30.68,30.75,30.80,30.56,30.42,30.74,30.75,30.30,30.55,30.74,30.62,30.30,30.62,30.74,30.56,30.48,30.70,30.86,30.84,30.91,31.03,30.95,31.01,30.96,30.82,30.93,30.92,30.68,30.66,30.90,30.77,30.35,30.55,30.67,30.32,30.27,30.44,30.37,30.10,30.22,30.52,30.37,30.52,30.14,30.43,30.52,30.18,30.11,30.48,30.50,30.03,30.41,30.69,30.51,30.30,30.67,30.76,30.54,30.56,30.86,30.88,30.78,30.91,30.93,30.81,30.71,30.83,30.70,30.65,30.78,30.61,30.38,30.61,30.72,30.39,30.46,30.38,29.95,30.13,30.27,30.08,29.91,30.08,30.24,29.93,30.00,30.38,30.56,30.63,30.80,30.95,30.94,31.02,31.04,31.09,31.05,31.09,31.09,31.03,31.07,31.10,31.09,31.05,31.12,31.11,31.11,31.12,31.11,31.12,31.10,31.15,31.13,31.12,31.11,31.16,31.14,31.10,31.02,31.07,31.05,30.97,30.97,31.05,30.87,30.82,30.90,30.98,30.91,30.75,30.84,30.93,30.86,30.71,30.77,30.69,30.38,30.39,30.37,30.51,30.66,30.62,30.59,30.77,30.90,30.81,30.91,30.91,31.00,31.02,31.01,31.05,31.09,31.12,31.05,31.06,31.13,31.07,31.07,31.07,31.13,31.07,31.08,31.03,31.08,31.07,31.06,31.02,31.00,31.05,31.00,30.91,30.96,30.90,30.70,30.76,30.76,30.57,30.29,30.49,30.48,29.98,30.01,30.21,30.04,29.84,29.65,30.01,29.69,29.62,29.88,29.80,29.37,29.32,29.19,28.76,29.10,29.26,28.93,29.07,29.40,29.24,28.91,29.43,29.60,29.39,29.41,29.78,29.81,29.69,29.92,29.94,29.69,29.86,29.29,29.31,29.64,29.16,29.14,29.28,29.27,29.24,28.99,29.30,29.21,29.36,29.04,29.50,29.74,29.53,29.47,29.67,29.78,30.02,30.25,30.59,30.62,30.72,30.45,30.28,30.34,30.29,30.01,30.00,30.27,30.06,29.59,29.84,30.02,29.54,29.31,29.68,29.93,29.69,29.56,29.98,29.95,29.91,29.99,30.23,30.27,30.35,30.41,30.26,30.24,30.41,30.24,30.04,30.30,30.37,30.11,30.05,30.46,30.59,30.57,30.42,30.54,30.51,30.05,29.90,30.41,30.23,29.83,30.15,30.41,30.06,30.38,30.18,30.25,30.47,30.46,30.08,30.36,30.24,29.82,30.32,30.14,29.83,29.87,29.51,29.21,29.11,29.37,28.50,28.86,28.61,28.48,28.05,28.62,28.53,28.09,28.01,28.25,28.24,27.99,28.08,28.26,28.22,28.34,28.44,28.67,28.80,28.83,28.94,29.13,29.18,29.16,29.34,29.62,29.70,29.98,30.03,30.25,29.86,29.99,29.69,29.79,29.78,29.32,29.22,29.55,29.25,28.82,28.95,29.29,28.57,28.34,28.86,28.74,28.17,28.47,29.05,28.39,28.32,28.60,29.13,29.46,29.43,28.39,28.87,29.63,29.23,29.15,29.56,29.78,29.40,29.43,29.81,29.67,29.24,29.52,29.89,29.77,29.56,29.95,30.04,29.85,29.94,29.94,29.12,28.01,26.68,26.11,25.15,24.48,23.69,23.29,22.77,21.37,21.43,21.06,19.71,20.04,19.71,19.58,18.68,18.02,16.67,15.17,13.96,13.38,12.36,12.66,10.77,9.97,8.63,8.20,7.62,7.11,6.62,7.00,6.97,6.62,6.13,6.43,6.50,5.98,5.65,5.51,4.89,5.22,5.39,5.15,4.70,5.37,5.25,4.62,4.95,5.36,5.12,4.49,5.31,5.48,5.18,4.66,4.79,4.87,4.47,4.13,4.48,5.02,4.77,4.58,5.24,5.39,5.11,5.30,5.84,5.74,5.68,6.04,6.39,6.29,6.33,6.86,7.06,6.84,7.36,7.94,7.79,8.68,7.99,8.53,7.92,7.65,8.18,7.65,7.57,6.82,7.03,7.50,6.78,6.42,6.85,7.23,6.25,6.16,7.06,6.76,6.01,7.56,6.79,6.74,7.04,6.57,5.87,6.12,6.49,6.89,6.13,6.71,7.14,6.90,7.09,7.83,7.60,8.22,7.83,7.76,7.71,7.36,6.73,7.02,7.00,6.24,6.25,6.39,5.89,5.50,4.98,4.95,4.70,4.35,4.53,3.82,3.41,3.05,2.60,2.25,1.81,1.00,0.77,1.02,1.36,1.38,1.23,1.60,1.91,2.01,2.08,2.45,2.84,2.94,3.49,3.16,2.50,3.33,3.62,3.11,3.21,4.00,3.81,3.45,3.80,4.42,4.19,3.98,4.60,5.00,5.37,4.87,5.42,5.27,5.29,4.99,4.59,4.64,4.60,3.95,3.81,4.00,3.65,3.09,2.97,3.17,2.66,2.17,2.88,2.94,2.38,2.04,2.75,2.67,3.16,2.60,1.97,2.05,2.71,2.63,2.06,2.10,2.90,2.79,2.66,3.12,3.51,3.34,3.50,3.77,4.12,4.09,4.25,4.71,4.88,4.90,5.12,5.74,5.68,5.61,6.26,6.54,6.44,6.48,6.99,7.23,7.26,7.68,8.14,8.38,8.50,8.98,8.30,7.70,8.58,8.75,8.04,7.86,8.87,8.60,8.02,8.02,9.01,8.38,8.24,8.50,8.94,9.58,9.11,10.00,10.13,10.13,9.33,8.75,9.47,9.34,8.06,8.25,8.85,8.09,7.45,7.83,8.10,6.98,7.16,7.42,7.07,6.45,6.81,7.01,6.46,6.81,5.93,6.40,7.10,6.58,6.26,7.00,7.31,6.96,6.91,7.61,7.53,7.19,7.79,8.19,7.59,7.63,8.67,8.93,8.71,9.46,9.55,8.41,8.43,9.00,8.12,8.06,8.23,7.66,7.36,7.56,7.64,6.77,6.25,6.35,5.69,5.88,6.50,6.41,6.07,6.71,7.16,6.73,6.49,7.43,7.67,8.07,8.51,9.26,9.45,10.52,11.05,12.06,11.11,12.07,12.15,11.56,12.46,12.59,12.01,12.06,12.84,13.27,12.96,13.58,13.17,12.68,13.27,13.07,12.42,12.35,12.59,12.39,11.73,11.80,10.96,11.27,11.57,11.13,10.21,10.98,10.87,9.84,9.95,10.80,10.12,9.22,9.80,10.33,9.75,8.98,9.17,9.37,8.53,8.32,8.56,9.18,9.13,9.58,9.44,10.18,10.50,10.45,10.94,11.26,11.64,11.54,12.25,12.23,12.33,12.67,13.23,13.38,13.10,13.68,15.31,14.44,13.51,13.86,14.07,13.61,13.35,13.69,13.24,12.53,12.31,12.67,12.47,11.68,11.79,11.30,10.69,10.34,11.41,10.62,9.65,10.61,11.39,9.83,9.28,11.01,11.02,9.55,10.11,11.20,10.57,10.08,11.13,11.82,11.24,10.65,9.80,10.20,10.88,10.36,9.65,10.94,11.00,9.90,10.40,11.15,10.70,10.17,10.51,11.11,10.61,10.21,11.19,11.02,9.94,9.92,10.22,9.28,9.12,9.39,9.26,8.34,8.40,8.92,8.88,8.02,8.59,9.03,8.14,8.09,9.10,8.85,8.22,8.49,9.46,9.48,8.95,10.33,10.73,10.85,9.16,9.37,9.51,9.10,8.10,8.35,8.32,8.07,7.83,8.55,8.31,7.91,7.70,8.70,8.16,7.99,8.43,8.97,8.13,8.18,8.95,9.21,8.86,9.28,10.19,10.11,10.39,11.24,10.92,9.54,10.24,11.04,10.07,9.69,9.78,10.58,10.10,9.09,9.80,10.20,9.22,9.08,10.10,10.30,9.60,10.03,11.26,10.32,11.73,12.08,12.10,13.32,13.02,12.25,12.84,13.04,12.52,13.30,13.69,13.06,13.77,12.57,12.47,12.83,12.68,11.60,11.68,12.31,11.46,11.07,11.45,10.33,10.48,10.33,10.26,9.94,10.18,10.25,10.16,9.85,10.50,11.26,10.51,10.40,11.39,11.50,10.93,11.26,12.04,11.38,11.64,12.38,12.78,12.61,13.34,12.99,14.04,13.36,14.66,14.01,12.86,13.67,14.29,13.06,13.30,13.43,13.84,12.59,12.66,13.67,12.94,12.12,12.65,13.78,12.83,12.27,13.21,14.14,14.17,14.42,13.09,13.36,14.53,13.78,12.90,13.91,14.99,13.99,13.23,14.38,14.77,13.63,13.77,14.87,14.94,13.75,14.33,15.46,14.89,14.37,15.25],[31.27,31.25,31.20,31.20,31.18,31.15,31.11,31.17,31.15,31.14,31.14,31.22,31.16,31.17,31.20,31.23,31.17,31.11,31.20,30.99,30.98,30.91,31.10,31.06,31.12,31.14,31.07,31.13,31.04,30.84,30.81,30.96,30.95,30.73,30.76,30.88,30.79,30.57,30.72,30.68,30.54,30.48,30.47,30.42,30.35,30.43,30.43,30.17,30.15,30.39,30.27,30.16,30.25,30.44,30.32,30.17,30.12,30.21,30.13,29.99,30.40,30.37,30.22,30.38,30.57,30.44,30.40,30.60,30.68,30.59,30.65,30.76,30.82,30.80,30.90,30.98,30.91,30.97,31.10,31.11,31.08,31.15,31.06,31.13,31.03,30.95,31.06,30.95,30.88,30.70,30.67,30.84,30.70,30.61,30.67,30.85,30.68,30.59,30.75,30.79,30.69,30.87,30.68,30.72,30.79,30.67,30.43,30.52,30.68,30.83,30.63,30.79,30.85,30.73,30.81,30.94,30.90,31.05,30.88,30.89,30.86,30.73,30.68,30.70,30.71,30.60,30.48,30.65,30.59,30.42,30.32,30.29,30.09,30.00,29.89,29.73,29.57,29.18,29.11,29.17,29.38,29.41,29.54,29.69,29.68,29.35,29.80,30.13,29.82,29.84,30.25,30.35,30.34,30.23,30.36,30.19,29.92,30.04,30.18,29.77,29.78,29.98,29.96,29.77,29.75,30.02,29.98,29.88,29.92,30.28,30.23,29.99,30.26,30.33,30.35,30.08,29.99,30.24,30.09,29.87,30.01,30.18,29.86,29.66,30.04,29.97,29.63,29.78,30.05,29.90,29.65,29.83,30.18,29.83,30.02,29.60,29.75,29.50,29.31,29.48,29.18,29.01,29.19,29.49,29.08,28.99,29.50,29.44,29.05,29.32,29.70,29.68,29.54,29.74,29.91,29.91,30.00,29.87,30.20,30.20,30.13,30.24,30.24,30.31,30.37,30.43,30.49,30.47,30.52,30.72,30.77,30.83,30.61,30.46,30.83,30.81,30.37,30.64,30.85,30.73,30.44,30.74,30.87,30.71,30.62,30.82,30.88,30.88,30.99,31.05,31.02,31.06,31.02,30.91,30.98,30.99,30.85,30.80,30.95,30.87,30.51,30.63,30.74,30.44,30.40,30.51,30.47,30.30,30.32,30.58,30.50,30.60,30.34,30.59,30.59,30.39,30.36,30.62,30.63,30.29,30.62,30.83,30.73,30.56,30.83,30.88,30.74,30.71,30.94,30.96,30.84,30.97,31.00,30.88,30.79,30.91,30.80,30.76,30.84,30.74,30.56,30.74,30.80,30.58,30.57,30.55,30.25,30.37,30.54,30.37,30.16,30.30,30.47,30.17,30.18,30.58,30.71,30.71,30.85,31.01,30.99,31.03,31.05,31.10,31.08,31.07,31.11,31.06,31.11,31.12,31.12,31.08,31.13,31.14,31.15,31.14,31.15,31.15,31.11,31.22,31.17,31.17,31.15,31.22,31.21,31.13,31.07,31.12,31.08,31.00,31.00,31.09,30.96,30.91,31.00,31.03,30.96,30.86,30.91,31.01,30.93,30.78,30.84,30.76,30.49,30.48,30.48,30.60,30.77,30.70,30.67,30.83,30.91,30.83,30.96,30.96,31.03,31.04,31.04,31.08,31.14,31.15,31.08,31.10,31.22,31.15,31.13,31.12,31.15,31.11,31.14,31.04,31.10,31.09,31.10,31.04,31.04,31.07,31.03,30.93,31.00,30.91,30.73,30.82,30.83,30.65,30.42,30.58,30.60,30.11,30.18,30.43,30.29,30.01,29.91,30.22,29.92,29.79,30.02,30.00,29.56,29.50,29.32,28.81,29.34,29.55,29.27,29.27,29.65,29.50,29.22,29.66,29.86,29.64,29.74,30.01,30.01,29.98,30.18,30.23,29.95,29.91,29.52,29.32,29.77,29.52,29.12,29.30,29.59,29.52,29.00,29.51,29.51,29.62,29.30,29.82,29.95,29.68,29.73,29.85,29.96,30.21,30.34,30.69,30.68,30.79,30.56,30.39,30.39,30.42,30.15,30.16,30.43,30.23,29.86,30.02,30.21,29.91,29.73,29.98,30.15,29.90,29.93,30.12,30.16,30.05,30.20,30.37,30.36,30.37,30.52,30.38,30.44,30.55,30.42,30.22,30.41,30.53,30.30,30.24,30.56,30.71,30.65,30.44,30.64,30.61,30.20,30.07,30.57,30.36,30.07,30.30,30.55,30.24,30.52,30.33,30.48,30.61,30.65,30.27,30.55,30.41,30.06,30.50,30.25,30.06,30.01,29.62,29.40,29.25,29.50,28.65,29.06,28.69,28.61,28.14,28.40,28.67,28.19,28.16,28.43,28.27,27.97,28.08,28.33,28.30,28.55,28.55,28.83,28.90,29.12,29.09,29.42,29.47,29.35,29.60,29.91,29.91,30.15,30.21,30.35,29.95,30.10,29.89,29.99,29.92,29.41,29.53,29.76,29.36,28.80,29.27,29.43,28.54,28.45,29.11,28.79,27.92,28.79,29.19,28.67,28.18,28.73,29.11,29.44,29.45,28.38,29.03,29.62,29.23,29.20,29.63,29.79,29.45,29.35,29.87,29.75,29.14,29.62,29.98,29.89,29.58,30.07,30.12,29.94,30.02,30.03,28.92,27.80,26.40,25.86,24.83,24.10,23.26,22.78,22.26,20.91,21.03,20.54,19.07,19.39,18.99,18.89,17.85,17.12,15.52,14.10,13.14,12.58,11.64,11.66,9.97,9.28,7.88,7.59,6.98,6.57,6.12,6.41,6.40,6.00,5.59,5.88,5.90,5.15,4.98,4.78,4.34,4.55,4.68,4.42,4.11,4.65,4.55,4.04,4.35,4.80,4.67,4.13,4.92,5.26,5.01,4.67,4.75,4.66,4.05,3.81,3.97,4.47,4.22,4.05,4.57,4.75,4.49,4.61,5.12,5.06,4.88,5.34,5.74,5.54,5.79,6.15,6.40,6.19,6.74,7.19,7.12,7.94,7.19,7.63,7.16,6.93,7.54,6.95,6.96,6.36,6.68,6.92,6.25,5.92,6.43,6.73,5.86,5.86,6.69,6.34,5.79,7.27,6.62,6.58,7.07,6.65,5.92,6.28,6.54,6.96,6.19,6.71,7.17,6.93,6.98,7.56,7.51,7.91,7.53,7.50,7.69,7.28,6.54,7.04,7.21,6.23,6.31,6.41,6.14,5.71,5.21,5.37,5.02,4.70,4.76,4.03,3.65,3.39,2.74,2.51,2.10,1.38,0.87,0.76,0.95,1.12,1.14,1.26,1.42,1.68,1.79,1.88,2.39,2.52,2.98,2.68,2.12,2.96,3.17,2.84,2.93,3.50,3.42,3.34,3.63,4.03,4.07,3.92,4.32,4.95,5.18,4.52,4.88,4.69,4.80,4.50,4.00,4.10,4.16,3.60,3.48,3.49,3.41,2.75,2.76,2.93,2.47,1.99,2.63,2.90,2.23,1.82,2.69,2.75,3.12,2.64,1.85,2.03,2.61,2.64,2.11,2.05,2.72,2.70,2.41,2.94,3.38,3.22,3.30,3.70,3.84,3.78,3.95,4.45,4.61,4.55,4.87,5.45,5.16,5.47,6.04,6.21,6.40,6.51,6.83,7.11,7.10,7.61,7.97,8.26,8.21,8.65,8.08,7.42,8.32,8.42,7.71,7.58,8.57,8.49,7.59,7.63,8.69,8.03,7.60,7.93,8.76,8.97,8.80,9.46,9.66,9.63,8.80,8.37,9.19,8.91,7.70,7.99,8.53,7.70,7.09,7.64,7.76,6.68,6.84,7.17,6.85,6.21,6.74,6.87,6.37,6.60,5.49,5.98,6.69,6.09,5.64,6.37,6.89,6.27,6.27,7.03,7.17,6.67,7.22,7.83,7.18,7.27,8.05,8.40,8.20,8.83,9.07,7.93,7.96,8.39,7.42,7.45,7.58,7.00,6.82,7.08,6.98,6.27,5.62,5.67,4.86,5.17,6.01,5.75,5.35,6.10,6.46,6.10,5.96,6.73,6.99,7.58,8.07,8.66,9.02,9.99,10.30,11.43,10.62,11.42,11.42,10.96,11.73,12.03,11.30,11.44,12.22,12.77,12.44,13.14,12.63,12.14,12.87,12.76,11.86,11.66,12.13,11.89,11.12,11.19,10.29,10.67,10.95,10.46,9.67,10.27,10.48,9.35,9.45,10.19,9.69,9.00,9.47,9.97,9.32,8.57,8.74,9.01,8.25,7.91,8.25,8.84,8.77,8.93,9.18,9.75,9.97,9.81,10.34,10.76,10.90,11.02,11.77,11.74,11.84,12.14,12.70,13.10,12.82,13.45,15.30,14.22,13.14,13.40,13.86,13.08,12.93,13.22,12.63,12.05,11.60,12.08,11.78,11.11,11.14,10.59,10.17,9.83,10.80,10.20,9.33,9.95,10.69,9.29,8.98,10.47,10.38,9.40,10.04,10.67,10.28,9.53,10.60,11.36,11.06,10.49,9.48,10.09,10.77,9.97,8.94,10.69,10.71,9.68,10.28,10.95,10.49,9.69,10.60,11.00,10.39,10.07,11.29,11.05,9.95,10.12,10.32,9.55,9.14,9.19,9.11,8.14,8.23,8.66,8.42,7.63,8.00,8.66,7.61,7.50,8.39,8.38,7.83,7.87,9.04,8.94,8.19,9.41,10.15,9.96,8.26,8.85,8.86,8.30,7.64,7.95,7.83,7.39,7.22,8.08,7.80,7.33,7.39,8.35,7.85,7.58,8.23,8.99,7.92,8.40,9.06,9.02,9.08,9.50,10.21,10.14,10.45,11.23,10.70,9.52,10.14,10.71,10.05,9.84,9.58,10.19,9.60,8.61,9.18,9.74,8.90,8.74,9.90,10.17,9.29,9.68,10.88,10.02,11.56,11.91,11.96,13.13,12.92,12.06,13.05,13.06,12.76,13.51,13.87,13.38,13.90,12.99,12.82,13.16,12.82,11.89,12.01,12.67,11.89,11.40,11.91,10.68,10.91,10.20,10.70,9.93,10.24,10.52,10.18,9.78,10.72,11.14,9.84,10.40,11.59,11.47,10.94,11.50,12.25,11.58,11.79,12.48,12.82,12.57,13.57,13.00,14.01,13.30,14.56,13.94,13.04,13.60,14.29,13.16,13.44,13.32,13.90,12.69,12.80,13.61,13.16,12.15,12.79,13.84,12.96,12.38,13.45,14.03,14.27,14.39,13.21,13.42,14.45,13.79,12.88,13.98,15.10,14.16,13.41,14.54,14.92,13.79,13.91,15.17,14.92,13.84,14.41,15.44,14.87,14.38,15.40],[31.27,31.25,31.20,31.17,31.17,31.14,31.09,31.16,31.15,31.13,31.15,31.21,31.20,31.17,31.20,31.25,31.18,31.13,31.23,31.02,31.00,30.95,31.12,31.07,31.11,31.13,31.06,31.09,31.00,30.80,30.69,30.92,30.92,30.60,30.69,30.89,30.81,30.52,30.70,30.62,30.52,30.43,30.32,30.34,30.25,30.32,30.23,30.11,30.06,30.33,30.33,30.20,30.19,30.36,30.37,30.21,30.08,30.20,29.96,29.90,30.18,30.31,30.12,30.20,30.45,30.40,30.27,30.49,30.55,30.49,30.51,30.66,30.68,30.66,30.78,30.90,30.85,30.88,31.06,31.07,31.06,31.13,31.03,31.10,30.99,30.90,30.96,30.90,30.81,30.62,30.56,30.76,30.65,30.53,30.61,30.82,30.61,30.57,30.76,30.72,30.67,30.88,30.69,30.69,30.73,30.66,30.50,30.52,30.70,30.79,30.61,30.78,30.80,30.74,30.84,30.92,30.88,31.03,30.87,30.84,30.82,30.74,30.59,30.60,30.67,30.56,30.47,30.58,30.54,30.37,30.34,30.28,30.17,29.88,29.91,29.58,29.29,29.12,29.09,29.16,29.24,29.13,29.52,29.75,29.42,29.30,29.75,30.08,29.75,29.86,30.14,30.28,30.33,30.19,30.33,30.01,29.77,29.89,30.02,29.58,29.73,29.91,29.79,29.59,29.66,30.01,29.95,29.63,30.00,30.24,30.12,29.94,30.18,30.20,30.28,30.06,29.96,30.22,30.08,29.88,29.92,30.27,29.94,29.60,30.12,30.07,29.70,29.76,30.09,29.92,29.68,29.83,30.12,29.80,30.03,29.61,29.64,29.47,29.28,29.50,29.25,29.03,29.25,29.57,29.08,29.02,29.57,29.51,29.17,29.40,29.74,29.69,29.59,29.73,29.88,29.88,29.99,29.80,30.12,30.11,30.05,30.16,30.16,30.24,30.29,30.35,30.46,30.44,30.51,30.69,30.78,30.80,30.58,30.40,30.78,30.79,30.35,30.59,30.84,30.74,30.40,30.73,30.86,30.69,30.63,30.81,30.86,30.93,31.00,31.08,31.05,31.10,31.06,30.90,30.99,31.01,30.83,30.76,30.93,30.87,30.46,30.51,30.66,30.39,30.32,30.40,30.42,30.15,30.28,30.47,30.39,30.51,30.20,30.50,30.51,30.27,30.28,30.57,30.56,30.22,30.57,30.83,30.66,30.53,30.83,30.88,30.69,30.71,30.95,30.97,30.86,31.01,31.02,30.89,30.79,30.91,30.79,30.73,30.84,30.72,30.62,30.76,30.79,30.64,30.64,30.58,30.38,30.42,30.61,30.34,30.15,30.31,30.50,30.16,30.19,30.64,30.72,30.70,30.84,31.02,30.98,31.06,31.07,31.10,31.07,31.10,31.11,31.05,31.10,31.14,31.15,31.09,31.13,31.15,31.16,31.20,31.17,31.18,31.15,31.23,31.19,31.18,31.15,31.22,31.23,31.13,31.10,31.18,31.11,31.03,31.01,31.14,30.97,30.89,31.00,31.02,30.95,30.85,30.87,31.00,30.91,30.79,30.82,30.75,30.53,30.48,30.47,30.62,30.79,30.70,30.65,30.85,30.94,30.84,30.95,30.95,31.05,31.06,31.05,31.10,31.15,31.15,31.10,31.14,31.21,31.14,31.15,31.15,31.17,31.13,31.15,31.06,31.11,31.10,31.10,31.05,31.03,31.06,31.02,30.93,31.00,30.96,30.74,30.83,30.86,30.67,30.44,30.59,30.60,30.14,30.20,30.44,30.37,30.02,29.97,30.28,29.91,29.87,30.04,29.98,29.63,29.51,29.36,28.84,29.38,29.53,29.24,29.22,29.63,29.39,29.08,29.64,29.82,29.54,29.57,29.95,29.97,29.93,30.16,30.23,29.93,30.02,29.59,29.47,29.83,29.41,29.33,29.46,29.58,29.40,29.20,29.49,29.43,29.58,29.24,29.78,29.93,29.67,29.64,29.95,29.97,30.19,30.31,30.71,30.67,30.79,30.55,30.36,30.40,30.43,30.13,30.18,30.43,30.17,29.85,29.98,30.15,29.87,29.65,29.95,30.08,29.85,29.84,30.04,30.14,30.01,30.12,30.31,30.40,30.42,30.52,30.36,30.39,30.58,30.36,30.14,30.38,30.51,30.22,30.23,30.54,30.71,30.65,30.40,30.58,30.62,30.21,30.06,30.55,30.36,29.96,30.30,30.54,30.25,30.50,30.30,30.46,30.58,30.65,30.26,30.52,30.39,29.99,30.44,30.21,29.94,29.87,29.60,29.30,29.09,29.40,28.66,29.00,28.63,28.71,28.15,28.47,28.76,28.46,28.25,28.63,28.43,28.17,28.30,28.50,28.53,28.66,28.45,28.89,29.27,28.88,28.90,29.34,29.40,29.08,29.45,29.83,29.84,30.10,30.15,30.30,29.89,30.12,29.91,30.00,29.88,29.40,29.53,29.71,29.28,28.91,29.23,29.40,28.41,28.44,29.14,28.71,27.99,28.83,29.25,28.57,28.41,28.90,29.07,29.44,29.27,28.30,28.82,29.46,29.18,29.06,29.45,29.77,29.51,29.29,29.82,29.84,29.17,29.59,30.02,29.93,29.52,30.05,30.17,29.94,29.99,30.05,28.88,27.73,26.21,25.64,24.60,23.84,22.86,22.55,21.80,20.49,20.60,20.21,18.63,19.16,18.83,18.68,17.51,16.78,15.02,13.60,12.69,12.13,11.01,11.11,9.25,8.37,6.95,6.75,6.05,5.61,5.28,5.47,5.41,5.13,4.76,5.07,5.03,4.41,4.26,4.09,3.82,3.90,3.93,3.76,3.65,3.92,3.88,3.64,3.73,4.13,3.98,3.74,4.06,4.42,4.30,4.01,4.33,4.20,3.95,3.41,3.81,4.12,3.81,3.77,4.15,4.14,3.87,4.18,4.55,4.43,4.20,4.73,5.03,4.85,5.06,5.40,5.56,5.33,5.82,6.33,6.14,6.98,6.35,6.92,6.38,6.04,6.61,6.04,6.01,5.47,5.64,5.96,5.41,5.06,5.49,5.80,5.05,5.00,5.72,5.64,5.19,6.68,6.15,6.00,6.50,6.18,5.57,5.69,5.91,6.18,5.50,5.95,6.42,5.93,6.03,6.80,6.57,7.02,6.55,6.55,6.82,6.24,5.60,6.14,6.08,5.30,5.41,5.56,5.22,4.76,4.63,4.62,4.64,4.31,4.49,3.82,3.58,3.33,2.77,2.56,2.42,1.53,1.18,0.86,0.76,0.87,1.03,1.16,1.15,1.35,1.66,1.60,1.97,2.14,2.51,2.07,1.69,2.34,2.63,2.37,2.38,3.02,2.94,2.90,3.16,3.57,3.66,3.67,3.80,4.14,4.37,3.83,4.23,3.98,4.06,3.88,3.44,3.49,3.52,3.17,2.90,3.12,2.97,2.27,2.29,2.64,2.31,1.73,2.39,2.60,2.23,1.78,2.68,2.69,3.22,2.72,2.00,2.14,2.73,2.56,2.14,2.16,2.83,2.72,2.44,3.01,3.25,3.03,3.14,3.54,3.67,3.58,3.78,4.13,4.07,4.09,4.40,4.88,4.51,4.72,5.31,5.47,5.40,5.76,6.15,6.30,6.36,6.91,7.18,7.44,7.28,7.71,7.25,6.56,7.37,7.53,6.98,6.75,7.62,7.62,6.83,6.86,7.76,7.35,6.83,7.15,7.89,7.98,7.77,8.29,8.47,8.48,7.78,7.50,8.00,7.77,6.85,7.08,7.42,6.69,6.18,6.73,6.65,5.79,5.92,6.28,5.85,5.01,5.75,5.87,5.41,5.59,4.79,5.16,5.88,5.25,4.88,5.63,5.98,5.48,5.47,6.12,6.29,5.86,6.34,6.86,6.39,6.48,7.12,7.34,7.22,7.82,7.92,7.15,7.10,7.40,6.68,6.59,6.76,6.12,6.13,6.39,6.14,5.38,4.98,4.88,4.33,4.60,5.28,5.05,4.84,5.38,5.80,5.44,5.45,6.08,6.46,6.85,7.19,7.84,8.23,8.99,9.37,10.25,9.56,10.28,10.37,9.93,10.62,10.90,10.17,10.35,11.09,11.56,11.28,11.85,11.51,11.15,11.52,11.64,10.86,10.62,11.08,10.91,10.18,10.30,9.29,9.51,9.88,9.24,8.53,9.22,9.38,8.40,8.49,9.18,8.71,8.16,8.51,9.01,8.51,7.90,8.21,8.31,7.75,7.30,7.61,8.15,7.98,8.00,8.33,8.80,8.85,8.89,9.47,9.67,9.82,10.11,10.60,10.63,10.80,11.11,11.52,11.78,11.96,12.37,14.16,13.08,12.08,12.40,12.75,11.90,11.71,12.05,11.60,10.97,10.55,11.09,10.90,10.08,10.39,9.94,9.27,9.06,10.19,9.55,8.90,9.49,10.38,9.02,8.77,10.10,10.11,9.17,9.71,10.51,10.12,9.60,10.43,11.31,10.86,10.43,9.50,9.99,10.67,9.79,9.05,10.56,10.59,9.54,10.27,10.76,10.22,9.69,10.51,10.78,10.06,9.81,11.05,10.70,9.70,10.08,10.30,9.26,9.17,9.19,8.86,7.78,8.21,8.66,8.43,7.52,7.98,8.78,7.58,7.44,8.55,8.39,7.69,7.85,8.87,8.66,7.97,9.19,9.86,9.66,7.87,8.56,8.43,7.96,7.47,7.62,7.44,7.02,6.96,7.77,7.42,7.10,7.32,8.07,7.52,7.47,8.19,8.33,7.68,8.08,8.65,8.51,8.78,9.29,9.97,9.82,10.04,10.65,10.23,9.05,9.63,10.10,9.24,9.16,8.98,9.56,8.92,8.06,8.44,9.07,8.47,8.30,9.28,9.49,9.01,9.31,10.27,9.64,11.07,11.75,11.80,12.75,12.71,11.80,12.66,12.96,12.45,13.37,13.67,13.25,13.77,12.75,12.76,12.87,12.57,11.76,11.86,12.63,11.93,11.32,11.89,11.08,10.68,10.32,10.68,9.75,9.98,10.33,9.99,9.73,10.79,10.93,9.83,10.39,11.33,11.29,11.08,11.47,12.04,11.39,11.70,12.40,12.60,12.47,13.12,12.79,13.79,13.25,14.28,13.72,12.88,13.31,13.95,13.10,13.29,13.08,13.69,12.48,12.87,13.46,13.09,12.16,12.88,13.65,12.98,12.49,13.57,14.15,14.35,14.44,13.31,13.40,14.34,13.65,12.83,13.88,14.95,14.00,13.38,14.47,14.67,13.69,13.95,14.99,14.82,13.80,14.32,15.27,14.78,14.35,15.22],[31.20,31.12,31.05,31.03,31.01,30.98,30.90,31.00,30.98,30.94,30.93,31.03,31.00,31.02,31.00,31.08,30.97,30.92,30.96,30.81,30.78,30.72,30.83,30.81,30.87,30.98,30.81,30.91,30.82,30.58,30.47,30.66,30.68,30.35,30.43,30.62,30.49,30.25,30.45,30.40,30.28,30.15,30.12,30.11,30.00,30.10,30.12,30.02,29.97,30.13,30.15,30.13,30.08,30.27,30.29,30.24,30.22,30.22,30.01,29.91,30.17,30.30,30.14,30.15,30.41,30.27,30.15,30.38,30.40,30.26,30.30,30.55,30.51,30.46,30.63,30.70,30.66,30.67,30.92,30.87,30.86,30.98,30.80,30.93,30.81,30.72,30.83,30.66,30.68,30.39,30.41,30.60,30.45,30.24,30.47,30.58,30.40,30.40,30.61,30.61,30.51,30.76,30.60,30.59,30.65,30.64,30.49,30.46,30.56,30.64,30.46,30.65,30.60,30.56,30.66,30.66,30.67,30.87,30.70,30.75,30.70,30.48,30.47,30.52,30.55,30.39,30.30,30.44,30.44,30.21,30.27,30.00,29.88,29.93,29.91,29.65,29.48,29.14,29.12,29.05,29.36,29.27,29.55,29.80,29.55,28.93,29.64,30.00,29.76,29.67,30.08,30.21,30.09,29.94,30.15,29.90,29.64,29.77,29.86,29.62,29.53,29.85,29.86,29.57,29.62,29.86,29.91,29.74,29.78,30.01,29.85,29.77,29.84,30.01,30.03,29.71,29.79,30.01,29.87,29.65,29.81,29.96,29.65,29.53,29.81,29.76,29.52,29.64,29.89,29.84,29.72,29.85,30.04,29.73,29.93,29.57,29.60,29.33,29.31,29.53,29.14,28.93,29.26,29.47,29.02,28.87,29.42,29.24,28.99,28.94,29.41,29.47,29.31,29.41,29.56,29.53,29.51,29.49,29.81,29.77,29.79,29.96,29.91,30.00,30.18,30.21,30.24,30.26,30.35,30.63,30.62,30.68,30.48,30.27,30.66,30.72,30.18,30.43,30.72,30.60,30.21,30.54,30.72,30.54,30.45,30.64,30.79,30.81,30.88,31.01,30.93,30.98,30.94,30.75,30.87,30.89,30.62,30.60,30.81,30.67,30.26,30.39,30.52,30.21,30.12,30.24,30.21,30.05,30.08,30.30,30.14,30.30,30.00,30.26,30.28,30.07,30.06,30.34,30.39,29.96,30.35,30.58,30.44,30.26,30.59,30.68,30.47,30.57,30.77,30.84,30.71,30.91,30.90,30.72,30.68,30.81,30.66,30.60,30.73,30.57,30.39,30.62,30.67,30.34,30.48,30.36,29.98,30.16,30.28,30.07,29.90,30.15,30.19,29.97,30.04,30.35,30.59,30.56,30.74,30.93,30.88,30.99,31.01,31.07,31.00,31.10,31.05,31.00,31.04,31.09,31.04,30.99,31.06,31.06,31.06,31.11,31.09,31.08,31.02,31.08,31.08,31.03,30.99,31.09,31.08,30.98,30.92,31.01,30.98,30.88,30.95,31.04,30.83,30.79,30.89,30.91,30.84,30.74,30.74,30.88,30.81,30.71,30.75,30.63,30.40,30.30,30.35,30.45,30.59,30.59,30.52,30.73,30.87,30.73,30.83,30.83,30.91,30.91,30.92,30.98,30.97,31.02,30.97,31.00,31.06,31.01,31.05,31.05,31.05,31.04,31.02,30.99,31.00,31.05,31.01,30.96,30.94,30.99,30.96,30.85,30.88,30.85,30.65,30.68,30.71,30.54,30.34,30.47,30.46,30.02,30.13,30.31,30.10,29.93,29.91,30.10,29.74,29.84,30.08,29.92,29.61,29.61,29.38,28.86,29.18,29.51,28.91,28.92,29.33,29.14,28.60,29.27,29.48,29.14,29.14,29.57,29.70,29.60,29.84,30.06,29.59,29.71,29.14,29.29,29.50,28.91,28.83,29.15,29.01,28.98,28.84,29.18,29.12,29.38,29.11,29.66,29.91,29.77,29.70,29.83,30.00,30.21,30.23,30.59,30.55,30.70,30.45,30.38,30.33,30.26,30.13,30.04,30.23,30.01,29.80,29.84,29.93,29.56,29.26,29.62,29.76,29.45,29.48,29.89,29.79,29.77,29.90,30.08,30.10,30.26,30.38,30.24,30.17,30.45,30.17,29.94,30.22,30.27,30.09,30.04,30.37,30.53,30.50,30.28,30.50,30.47,29.95,29.81,30.38,30.23,29.77,30.09,30.34,30.01,30.29,30.05,30.21,30.41,30.44,30.01,30.37,30.13,29.67,30.22,29.91,29.65,29.61,29.39,28.92,28.69,29.12,28.38,29.01,28.53,28.51,27.97,28.58,28.55,28.28,28.17,28.22,28.17,28.09,27.98,28.28,28.22,28.24,28.20,28.33,28.83,28.36,28.50,28.60,28.93,28.69,28.98,29.48,29.48,29.80,29.89,30.09,29.67,29.86,29.65,29.75,29.57,29.24,29.28,29.47,29.04,28.75,29.08,29.08,28.09,28.36,28.97,28.52,27.92,28.71,28.98,28.33,28.49,28.80,28.90,29.27,29.20,28.44,29.06,29.40,29.08,29.02,29.40,29.57,29.27,29.10,29.62,29.55,28.97,29.31,29.78,29.63,29.30,29.80,29.97,29.74,29.82,29.86,29.16,27.92,26.41,26.05,25.09,24.07,23.22,22.79,22.05,20.74,20.80,20.07,18.75,19.11,18.93,18.74,17.60,16.94,15.66,14.18,12.68,12.20,11.30,11.32,9.17,7.84,6.36,6.08,5.59,5.19,4.80,5.15,5.09,4.75,4.58,4.71,4.67,4.04,3.96,3.83,3.60,3.54,3.65,3.61,3.29,3.47,3.48,3.21,3.39,3.63,3.52,3.22,3.54,3.87,3.72,3.48,3.61,3.54,3.39,3.01,3.42,3.53,3.33,3.35,3.72,3.64,3.51,3.85,4.10,4.03,3.87,4.43,4.55,4.50,4.73,5.03,5.00,5.03,5.37,5.85,5.74,6.39,5.89,6.22,5.75,5.45,6.05,5.59,5.51,5.01,5.15,5.51,4.94,4.60,4.88,5.25,4.52,4.48,5.04,5.11,4.68,6.16,5.55,5.42,5.72,5.37,4.89,5.13,5.01,5.52,4.81,5.19,5.68,5.28,5.47,6.25,5.99,6.40,5.93,5.99,6.14,5.69,5.00,5.47,5.35,4.71,4.75,4.87,4.50,4.12,3.93,4.01,3.98,3.66,3.86,3.23,3.01,2.76,2.29,2.48,2.25,1.38,1.24,1.13,0.84,0.76,0.84,1.04,1.04,1.03,1.37,1.53,1.78,1.81,2.14,1.96,1.45,2.05,2.28,1.99,2.02,2.57,2.56,2.38,2.69,3.01,3.07,2.96,3.30,3.67,3.84,3.45,3.68,3.65,3.69,3.52,3.05,3.11,3.22,2.65,2.49,2.55,2.45,1.90,1.98,2.20,1.91,1.49,1.94,2.05,1.77,1.46,2.17,2.22,2.73,2.37,1.89,1.98,2.31,2.05,1.82,2.02,2.42,2.16,2.11,2.48,2.76,2.55,2.70,3.08,3.29,3.04,3.34,3.69,3.74,3.68,4.00,4.39,4.15,4.38,4.77,5.02,4.85,5.11,5.54,5.75,5.73,6.28,6.69,6.83,6.82,7.11,6.68,6.18,6.83,6.83,6.37,6.14,7.00,6.81,6.37,6.40,7.07,6.78,6.58,6.79,7.06,7.28,7.08,7.51,7.67,7.71,7.29,7.00,7.39,7.35,6.50,6.56,6.95,6.42,5.73,6.25,6.27,5.25,5.45,5.72,5.33,4.72,5.12,5.29,4.83,5.10,4.27,4.88,5.41,4.64,4.36,5.19,5.71,5.09,5.10,5.68,5.92,5.45,5.96,6.46,6.15,6.02,6.66,6.88,6.91,7.26,7.42,6.63,6.59,6.72,6.24,6.28,6.22,5.74,5.64,5.78,5.83,5.25,4.86,4.63,4.25,4.46,4.86,4.70,4.43,5.08,5.60,5.06,5.06,5.83,6.08,6.41,6.75,7.23,7.39,8.01,8.44,8.99,8.42,9.18,9.31,8.81,9.51,9.67,9.07,9.20,9.80,10.14,9.89,10.50,10.18,9.76,10.13,10.36,9.67,9.49,9.90,9.92,9.13,9.08,8.35,8.56,8.73,8.33,7.73,8.22,8.53,7.63,7.68,8.20,7.88,7.36,7.71,8.08,7.73,7.23,7.54,7.59,6.94,6.71,6.94,7.50,7.38,7.37,7.56,8.11,8.14,8.24,8.52,8.60,8.93,9.17,9.56,9.47,9.72,9.99,10.34,10.56,10.66,11.01,12.68,11.64,10.73,10.79,11.28,10.59,10.40,10.71,10.38,9.80,9.44,10.02,9.77,9.04,9.45,9.07,8.51,8.35,9.42,8.91,8.19,8.93,9.73,8.20,8.07,9.62,9.67,8.12,8.93,9.94,9.44,8.85,9.84,10.62,10.05,9.72,8.91,9.39,9.88,9.21,8.65,9.92,9.77,9.08,9.52,10.20,9.59,9.10,9.54,10.29,9.46,9.31,10.31,10.33,9.08,9.29,9.33,8.65,8.50,8.13,8.34,7.41,7.60,7.91,7.94,7.24,7.46,8.20,7.25,7.10,7.81,8.11,7.30,7.11,8.17,8.31,7.81,8.80,9.24,9.22,7.71,8.07,8.10,7.48,6.92,7.23,6.93,6.65,6.73,7.36,7.02,6.62,6.86,7.62,7.04,6.85,7.60,7.54,7.21,7.34,8.17,8.12,8.19,8.65,9.51,9.49,9.58,10.19,9.68,8.44,9.26,9.66,8.57,8.19,8.68,8.99,8.40,7.52,8.02,8.46,7.90,7.78,8.65,8.87,8.55,8.78,9.80,9.11,10.31,10.95,10.89,12.05,11.90,11.21,11.80,12.05,11.60,12.37,12.77,12.36,12.90,12.14,11.81,12.28,12.01,11.14,11.22,12.05,11.24,10.48,11.28,10.38,10.35,9.43,10.01,8.97,9.48,9.60,9.22,9.10,10.02,10.31,9.06,9.89,10.52,10.46,10.09,10.57,11.14,10.60,10.78,11.46,11.66,11.71,12.11,12.01,12.77,12.27,13.42,12.92,11.89,12.45,13.11,12.01,12.26,12.23,12.78,11.59,11.96,12.65,12.08,11.62,12.10,13.06,12.31,12.02,12.79,13.50,13.42,13.80,12.67,12.84,13.89,13.02,12.41,13.23,14.22,13.12,12.63,13.58,13.73,12.77,12.98,13.89,14.03,12.83,13.37,14.28,13.98,13.64,14.81],[31.11,31.11,31.08,31.02,31.02,31.06,31.01,31.02,31.03,31.06,31.05,31.07,31.11,31.05,31.05,31.09,31.06,31.00,31.07,30.92,30.86,30.82,30.99,30.97,31.02,31.08,30.88,31.01,30.81,30.64,30.46,30.69,30.76,30.32,30.42,30.68,30.54,30.25,30.51,30.44,30.35,30.18,30.14,30.07,30.04,30.10,30.08,30.01,29.91,30.06,30.04,30.00,29.97,30.13,30.14,29.95,30.02,30.19,30.06,29.79,30.28,30.28,29.99,30.18,30.40,30.21,30.11,30.38,30.43,30.25,30.32,30.57,30.53,30.43,30.67,30.75,30.53,30.73,30.96,30.97,30.94,31.04,30.89,30.98,30.84,30.61,30.91,30.73,30.70,30.41,30.43,30.69,30.51,30.30,30.51,30.65,30.43,30.41,30.52,30.62,30.57,30.79,30.60,30.61,30.70,30.61,30.45,30.50,30.60,30.71,30.50,30.68,30.68,30.48,30.57,30.75,30.77,30.94,30.76,30.77,30.77,30.58,30.45,30.56,30.56,30.39,30.31,30.49,30.43,30.06,30.26,29.99,29.98,29.74,29.73,29.56,29.54,29.28,29.09,29.40,29.29,29.49,29.44,29.77,29.76,29.28,29.61,30.07,29.81,29.77,30.17,30.26,30.18,30.08,30.26,29.98,29.70,29.88,29.95,29.77,29.52,29.84,29.67,29.75,29.60,29.86,29.69,29.53,29.69,29.93,29.77,29.67,29.80,29.98,29.95,29.69,29.75,30.01,29.84,29.51,29.79,30.04,29.68,29.40,29.95,29.92,29.57,29.64,30.12,29.98,29.73,30.09,30.20,29.86,29.99,29.60,29.63,29.43,29.34,29.53,29.05,29.02,29.24,29.39,28.86,28.86,29.34,29.21,28.87,28.92,29.30,29.26,29.16,29.27,29.35,29.42,29.42,29.27,29.59,29.63,29.74,29.86,29.76,30.00,30.17,30.23,30.29,30.30,30.40,30.62,30.68,30.70,30.48,30.30,30.66,30.73,30.18,30.47,30.75,30.56,30.17,30.54,30.67,30.49,30.38,30.60,30.77,30.85,30.88,31.00,30.93,31.02,30.97,30.78,30.93,30.93,30.64,30.61,30.85,30.69,30.22,30.44,30.60,30.19,30.12,30.37,30.25,29.78,29.80,30.32,30.08,30.31,29.94,30.22,30.38,29.92,30.01,30.33,30.40,29.81,30.35,30.65,30.38,30.20,30.71,30.73,30.46,30.48,30.87,30.85,30.72,30.89,30.92,30.70,30.66,30.84,30.69,30.63,30.80,30.63,30.25,30.46,30.75,30.37,30.52,30.38,30.01,30.19,30.34,30.03,29.92,30.00,30.19,29.84,29.99,30.38,30.54,30.55,30.79,30.95,30.90,30.99,31.04,31.05,31.00,31.04,31.08,30.98,31.05,31.03,30.97,30.95,31.02,31.07,31.03,31.08,31.03,31.03,30.98,31.13,31.06,30.99,31.09,31.15,31.15,31.09,31.02,31.09,30.99,30.92,30.93,31.01,30.82,30.78,30.84,30.89,30.83,30.69,30.71,30.88,30.84,30.73,30.77,30.63,30.35,30.28,30.35,30.42,30.57,30.59,30.53,30.68,30.84,30.77,30.87,30.79,31.00,31.02,30.93,30.98,31.10,31.12,30.92,30.99,31.11,31.04,31.03,31.00,31.02,31.05,31.00,30.93,30.96,30.98,30.99,30.94,30.96,31.01,30.94,30.84,30.97,30.84,30.67,30.72,30.73,30.48,30.19,30.46,30.44,29.87,30.00,30.28,30.05,29.77,29.59,30.14,29.72,29.71,30.04,29.90,29.49,29.49,29.48,28.86,29.24,29.36,28.93,28.99,29.24,29.15,28.73,29.19,29.40,29.14,29.18,29.52,29.60,29.55,29.84,29.92,29.63,29.67,29.28,29.23,29.55,29.03,29.06,29.21,29.05,29.06,28.74,29.03,29.01,29.34,29.13,29.42,29.79,29.79,29.56,29.48,29.70,30.22,30.26,30.66,30.65,30.78,30.50,30.23,30.28,30.26,29.78,29.90,30.13,29.88,29.69,29.75,29.80,29.36,29.26,29.58,29.71,29.48,29.51,29.64,29.82,29.80,29.96,30.12,30.15,30.27,30.31,30.19,30.09,30.34,30.10,29.92,30.19,30.31,29.90,29.72,30.36,30.52,30.43,30.27,30.43,30.41,29.85,29.70,30.32,30.14,29.66,30.02,30.33,29.90,30.30,30.02,30.09,30.35,30.39,29.94,30.26,30.09,29.74,30.15,29.96,29.70,29.69,29.37,29.11,28.74,29.18,28.17,28.94,28.50,28.32,27.70,28.31,28.64,28.24,28.17,28.42,28.26,28.03,27.95,28.32,28.14,28.02,28.33,28.38,28.75,28.49,28.70,28.89,29.08,28.82,29.06,29.56,29.56,29.78,29.83,30.06,29.65,29.83,29.54,29.74,29.52,29.15,29.18,29.37,29.05,28.54,29.01,29.01,28.27,28.33,28.86,28.45,27.83,28.57,28.84,28.22,28.08,28.67,28.92,29.30,29.28,28.11,28.94,29.49,28.88,28.88,29.48,29.56,29.18,29.19,29.63,29.49,29.07,29.46,29.75,29.59,29.42,29.80,29.93,29.70,29.83,29.93,29.04,28.00,26.81,26.00,25.17,24.38,23.57,22.91,22.39,21.01,21.16,20.65,19.01,19.44,18.89,19.00,17.73,17.23,15.15,14.23,12.94,12.09,11.22,11.10,8.71,7.35,6.11,5.70,5.05,4.64,4.63,4.79,4.54,4.54,4.17,4.31,4.13,3.94,3.69,3.58,3.30,3.38,3.68,3.34,3.07,3.44,3.67,3.12,3.06,3.62,3.66,3.10,3.46,3.83,3.72,3.41,3.53,3.43,3.23,3.03,3.21,3.47,3.27,3.22,3.50,3.69,3.35,3.50,3.82,3.91,3.75,4.07,4.32,4.32,4.37,4.56,4.65,4.56,4.98,5.37,5.23,6.00,5.38,5.84,5.35,4.98,5.52,5.07,5.02,4.79,4.80,4.98,4.67,4.49,4.72,4.76,4.22,4.40,4.79,4.67,4.28,5.83,5.32,5.06,5.45,5.14,4.54,4.71,5.08,5.26,4.59,4.98,5.28,4.88,5.02,5.69,5.46,5.87,5.25,5.46,5.69,5.21,4.65,5.07,4.92,4.55,4.56,4.67,4.34,3.95,3.78,3.79,3.76,3.52,3.76,3.22,3.19,2.99,2.42,2.62,2.41,1.57,1.21,1.21,1.08,0.81,0.76,0.85,0.98,0.95,1.05,1.23,1.60,1.58,1.99,1.91,1.41,2.00,2.34,1.98,1.96,2.55,2.59,2.38,2.64,2.99,2.91,2.91,3.06,3.53,3.59,3.24,3.37,3.30,3.39,3.12,2.83,2.89,2.90,2.54,2.41,2.33,2.29,1.83,1.78,1.82,1.75,1.29,1.71,1.89,1.62,1.22,1.95,2.07,2.55,2.22,1.70,1.96,2.19,1.88,1.72,1.94,2.26,2.02,2.01,2.41,2.59,2.29,2.60,3.08,3.07,3.02,3.28,3.41,3.37,3.45,3.78,4.03,3.74,4.10,4.40,4.64,4.71,4.87,5.28,5.45,5.51,5.98,6.27,6.45,6.36,6.85,6.37,5.93,6.58,6.53,6.17,5.87,6.78,6.51,6.07,6.20,6.72,6.41,6.15,6.62,6.83,7.07,6.76,7.26,7.47,7.44,6.97,6.70,7.16,7.03,6.30,6.40,6.70,5.89,5.28,6.05,5.92,5.02,4.98,5.50,5.10,4.38,5.12,4.88,4.63,4.80,4.09,4.61,5.10,4.72,4.29,4.87,5.44,4.94,4.85,5.42,5.83,5.45,5.86,6.28,6.00,5.87,6.45,6.63,6.60,6.96,7.04,6.40,6.21,6.55,6.24,6.23,6.36,5.88,5.48,5.89,6.05,5.25,4.79,4.63,4.30,4.62,5.02,4.63,4.32,5.11,5.43,4.83,4.87,5.76,5.95,6.20,6.49,6.99,7.13,7.71,7.99,8.60,8.21,8.82,8.85,8.63,9.07,9.30,8.66,8.85,9.51,9.90,9.49,10.20,9.81,9.39,9.83,9.92,9.28,9.27,9.55,9.46,8.72,8.73,7.94,8.11,8.52,8.03,7.51,7.90,8.04,7.43,7.43,7.79,7.60,7.03,7.39,7.69,7.53,6.93,7.29,7.39,6.79,6.62,6.68,7.28,7.22,7.31,7.41,7.71,7.80,7.88,8.14,8.41,8.42,8.75,9.23,9.45,9.28,9.58,9.96,10.37,10.28,10.52,12.56,11.40,10.27,10.48,10.81,10.17,10.16,10.33,9.90,9.56,9.25,9.59,9.36,8.88,9.05,8.71,8.36,8.11,8.87,8.47,7.95,8.59,9.25,8.21,7.83,9.20,9.25,8.21,8.36,9.50,9.18,8.57,9.70,10.30,9.92,9.56,8.83,9.40,9.66,9.08,8.43,9.64,9.56,8.84,9.17,9.94,9.31,8.86,9.44,9.76,9.33,9.28,10.19,10.08,9.05,9.25,9.29,8.74,8.44,8.37,8.29,7.19,7.60,7.97,7.65,7.10,7.35,8.13,7.06,6.86,7.80,7.97,7.13,7.14,8.04,8.21,7.83,8.64,8.79,8.86,7.45,7.86,7.83,7.42,6.83,6.87,6.87,6.55,6.38,7.22,6.78,6.69,6.59,7.49,7.03,6.66,7.50,7.96,7.11,7.42,8.18,7.91,8.03,8.62,9.39,9.41,9.33,9.95,9.41,8.25,8.96,9.46,8.59,8.41,8.38,8.74,8.22,7.54,7.66,8.25,7.89,7.47,8.29,8.48,8.11,8.49,9.23,8.89,9.91,10.71,10.89,11.59,11.49,11.04,11.76,11.90,12.04,12.55,13.10,12.60,13.17,12.28,12.22,12.52,12.19,11.07,11.39,12.18,11.52,10.95,11.38,10.66,10.68,10.41,10.22,9.67,10.08,9.64,9.38,9.32,10.03,10.20,9.05,9.87,10.58,10.37,10.14,10.41,11.04,10.45,10.51,11.32,11.40,11.49,11.95,11.96,12.83,12.25,13.31,12.65,11.86,12.47,13.05,12.02,12.21,12.38,12.70,11.75,11.97,12.83,12.20,11.70,12.10,13.21,12.21,11.69,12.91,13.76,13.71,14.06,13.03,13.04,14.10,13.23,12.46,13.39,14.51,13.44,12.93,13.76,13.99,12.83,13.18,14.12,14.16,13.03,13.60,14.51,14.11,13.81,14.58],[31.22,31.20,31.13,31.11,31.12,31.11,31.01,31.10,31.09,31.08,31.07,31.17,31.16,31.13,31.14,31.21,31.11,31.05,31.16,30.93,30.92,30.84,31.04,31.00,31.07,31.11,31.02,31.07,30.95,30.74,30.64,30.85,30.86,30.55,30.60,30.85,30.74,30.43,30.62,30.55,30.50,30.36,30.26,30.33,30.23,30.30,30.20,30.04,30.11,30.24,30.18,30.08,30.14,30.35,30.21,30.13,30.10,30.16,30.04,29.94,30.22,30.31,30.06,30.18,30.44,30.29,30.25,30.44,30.49,30.41,30.45,30.58,30.61,30.61,30.72,30.80,30.80,30.84,31.00,31.05,31.04,31.12,30.97,31.04,30.91,30.85,31.00,30.85,30.78,30.59,30.57,30.76,30.62,30.51,30.62,30.79,30.59,30.52,30.72,30.75,30.57,30.82,30.48,30.69,30.73,30.63,30.42,30.45,30.66,30.80,30.59,30.78,30.80,30.74,30.82,30.89,30.90,31.00,30.84,30.83,30.84,30.73,30.62,30.66,30.70,30.55,30.43,30.64,30.59,30.37,30.31,30.30,30.16,29.93,29.97,29.73,29.70,29.48,29.41,29.70,29.51,29.75,29.71,29.95,29.85,29.49,29.87,30.06,29.95,29.88,30.26,30.38,30.27,30.16,30.29,30.01,29.96,29.99,30.05,29.76,29.84,29.98,29.90,29.78,29.81,29.98,29.95,29.77,29.95,30.14,30.17,30.00,30.20,30.15,30.26,30.10,29.98,30.19,30.08,29.92,30.02,30.18,29.88,29.70,30.08,30.00,29.77,29.91,30.08,30.01,29.78,29.88,30.24,29.92,30.04,29.71,29.82,29.51,29.39,29.58,29.38,29.13,29.30,29.56,29.30,29.03,29.50,29.45,29.34,29.35,29.72,29.73,29.62,29.65,29.85,29.90,29.87,29.78,30.10,30.11,30.03,30.18,30.16,30.22,30.33,30.35,30.43,30.41,30.53,30.67,30.75,30.81,30.59,30.37,30.82,30.82,30.33,30.61,30.85,30.76,30.37,30.73,30.85,30.75,30.58,30.80,30.89,30.92,30.99,31.09,31.02,31.09,31.06,30.89,30.99,31.00,30.82,30.79,30.92,30.83,30.49,30.58,30.69,30.35,30.37,30.41,30.41,30.17,30.30,30.50,30.37,30.48,30.23,30.43,30.47,30.25,30.25,30.46,30.53,30.18,30.50,30.77,30.66,30.46,30.78,30.85,30.67,30.66,30.92,30.96,30.85,31.00,31.02,30.86,30.77,30.91,30.77,30.72,30.85,30.71,30.50,30.71,30.80,30.55,30.57,30.47,30.24,30.32,30.46,30.26,30.12,30.28,30.40,30.11,30.12,30.53,30.68,30.70,30.83,31.02,30.98,31.04,31.07,31.10,31.06,31.11,31.12,31.05,31.10,31.14,31.11,31.06,31.12,31.14,31.15,31.20,31.18,31.17,31.11,31.23,31.20,31.18,31.19,31.23,31.21,31.13,31.09,31.17,31.10,31.03,31.03,31.12,30.94,30.92,30.97,30.98,30.93,30.86,30.88,30.98,30.91,30.80,30.85,30.78,30.54,30.49,30.43,30.62,30.78,30.70,30.67,30.84,30.93,30.84,30.97,30.92,31.06,31.07,31.03,31.10,31.15,31.16,31.07,31.12,31.22,31.12,31.15,31.13,31.17,31.13,31.12,31.04,31.10,31.09,31.10,31.03,31.01,31.07,31.01,30.92,30.99,30.92,30.75,30.82,30.85,30.66,30.44,30.62,30.62,30.12,30.27,30.49,30.30,30.07,30.11,30.34,29.93,30.01,30.12,30.09,29.66,29.64,29.57,28.88,29.32,29.69,29.27,29.15,29.53,29.43,29.05,29.51,29.72,29.47,29.48,29.82,29.85,29.85,30.09,30.21,29.90,29.93,29.55,29.41,29.74,29.34,29.28,29.42,29.45,29.33,29.05,29.44,29.40,29.51,29.30,29.84,29.97,29.79,29.74,30.08,30.11,30.22,30.36,30.69,30.71,30.82,30.59,30.46,30.45,30.44,30.28,30.27,30.40,30.17,29.89,30.08,30.16,29.71,29.57,29.90,30.04,29.89,29.80,30.04,30.16,30.02,30.14,30.31,30.36,30.41,30.48,30.35,30.39,30.59,30.38,30.15,30.38,30.55,30.21,30.22,30.53,30.71,30.64,30.42,30.60,30.64,30.15,30.06,30.55,30.40,29.95,30.25,30.52,30.15,30.47,30.24,30.43,30.59,30.65,30.23,30.53,30.36,29.98,30.42,30.18,29.93,29.94,29.60,29.26,29.01,29.37,28.51,29.11,28.72,28.76,28.13,28.33,28.73,28.55,28.24,28.56,28.49,28.26,28.13,28.44,28.50,28.56,28.44,28.75,29.14,28.77,28.82,29.25,29.36,29.03,29.32,29.79,29.74,30.02,30.07,30.27,29.76,30.05,29.79,29.88,29.78,29.29,29.42,29.64,29.12,28.79,29.11,29.27,28.18,28.47,29.06,28.65,27.77,28.83,29.18,28.55,28.32,29.01,29.12,29.41,29.34,28.32,28.89,29.54,29.21,29.02,29.51,29.80,29.48,29.19,29.78,29.76,28.96,29.47,29.97,29.86,29.40,29.99,30.14,29.87,29.93,30.05,28.85,27.62,26.03,25.40,24.34,23.38,22.63,22.29,21.37,20.03,20.18,19.58,17.97,18.73,18.25,18.07,16.78,16.01,14.31,12.97,11.95,11.27,10.42,10.45,8.64,7.48,6.06,5.73,5.10,4.76,4.51,4.67,4.62,4.42,4.14,4.42,4.30,3.88,3.82,3.58,3.36,3.45,3.55,3.25,3.22,3.47,3.50,3.09,3.24,3.60,3.53,3.16,3.71,3.94,3.77,3.61,3.81,3.64,3.29,2.97,3.20,3.61,3.34,3.25,3.53,3.65,3.31,3.58,3.89,3.84,3.65,3.97,4.25,4.15,4.36,4.61,4.63,4.56,4.94,5.39,5.27,5.84,5.32,5.73,5.29,4.97,5.53,5.06,5.04,4.75,4.84,4.99,4.58,4.41,4.71,4.84,4.29,4.46,4.88,4.86,4.46,6.03,5.59,5.12,5.74,5.50,4.93,5.06,5.25,5.55,4.83,5.18,5.60,5.19,5.21,5.89,5.70,6.01,5.50,5.64,5.84,5.34,4.86,5.34,5.26,4.75,4.81,4.96,4.67,4.37,4.08,4.21,4.23,3.95,4.17,3.47,3.34,3.34,2.61,2.71,2.48,1.67,1.35,1.25,1.18,1.02,0.80,0.76,0.87,0.99,1.15,1.11,1.50,1.71,2.08,1.76,1.54,2.05,2.42,2.02,2.16,2.67,2.67,2.61,2.90,3.11,3.14,3.18,3.44,3.75,3.93,3.48,3.69,3.53,3.67,3.53,3.00,3.02,3.15,2.84,2.55,2.65,2.61,2.17,1.98,2.19,1.99,1.63,1.96,2.13,1.80,1.43,2.10,2.13,2.66,2.41,1.73,2.09,2.46,2.16,1.97,2.17,2.62,2.34,2.28,2.83,3.00,2.88,2.99,3.33,3.31,3.20,3.47,3.88,3.80,3.73,4.17,4.54,4.11,4.40,4.92,5.00,5.06,5.34,5.71,5.77,5.82,6.26,6.52,6.79,6.57,7.09,6.75,6.14,6.83,6.98,6.37,6.24,7.11,7.05,6.33,6.46,7.25,6.81,6.35,6.73,7.31,7.32,7.23,7.58,7.85,7.62,7.15,6.96,7.46,7.07,6.34,6.58,6.85,6.03,5.62,6.24,5.93,5.17,5.42,5.65,5.23,4.63,5.29,5.30,4.86,4.96,4.22,4.61,5.07,4.73,4.45,4.92,5.37,4.92,4.85,5.43,5.72,5.26,5.81,6.19,5.86,5.82,6.42,6.72,6.63,7.01,7.21,6.67,6.61,6.68,6.16,6.16,6.24,5.73,5.61,5.79,5.86,5.15,4.67,4.56,4.00,4.32,4.85,4.67,4.37,5.05,5.26,5.05,5.06,5.60,5.83,6.27,6.65,7.07,7.55,8.18,8.40,9.27,8.68,9.44,9.44,9.00,9.74,9.96,9.23,9.52,10.20,10.71,10.32,10.99,10.46,10.15,10.64,10.58,9.91,9.84,10.03,9.88,9.03,9.13,8.32,8.60,9.08,8.47,7.86,8.43,8.78,7.77,7.82,8.47,8.15,7.57,7.94,8.34,7.92,7.19,7.47,7.76,7.12,6.64,7.02,7.66,7.50,7.41,7.87,8.25,8.16,8.09,8.56,9.00,8.94,9.10,9.76,9.89,9.79,10.03,10.67,10.94,10.88,11.34,13.31,12.17,11.03,11.45,11.81,11.01,10.80,11.12,10.65,10.06,9.77,10.19,9.87,9.32,9.56,9.14,8.67,8.45,9.39,8.96,8.22,8.95,9.67,8.36,8.00,9.50,9.44,8.39,9.11,9.65,9.40,8.78,9.64,10.38,10.25,9.60,8.80,9.54,10.03,9.20,8.35,10.05,9.82,8.70,9.45,10.06,9.39,8.78,9.58,10.06,9.44,9.09,10.12,9.99,8.88,9.51,9.71,8.93,8.47,8.24,8.24,7.31,7.47,7.92,7.87,7.06,7.18,8.01,7.17,6.78,7.61,7.91,7.20,7.28,8.31,8.01,7.41,8.48,9.11,8.84,7.28,7.99,7.92,7.42,6.87,7.19,7.01,6.47,6.47,7.17,6.92,6.50,6.49,7.37,7.06,6.72,7.36,7.76,7.03,7.48,8.04,8.00,8.11,8.60,9.15,9.20,9.24,9.83,9.40,8.32,8.84,9.30,8.66,8.51,8.27,8.76,8.30,7.50,7.78,8.42,7.67,7.63,8.68,8.91,8.20,8.62,9.64,8.95,10.22,10.90,10.90,11.80,11.74,11.03,12.02,12.14,11.72,12.77,13.13,12.73,13.37,12.35,12.44,12.61,12.39,11.61,11.65,12.27,11.74,11.21,11.82,11.13,10.84,10.46,10.40,9.46,10.08,9.96,9.58,9.29,10.37,10.58,9.54,10.03,11.01,10.70,10.30,10.93,11.65,10.82,10.87,11.69,11.98,11.68,12.53,12.18,13.18,12.49,13.75,13.26,12.59,12.98,13.49,12.74,13.10,12.76,13.34,12.40,12.59,13.24,12.93,12.02,12.47,13.55,12.80,12.41,13.06,13.94,13.86,14.04,13.02,13.08,14.29,13.65,12.75,13.70,14.79,13.69,13.11,13.99,14.31,13.58,13.41,14.43,14.36,13.37,13.76,14.84,14.29,13.94,14.68],[31.21,31.20,31.14,31.08,31.07,31.07,30.99,31.07,31.07,31.05,31.03,31.12,31.11,31.09,31.11,31.15,31.09,31.03,31.11,30.90,30.88,30.84,30.95,30.93,30.95,31.03,30.89,30.96,30.85,30.62,30.47,30.72,30.75,30.38,30.48,30.67,30.58,30.28,30.55,30.44,30.37,30.24,30.14,30.17,30.05,30.17,30.08,30.08,30.03,30.12,30.17,30.14,30.13,30.27,30.31,30.21,30.16,30.13,29.89,29.66,30.00,30.13,29.93,30.09,30.33,30.30,30.13,30.34,30.40,30.26,30.33,30.47,30.49,30.43,30.59,30.68,30.64,30.67,30.91,30.90,30.89,31.03,30.86,30.94,30.81,30.72,30.86,30.72,30.75,30.44,30.44,30.68,30.47,30.33,30.53,30.67,30.44,30.45,30.65,30.64,30.56,30.76,30.54,30.61,30.67,30.59,30.44,30.47,30.62,30.73,30.54,30.76,30.69,30.65,30.76,30.73,30.77,30.91,30.76,30.78,30.77,30.67,30.53,30.58,30.65,30.47,30.36,30.56,30.51,30.25,30.31,30.11,30.08,29.97,30.01,29.66,29.51,29.45,29.22,29.38,29.42,29.38,29.69,29.97,29.72,29.44,29.96,30.15,29.52,29.81,30.17,30.30,30.21,30.09,30.16,29.93,29.79,29.89,29.95,29.68,29.67,29.98,29.78,29.69,29.86,29.90,29.86,29.78,29.95,30.08,29.95,29.92,29.98,30.09,30.12,29.89,29.93,30.12,29.99,29.76,29.93,30.01,29.79,29.52,29.90,29.95,29.70,29.80,30.03,29.98,29.84,29.92,30.14,29.90,30.03,29.69,29.74,29.50,29.44,29.66,29.24,29.10,29.34,29.61,29.15,29.00,29.51,29.36,29.04,29.12,29.56,29.52,29.42,29.48,29.63,29.67,29.65,29.59,29.86,29.84,29.89,30.05,29.99,30.12,30.30,30.30,30.34,30.37,30.47,30.68,30.69,30.75,30.55,30.37,30.71,30.77,30.29,30.54,30.79,30.68,30.28,30.63,30.81,30.63,30.47,30.72,30.82,30.89,30.96,31.06,31.01,31.05,31.03,30.85,30.96,30.97,30.72,30.69,30.86,30.77,30.33,30.51,30.58,30.26,30.22,30.32,30.24,30.00,30.15,30.33,30.18,30.31,30.07,30.29,30.28,30.11,30.11,30.34,30.44,30.06,30.41,30.66,30.49,30.32,30.65,30.76,30.56,30.56,30.86,30.91,30.82,30.98,30.98,30.83,30.74,30.87,30.70,30.67,30.81,30.67,30.40,30.66,30.74,30.47,30.52,30.39,30.10,30.26,30.33,30.12,29.97,30.19,30.23,30.00,30.11,30.39,30.69,30.56,30.81,30.98,30.91,31.03,31.06,31.10,31.03,31.11,31.09,31.01,31.08,31.13,31.11,31.01,31.09,31.10,31.12,31.14,31.12,31.10,31.09,31.15,31.18,31.11,31.08,31.14,31.15,31.06,31.03,31.13,31.08,30.93,31.03,31.12,30.86,30.87,30.95,30.96,30.86,30.81,30.84,30.93,30.88,30.77,30.85,30.73,30.54,30.43,30.46,30.55,30.69,30.66,30.58,30.77,30.93,30.77,30.92,30.87,30.96,31.01,30.98,31.02,31.07,31.10,31.03,31.09,31.16,31.04,31.10,31.09,31.10,31.07,31.07,31.02,31.03,31.08,31.04,30.99,30.96,31.04,31.00,30.88,30.95,30.94,30.71,30.78,30.82,30.64,30.43,30.61,30.60,30.14,30.34,30.48,30.27,30.13,30.07,30.32,29.90,30.00,30.21,30.04,29.72,29.73,29.51,28.91,29.34,29.74,29.18,28.92,29.31,29.31,28.72,29.23,29.52,29.30,29.23,29.53,29.70,29.70,29.91,30.16,29.77,29.83,29.35,29.45,29.66,29.16,28.99,29.25,29.25,29.15,28.84,29.25,29.28,29.50,29.20,29.83,30.03,29.84,29.82,30.06,30.12,30.28,30.34,30.71,30.71,30.81,30.61,30.47,30.45,30.39,30.31,30.30,30.35,30.10,29.96,30.01,30.08,29.64,29.44,29.77,29.91,29.67,29.59,29.98,29.95,29.86,30.01,30.21,30.24,30.31,30.43,30.29,30.24,30.57,30.23,30.10,30.38,30.41,30.13,30.14,30.52,30.65,30.60,30.40,30.57,30.57,30.06,29.97,30.47,30.30,29.82,30.16,30.45,30.04,30.37,30.05,30.27,30.47,30.56,30.10,30.46,30.19,29.83,30.32,30.00,29.71,29.67,29.34,28.89,28.62,29.07,28.19,28.95,28.46,28.48,27.88,28.39,28.60,28.31,28.09,28.38,28.31,28.16,28.03,28.27,28.39,28.37,28.22,28.42,28.94,28.40,28.48,28.95,29.06,28.70,29.04,29.60,29.56,29.77,29.90,30.10,29.60,29.89,29.66,29.79,29.55,29.14,29.25,29.50,28.94,28.61,29.03,29.04,27.78,28.36,28.96,28.47,27.72,28.76,29.04,28.45,28.48,28.89,28.96,29.37,29.23,28.17,28.79,29.40,29.11,28.90,29.30,29.64,29.33,29.04,29.68,29.64,28.87,29.34,29.87,29.71,29.25,29.86,30.05,29.80,29.87,30.02,28.78,27.55,25.99,25.54,24.52,23.76,22.88,22.48,21.63,20.24,20.40,19.81,18.17,18.70,18.52,18.37,17.06,16.28,14.70,13.21,12.05,11.32,10.72,10.64,8.74,7.21,5.91,5.49,4.93,4.59,4.35,4.53,4.43,4.19,4.07,4.21,4.13,3.63,3.64,3.59,3.28,3.31,3.28,3.33,3.05,3.33,3.38,2.92,3.14,3.46,3.38,3.14,3.45,3.68,3.63,3.55,3.69,3.46,3.23,2.79,2.97,3.45,3.15,2.94,3.48,3.48,3.38,3.53,3.73,3.62,3.60,4.04,4.16,4.06,4.42,4.49,4.34,4.47,4.83,5.19,5.13,5.70,5.23,5.62,5.12,4.73,5.29,4.89,4.86,4.57,4.70,4.84,4.45,4.27,4.45,4.71,4.19,4.24,4.66,4.79,4.48,5.97,5.48,5.15,5.61,5.32,4.85,4.97,4.87,5.31,4.64,4.93,5.39,4.98,5.03,5.79,5.55,5.80,5.35,5.45,5.69,5.14,4.72,5.17,5.07,4.51,4.62,4.76,4.43,4.14,3.98,4.04,4.12,3.81,4.02,3.43,3.28,3.14,2.89,2.84,2.56,1.75,1.52,1.42,1.17,1.10,1.00,0.82,0.76,0.83,1.10,1.13,1.31,1.43,1.83,1.56,1.25,1.97,2.19,2.01,2.04,2.48,2.47,2.55,2.70,2.98,3.04,3.13,3.40,3.62,3.76,3.40,3.54,3.49,3.50,3.41,2.95,2.93,3.00,2.69,2.40,2.49,2.57,1.95,1.82,2.14,2.08,1.57,1.88,2.17,1.92,1.64,2.28,2.43,2.91,2.64,1.97,2.20,2.65,2.31,2.08,2.26,2.73,2.46,2.25,2.88,3.07,2.70,2.92,3.43,3.32,3.25,3.49,3.69,3.66,3.68,4.00,4.27,3.97,4.22,4.79,4.74,4.57,5.05,5.55,5.58,5.62,6.12,6.30,6.42,6.42,6.71,6.34,5.77,6.44,6.51,5.94,5.81,6.64,6.63,5.90,6.08,6.76,6.55,6.18,6.36,6.87,6.87,6.76,7.10,7.31,7.23,6.81,6.57,6.96,6.82,5.98,6.22,6.45,5.74,5.22,5.91,5.65,4.74,4.98,5.38,4.92,4.38,4.85,4.96,4.60,4.67,4.03,4.61,4.86,4.26,4.09,4.61,5.22,4.75,4.59,5.14,5.44,5.04,5.42,5.95,5.69,5.55,6.10,6.40,6.52,6.72,6.83,6.32,6.32,6.34,5.95,6.03,5.89,5.42,5.44,5.49,5.53,4.88,4.66,4.56,4.14,4.26,4.64,4.53,4.32,4.87,5.15,4.87,4.94,5.58,5.75,6.28,6.40,6.85,7.20,7.72,8.01,8.56,8.21,8.79,8.94,8.61,9.15,9.21,8.67,8.93,9.50,9.74,9.52,10.12,9.73,9.53,10.01,9.96,9.52,9.40,9.57,9.49,8.66,8.69,7.89,8.11,8.51,8.06,7.33,7.92,8.20,7.42,7.46,7.92,7.66,7.16,7.47,7.81,7.55,6.87,7.29,7.45,6.77,6.24,6.72,7.37,7.11,7.09,7.52,7.91,7.73,7.89,8.28,8.41,8.54,8.88,9.25,9.29,9.32,9.60,10.18,10.36,10.28,10.58,12.12,11.29,10.36,10.57,10.93,10.33,10.11,10.26,9.89,9.45,9.21,9.63,9.39,8.89,9.14,8.70,8.32,8.17,9.10,8.60,7.96,8.65,9.33,8.12,7.85,9.17,9.22,8.25,8.78,9.48,9.18,8.48,9.33,10.17,9.80,9.26,8.56,9.18,9.60,8.78,8.29,9.65,9.41,8.59,9.20,9.89,9.18,8.59,9.25,9.93,9.05,8.92,9.96,9.81,8.71,8.98,9.16,8.16,8.19,8.08,7.86,6.83,7.26,7.62,7.47,6.80,7.18,7.80,7.03,6.78,7.52,7.67,7.16,6.93,7.95,7.81,7.34,8.28,8.86,8.67,7.32,7.78,7.69,7.22,6.59,7.02,6.67,6.30,6.25,6.93,6.67,6.33,6.48,7.24,6.65,6.54,7.23,7.47,6.88,7.20,7.86,7.67,7.93,8.48,9.00,9.15,9.12,9.64,9.30,8.04,8.69,9.12,8.43,8.09,8.13,8.44,7.87,7.23,7.49,8.03,7.48,7.44,8.25,8.63,8.12,8.48,9.29,8.80,9.86,10.60,10.52,11.57,11.34,10.74,11.57,11.77,11.27,12.17,12.91,12.31,13.00,12.05,11.75,12.31,11.99,11.41,11.33,12.07,11.35,10.83,11.51,10.39,10.27,9.56,9.89,8.91,9.46,9.41,8.83,8.68,9.95,10.16,9.08,9.59,10.33,10.22,9.92,10.38,11.13,10.46,10.46,11.40,11.63,11.31,11.96,11.79,12.59,12.14,13.21,12.95,12.12,12.60,13.16,12.27,12.53,12.24,12.87,11.96,12.23,12.71,12.42,11.84,12.20,13.10,12.51,12.20,12.76,13.43,13.45,13.75,12.70,12.84,13.90,13.21,12.62,13.32,14.38,13.28,12.65,13.73,14.03,13.00,13.13,14.20,14.09,12.81,13.50,14.53,14.05,13.70,14.59],[31.18,31.10,31.07,31.01,31.00,30.98,30.91,31.02,30.96,30.95,30.95,31.02,30.95,31.03,31.01,31.06,30.95,30.94,30.96,30.78,30.75,30.66,30.76,30.78,30.80,30.92,30.72,30.83,30.68,30.45,30.30,30.57,30.57,30.23,30.35,30.51,30.36,30.14,30.41,30.35,30.26,30.11,30.08,30.10,30.03,30.03,30.09,30.00,30.02,30.18,30.23,30.18,30.14,30.29,30.30,30.23,30.25,30.31,30.09,29.95,30.22,30.36,30.16,30.13,30.42,30.31,30.08,30.39,30.37,30.21,30.30,30.51,30.44,30.33,30.56,30.61,30.45,30.58,30.83,30.79,30.78,30.90,30.75,30.88,30.76,30.56,30.78,30.62,30.60,30.29,30.36,30.58,30.38,30.24,30.47,30.51,30.39,30.41,30.55,30.55,30.56,30.74,30.59,30.65,30.70,30.68,30.53,30.54,30.60,30.69,30.49,30.69,30.64,30.53,30.64,30.64,30.69,30.89,30.68,30.70,30.71,30.60,30.46,30.49,30.59,30.38,30.25,30.45,30.50,30.20,30.35,30.04,29.99,29.97,29.96,29.82,29.59,29.24,29.39,29.33,29.31,29.59,29.50,29.87,29.89,29.34,29.78,30.05,29.68,29.42,30.10,30.30,30.15,30.12,30.16,29.92,29.70,29.80,29.86,29.74,29.50,29.87,29.91,29.84,29.66,29.96,29.98,29.77,29.83,30.08,29.94,29.88,29.88,30.02,29.95,29.70,29.77,29.95,29.82,29.63,29.90,29.99,29.67,29.50,29.99,29.79,29.67,29.82,30.07,29.92,29.92,30.01,30.12,29.80,29.99,29.60,29.64,29.38,29.31,29.69,29.08,28.93,29.27,29.52,28.84,28.94,29.33,29.24,28.88,29.03,29.45,29.32,29.26,29.52,29.51,29.53,29.53,29.43,29.79,29.73,29.74,29.89,29.86,30.03,30.18,30.19,30.26,30.28,30.40,30.66,30.58,30.69,30.46,30.25,30.61,30.68,30.14,30.40,30.67,30.55,30.10,30.47,30.65,30.51,30.38,30.56,30.72,30.79,30.81,30.97,30.88,30.94,30.90,30.67,30.82,30.78,30.57,30.58,30.77,30.57,30.16,30.38,30.42,30.06,30.06,30.22,30.14,29.95,30.00,30.29,30.13,30.20,30.03,30.25,30.22,30.00,29.97,30.22,30.25,29.77,30.24,30.43,30.29,30.11,30.50,30.55,30.38,30.42,30.68,30.73,30.60,30.81,30.84,30.64,30.60,30.76,30.63,30.58,30.68,30.61,30.26,30.49,30.66,30.32,30.45,30.30,29.86,30.13,30.20,29.94,29.84,30.05,30.10,29.83,30.08,30.30,30.58,30.55,30.69,30.89,30.82,30.92,30.95,31.01,30.98,31.04,31.00,30.94,31.00,31.07,31.02,30.96,31.00,31.04,31.04,31.09,31.05,31.01,30.99,31.06,31.04,31.05,31.00,31.03,31.04,30.98,30.89,31.01,30.97,30.89,30.89,31.02,30.78,30.76,30.74,30.88,30.81,30.67,30.69,30.82,30.76,30.70,30.73,30.62,30.41,30.29,30.37,30.41,30.55,30.56,30.43,30.66,30.81,30.70,30.85,30.85,30.93,30.91,30.92,30.96,30.99,31.05,30.95,30.96,31.07,31.01,31.04,31.03,31.03,31.04,31.01,30.95,31.01,31.03,30.97,30.95,30.88,30.96,30.96,30.82,30.87,30.78,30.64,30.62,30.61,30.43,30.20,30.40,30.35,30.01,30.18,30.27,30.07,30.04,29.92,30.08,29.87,30.00,30.03,29.82,29.53,29.63,29.51,28.87,29.28,29.73,29.13,28.89,29.31,29.22,28.62,29.10,29.27,29.12,29.06,29.41,29.51,29.50,29.74,30.06,29.58,29.71,29.25,29.43,29.56,28.94,28.94,29.16,28.97,29.01,28.74,29.08,29.14,29.51,29.23,29.79,29.98,29.85,29.79,29.92,30.06,30.23,30.31,30.54,30.57,30.64,30.51,30.36,30.31,30.29,30.22,30.17,30.22,30.03,30.01,29.87,29.87,29.55,29.33,29.61,29.77,29.53,29.53,29.88,29.84,29.89,29.99,30.15,30.18,30.27,30.41,30.27,30.16,30.42,30.09,29.96,30.29,30.31,30.01,29.96,30.40,30.54,30.49,30.26,30.47,30.46,29.91,29.79,30.30,30.17,29.68,29.99,30.30,29.86,30.21,29.94,30.12,30.35,30.43,29.90,30.33,30.02,29.69,30.17,29.87,29.65,29.56,29.32,28.91,28.62,29.09,28.17,28.94,28.31,28.48,27.80,28.20,28.58,28.18,27.79,28.21,28.08,28.24,27.84,28.20,28.19,28.26,28.19,28.19,28.87,28.36,28.45,28.77,28.98,28.58,28.83,29.44,29.45,29.68,29.73,29.97,29.55,29.77,29.57,29.71,29.46,29.16,29.31,29.40,28.95,28.72,29.08,28.94,27.91,28.33,28.96,28.32,27.78,28.66,28.95,28.23,28.30,28.80,28.82,29.32,29.15,28.09,28.84,29.26,28.96,28.84,29.32,29.52,29.20,29.05,29.54,29.51,28.91,29.25,29.69,29.58,29.25,29.72,29.89,29.67,29.80,29.86,28.93,27.75,26.32,25.77,24.80,23.93,23.16,22.54,21.80,20.60,20.67,19.87,18.53,18.85,18.52,18.46,17.30,16.61,15.43,13.66,12.63,11.48,10.91,10.69,8.88,7.18,5.79,5.25,4.77,4.32,4.18,4.35,4.30,4.09,3.76,4.17,4.07,3.53,3.47,3.36,3.09,3.23,3.27,3.16,2.94,3.16,3.21,2.79,2.84,3.23,3.17,2.93,3.16,3.48,3.40,3.20,3.47,3.27,3.02,2.42,2.90,3.31,2.89,2.90,3.24,3.33,3.08,3.36,3.59,3.53,3.39,3.72,3.83,3.93,4.01,4.23,4.15,4.24,4.61,4.99,4.96,5.46,5.00,5.18,5.02,4.53,5.04,4.62,4.64,4.41,4.46,4.57,4.26,4.10,4.34,4.43,3.91,4.00,4.39,4.43,4.15,5.79,5.29,4.85,5.22,4.98,4.56,4.65,4.85,5.05,4.39,4.68,4.97,4.65,4.68,5.38,5.09,5.45,4.98,5.08,5.19,4.71,4.35,4.76,4.61,4.19,4.32,4.46,4.11,3.76,3.65,3.80,3.87,3.60,3.72,3.30,3.19,3.20,2.60,2.95,2.62,1.92,1.62,1.60,1.33,1.12,1.04,1.04,0.83,0.77,0.85,1.03,1.23,1.17,1.62,1.55,1.17,1.74,2.03,1.82,1.92,2.29,2.37,2.30,2.50,2.79,2.81,2.91,3.09,3.48,3.49,3.15,3.35,3.58,3.46,3.37,2.69,2.84,2.95,2.52,2.29,2.35,2.35,1.90,1.56,1.88,1.77,1.32,1.54,2.00,1.78,1.36,1.93,2.14,2.62,2.42,1.92,2.07,2.39,1.99,1.92,2.10,2.37,2.13,2.15,2.45,2.71,2.37,2.68,3.16,3.14,2.91,3.19,3.50,3.59,3.47,3.92,4.22,3.85,3.98,4.46,4.58,4.48,4.74,5.09,5.26,5.33,5.80,6.08,6.24,6.16,6.55,6.17,5.62,6.19,6.33,5.85,5.56,6.49,6.25,5.94,5.83,6.56,6.25,6.09,6.22,6.64,6.89,6.47,7.13,7.16,7.25,6.77,6.47,6.82,6.77,5.96,5.96,6.30,5.72,5.08,5.60,5.48,4.64,4.88,5.14,4.79,4.28,4.77,4.75,4.51,4.72,3.88,4.55,4.73,4.22,4.11,4.63,5.06,4.65,4.54,5.09,5.34,4.97,5.49,5.87,5.60,5.54,5.96,6.31,6.42,6.75,6.83,6.01,6.07,6.29,5.79,5.76,5.85,5.41,5.22,5.37,5.47,5.12,4.34,4.59,3.91,4.26,4.58,4.47,4.28,4.99,5.08,4.72,4.81,5.52,5.70,5.99,6.30,6.70,7.00,7.51,7.79,8.30,7.94,8.43,8.63,8.19,8.73,8.94,8.37,8.49,9.08,9.31,9.05,9.60,9.29,8.96,9.33,9.42,8.94,8.84,9.02,9.08,8.30,8.17,7.57,7.84,8.09,7.61,7.21,7.61,8.01,7.04,7.24,7.65,7.43,6.74,7.15,7.56,7.39,6.74,7.13,7.27,6.58,6.10,6.54,6.97,6.72,6.75,7.19,7.62,7.46,7.53,7.88,8.19,7.91,8.22,8.88,8.87,8.75,9.04,9.70,9.72,9.49,9.96,11.45,10.58,9.80,9.82,10.21,9.73,9.79,9.73,9.43,9.13,8.80,9.26,8.98,8.59,8.86,8.41,8.06,8.01,8.83,8.24,7.61,8.66,9.07,7.80,7.52,8.97,9.04,7.84,8.16,9.16,8.90,7.87,9.31,9.96,9.68,9.13,8.42,8.99,9.45,8.62,8.19,9.47,9.39,8.51,8.98,9.62,8.97,8.76,9.16,9.65,8.89,9.05,9.79,9.60,8.74,8.92,9.04,8.32,8.19,7.85,8.19,6.85,7.39,7.68,7.57,6.78,7.00,7.73,6.91,6.71,7.43,7.52,7.00,6.55,7.58,7.78,7.30,8.39,8.65,8.77,7.31,7.44,7.51,7.06,6.61,6.72,6.60,6.35,6.27,7.02,6.58,6.31,6.31,7.08,6.59,6.32,7.15,7.26,6.72,6.86,7.53,7.59,7.69,8.35,8.87,8.94,9.04,9.45,9.09,8.15,8.59,8.89,8.34,8.02,8.10,8.35,7.75,7.10,7.35,7.90,7.39,7.24,8.11,8.42,7.89,8.24,8.97,8.64,9.63,10.24,10.36,11.37,10.96,10.75,11.23,11.61,11.12,11.67,12.51,11.92,12.67,11.69,11.79,12.26,11.89,11.29,11.18,12.15,11.62,10.93,11.55,10.62,10.67,10.20,10.03,8.81,9.91,9.49,8.88,8.85,9.68,9.79,9.03,9.43,10.30,9.97,9.91,9.95,10.71,10.16,10.15,10.94,11.22,11.13,11.53,11.70,12.30,11.87,12.89,12.57,11.86,12.25,12.95,11.94,12.32,12.11,12.57,11.58,11.81,12.52,12.19,11.56,11.97,12.97,12.33,12.14,12.67,13.53,13.46,13.89,12.77,12.90,13.88,13.11,12.48,13.00,14.29,13.12,12.42,13.24,13.58,12.83,12.74,13.75,13.83,12.67,12.96,14.06,13.57,13.32,14.06],[31.22,31.17,31.11,31.05,31.03,31.06,30.98,31.04,31.03,31.08,31.06,31.10,31.11,31.09,31.09,31.11,31.09,31.02,31.11,30.92,30.88,30.88,30.99,30.99,31.04,31.07,30.97,31.01,30.88,30.70,30.56,30.75,30.80,30.52,30.56,30.71,30.58,30.38,30.55,30.42,30.40,30.24,30.27,30.20,30.15,30.27,30.21,30.09,30.17,30.28,30.18,30.13,30.30,30.39,30.28,30.23,30.08,30.07,30.01,29.91,30.29,30.17,30.10,30.21,30.35,30.28,30.21,30.38,30.44,30.37,30.38,30.51,30.52,30.55,30.62,30.70,30.70,30.74,30.92,30.95,30.94,31.05,30.85,30.93,30.81,30.76,30.89,30.73,30.74,30.55,30.57,30.69,30.55,30.51,30.66,30.67,30.54,30.50,30.69,30.69,30.56,30.75,30.45,30.68,30.67,30.55,30.43,30.50,30.60,30.84,30.60,30.74,30.80,30.69,30.76,30.82,30.82,30.93,30.80,30.80,30.82,30.69,30.64,30.72,30.71,30.54,30.55,30.69,30.59,30.45,30.43,30.38,30.21,30.09,29.98,29.77,29.65,29.53,29.59,29.56,29.49,29.81,29.64,30.01,30.00,29.47,29.91,30.18,29.86,29.89,30.07,30.37,30.27,30.23,30.21,30.06,29.80,30.01,30.04,29.89,29.75,30.07,29.86,29.81,29.85,30.11,29.92,29.79,30.01,30.21,30.26,30.02,30.17,30.17,30.13,29.89,29.95,30.12,29.96,29.83,29.93,30.08,29.83,29.56,30.00,29.98,29.74,29.82,30.21,30.06,29.88,30.06,30.36,30.04,30.11,29.75,29.85,29.60,29.52,29.64,29.29,29.09,29.34,29.57,29.09,28.96,29.46,29.36,28.99,29.11,29.56,29.49,29.33,29.63,29.68,29.72,29.70,29.73,30.03,30.06,30.02,30.21,30.15,30.25,30.38,30.41,30.46,30.42,30.55,30.71,30.78,30.79,30.61,30.45,30.78,30.80,30.34,30.62,30.82,30.72,30.37,30.69,30.83,30.73,30.56,30.76,30.88,30.87,30.94,31.01,30.99,31.03,31.00,30.86,30.98,30.92,30.75,30.74,30.88,30.76,30.41,30.66,30.64,30.34,30.39,30.45,30.41,30.13,30.28,30.52,30.37,30.45,30.18,30.34,30.39,30.25,30.11,30.31,30.47,30.11,30.37,30.59,30.52,30.29,30.66,30.79,30.59,30.56,30.82,30.88,30.80,30.90,30.94,30.84,30.78,30.86,30.78,30.74,30.82,30.70,30.39,30.64,30.76,30.46,30.51,30.34,30.03,30.23,30.35,30.10,29.99,30.12,30.33,30.05,30.17,30.48,30.75,30.72,30.83,30.98,30.95,31.01,31.04,31.06,31.07,31.07,31.09,31.04,31.08,31.11,31.08,31.06,31.09,31.13,31.12,31.15,31.13,31.13,31.08,31.18,31.14,31.14,31.18,31.18,31.16,31.11,31.07,31.13,31.09,30.98,31.00,31.08,30.91,30.88,30.95,30.99,30.92,30.87,30.88,30.97,30.88,30.78,30.84,30.75,30.52,30.49,30.47,30.56,30.74,30.68,30.62,30.79,30.92,30.83,30.94,30.91,31.02,31.04,31.00,31.06,31.10,31.12,31.04,31.09,31.16,31.09,31.13,31.10,31.14,31.12,31.06,31.03,31.09,31.08,31.05,31.04,31.01,31.02,31.00,30.93,30.95,30.88,30.75,30.80,30.77,30.65,30.42,30.56,30.55,30.05,30.24,30.39,30.17,30.05,29.92,30.20,29.93,29.95,30.06,30.00,29.64,29.77,29.51,28.82,29.40,29.65,29.25,28.97,29.37,29.32,28.80,29.16,29.47,29.28,29.32,29.58,29.71,29.74,30.01,30.17,29.80,29.86,29.42,29.50,29.74,29.15,29.10,29.41,29.20,29.14,28.89,29.23,29.25,29.50,29.18,29.86,30.07,29.90,29.78,29.94,29.98,30.25,30.36,30.67,30.66,30.79,30.61,30.40,30.45,30.47,30.25,30.21,30.36,30.11,30.01,30.02,30.06,29.69,29.45,29.82,30.03,29.80,29.66,30.02,30.14,30.08,30.14,30.36,30.41,30.41,30.51,30.39,30.31,30.57,30.30,30.17,30.39,30.49,30.15,30.14,30.55,30.62,30.59,30.47,30.56,30.58,30.14,29.96,30.45,30.31,29.85,30.13,30.39,30.03,30.37,30.11,30.31,30.50,30.58,30.17,30.48,30.25,29.86,30.36,30.11,29.87,29.83,29.43,29.07,28.87,29.25,28.38,29.05,28.69,28.59,27.85,28.37,28.78,28.40,28.14,28.39,28.39,28.24,27.90,28.22,28.34,28.34,28.39,28.42,29.00,28.55,28.57,28.99,29.17,28.81,29.11,29.64,29.67,29.90,29.95,30.17,29.61,29.91,29.68,29.83,29.68,29.13,29.31,29.54,29.03,28.62,29.05,29.17,28.05,28.49,29.00,28.64,27.79,28.76,29.21,28.53,28.41,29.07,29.20,29.54,29.47,28.30,28.95,29.59,29.18,29.04,29.53,29.79,29.49,29.24,29.78,29.78,29.01,29.39,29.94,29.85,29.34,29.99,30.12,29.88,29.87,30.08,29.10,27.77,26.14,25.64,24.51,23.51,22.90,22.49,21.57,20.20,20.51,19.76,18.06,18.69,18.40,18.18,16.95,16.23,14.57,13.25,12.07,11.56,10.56,10.70,8.79,7.60,6.41,6.11,5.57,5.13,4.93,5.01,4.94,4.61,4.32,4.54,4.42,4.00,3.82,3.66,3.22,3.56,3.63,3.44,3.24,3.55,3.69,3.30,3.34,3.97,3.80,3.25,3.82,4.31,4.15,3.84,4.11,3.97,3.57,3.06,3.32,3.78,3.43,3.29,3.76,4.00,3.43,3.72,4.20,4.22,3.75,4.20,4.59,4.45,4.44,4.86,5.02,4.77,5.11,5.67,5.63,6.25,5.78,6.18,5.88,5.55,6.05,5.62,5.58,5.18,5.36,5.56,5.09,4.98,5.29,5.37,4.80,4.90,5.53,5.25,4.89,6.26,5.86,5.70,6.17,5.81,5.26,5.52,5.90,6.10,5.43,5.89,6.25,6.02,6.02,6.59,6.46,6.60,6.20,6.25,6.52,6.18,5.45,5.94,6.08,5.35,5.25,5.62,5.30,4.68,4.60,4.62,4.68,4.18,4.50,3.69,3.67,3.54,3.04,3.31,2.88,2.20,1.93,1.93,1.68,1.38,1.26,1.31,1.14,0.82,0.77,0.90,1.27,1.40,1.83,1.73,1.38,1.97,2.40,2.12,2.17,2.64,2.81,2.76,2.93,3.19,3.31,3.41,3.58,4.04,4.23,3.52,3.82,3.75,3.75,3.52,3.05,3.10,3.10,2.94,2.47,2.52,2.69,2.04,1.77,2.27,2.13,1.58,1.83,2.53,2.10,1.55,2.47,2.62,3.12,3.02,2.30,2.57,2.98,2.47,2.20,2.59,2.91,2.52,2.44,3.11,3.26,2.84,3.21,3.55,3.40,3.28,3.56,4.03,3.72,3.81,4.36,4.59,4.18,4.59,5.17,5.11,5.26,5.66,5.94,5.98,6.19,6.69,6.98,7.29,6.91,7.40,7.07,6.31,6.96,7.22,6.60,6.41,7.17,7.29,6.53,6.55,7.24,6.94,6.62,6.95,7.29,7.42,7.27,7.72,7.95,7.86,7.26,6.99,7.58,7.36,6.41,6.65,6.97,6.17,5.71,6.30,6.09,5.12,5.49,5.81,5.40,4.59,5.49,5.64,5.25,5.24,4.34,4.81,5.23,4.68,4.44,5.03,5.43,4.91,5.05,5.57,5.85,5.44,6.04,6.33,6.04,6.09,6.61,6.87,6.88,7.36,7.30,6.70,6.77,6.89,6.47,6.36,6.57,6.00,5.76,6.00,6.12,5.55,4.93,4.88,4.30,4.62,4.98,4.75,4.43,5.11,5.40,5.12,5.26,5.83,6.08,6.59,6.83,7.30,7.62,8.25,8.62,9.30,8.76,9.45,9.67,9.26,10.01,10.03,9.49,9.78,10.43,10.77,10.46,11.24,10.85,10.46,11.00,11.11,10.23,10.33,10.65,10.42,9.56,9.68,8.71,8.95,9.52,8.86,8.19,8.63,8.94,7.93,7.91,8.37,8.38,7.64,7.87,8.42,8.04,7.35,7.73,8.02,7.40,6.82,7.30,7.92,7.64,7.58,8.23,8.54,8.46,8.51,9.11,9.43,9.43,9.68,10.23,10.30,10.33,10.55,11.14,11.23,11.26,11.69,13.39,12.24,11.29,11.64,11.95,11.27,11.23,11.35,10.97,10.34,9.99,10.45,10.31,9.66,9.79,9.50,9.03,8.78,9.65,9.24,8.46,9.26,9.97,8.71,8.38,9.82,9.86,8.79,9.47,10.04,9.68,9.03,9.98,10.65,10.41,9.75,8.79,9.47,10.13,9.39,8.44,10.15,10.07,8.92,9.60,10.43,9.67,9.05,9.82,10.51,9.66,9.39,10.52,10.16,9.10,9.37,9.75,9.06,8.53,8.52,8.35,7.39,7.59,8.06,7.84,7.14,7.37,8.17,7.39,7.02,7.86,8.07,7.48,7.59,8.74,8.33,7.87,8.96,9.37,9.10,7.85,8.46,8.16,7.77,7.22,7.48,7.27,6.73,6.86,7.50,7.18,6.58,6.74,7.58,7.09,6.81,7.51,8.17,7.24,7.40,8.18,8.15,8.37,8.59,9.34,9.35,9.51,10.20,9.84,8.66,9.33,9.78,9.21,8.97,8.74,9.20,8.71,7.84,8.05,8.78,8.10,8.01,9.08,9.42,8.55,8.97,10.21,9.33,10.55,11.18,11.01,12.07,11.81,11.26,12.00,12.25,12.04,12.75,13.28,12.76,13.54,12.30,12.48,12.82,12.74,12.09,12.04,12.55,11.73,11.43,11.90,10.89,10.81,10.41,10.23,9.40,10.03,9.90,9.47,9.43,10.49,10.63,9.85,10.13,11.10,11.03,10.45,11.03,11.74,11.09,11.11,11.91,12.34,11.86,12.78,12.41,13.18,12.65,13.74,13.52,12.79,13.10,13.69,12.97,13.05,12.89,13.56,12.65,12.78,13.56,13.28,12.48,12.78,13.88,13.37,12.78,13.28,14.31,14.20,14.60,13.33,13.56,14.69,14.36,13.40,13.97,15.01,14.10,13.49,14.19,14.84,13.77,13.68,14.70,14.69,13.59,14.03,14.90,14.44,14.10,15.00],[31.25,31.22,31.14,31.11,31.09,31.10,31.05,31.10,31.10,31.12,31.11,31.13,31.14,31.15,31.12,31.17,31.12,31.07,31.13,30.96,30.96,30.92,31.04,31.02,31.06,31.11,31.00,31.02,30.87,30.71,30.54,30.75,30.81,30.47,30.46,30.76,30.67,30.34,30.52,30.40,30.36,30.22,30.16,30.20,30.09,30.24,30.10,30.00,30.08,30.18,30.14,30.10,30.21,30.28,30.22,30.22,30.09,30.06,29.95,29.81,30.03,30.17,29.97,30.08,30.32,30.21,30.09,30.33,30.41,30.34,30.32,30.45,30.52,30.48,30.58,30.66,30.66,30.71,30.87,30.93,30.96,31.06,30.83,30.93,30.80,30.76,30.94,30.76,30.76,30.56,30.54,30.69,30.58,30.45,30.58,30.66,30.51,30.45,30.65,30.68,30.49,30.76,30.49,30.61,30.69,30.56,30.42,30.45,30.59,30.79,30.55,30.72,30.77,30.70,30.76,30.81,30.86,30.96,30.81,30.82,30.83,30.73,30.58,30.66,30.69,30.49,30.47,30.61,30.54,30.34,30.38,30.31,30.19,30.03,30.02,29.73,29.68,29.55,29.55,29.63,29.45,29.76,29.65,29.97,29.84,29.43,29.88,30.18,29.86,29.86,30.21,30.22,30.27,30.13,30.16,29.91,29.87,29.94,29.93,29.70,29.80,29.91,29.75,29.75,29.85,29.96,29.91,29.92,29.99,30.12,30.09,29.92,30.09,30.07,30.09,29.92,29.92,30.10,29.91,29.79,29.91,30.05,29.78,29.55,29.96,29.93,29.73,29.84,30.08,30.06,29.80,29.90,30.26,30.04,30.18,29.80,29.76,29.59,29.52,29.71,29.33,29.10,29.35,29.57,29.18,28.90,29.44,29.33,29.05,29.17,29.51,29.55,29.34,29.51,29.63,29.72,29.71,29.68,29.97,29.99,29.99,30.17,30.10,30.16,30.36,30.39,30.39,30.39,30.55,30.70,30.78,30.80,30.58,30.39,30.80,30.82,30.37,30.63,30.84,30.80,30.41,30.73,30.88,30.76,30.58,30.82,30.90,30.92,31.00,31.11,31.04,31.09,31.08,30.92,31.03,30.99,30.79,30.79,30.91,30.80,30.45,30.63,30.65,30.31,30.35,30.41,30.36,30.05,30.22,30.46,30.26,30.41,30.10,30.34,30.40,30.15,30.10,30.37,30.52,30.12,30.41,30.68,30.58,30.37,30.71,30.81,30.63,30.61,30.90,30.94,30.86,31.00,31.03,30.89,30.80,30.91,30.79,30.72,30.84,30.72,30.49,30.70,30.79,30.53,30.54,30.38,30.12,30.30,30.38,30.17,30.01,30.21,30.36,30.10,30.14,30.52,30.72,30.77,30.87,31.00,30.98,31.06,31.07,31.09,31.08,31.09,31.07,31.06,31.08,31.12,31.12,31.10,31.12,31.11,31.15,31.17,31.16,31.18,31.15,31.21,31.19,31.19,31.17,31.22,31.20,31.13,31.09,31.17,31.15,31.03,31.05,31.13,30.95,30.92,31.00,31.01,30.93,30.91,30.90,30.98,30.91,30.83,30.87,30.80,30.63,30.58,30.50,30.67,30.79,30.74,30.69,30.83,30.98,30.85,30.97,30.95,31.07,31.06,31.04,31.12,31.13,31.14,31.10,31.15,31.20,31.09,31.12,31.11,31.17,31.13,31.07,31.06,31.12,31.07,31.03,31.05,31.01,31.02,30.99,30.94,30.98,30.92,30.78,30.83,30.84,30.71,30.54,30.67,30.64,30.23,30.39,30.52,30.37,30.16,30.11,30.34,30.01,30.07,30.17,30.08,29.67,29.75,29.57,28.94,29.33,29.86,29.37,29.01,29.49,29.47,29.04,29.36,29.64,29.46,29.54,29.71,29.82,29.86,30.11,30.21,29.87,29.92,29.50,29.65,29.81,29.37,29.25,29.50,29.38,29.31,29.08,29.33,29.41,29.51,29.26,29.94,29.96,29.89,29.74,30.13,30.05,30.29,30.39,30.70,30.72,30.80,30.63,30.46,30.51,30.52,30.30,30.30,30.44,30.18,30.01,30.18,30.17,29.72,29.49,29.93,30.03,29.85,29.77,30.03,30.10,30.06,30.08,30.28,30.30,30.35,30.44,30.32,30.34,30.62,30.36,30.21,30.39,30.55,30.22,30.22,30.55,30.72,30.65,30.49,30.61,30.65,30.19,30.09,30.54,30.39,29.94,30.25,30.54,30.16,30.45,30.23,30.43,30.61,30.70,30.28,30.57,30.36,29.99,30.45,30.24,29.97,29.98,29.56,29.29,29.06,29.40,28.66,29.06,28.69,28.90,28.18,28.53,28.84,28.60,28.32,28.51,28.56,28.41,28.11,28.40,28.56,28.71,28.55,28.67,29.17,28.84,28.70,29.29,29.37,29.07,29.30,29.78,29.81,30.01,30.05,30.27,29.76,30.06,29.83,29.95,29.78,29.32,29.45,29.69,29.23,28.71,29.19,29.32,28.32,28.62,29.14,28.88,28.12,28.88,29.31,28.77,28.70,29.20,29.30,29.60,29.48,28.46,28.89,29.69,29.37,29.22,29.61,29.92,29.61,29.35,29.92,29.92,29.20,29.63,30.10,29.99,29.53,30.10,30.25,30.03,30.02,30.10,28.88,27.76,26.25,25.53,24.65,23.70,23.06,22.69,21.73,20.59,20.69,19.92,18.58,19.25,18.58,18.50,17.19,16.47,14.57,13.49,12.33,11.53,10.88,10.88,9.11,7.88,6.37,6.07,5.27,4.88,4.58,4.85,4.86,4.49,4.26,4.53,4.47,4.02,3.83,3.73,3.41,3.60,3.53,3.42,3.18,3.52,3.55,3.34,3.43,3.95,3.70,3.72,4.00,4.36,4.28,4.10,4.51,4.21,3.79,3.14,3.53,3.92,3.57,3.30,3.75,3.88,3.56,3.72,4.00,3.97,3.83,4.10,4.39,4.36,4.46,4.67,4.79,4.73,4.94,5.52,5.47,6.13,5.54,5.89,5.47,5.18,5.69,5.28,5.21,4.91,5.16,5.21,4.84,4.76,5.02,5.07,4.56,4.83,5.26,5.18,5.00,6.50,6.23,5.86,6.38,6.13,5.57,5.71,5.92,6.27,5.52,5.84,6.17,5.79,5.78,6.51,6.20,6.40,5.97,6.04,6.31,5.93,5.32,5.83,5.79,5.39,5.30,5.55,5.31,4.85,4.79,4.92,5.11,4.63,5.17,4.39,4.25,4.29,3.53,3.88,3.36,2.64,2.27,2.21,1.95,1.77,1.50,1.41,1.33,1.10,0.92,0.76,1.00,1.48,1.79,1.54,1.52,2.14,2.37,2.30,2.37,2.72,2.88,2.96,3.21,3.46,3.77,3.90,4.02,4.33,4.46,3.96,4.15,3.98,4.05,3.97,3.37,3.40,3.49,3.29,2.76,3.00,3.08,2.53,2.17,2.62,2.60,2.09,2.28,2.82,2.43,1.93,2.62,3.02,3.46,3.36,2.56,2.95,3.38,2.98,2.62,3.17,3.59,3.15,3.08,3.67,3.83,3.51,3.79,4.36,4.19,3.89,4.37,4.77,4.33,4.35,5.13,5.34,4.72,5.14,5.86,5.71,5.86,6.22,6.73,6.40,6.59,7.20,7.66,7.66,7.31,7.99,7.87,6.96,7.61,8.04,7.47,7.15,8.09,8.19,7.38,7.39,8.34,7.99,7.55,7.95,8.42,8.32,8.18,8.56,8.85,8.51,7.98,7.88,8.30,7.79,7.06,7.40,7.40,6.58,6.28,6.71,6.26,5.51,5.91,5.99,5.42,4.94,5.87,5.71,5.22,5.35,4.52,4.84,5.19,5.03,4.58,5.03,5.64,5.25,5.17,5.70,6.16,5.75,6.23,6.65,6.47,6.44,6.98,7.34,7.41,7.84,8.07,7.40,7.53,7.63,7.10,7.02,6.91,6.28,6.36,6.41,6.34,5.61,5.01,4.86,4.40,4.83,5.36,5.12,4.80,5.64,5.97,5.69,5.69,6.45,6.71,7.35,7.69,8.11,8.85,9.45,9.58,10.47,9.96,10.68,10.86,10.49,11.30,11.19,10.73,11.04,11.67,11.85,11.52,12.09,11.57,11.55,11.81,11.85,11.24,11.37,11.35,11.22,10.27,10.48,9.51,9.76,10.52,9.83,9.15,9.74,10.13,9.02,9.03,9.72,9.55,8.79,9.13,9.72,9.18,8.54,8.80,9.05,8.52,7.82,8.32,9.00,8.72,8.63,9.41,9.87,9.56,9.59,10.30,10.61,10.39,10.76,11.32,11.38,11.28,11.54,11.96,12.03,11.93,12.45,14.04,13.08,12.19,12.53,12.80,12.17,12.56,12.31,12.02,11.57,11.51,11.56,11.44,10.96,11.01,10.61,10.17,9.95,10.84,10.55,9.71,10.35,11.14,9.89,9.51,10.95,10.86,9.86,10.33,11.07,10.78,9.93,10.68,11.45,11.34,10.44,9.77,10.43,11.21,10.46,9.60,11.19,11.19,10.10,10.98,11.41,10.73,10.29,11.05,11.48,10.81,10.60,11.49,10.99,10.22,10.67,10.94,10.08,9.77,9.78,9.59,8.61,8.86,9.27,8.95,8.16,8.59,9.15,8.27,7.92,8.94,8.68,8.22,8.35,9.44,8.93,8.50,9.45,10.38,10.06,8.43,9.15,9.34,8.41,8.09,8.51,8.45,7.49,7.70,8.54,8.40,7.61,7.44,8.77,8.34,7.92,8.39,9.40,8.37,8.75,9.19,9.08,9.26,9.56,10.12,10.13,10.51,10.94,10.87,9.89,10.14,10.63,10.34,10.04,9.55,10.10,9.83,8.96,9.20,9.93,9.43,9.36,10.20,10.54,10.16,10.13,11.26,10.78,11.59,12.35,12.29,12.96,12.82,12.50,13.10,13.32,12.96,13.85,14.49,13.78,14.48,13.55,13.60,13.84,13.57,13.00,12.89,13.41,12.55,12.50,12.77,11.99,11.77,11.16,11.05,10.12,10.85,11.00,10.50,10.52,11.60,11.58,10.75,11.29,12.23,12.18,11.72,12.21,12.85,12.01,12.06,13.11,13.19,12.99,13.50,13.57,14.07,13.78,14.78,14.32,13.71,14.18,14.79,14.07,14.40,13.91,14.57,13.80,13.88,14.34,14.20,13.47,13.53,14.75,14.11,13.53,14.13,15.09,15.09,15.36,14.07,14.28,15.55,14.97,14.17,14.84,15.80,15.02,14.27,15.24,15.76,14.78,14.65,15.75,15.68,14.64,15.07,15.87,15.40,14.82,15.86],[31.27,31.16,31.12,31.06,31.04,31.04,30.98,31.05,31.02,31.05,31.04,31.06,31.06,31.08,31.05,31.11,31.05,31.01,31.05,30.90,30.89,30.81,30.93,30.91,30.94,31.02,30.89,30.94,30.82,30.64,30.47,30.69,30.72,30.41,30.49,30.67,30.56,30.22,30.48,30.35,30.26,30.16,30.15,30.11,29.97,30.08,30.05,29.98,30.04,30.17,30.14,30.10,30.22,30.27,30.25,30.25,30.20,30.05,29.88,29.54,29.99,30.09,29.95,29.91,30.25,30.25,30.03,30.23,30.36,30.32,30.21,30.44,30.45,30.40,30.56,30.60,30.60,30.67,30.83,30.84,30.88,31.00,30.80,30.88,30.76,30.70,30.86,30.69,30.71,30.42,30.51,30.65,30.47,30.33,30.51,30.62,30.45,30.42,30.62,30.65,30.56,30.73,30.52,30.61,30.62,30.61,30.43,30.45,30.62,30.71,30.52,30.72,30.67,30.66,30.72,30.67,30.79,30.90,30.77,30.80,30.79,30.69,30.58,30.67,30.65,30.44,30.48,30.57,30.48,30.36,30.38,30.26,30.15,30.07,30.08,29.88,29.74,29.37,29.34,29.38,29.24,29.60,29.57,29.94,29.83,29.22,29.78,30.04,29.73,29.85,30.14,30.24,29.99,30.11,30.18,29.94,29.72,29.85,29.79,29.64,29.60,29.79,29.82,29.66,29.69,30.01,29.87,29.81,29.97,30.17,30.13,29.95,30.07,30.10,30.01,29.82,29.83,29.96,29.90,29.68,29.76,30.00,29.77,29.43,29.90,29.88,29.64,29.72,30.10,30.04,29.81,29.91,30.24,30.02,30.16,29.78,29.74,29.49,29.50,29.73,29.19,29.03,29.23,29.59,29.02,28.76,29.38,29.23,28.96,29.05,29.53,29.48,29.36,29.62,29.66,29.77,29.76,29.73,29.97,30.04,30.05,30.21,30.14,30.26,30.44,30.46,30.47,30.48,30.57,30.76,30.78,30.82,30.67,30.52,30.81,30.86,30.44,30.66,30.88,30.80,30.45,30.73,30.86,30.74,30.60,30.77,30.88,30.90,30.97,31.06,31.02,31.06,31.01,30.90,31.01,30.94,30.77,30.78,30.92,30.79,30.45,30.64,30.64,30.30,30.36,30.51,30.40,30.06,30.25,30.48,30.25,30.39,30.11,30.30,30.46,30.19,30.06,30.37,30.47,30.04,30.32,30.62,30.54,30.30,30.65,30.77,30.61,30.56,30.83,30.90,30.80,30.95,30.98,30.85,30.78,30.87,30.74,30.74,30.80,30.70,30.40,30.66,30.74,30.45,30.50,30.28,29.99,30.18,30.32,30.05,29.93,30.08,30.35,30.05,30.18,30.51,30.71,30.71,30.83,30.97,30.95,31.01,31.03,31.09,31.03,31.10,31.03,31.01,31.04,31.09,31.06,31.05,31.06,31.08,31.08,31.12,31.10,31.07,31.05,31.11,31.12,31.08,31.06,31.11,31.17,31.07,31.01,31.11,31.08,31.01,31.03,31.11,30.91,30.91,30.93,30.98,30.92,30.90,30.88,30.95,30.89,30.81,30.84,30.80,30.66,30.59,30.59,30.68,30.80,30.75,30.67,30.82,30.98,30.85,30.96,30.91,31.02,31.04,30.97,31.03,31.07,31.08,31.02,31.06,31.13,31.04,31.12,31.11,31.10,31.11,31.08,31.03,31.04,31.07,31.01,31.00,30.97,30.99,30.95,30.93,30.94,30.92,30.77,30.82,30.81,30.68,30.55,30.66,30.64,30.30,30.45,30.55,30.41,30.24,30.16,30.37,30.13,30.14,30.27,30.13,29.82,29.82,29.67,29.00,29.44,29.86,29.45,29.06,29.54,29.63,28.92,29.31,29.61,29.39,29.40,29.63,29.76,29.82,30.05,30.28,29.86,29.85,29.40,29.58,29.82,29.20,29.09,29.37,29.24,29.22,28.89,29.29,29.41,29.68,29.32,30.07,30.11,29.93,29.88,30.18,30.14,30.31,30.48,30.67,30.72,30.81,30.67,30.55,30.56,30.56,30.33,30.40,30.47,30.20,30.15,30.18,30.20,29.77,29.50,29.85,30.07,29.76,29.76,30.12,30.11,30.02,30.13,30.37,30.29,30.37,30.54,30.36,30.33,30.65,30.36,30.17,30.51,30.57,30.21,30.17,30.61,30.72,30.68,30.56,30.67,30.64,30.19,30.13,30.55,30.37,29.93,30.28,30.51,30.15,30.42,30.18,30.41,30.56,30.64,30.24,30.57,30.31,29.92,30.41,30.11,29.83,29.81,29.42,28.99,28.88,29.17,28.41,28.75,28.53,28.54,27.96,28.40,28.60,28.24,28.09,28.36,28.39,28.20,28.06,28.26,28.25,28.48,28.43,28.42,28.95,28.77,28.55,29.13,29.24,28.88,29.20,29.70,29.71,29.93,30.03,30.19,29.76,29.99,29.79,29.89,29.73,29.25,29.41,29.63,29.15,28.71,29.12,29.21,28.03,28.45,29.02,28.69,28.03,28.80,29.24,28.63,28.61,29.10,29.19,29.59,29.41,28.40,28.80,29.60,29.27,29.12,29.46,29.79,29.49,29.22,29.84,29.82,29.03,29.49,29.99,29.88,29.38,30.02,30.12,29.92,29.97,30.11,29.00,27.78,26.41,25.70,24.72,23.93,23.32,22.49,21.98,20.93,20.97,20.23,18.95,19.32,18.64,18.70,17.23,16.74,14.67,13.39,12.62,11.23,10.78,10.79,8.68,7.15,5.60,5.33,4.63,4.19,3.98,4.24,4.12,3.83,3.68,3.93,3.82,3.37,3.32,3.09,2.72,2.94,3.07,2.84,2.59,3.01,3.07,2.78,2.75,3.32,3.11,2.78,3.17,3.59,3.50,3.46,3.83,3.52,3.22,2.61,2.85,3.23,2.90,2.54,3.09,3.32,2.95,3.13,3.51,3.50,3.27,3.62,3.83,3.74,3.99,4.18,4.19,4.14,4.51,5.04,4.88,5.54,5.05,5.29,4.83,4.50,5.03,4.64,4.47,4.14,4.29,4.52,4.17,3.93,4.08,4.31,3.90,3.97,4.30,4.50,4.31,5.74,5.62,4.94,5.42,5.24,4.77,4.70,4.89,5.15,4.41,4.81,5.16,4.65,4.75,5.53,5.28,5.48,5.04,5.07,5.27,4.83,4.27,4.73,4.66,4.25,4.08,4.35,4.19,3.77,3.80,3.85,4.14,3.72,4.24,3.57,3.79,3.87,3.16,3.76,3.75,2.83,2.64,2.49,2.22,2.05,1.95,1.81,1.44,1.39,1.36,0.95,0.76,0.89,1.22,1.12,1.14,1.50,1.76,1.70,1.90,2.14,2.33,2.39,2.56,2.69,2.99,3.23,3.19,3.46,3.38,2.94,3.06,3.07,3.14,3.07,2.66,2.61,2.93,2.69,2.11,2.33,2.64,2.09,1.74,2.34,2.46,2.16,2.15,2.73,2.59,2.13,2.71,3.28,3.68,3.67,2.93,3.25,3.74,3.21,2.80,3.35,3.74,3.17,2.99,3.64,3.66,3.17,3.43,3.90,3.55,3.21,3.72,4.10,3.48,3.56,4.20,4.40,3.65,4.18,4.70,4.55,4.38,5.04,5.47,5.21,5.29,5.99,6.47,6.50,6.23,6.91,6.64,5.73,6.56,6.88,6.19,5.87,7.05,6.97,5.95,6.27,7.22,6.84,6.32,6.82,7.42,7.39,7.24,7.55,7.79,7.61,7.24,7.00,7.27,6.88,6.24,6.46,6.42,5.58,5.06,5.85,5.28,4.38,4.67,5.12,4.46,3.97,4.66,4.68,4.31,4.34,3.68,4.21,4.37,3.92,3.90,4.46,4.81,4.30,4.60,5.00,5.32,4.97,5.72,6.02,5.85,5.70,6.51,6.73,6.59,7.26,7.28,6.68,6.71,6.76,6.36,6.29,6.37,5.74,5.54,5.73,5.97,5.13,4.65,4.43,4.04,4.41,4.66,4.37,4.11,4.83,5.20,4.90,5.09,5.73,5.98,6.37,6.85,7.25,7.76,8.27,8.53,9.33,8.78,9.47,9.63,9.27,9.94,9.99,9.49,9.59,10.30,10.79,10.33,11.16,10.69,10.13,10.42,10.91,9.96,9.92,10.34,10.26,9.27,9.38,8.28,8.52,9.20,8.46,7.86,8.49,8.91,7.83,8.00,8.50,8.33,7.61,8.09,8.55,8.27,7.44,7.80,8.01,7.14,6.41,7.06,7.84,7.46,7.27,8.17,8.51,8.25,8.24,8.85,9.04,8.89,9.44,10.04,9.97,9.90,10.38,10.66,10.75,11.00,11.43,13.17,12.13,10.98,11.43,11.73,10.92,10.86,11.00,10.78,10.16,10.01,10.49,10.26,9.61,10.01,9.51,9.02,8.87,9.96,9.48,8.52,9.61,10.39,8.99,8.39,10.36,10.19,9.05,9.66,10.46,10.10,9.47,10.12,11.30,10.82,10.05,9.21,10.11,10.72,9.86,9.13,10.65,10.63,9.43,10.17,10.91,10.13,9.49,10.16,10.92,10.12,9.66,10.85,10.43,9.39,9.69,10.21,9.01,8.69,8.96,8.99,7.24,7.93,8.56,8.29,7.21,7.88,8.49,7.66,7.24,8.26,8.19,7.70,7.69,8.86,8.48,7.87,9.11,9.68,9.57,7.70,8.35,8.25,7.50,7.05,7.45,7.26,6.52,7.01,7.67,7.10,6.47,6.95,7.83,7.07,6.69,7.83,8.05,6.96,7.21,8.29,7.92,8.08,8.58,9.29,9.46,9.73,10.38,10.15,8.72,9.21,9.96,9.32,8.70,8.57,9.11,8.45,7.62,7.96,8.81,8.01,8.06,9.16,9.48,8.67,9.17,10.33,9.70,10.83,11.57,11.55,12.44,12.22,11.65,12.44,12.83,12.38,13.13,13.97,13.25,14.01,12.98,12.94,13.30,13.11,12.71,12.69,13.22,12.47,12.10,12.57,11.74,11.51,10.82,10.80,9.63,10.46,10.67,10.02,9.92,11.30,11.07,10.25,10.70,11.58,11.47,10.96,11.48,12.32,11.41,11.42,12.43,12.83,12.41,13.07,13.03,13.70,13.09,14.26,14.15,13.23,13.63,14.30,13.67,13.61,13.47,14.23,13.37,13.45,14.03,13.79,13.17,13.32,14.53,13.90,13.40,13.81,14.75,14.79,15.08,13.81,14.24,15.31,14.79,13.65,14.53,15.54,14.50,13.95,14.84,15.16,14.26,14.28,15.33,15.19,14.24,14.63,15.43,14.96,14.54,15.59],[31.24,31.18,31.10,31.04,31.03,31.04,30.97,31.04,31.00,31.00,30.99,31.03,31.02,31.03,31.01,31.06,31.01,30.93,31.01,30.82,30.79,30.77,30.86,30.85,30.89,30.99,30.88,30.97,30.83,30.65,30.56,30.70,30.77,30.48,30.53,30.62,30.55,30.31,30.40,30.29,30.21,30.11,30.26,30.18,29.99,30.20,30.19,30.15,30.11,30.28,30.21,30.22,30.29,30.36,30.36,30.34,30.33,30.26,30.13,29.93,30.26,30.27,30.10,30.18,30.39,30.38,30.13,30.31,30.43,30.39,30.39,30.50,30.56,30.51,30.59,30.67,30.64,30.67,30.87,30.90,30.91,31.03,30.85,30.96,30.78,30.72,30.92,30.71,30.69,30.47,30.52,30.71,30.54,30.40,30.56,30.67,30.49,30.48,30.63,30.61,30.56,30.72,30.59,30.64,30.71,30.64,30.57,30.57,30.63,30.73,30.57,30.75,30.71,30.70,30.73,30.72,30.84,30.94,30.78,30.78,30.84,30.76,30.59,30.67,30.73,30.53,30.52,30.62,30.55,30.46,30.45,30.29,30.18,30.14,30.11,30.00,29.72,29.32,29.29,29.27,29.27,29.50,29.53,29.93,29.87,29.31,29.80,30.06,29.72,29.91,30.21,30.26,30.15,29.89,30.19,29.95,29.73,29.99,29.90,29.73,29.62,29.85,29.93,29.75,29.71,30.12,30.04,29.85,29.97,30.24,30.19,30.02,30.06,30.17,29.94,29.71,29.89,30.00,29.78,29.71,29.75,29.96,29.65,29.44,29.99,29.81,29.56,29.80,30.13,29.94,29.76,30.01,30.19,29.94,30.06,29.67,29.67,29.49,29.45,29.67,29.15,28.99,29.29,29.51,28.95,28.89,29.40,29.22,28.86,29.01,29.44,29.51,29.36,29.52,29.60,29.76,29.76,29.57,29.97,30.02,29.99,30.14,30.19,30.24,30.36,30.45,30.42,30.44,30.52,30.70,30.77,30.82,30.60,30.46,30.75,30.82,30.33,30.59,30.80,30.73,30.33,30.61,30.83,30.66,30.50,30.67,30.85,30.82,30.92,30.97,30.95,30.99,30.95,30.83,30.95,30.85,30.68,30.73,30.86,30.70,30.31,30.58,30.59,30.24,30.25,30.47,30.38,30.13,30.31,30.54,30.33,30.41,30.20,30.36,30.45,30.22,30.03,30.35,30.44,29.99,30.30,30.60,30.48,30.33,30.59,30.69,30.52,30.50,30.76,30.85,30.73,30.84,30.91,30.76,30.74,30.83,30.68,30.72,30.75,30.65,30.39,30.62,30.72,30.46,30.49,30.30,29.87,30.17,30.39,29.95,29.91,30.01,30.35,29.89,30.06,30.49,30.64,30.61,30.78,30.93,30.91,30.97,30.97,31.03,31.03,31.08,31.01,31.02,31.02,31.10,31.04,31.05,31.06,31.08,31.06,31.09,31.05,31.07,31.00,31.08,31.08,31.06,31.03,31.05,31.07,31.08,30.96,31.05,31.04,30.95,30.97,31.08,30.86,30.85,30.87,30.96,30.85,30.85,30.84,30.92,30.83,30.77,30.77,30.70,30.55,30.52,30.48,30.57,30.72,30.69,30.60,30.77,30.95,30.78,30.92,30.89,30.98,30.98,30.95,31.01,31.03,31.04,31.05,31.06,31.09,31.03,31.07,31.06,31.10,31.10,31.05,30.97,31.03,31.06,30.99,31.00,30.93,30.96,30.93,30.91,30.90,30.85,30.68,30.76,30.72,30.62,30.41,30.56,30.52,30.17,30.29,30.39,30.29,30.20,30.00,30.26,30.07,30.09,30.10,30.00,29.68,29.71,29.60,28.82,29.34,29.87,29.40,28.95,29.45,29.57,28.78,29.18,29.46,29.30,29.30,29.49,29.68,29.75,29.97,30.25,29.88,29.86,29.37,29.49,29.84,29.16,29.03,29.31,29.22,29.14,28.81,29.17,29.34,29.57,29.25,30.02,30.03,29.83,29.80,29.98,30.12,30.21,30.37,30.56,30.60,30.69,30.58,30.47,30.48,30.44,30.22,30.31,30.38,30.12,30.07,30.16,30.05,29.71,29.50,29.81,30.01,29.75,29.79,30.11,30.12,30.03,30.19,30.39,30.32,30.39,30.57,30.39,30.27,30.63,30.24,30.24,30.50,30.49,30.14,30.18,30.58,30.67,30.62,30.44,30.59,30.59,30.10,30.00,30.46,30.26,29.84,30.17,30.44,30.04,30.33,30.07,30.24,30.51,30.57,30.16,30.45,30.19,29.82,30.25,29.99,29.72,29.61,29.28,28.90,28.66,28.99,28.29,28.88,28.42,28.46,27.86,28.28,28.59,28.17,27.93,28.22,28.13,28.06,27.86,28.00,28.09,28.37,28.26,28.32,28.80,28.53,28.43,28.98,29.05,28.61,28.99,29.56,29.51,29.74,29.85,30.09,29.52,29.85,29.68,29.81,29.57,29.08,29.22,29.48,28.86,28.59,28.92,29.00,27.83,28.35,28.92,28.44,27.75,28.67,29.06,28.34,28.30,28.87,28.90,29.39,29.20,28.16,28.71,29.38,29.03,28.84,29.28,29.67,29.33,29.08,29.63,29.68,28.95,29.31,29.82,29.73,29.21,29.83,30.06,29.75,29.80,30.01,29.16,27.84,26.40,25.65,24.67,23.86,23.23,22.49,21.95,20.82,20.95,20.29,18.80,19.42,18.94,18.78,17.42,16.80,15.00,13.33,12.16,10.98,10.62,10.54,8.70,6.90,5.43,5.11,4.28,3.89,3.66,3.90,3.85,3.49,3.33,3.63,3.53,3.11,3.00,2.88,2.36,2.62,2.82,2.34,2.20,2.71,2.63,2.19,2.58,2.96,2.75,2.55,2.77,3.06,3.09,2.98,3.37,3.07,2.90,2.23,2.59,3.07,2.54,2.24,2.96,3.04,2.51,2.67,3.23,3.13,2.80,3.34,3.45,3.49,3.66,3.81,3.83,3.86,4.11,4.65,4.60,5.23,4.65,4.96,4.62,4.14,4.74,4.31,4.15,3.88,3.92,4.18,3.77,3.66,3.77,4.01,3.61,3.84,4.01,4.14,4.06,5.60,5.32,4.70,5.18,5.01,4.43,4.47,4.96,5.05,4.29,4.69,4.92,4.49,4.59,5.21,4.95,5.17,4.62,4.77,5.04,4.46,3.98,4.42,4.47,3.85,3.83,4.20,3.88,3.43,3.62,3.63,3.97,3.45,4.06,3.21,3.50,3.61,3.01,3.56,3.31,2.83,2.54,2.55,2.27,2.02,1.87,1.88,1.67,1.34,1.50,1.28,0.88,0.76,0.92,1.14,1.09,1.11,1.35,1.70,1.66,1.66,2.08,2.21,2.21,2.37,2.58,2.86,2.87,3.14,3.23,2.82,2.92,2.90,3.03,2.87,2.47,2.26,2.65,2.35,1.82,2.02,2.35,1.97,1.57,2.06,2.22,1.89,1.95,2.46,2.31,2.04,2.55,3.03,3.62,3.58,2.71,3.13,3.58,3.00,2.49,3.12,3.51,2.84,2.65,3.38,3.36,2.83,3.08,3.44,3.26,3.05,3.46,3.69,3.46,3.47,3.91,3.94,3.62,3.87,4.31,4.27,4.16,4.64,5.11,4.85,5.02,5.73,6.06,6.10,5.87,6.48,6.12,5.20,5.95,6.29,5.73,5.29,6.40,6.33,5.73,5.65,6.58,6.41,6.13,6.36,6.74,7.01,6.64,7.16,7.15,7.18,6.69,6.33,6.68,6.45,5.75,5.90,5.97,5.27,4.67,5.44,4.94,4.28,4.34,4.71,4.14,3.92,4.36,4.30,4.01,4.03,3.65,4.03,4.10,3.75,3.93,4.30,4.57,4.43,4.50,4.79,4.85,4.91,5.57,5.63,5.49,5.57,6.12,6.36,6.68,6.99,6.83,6.19,6.41,6.62,6.16,5.97,6.21,5.79,5.45,5.62,5.67,4.98,4.27,4.45,3.62,4.15,4.67,4.52,4.36,4.91,4.98,4.77,5.03,5.59,5.84,6.21,6.52,6.97,7.20,7.66,8.08,8.71,8.12,8.85,9.01,8.52,9.19,9.44,8.94,8.94,9.66,10.03,9.80,10.56,10.16,9.70,10.03,10.37,9.53,9.44,9.79,9.77,8.85,8.75,7.74,7.95,8.62,7.79,7.23,7.78,8.20,7.10,7.25,7.81,7.61,6.98,7.26,7.75,7.51,6.80,7.31,7.36,6.80,6.00,6.64,7.22,6.81,6.72,7.52,7.73,7.56,7.70,8.35,8.53,8.32,8.94,9.39,9.41,9.30,9.70,10.06,10.23,10.32,10.71,12.34,11.41,10.47,10.72,10.93,10.17,10.30,10.33,10.00,9.54,9.32,9.80,9.45,9.01,9.34,8.87,8.46,8.18,9.21,8.72,8.06,8.98,9.66,8.36,8.01,9.62,9.52,8.49,9.12,9.77,9.46,8.86,9.76,10.41,10.23,9.44,8.61,9.35,10.05,9.20,8.35,9.90,9.88,8.90,9.38,10.19,9.49,8.93,9.57,10.32,9.40,9.28,10.24,9.95,8.84,9.08,9.44,8.69,8.19,8.21,8.18,7.10,7.43,8.00,7.77,6.99,7.30,7.98,7.09,6.82,7.80,7.86,7.46,7.20,8.34,8.17,7.72,8.73,9.08,9.06,7.63,7.93,7.79,7.45,6.92,7.01,6.68,6.36,6.67,7.00,6.63,6.25,6.35,7.18,6.53,6.28,7.06,7.47,6.67,6.85,7.65,7.49,7.82,8.09,8.79,8.90,9.26,9.78,9.47,8.24,8.74,9.22,8.67,8.13,8.06,8.59,7.90,7.08,7.41,8.11,7.52,7.49,8.49,8.86,8.01,8.57,9.50,9.05,10.19,10.94,11.02,11.76,11.52,11.34,11.85,12.26,11.89,12.48,13.17,12.64,13.44,12.06,12.13,12.53,12.39,11.88,11.68,12.43,11.76,11.45,11.83,10.98,10.85,10.25,10.22,9.32,9.92,9.97,9.30,9.29,10.37,10.30,9.70,9.87,10.84,10.62,10.36,10.58,11.59,10.78,10.91,11.80,12.17,11.77,12.53,12.48,13.10,12.50,13.77,13.55,12.66,12.89,13.64,13.03,12.80,12.69,13.48,12.38,12.62,13.24,13.00,12.36,12.59,13.72,13.32,12.73,13.11,14.03,14.16,14.34,13.07,13.29,14.52,14.00,13.06,13.77,14.90,13.90,13.20,14.05,14.60,13.46,13.44,14.69,14.56,13.45,14.02,15.05,14.33,13.92,14.96],[31.27,31.19,31.08,31.05,31.03,31.04,31.02,31.08,31.02,31.05,31.04,31.08,31.08,31.10,31.07,31.12,31.06,31.02,31.05,30.92,30.85,30.83,30.91,30.92,30.90,31.02,30.87,31.01,30.83,30.62,30.51,30.71,30.76,30.51,30.53,30.74,30.59,30.33,30.47,30.26,30.25,30.14,30.24,30.13,30.05,30.27,30.21,30.07,30.14,30.27,30.20,30.16,30.30,30.34,30.31,30.34,30.34,30.27,30.08,29.89,30.20,30.24,30.12,30.15,30.34,30.33,30.13,30.24,30.46,30.38,30.33,30.52,30.59,30.47,30.61,30.70,30.66,30.74,30.90,30.90,30.91,31.03,30.83,30.94,30.76,30.73,30.87,30.69,30.71,30.46,30.52,30.69,30.53,30.42,30.56,30.69,30.50,30.50,30.70,30.61,30.55,30.76,30.64,30.60,30.74,30.67,30.58,30.53,30.66,30.77,30.55,30.77,30.76,30.76,30.75,30.79,30.89,30.97,30.79,30.82,30.87,30.73,30.63,30.72,30.76,30.56,30.54,30.65,30.58,30.48,30.43,30.38,30.24,30.13,30.13,29.99,29.74,29.31,29.34,29.28,29.31,29.58,29.58,30.03,29.90,29.42,29.91,30.13,29.77,29.88,30.20,30.24,30.13,30.18,30.08,30.01,29.80,29.95,29.99,29.78,29.74,29.99,29.91,29.81,29.83,30.12,30.01,29.85,30.06,30.27,30.29,30.14,30.18,30.24,30.09,29.89,29.96,30.05,29.92,29.82,29.89,30.03,29.74,29.53,30.01,29.87,29.67,29.85,30.09,30.05,29.92,30.03,30.33,30.06,30.13,29.79,29.86,29.52,29.48,29.79,29.35,29.11,29.33,29.61,29.07,28.91,29.47,29.29,29.01,29.12,29.53,29.63,29.59,29.64,29.72,29.94,29.90,29.76,30.12,30.18,30.13,30.22,30.23,30.34,30.44,30.52,30.50,30.51,30.58,30.79,30.78,30.82,30.66,30.54,30.76,30.83,30.42,30.68,30.86,30.79,30.46,30.69,30.87,30.71,30.58,30.72,30.87,30.85,30.96,30.98,31.01,31.00,30.94,30.88,30.93,30.86,30.73,30.76,30.85,30.70,30.41,30.64,30.60,30.35,30.37,30.54,30.46,30.22,30.33,30.54,30.36,30.48,30.25,30.45,30.42,30.27,30.13,30.37,30.46,30.21,30.42,30.60,30.51,30.45,30.63,30.68,30.56,30.54,30.79,30.84,30.75,30.90,30.93,30.79,30.78,30.85,30.69,30.73,30.81,30.66,30.44,30.65,30.72,30.50,30.51,30.32,30.03,30.18,30.40,30.11,30.00,30.11,30.41,30.05,30.15,30.49,30.67,30.64,30.81,30.92,30.91,31.00,30.99,31.07,31.04,31.11,31.03,31.03,31.06,31.12,31.05,31.02,31.10,31.09,31.08,31.11,31.08,31.07,31.02,31.09,31.08,31.03,30.99,31.03,31.06,31.00,30.97,31.04,31.02,30.95,30.99,31.08,30.89,30.85,30.92,30.96,30.86,30.88,30.90,30.92,30.84,30.77,30.78,30.76,30.64,30.59,30.58,30.64,30.75,30.73,30.66,30.85,30.98,30.81,30.93,30.93,30.98,30.98,30.96,31.00,31.00,31.02,31.03,31.04,31.05,31.05,31.10,31.11,31.11,31.12,31.09,31.02,31.05,31.11,31.04,31.02,30.96,31.00,30.95,30.93,30.94,30.87,30.72,30.78,30.77,30.66,30.50,30.62,30.59,30.28,30.36,30.50,30.36,30.23,30.08,30.34,30.12,30.09,30.14,30.10,29.76,29.82,29.62,28.87,29.48,29.81,29.36,29.04,29.55,29.62,28.78,29.27,29.60,29.35,29.33,29.62,29.73,29.76,30.00,30.27,29.84,29.88,29.41,29.49,29.92,29.18,29.10,29.40,29.21,29.19,28.94,29.29,29.35,29.70,29.35,30.09,30.16,29.95,29.92,30.10,30.18,30.29,30.44,30.62,30.68,30.77,30.60,30.51,30.57,30.54,30.37,30.35,30.47,30.27,30.24,30.15,30.19,29.89,29.57,29.83,30.14,29.88,29.78,30.17,30.21,30.18,30.25,30.44,30.31,30.41,30.64,30.42,30.31,30.65,30.31,30.15,30.54,30.56,30.17,30.20,30.68,30.68,30.68,30.54,30.64,30.63,30.22,30.06,30.54,30.30,29.90,30.26,30.48,30.09,30.37,30.13,30.35,30.47,30.58,30.20,30.50,30.24,29.85,30.33,30.05,29.74,29.69,29.28,28.80,28.64,28.98,28.21,28.75,28.32,28.36,27.73,28.36,28.45,28.08,27.95,28.25,28.21,28.05,27.84,28.09,28.12,28.29,28.20,28.38,28.75,28.46,28.35,29.02,29.05,28.63,29.05,29.65,29.55,29.78,29.96,30.06,29.63,29.89,29.72,29.79,29.64,29.15,29.37,29.57,28.87,28.67,29.07,29.12,27.83,28.39,29.03,28.49,27.72,28.83,29.14,28.50,28.52,29.03,29.04,29.45,29.23,28.22,28.67,29.40,29.12,28.93,29.26,29.70,29.38,29.13,29.66,29.72,29.02,29.34,29.94,29.79,29.22,29.90,30.05,29.79,29.85,30.02,28.86,27.66,25.98,25.33,24.33,23.43,22.93,22.22,21.70,20.52,20.56,19.98,18.46,18.88,18.60,18.40,16.91,16.30,14.54,12.94,11.94,10.73,10.33,10.32,8.31,6.68,5.26,4.84,4.20,3.78,3.45,3.72,3.65,3.37,3.20,3.53,3.43,3.00,2.92,2.67,2.27,2.49,2.60,2.20,2.05,2.47,2.39,1.73,2.08,2.55,2.33,2.10,2.43,2.75,2.66,2.54,2.78,2.55,2.43,1.80,2.20,2.53,2.18,1.89,2.60,2.58,2.28,2.65,2.90,2.82,2.77,3.08,3.27,3.23,3.43,3.67,3.71,3.62,4.01,4.58,4.53,5.15,4.54,4.83,4.40,4.02,4.53,4.08,3.96,3.61,3.67,3.85,3.58,3.32,3.49,3.67,3.29,3.37,3.67,3.79,3.76,5.23,5.05,4.38,4.61,4.54,4.05,4.01,4.30,4.45,3.71,4.06,4.33,3.81,3.96,4.67,4.37,4.69,4.17,4.39,4.54,3.92,3.65,4.00,3.89,3.42,3.41,3.68,3.37,2.98,3.05,3.14,3.44,2.93,3.47,2.70,3.06,3.26,2.85,3.60,3.38,2.93,2.75,2.78,2.47,2.05,2.04,2.04,1.62,1.44,1.72,1.53,1.10,0.84,0.76,0.86,0.99,1.08,1.06,1.28,1.42,1.42,1.54,1.80,1.94,1.96,2.14,2.39,2.48,2.66,2.80,2.46,2.67,2.60,2.81,2.65,2.15,2.00,2.49,2.22,1.71,1.85,2.20,1.88,1.52,1.99,2.24,1.91,1.95,2.46,2.44,2.11,2.72,3.08,3.60,3.50,2.87,3.18,3.52,3.00,2.79,3.18,3.37,2.77,2.71,3.28,3.22,2.75,2.98,3.39,3.13,2.81,3.14,3.42,3.24,3.11,3.46,3.59,3.27,3.43,3.94,3.78,3.76,4.24,4.72,4.32,4.54,5.16,5.53,5.62,5.41,5.97,5.62,4.68,5.45,5.82,5.29,4.91,5.97,6.05,5.38,5.39,6.40,6.18,5.84,6.16,6.62,6.78,6.53,6.85,6.86,6.86,6.41,6.18,6.36,6.13,5.52,5.60,5.54,4.89,4.31,5.07,4.61,4.10,4.09,4.35,4.09,3.70,3.96,3.90,3.85,3.88,3.45,3.93,4.07,3.73,3.65,4.37,4.43,4.39,4.61,4.77,4.67,4.85,5.45,5.48,5.23,5.46,6.15,6.26,6.32,6.86,6.61,6.04,6.26,6.43,5.97,5.78,6.11,5.64,5.12,5.42,5.65,5.01,4.45,4.36,3.59,4.14,4.53,4.41,4.03,4.66,4.60,4.50,4.73,5.22,5.72,5.99,6.32,6.76,7.04,7.37,7.96,8.69,7.92,8.58,8.76,8.18,9.04,9.20,8.55,8.53,9.44,9.75,9.47,10.31,9.82,9.27,9.65,10.09,9.13,8.94,9.38,9.21,8.39,8.36,7.22,7.53,8.18,7.45,6.84,7.40,7.65,6.77,6.94,7.44,7.24,6.73,7.02,7.43,7.28,6.58,7.08,7.12,6.41,5.63,6.21,6.87,6.51,6.29,7.04,7.30,7.20,7.25,8.00,7.94,7.91,8.63,9.02,8.96,8.98,9.47,9.73,9.93,10.08,10.61,12.10,11.17,10.22,10.47,10.68,9.87,9.85,10.09,9.68,9.26,8.88,9.52,9.27,8.55,9.07,8.59,8.07,7.88,8.96,8.40,7.78,8.73,9.50,7.98,7.71,9.46,9.25,8.26,8.95,9.73,9.33,8.50,9.56,10.54,10.19,9.49,8.51,9.36,10.02,8.97,8.23,9.75,9.86,8.57,9.21,10.16,9.26,8.58,9.27,10.15,9.11,8.82,9.99,9.49,8.36,8.52,9.11,8.18,7.67,7.76,7.98,6.64,6.86,7.46,7.45,6.59,6.87,7.58,7.03,6.53,7.46,7.64,7.21,6.90,8.10,7.88,7.43,8.67,8.99,8.86,7.32,7.70,7.46,7.00,6.57,6.70,6.32,5.97,6.42,6.70,6.23,5.83,5.91,6.73,6.09,5.98,6.53,6.82,5.99,6.40,6.93,6.84,7.23,7.61,8.17,8.48,8.76,9.26,8.96,7.60,7.98,8.64,8.01,7.12,7.38,7.96,7.26,6.48,6.88,7.48,6.93,7.07,7.90,8.19,7.42,8.18,9.19,8.61,9.85,10.72,10.73,11.45,11.32,11.02,11.58,12.11,11.68,12.42,13.14,12.67,13.39,12.05,11.93,12.56,12.39,11.86,11.84,12.39,11.92,11.22,11.89,11.09,10.82,10.20,10.11,9.17,9.70,9.70,9.23,9.16,10.21,9.95,9.43,9.51,10.53,10.52,9.99,10.40,11.49,10.69,10.64,11.61,12.16,11.61,12.28,12.48,13.08,12.42,13.63,13.53,12.67,12.82,13.77,13.09,12.80,12.73,13.63,12.35,12.59,13.44,13.13,12.25,12.76,13.77,13.44,12.74,13.44,14.13,14.36,14.64,13.02,13.72,14.82,14.21,13.04,13.80,15.15,13.81,13.41,14.18,14.58,13.56,13.45,14.76,14.61,13.45,13.97,15.00,14.47,14.11,14.84],[31.29,31.20,31.12,31.07,31.03,31.04,30.98,31.06,31.03,31.03,31.02,31.09,31.06,31.09,31.09,31.12,31.05,31.03,31.06,30.92,30.86,30.80,30.94,30.96,30.94,31.05,30.88,31.01,30.82,30.59,30.50,30.69,30.74,30.43,30.50,30.65,30.55,30.28,30.45,30.40,30.30,30.19,30.18,30.06,29.94,30.20,30.12,29.95,30.02,30.15,30.18,30.11,30.25,30.27,30.30,30.32,30.25,30.10,29.96,29.69,29.97,30.18,29.97,30.02,30.20,30.32,30.02,30.21,30.40,30.30,30.33,30.45,30.53,30.43,30.54,30.65,30.58,30.67,30.87,30.91,30.90,31.05,30.84,30.95,30.78,30.71,30.93,30.72,30.69,30.44,30.50,30.70,30.50,30.33,30.49,30.70,30.45,30.47,30.66,30.61,30.60,30.73,30.65,30.64,30.65,30.69,30.58,30.54,30.61,30.71,30.54,30.70,30.74,30.69,30.76,30.76,30.86,30.97,30.79,30.82,30.87,30.68,30.57,30.69,30.72,30.53,30.50,30.58,30.46,30.39,30.42,30.27,30.15,30.12,30.13,29.89,29.73,29.35,29.30,29.33,29.30,29.51,29.56,29.93,29.75,29.30,29.81,30.01,29.65,29.81,30.12,30.16,29.95,30.03,30.12,29.85,29.64,29.85,29.87,29.73,29.60,29.87,29.86,29.68,29.74,30.05,29.96,29.85,29.98,30.19,30.23,30.00,30.13,30.17,30.05,29.89,29.88,30.06,29.96,29.75,29.83,30.06,29.80,29.48,29.92,29.88,29.62,29.69,30.09,30.08,29.83,29.93,30.21,29.95,30.09,29.68,29.69,29.44,29.38,29.72,29.22,29.00,29.24,29.57,28.99,28.84,29.38,29.24,28.89,29.01,29.52,29.54,29.40,29.55,29.63,29.79,29.79,29.72,30.05,30.16,30.08,30.24,30.24,30.33,30.40,30.50,30.48,30.52,30.57,30.79,30.78,30.88,30.67,30.50,30.85,30.89,30.40,30.67,30.90,30.79,30.43,30.73,30.86,30.73,30.56,30.75,30.85,30.92,30.96,31.10,31.03,31.11,31.04,30.90,30.98,30.99,30.78,30.80,30.95,30.79,30.46,30.64,30.69,30.32,30.36,30.59,30.44,30.24,30.33,30.56,30.32,30.45,30.22,30.39,30.49,30.30,30.09,30.39,30.45,30.16,30.40,30.63,30.51,30.33,30.69,30.80,30.62,30.59,30.88,30.91,30.80,30.98,30.99,30.83,30.77,30.90,30.73,30.71,30.84,30.69,30.38,30.67,30.76,30.45,30.48,30.35,29.98,30.19,30.37,30.07,30.02,30.12,30.33,30.03,30.12,30.45,30.66,30.68,30.84,30.98,30.92,31.02,31.04,31.10,31.03,31.10,31.05,30.99,31.04,31.11,31.06,31.02,31.04,31.07,31.07,31.15,31.09,31.05,31.00,31.15,31.12,31.05,31.07,31.13,31.16,31.08,31.03,31.17,31.06,30.99,31.08,31.13,30.90,30.93,30.91,30.98,30.88,30.89,30.86,30.93,30.87,30.81,30.85,30.77,30.63,30.56,30.55,30.64,30.78,30.76,30.69,30.83,30.99,30.88,30.96,30.91,31.02,31.05,30.95,31.00,31.07,31.09,30.97,31.01,31.10,31.07,31.12,31.10,31.08,31.09,31.07,30.98,31.01,31.08,31.01,30.99,30.95,30.98,31.00,30.93,30.99,30.95,30.77,30.82,30.84,30.70,30.52,30.69,30.68,30.24,30.40,30.62,30.41,30.19,30.13,30.38,30.08,30.08,30.23,30.10,29.70,29.79,29.63,28.94,29.36,29.77,29.27,28.97,29.47,29.48,28.77,29.22,29.53,29.33,29.28,29.51,29.71,29.75,30.01,30.36,29.86,29.86,29.36,29.52,29.81,29.14,28.99,29.27,29.13,29.10,28.84,29.16,29.30,29.57,29.24,29.99,30.08,29.91,29.88,30.15,30.15,30.34,30.51,30.70,30.75,30.85,30.67,30.55,30.58,30.52,30.37,30.31,30.44,30.17,30.08,30.08,30.11,29.74,29.45,29.82,30.14,29.85,29.80,30.27,30.21,30.12,30.29,30.47,30.28,30.41,30.67,30.51,30.33,30.68,30.33,30.19,30.59,30.62,30.20,30.23,30.64,30.71,30.68,30.52,30.64,30.63,30.20,30.04,30.52,30.32,29.87,30.25,30.50,30.09,30.38,30.11,30.31,30.49,30.61,30.18,30.56,30.22,29.90,30.40,30.01,29.75,29.73,29.33,28.83,28.58,28.99,28.24,28.73,28.46,28.40,27.77,28.39,28.51,28.28,27.99,28.30,28.24,28.17,27.87,28.20,28.20,28.32,28.30,28.36,28.80,28.47,28.37,28.96,29.06,28.65,29.04,29.70,29.62,29.75,29.85,30.14,29.56,29.94,29.73,29.81,29.64,29.17,29.27,29.53,28.91,28.76,29.06,29.06,27.77,28.47,29.03,28.33,27.78,28.83,29.13,28.46,28.54,28.99,28.97,29.52,29.25,28.33,28.70,29.44,29.13,28.99,29.30,29.75,29.39,29.05,29.70,29.77,28.95,29.34,29.96,29.78,29.22,29.87,30.10,29.79,29.84,29.99,28.92,27.73,26.14,25.30,24.23,23.45,22.84,22.07,21.69,20.27,20.43,19.78,18.39,18.67,18.23,18.09,16.75,15.97,14.04,12.77,11.91,10.25,9.97,9.77,7.81,6.19,4.67,4.27,3.62,3.29,2.98,3.24,3.23,2.94,2.83,3.23,3.09,2.69,2.64,2.37,2.09,2.23,2.25,1.91,1.74,2.16,2.06,1.59,1.81,2.26,2.01,1.95,2.09,2.45,2.35,2.23,2.53,2.27,2.19,1.56,1.91,2.20,1.93,1.68,2.19,2.31,1.86,2.18,2.60,2.51,2.41,2.79,2.94,2.87,3.01,3.19,3.18,3.22,3.57,3.92,3.88,4.39,3.89,4.13,3.77,3.49,3.84,3.50,3.44,3.15,3.18,3.37,3.07,2.93,2.99,3.19,2.90,2.97,3.21,3.32,3.38,4.78,4.59,3.95,4.13,4.07,3.74,3.57,3.66,3.83,3.31,3.54,3.78,3.23,3.47,4.11,3.86,4.17,3.61,3.81,3.97,3.48,3.16,3.47,3.39,2.93,3.00,3.18,2.89,2.54,2.59,2.67,2.77,2.59,2.89,2.32,2.54,2.67,2.31,2.97,2.75,2.29,2.09,2.26,2.04,1.62,1.71,1.76,1.38,1.31,1.61,1.41,1.07,1.03,0.82,0.76,0.81,0.96,0.97,1.00,1.17,1.24,1.32,1.42,1.61,1.65,1.79,1.97,2.03,2.28,2.39,2.13,2.29,2.30,2.56,2.36,1.89,1.88,2.17,1.92,1.56,1.82,1.95,1.66,1.49,1.91,1.91,1.63,1.92,2.31,2.11,1.85,2.52,2.77,3.24,3.05,2.47,2.66,2.88,2.54,2.39,2.61,2.74,2.41,2.28,2.64,2.75,2.48,2.56,2.88,2.73,2.39,2.70,3.04,2.76,2.73,3.04,3.38,2.94,3.12,3.56,3.64,3.42,3.84,4.26,4.10,4.16,4.62,4.91,4.99,4.97,5.35,5.09,4.43,5.14,5.33,4.95,4.49,5.63,5.47,4.91,5.04,5.93,5.63,5.34,5.79,6.14,6.08,6.09,6.11,6.43,6.17,6.01,5.80,5.94,5.73,5.31,5.25,5.26,4.71,4.24,4.82,4.31,3.66,3.87,4.15,3.62,3.36,3.66,3.63,3.55,3.59,3.15,3.86,3.60,3.25,3.54,3.80,4.24,3.70,4.08,4.46,4.65,4.40,5.00,5.23,5.12,5.01,5.48,5.68,5.68,5.92,6.00,5.65,5.70,5.57,5.36,5.39,5.29,5.01,4.92,5.05,5.28,4.60,4.40,4.08,3.48,3.93,4.18,3.85,3.59,4.37,4.50,4.18,4.40,4.98,5.06,5.41,5.86,6.02,6.28,6.70,6.88,7.40,7.15,7.62,7.62,7.56,7.93,7.98,7.50,7.78,8.16,8.46,8.27,8.87,8.60,8.13,8.41,8.89,8.03,7.92,8.23,8.15,7.41,7.27,6.54,6.75,7.35,6.64,6.18,6.72,7.04,6.22,6.58,6.75,6.52,6.24,6.56,6.72,6.54,6.01,6.33,6.37,5.77,5.19,5.65,6.18,5.97,5.81,6.20,6.60,6.58,6.51,6.89,7.07,6.93,7.43,7.84,7.76,7.77,8.17,8.58,8.81,8.83,9.33,10.68,9.81,8.93,9.15,9.32,8.82,8.72,8.69,8.39,8.08,8.00,8.20,7.96,7.62,7.79,7.28,7.11,7.09,7.77,7.29,6.98,7.67,8.12,7.11,6.90,8.22,8.17,7.49,8.08,8.53,8.37,8.05,8.71,9.59,9.55,8.81,8.23,8.88,9.28,8.42,7.87,9.07,8.94,8.16,8.39,9.19,8.29,7.73,8.51,9.03,8.19,8.00,9.12,8.86,7.76,7.96,8.47,7.75,7.30,7.14,7.44,6.38,6.43,7.05,7.12,6.38,6.35,7.29,6.76,6.04,6.78,7.19,6.88,6.28,7.40,7.14,6.79,7.73,7.86,7.85,6.59,6.87,6.64,6.26,5.96,5.98,5.76,5.58,5.76,6.16,5.78,5.59,5.66,6.28,6.07,5.82,6.41,6.50,6.00,6.15,6.67,6.71,7.12,7.50,7.82,7.94,7.99,8.44,8.08,6.94,7.48,8.00,7.45,6.60,6.89,7.20,6.68,6.03,6.28,6.85,6.19,6.43,7.11,7.50,6.77,7.34,8.06,7.72,8.67,9.70,9.62,10.46,10.17,9.87,10.56,11.18,10.78,11.38,12.32,11.91,12.39,11.56,11.37,11.92,11.73,11.09,11.34,12.17,11.76,10.83,11.68,11.00,10.69,10.04,9.90,9.04,9.41,9.26,8.81,8.59,9.78,9.48,8.48,9.06,9.88,9.62,9.21,9.82,10.55,9.85,9.92,10.80,11.20,10.71,11.21,11.49,11.93,11.53,12.64,12.64,11.87,12.13,12.90,12.19,12.02,12.09,12.78,11.50,12.06,12.68,12.34,11.71,12.26,13.22,12.84,12.45,13.00,13.66,13.86,14.38,12.96,13.33,14.24,13.65,12.48,13.39,14.32,13.13,12.72,13.38,13.64,12.76,12.76,13.88,13.96,12.65,13.06,14.05,13.65,13.61,14.30],[31.25,31.18,31.14,31.07,31.06,31.03,31.00,31.06,31.03,31.00,31.00,31.08,31.04,31.08,31.07,31.11,31.05,31.00,31.04,30.87,30.81,30.75,30.87,30.89,30.89,31.01,30.78,30.90,30.75,30.48,30.34,30.60,30.68,30.27,30.35,30.54,30.45,30.13,30.36,30.31,30.24,30.05,30.19,30.08,29.94,30.06,30.07,30.00,29.93,30.06,30.12,30.07,30.13,30.17,30.25,30.24,30.24,30.18,30.07,29.80,30.17,30.24,30.10,30.11,30.35,30.26,30.07,30.29,30.35,30.25,30.26,30.49,30.43,30.31,30.53,30.63,30.52,30.58,30.88,30.87,30.83,31.00,30.79,30.94,30.77,30.62,30.88,30.63,30.63,30.35,30.36,30.62,30.40,30.26,30.44,30.62,30.36,30.42,30.60,30.55,30.48,30.69,30.62,30.56,30.62,30.63,30.54,30.44,30.60,30.64,30.45,30.65,30.60,30.59,30.68,30.66,30.73,30.90,30.69,30.75,30.79,30.58,30.45,30.55,30.61,30.43,30.32,30.43,30.40,30.19,30.31,30.07,29.99,29.93,29.91,29.84,29.62,29.19,29.22,29.22,29.20,29.45,29.51,29.91,29.77,29.21,29.81,29.99,29.66,29.70,30.05,30.15,30.06,29.95,30.10,29.86,29.33,29.73,29.78,29.64,29.48,29.75,29.76,29.59,29.62,29.94,29.87,29.68,29.86,30.09,29.97,29.86,29.90,29.98,29.95,29.68,29.72,29.92,29.80,29.53,29.79,29.89,29.63,29.42,29.78,29.70,29.56,29.70,29.93,29.93,29.79,29.86,30.11,29.85,30.02,29.62,29.59,29.33,29.32,29.67,29.12,28.89,29.28,29.43,28.85,28.79,29.28,29.11,28.71,28.87,29.37,29.31,29.14,29.42,29.49,29.59,29.53,29.50,29.85,29.77,29.89,29.99,29.92,30.10,30.24,30.24,30.28,30.32,30.44,30.70,30.68,30.81,30.53,30.35,30.79,30.79,30.22,30.48,30.83,30.64,30.18,30.58,30.75,30.57,30.39,30.56,30.74,30.83,30.86,31.04,30.99,31.02,30.95,30.79,30.94,30.88,30.64,30.69,30.87,30.72,30.29,30.50,30.56,30.17,30.15,30.32,30.26,30.01,30.10,30.39,30.12,30.30,30.11,30.26,30.33,30.06,29.92,30.31,30.35,29.87,30.25,30.57,30.40,30.17,30.61,30.67,30.41,30.43,30.74,30.84,30.66,30.89,30.93,30.69,30.64,30.81,30.59,30.60,30.73,30.60,30.22,30.49,30.70,30.29,30.46,30.23,29.88,30.12,30.29,29.95,29.80,30.01,30.17,29.83,29.97,30.32,30.52,30.48,30.73,30.91,30.84,30.96,31.02,31.09,31.01,31.10,31.05,30.99,31.01,31.11,31.07,31.01,31.04,31.06,31.06,31.09,31.07,31.05,30.99,31.08,31.08,31.04,31.03,31.10,31.12,31.04,31.00,31.10,31.07,31.00,30.99,31.11,30.87,30.87,30.87,30.94,30.79,30.73,30.73,30.83,30.78,30.70,30.70,30.64,30.48,30.39,30.41,30.42,30.65,30.69,30.56,30.74,30.94,30.82,30.91,30.94,30.99,31.01,30.96,31.03,30.99,31.04,30.93,30.99,31.06,30.99,31.07,31.07,31.04,31.04,31.02,30.93,31.02,31.06,31.00,30.99,30.92,30.97,31.00,30.87,30.90,30.90,30.67,30.68,30.75,30.53,30.27,30.49,30.49,30.07,30.18,30.40,30.21,30.03,29.85,30.18,29.84,29.99,30.18,29.97,29.67,29.78,29.47,28.88,29.36,29.77,29.12,28.78,29.44,29.35,28.47,29.17,29.40,29.14,29.04,29.44,29.61,29.53,29.79,30.14,29.60,29.68,29.09,29.25,29.56,28.88,28.64,29.02,28.86,28.97,28.52,29.02,29.17,29.45,29.22,29.80,29.93,29.82,29.74,29.80,29.98,30.30,30.22,30.55,30.62,30.70,30.49,30.37,30.39,30.33,30.05,30.13,30.29,30.06,30.00,29.90,29.92,29.59,29.33,29.62,29.87,29.51,29.54,29.95,29.95,29.86,30.04,30.17,30.09,30.27,30.47,30.35,30.16,30.52,30.14,29.97,30.36,30.39,30.05,29.98,30.45,30.63,30.61,30.35,30.57,30.54,29.98,29.86,30.40,30.24,29.74,30.08,30.37,29.92,30.27,29.97,30.17,30.41,30.44,29.96,30.36,30.02,29.68,30.20,29.83,29.59,29.45,29.19,28.66,28.37,28.84,28.12,28.74,28.30,28.34,27.65,28.20,28.38,27.87,27.76,28.22,27.95,27.99,27.60,27.99,27.92,28.10,27.94,27.95,28.49,28.16,28.17,28.52,28.76,28.34,28.76,29.38,29.31,29.66,29.73,30.00,29.48,29.78,29.61,29.73,29.45,29.02,29.27,29.44,28.78,28.65,29.06,28.90,27.64,28.36,28.96,28.14,27.60,28.80,28.99,28.14,28.28,28.90,28.84,29.39,29.13,28.19,28.83,29.29,28.99,28.71,29.26,29.56,29.23,28.88,29.54,29.57,28.79,29.19,29.78,29.61,29.05,29.72,29.95,29.74,29.80,29.90,28.97,27.83,26.59,25.75,24.61,23.87,23.04,22.43,22.11,20.65,20.82,20.13,18.65,18.79,18.43,18.37,17.10,16.34,14.61,13.11,11.93,10.67,10.24,10.11,7.90,6.08,4.51,3.89,3.38,3.06,2.83,3.17,3.06,2.68,2.58,3.08,2.86,2.41,2.42,2.17,1.97,1.95,1.94,1.83,1.65,1.86,1.85,1.51,1.67,1.96,1.78,1.68,1.82,2.05,2.04,1.89,2.14,2.03,1.85,1.55,1.79,2.00,1.76,1.63,2.04,2.10,1.79,2.03,2.43,2.33,2.20,2.52,2.69,2.71,2.75,3.12,2.97,3.16,3.34,3.63,3.66,3.97,3.63,3.73,3.52,3.19,3.56,3.34,3.31,2.97,2.95,3.22,2.92,2.64,2.80,3.04,2.64,2.72,2.93,3.07,3.10,4.75,4.49,3.76,3.88,3.84,3.50,3.50,3.49,3.62,3.04,3.29,3.50,3.03,3.25,3.89,3.49,3.79,3.35,3.39,3.57,3.18,2.84,3.10,2.99,2.58,2.68,2.81,2.47,2.27,2.25,2.38,2.52,2.40,2.70,2.20,2.34,2.41,2.26,2.74,2.63,2.16,1.93,2.04,1.85,1.41,1.49,1.63,1.29,1.18,1.46,1.41,1.02,1.05,0.93,0.80,0.76,0.80,0.87,0.95,0.94,1.02,1.14,1.24,1.35,1.45,1.57,1.74,1.79,2.00,2.07,1.86,2.05,2.01,2.31,2.12,1.72,1.77,1.95,1.69,1.29,1.58,1.78,1.37,1.38,1.62,1.70,1.41,1.71,1.91,1.78,1.68,2.11,2.47,3.01,2.77,2.16,2.30,2.63,2.26,1.94,2.23,2.40,2.15,1.94,2.35,2.42,2.18,2.36,2.58,2.58,2.42,2.54,2.78,2.57,2.65,2.86,3.06,2.66,2.89,3.37,3.29,3.05,3.63,4.03,4.01,3.95,4.43,4.72,4.70,4.84,5.20,4.71,4.32,5.06,5.12,4.76,4.26,5.46,5.22,4.78,4.89,5.63,5.49,4.97,5.31,5.75,5.73,5.65,5.80,5.97,5.87,5.74,5.58,5.68,5.53,5.15,5.14,5.23,4.59,3.99,4.75,4.34,3.47,3.50,3.98,3.38,3.05,3.32,3.36,3.18,3.24,2.86,3.42,3.27,2.98,3.15,3.61,3.96,3.49,3.75,4.20,4.31,3.96,4.74,5.00,4.80,4.77,5.17,5.44,5.37,5.53,5.71,5.27,5.30,5.23,4.97,5.00,4.93,4.71,4.36,4.67,4.90,4.34,4.05,3.97,3.03,3.65,3.93,3.70,3.53,4.13,4.14,3.86,4.06,4.65,4.76,5.13,5.49,5.69,6.01,6.41,6.40,6.68,6.91,7.03,7.06,7.14,7.33,7.37,6.96,7.32,7.69,7.71,7.69,8.05,7.89,7.56,8.09,8.19,7.58,7.40,7.77,7.81,7.08,6.93,6.26,6.44,6.82,6.44,5.91,6.35,6.89,5.86,6.26,6.58,6.41,5.86,6.25,6.54,6.50,5.73,6.18,6.30,5.68,5.13,5.50,6.19,5.85,5.84,6.34,6.55,6.53,6.57,6.75,6.98,6.76,7.22,7.47,7.50,7.46,7.83,8.20,8.48,8.34,8.61,9.91,9.06,8.39,8.34,8.46,8.30,8.33,8.02,7.83,7.67,7.37,7.71,7.51,7.29,7.34,6.94,6.86,6.85,7.43,7.03,6.69,7.62,7.92,6.87,6.68,8.15,8.17,7.19,7.80,8.52,8.26,7.66,8.59,9.42,9.12,8.51,7.96,8.55,8.90,7.93,7.67,8.80,8.78,8.05,8.61,9.12,8.37,7.97,8.58,9.09,8.26,8.51,9.33,9.16,8.25,8.08,8.58,7.71,7.63,7.47,7.92,6.38,6.90,7.36,7.11,6.26,6.57,7.36,6.47,6.14,6.86,7.33,6.54,6.24,7.22,7.15,6.84,7.63,7.82,7.81,6.55,6.84,6.68,6.35,5.95,5.96,5.70,5.51,5.58,6.20,5.73,5.36,5.64,6.56,6.12,5.74,6.63,6.44,6.16,6.15,6.96,6.97,7.10,7.44,8.25,8.22,8.38,8.61,8.20,7.24,7.85,8.03,7.59,6.76,7.33,7.27,6.67,5.86,6.24,6.83,6.14,6.40,7.02,7.54,7.11,7.20,7.87,7.78,8.30,9.46,9.62,10.20,9.90,10.10,10.38,11.16,10.93,11.49,12.12,11.89,12.42,11.52,11.26,11.60,11.30,10.82,10.76,11.76,11.28,10.49,11.41,10.53,10.41,9.87,9.78,8.73,9.35,9.23,8.48,8.51,9.57,9.45,8.59,8.92,9.75,9.65,9.80,9.54,10.38,9.77,9.85,10.63,10.76,10.73,10.98,11.35,11.61,11.35,12.37,12.28,11.61,11.83,12.51,11.59,11.36,11.61,12.23,11.02,11.26,12.20,11.85,11.24,11.61,12.54,12.49,12.06,12.25,13.00,13.10,13.62,12.52,12.66,13.59,13.00,12.31,12.81,13.84,12.67,12.47,13.17,13.27,12.35,12.76,13.59,13.62,12.41,12.81,13.75,13.31,13.18,13.68],[31.25,31.19,31.11,31.07,31.07,30.99,30.94,31.07,30.97,30.97,30.99,31.03,31.00,31.06,31.03,31.07,30.98,30.97,30.99,30.84,30.74,30.75,30.83,30.86,30.82,30.97,30.83,30.93,30.80,30.59,30.44,30.69,30.71,30.46,30.47,30.65,30.57,30.36,30.42,30.33,30.24,30.23,30.29,30.18,30.13,30.16,30.24,30.08,29.99,30.25,30.17,30.08,30.23,30.29,30.25,30.22,30.30,30.30,30.18,29.77,30.28,30.32,30.09,30.15,30.43,30.34,30.25,30.41,30.51,30.33,30.37,30.58,30.54,30.40,30.59,30.70,30.56,30.71,30.94,30.89,30.91,31.03,30.82,30.94,30.77,30.67,30.94,30.65,30.69,30.45,30.43,30.67,30.47,30.38,30.49,30.63,30.46,30.45,30.65,30.60,30.52,30.73,30.68,30.52,30.66,30.72,30.60,30.45,30.58,30.67,30.44,30.67,30.69,30.66,30.69,30.75,30.82,30.94,30.75,30.82,30.89,30.60,30.54,30.70,30.69,30.45,30.40,30.59,30.47,30.30,30.33,30.19,30.08,30.03,29.98,29.84,29.60,29.15,29.13,29.12,29.16,29.41,29.46,29.92,29.85,29.28,29.76,30.06,29.71,29.74,30.15,30.29,30.15,30.06,30.25,30.01,29.65,29.52,29.95,29.75,29.73,30.00,29.83,29.63,29.72,30.07,29.89,29.71,29.94,30.19,30.14,30.07,30.11,30.19,30.11,29.82,29.92,30.20,29.95,29.70,29.99,30.10,29.71,29.54,29.92,29.81,29.59,29.74,29.99,30.00,29.78,29.87,30.26,29.94,30.04,29.65,29.61,29.30,29.36,29.77,29.15,28.88,29.24,29.44,28.95,28.68,29.38,29.16,28.81,28.95,29.48,29.47,29.39,29.59,29.63,29.85,29.75,29.62,30.03,30.01,29.93,30.09,30.10,30.22,30.31,30.39,30.37,30.43,30.53,30.76,30.68,30.72,30.52,30.40,30.63,30.71,30.23,30.55,30.80,30.65,30.28,30.60,30.76,30.63,30.43,30.57,30.78,30.86,30.85,30.92,30.85,30.95,30.87,30.77,30.86,30.79,30.65,30.65,30.80,30.73,30.35,30.52,30.56,30.27,30.22,30.43,30.35,30.22,30.18,30.45,30.27,30.38,30.29,30.52,30.41,30.18,30.31,30.40,30.39,30.15,30.43,30.59,30.43,30.32,30.57,30.66,30.44,30.49,30.73,30.75,30.63,30.81,30.86,30.69,30.67,30.78,30.60,30.59,30.72,30.59,30.33,30.54,30.66,30.35,30.43,30.32,29.96,30.06,30.38,30.07,29.94,30.03,30.28,29.89,30.06,30.42,30.57,30.54,30.72,30.90,30.88,31.00,30.97,30.99,31.01,31.08,30.99,30.99,31.02,31.07,31.02,30.98,31.05,31.02,31.02,31.05,31.03,31.03,30.97,31.03,31.04,30.99,30.95,31.00,31.04,30.97,30.87,31.01,30.97,30.94,30.94,31.03,30.76,30.91,30.81,30.90,30.80,30.82,30.76,30.88,30.86,30.72,30.74,30.69,30.52,30.45,30.47,30.52,30.70,30.69,30.57,30.77,30.89,30.68,30.88,30.86,30.89,30.91,30.92,30.95,30.93,30.97,30.96,30.97,31.02,31.01,31.05,31.07,31.07,31.06,31.04,30.95,30.98,31.07,30.98,30.98,30.89,30.93,30.92,30.86,30.86,30.78,30.62,30.72,30.70,30.54,30.34,30.51,30.53,30.13,30.22,30.42,30.28,30.11,29.92,30.24,30.01,30.06,30.24,30.06,29.66,29.78,29.51,28.89,29.27,29.76,29.18,28.81,29.43,29.45,28.67,29.20,29.46,29.21,29.22,29.47,29.65,29.62,29.95,30.19,29.72,29.77,29.18,29.27,29.61,29.05,28.71,29.11,28.95,28.98,28.65,29.11,29.24,29.59,29.24,29.96,30.08,29.87,29.85,29.94,30.08,30.32,30.34,30.58,30.60,30.67,30.50,30.40,30.42,30.42,30.23,30.26,30.36,30.18,30.11,30.04,30.00,29.73,29.36,29.71,29.95,29.75,29.62,30.06,30.04,29.98,30.15,30.34,30.17,30.36,30.63,30.44,30.25,30.62,30.23,30.10,30.49,30.51,30.09,30.12,30.62,30.66,30.63,30.39,30.52,30.55,30.09,29.90,30.46,30.24,29.81,30.16,30.41,29.99,30.33,30.04,30.21,30.42,30.47,30.11,30.40,30.09,29.71,30.19,29.85,29.54,29.42,29.12,28.57,28.34,28.74,28.04,28.58,28.14,28.12,27.48,28.14,28.36,27.83,27.73,28.10,27.92,27.78,27.58,27.91,27.82,27.99,27.93,28.02,28.52,28.11,28.20,28.80,28.77,28.30,28.83,29.55,29.35,29.69,29.81,29.97,29.52,29.79,29.58,29.74,29.45,29.00,29.15,29.40,28.73,28.66,28.91,28.91,27.50,28.34,28.95,28.13,27.51,28.69,28.98,28.18,28.25,28.90,28.76,29.28,29.00,27.95,28.57,29.18,28.93,28.70,29.02,29.55,29.21,28.93,29.53,29.60,28.70,29.12,29.79,29.64,29.09,29.72,29.92,29.63,29.78,29.83,28.87,27.79,26.48,25.79,24.94,23.80,23.28,22.84,22.07,20.77,20.96,20.27,18.60,18.95,18.59,18.55,17.08,16.46,14.73,13.28,11.98,10.45,10.28,10.13,7.93,6.15,4.47,3.88,3.35,2.97,2.79,2.97,2.84,2.74,2.56,3.07,2.73,2.42,2.28,2.19,1.86,1.90,1.91,1.85,1.43,1.89,1.94,1.56,1.76,2.14,1.95,1.69,2.00,2.13,2.09,2.02,2.36,2.16,2.01,1.73,2.01,2.22,1.91,1.84,2.28,2.19,1.98,2.24,2.52,2.38,2.31,2.65,2.70,2.66,2.91,2.95,2.92,3.05,3.36,3.70,3.64,3.96,3.71,3.81,3.59,3.24,3.51,3.35,3.26,2.93,2.99,3.17,2.90,2.76,2.94,3.10,2.85,2.80,3.01,3.18,3.22,4.86,4.55,3.87,3.94,3.94,3.62,3.53,3.59,3.71,3.17,3.33,3.53,3.04,3.19,3.90,3.59,3.78,3.39,3.53,3.60,3.25,2.98,3.18,3.14,2.66,2.72,2.92,2.60,2.35,2.36,2.47,2.75,2.47,2.84,2.23,2.60,2.72,2.42,3.01,2.96,2.47,2.22,2.41,2.04,1.70,1.76,1.84,1.59,1.49,1.67,1.56,1.20,1.12,1.02,0.92,0.79,0.76,0.80,0.98,0.99,0.89,1.06,1.25,1.31,1.33,1.56,1.75,1.81,2.07,2.09,1.91,2.14,2.02,2.28,2.15,1.62,1.47,2.03,1.85,1.29,1.54,1.86,1.50,1.47,1.79,1.88,1.65,1.92,2.16,2.02,1.85,2.53,2.74,3.33,3.14,2.52,2.73,3.06,2.48,2.26,2.63,2.88,2.37,2.20,2.69,2.66,2.45,2.36,2.82,2.61,2.62,2.69,2.99,2.77,2.72,2.99,3.12,2.85,2.84,3.20,3.17,3.14,3.49,3.94,3.69,3.96,4.44,4.76,4.71,4.50,5.15,4.77,3.99,4.54,4.88,4.53,4.04,4.99,5.05,4.60,4.34,5.16,5.17,4.76,4.94,5.21,5.48,5.23,5.71,5.70,5.66,5.31,5.06,5.14,5.13,4.70,4.63,4.68,4.33,3.57,4.12,3.94,3.61,3.46,3.52,3.29,3.02,3.31,3.19,3.35,3.31,2.70,3.07,3.16,3.14,2.98,3.69,3.77,3.58,4.07,4.02,3.91,4.35,4.63,4.64,4.36,4.44,4.95,5.03,5.26,5.50,5.47,4.81,4.99,5.16,4.78,4.79,4.85,4.60,4.27,4.35,4.80,4.31,3.86,3.58,3.18,3.47,4.12,3.54,3.29,3.97,4.06,4.06,4.14,4.31,4.60,4.89,5.17,5.56,5.83,6.26,6.57,6.97,6.81,7.22,7.32,7.21,7.52,7.67,7.27,7.54,7.91,8.10,8.00,8.51,8.30,7.90,8.47,8.56,7.86,7.68,8.03,7.98,7.35,7.12,6.39,6.65,6.98,6.38,5.87,6.43,6.96,5.59,5.70,6.39,6.28,5.63,5.81,6.37,6.38,5.63,6.31,6.23,5.93,5.21,5.70,6.09,5.68,5.88,6.37,6.56,6.27,6.48,6.90,7.06,6.87,7.50,7.74,7.70,7.81,8.16,8.51,8.83,8.71,8.96,10.20,9.38,8.80,8.65,8.92,8.74,8.59,8.26,8.11,7.92,7.53,8.07,7.83,7.43,7.74,7.21,7.04,6.96,7.76,7.42,6.88,7.91,8.30,7.24,7.02,8.60,8.36,7.56,8.12,8.88,8.46,7.86,9.05,9.73,9.47,8.87,8.32,8.92,9.28,8.36,8.02,9.17,9.16,8.29,8.63,9.34,8.53,8.07,8.79,9.16,8.32,8.46,9.35,9.03,8.05,8.22,8.77,7.88,7.48,7.45,7.96,6.40,6.85,7.45,7.18,6.27,6.69,7.47,6.83,6.18,7.00,7.44,6.90,6.51,7.48,7.31,7.16,8.19,8.18,8.20,6.90,6.94,6.74,6.53,6.07,6.01,5.73,5.63,5.86,6.01,5.71,5.23,5.61,6.27,5.42,5.66,6.40,6.34,5.95,6.07,6.79,6.89,7.17,7.50,8.30,8.09,8.39,8.70,8.12,7.16,7.89,8.09,7.72,6.40,7.23,7.43,6.85,5.51,6.30,6.83,5.98,6.33,7.12,7.72,6.91,7.48,8.03,7.79,8.51,9.66,9.82,10.36,10.19,10.11,10.57,11.22,10.88,11.44,12.16,11.93,12.37,11.49,11.61,11.87,11.43,11.00,10.97,11.88,11.33,10.80,11.57,10.64,10.51,10.07,9.91,8.85,9.58,9.37,8.95,8.76,9.75,9.63,9.05,9.25,10.13,10.03,9.91,9.90,10.58,9.93,9.98,10.61,10.96,10.81,10.73,11.46,11.93,11.59,12.86,12.63,11.78,12.02,13.04,11.95,11.87,11.97,12.74,11.47,11.65,12.66,12.30,11.59,11.91,13.01,12.82,12.36,12.60,13.24,13.44,13.76,12.38,12.85,13.82,13.51,12.24,12.95,14.30,13.03,12.55,13.35,13.66,12.77,12.83,14.01,13.98,12.62,13.18,14.16,13.55,13.24,14.19],[31.30,31.22,31.16,31.13,31.12,31.12,31.07,31.15,31.09,31.11,31.09,31.13,31.11,31.12,31.10,31.16,31.07,31.07,31.06,30.96,30.90,30.88,30.92,30.94,30.97,31.04,30.93,31.02,30.87,30.71,30.57,30.74,30.79,30.58,30.58,30.73,30.61,30.45,30.48,30.42,30.30,30.25,30.31,30.23,30.16,30.32,30.27,30.22,30.07,30.34,30.27,30.16,30.25,30.42,30.32,30.28,30.29,30.23,30.04,29.85,30.16,30.26,30.18,30.20,30.34,30.40,30.27,30.33,30.51,30.45,30.40,30.57,30.63,30.52,30.64,30.76,30.71,30.73,30.94,30.97,30.95,31.11,30.90,31.01,30.85,30.79,30.98,30.78,30.77,30.59,30.63,30.74,30.55,30.49,30.58,30.71,30.52,30.55,30.72,30.65,30.57,30.73,30.67,30.62,30.71,30.70,30.57,30.58,30.63,30.76,30.57,30.78,30.79,30.75,30.76,30.86,30.89,31.03,30.85,30.89,30.94,30.72,30.68,30.80,30.75,30.59,30.60,30.68,30.57,30.53,30.41,30.33,30.13,30.12,30.05,29.90,29.66,29.20,29.25,29.37,29.38,29.53,29.55,29.91,29.86,29.42,29.85,30.03,29.77,29.85,30.18,30.19,30.15,30.06,30.17,29.98,29.78,29.91,29.82,29.74,29.64,29.98,29.83,29.67,29.77,30.13,29.96,29.81,30.04,30.32,30.40,30.16,30.32,30.32,30.22,29.97,29.96,30.14,29.97,29.76,29.98,30.03,29.80,29.57,29.95,29.94,29.66,29.75,30.13,30.03,29.79,29.96,30.26,30.00,30.09,29.69,29.73,29.47,29.39,29.73,29.18,29.02,29.26,29.52,28.98,28.71,29.39,29.30,28.90,29.02,29.54,29.60,29.47,29.69,29.79,30.00,29.95,29.86,30.24,30.22,30.20,30.32,30.35,30.44,30.50,30.61,30.61,30.62,30.67,30.86,30.82,30.83,30.73,30.62,30.81,30.90,30.52,30.75,30.95,30.87,30.55,30.78,30.92,30.76,30.62,30.73,30.87,30.94,30.98,31.07,31.12,31.05,30.99,30.95,31.02,30.89,30.80,30.83,30.90,30.79,30.56,30.70,30.71,30.50,30.51,30.61,30.63,30.47,30.43,30.66,30.46,30.60,30.50,30.54,30.62,30.47,30.40,30.55,30.60,30.32,30.50,30.70,30.63,30.46,30.70,30.80,30.61,30.64,30.90,30.93,30.79,31.00,30.99,30.83,30.79,30.90,30.72,30.71,30.83,30.70,30.45,30.70,30.79,30.46,30.51,30.46,30.14,30.20,30.48,30.29,30.13,30.18,30.47,30.22,30.32,30.56,30.65,30.69,30.82,30.96,30.94,31.04,31.07,31.16,31.07,31.15,31.09,31.03,31.09,31.17,31.09,31.04,31.09,31.15,31.13,31.18,31.14,31.09,31.05,31.19,31.13,31.05,31.08,31.15,31.13,31.03,30.96,31.09,31.03,30.99,31.10,31.11,30.92,30.95,30.93,30.97,30.87,30.92,30.85,30.93,30.87,30.81,30.81,30.78,30.65,30.63,30.66,30.64,30.84,30.80,30.71,30.84,31.01,30.88,30.96,30.91,30.99,31.04,30.98,31.00,31.04,31.10,31.03,31.09,31.15,31.11,31.18,31.17,31.15,31.15,31.14,31.04,31.04,31.15,31.07,31.04,30.97,31.04,31.02,30.93,31.00,30.96,30.77,30.84,30.85,30.72,30.53,30.71,30.72,30.35,30.38,30.62,30.45,30.25,30.15,30.44,30.12,30.17,30.29,30.18,29.78,29.89,29.57,28.89,29.45,29.85,29.25,29.04,29.65,29.56,28.87,29.40,29.74,29.45,29.39,29.68,29.84,29.89,30.10,30.37,29.91,29.91,29.37,29.39,29.88,29.20,28.94,29.26,29.22,29.18,28.78,29.24,29.39,29.69,29.30,30.05,30.20,29.96,29.93,30.13,30.21,30.41,30.50,30.71,30.80,30.82,30.66,30.56,30.59,30.58,30.34,30.37,30.49,30.32,30.22,30.15,30.26,29.86,29.58,29.91,30.23,29.90,29.84,30.27,30.28,30.16,30.34,30.53,30.33,30.48,30.74,30.52,30.42,30.72,30.40,30.22,30.62,30.63,30.28,30.29,30.72,30.77,30.72,30.58,30.70,30.66,30.31,30.14,30.63,30.41,29.99,30.37,30.58,30.20,30.49,30.22,30.43,30.57,30.63,30.29,30.56,30.29,30.00,30.41,30.06,29.76,29.62,29.20,28.87,28.68,28.88,28.43,28.74,28.29,28.21,27.74,28.27,28.45,28.11,27.80,28.21,28.03,27.90,27.72,28.06,28.06,28.16,28.07,28.24,28.67,28.51,28.45,29.02,29.05,28.72,29.18,29.73,29.66,29.83,30.02,30.17,29.76,29.97,29.80,29.88,29.67,29.33,29.36,29.64,29.06,28.94,29.14,29.20,27.95,28.52,29.19,28.41,27.83,28.90,29.09,28.37,28.44,28.96,28.93,29.36,29.16,28.21,28.71,29.34,29.05,29.01,29.19,29.66,29.35,29.22,29.70,29.77,29.08,29.47,30.00,29.84,29.30,29.94,30.15,29.85,30.04,30.05,28.64,27.54,26.09,25.45,24.71,23.25,22.93,22.46,21.77,20.62,20.72,20.04,18.38,18.91,18.45,18.29,16.81,16.23,14.35,12.94,12.03,10.15,10.08,9.95,7.75,6.13,4.55,4.20,3.59,3.13,2.92,3.22,3.07,2.83,2.77,3.17,2.98,2.61,2.54,2.31,2.01,2.06,2.04,1.80,1.54,1.92,1.97,1.35,1.58,1.99,1.87,1.44,1.85,2.10,1.97,1.93,2.11,1.93,1.89,1.37,1.84,2.05,1.67,1.66,2.15,2.18,1.91,2.24,2.57,2.34,2.38,2.77,2.86,2.74,2.93,3.18,3.17,3.21,3.51,3.82,3.74,4.38,3.77,4.02,3.74,3.47,3.80,3.47,3.38,3.08,3.02,3.33,3.14,2.75,3.00,3.12,2.76,2.76,3.06,3.19,3.20,4.72,4.55,3.89,3.94,4.13,3.72,3.64,3.57,3.63,3.17,3.41,3.53,3.11,3.25,3.88,3.65,4.02,3.48,3.67,3.79,3.26,3.02,3.26,3.16,2.77,2.78,3.05,2.69,2.51,2.32,2.50,2.64,2.29,2.74,2.09,2.40,2.60,2.44,3.05,2.90,2.53,2.46,2.67,2.28,1.83,1.95,2.07,1.73,1.63,1.85,1.77,1.38,1.29,1.11,1.01,0.97,0.81,0.77,0.82,0.99,0.98,1.00,1.15,1.34,1.32,1.49,1.63,1.77,1.98,2.21,1.91,2.18,1.99,2.25,2.18,1.60,1.58,1.92,1.76,1.31,1.68,1.95,1.59,1.55,1.99,2.07,1.88,2.09,2.44,2.30,2.10,2.83,2.94,3.49,3.38,2.74,2.93,3.24,2.71,2.53,2.81,3.06,2.62,2.33,2.80,2.81,2.47,2.48,2.89,2.75,2.36,2.69,3.19,2.63,2.62,3.15,3.17,2.79,2.99,3.42,3.38,3.29,3.73,4.17,3.76,4.00,4.52,5.02,4.94,4.78,5.28,5.04,4.22,5.03,5.12,4.83,4.31,5.54,5.25,4.63,4.74,5.80,5.51,5.04,5.45,5.81,5.88,5.73,5.99,6.46,6.09,5.73,5.65,5.95,5.53,5.07,5.24,5.10,4.53,3.77,4.47,4.05,3.63,3.75,3.77,3.46,3.16,3.46,3.41,3.29,3.48,2.95,3.35,3.36,3.07,3.28,3.92,3.87,3.71,4.20,4.08,4.11,4.27,4.70,4.92,4.65,4.72,5.17,5.45,5.49,5.67,5.71,5.33,5.49,5.34,5.12,5.03,5.13,4.86,4.59,4.62,5.02,4.50,4.13,3.79,3.24,3.71,4.13,3.88,3.39,4.21,4.16,4.30,4.31,4.68,4.94,5.31,5.53,5.84,6.22,6.48,6.81,7.21,7.08,7.43,7.47,7.37,7.69,7.86,7.37,7.70,8.07,8.31,8.18,8.78,8.36,8.03,8.28,8.59,7.95,7.61,8.07,8.14,7.41,7.10,6.36,6.63,7.23,6.53,6.12,6.77,7.16,6.06,6.62,6.73,6.45,6.12,6.32,6.53,6.49,5.70,6.26,6.28,5.71,5.12,5.66,6.13,5.68,5.86,6.27,6.61,6.56,6.39,6.97,6.98,6.71,7.35,7.79,7.63,7.72,8.13,8.43,8.54,8.64,9.10,10.36,9.60,8.82,8.92,9.06,8.57,8.50,8.52,8.12,7.84,7.71,8.06,7.89,7.39,7.74,7.26,6.87,6.86,7.68,7.28,6.79,7.60,8.12,7.07,6.70,8.20,8.26,7.34,7.72,8.66,8.33,7.72,8.64,9.61,9.21,8.59,8.02,8.76,9.10,8.23,7.71,8.71,8.81,8.02,8.40,9.16,8.31,7.88,8.56,9.00,8.21,8.33,9.23,8.92,7.76,7.87,8.32,7.56,6.96,7.15,7.47,6.30,6.45,6.97,6.82,6.22,6.65,7.19,6.62,6.20,6.78,7.30,6.65,6.24,7.16,7.03,6.80,7.51,7.81,7.68,6.50,6.69,6.69,6.15,5.95,5.99,5.75,5.47,5.65,6.07,5.85,5.29,5.56,6.16,5.34,5.59,6.32,6.12,5.85,5.97,6.44,6.51,7.01,7.53,7.80,7.94,8.26,8.66,8.23,6.98,7.55,7.91,7.21,6.35,6.88,7.22,6.86,5.96,6.09,6.78,6.16,6.35,6.99,7.39,6.86,7.47,8.10,7.97,8.73,9.83,9.73,10.37,9.98,9.97,10.55,11.15,10.74,11.40,12.35,11.89,12.41,11.34,11.26,12.01,11.39,11.01,10.87,11.92,11.20,10.70,11.46,10.52,10.47,9.75,9.64,8.68,9.21,9.13,8.61,8.71,9.57,9.47,8.38,8.77,9.83,9.62,9.56,9.50,10.53,9.87,9.87,10.62,11.01,10.63,11.04,11.48,11.88,11.47,12.70,12.46,11.68,11.88,12.67,11.95,11.70,11.87,12.57,11.33,11.83,12.61,12.37,11.56,12.12,12.90,12.63,12.17,12.81,13.31,13.44,13.91,12.41,12.84,14.00,13.24,12.46,13.10,14.07,13.02,12.63,13.32,13.52,12.97,12.97,13.80,13.78,12.71,13.09,13.99,13.59,13.35,14.26],[31.30,31.26,31.18,31.13,31.10,31.11,31.08,31.08,31.09,31.12,31.10,31.15,31.14,31.13,31.14,31.18,31.13,31.08,31.17,31.00,30.97,30.93,31.05,31.06,31.09,31.15,30.93,31.05,30.84,30.62,30.52,30.72,30.76,30.43,30.54,30.73,30.60,30.35,30.54,30.48,30.37,30.25,30.34,30.20,30.02,30.27,30.22,30.07,30.06,30.25,30.23,30.14,30.24,30.37,30.34,30.29,30.29,30.18,29.90,29.94,30.07,30.26,30.15,30.10,30.36,30.34,30.20,30.36,30.49,30.36,30.40,30.57,30.60,30.49,30.66,30.80,30.60,30.72,30.97,30.97,30.91,31.09,30.90,31.02,30.86,30.72,30.95,30.72,30.72,30.47,30.53,30.69,30.54,30.39,30.57,30.73,30.45,30.53,30.74,30.64,30.58,30.80,30.71,30.66,30.66,30.69,30.60,30.54,30.68,30.81,30.62,30.79,30.80,30.68,30.80,30.89,30.85,31.03,30.81,30.86,30.92,30.68,30.62,30.72,30.66,30.58,30.52,30.61,30.52,30.39,30.39,30.22,30.08,30.08,30.10,29.90,29.62,29.17,29.17,29.27,29.35,29.30,29.53,29.79,29.60,29.30,29.84,29.95,29.65,29.89,30.15,30.14,30.17,30.13,30.19,29.99,29.80,29.85,29.91,29.72,29.54,29.88,29.93,29.64,29.72,30.06,29.98,29.80,29.92,30.20,30.15,29.92,30.09,30.19,30.13,29.89,29.85,30.05,30.01,29.73,29.84,30.05,29.79,29.47,29.93,29.89,29.63,29.80,30.10,29.99,29.76,29.97,30.18,29.87,30.09,29.72,29.71,29.46,29.41,29.59,29.15,29.06,29.30,29.52,29.03,28.87,29.44,29.21,28.85,28.97,29.52,29.44,29.27,29.54,29.61,29.71,29.69,29.72,30.03,30.02,30.03,30.19,30.15,30.30,30.46,30.45,30.54,30.59,30.63,30.88,30.84,30.92,30.76,30.53,30.88,30.91,30.41,30.69,30.92,30.85,30.42,30.75,30.92,30.76,30.55,30.75,30.89,30.98,31.04,31.15,31.11,31.12,31.08,30.96,31.06,31.02,30.80,30.85,31.00,30.85,30.43,30.66,30.68,30.32,30.36,30.50,30.38,30.24,30.27,30.54,30.34,30.48,30.29,30.40,30.47,30.27,30.19,30.44,30.47,30.14,30.44,30.69,30.48,30.37,30.70,30.81,30.59,30.60,30.94,30.94,30.83,31.05,31.04,30.83,30.80,30.94,30.74,30.65,30.86,30.71,30.39,30.66,30.80,30.45,30.53,30.44,30.10,30.25,30.37,30.15,30.11,30.16,30.30,30.09,30.22,30.46,30.68,30.69,30.84,31.03,30.95,31.09,31.12,31.19,31.12,31.17,31.13,31.07,31.11,31.17,31.14,31.11,31.11,31.13,31.13,31.19,31.15,31.11,31.07,31.21,31.19,31.12,31.14,31.20,31.23,31.12,31.11,31.20,31.12,31.02,31.14,31.23,30.97,30.94,31.00,31.05,30.91,30.94,30.92,30.98,30.93,30.88,30.90,30.80,30.70,30.58,30.60,30.69,30.83,30.79,30.74,30.85,31.02,30.88,31.00,30.97,31.07,31.10,31.02,31.06,31.12,31.14,31.02,31.08,31.18,31.11,31.18,31.16,31.14,31.14,31.14,31.05,31.08,31.15,31.09,31.06,30.99,31.08,31.07,30.97,31.05,31.01,30.76,30.86,30.89,30.72,30.59,30.72,30.72,30.34,30.44,30.61,30.46,30.29,30.17,30.43,30.08,30.15,30.26,30.17,29.84,29.87,29.63,28.96,29.52,29.91,29.30,29.06,29.65,29.54,28.75,29.40,29.68,29.40,29.35,29.66,29.85,29.85,30.08,30.39,29.91,29.90,29.38,29.47,29.81,29.17,28.94,29.25,29.24,29.19,28.76,29.24,29.40,29.70,29.37,30.02,30.24,29.97,29.94,30.16,30.21,30.43,30.46,30.76,30.81,30.86,30.67,30.61,30.65,30.58,30.33,30.43,30.49,30.27,30.15,30.14,30.20,29.82,29.46,29.90,30.08,29.79,29.69,30.12,30.14,30.09,30.25,30.46,30.31,30.45,30.72,30.58,30.39,30.68,30.34,30.15,30.58,30.61,30.22,30.17,30.69,30.77,30.77,30.58,30.71,30.70,30.25,30.14,30.61,30.37,29.98,30.33,30.55,30.15,30.43,30.16,30.37,30.55,30.63,30.18,30.55,30.24,29.93,30.43,30.06,29.84,29.78,29.36,28.83,28.72,29.04,28.36,28.84,28.48,28.40,27.74,28.38,28.74,28.41,28.08,28.49,28.23,28.17,27.87,28.10,28.19,28.35,28.22,28.35,28.79,28.43,28.42,28.88,29.06,28.60,29.03,29.74,29.53,29.83,29.93,30.17,29.68,29.99,29.77,29.88,29.63,29.19,29.32,29.63,28.96,28.78,29.16,29.20,27.83,28.61,29.24,28.34,27.75,28.94,29.21,28.42,28.47,29.10,29.09,29.68,29.38,28.45,28.81,29.56,29.09,28.99,29.33,29.78,29.43,29.19,29.74,29.81,29.03,29.42,30.06,29.90,29.30,29.95,30.18,29.94,29.97,30.15,28.93,27.87,26.42,25.63,24.67,23.52,22.54,21.64,21.38,19.81,19.97,19.50,17.69,18.25,17.88,18.03,16.51,15.67,14.09,12.31,11.04,9.80,9.42,9.40,7.34,6.07,4.56,3.98,3.46,3.15,2.89,3.12,3.11,2.77,2.65,3.05,2.90,2.47,2.49,2.30,2.09,2.11,1.98,1.81,1.64,1.83,1.84,1.38,1.51,1.90,1.82,1.47,1.72,2.02,1.96,1.78,1.96,1.94,1.79,1.40,1.80,1.95,1.58,1.57,2.09,2.00,1.81,2.14,2.41,2.24,2.28,2.65,2.58,2.72,2.77,3.02,3.07,3.08,3.40,3.64,3.70,3.98,3.69,3.80,3.57,3.32,3.68,3.37,3.37,2.98,3.06,3.24,2.94,2.68,2.89,3.04,2.65,2.72,3.04,3.14,3.11,4.64,4.40,3.81,3.95,3.94,3.45,3.43,3.54,3.65,3.03,3.39,3.54,3.15,3.36,3.87,3.70,3.99,3.49,3.68,3.79,3.25,3.00,3.25,3.15,2.70,2.76,2.84,2.56,2.29,2.24,2.27,2.40,2.11,2.49,1.96,2.22,2.28,2.28,2.93,2.84,2.49,2.35,2.55,2.35,1.82,1.98,2.17,1.81,1.68,1.99,1.93,1.53,1.45,1.21,1.02,1.03,0.98,0.78,0.76,0.84,0.98,0.99,0.98,1.18,1.28,1.32,1.30,1.60,1.78,2.02,1.81,2.06,2.02,2.25,2.09,1.57,1.67,2.01,1.77,1.45,1.82,1.94,1.48,1.57,2.00,2.01,1.69,2.08,2.49,2.25,2.08,2.81,3.00,3.49,3.19,2.71,2.77,3.06,2.69,2.44,2.61,2.88,2.44,2.24,2.59,2.70,2.36,2.29,2.73,2.82,2.37,2.66,2.99,2.63,2.45,2.97,3.34,2.85,3.05,3.30,3.38,3.32,3.47,4.04,3.86,4.05,4.30,4.75,4.80,4.74,5.05,4.74,4.13,4.68,5.02,4.60,4.18,5.25,5.16,4.54,4.62,5.60,5.38,4.99,5.38,5.77,5.93,5.76,5.85,6.17,5.95,5.60,5.32,5.62,5.38,4.87,4.82,4.93,4.48,3.81,4.52,4.08,3.53,3.61,3.85,3.63,3.27,3.45,3.53,3.43,3.60,2.85,3.38,3.46,3.27,3.34,3.59,3.98,3.50,3.76,4.25,4.09,4.06,4.71,4.81,4.63,4.57,5.10,5.37,5.47,5.67,5.71,5.31,5.52,5.49,5.12,5.06,5.12,4.82,4.46,4.62,4.90,4.40,4.22,3.90,3.35,3.98,3.90,3.63,3.65,4.00,4.08,3.90,4.17,4.61,4.96,5.27,5.57,5.96,6.19,6.56,6.75,7.06,7.02,7.36,7.42,7.33,7.73,7.79,7.14,7.59,7.95,8.26,8.04,8.61,8.26,7.99,8.43,8.59,7.84,7.73,8.03,7.95,7.11,7.02,6.29,6.44,7.13,6.47,5.94,6.53,6.84,5.75,6.10,6.54,6.42,5.83,6.17,6.44,6.40,5.75,6.24,6.25,5.57,5.00,5.49,5.95,5.54,5.74,5.92,6.41,6.42,6.25,6.87,6.84,6.61,7.28,7.71,7.65,7.65,8.07,8.55,8.84,8.63,9.09,10.39,9.52,8.82,8.90,9.14,8.64,8.55,8.46,8.15,7.90,7.81,7.96,7.67,7.48,7.48,7.08,6.88,6.76,7.50,7.04,6.77,7.43,7.89,6.87,6.60,8.04,8.14,7.14,7.77,8.46,8.09,7.77,8.55,9.55,8.96,8.46,7.88,8.60,8.80,7.98,7.31,8.57,8.41,7.53,8.51,8.82,7.98,7.42,8.37,8.86,7.88,7.86,9.05,8.61,7.33,7.65,7.98,7.41,6.95,6.91,7.05,6.30,6.11,6.73,6.73,6.14,6.37,7.10,6.41,5.92,6.60,7.20,6.52,5.93,7.13,7.02,6.60,7.47,7.77,7.55,6.35,6.75,6.69,6.06,5.76,5.73,5.54,5.36,5.42,5.71,5.65,5.15,5.40,5.91,5.31,5.43,5.92,5.58,5.43,5.81,6.01,6.43,6.92,7.59,7.70,7.75,7.80,8.59,8.04,6.45,7.17,7.79,6.82,6.03,6.63,7.04,6.63,5.79,5.99,6.58,5.91,6.22,6.80,7.24,6.39,7.15,7.89,7.72,8.59,9.63,9.49,10.39,9.95,9.92,10.49,11.34,10.70,11.52,12.30,11.97,12.55,11.45,11.11,11.82,11.40,10.83,10.84,11.74,11.06,10.91,11.37,10.36,10.20,9.66,9.76,8.58,9.02,9.06,8.44,8.39,9.80,9.38,8.33,8.71,9.52,9.41,9.29,9.44,10.12,9.43,9.49,10.68,10.85,10.57,11.03,11.21,11.81,11.33,12.47,12.29,11.41,11.50,12.52,11.72,11.53,11.59,12.39,11.30,11.57,12.32,12.25,11.43,11.87,12.77,12.69,12.05,12.59,13.19,13.08,13.57,12.37,12.67,13.76,13.22,12.45,12.93,14.02,13.00,12.42,13.41,13.61,12.72,12.83,13.85,13.71,12.68,13.10,14.08,13.63,13.56,13.76],[31.34,31.26,31.20,31.15,31.14,31.10,31.08,31.11,31.05,31.06,31.06,31.13,31.09,31.07,31.07,31.13,31.05,30.98,31.04,30.85,30.83,30.82,30.85,30.88,30.88,31.01,30.87,30.98,30.88,30.64,30.57,30.79,30.79,30.50,30.53,30.70,30.60,30.42,30.47,30.45,30.32,30.22,30.33,30.21,30.06,30.34,30.25,30.03,30.05,30.25,30.19,30.06,30.16,30.33,30.30,30.23,30.31,30.25,30.17,29.89,30.29,30.33,30.17,30.20,30.46,30.38,30.21,30.41,30.58,30.40,30.39,30.66,30.60,30.53,30.68,30.85,30.73,30.77,30.99,30.99,30.97,31.09,30.92,31.04,30.89,30.80,31.01,30.78,30.78,30.54,30.53,30.80,30.56,30.42,30.55,30.74,30.49,30.50,30.73,30.66,30.54,30.72,30.60,30.54,30.70,30.69,30.54,30.43,30.64,30.72,30.51,30.71,30.77,30.73,30.75,30.87,30.87,31.02,30.83,30.88,30.92,30.72,30.61,30.72,30.73,30.55,30.49,30.61,30.55,30.36,30.38,30.14,30.03,29.97,29.96,29.87,29.64,29.20,29.17,29.26,29.29,29.43,29.53,29.94,29.82,29.35,29.81,30.04,29.87,29.78,30.22,30.30,30.18,30.08,30.18,30.00,29.70,29.79,29.87,29.75,29.27,29.92,29.75,29.69,29.72,30.02,29.86,29.71,29.87,30.16,30.21,29.94,30.11,30.18,30.15,29.91,29.92,30.12,29.96,29.75,29.95,29.98,29.75,29.51,29.85,29.80,29.61,29.61,30.01,29.88,29.74,29.93,30.21,29.85,29.97,29.65,29.60,29.32,29.33,29.65,29.10,29.00,29.29,29.39,29.03,28.87,29.41,29.41,28.90,29.02,29.54,29.59,29.34,29.61,29.75,29.80,29.71,29.78,30.12,30.00,30.01,30.20,30.15,30.28,30.37,30.46,30.44,30.48,30.57,30.81,30.78,30.83,30.61,30.51,30.78,30.75,30.32,30.63,30.83,30.69,30.37,30.64,30.74,30.66,30.48,30.58,30.77,30.89,30.89,31.03,30.99,31.04,30.95,30.77,30.96,30.90,30.69,30.71,30.87,30.75,30.47,30.61,30.63,30.42,30.35,30.48,30.51,30.34,30.31,30.55,30.32,30.53,30.37,30.48,30.60,30.36,30.37,30.51,30.59,30.24,30.44,30.67,30.56,30.38,30.64,30.68,30.48,30.56,30.81,30.86,30.60,30.94,30.95,30.70,30.67,30.82,30.63,30.62,30.72,30.61,30.39,30.56,30.73,30.36,30.47,30.47,30.16,30.21,30.38,30.28,30.14,30.18,30.35,30.12,30.16,30.50,30.59,30.59,30.71,30.94,30.86,30.99,31.01,31.10,31.07,31.11,31.03,31.05,31.06,31.13,31.09,31.08,31.07,31.08,31.07,31.10,31.08,31.05,30.99,31.09,31.09,31.06,31.04,31.10,31.09,31.04,30.98,31.06,31.00,30.99,31.00,31.10,30.92,30.90,30.85,30.96,30.80,30.81,30.73,30.88,30.83,30.69,30.76,30.67,30.55,30.48,30.51,30.49,30.70,30.72,30.64,30.82,30.96,30.83,30.95,30.99,31.00,30.99,30.97,31.00,31.02,31.06,30.98,31.00,31.09,31.05,31.11,31.12,31.09,31.07,31.07,30.98,31.04,31.10,31.03,31.03,30.93,30.99,31.00,30.93,30.94,30.87,30.66,30.70,30.77,30.61,30.35,30.61,30.58,30.19,30.25,30.51,30.37,30.16,30.08,30.30,30.00,30.10,30.26,30.04,29.76,29.83,29.55,28.96,29.36,29.86,29.27,29.00,29.58,29.48,28.59,29.34,29.59,29.18,29.13,29.60,29.72,29.64,29.95,30.20,29.80,29.77,29.17,29.25,29.59,28.97,28.65,29.19,29.01,29.05,28.72,29.23,29.28,29.60,29.32,29.95,30.10,29.89,29.93,29.99,30.19,30.42,30.39,30.63,30.71,30.72,30.57,30.50,30.49,30.44,30.21,30.23,30.42,30.26,30.20,30.02,30.10,29.86,29.57,29.79,30.12,29.92,29.62,30.14,30.15,30.06,30.18,30.40,30.21,30.34,30.62,30.44,30.24,30.58,30.20,30.01,30.47,30.48,30.19,30.10,30.61,30.68,30.68,30.48,30.60,30.56,30.12,29.95,30.51,30.29,29.83,30.20,30.44,30.03,30.37,30.08,30.28,30.39,30.47,30.07,30.38,30.08,29.71,30.22,29.82,29.61,29.46,29.19,28.65,28.53,28.83,28.30,28.80,28.34,28.43,27.76,28.44,28.41,28.04,27.83,28.25,27.86,28.04,27.66,27.97,27.89,28.19,27.95,28.02,28.58,28.20,28.33,28.64,28.84,28.45,28.90,29.48,29.31,29.70,29.81,30.03,29.59,29.81,29.67,29.74,29.53,29.12,29.28,29.53,28.91,28.75,29.07,29.03,27.79,28.28,29.09,28.33,27.87,28.78,29.06,28.35,28.48,28.98,28.89,29.33,29.11,28.21,28.84,29.29,29.07,29.00,29.25,29.62,29.23,29.12,29.59,29.59,28.88,29.26,29.86,29.68,29.21,29.74,29.98,29.76,29.77,29.85,28.82,27.74,26.45,25.61,24.49,23.34,22.76,21.86,21.44,20.21,20.65,19.94,18.07,18.66,18.07,18.32,16.82,16.12,14.50,12.40,11.62,10.14,10.12,9.89,7.68,6.09,4.45,3.74,3.29,2.87,2.63,3.04,2.94,2.63,2.50,2.98,2.62,2.49,2.40,2.21,1.99,1.97,1.90,1.81,1.54,1.82,1.75,1.41,1.33,1.71,1.66,1.41,1.47,1.81,1.76,1.70,1.78,1.75,1.72,1.43,1.72,1.87,1.58,1.59,2.03,1.83,1.74,2.03,2.35,2.12,2.12,2.44,2.55,2.55,2.76,2.96,3.02,3.06,3.24,3.50,3.55,3.77,3.53,3.49,3.37,3.06,3.36,3.19,3.20,2.67,2.59,3.06,2.70,2.44,2.58,2.82,2.46,2.54,2.72,2.84,3.00,4.78,4.48,3.70,3.69,3.67,3.37,3.27,3.29,3.33,2.86,3.06,3.19,2.75,2.96,3.55,3.27,3.52,3.07,3.23,3.30,2.86,2.61,2.84,2.76,2.29,2.38,2.54,2.29,2.06,1.97,2.12,2.22,2.05,2.39,2.03,2.11,2.38,2.12,2.75,2.66,2.33,2.06,2.35,2.12,1.76,1.78,1.92,1.72,1.64,1.78,1.71,1.48,1.41,1.28,1.09,0.95,0.96,0.86,0.80,0.77,0.80,0.89,0.92,0.92,0.98,1.19,1.19,1.26,1.51,1.72,1.53,1.83,1.74,1.99,1.91,1.27,1.63,1.79,1.40,1.27,1.60,1.73,1.31,1.68,1.70,1.81,1.79,1.87,2.11,2.01,1.99,2.62,2.79,3.27,3.11,2.43,2.57,2.90,2.38,2.22,2.35,2.54,2.09,1.98,2.23,2.19,1.89,2.05,2.26,2.23,1.79,2.33,2.63,2.37,2.50,2.97,2.87,2.69,2.80,3.02,3.25,2.96,3.24,3.64,3.41,3.74,4.12,4.56,4.40,4.40,4.84,4.50,3.84,4.56,4.58,4.28,3.85,4.91,4.98,4.25,4.40,5.19,5.04,4.44,5.33,5.08,5.41,5.24,5.51,5.47,5.58,5.32,5.00,5.23,5.14,4.73,4.79,4.85,4.15,3.57,3.98,3.74,3.39,3.37,3.33,3.26,3.01,2.96,3.03,3.21,3.17,2.74,3.16,3.12,2.93,3.24,3.78,3.57,3.49,4.02,3.86,3.86,4.10,4.49,4.70,4.35,4.59,4.97,5.26,5.18,5.39,5.39,4.94,5.12,5.00,4.81,4.77,4.77,4.62,4.20,4.41,4.59,4.24,4.10,3.81,3.31,3.73,3.95,3.68,3.19,4.00,4.03,3.82,3.79,4.32,4.56,4.73,5.12,5.33,5.67,6.06,6.24,6.64,6.61,6.84,6.93,6.92,7.02,7.25,6.94,7.00,7.38,7.55,7.44,7.83,7.61,7.31,7.79,7.92,7.27,7.08,7.48,7.53,6.83,6.71,5.98,6.22,6.53,6.02,5.61,6.05,6.62,5.36,5.73,6.22,5.93,5.40,5.52,6.02,5.98,5.44,5.86,5.82,5.54,5.00,5.44,5.89,5.69,5.82,5.99,6.15,6.04,6.13,6.63,6.69,6.30,7.07,7.29,7.13,7.21,7.71,7.82,8.15,8.00,8.31,9.45,8.64,8.06,7.89,8.28,8.04,7.82,7.81,7.86,7.49,7.09,7.68,7.62,6.99,7.37,7.05,6.52,6.50,7.47,7.03,6.58,7.19,7.94,6.66,6.61,8.14,8.10,7.05,7.59,8.58,7.99,7.42,8.49,9.28,8.80,8.33,7.64,8.17,8.63,7.78,7.59,8.42,8.61,7.72,8.06,8.85,8.39,7.90,8.60,8.81,8.20,8.27,9.10,8.84,7.88,7.83,8.05,7.63,7.26,7.18,7.64,6.38,6.65,6.82,6.87,6.20,6.24,7.06,6.48,5.78,6.60,7.12,6.33,6.06,7.03,7.16,6.70,7.54,7.79,7.77,6.34,6.47,6.19,5.98,5.54,5.68,5.34,5.43,5.32,5.56,5.16,5.29,5.47,5.66,5.02,5.54,5.81,5.69,5.65,6.16,6.47,6.74,7.21,7.62,8.21,8.20,8.22,8.83,8.10,7.01,7.48,8.14,7.03,6.03,6.77,7.39,6.67,5.57,6.28,6.60,5.87,6.56,6.89,7.17,6.96,7.17,8.08,7.62,8.66,9.72,9.54,10.50,10.08,9.97,10.36,11.20,10.59,11.22,11.86,11.63,12.17,11.30,10.97,11.42,11.10,10.67,10.62,11.69,11.30,10.61,11.42,10.45,10.34,9.54,9.61,8.72,9.18,8.93,8.47,8.43,9.41,9.33,8.63,8.77,9.27,9.34,9.59,9.31,9.79,9.29,9.68,10.11,10.50,10.49,10.94,10.88,11.37,11.07,12.01,11.79,10.80,11.13,12.09,11.05,10.90,11.13,11.72,10.87,11.07,11.89,11.42,11.12,11.64,12.34,12.31,11.90,12.43,12.87,12.72,13.12,12.19,12.48,13.17,12.65,11.93,12.46,13.44,12.40,12.17,12.84,13.05,11.87,12.10,13.24,13.28,11.98,12.49,13.70,13.09,13.01,13.47],[31.31,31.25,31.22,31.15,31.15,31.11,31.09,31.17,31.09,31.11,31.13,31.18,31.13,31.14,31.13,31.15,31.08,31.07,31.06,30.97,30.89,30.86,30.95,30.95,30.97,31.03,30.89,30.99,30.89,30.79,30.68,30.78,30.79,30.65,30.65,30.72,30.63,30.53,30.50,30.49,30.34,30.33,30.49,30.28,30.30,30.55,30.44,30.33,30.31,30.39,30.31,30.18,30.26,30.42,30.38,30.24,30.37,30.33,30.24,29.94,30.27,30.41,30.21,30.25,30.51,30.48,30.30,30.47,30.63,30.52,30.49,30.66,30.71,30.54,30.69,30.87,30.73,30.78,30.98,30.99,30.97,31.07,30.95,31.06,30.90,30.83,31.03,30.86,30.86,30.70,30.67,30.86,30.65,30.57,30.56,30.84,30.60,30.58,30.79,30.75,30.58,30.76,30.71,30.62,30.75,30.74,30.62,30.48,30.68,30.81,30.57,30.81,30.90,30.78,30.83,30.99,30.98,31.10,30.91,30.96,31.04,30.83,30.72,30.87,30.82,30.61,30.65,30.73,30.68,30.52,30.48,30.35,30.17,30.01,29.97,29.93,29.69,29.23,29.36,29.31,29.37,29.57,29.54,29.98,29.91,29.44,29.83,30.11,29.91,29.80,30.23,30.30,30.21,30.10,30.21,30.02,29.77,29.98,30.04,29.81,29.60,29.62,29.90,29.79,29.92,30.20,29.90,29.79,30.11,30.33,30.32,30.11,30.35,30.31,30.27,30.09,30.04,30.25,30.08,29.84,30.01,30.11,29.81,29.48,29.95,29.91,29.62,29.73,30.06,29.94,29.72,29.95,30.19,29.89,29.99,29.69,29.69,29.44,29.38,29.68,29.10,28.99,29.29,29.54,28.97,28.77,29.50,29.28,28.89,29.11,29.57,29.63,29.62,29.70,29.80,30.06,29.91,29.87,30.25,30.31,30.11,30.30,30.35,30.39,30.50,30.67,30.63,30.64,30.65,30.83,30.78,30.80,30.65,30.59,30.79,30.83,30.46,30.66,30.92,30.83,30.47,30.74,30.86,30.74,30.58,30.70,30.84,30.94,30.92,31.06,31.01,31.06,30.96,30.87,30.94,30.90,30.74,30.79,30.87,30.79,30.49,30.67,30.73,30.60,30.53,30.70,30.68,30.43,30.47,30.66,30.47,30.61,30.43,30.69,30.72,30.48,30.43,30.61,30.64,30.32,30.53,30.73,30.61,30.42,30.68,30.80,30.59,30.60,30.87,30.88,30.74,30.98,30.95,30.81,30.74,30.87,30.68,30.69,30.77,30.64,30.40,30.62,30.73,30.41,30.47,30.42,30.22,30.20,30.43,30.26,30.18,30.21,30.43,30.24,30.25,30.54,30.64,30.68,30.79,30.94,30.93,31.04,31.06,31.14,31.07,31.13,31.08,31.03,31.08,31.14,31.10,31.06,31.09,31.13,31.10,31.15,31.11,31.09,31.01,31.15,31.11,31.06,31.08,31.14,31.11,31.05,30.94,31.08,31.00,30.97,30.98,31.07,30.89,30.92,30.93,30.99,30.88,30.90,30.86,30.96,30.92,30.82,30.79,30.79,30.65,30.59,30.62,30.68,30.85,30.83,30.75,30.87,30.93,30.90,30.94,30.88,30.99,31.00,30.98,31.02,31.05,31.09,31.01,31.04,31.13,31.11,31.16,31.18,31.15,31.14,31.13,31.04,31.08,31.17,31.08,31.05,30.97,31.04,31.03,30.94,31.00,30.94,30.74,30.80,30.85,30.71,30.53,30.68,30.72,30.38,30.45,30.59,30.48,30.31,30.21,30.45,30.18,30.24,30.37,30.23,29.83,29.93,29.62,29.01,29.46,29.91,29.28,29.09,29.71,29.57,28.90,29.41,29.74,29.47,29.43,29.74,29.86,29.94,30.14,30.40,29.98,30.00,29.38,29.36,29.92,29.26,28.90,29.38,29.28,29.26,28.79,29.39,29.46,29.73,29.35,30.10,30.23,29.97,29.99,30.19,30.29,30.44,30.51,30.69,30.75,30.75,30.63,30.57,30.57,30.52,30.36,30.40,30.48,30.35,30.23,30.18,30.23,29.95,29.68,29.95,30.26,30.07,29.81,30.23,30.29,30.20,30.38,30.55,30.34,30.49,30.75,30.51,30.38,30.72,30.39,30.21,30.67,30.63,30.27,30.29,30.72,30.74,30.68,30.54,30.67,30.64,30.29,30.10,30.64,30.42,30.01,30.39,30.57,30.19,30.48,30.21,30.37,30.53,30.58,30.24,30.51,30.28,29.95,30.36,29.95,29.69,29.52,29.20,28.79,28.62,28.84,28.35,28.70,28.29,28.26,27.67,28.24,28.52,28.06,27.89,28.27,28.14,27.95,27.70,28.11,28.09,28.18,28.01,28.23,28.73,28.48,28.52,29.02,29.06,28.73,29.19,29.73,29.63,29.85,29.98,30.16,29.74,29.96,29.77,29.90,29.67,29.20,29.34,29.65,29.04,28.91,29.10,29.18,27.91,28.51,29.11,28.38,27.84,28.73,29.10,28.25,28.39,28.91,28.88,29.31,29.13,28.10,28.79,29.23,28.95,28.91,29.15,29.59,29.28,29.20,29.63,29.72,28.96,29.38,29.91,29.79,29.35,29.86,30.08,29.81,29.91,29.95,28.68,27.58,26.45,25.60,24.62,23.49,23.12,22.49,21.83,20.38,20.71,20.07,18.27,18.47,18.39,18.23,16.84,15.85,14.35,12.91,11.69,10.21,9.84,9.77,7.45,5.89,4.31,3.71,3.15,2.85,2.53,2.88,2.78,2.45,2.35,2.82,2.60,2.35,2.21,2.13,1.85,1.82,1.78,1.73,1.37,1.72,1.70,1.19,1.21,1.62,1.55,1.15,1.41,1.69,1.68,1.56,1.76,1.72,1.69,1.45,1.73,1.90,1.48,1.56,2.00,1.82,1.74,2.14,2.23,2.05,2.12,2.38,2.45,2.34,2.65,2.86,2.77,2.83,3.18,3.53,3.40,3.83,3.44,3.58,3.36,3.06,3.37,3.08,3.03,2.62,2.65,2.87,2.68,2.26,2.71,2.79,2.37,2.34,2.66,2.84,2.89,4.67,4.31,3.70,3.55,3.65,3.37,3.21,3.25,3.28,2.86,2.99,3.15,2.66,2.77,3.45,3.24,3.55,3.10,3.18,3.27,2.75,2.52,2.76,2.64,2.17,2.33,2.57,2.13,2.08,1.90,2.08,2.20,2.01,2.29,1.89,2.21,2.34,2.24,2.80,2.78,2.47,2.29,2.55,2.24,1.89,1.92,2.11,1.84,1.74,1.94,1.84,1.60,1.51,1.34,1.20,1.05,0.94,0.89,0.92,0.79,0.77,0.79,0.96,0.96,0.87,1.11,1.22,1.28,1.43,1.64,1.51,1.72,1.68,1.89,1.88,1.24,1.33,1.81,1.61,1.25,1.67,1.97,1.38,1.95,2.10,1.93,1.88,2.10,2.28,2.18,2.12,2.65,2.83,3.35,3.17,2.56,2.82,3.00,2.56,2.46,2.67,2.88,2.50,2.21,2.58,2.60,2.46,2.29,2.71,2.66,2.24,2.44,2.73,2.80,2.68,2.91,3.05,2.70,2.68,3.27,3.16,3.07,3.53,3.82,3.51,3.76,4.11,4.53,4.58,4.23,4.83,4.56,3.74,4.25,4.72,4.37,3.96,4.99,5.12,4.42,4.25,5.11,5.00,4.41,4.89,5.12,5.44,5.20,5.47,5.47,5.40,5.21,5.02,5.09,4.88,4.46,4.56,4.53,4.10,3.70,3.91,3.79,3.36,3.35,3.61,3.32,2.89,3.18,3.38,3.01,3.12,2.74,3.04,3.22,2.83,3.55,3.65,3.56,3.57,4.10,4.23,4.11,4.17,4.71,4.49,4.35,4.66,4.88,5.06,5.13,5.34,5.33,4.76,4.95,5.04,4.75,4.73,4.81,4.73,4.39,4.52,4.70,4.16,4.20,3.79,3.41,3.51,3.86,3.36,3.34,3.93,4.10,3.88,4.15,4.48,4.68,4.92,5.07,5.34,5.61,6.01,6.16,6.50,6.47,6.75,6.90,6.81,6.98,7.17,6.77,7.17,7.30,7.30,7.39,7.75,7.56,7.23,7.64,7.79,7.30,6.95,7.37,7.46,6.88,6.55,6.16,6.34,6.54,6.04,5.88,6.11,6.70,5.71,5.58,6.04,5.87,5.34,5.60,5.90,5.94,5.38,5.95,5.81,5.63,4.98,5.58,5.83,5.67,5.78,5.88,6.09,6.31,5.99,6.50,6.42,6.22,6.92,7.06,6.97,7.05,7.50,7.68,7.90,7.83,8.17,9.31,8.54,7.96,7.84,8.11,7.91,7.74,7.70,7.56,7.31,7.03,7.42,7.37,6.85,7.28,6.83,6.48,6.50,7.22,6.85,6.48,7.35,7.81,6.86,6.71,7.98,7.89,7.20,7.89,8.36,7.98,7.63,8.57,9.16,8.87,8.40,8.04,8.63,8.67,8.04,7.72,8.40,8.56,8.20,8.07,8.72,8.10,7.75,8.46,8.48,7.91,7.98,8.71,8.63,7.64,7.74,8.08,7.56,7.12,7.23,7.42,6.54,6.44,7.06,6.93,6.46,6.43,7.36,6.67,5.93,6.93,7.34,6.75,6.21,7.35,7.06,6.95,7.50,7.76,7.73,6.64,6.75,6.51,6.10,5.67,5.79,5.49,5.50,5.47,5.86,5.27,5.24,5.46,5.67,5.08,5.58,5.65,5.72,5.47,5.99,6.19,6.52,7.07,7.57,7.90,7.96,7.86,8.50,7.83,6.80,7.09,7.61,6.87,5.90,6.72,7.01,6.54,5.42,6.29,6.36,5.70,6.10,6.64,7.09,6.52,7.20,7.76,7.69,8.35,9.26,9.07,9.84,9.50,9.67,9.84,10.63,10.33,10.55,11.43,11.16,11.70,10.94,10.93,11.28,10.83,10.56,10.52,11.48,10.99,10.50,11.27,10.35,10.31,9.54,9.54,8.48,9.08,8.84,8.51,8.25,8.91,9.12,8.42,8.44,9.37,9.07,9.26,9.06,9.61,9.41,9.30,9.82,10.16,10.14,10.37,10.62,11.16,11.07,11.96,11.63,11.17,11.36,12.08,11.24,11.21,11.30,11.81,10.83,11.36,11.94,11.42,11.18,11.49,12.24,12.21,11.90,12.24,12.85,12.81,13.29,11.92,12.36,13.21,12.66,11.61,12.46,13.40,12.32,11.89,12.66,12.72,12.11,12.26,13.09,13.07,12.01,12.42,13.32,12.93,12.89,13.08],[31.31,31.24,31.20,31.13,31.13,31.10,31.06,31.11,31.08,31.09,31.06,31.13,31.10,31.11,31.10,31.13,31.06,31.05,31.08,30.89,30.85,30.80,30.89,30.92,30.96,31.03,30.86,31.00,30.82,30.65,30.57,30.72,30.78,30.50,30.50,30.71,30.59,30.36,30.44,30.48,30.34,30.23,30.32,30.19,29.99,30.35,30.22,30.03,30.07,30.30,30.21,30.09,30.23,30.37,30.37,30.19,30.18,30.10,30.05,29.90,30.19,30.28,30.11,30.18,30.38,30.43,30.16,30.34,30.57,30.44,30.38,30.64,30.64,30.47,30.69,30.84,30.65,30.72,30.97,30.96,30.90,31.07,30.91,31.04,30.82,30.69,31.00,30.78,30.77,30.56,30.58,30.77,30.59,30.47,30.52,30.81,30.50,30.54,30.76,30.77,30.58,30.72,30.59,30.59,30.72,30.67,30.47,30.48,30.60,30.79,30.55,30.80,30.85,30.76,30.81,30.97,30.96,31.06,30.83,30.91,31.00,30.72,30.65,30.81,30.74,30.57,30.56,30.66,30.62,30.46,30.39,30.31,30.06,29.96,29.88,29.75,29.64,29.19,29.27,29.38,29.50,29.51,29.62,29.97,29.80,29.42,29.85,30.12,29.86,29.87,30.22,30.23,30.19,30.17,30.19,29.99,29.78,29.82,29.92,29.74,29.53,29.87,29.71,29.71,29.76,30.06,29.83,29.75,30.02,30.25,30.25,30.04,30.25,30.24,30.20,30.03,29.87,30.06,30.08,29.77,29.78,30.10,29.87,29.50,29.98,29.91,29.68,29.84,30.19,30.08,29.81,30.02,30.30,30.00,30.07,29.77,29.75,29.48,29.53,29.73,29.31,29.20,29.45,29.65,29.04,28.95,29.49,29.28,28.95,29.07,29.61,29.52,29.52,29.66,29.69,29.94,29.89,29.86,30.21,30.19,30.16,30.30,30.20,30.41,30.46,30.54,30.57,30.61,30.67,30.84,30.76,30.84,30.69,30.52,30.76,30.80,30.40,30.62,30.85,30.81,30.36,30.69,30.91,30.72,30.46,30.66,30.82,30.94,30.98,31.11,31.03,31.11,31.00,30.95,30.94,30.93,30.70,30.78,30.89,30.75,30.42,30.62,30.64,30.39,30.37,30.57,30.54,30.36,30.36,30.57,30.40,30.54,30.39,30.56,30.61,30.37,30.28,30.48,30.58,30.13,30.43,30.71,30.55,30.33,30.70,30.80,30.53,30.64,30.92,30.92,30.78,31.02,30.97,30.79,30.72,30.89,30.69,30.63,30.80,30.64,30.40,30.66,30.74,30.42,30.53,30.34,30.06,30.26,30.36,30.10,30.04,30.14,30.29,30.05,30.19,30.41,30.67,30.64,30.79,30.95,30.90,31.04,31.08,31.16,31.07,31.13,31.09,31.02,31.06,31.15,31.10,31.02,31.05,31.13,31.08,31.16,31.12,31.07,31.01,31.15,31.11,31.05,31.08,31.15,31.13,31.04,30.98,31.11,30.99,30.94,30.99,31.09,30.85,30.93,30.96,30.96,30.88,30.90,30.79,30.94,30.89,30.80,30.81,30.80,30.71,30.61,30.62,30.67,30.82,30.80,30.72,30.88,30.92,30.89,30.96,30.90,31.01,31.03,30.96,30.99,31.05,31.10,30.99,31.03,31.13,31.07,31.22,31.18,31.08,31.10,31.13,31.04,31.06,31.13,31.06,31.01,30.95,31.05,31.03,30.90,30.98,30.95,30.74,30.78,30.83,30.69,30.55,30.65,30.68,30.33,30.43,30.57,30.45,30.30,30.14,30.37,30.16,30.18,30.20,30.10,29.77,29.80,29.68,29.03,29.51,30.01,29.33,29.19,29.71,29.64,28.94,29.46,29.72,29.50,29.42,29.63,29.83,29.90,30.07,30.36,30.00,29.95,29.44,29.47,29.96,29.34,29.08,29.43,29.32,29.39,28.95,29.43,29.54,29.73,29.46,30.03,30.21,29.98,30.01,30.15,30.27,30.36,30.45,30.70,30.78,30.78,30.66,30.60,30.59,30.52,30.32,30.39,30.47,30.24,30.21,30.20,30.19,29.94,29.74,30.04,30.26,30.05,29.96,30.29,30.24,30.18,30.36,30.52,30.32,30.45,30.74,30.51,30.43,30.73,30.39,30.20,30.67,30.64,30.26,30.22,30.73,30.78,30.73,30.59,30.68,30.68,30.23,30.17,30.63,30.37,29.98,30.37,30.55,30.13,30.41,30.16,30.38,30.51,30.58,30.18,30.51,30.26,29.96,30.39,29.96,29.83,29.78,29.32,28.82,28.69,28.97,28.27,28.50,28.32,27.94,27.68,28.27,28.41,28.09,27.97,28.45,28.25,28.13,27.81,28.08,28.22,28.38,28.14,28.46,28.83,28.68,28.60,29.02,29.15,28.77,29.20,29.77,29.68,29.80,29.92,30.11,29.73,29.92,29.75,29.83,29.68,29.15,29.35,29.64,29.07,28.86,29.05,29.27,27.78,28.47,29.19,28.26,27.66,28.85,29.26,28.41,28.40,29.07,28.98,29.52,29.27,28.18,28.77,29.53,29.09,28.79,29.30,29.85,29.42,29.09,29.74,29.86,28.93,29.37,29.95,29.84,29.26,29.90,30.16,29.88,29.84,30.03,28.88,28.07,26.73,25.97,24.97,23.90,23.16,22.47,22.10,20.58,20.95,20.12,18.49,18.93,18.55,18.32,16.73,16.09,14.41,12.58,11.39,9.44,9.50,9.44,7.36,5.84,4.12,3.60,3.01,2.65,2.46,2.73,2.64,2.37,2.24,2.64,2.47,2.10,2.22,1.97,1.88,1.83,1.69,1.67,1.48,1.60,1.57,1.16,1.26,1.61,1.53,1.08,1.35,1.73,1.64,1.38,1.50,1.53,1.41,1.17,1.53,1.65,1.34,1.60,1.73,1.72,1.65,1.82,2.06,1.94,1.96,2.18,2.30,2.26,2.41,2.60,2.71,2.67,2.98,3.30,3.23,3.63,3.24,3.41,3.24,2.92,3.16,2.93,2.86,2.47,2.62,2.72,2.46,2.15,2.49,2.67,2.17,2.21,2.55,2.71,2.76,4.26,3.98,3.36,3.48,3.31,3.08,3.06,3.01,3.19,2.62,2.88,3.04,2.59,2.79,3.35,3.01,3.34,2.92,3.01,3.10,2.66,2.44,2.63,2.51,2.10,2.18,2.32,2.04,1.83,1.77,1.87,1.92,1.74,1.96,1.59,1.84,2.00,1.92,2.59,2.61,2.30,2.21,2.55,2.17,1.84,2.01,2.10,1.75,1.75,2.02,1.84,1.60,1.55,1.39,1.27,1.26,1.09,0.90,0.93,0.90,0.78,0.77,0.81,0.94,0.89,0.94,1.00,1.17,1.31,1.54,1.41,1.70,1.70,1.89,1.76,1.34,1.48,1.59,1.57,1.48,1.56,1.73,1.55,1.68,1.89,1.90,1.86,2.07,2.28,2.26,2.18,2.70,2.89,3.37,3.12,2.59,2.71,2.94,2.52,2.42,2.50,2.72,2.39,2.16,2.49,2.58,2.17,2.20,2.50,2.42,2.26,2.56,2.90,2.33,2.55,2.74,2.86,2.47,2.55,3.02,3.22,3.25,3.23,3.65,3.49,3.75,4.11,4.53,4.30,4.40,4.71,4.55,3.85,4.42,4.55,4.42,4.09,4.86,4.77,4.33,4.48,5.45,5.08,4.65,5.10,5.44,5.45,5.59,5.53,5.77,5.47,5.33,5.32,5.09,4.95,4.59,4.78,4.63,4.15,3.50,3.97,3.62,3.34,3.33,3.46,3.24,2.77,3.20,3.30,2.89,3.08,2.84,2.96,3.16,2.93,2.73,3.52,3.48,3.39,3.78,3.88,3.79,3.86,4.41,4.56,4.44,4.46,4.83,5.02,5.02,5.37,5.38,4.87,5.14,5.05,4.78,4.86,4.93,4.56,4.37,4.55,4.50,4.08,3.97,3.89,2.99,3.71,3.64,3.52,3.45,3.71,3.90,3.88,3.95,4.54,4.64,4.96,5.34,5.56,5.82,6.16,6.19,6.37,6.62,6.79,6.86,7.00,7.08,7.05,6.53,7.11,7.37,7.39,7.31,7.74,7.54,7.32,7.71,7.85,7.11,6.98,7.42,7.42,6.73,6.52,5.83,6.01,6.48,5.88,5.50,6.03,6.64,5.39,5.78,6.27,6.00,5.42,5.99,6.04,6.16,5.50,6.07,5.95,5.49,4.92,5.45,5.79,5.52,5.62,5.77,6.07,5.95,5.88,6.45,6.50,6.05,6.97,7.19,6.92,7.09,7.62,7.79,8.02,7.93,8.35,9.36,8.63,8.05,7.89,8.17,8.10,7.71,7.61,7.36,7.23,7.03,7.37,7.24,7.12,7.11,6.73,6.59,6.55,7.28,6.78,6.63,7.33,7.83,6.85,6.74,8.03,8.14,7.34,8.23,8.54,8.31,7.78,8.52,9.56,9.11,8.45,8.16,8.73,9.00,8.19,7.77,8.70,8.89,8.20,8.78,8.90,8.53,7.95,8.93,9.02,8.23,8.15,9.07,8.72,7.86,7.47,7.95,7.44,6.91,7.24,7.33,6.46,6.45,7.01,6.81,6.44,6.79,7.54,6.56,6.20,7.14,7.49,6.69,6.43,7.67,7.09,6.84,7.36,7.80,7.54,6.39,6.91,6.51,5.89,5.86,6.10,5.49,5.25,5.34,6.23,5.32,5.36,5.53,6.18,5.04,5.49,6.21,5.91,5.87,6.10,6.33,6.82,6.96,7.60,7.86,7.86,7.81,8.91,8.09,7.12,7.23,7.90,6.91,6.27,6.91,7.09,6.59,5.57,5.85,6.55,6.03,6.30,6.75,7.17,6.83,7.20,7.91,7.85,8.75,9.60,9.32,10.50,9.89,9.96,10.20,11.09,10.43,11.10,11.86,11.55,12.19,11.25,10.87,11.52,11.11,10.59,10.58,11.69,11.16,10.85,11.51,10.45,10.24,9.65,9.58,8.63,8.89,8.94,8.50,8.39,9.47,9.28,8.58,8.55,9.50,9.42,9.51,9.49,9.93,9.65,9.89,10.16,10.44,10.53,10.85,11.13,11.63,11.38,12.43,11.94,11.42,11.58,12.22,11.43,11.26,11.51,11.92,11.05,11.59,12.09,11.74,11.30,11.90,12.52,12.42,12.24,12.69,13.05,13.18,13.39,12.42,12.61,13.39,13.02,12.17,12.61,13.71,12.43,12.15,12.98,13.19,12.31,12.39,13.27,13.39,12.36,12.57,13.71,13.35,13.36,13.62],[31.32,31.27,31.20,31.14,31.11,31.11,31.06,31.09,31.07,31.07,31.05,31.12,31.06,31.08,31.09,31.13,31.03,31.00,31.08,30.87,30.88,30.87,30.92,30.92,30.96,31.05,30.93,31.04,30.87,30.70,30.63,30.78,30.82,30.54,30.59,30.76,30.61,30.42,30.55,30.50,30.37,30.26,30.38,30.31,30.03,30.36,30.36,30.16,30.17,30.35,30.34,30.15,30.29,30.47,30.39,30.27,30.21,30.03,30.00,29.94,30.21,30.30,30.14,30.25,30.49,30.46,30.30,30.46,30.62,30.50,30.47,30.67,30.69,30.56,30.74,30.90,30.70,30.78,31.01,31.02,30.98,31.10,30.98,31.09,30.92,30.79,31.04,30.84,30.80,30.56,30.61,30.81,30.61,30.51,30.57,30.78,30.56,30.57,30.74,30.75,30.59,30.80,30.61,30.68,30.75,30.58,30.48,30.50,30.70,30.79,30.58,30.81,30.88,30.73,30.77,30.98,30.96,31.09,30.88,30.91,30.99,30.74,30.68,30.80,30.73,30.61,30.58,30.68,30.61,30.50,30.40,30.27,30.03,30.05,29.91,29.76,29.64,29.19,29.16,29.37,29.35,29.18,29.46,29.66,29.58,29.29,29.82,29.89,29.73,29.88,30.20,30.22,30.22,30.17,30.25,30.08,29.87,29.96,30.01,29.80,29.60,29.96,29.99,29.40,29.70,30.19,29.89,29.78,29.94,30.29,30.29,29.97,30.23,30.26,30.18,29.91,29.93,30.08,30.00,29.73,29.87,30.04,29.80,29.59,29.98,29.88,29.70,29.84,30.07,29.90,29.75,29.93,30.18,29.92,30.02,29.80,29.70,29.48,29.56,29.63,29.32,29.24,29.43,29.59,29.19,29.00,29.47,29.34,28.97,29.08,29.47,29.46,29.29,29.51,29.65,29.77,29.75,29.73,30.15,30.25,30.09,30.26,30.24,30.31,30.37,30.48,30.55,30.59,30.61,30.85,30.81,30.86,30.65,30.49,30.80,30.82,30.33,30.65,30.84,30.77,30.31,30.67,30.87,30.70,30.48,30.67,30.83,30.91,30.95,31.09,31.05,31.11,30.99,30.86,31.00,30.97,30.72,30.76,30.94,30.80,30.43,30.63,30.69,30.41,30.37,30.56,30.51,30.39,30.35,30.60,30.44,30.57,30.43,30.54,30.65,30.39,30.25,30.53,30.57,30.18,30.46,30.71,30.54,30.34,30.67,30.79,30.53,30.57,30.90,30.91,30.70,30.98,30.99,30.76,30.71,30.86,30.68,30.63,30.79,30.63,30.36,30.60,30.74,30.43,30.49,30.41,30.04,30.22,30.38,30.13,30.05,30.11,30.24,30.05,30.11,30.36,30.60,30.62,30.78,30.94,30.89,31.02,31.05,31.14,31.07,31.14,31.09,31.09,31.07,31.15,31.11,31.08,31.05,31.11,31.08,31.10,31.09,31.05,31.02,31.15,31.13,31.05,31.08,31.17,31.16,31.06,31.03,31.12,31.01,30.97,31.02,31.13,30.91,30.92,30.97,31.05,30.87,30.89,30.82,30.91,30.87,30.80,30.81,30.76,30.61,30.50,30.52,30.63,30.78,30.77,30.72,30.80,30.95,30.85,30.95,30.89,31.01,31.05,30.99,30.99,31.08,31.07,30.96,31.01,31.12,31.05,31.14,31.12,31.06,31.08,31.10,30.99,31.00,31.11,31.05,31.01,30.95,31.03,31.00,30.91,30.96,30.93,30.70,30.76,30.78,30.63,30.48,30.57,30.62,30.25,30.32,30.49,30.36,30.13,30.11,30.34,30.03,30.13,30.15,30.13,29.80,29.68,29.56,28.88,29.39,29.91,29.24,29.07,29.66,29.49,28.69,29.47,29.65,29.34,29.43,29.63,29.75,29.85,30.03,30.36,29.95,29.87,29.27,29.33,29.85,29.14,28.84,29.23,29.21,29.20,28.75,29.15,29.33,29.57,29.25,29.93,30.17,29.87,29.84,30.00,30.18,30.33,30.37,30.68,30.71,30.73,30.53,30.51,30.55,30.41,30.19,30.24,30.38,30.15,30.11,30.05,30.11,29.85,29.60,29.90,30.22,30.02,29.81,30.21,30.24,30.13,30.36,30.50,30.30,30.41,30.71,30.52,30.38,30.65,30.27,30.17,30.63,30.54,30.21,30.22,30.70,30.70,30.70,30.51,30.64,30.62,30.19,30.06,30.56,30.31,29.89,30.25,30.44,30.05,30.34,30.12,30.32,30.44,30.50,30.12,30.45,30.16,29.90,30.35,29.93,29.71,29.63,29.24,28.75,28.65,28.95,28.19,28.62,28.44,28.24,27.77,28.36,28.55,28.14,28.00,28.38,28.27,28.08,27.76,28.03,27.94,28.25,28.04,28.21,28.61,28.28,28.39,28.90,28.96,28.64,29.09,29.66,29.53,29.76,29.89,30.03,29.67,29.91,29.72,29.80,29.63,29.21,29.31,29.60,28.99,28.75,29.04,29.20,27.87,28.28,29.15,28.36,27.67,28.80,29.14,28.36,28.52,29.06,28.96,29.48,29.21,28.36,28.76,29.38,29.02,28.93,29.22,29.67,29.34,29.12,29.66,29.71,28.93,29.31,29.94,29.79,29.26,29.84,30.09,29.86,29.83,30.00,28.85,28.00,26.45,25.80,24.55,23.54,22.77,21.75,21.54,20.20,20.45,19.78,18.06,18.56,18.24,18.29,16.70,15.98,14.34,12.21,11.09,9.34,9.46,9.43,7.35,5.97,4.31,3.70,3.07,2.76,2.57,2.84,2.80,2.44,2.39,2.84,2.61,2.24,2.35,2.21,2.02,1.93,1.85,1.75,1.61,1.62,1.62,1.24,1.24,1.57,1.47,1.11,1.31,1.61,1.59,1.32,1.50,1.56,1.48,1.22,1.60,1.66,1.40,1.57,1.79,1.73,1.67,1.95,2.16,1.98,2.04,2.39,2.42,2.40,2.66,2.81,2.76,2.85,3.16,3.39,3.39,3.63,3.36,3.45,3.17,2.93,3.25,2.96,2.96,2.50,2.59,2.85,2.57,2.30,2.51,2.68,2.30,2.31,2.60,2.75,2.82,4.55,4.21,3.59,3.59,3.50,3.23,2.99,3.11,3.27,2.63,2.97,3.08,2.63,2.84,3.49,3.17,3.55,2.98,3.17,3.29,2.76,2.55,2.72,2.60,2.22,2.25,2.37,2.08,1.81,1.76,1.85,1.85,1.62,1.92,1.57,1.85,1.98,1.88,2.46,2.57,2.30,2.24,2.51,2.29,1.84,2.08,2.23,1.86,1.86,2.19,1.98,1.74,1.74,1.61,1.41,1.34,1.28,1.05,0.98,0.97,0.94,0.79,0.76,0.82,0.94,0.98,1.00,1.10,1.40,1.59,1.38,1.72,1.69,1.90,1.81,1.37,1.59,1.75,1.51,1.49,1.79,1.86,1.53,1.75,2.06,2.02,1.88,2.27,2.44,2.36,2.33,2.75,2.88,3.47,3.15,2.68,2.70,3.01,2.73,2.33,2.38,2.62,2.33,2.16,2.27,2.48,2.24,2.03,2.28,2.28,2.02,2.27,2.58,2.38,2.20,2.61,2.93,2.45,2.51,3.11,3.19,3.06,3.18,3.67,3.36,3.61,4.01,4.40,4.33,4.37,4.61,4.26,3.59,4.38,4.47,4.15,3.77,4.75,4.72,4.11,4.34,5.12,5.10,4.53,4.92,5.30,5.49,5.23,5.44,5.45,5.43,5.23,4.84,5.00,4.99,4.50,4.45,4.66,4.22,3.39,3.99,3.86,3.18,3.18,3.50,3.20,2.98,3.08,3.06,3.04,3.18,2.60,3.11,3.19,2.91,3.00,3.26,3.64,3.32,3.50,3.98,3.87,3.75,4.49,4.60,4.39,4.52,4.85,5.02,5.02,5.35,5.30,4.89,5.05,5.09,4.80,4.76,4.88,4.61,4.28,4.52,4.54,4.09,4.02,3.66,3.18,3.71,3.75,3.46,3.58,3.86,3.98,3.71,3.97,4.40,4.75,5.06,5.18,5.55,5.75,6.20,6.33,6.61,6.48,6.86,6.92,6.83,7.24,7.29,6.77,6.95,7.40,7.49,7.43,7.85,7.54,7.25,7.65,7.91,7.20,6.84,7.28,7.33,6.49,6.36,5.71,5.85,6.44,5.77,5.37,5.90,6.39,5.19,5.70,6.16,5.86,5.29,5.66,6.01,5.95,5.28,5.96,5.65,5.37,4.85,5.48,5.52,5.39,5.61,5.47,5.94,5.90,5.73,6.35,6.22,6.01,6.70,7.11,6.87,6.86,7.52,7.78,8.00,7.97,8.43,9.54,8.81,8.12,8.08,8.35,8.05,7.66,7.83,7.51,7.26,7.05,7.50,7.22,6.89,7.24,6.86,6.47,6.42,7.28,6.84,6.43,7.21,7.83,6.59,6.26,7.92,7.88,6.76,7.50,8.56,7.76,7.34,8.45,9.43,8.59,8.29,7.80,8.13,8.64,7.51,7.11,8.01,8.25,7.12,7.61,8.35,7.79,7.16,7.48,8.53,7.82,7.53,8.35,8.45,7.27,7.31,7.58,7.49,6.97,6.68,6.99,6.30,6.21,6.48,6.99,6.43,6.06,7.15,6.56,5.84,6.72,7.10,6.47,5.90,7.17,7.13,6.72,7.48,7.73,7.44,6.31,6.42,6.43,5.90,5.40,5.50,5.29,5.23,5.08,5.41,5.01,5.44,5.45,5.77,5.13,5.05,5.88,5.64,5.42,6.08,6.25,6.62,7.07,7.74,7.79,7.80,7.49,8.90,7.94,6.30,6.75,7.81,6.56,5.95,6.43,6.83,6.49,5.44,5.97,6.33,5.62,6.12,6.72,7.03,6.40,7.08,7.91,7.57,9.01,9.59,9.25,10.56,10.09,9.63,10.40,11.28,10.44,11.25,11.99,11.67,12.47,11.54,10.78,11.42,11.32,10.24,10.76,11.64,10.98,10.29,11.43,10.26,10.14,9.41,9.54,8.48,8.52,8.64,8.20,8.51,9.34,9.18,8.08,8.27,9.09,8.95,8.66,8.92,9.46,8.89,9.56,9.89,10.48,10.24,10.71,10.77,11.35,11.12,12.05,11.68,10.74,11.19,12.12,11.10,11.03,11.44,11.91,10.73,11.53,12.18,11.76,11.06,11.93,12.56,12.29,11.98,12.79,13.26,13.10,13.54,12.23,12.59,13.74,12.94,11.84,12.78,13.78,12.49,11.95,13.13,13.19,12.14,12.20,13.40,13.34,12.04,12.57,13.89,13.34,13.32,13.63],[31.32,31.23,31.19,31.13,31.11,31.07,31.02,31.11,31.03,31.02,31.04,31.12,31.05,31.07,31.09,31.11,30.99,30.99,31.06,30.90,30.84,30.82,30.89,30.92,30.93,30.99,30.89,31.02,30.91,30.81,30.65,30.81,30.82,30.64,30.63,30.75,30.63,30.47,30.52,30.52,30.35,30.31,30.41,30.28,30.12,30.37,30.32,30.16,30.22,30.29,30.24,30.19,30.32,30.36,30.34,30.21,30.17,30.21,30.04,29.89,30.24,30.35,30.15,30.22,30.48,30.45,30.28,30.49,30.61,30.50,30.46,30.71,30.71,30.59,30.74,30.92,30.79,30.86,31.03,31.02,31.01,31.11,31.01,31.10,30.96,30.85,31.06,30.91,30.92,30.67,30.70,30.89,30.67,30.48,30.57,30.82,30.55,30.53,30.79,30.78,30.59,30.81,30.70,30.62,30.81,30.66,30.57,30.50,30.73,30.85,30.55,30.84,30.92,30.75,30.82,31.01,30.99,31.12,30.96,30.98,31.04,30.82,30.69,30.86,30.78,30.57,30.62,30.72,30.61,30.42,30.41,30.29,30.11,29.96,29.92,29.87,29.60,29.12,29.30,29.29,29.27,29.37,29.45,29.79,29.74,29.38,29.75,30.01,29.89,29.70,30.21,30.32,30.20,30.11,30.24,30.00,29.71,29.87,29.95,29.74,29.64,30.05,29.84,29.74,29.25,30.19,29.83,29.72,30.12,30.35,30.32,30.24,30.26,30.27,30.21,30.14,30.09,30.15,30.02,29.91,29.86,30.06,29.71,29.46,29.84,29.86,29.48,29.54,29.99,29.86,29.69,29.87,30.18,29.89,29.97,29.68,29.66,29.35,29.39,29.65,29.04,28.91,29.36,29.44,28.97,28.85,29.46,29.26,28.97,29.15,29.57,29.80,29.62,29.75,29.90,30.03,30.01,29.79,30.25,30.21,30.15,30.26,30.33,30.38,30.44,30.57,30.63,30.62,30.62,30.77,30.76,30.79,30.60,30.59,30.72,30.69,30.41,30.60,30.73,30.71,30.42,30.63,30.72,30.68,30.53,30.63,30.78,30.88,30.87,31.03,30.95,31.03,30.96,30.75,30.90,30.91,30.70,30.70,30.84,30.75,30.50,30.63,30.68,30.59,30.51,30.66,30.61,30.48,30.39,30.64,30.43,30.63,30.55,30.65,30.69,30.50,30.50,30.57,30.65,30.32,30.40,30.70,30.66,30.40,30.66,30.79,30.54,30.57,30.88,30.88,30.67,30.94,30.93,30.73,30.68,30.82,30.65,30.66,30.74,30.61,30.42,30.60,30.70,30.44,30.43,30.50,30.22,30.23,30.42,30.37,30.22,30.16,30.41,30.29,30.26,30.49,30.59,30.62,30.72,30.89,30.86,30.98,30.98,31.10,31.05,31.12,31.05,31.05,31.06,31.10,31.07,30.98,31.07,31.10,31.08,31.11,31.09,31.05,31.03,31.14,31.08,31.01,31.05,31.10,31.09,31.03,30.95,31.03,30.97,30.91,30.92,31.05,30.82,30.80,30.83,30.97,30.80,30.80,30.78,30.91,30.81,30.73,30.70,30.65,30.55,30.53,30.55,30.52,30.73,30.72,30.67,30.82,30.86,30.85,30.88,30.87,31.00,30.98,30.95,30.98,31.01,31.05,31.04,31.05,31.09,31.08,31.12,31.13,31.11,31.10,31.08,31.02,31.03,31.11,31.04,31.01,30.92,30.98,30.98,30.89,30.90,30.86,30.66,30.67,30.76,30.62,30.34,30.58,30.63,30.17,30.32,30.50,30.38,30.20,30.18,30.34,30.08,30.15,30.30,30.15,29.79,29.84,29.53,29.06,29.37,29.87,29.20,29.05,29.67,29.55,28.68,29.47,29.63,29.44,29.40,29.71,29.78,29.85,30.03,30.32,29.96,29.83,29.24,29.25,29.84,29.23,28.87,29.51,29.17,29.27,28.81,29.53,29.51,29.65,29.39,29.99,30.13,29.92,30.04,30.08,30.24,30.42,30.41,30.67,30.69,30.69,30.57,30.51,30.43,30.40,30.26,30.24,30.35,30.22,30.18,30.09,30.17,30.02,29.73,29.90,30.26,30.11,29.87,30.20,30.41,30.21,30.34,30.50,30.32,30.43,30.71,30.48,30.35,30.66,30.29,30.19,30.61,30.52,30.13,30.20,30.64,30.64,30.61,30.48,30.54,30.48,30.23,30.02,30.49,30.24,29.94,30.18,30.43,30.05,30.36,30.12,30.34,30.44,30.50,30.17,30.43,30.14,29.89,30.29,29.85,29.64,29.45,29.14,28.70,28.59,28.81,28.16,28.71,28.23,28.15,27.69,28.33,28.41,28.03,27.90,28.25,28.01,27.95,27.53,27.99,27.98,28.05,27.82,28.00,28.49,28.08,28.29,28.87,28.85,28.58,29.08,29.59,29.56,29.73,29.91,30.03,29.68,29.87,29.72,29.84,29.60,29.13,29.27,29.56,28.92,28.77,28.96,29.09,27.79,28.34,29.08,28.30,27.81,28.70,29.08,28.47,28.49,28.96,28.93,29.35,29.12,28.24,28.74,29.29,29.06,28.97,29.22,29.59,29.19,29.18,29.58,29.58,28.85,29.31,29.87,29.69,29.24,29.77,30.00,29.75,29.73,29.92,28.99,27.77,26.48,25.92,24.71,23.63,22.94,22.48,21.55,20.58,20.77,20.00,18.16,18.77,18.37,18.56,16.89,16.27,14.62,12.57,11.38,9.78,9.98,9.70,7.56,6.15,4.50,3.86,3.27,2.80,2.73,3.05,2.84,2.49,2.54,2.93,2.52,2.27,2.54,2.37,2.07,1.94,1.94,1.90,1.64,1.60,1.73,1.48,1.26,1.58,1.61,1.21,1.23,1.61,1.70,1.39,1.70,1.82,1.71,1.50,1.88,1.97,1.61,1.81,2.15,1.94,1.83,2.22,2.43,2.18,2.27,2.65,2.73,2.61,2.95,3.14,3.00,3.07,3.48,3.71,3.57,3.93,3.72,3.71,3.43,3.12,3.42,3.13,2.92,2.58,2.54,2.91,2.65,2.32,2.59,2.78,2.44,2.39,2.70,2.90,3.03,4.90,4.46,3.69,3.73,3.73,3.34,3.24,3.49,3.34,2.81,3.03,3.19,2.71,2.91,3.50,3.19,3.50,3.02,3.13,3.19,2.77,2.47,2.64,2.63,2.17,2.14,2.37,2.12,1.77,1.78,1.81,1.88,1.78,2.09,1.75,2.00,2.07,2.02,2.65,2.75,2.50,2.30,2.67,2.36,2.02,2.15,2.32,1.98,1.96,2.27,2.14,1.93,1.83,1.81,1.59,1.42,1.37,1.22,1.09,0.96,0.96,0.94,0.79,0.76,0.80,0.98,0.93,0.99,1.25,1.49,1.20,1.63,1.54,1.79,1.71,1.16,1.50,1.69,1.48,1.45,1.83,1.87,1.49,1.82,2.13,2.08,1.96,2.32,2.54,2.41,2.30,2.87,3.02,3.57,3.34,2.77,2.82,3.14,2.78,2.44,2.54,2.75,2.43,2.23,2.38,2.35,2.17,1.99,2.18,2.13,1.66,2.04,2.11,2.05,1.81,2.18,2.41,2.19,2.44,2.88,3.28,2.83,3.21,3.49,3.42,3.70,4.11,4.24,4.36,4.10,4.69,4.07,3.76,4.10,4.23,4.18,3.90,4.54,4.81,4.29,4.20,5.03,4.83,4.46,5.01,5.14,5.59,5.38,5.64,5.49,5.70,5.37,5.07,5.29,5.20,4.33,4.27,4.59,4.16,3.76,4.00,3.69,3.49,3.64,3.38,3.14,2.88,2.79,3.04,2.84,3.05,2.82,2.97,3.06,3.01,3.07,3.66,3.73,3.42,4.12,3.93,4.12,4.17,4.57,4.55,4.34,4.43,4.98,5.16,5.18,5.53,5.53,4.90,5.15,5.24,4.90,4.81,4.95,4.92,4.38,4.40,4.56,4.42,4.03,3.56,2.97,3.69,3.97,3.42,3.17,3.98,4.26,3.97,3.98,4.43,4.69,4.84,5.18,5.56,5.57,6.10,6.36,6.78,6.54,6.92,6.99,6.81,7.15,7.45,7.09,7.16,7.50,7.79,7.62,8.10,7.79,7.37,7.88,7.97,7.41,7.07,7.44,7.49,6.83,6.70,6.11,6.26,6.65,6.09,5.66,6.12,6.25,5.32,5.66,6.09,5.76,5.37,5.56,5.84,5.92,5.45,5.81,5.70,5.35,5.03,5.41,5.42,5.45,5.48,5.65,5.92,6.05,6.04,6.56,6.28,6.31,7.09,7.24,7.22,7.18,7.67,7.89,8.06,8.04,8.49,9.56,8.92,8.21,8.07,8.52,8.16,7.86,8.08,7.92,7.50,7.29,7.71,7.68,7.04,7.43,7.19,6.62,6.55,7.42,6.96,6.54,7.38,8.05,6.70,6.34,8.14,7.88,6.75,7.41,8.58,7.73,7.21,8.57,9.17,8.59,8.22,7.80,7.88,8.46,7.32,7.30,7.99,8.25,7.16,7.57,8.50,8.03,7.20,7.99,8.59,8.01,7.67,8.53,8.33,7.29,7.31,7.50,7.76,7.32,6.87,7.68,6.32,6.83,6.61,6.99,5.94,6.36,7.07,6.25,6.19,6.53,7.08,6.38,5.98,6.95,7.08,6.97,7.43,8.03,7.76,6.32,6.30,6.18,5.98,5.62,5.54,5.27,5.39,5.39,5.51,5.34,5.11,5.46,5.77,5.11,5.21,5.82,5.58,5.45,5.85,5.99,6.72,7.01,7.67,7.70,7.86,7.56,8.73,8.03,6.47,6.88,7.59,6.46,5.83,6.97,6.98,6.43,5.52,6.09,6.37,5.51,5.91,6.73,6.68,6.03,6.96,8.30,7.81,8.95,9.69,9.40,10.53,9.92,9.91,10.02,11.01,10.29,10.71,11.36,11.27,11.81,11.04,10.45,11.25,10.76,10.26,10.47,11.40,10.84,10.19,11.17,10.07,9.86,9.39,9.54,8.31,8.63,8.31,8.28,8.58,8.92,8.94,7.88,8.32,9.04,8.88,8.77,8.83,9.15,9.05,9.58,9.85,10.29,10.37,10.65,10.82,11.15,11.03,11.82,11.37,10.95,11.09,11.77,10.95,10.74,11.10,11.56,10.55,11.11,11.75,11.40,11.05,11.58,12.20,12.13,11.70,12.37,12.83,12.79,13.10,11.93,12.33,13.25,12.45,11.67,12.35,13.39,12.14,11.69,12.41,12.76,11.71,11.64,12.97,12.90,11.73,12.16,13.53,12.97,12.90,13.04],[31.35,31.28,31.24,31.15,31.14,31.12,31.10,31.12,31.10,31.08,31.09,31.13,31.09,31.09,31.10,31.12,31.03,31.04,31.04,30.93,30.91,30.89,30.92,30.96,30.95,31.03,30.91,31.00,30.92,30.85,30.69,30.80,30.83,30.67,30.57,30.76,30.66,30.50,30.52,30.51,30.38,30.32,30.45,30.30,30.22,30.49,30.44,30.24,30.27,30.41,30.30,30.26,30.41,30.37,30.30,30.24,30.23,30.21,30.08,29.96,30.28,30.41,30.23,30.23,30.48,30.43,30.36,30.46,30.58,30.51,30.45,30.65,30.68,30.56,30.70,30.87,30.74,30.82,31.00,31.01,31.00,31.11,30.99,31.08,30.94,30.86,31.04,30.89,30.93,30.69,30.70,30.90,30.61,30.57,30.56,30.81,30.56,30.56,30.75,30.77,30.64,30.77,30.67,30.63,30.78,30.70,30.57,30.57,30.70,30.84,30.59,30.80,30.91,30.74,30.80,30.99,31.00,31.10,30.95,30.96,31.03,30.78,30.74,30.91,30.79,30.52,30.61,30.73,30.56,30.42,30.41,30.33,30.15,30.01,29.84,29.82,29.55,29.06,29.36,29.42,29.44,29.57,29.54,29.89,29.90,29.43,29.77,30.05,29.86,29.79,30.21,30.28,30.20,30.14,30.23,30.04,29.73,29.90,29.99,29.77,29.63,30.10,29.85,29.69,29.92,29.83,29.80,29.77,30.14,30.33,30.37,30.20,30.35,30.40,30.31,30.10,30.05,30.20,30.01,29.80,29.85,30.07,29.79,29.42,29.96,29.91,29.57,29.69,30.14,29.95,29.69,29.89,30.25,29.94,29.99,29.70,29.65,29.42,29.44,29.66,29.16,28.98,29.36,29.49,28.98,28.81,29.42,29.27,28.93,29.07,29.56,29.69,29.59,29.68,29.89,30.04,29.91,29.81,30.28,30.23,30.22,30.26,30.38,30.42,30.43,30.62,30.68,30.65,30.62,30.78,30.75,30.74,30.59,30.54,30.69,30.72,30.43,30.60,30.80,30.74,30.48,30.68,30.79,30.69,30.58,30.65,30.81,30.89,30.89,31.04,30.95,31.03,30.94,30.80,30.91,30.91,30.66,30.72,30.83,30.74,30.51,30.64,30.69,30.66,30.51,30.69,30.66,30.40,30.46,30.65,30.51,30.64,30.54,30.63,30.70,30.52,30.47,30.64,30.67,30.32,30.55,30.71,30.66,30.42,30.66,30.79,30.56,30.56,30.90,30.89,30.76,30.98,30.96,30.79,30.73,30.85,30.69,30.64,30.76,30.66,30.41,30.60,30.73,30.41,30.46,30.43,30.15,30.18,30.44,30.36,30.22,30.15,30.45,30.28,30.32,30.51,30.63,30.67,30.75,30.90,30.87,31.00,31.04,31.13,31.02,31.13,31.07,30.99,31.04,31.12,31.05,30.97,31.03,31.08,31.05,31.11,31.08,31.04,30.97,31.11,31.07,31.01,31.03,31.13,31.10,31.00,30.92,31.06,30.96,30.93,30.90,31.03,30.78,30.83,30.84,30.91,30.79,30.94,30.82,30.89,30.83,30.79,30.73,30.73,30.63,30.59,30.60,30.60,30.81,30.75,30.64,30.77,30.83,30.82,30.86,30.80,30.95,30.97,30.93,30.97,31.01,31.03,30.97,31.03,31.10,31.06,31.16,31.15,31.09,31.08,31.11,31.02,31.02,31.11,31.06,30.99,30.91,31.01,30.97,30.87,30.94,30.88,30.65,30.74,30.80,30.65,30.47,30.61,30.65,30.31,30.42,30.54,30.45,30.29,30.16,30.44,30.18,30.19,30.30,30.21,29.89,29.89,29.58,28.97,29.49,29.80,29.16,29.07,29.70,29.59,28.78,29.42,29.71,29.50,29.50,29.60,29.76,29.90,30.12,30.43,30.07,30.01,29.45,29.32,30.00,29.35,28.89,29.51,29.32,29.32,28.75,29.41,29.58,29.75,29.34,30.10,30.22,29.97,30.01,30.20,30.24,30.42,30.51,30.70,30.73,30.74,30.63,30.56,30.54,30.50,30.32,30.37,30.45,30.37,30.26,30.20,30.24,30.03,29.67,29.90,30.31,30.12,29.90,30.24,30.39,30.26,30.40,30.58,30.41,30.52,30.77,30.58,30.45,30.69,30.33,30.23,30.66,30.57,30.14,30.23,30.72,30.68,30.62,30.49,30.59,30.49,30.20,30.11,30.53,30.20,29.97,30.35,30.49,30.09,30.43,30.15,30.39,30.52,30.59,30.23,30.50,30.25,30.03,30.41,29.99,29.84,29.60,29.20,28.89,28.67,28.86,28.28,28.68,28.09,28.09,27.49,28.18,28.37,27.86,27.71,28.16,27.89,27.72,27.45,27.91,27.83,27.93,27.84,28.05,28.59,28.29,28.38,29.21,29.20,28.77,29.26,29.70,29.69,29.84,29.95,30.10,29.74,29.96,29.84,29.90,29.65,29.24,29.37,29.63,28.99,28.86,29.02,29.14,27.73,28.43,29.13,28.29,27.67,28.71,29.06,28.27,28.39,28.90,28.85,29.26,29.06,28.02,28.70,29.26,28.99,28.84,29.21,29.62,29.22,29.15,29.66,29.68,28.90,29.43,29.95,29.75,29.27,29.87,30.13,29.88,29.90,30.04,28.55,27.46,26.11,25.49,24.37,23.47,22.97,22.47,21.59,20.36,20.63,19.94,18.13,18.55,18.47,18.25,16.71,16.11,14.50,12.67,11.41,9.71,9.71,9.36,7.38,5.98,4.36,3.82,3.16,2.77,2.59,2.85,2.70,2.47,2.47,2.78,2.55,2.26,2.34,2.24,2.05,1.95,1.89,1.85,1.57,1.60,1.62,1.29,1.16,1.48,1.47,1.04,1.13,1.46,1.52,1.15,1.56,1.62,1.72,1.48,1.83,1.87,1.47,1.72,2.01,1.87,1.80,2.11,2.27,2.07,2.18,2.56,2.54,2.46,2.70,3.02,2.86,2.94,3.39,3.69,3.51,3.95,3.60,3.69,3.33,3.10,3.36,2.98,2.83,2.49,2.47,2.80,2.47,2.25,2.42,2.67,2.27,2.17,2.63,2.79,2.90,4.59,4.25,3.55,3.53,3.59,3.36,3.12,3.19,3.24,2.55,2.99,3.01,2.58,2.77,3.25,2.94,3.33,2.95,2.93,2.98,2.59,2.32,2.48,2.48,1.96,1.98,2.14,1.85,1.73,1.65,1.71,1.86,1.66,2.07,1.75,2.02,2.10,2.22,2.79,2.72,2.65,2.46,2.74,2.51,2.01,2.17,2.42,2.00,1.90,2.25,2.28,1.95,1.85,1.75,1.60,1.50,1.35,1.25,1.22,1.03,0.97,0.95,0.94,0.79,0.77,0.82,0.95,0.98,1.08,1.40,1.16,1.63,1.56,1.76,1.67,1.17,1.46,1.69,1.53,1.50,1.71,1.79,1.63,1.77,2.03,1.97,1.89,2.21,2.31,2.30,2.28,2.81,2.99,3.58,3.33,2.69,2.86,3.14,2.62,2.59,2.58,2.71,2.39,2.29,2.51,2.48,2.28,2.29,2.48,2.26,1.94,2.43,2.46,2.22,1.88,2.49,2.77,2.25,2.26,2.82,3.21,2.77,3.14,3.46,3.26,3.56,3.93,3.92,4.08,3.99,4.39,3.97,3.59,4.09,4.15,4.04,3.82,4.52,4.49,4.12,4.07,5.05,4.77,4.37,4.70,4.99,5.27,5.03,5.41,5.20,5.24,4.96,4.90,4.98,4.77,4.28,4.35,4.30,4.10,3.47,3.86,3.79,3.22,3.57,3.36,3.21,2.65,2.75,2.89,2.73,2.86,2.83,3.19,3.09,3.01,3.36,3.48,3.51,3.24,3.88,3.94,3.79,3.95,4.33,4.33,4.16,4.32,4.68,4.83,4.85,5.21,5.15,4.62,4.90,4.87,4.63,4.42,4.70,4.44,4.15,4.26,4.29,3.88,3.69,3.42,2.87,3.37,3.67,3.20,3.13,3.83,3.60,3.83,4.02,4.22,4.49,4.80,4.95,5.31,5.56,5.95,6.17,6.40,6.41,6.73,6.79,6.73,7.02,7.18,6.79,7.04,7.39,7.47,7.39,7.69,7.51,7.21,7.69,7.73,7.16,6.78,7.27,7.34,6.67,6.38,5.76,6.11,6.47,5.72,5.60,6.00,6.24,5.12,5.40,5.94,5.67,5.20,5.36,5.75,5.80,5.20,5.74,5.50,5.19,4.65,5.12,5.43,5.18,5.13,5.30,5.74,5.71,5.59,6.23,6.05,5.85,6.68,7.03,6.76,6.86,7.32,7.68,7.80,7.77,8.17,9.16,8.48,8.00,7.81,8.13,7.95,7.71,7.77,7.50,7.27,7.07,7.36,7.31,6.83,7.11,6.78,6.23,6.27,7.06,6.65,6.20,7.12,7.57,6.61,6.48,7.87,7.83,6.85,7.92,8.29,7.72,7.48,8.27,8.97,8.47,8.13,7.61,8.26,8.42,7.63,7.16,7.92,8.21,7.28,7.44,8.30,7.72,7.03,7.59,8.12,7.65,7.36,8.16,8.15,6.88,7.13,7.62,7.57,6.78,6.58,7.18,6.32,6.40,6.53,6.71,6.55,6.12,7.08,6.40,5.62,6.53,7.01,6.40,5.88,7.28,6.85,6.61,7.05,7.64,7.39,6.22,6.42,6.05,5.58,5.35,5.27,5.05,5.41,4.95,5.13,5.20,5.06,5.26,5.41,4.91,5.01,5.60,5.86,5.05,5.78,6.09,6.35,6.59,7.30,7.52,7.41,7.23,8.20,7.46,6.22,6.71,7.21,6.33,5.75,6.24,6.47,6.11,5.30,5.70,6.01,5.50,5.71,6.39,6.42,5.83,6.88,7.67,7.31,8.28,9.14,8.78,9.79,9.31,9.02,9.63,10.53,10.10,10.53,11.36,11.13,11.73,11.04,10.41,11.08,10.81,10.53,10.46,11.42,10.96,10.34,11.24,10.29,10.15,9.26,9.28,8.30,8.77,8.56,8.05,8.01,8.83,8.95,7.86,8.24,9.16,8.61,8.27,8.84,9.34,8.53,9.34,9.60,10.00,9.75,10.14,10.52,10.90,10.64,11.57,11.29,10.71,10.78,11.76,11.09,11.03,10.96,11.62,10.86,11.17,11.80,11.43,11.01,11.51,12.07,12.16,11.99,12.41,12.83,12.93,13.25,11.90,12.47,13.26,12.64,11.62,12.51,13.28,12.14,11.87,12.47,12.70,12.08,12.00,12.77,12.99,11.90,12.03,13.26,13.00,12.87,12.91],[31.35,31.27,31.24,31.17,31.14,31.14,31.10,31.14,31.13,31.09,31.09,31.19,31.09,31.14,31.14,31.18,31.06,31.06,31.08,30.93,30.88,30.87,30.94,30.92,31.00,31.08,30.92,31.03,30.89,30.72,30.63,30.74,30.78,30.56,30.55,30.71,30.57,30.38,30.54,30.50,30.37,30.29,30.38,30.33,30.09,30.35,30.35,30.12,30.12,30.36,30.33,30.17,30.35,30.45,30.40,30.30,30.23,30.29,30.09,29.95,30.25,30.33,30.13,30.20,30.49,30.42,30.29,30.44,30.61,30.53,30.38,30.66,30.64,30.52,30.69,30.88,30.73,30.76,31.01,31.01,30.97,31.13,30.95,31.09,30.89,30.81,31.06,30.86,30.85,30.59,30.66,30.86,30.62,30.50,30.59,30.83,30.57,30.60,30.74,30.82,30.70,30.85,30.66,30.74,30.80,30.64,30.51,30.55,30.79,30.81,30.64,30.79,30.92,30.79,30.81,31.04,31.03,31.14,30.95,31.01,31.08,30.79,30.76,30.93,30.86,30.63,30.69,30.73,30.56,30.49,30.37,30.28,30.00,30.03,29.86,29.82,29.55,29.24,29.25,29.41,29.50,29.53,29.59,29.74,29.75,29.37,29.86,29.97,29.86,29.91,30.22,30.25,30.20,30.21,30.25,30.04,29.88,29.88,29.99,29.78,29.64,30.01,29.96,29.81,29.82,30.14,29.66,29.76,30.10,30.38,30.37,30.08,30.27,30.33,30.24,30.09,29.96,30.18,30.07,29.79,29.91,30.12,29.82,29.51,29.99,29.98,29.72,29.96,30.26,30.10,29.80,30.04,30.31,30.09,30.10,29.84,29.73,29.53,29.59,29.76,29.48,29.29,29.55,29.64,29.14,29.15,29.56,29.37,29.03,29.17,29.62,29.57,29.53,29.74,29.82,29.94,29.99,29.99,30.25,30.30,30.28,30.33,30.39,30.47,30.51,30.70,30.65,30.69,30.69,30.86,30.79,30.86,30.68,30.55,30.74,30.78,30.32,30.62,30.81,30.78,30.34,30.67,30.87,30.72,30.48,30.72,30.87,30.96,30.99,31.13,31.04,31.11,31.01,30.90,30.98,30.98,30.73,30.74,30.91,30.74,30.39,30.66,30.62,30.45,30.44,30.64,30.59,30.45,30.50,30.65,30.59,30.59,30.46,30.53,30.67,30.46,30.30,30.51,30.54,30.19,30.40,30.64,30.53,30.32,30.62,30.78,30.51,30.63,30.96,30.93,30.80,31.04,31.02,30.83,30.76,30.93,30.68,30.65,30.81,30.64,30.40,30.68,30.74,30.45,30.54,30.42,30.05,30.24,30.38,30.16,30.08,30.17,30.30,30.09,30.24,30.43,30.66,30.66,30.81,30.98,30.94,31.11,31.11,31.20,31.13,31.18,31.14,31.04,31.10,31.18,31.12,31.02,31.07,31.11,31.08,31.14,31.12,31.04,31.00,31.18,31.12,31.04,31.08,31.17,31.14,31.01,31.01,31.12,31.02,30.91,30.99,31.12,30.81,30.80,30.85,30.94,30.85,30.92,30.85,30.96,30.92,30.85,30.82,30.80,30.69,30.55,30.59,30.64,30.74,30.72,30.67,30.78,30.87,30.86,30.93,30.79,30.97,31.01,30.92,30.95,31.03,31.07,30.99,31.01,31.12,31.08,31.23,31.22,31.08,31.12,31.15,31.07,31.00,31.13,31.09,31.02,30.96,31.07,31.02,30.89,31.01,31.00,30.72,30.81,30.85,30.72,30.55,30.62,30.64,30.28,30.41,30.50,30.43,30.33,30.06,30.41,30.12,30.22,30.17,30.08,29.88,29.78,29.70,29.02,29.66,29.87,29.40,29.23,29.80,29.75,28.97,29.46,29.67,29.54,29.54,29.63,29.72,29.98,30.19,30.44,30.02,29.92,29.54,29.45,30.03,29.53,29.26,29.66,29.47,29.51,28.93,29.39,29.59,29.81,29.36,30.05,30.25,30.02,29.96,30.11,30.17,30.36,30.47,30.70,30.73,30.78,30.63,30.56,30.61,30.52,30.24,30.33,30.45,30.28,30.15,30.27,30.22,29.97,29.84,30.02,30.35,30.29,30.03,30.36,30.44,30.40,30.43,30.52,30.39,30.45,30.81,30.57,30.50,30.80,30.38,30.24,30.75,30.64,30.31,30.29,30.80,30.75,30.71,30.57,30.65,30.60,30.17,30.12,30.57,30.24,29.96,30.32,30.48,30.09,30.42,30.18,30.39,30.49,30.64,30.22,30.53,30.30,30.03,30.43,30.07,29.94,29.93,29.38,28.92,29.01,29.36,28.63,28.47,28.33,27.83,27.87,28.22,28.41,28.03,27.95,28.51,28.29,28.10,27.85,28.30,28.17,28.32,28.24,28.52,28.93,28.88,28.63,29.18,29.42,29.01,29.23,29.84,29.88,29.86,29.91,30.10,29.80,29.97,29.93,29.95,29.67,29.28,29.55,29.69,29.17,28.80,29.08,29.30,28.03,28.43,29.27,28.53,27.76,28.86,29.29,28.48,28.36,29.05,28.99,29.50,29.34,28.26,28.86,29.66,29.14,29.16,29.48,29.95,29.58,29.37,29.87,29.96,29.09,29.52,30.09,29.89,29.38,29.94,30.26,29.99,29.93,30.10,28.82,27.91,26.67,26.00,25.00,23.98,23.32,22.66,22.32,20.63,20.95,20.30,18.13,18.94,18.45,18.45,16.39,16.04,14.38,12.40,11.53,9.57,9.33,9.26,7.57,6.28,4.68,4.21,3.56,3.09,2.85,3.28,3.10,2.71,2.79,3.14,2.96,2.52,2.72,2.52,2.35,2.14,2.07,1.99,1.82,1.79,1.80,1.54,1.38,1.65,1.62,1.17,1.25,1.62,1.60,1.17,1.53,1.75,1.72,1.57,2.05,2.01,1.65,1.98,2.37,2.05,1.99,2.44,2.61,2.37,2.58,2.94,2.87,2.70,3.15,3.45,3.27,3.33,3.85,4.10,3.98,4.41,3.99,4.17,3.73,3.47,3.80,3.37,3.17,2.79,2.79,3.06,2.81,2.40,2.82,3.04,2.56,2.48,2.81,3.09,2.98,4.50,4.11,3.63,3.72,3.62,3.30,3.09,3.35,3.33,2.66,3.05,3.30,2.78,2.94,3.68,3.30,3.78,3.25,3.34,3.41,2.87,2.60,2.76,2.64,2.19,2.07,2.40,1.98,1.70,1.56,1.65,1.69,1.41,1.79,1.47,1.78,1.95,2.02,2.77,2.95,2.85,2.87,3.21,2.75,2.29,2.65,2.92,2.30,2.35,2.78,2.76,2.39,2.22,2.13,1.91,1.85,1.65,1.59,1.45,1.41,1.20,1.11,1.08,1.05,0.81,0.77,0.85,1.08,1.19,1.52,1.37,1.74,1.75,2.00,1.87,1.43,1.74,1.93,1.79,1.69,1.99,2.13,1.85,2.10,2.42,2.38,2.29,2.65,2.83,2.77,2.79,3.32,3.47,4.14,3.81,3.18,3.23,3.54,3.08,2.91,2.88,3.05,2.75,2.45,2.75,2.83,2.39,2.31,2.64,2.64,2.15,2.33,2.82,2.48,2.00,2.58,2.98,2.55,2.42,3.01,2.98,2.94,3.33,3.78,3.65,3.81,4.39,4.47,4.47,4.51,4.88,4.38,3.95,4.55,4.67,4.45,4.17,4.97,5.01,4.46,4.63,5.59,5.30,4.87,5.28,5.61,5.80,5.58,5.84,5.83,5.83,5.51,5.22,5.40,5.25,4.65,4.71,4.77,4.34,3.66,4.18,3.99,3.40,3.44,3.59,3.41,2.80,3.00,3.22,2.80,3.24,2.73,3.30,3.40,2.99,3.33,3.66,3.69,3.52,3.86,4.17,4.00,4.03,4.70,4.79,4.54,4.66,5.32,5.43,5.35,5.92,5.77,5.14,5.25,5.55,5.05,5.06,5.31,4.86,4.68,4.73,4.82,4.30,3.94,3.87,3.20,3.64,3.99,3.51,3.52,4.01,4.13,3.86,4.14,4.69,4.96,5.27,5.42,5.95,6.09,6.46,6.61,6.91,6.80,7.18,7.19,7.23,7.50,7.59,7.04,7.41,7.91,7.88,7.86,8.25,8.08,7.76,8.23,8.26,7.51,7.24,7.72,7.64,6.99,6.77,6.08,6.37,6.78,6.09,5.82,6.28,6.53,5.57,5.90,6.52,6.10,5.71,6.11,6.28,6.33,5.73,6.30,5.93,5.49,5.10,5.46,5.86,5.55,5.71,5.82,6.42,6.21,5.99,6.81,6.59,6.31,7.23,7.67,7.15,7.32,7.94,8.47,8.46,8.42,8.88,9.89,9.15,8.58,8.43,8.72,8.56,8.38,8.32,8.16,7.72,7.73,7.90,7.84,7.44,7.50,7.25,7.14,6.75,7.62,7.29,6.91,7.74,8.38,7.26,7.00,8.58,8.51,7.54,8.34,8.95,8.44,7.68,8.79,9.72,9.06,8.67,8.12,8.60,9.07,8.14,7.49,8.54,8.76,7.83,8.04,8.95,8.41,7.73,8.16,8.89,8.30,7.78,8.60,8.71,7.24,8.01,7.54,7.54,7.31,6.86,7.38,6.40,6.76,6.90,7.23,6.95,6.68,7.54,6.49,6.29,7.18,7.32,6.60,6.46,7.75,7.26,7.03,7.68,8.35,7.82,6.63,7.12,6.63,5.93,5.91,6.12,5.50,5.54,5.30,6.07,5.52,5.44,5.60,6.80,5.30,4.99,6.04,5.74,4.87,5.66,6.30,6.84,6.51,7.79,7.92,7.64,7.91,9.23,8.32,6.59,7.01,7.92,6.80,6.07,6.69,7.18,6.75,5.69,6.17,6.63,5.81,6.49,6.96,7.10,6.54,7.69,8.56,8.19,9.19,9.93,9.92,11.10,10.58,9.90,10.75,11.29,10.70,11.69,11.76,11.74,12.48,11.55,10.70,11.49,11.27,10.60,11.04,12.15,11.19,10.79,11.64,10.68,10.44,9.79,9.73,8.85,9.10,8.75,8.32,8.66,9.39,9.26,8.19,8.48,9.27,9.20,8.61,9.12,9.80,9.35,9.54,10.25,10.76,10.65,11.24,11.26,11.96,11.64,12.78,12.35,11.26,11.54,12.60,11.70,11.55,11.81,12.36,11.40,11.97,12.55,12.24,11.66,12.36,13.07,12.99,12.55,13.34,13.96,13.96,14.29,12.95,13.24,14.31,13.63,12.56,13.40,14.47,13.16,12.44,13.60,13.90,12.64,12.64,13.94,13.87,12.62,13.21,14.42,14.10,13.84,14.37],[31.29,31.25,31.23,31.13,31.11,31.13,31.10,31.12,31.07,31.07,31.07,31.14,31.05,31.09,31.08,31.11,30.99,30.99,31.04,30.87,30.87,30.86,30.92,30.92,30.94,31.03,30.95,31.02,30.95,30.83,30.72,30.86,30.87,30.59,30.60,30.78,30.59,30.39,30.55,30.54,30.38,30.28,30.42,30.32,30.14,30.39,30.40,30.16,30.16,30.36,30.33,30.17,30.38,30.43,30.30,30.27,30.14,30.12,29.98,29.95,30.31,30.34,30.14,30.24,30.51,30.42,30.34,30.52,30.58,30.53,30.51,30.69,30.72,30.61,30.76,30.93,30.84,30.84,31.03,31.04,31.01,31.13,31.04,31.12,30.99,30.94,31.08,30.95,30.94,30.64,30.68,30.95,30.71,30.48,30.58,30.84,30.56,30.57,30.79,30.77,30.54,30.81,30.61,30.63,30.80,30.66,30.49,30.52,30.73,30.79,30.58,30.79,30.89,30.77,30.81,31.02,31.04,31.13,30.97,30.98,31.06,30.81,30.71,30.90,30.85,30.66,30.64,30.68,30.58,30.45,30.35,30.19,30.02,29.99,29.84,29.78,29.54,29.14,29.40,29.41,29.40,29.21,29.38,29.59,29.55,29.40,29.79,29.84,29.86,29.84,30.13,30.24,30.25,30.20,30.27,30.07,29.80,29.87,29.96,29.85,29.61,29.97,30.03,29.82,29.81,30.20,29.92,29.30,30.02,30.31,30.24,30.12,30.20,30.29,30.19,29.94,29.94,30.11,30.00,29.73,29.85,30.04,29.73,29.47,29.98,29.87,29.65,29.76,30.09,29.90,29.76,29.91,30.17,29.97,30.02,29.68,29.63,29.48,29.49,29.66,29.26,29.15,29.48,29.56,29.10,29.05,29.42,29.27,28.97,29.15,29.50,29.49,29.36,29.57,29.74,29.86,29.73,29.76,30.18,30.12,30.05,30.19,30.28,30.37,30.42,30.65,30.61,30.63,30.62,30.81,30.78,30.81,30.63,30.53,30.74,30.70,30.32,30.61,30.75,30.74,30.31,30.64,30.82,30.67,30.45,30.65,30.84,30.91,30.95,31.08,31.03,31.10,31.02,30.84,31.00,30.98,30.69,30.71,30.93,30.78,30.44,30.65,30.72,30.46,30.41,30.66,30.58,30.40,30.46,30.60,30.46,30.61,30.44,30.58,30.73,30.43,30.25,30.57,30.63,30.18,30.43,30.72,30.58,30.35,30.69,30.84,30.54,30.59,30.92,30.93,30.72,30.97,30.98,30.78,30.73,30.87,30.68,30.64,30.76,30.57,30.36,30.63,30.68,30.37,30.46,30.38,29.97,30.18,30.36,30.20,30.03,30.12,30.32,30.05,30.12,30.39,30.59,30.60,30.80,30.94,30.90,31.03,31.02,31.15,31.12,31.18,31.10,31.13,31.09,31.16,31.10,31.04,31.05,31.08,31.07,31.16,31.10,31.05,31.08,31.16,31.10,31.04,31.05,31.14,31.15,31.04,31.02,31.11,31.02,30.94,31.00,31.11,30.81,30.81,30.91,30.96,30.87,30.83,30.84,30.98,30.88,30.78,30.81,30.72,30.59,30.49,30.51,30.55,30.70,30.69,30.67,30.72,30.86,30.86,30.92,30.82,31.01,31.03,30.98,30.98,31.04,31.02,31.02,31.05,31.07,31.03,31.15,31.13,31.06,31.09,31.12,31.07,31.01,31.11,31.07,31.01,30.94,31.01,30.98,30.88,30.95,30.90,30.67,30.73,30.80,30.66,30.37,30.58,30.66,30.20,30.31,30.47,30.41,30.16,30.13,30.38,30.11,30.16,30.27,30.16,29.90,29.71,29.58,29.05,29.46,29.84,29.21,29.16,29.76,29.60,28.88,29.54,29.70,29.44,29.50,29.63,29.79,29.84,29.98,30.34,29.97,29.88,29.31,29.34,29.92,29.14,28.93,29.63,29.36,29.23,28.79,29.46,29.46,29.59,29.32,29.98,30.09,29.88,29.90,30.04,30.15,30.31,30.44,30.72,30.71,30.75,30.54,30.50,30.51,30.43,30.22,30.25,30.34,30.17,30.16,30.12,30.12,30.01,29.92,29.86,30.31,30.12,30.03,30.30,30.30,30.21,30.31,30.49,30.33,30.37,30.69,30.56,30.34,30.66,30.29,30.19,30.63,30.48,30.04,30.10,30.65,30.59,30.61,30.43,30.57,30.46,30.13,30.01,30.47,30.14,29.82,30.15,30.40,30.00,30.37,30.15,30.36,30.45,30.53,30.23,30.47,30.25,29.97,30.37,29.99,29.79,29.76,29.40,28.89,28.67,29.03,28.10,28.44,28.30,28.02,27.54,28.31,28.48,28.00,27.80,28.42,28.15,28.00,27.59,28.07,28.10,28.16,28.00,28.19,28.67,28.37,28.47,28.98,29.16,28.68,29.24,29.63,29.68,29.85,29.88,30.13,29.80,30.03,29.87,29.87,29.79,29.23,29.46,29.72,29.10,28.67,29.10,29.24,27.80,28.27,29.14,28.45,27.75,28.74,29.19,28.36,28.42,29.06,28.93,29.46,29.23,28.35,28.88,29.47,29.03,28.79,29.27,29.70,29.29,29.15,29.74,29.74,28.89,29.42,29.97,29.83,29.30,29.95,30.14,29.92,29.88,30.01,28.86,27.93,26.57,25.90,24.56,23.89,23.11,22.37,21.90,20.76,20.98,20.22,18.37,18.80,18.10,18.24,16.60,15.97,14.12,12.27,11.44,9.59,9.58,9.40,7.50,6.19,4.50,3.94,3.34,2.89,2.83,3.14,2.98,2.57,2.72,3.06,2.79,2.38,2.58,2.48,2.35,2.13,2.09,2.04,1.83,1.74,1.74,1.56,1.40,1.63,1.60,1.17,1.27,1.51,1.53,1.16,1.42,1.65,1.64,1.57,1.89,1.89,1.56,1.84,2.26,1.96,1.92,2.34,2.50,2.25,2.38,2.75,2.71,2.72,2.95,3.19,3.06,3.20,3.50,3.76,3.69,4.03,3.69,3.80,3.48,3.24,3.55,3.17,3.02,2.55,2.62,2.96,2.70,2.32,2.66,2.85,2.48,2.37,2.67,2.90,2.97,4.74,4.32,3.53,3.71,3.69,3.23,3.11,3.15,3.39,2.62,3.09,3.18,2.72,2.91,3.60,3.10,3.64,3.09,3.06,3.13,2.71,2.47,2.55,2.60,2.12,2.03,2.18,1.90,1.51,1.48,1.46,1.60,1.37,1.84,1.37,1.84,2.13,1.97,2.62,2.86,2.77,2.74,3.08,2.60,2.26,2.54,2.73,2.18,2.24,2.72,2.54,2.31,2.21,2.12,1.83,1.75,1.69,1.62,1.47,1.41,1.32,1.12,1.05,1.02,0.93,0.79,0.76,0.85,1.06,1.32,1.20,1.58,1.60,1.88,1.74,1.39,1.75,1.79,1.61,1.72,1.98,1.92,1.85,2.03,2.40,2.22,2.21,2.56,2.74,2.58,2.66,3.22,3.33,4.01,3.68,3.08,3.11,3.39,2.90,2.75,2.74,2.91,2.61,2.32,2.45,2.54,2.35,2.01,2.15,2.22,1.86,1.86,2.37,2.19,1.73,2.37,2.64,2.21,2.01,2.65,2.87,2.70,2.94,3.37,3.37,3.39,3.81,3.91,3.96,3.97,4.43,4.02,3.54,4.15,4.18,3.93,3.73,4.82,4.54,4.02,4.27,5.17,4.85,4.44,5.11,5.19,5.48,5.19,5.47,5.38,5.42,5.25,4.75,5.03,5.02,4.50,4.30,4.55,4.05,3.44,3.70,3.63,3.22,3.16,3.24,3.22,2.57,2.67,2.83,2.87,2.95,2.54,3.22,3.13,2.86,2.99,3.47,3.53,3.53,3.69,4.19,3.83,3.83,4.57,4.67,4.40,4.58,5.11,5.15,5.03,5.65,5.53,4.82,4.96,5.19,4.80,4.79,5.01,4.56,4.28,4.65,4.61,4.05,3.80,3.63,3.21,3.57,3.78,3.42,3.33,3.80,3.95,3.89,3.92,4.35,4.77,4.88,5.14,5.63,5.78,6.05,6.31,6.54,6.52,6.70,6.79,6.73,6.92,7.02,6.45,6.80,7.18,7.33,7.20,7.59,7.27,6.98,7.40,7.60,6.84,6.55,7.12,7.17,6.49,6.30,5.64,5.86,6.22,5.58,5.28,5.75,6.00,5.08,5.52,5.99,5.60,5.05,5.57,5.98,5.93,5.31,6.06,5.47,5.19,4.70,5.43,5.35,5.15,5.33,5.32,5.76,5.70,5.62,6.20,6.01,5.87,6.65,7.03,6.72,6.78,7.52,7.62,7.65,7.73,8.14,9.08,8.46,7.82,7.66,8.06,7.78,7.61,7.61,7.65,7.07,7.18,7.56,7.54,6.77,7.23,6.96,6.32,6.32,7.28,6.84,6.30,7.34,8.06,6.68,6.20,8.17,8.14,6.69,7.66,8.72,7.78,7.15,8.68,9.39,8.45,8.13,7.64,7.72,8.38,7.65,7.20,7.82,8.27,7.63,7.40,8.36,7.89,7.69,7.45,8.22,7.59,7.75,8.10,8.39,7.19,7.26,7.54,7.39,6.69,6.76,7.98,6.20,6.47,7.07,6.59,5.79,6.86,7.26,6.43,6.12,6.77,7.15,6.48,5.95,7.14,7.01,6.58,7.61,8.07,7.71,6.27,6.38,5.92,5.58,5.30,5.57,5.22,5.45,5.53,5.48,5.31,5.04,4.97,6.11,4.84,4.42,5.49,5.61,4.85,5.22,6.06,6.73,6.09,7.45,7.38,7.42,7.74,8.59,7.65,6.22,6.61,7.34,6.36,5.72,6.35,6.69,6.03,5.47,5.86,6.07,5.57,6.01,6.48,6.48,5.78,6.91,7.92,7.47,8.77,9.63,9.46,10.71,10.25,9.43,10.25,11.16,10.26,11.23,11.24,11.20,12.12,11.11,9.90,10.66,10.72,9.77,10.38,11.73,11.08,9.95,11.33,10.24,9.88,9.40,9.56,8.20,8.38,8.52,8.34,8.02,9.18,8.47,8.25,8.69,8.70,8.45,8.54,8.28,9.40,8.72,8.97,9.87,10.55,10.33,10.74,10.98,11.22,11.52,11.97,11.85,10.86,11.45,12.19,11.40,10.49,11.60,12.03,10.28,11.37,12.06,11.38,10.86,11.81,12.49,12.13,11.92,13.06,13.57,13.32,13.69,12.53,12.69,13.77,12.88,11.34,12.75,13.61,12.46,11.96,12.87,12.95,11.95,11.95,13.07,13.21,12.13,12.51,13.83,13.40,12.98,13.35],[31.35,31.30,31.26,31.20,31.18,31.15,31.11,31.17,31.10,31.09,31.11,31.16,31.08,31.13,31.14,31.16,31.02,31.04,31.06,30.92,30.88,30.89,30.91,30.93,30.97,31.05,30.93,31.01,30.97,30.87,30.76,30.87,30.86,30.70,30.66,30.77,30.64,30.48,30.57,30.54,30.39,30.31,30.44,30.30,30.20,30.46,30.43,30.20,30.26,30.43,30.38,30.30,30.51,30.48,30.38,30.28,30.25,30.27,30.13,29.97,30.34,30.37,30.20,30.22,30.54,30.42,30.34,30.55,30.60,30.55,30.51,30.69,30.71,30.68,30.78,30.97,30.87,30.91,31.07,31.07,31.04,31.16,31.04,31.15,31.00,30.94,31.08,30.97,30.98,30.79,30.81,30.97,30.76,30.57,30.65,30.88,30.62,30.61,30.85,30.81,30.64,30.87,30.71,30.68,30.87,30.74,30.60,30.63,30.81,30.92,30.66,30.85,30.97,30.84,30.87,31.05,31.03,31.13,31.01,31.00,31.07,30.89,30.84,30.95,30.87,30.66,30.69,30.79,30.62,30.50,30.46,30.37,30.19,30.12,29.93,29.86,29.64,29.23,29.36,29.47,29.49,29.57,29.64,29.92,29.99,29.47,29.84,30.14,30.01,29.91,30.27,30.39,30.27,30.17,30.24,30.09,29.80,29.95,30.02,29.83,29.66,30.08,29.96,29.80,29.96,30.33,30.04,29.88,29.40,30.45,30.38,30.26,30.37,30.41,30.32,30.15,30.15,30.18,30.03,29.89,29.96,30.11,29.82,29.54,30.04,29.94,29.69,29.75,30.15,29.96,29.73,29.95,30.29,29.98,30.05,29.73,29.74,29.47,29.49,29.69,29.27,29.16,29.49,29.60,29.08,29.11,29.53,29.40,29.14,29.26,29.67,29.82,29.69,29.89,29.97,30.13,30.03,29.94,30.26,30.06,30.18,30.29,30.36,30.40,30.42,30.61,30.68,30.63,30.57,30.77,30.71,30.65,30.59,30.65,30.59,30.63,30.42,30.62,30.70,30.71,30.40,30.66,30.72,30.70,30.53,30.64,30.76,30.84,30.86,30.99,30.93,31.04,30.92,30.73,30.87,30.85,30.66,30.68,30.81,30.72,30.52,30.63,30.63,30.59,30.53,30.66,30.66,30.50,30.48,30.73,30.57,30.69,30.58,30.65,30.74,30.56,30.41,30.63,30.61,30.37,30.51,30.63,30.63,30.44,30.60,30.76,30.56,30.54,30.87,30.89,30.66,30.93,30.97,30.74,30.68,30.81,30.65,30.63,30.72,30.63,30.40,30.57,30.69,30.39,30.44,30.43,30.10,30.15,30.41,30.36,30.20,30.15,30.41,30.35,30.33,30.48,30.58,30.66,30.73,30.90,30.84,30.94,31.00,31.14,31.03,31.14,31.05,31.02,31.04,31.14,31.06,30.92,31.05,31.09,31.05,31.09,31.07,31.01,30.90,31.08,31.06,30.97,31.03,31.06,31.11,30.96,30.89,31.02,30.90,30.85,30.86,31.03,30.78,30.80,30.81,30.88,30.73,30.80,30.75,30.88,30.81,30.71,30.70,30.65,30.60,30.55,30.55,30.53,30.66,30.65,30.61,30.72,30.78,30.73,30.77,30.78,30.84,30.89,30.91,30.95,30.98,30.98,30.92,30.95,31.08,31.01,31.13,31.10,31.05,31.05,31.10,30.95,30.99,31.08,31.02,30.98,30.90,30.98,30.93,30.82,30.89,30.82,30.59,30.65,30.76,30.59,30.37,30.56,30.64,30.22,30.35,30.49,30.40,30.26,30.17,30.39,30.18,30.20,30.31,30.23,29.95,29.84,29.64,29.11,29.56,29.91,29.37,29.16,29.80,29.77,29.13,29.60,29.79,29.56,29.60,29.69,29.87,29.94,30.13,30.44,29.98,30.03,29.52,29.49,30.09,29.32,29.09,29.72,29.63,29.45,29.01,29.71,29.64,29.71,29.48,30.09,30.24,29.91,30.09,30.24,30.25,30.44,30.50,30.72,30.69,30.71,30.59,30.52,30.50,30.41,30.36,30.37,30.44,30.43,30.34,30.13,30.32,30.16,29.95,29.99,30.33,30.20,30.09,30.28,30.41,30.34,30.41,30.59,30.49,30.60,30.75,30.60,30.43,30.64,30.26,30.27,30.62,30.48,30.11,30.25,30.66,30.55,30.50,30.41,30.52,30.36,30.16,30.06,30.40,30.17,29.99,30.22,30.40,30.05,30.40,30.11,30.34,30.51,30.56,30.21,30.54,30.27,30.01,30.42,29.91,29.91,29.74,29.39,28.91,28.66,28.96,28.17,28.72,28.27,28.29,27.63,28.37,28.39,27.98,27.75,28.21,28.03,27.75,27.54,28.03,27.92,28.07,27.96,28.25,28.67,28.33,28.52,29.27,29.18,28.69,29.31,29.76,29.68,29.88,29.95,30.07,29.84,29.99,29.84,29.92,29.80,29.27,29.43,29.73,29.09,28.80,29.20,29.22,27.91,28.41,29.23,28.43,27.79,28.80,29.21,28.49,28.52,29.04,28.97,29.46,29.26,28.26,28.85,29.41,29.16,29.02,29.28,29.72,29.24,29.16,29.69,29.67,28.91,29.42,29.97,29.78,29.33,29.88,30.12,29.88,29.89,30.03,28.81,27.48,26.21,25.52,24.35,23.47,22.87,22.24,21.61,20.54,20.79,19.92,17.96,18.67,18.19,18.27,16.45,15.80,14.17,11.82,10.95,9.49,9.80,9.54,7.61,6.28,4.55,4.10,3.52,2.93,2.92,3.32,2.98,2.61,2.84,3.20,2.78,2.43,2.65,2.57,2.42,2.14,2.14,2.15,1.84,1.76,1.89,1.65,1.36,1.55,1.68,1.29,1.17,1.49,1.71,1.25,1.69,1.88,1.91,1.71,2.18,2.19,1.77,2.08,2.49,2.17,2.05,2.54,2.68,2.41,2.51,3.04,2.96,2.90,3.22,3.52,3.32,3.44,3.83,4.11,3.88,4.34,4.11,4.12,3.68,3.45,3.74,3.37,3.08,2.74,2.65,3.11,2.82,2.37,2.69,2.93,2.62,2.45,2.75,3.07,3.16,5.03,4.50,3.80,3.72,3.76,3.44,3.26,3.33,3.33,2.60,3.05,3.09,2.78,2.93,3.62,3.09,3.67,3.02,3.01,3.11,2.68,2.37,2.48,2.52,2.03,1.84,2.01,1.84,1.34,1.49,1.41,1.69,1.42,1.98,1.66,1.93,2.16,2.28,2.87,3.01,2.89,2.85,3.18,2.74,2.43,2.70,2.83,2.46,2.48,2.85,2.74,2.50,2.39,2.31,2.06,1.94,1.80,1.70,1.55,1.50,1.38,1.32,1.19,1.04,0.99,1.04,0.81,0.76,0.84,1.08,0.99,1.44,1.41,1.72,1.72,1.36,1.69,1.77,1.71,1.71,1.91,1.96,1.91,2.16,2.51,2.36,2.34,2.71,2.86,2.79,2.85,3.37,3.45,4.11,3.75,3.23,3.24,3.50,3.08,2.92,2.93,3.10,2.83,2.45,2.63,2.61,2.72,2.22,2.34,2.31,2.21,1.97,2.27,2.40,1.75,2.39,2.53,2.07,1.98,2.62,3.02,2.65,2.87,3.24,3.10,3.27,3.71,3.85,3.89,4.08,4.17,3.96,3.64,3.96,4.09,4.22,3.86,4.44,4.25,4.13,4.07,4.66,4.59,4.35,4.64,4.96,5.17,4.90,5.19,5.04,5.27,5.01,4.49,4.82,4.82,4.16,4.13,4.19,3.85,3.37,3.73,3.70,3.17,3.45,3.22,2.95,2.62,2.75,2.77,2.68,2.73,2.55,3.06,3.08,2.94,2.96,3.60,3.53,3.17,3.76,3.78,3.83,3.86,4.30,4.33,3.97,4.11,4.92,4.99,4.96,5.22,5.21,4.55,4.72,5.02,4.62,4.50,4.85,4.51,3.96,4.15,4.54,4.01,3.81,3.86,3.05,3.51,3.74,3.45,3.30,3.86,3.88,3.57,4.03,4.24,4.54,4.62,4.87,5.31,5.47,5.84,6.14,6.39,6.18,6.62,6.65,6.28,6.75,7.01,6.41,6.65,7.05,7.36,7.15,7.70,7.23,6.89,7.36,7.61,6.81,6.59,7.09,7.27,6.40,6.32,5.69,5.85,6.16,5.70,5.22,5.70,5.94,4.91,5.35,5.80,5.58,4.86,5.32,5.61,5.68,5.04,5.50,5.14,4.80,4.80,5.40,4.90,4.93,5.03,5.12,5.75,5.59,5.59,6.18,6.06,6.20,6.70,6.90,6.74,6.80,7.44,7.51,7.67,7.74,8.05,9.06,8.57,7.76,7.58,8.15,7.77,7.45,7.59,7.47,7.08,6.97,7.30,7.07,6.58,6.94,6.54,6.00,6.04,6.99,6.30,5.91,6.77,7.42,5.89,5.82,7.76,7.46,6.12,7.14,8.36,7.18,6.59,8.06,9.05,8.04,7.56,7.43,7.39,7.69,7.06,7.14,7.29,7.78,7.03,6.82,7.87,7.36,7.38,7.38,7.99,7.14,7.39,7.53,7.66,7.31,7.59,7.28,8.11,7.03,7.11,7.87,5.45,6.89,6.77,7.01,5.36,6.48,6.87,6.04,5.88,6.05,6.73,6.21,5.38,6.56,6.49,6.09,6.88,7.57,7.12,5.77,5.82,5.62,5.51,5.12,5.17,4.99,5.24,5.35,5.57,4.77,5.18,4.71,5.58,5.18,5.11,6.09,5.38,5.30,6.14,6.08,5.96,5.82,7.14,6.96,7.16,7.33,7.65,6.76,5.97,6.53,6.61,6.10,5.50,5.80,6.13,5.56,5.35,5.76,5.50,5.44,5.75,5.80,5.86,5.91,5.97,7.40,6.65,8.30,9.06,8.85,10.05,9.67,9.10,9.94,10.57,9.95,10.89,11.02,11.24,11.94,11.11,10.26,10.78,10.82,9.92,10.39,11.88,10.89,9.84,11.38,10.30,9.89,9.59,9.28,8.77,8.94,8.11,8.31,8.33,8.40,8.47,7.89,7.96,8.57,8.27,8.11,8.36,8.92,8.41,8.40,9.69,10.25,9.74,10.41,10.41,11.01,11.00,11.90,11.46,10.41,11.28,12.07,10.88,10.48,11.31,11.73,10.39,11.18,12.00,11.39,10.89,11.75,12.51,12.19,12.05,12.69,13.28,13.28,13.60,12.34,12.68,13.60,12.90,11.80,12.48,13.65,12.38,11.79,12.44,13.01,11.69,11.74,13.06,13.14,11.76,11.95,13.59,12.96,12.46,12.43],[31.39,31.32,31.28,31.23,31.20,31.19,31.18,31.23,31.15,31.13,31.15,31.20,31.12,31.16,31.20,31.17,31.09,31.13,31.11,31.00,30.94,30.95,30.99,30.99,31.02,31.10,30.98,31.04,30.98,30.87,30.72,30.87,30.86,30.66,30.60,30.78,30.69,30.41,30.54,30.51,30.36,30.26,30.39,30.25,30.16,30.40,30.37,30.14,30.25,30.38,30.36,30.29,30.34,30.45,30.44,30.34,30.16,30.20,30.01,29.86,30.30,30.39,30.19,30.20,30.50,30.44,30.27,30.50,30.59,30.48,30.45,30.66,30.71,30.64,30.71,30.92,30.83,30.86,31.02,31.04,31.03,31.12,31.01,31.12,30.98,30.93,31.08,30.93,30.93,30.76,30.74,30.91,30.72,30.47,30.65,30.86,30.59,30.62,30.71,30.81,30.65,30.87,30.72,30.71,30.86,30.70,30.58,30.62,30.75,30.88,30.70,30.81,30.93,30.75,30.83,31.01,31.02,31.08,30.97,30.97,31.03,30.82,30.77,30.92,30.80,30.70,30.63,30.71,30.57,30.47,30.45,30.34,30.15,30.11,29.87,29.87,29.51,29.15,29.29,29.31,29.35,29.62,29.60,29.90,30.00,29.51,29.91,30.10,30.02,29.91,30.26,30.32,30.22,30.15,30.19,30.01,29.79,29.79,29.98,29.77,29.52,29.99,29.89,29.69,29.97,30.33,30.09,29.89,30.15,29.87,30.36,30.27,30.37,30.39,30.28,30.07,30.10,30.15,30.04,29.81,29.90,30.10,29.80,29.39,29.97,29.90,29.60,29.78,30.16,29.95,29.75,29.99,30.24,29.94,29.93,29.65,29.72,29.44,29.38,29.68,29.21,29.08,29.39,29.51,29.01,28.98,29.45,29.25,29.01,29.23,29.71,29.71,29.62,29.78,29.86,30.15,29.97,29.89,30.30,30.30,30.22,30.34,30.35,30.39,30.49,30.65,30.63,30.64,30.62,30.79,30.78,30.73,30.66,30.70,30.68,30.70,30.47,30.63,30.76,30.77,30.56,30.71,30.82,30.80,30.65,30.76,30.88,30.90,30.98,31.03,30.98,31.06,30.96,30.84,30.95,30.94,30.74,30.73,30.86,30.80,30.58,30.71,30.72,30.62,30.57,30.66,30.66,30.46,30.40,30.73,30.54,30.63,30.59,30.59,30.72,30.53,30.39,30.63,30.67,30.40,30.56,30.76,30.68,30.53,30.70,30.85,30.64,30.68,30.95,30.94,30.83,30.99,30.98,30.87,30.81,30.89,30.75,30.74,30.81,30.73,30.52,30.71,30.77,30.44,30.50,30.45,30.01,30.21,30.48,30.38,30.14,30.26,30.52,30.30,30.41,30.59,30.71,30.73,30.82,30.95,30.88,31.02,31.04,31.14,31.07,31.14,31.08,31.01,31.07,31.13,31.06,30.96,31.08,31.06,31.07,31.07,31.07,31.05,30.99,31.10,31.07,31.01,31.06,31.12,31.14,30.99,30.96,31.09,30.95,30.91,30.95,31.06,30.80,30.80,30.83,30.91,30.80,30.85,30.85,30.92,30.88,30.82,30.79,30.76,30.71,30.60,30.60,30.61,30.72,30.68,30.61,30.75,30.85,30.83,30.87,30.80,30.93,31.00,30.92,31.00,31.04,30.99,30.99,31.04,31.12,31.03,31.11,31.10,31.10,31.08,31.08,31.02,31.04,31.10,31.04,31.03,30.96,31.00,30.97,30.90,30.95,30.91,30.70,30.80,30.82,30.66,30.50,30.68,30.72,30.35,30.46,30.55,30.53,30.36,30.22,30.50,30.28,30.31,30.36,30.32,30.08,30.00,29.84,29.30,29.74,29.93,29.48,29.37,29.90,29.85,29.31,29.59,29.85,29.64,29.74,29.74,29.87,29.98,30.19,30.41,30.12,30.24,29.76,29.75,30.17,29.71,29.26,29.80,29.69,29.66,29.08,29.69,29.79,29.97,29.59,30.24,30.34,30.16,30.12,30.29,30.28,30.46,30.57,30.76,30.76,30.80,30.72,30.62,30.62,30.57,30.43,30.44,30.50,30.40,30.39,30.24,30.34,30.21,29.97,30.04,30.29,30.17,30.00,30.25,30.44,30.38,30.43,30.53,30.43,30.59,30.73,30.64,30.41,30.61,30.26,30.24,30.65,30.47,30.20,30.31,30.70,30.57,30.54,30.52,30.54,30.40,30.23,30.14,30.45,30.24,30.05,30.33,30.44,30.14,30.40,30.24,30.35,30.45,30.56,30.26,30.52,30.36,30.25,30.55,30.23,30.16,30.03,29.68,29.32,29.21,29.35,28.56,28.61,28.25,28.33,27.79,28.22,28.38,27.95,27.68,28.27,28.03,27.76,27.57,28.15,28.07,28.28,28.27,28.44,29.02,28.96,28.87,29.56,29.70,29.23,29.49,30.03,30.05,29.99,30.06,30.17,29.93,30.09,30.04,30.11,29.88,29.49,29.68,29.89,29.33,29.00,29.31,29.44,28.16,28.53,29.32,28.61,27.95,28.81,29.25,28.43,28.40,28.95,28.95,29.31,29.18,28.15,28.80,29.42,29.13,29.03,29.40,29.87,29.49,29.43,29.93,29.95,29.20,29.73,30.21,29.97,29.59,30.14,30.35,30.08,30.06,30.24,28.56,27.52,26.02,25.53,24.45,23.62,23.38,22.78,22.18,20.69,20.92,20.24,18.10,18.65,18.54,18.33,16.37,15.76,14.07,11.87,11.46,9.60,9.56,9.33,7.73,6.47,4.80,4.52,3.92,3.30,3.25,3.77,3.44,2.98,3.24,3.62,3.25,2.84,3.23,3.18,3.00,2.63,2.54,2.64,2.28,2.08,2.19,2.03,1.56,1.69,1.86,1.50,1.18,1.54,1.93,1.36,2.04,2.23,2.56,2.39,2.90,2.77,2.21,2.78,3.07,2.70,2.58,3.19,3.20,2.90,3.12,3.56,3.38,3.38,3.75,4.01,3.86,3.95,4.45,4.64,4.40,4.82,4.47,4.59,4.05,3.94,4.04,3.57,3.28,2.92,2.75,3.24,3.11,2.59,2.83,3.21,2.93,2.73,3.14,3.44,3.41,5.00,4.50,3.88,3.83,3.95,3.46,3.45,3.44,3.24,2.68,3.23,3.28,2.65,3.15,3.74,3.28,3.80,3.30,3.21,3.25,2.80,2.43,2.54,2.48,2.19,1.95,2.11,2.01,1.40,1.59,1.50,1.83,1.75,2.25,2.05,2.42,2.47,2.61,3.32,3.43,3.43,3.56,3.98,3.43,2.99,3.46,3.65,3.12,3.25,3.71,3.58,3.27,3.17,3.00,2.80,2.59,2.44,2.31,2.23,2.02,1.85,1.79,1.65,1.41,1.23,1.32,1.08,0.87,0.77,0.91,1.12,1.57,1.60,2.06,1.92,1.65,2.10,2.30,2.06,2.24,2.58,2.59,2.34,2.75,3.11,2.93,2.97,3.44,3.67,3.55,3.63,4.19,4.31,4.97,4.54,3.92,3.85,4.18,3.81,3.42,3.38,3.58,3.23,3.00,3.06,3.13,2.77,2.58,2.74,2.68,2.36,2.44,2.64,2.42,1.62,2.20,2.79,1.86,1.71,2.69,2.95,2.09,2.66,3.32,3.08,2.95,3.64,3.84,3.94,4.07,4.26,4.08,3.66,4.03,4.08,4.24,3.86,4.38,4.45,4.16,4.13,4.90,4.69,4.43,4.94,5.23,5.53,5.33,5.51,5.53,5.50,5.28,4.95,5.01,4.91,4.26,4.06,4.17,4.10,3.55,3.80,3.69,3.26,3.25,3.20,2.97,2.29,2.36,2.67,2.22,2.82,2.38,2.93,3.18,2.92,3.26,3.69,3.51,3.40,3.96,4.09,3.95,4.14,4.71,4.58,4.30,4.83,5.35,5.38,5.54,6.00,5.66,4.98,5.14,5.58,5.08,4.90,5.48,5.18,4.65,4.97,5.17,4.55,4.29,4.21,3.46,3.80,4.09,3.74,3.65,4.05,4.09,3.86,4.12,4.38,4.82,4.88,5.31,5.82,5.76,6.11,6.61,6.90,6.57,7.01,6.96,6.71,7.11,7.34,6.76,7.03,7.48,7.70,7.52,8.09,7.69,7.23,7.62,7.88,7.15,6.74,7.28,7.34,6.45,6.26,5.67,5.96,6.25,5.46,5.19,5.92,6.09,4.80,5.39,5.91,5.70,4.95,5.40,5.75,5.70,5.37,5.76,5.37,4.70,4.68,4.87,5.10,4.89,4.97,4.99,5.75,5.53,5.34,6.26,6.12,5.79,6.64,7.04,6.58,6.85,7.52,7.85,7.94,8.00,8.48,9.42,8.85,8.13,8.12,8.43,8.21,7.76,8.13,7.77,7.37,7.30,7.52,7.36,6.85,7.05,6.80,6.22,6.21,7.00,6.53,6.07,6.84,7.45,6.36,6.35,7.74,7.78,6.63,7.36,8.27,7.44,7.18,8.32,9.06,8.24,7.93,7.27,7.60,8.10,7.37,6.53,7.45,7.62,6.80,6.58,7.77,7.10,6.66,6.83,7.55,6.97,7.00,7.62,7.74,7.16,6.71,7.20,6.78,6.27,6.65,6.89,5.35,6.01,6.15,6.75,5.81,6.11,6.50,5.99,5.69,6.18,6.70,6.18,5.74,6.93,6.87,6.38,7.02,7.57,7.07,6.02,6.31,5.79,5.34,5.20,5.23,5.12,5.23,5.17,5.20,5.13,4.77,4.70,5.37,4.95,4.95,5.04,5.26,4.84,5.44,5.66,5.91,6.06,6.56,6.88,6.86,7.08,7.79,7.16,5.99,6.48,6.73,5.94,5.44,5.97,6.43,6.02,5.38,5.68,5.60,5.11,5.50,6.12,6.23,5.75,6.59,7.50,7.10,8.38,8.76,8.97,9.89,9.57,8.37,9.90,10.28,9.48,10.71,10.95,10.83,11.74,10.68,9.67,10.49,10.84,10.16,10.57,11.77,10.96,9.98,11.33,10.38,10.02,9.35,9.04,8.19,8.51,8.09,7.49,8.00,8.07,8.27,6.79,7.14,8.30,7.85,7.56,7.58,8.45,7.70,8.34,9.09,9.88,9.14,10.19,10.15,10.72,10.48,11.48,11.19,9.72,10.41,11.79,10.66,10.27,10.68,11.54,10.35,11.01,11.91,11.29,11.00,11.77,12.44,12.43,12.06,12.88,13.44,13.70,13.95,12.35,12.88,13.88,12.98,11.70,12.84,13.81,12.29,11.80,12.81,12.99,12.00,11.80,13.18,13.22,11.72,12.20,13.64,13.18,12.74,12.84],[31.32,31.29,31.24,31.21,31.17,31.17,31.16,31.21,31.16,31.12,31.14,31.18,31.13,31.14,31.13,31.14,31.05,31.04,31.06,30.92,30.85,30.87,30.88,30.92,30.89,31.05,30.92,30.98,30.96,30.86,30.74,30.86,30.83,30.68,30.67,30.73,30.64,30.45,30.57,30.49,30.34,30.31,30.45,30.28,30.19,30.42,30.43,30.25,30.24,30.44,30.43,30.32,30.43,30.51,30.43,30.37,30.28,30.25,30.04,29.83,30.32,30.42,30.26,30.21,30.53,30.45,30.30,30.53,30.59,30.58,30.51,30.69,30.79,30.72,30.76,30.94,30.87,30.89,31.04,31.03,31.02,31.10,31.01,31.09,30.98,30.95,31.07,30.92,30.93,30.76,30.76,30.91,30.79,30.59,30.70,30.82,30.65,30.66,30.77,30.79,30.59,30.87,30.72,30.65,30.81,30.70,30.59,30.64,30.78,30.83,30.72,30.86,30.88,30.81,30.84,30.98,31.01,31.04,30.96,30.96,31.00,30.85,30.84,30.87,30.78,30.69,30.59,30.71,30.60,30.39,30.48,30.29,30.27,30.16,30.00,29.82,29.47,29.06,29.14,29.13,29.27,29.58,29.47,29.92,30.01,29.35,29.80,30.06,29.90,29.77,30.21,30.29,30.24,30.15,30.23,30.00,29.69,29.91,29.93,29.76,29.54,29.97,29.92,29.78,29.92,30.30,30.08,29.90,30.12,30.33,29.80,30.25,30.34,30.38,30.39,30.13,30.13,30.21,30.12,29.81,29.95,30.13,29.82,29.41,30.01,29.93,29.52,29.62,30.15,29.98,29.65,29.93,30.24,29.85,29.86,29.57,29.63,29.38,29.33,29.65,29.02,28.95,29.36,29.46,28.88,28.95,29.49,29.25,28.89,29.22,29.78,29.62,29.59,29.84,29.82,29.95,29.93,29.95,30.15,30.16,30.20,30.20,30.31,30.29,30.51,30.56,30.54,30.59,30.59,30.78,30.73,30.73,30.61,30.62,30.69,30.69,30.51,30.66,30.73,30.75,30.52,30.69,30.77,30.77,30.55,30.73,30.84,30.85,30.92,30.93,30.90,30.99,30.95,30.76,30.88,30.84,30.71,30.72,30.83,30.76,30.54,30.72,30.68,30.57,30.49,30.60,30.61,30.34,30.27,30.67,30.49,30.66,30.49,30.63,30.68,30.47,30.37,30.57,30.56,30.34,30.46,30.61,30.64,30.44,30.59,30.78,30.59,30.55,30.83,30.86,30.74,30.91,30.92,30.83,30.75,30.78,30.69,30.67,30.71,30.67,30.42,30.58,30.67,30.44,30.46,30.41,30.04,30.19,30.42,30.34,30.25,30.24,30.41,30.25,30.39,30.50,30.64,30.72,30.74,30.89,30.91,30.98,31.03,31.06,31.02,31.08,31.02,30.95,31.04,31.07,31.00,30.93,31.00,31.01,31.00,30.99,30.99,31.01,30.89,31.02,31.02,30.98,30.99,31.06,31.06,30.97,30.92,31.05,30.93,30.87,30.91,31.00,30.78,30.82,30.81,30.85,30.80,30.84,30.84,30.91,30.89,30.79,30.72,30.75,30.68,30.55,30.58,30.60,30.75,30.67,30.64,30.83,30.83,30.75,30.83,30.80,30.91,30.94,30.89,30.94,30.99,30.95,30.92,30.94,31.07,30.97,31.06,30.99,31.06,31.01,31.01,30.93,30.97,31.03,30.97,30.97,30.89,30.93,30.91,30.85,30.91,30.82,30.65,30.77,30.78,30.57,30.42,30.63,30.67,30.32,30.34,30.52,30.47,30.26,30.21,30.35,30.19,30.25,30.26,30.22,30.07,29.96,29.70,29.28,29.72,29.95,29.48,29.24,29.87,29.80,29.06,29.51,29.79,29.46,29.54,29.59,29.70,29.72,30.01,30.31,29.94,30.10,29.53,29.54,30.06,29.55,29.02,29.60,29.64,29.48,28.88,29.57,29.61,29.91,29.48,30.16,30.28,30.04,30.17,30.15,30.25,30.40,30.45,30.74,30.72,30.72,30.58,30.52,30.49,30.44,30.37,30.39,30.48,30.48,30.46,30.29,30.35,30.11,29.90,29.93,30.18,30.08,29.91,30.23,30.25,30.39,30.31,30.52,30.49,30.64,30.66,30.54,30.25,30.52,30.15,30.04,30.53,30.40,30.17,30.21,30.63,30.56,30.54,30.60,30.51,30.39,30.40,30.23,30.40,30.29,29.95,30.26,30.36,30.03,30.31,30.05,30.23,30.38,30.45,30.17,30.41,30.21,30.05,30.35,30.02,29.83,29.72,29.39,28.88,28.59,28.92,28.03,28.53,28.01,28.02,27.47,28.17,28.29,27.70,27.55,28.13,27.85,27.57,27.35,27.93,27.77,27.97,27.86,28.15,28.68,28.37,28.52,29.28,29.35,28.82,29.23,29.84,29.80,29.82,29.87,30.02,29.76,29.96,29.87,29.89,29.70,29.27,29.53,29.72,29.00,28.73,29.22,29.23,27.61,28.35,29.22,28.33,27.59,28.76,29.12,28.21,28.34,28.92,28.74,29.14,28.96,27.87,28.57,29.20,29.01,28.85,29.23,29.65,29.22,29.21,29.70,29.67,28.83,29.49,29.95,29.74,29.32,29.93,30.11,29.85,29.81,30.03,28.50,27.29,25.84,25.12,24.06,23.32,22.96,22.24,21.56,20.34,20.55,19.71,17.66,18.04,17.95,18.01,16.08,15.15,14.10,11.54,11.31,10.14,9.46,9.44,7.53,6.30,4.66,4.46,3.74,3.25,3.24,3.58,3.25,2.97,3.19,3.47,3.04,2.66,2.99,3.10,2.88,2.39,2.44,2.55,2.16,1.95,2.22,1.96,1.47,1.62,1.79,1.51,1.18,1.47,1.74,1.36,1.94,2.07,2.33,2.16,2.71,2.57,2.00,2.56,2.95,2.45,2.42,3.13,3.07,2.71,3.02,3.51,3.34,3.19,3.71,3.92,3.69,3.69,4.41,4.60,4.23,4.82,4.48,4.55,3.98,3.69,4.04,3.59,3.29,2.92,2.65,3.21,3.08,2.56,2.65,3.11,2.78,2.48,2.92,3.25,3.34,5.32,4.62,3.90,3.73,3.85,3.55,3.26,3.37,3.35,2.68,3.21,3.28,2.69,3.07,3.65,3.17,3.82,3.25,3.22,3.18,2.72,2.38,2.73,2.64,2.11,1.96,2.22,1.91,1.37,1.67,1.60,1.93,1.75,2.37,2.14,2.57,2.71,2.78,3.42,3.53,3.50,3.58,3.99,3.53,3.03,3.34,3.65,3.09,3.07,3.59,3.52,3.19,3.01,2.88,2.72,2.55,2.30,2.22,2.18,1.87,1.73,1.68,1.69,1.46,1.28,1.38,1.32,0.99,0.83,0.76,0.89,1.19,1.37,1.63,1.50,1.41,1.75,1.84,1.72,1.96,2.21,2.26,2.15,2.57,2.74,2.78,2.84,3.23,3.40,3.39,3.48,3.94,4.10,4.82,4.44,3.83,3.87,4.05,3.63,3.39,3.43,3.46,3.20,2.99,3.08,3.07,2.77,2.57,2.80,2.56,2.52,2.58,2.56,2.39,1.53,2.06,2.39,1.51,1.60,2.57,2.70,2.07,2.75,2.90,2.89,2.94,3.41,3.53,3.52,3.70,4.00,4.03,3.64,3.97,3.98,4.16,4.18,4.12,4.38,4.25,3.85,4.22,4.55,4.28,4.37,4.60,4.96,4.71,5.07,4.86,5.11,4.82,4.12,4.45,4.39,3.99,4.11,4.12,4.03,3.08,3.69,3.55,3.18,2.67,2.82,2.52,2.04,2.04,2.66,2.28,2.42,2.20,2.99,3.01,2.65,3.14,3.52,3.39,3.36,3.86,3.90,3.79,3.83,4.20,4.11,3.70,4.07,4.70,4.78,4.83,5.30,5.14,4.32,4.50,4.88,4.50,4.34,4.76,4.50,3.89,4.12,4.52,3.98,3.85,3.83,3.14,3.42,3.55,3.23,3.10,3.64,3.77,3.55,3.95,4.12,4.41,4.47,4.82,5.10,5.18,5.43,5.89,6.26,5.86,6.39,6.45,6.06,6.57,6.82,6.22,6.52,6.90,7.25,7.04,7.77,7.31,6.80,7.04,7.54,6.75,6.43,7.18,7.09,6.30,6.14,5.60,5.71,5.97,5.19,5.02,5.53,5.49,4.65,5.03,5.44,5.12,4.47,5.10,5.31,5.23,4.90,5.19,4.97,4.85,4.78,4.87,4.70,4.53,5.32,4.87,5.10,5.36,5.24,5.81,5.84,5.62,6.33,6.71,6.45,6.70,7.32,7.35,7.37,7.61,7.97,8.92,8.48,7.48,7.52,8.07,7.69,7.35,7.46,7.38,6.87,6.73,7.11,7.04,6.37,6.66,6.33,5.43,5.79,6.56,5.91,5.63,6.30,6.96,5.75,5.76,7.29,7.32,6.11,6.95,7.99,7.59,6.92,8.00,8.78,8.20,7.82,6.97,7.75,8.09,7.21,6.64,7.72,7.86,6.67,6.45,7.82,7.07,6.76,7.10,7.73,6.57,6.74,7.33,7.26,6.75,6.79,6.80,7.15,6.01,6.64,7.25,6.00,6.02,6.23,6.45,5.83,6.04,6.22,6.17,5.64,5.82,6.20,5.93,5.34,6.41,6.46,6.05,6.59,7.06,6.66,5.76,5.80,5.32,5.37,4.98,5.12,5.18,4.95,4.99,5.33,4.89,4.91,4.93,5.22,4.74,4.97,5.11,5.00,3.99,5.17,5.80,5.43,5.76,6.34,6.53,6.59,6.57,6.93,6.37,6.27,5.86,6.11,6.25,5.14,5.71,5.99,5.69,5.46,5.47,5.39,5.35,5.75,5.58,6.04,5.79,5.83,6.64,6.33,7.63,8.27,8.12,9.20,8.98,8.43,9.39,9.81,9.18,10.24,10.67,10.55,11.24,10.59,9.82,10.82,10.46,10.08,10.30,11.22,10.89,10.09,11.30,10.17,9.79,9.33,9.01,8.38,8.69,8.21,7.83,7.81,7.97,8.56,7.14,7.03,8.41,8.08,7.35,7.98,8.79,8.06,8.27,9.24,9.87,9.10,9.89,10.15,10.43,10.31,11.46,11.20,10.06,10.74,11.77,10.77,10.55,10.96,11.74,10.59,10.86,11.94,11.29,11.00,11.49,12.52,12.38,11.98,12.43,13.14,13.41,13.56,11.87,12.34,13.54,13.02,11.72,12.47,13.61,12.06,11.66,12.36,12.80,11.74,11.60,13.10,13.01,11.65,11.78,13.34,12.50,11.86,11.96],[31.36,31.28,31.26,31.18,31.18,31.14,31.10,31.19,31.10,31.02,31.06,31.15,31.06,31.10,31.11,31.12,31.03,31.02,31.03,30.90,30.81,30.82,30.82,30.85,30.87,30.96,30.86,30.93,30.92,30.81,30.62,30.79,30.79,30.65,30.59,30.71,30.63,30.46,30.48,30.49,30.31,30.25,30.45,30.29,30.06,30.44,30.39,30.19,30.23,30.34,30.33,30.26,30.29,30.38,30.37,30.24,30.37,30.29,30.09,29.85,30.25,30.38,30.17,30.16,30.50,30.43,30.29,30.50,30.58,30.48,30.44,30.68,30.70,30.62,30.75,30.91,30.80,30.85,31.01,31.00,30.98,31.08,30.98,31.05,30.92,30.89,31.03,30.90,30.90,30.76,30.71,30.90,30.72,30.56,30.56,30.85,30.56,30.58,30.77,30.76,30.57,30.81,30.65,30.58,30.83,30.64,30.56,30.56,30.69,30.86,30.56,30.83,30.96,30.82,30.82,31.02,31.03,31.08,30.95,30.92,31.02,30.81,30.77,30.91,30.85,30.63,30.64,30.76,30.64,30.42,30.51,30.28,30.23,30.13,30.04,29.83,29.50,29.06,29.09,29.09,29.10,29.51,29.50,29.91,29.94,29.33,29.72,30.05,29.87,29.70,30.16,30.26,30.15,30.08,30.18,29.94,29.63,29.85,29.87,29.75,29.67,30.01,29.82,29.72,29.92,30.17,30.03,29.87,30.08,30.40,30.30,29.51,30.25,30.30,30.29,30.15,30.13,30.22,30.09,29.89,29.93,30.12,29.86,29.42,30.01,29.86,29.56,29.63,30.01,29.90,29.65,29.85,30.15,29.86,29.92,29.60,29.54,29.30,29.31,29.67,29.01,29.00,29.36,29.51,28.88,29.02,29.52,29.41,28.98,29.31,29.75,29.78,29.63,29.90,29.90,29.85,30.02,29.96,30.19,30.11,30.12,30.18,30.25,30.33,30.36,30.57,30.60,30.58,30.55,30.73,30.71,30.68,30.50,30.63,30.70,30.59,30.43,30.60,30.67,30.69,30.45,30.71,30.72,30.74,30.52,30.66,30.75,30.83,30.85,30.99,30.89,30.98,30.95,30.73,30.85,30.87,30.76,30.71,30.83,30.68,30.56,30.66,30.71,30.63,30.50,30.52,30.55,30.28,30.32,30.64,30.40,30.61,30.39,30.60,30.63,30.33,30.37,30.56,30.55,30.37,30.43,30.61,30.62,30.40,30.60,30.77,30.64,30.50,30.85,30.80,30.63,30.91,30.85,30.72,30.66,30.78,30.65,30.65,30.70,30.62,30.39,30.51,30.65,30.36,30.31,30.38,30.18,30.07,30.34,30.30,30.13,30.20,30.40,30.28,30.31,30.43,30.58,30.61,30.73,30.89,30.82,30.94,31.00,31.05,31.01,31.09,31.03,31.00,31.02,31.11,31.03,30.98,31.03,31.07,31.06,31.13,31.09,31.07,31.02,31.09,31.09,31.02,31.00,31.07,31.08,30.97,30.90,31.02,30.94,30.92,30.84,31.03,30.84,30.84,30.77,30.91,30.78,30.80,30.76,30.91,30.77,30.72,30.72,30.70,30.57,30.45,30.47,30.59,30.74,30.65,30.68,30.79,30.80,30.76,30.85,30.80,30.91,30.92,30.96,31.00,30.98,30.99,30.99,31.03,31.06,31.05,31.08,31.14,31.12,31.09,31.11,30.95,31.00,31.10,31.04,31.00,30.91,30.97,30.96,30.85,30.93,30.82,30.65,30.66,30.79,30.59,30.45,30.62,30.69,30.34,30.44,30.61,30.50,30.34,30.25,30.46,30.26,30.33,30.34,30.22,29.91,29.74,29.66,29.17,29.61,29.94,29.46,29.26,29.85,29.76,29.06,29.60,29.80,29.42,29.57,29.74,29.84,29.90,30.19,30.50,30.06,30.12,29.58,29.41,29.92,29.50,28.95,29.54,29.41,29.44,28.88,29.63,29.69,29.91,29.57,30.12,30.31,29.96,30.19,30.29,30.32,30.45,30.45,30.68,30.69,30.66,30.59,30.61,30.47,30.42,30.42,30.43,30.39,30.42,30.47,30.18,30.30,30.02,29.98,29.94,30.24,30.10,29.86,30.17,30.39,30.35,30.44,30.57,30.51,30.66,30.74,30.63,30.41,30.65,30.29,30.18,30.60,30.51,30.18,30.22,30.64,30.56,30.50,30.38,30.44,30.36,30.18,30.10,30.48,30.22,29.97,30.25,30.48,30.11,30.47,30.15,30.38,30.51,30.55,30.28,30.48,30.32,30.09,30.35,29.92,29.91,29.60,29.30,28.83,28.54,28.88,28.03,28.63,28.10,28.17,27.60,28.23,28.30,27.85,27.62,28.11,27.86,27.63,27.53,27.99,27.81,27.95,27.94,28.15,28.67,28.43,28.55,29.23,29.29,28.73,29.31,29.84,29.76,29.86,30.00,30.07,29.77,29.94,29.79,29.84,29.73,29.33,29.29,29.63,29.07,28.80,28.97,29.19,27.85,28.35,29.15,28.36,27.77,28.70,29.12,28.36,28.46,28.91,28.81,29.14,28.95,27.97,28.69,29.20,29.08,28.97,29.16,29.62,29.26,29.17,29.66,29.63,28.82,29.27,29.85,29.67,29.24,29.79,29.97,29.78,29.76,29.95,28.83,27.68,26.42,25.68,24.68,23.70,23.29,22.81,22.01,20.70,20.91,19.98,17.99,18.30,18.34,18.18,16.12,15.48,13.71,11.92,11.24,9.76,9.55,9.49,7.67,6.35,4.55,4.17,3.77,3.13,3.04,3.47,3.11,2.79,2.95,3.21,2.81,2.38,2.80,2.95,2.68,2.28,2.35,2.60,2.08,2.02,2.42,2.28,1.63,1.83,2.08,1.83,1.38,1.79,2.07,1.84,2.34,2.43,2.78,2.66,3.11,2.98,2.38,2.84,3.20,2.72,2.76,3.14,3.25,2.93,3.00,3.49,3.39,3.18,3.64,3.91,3.62,3.73,4.05,4.28,4.18,4.56,4.36,4.41,4.30,3.71,4.08,3.84,3.45,3.12,2.96,3.59,3.31,2.65,3.14,3.56,3.18,2.92,3.23,3.64,3.52,5.08,4.68,4.16,3.98,4.06,3.80,3.68,3.53,3.45,3.00,3.46,3.52,3.09,3.34,3.98,3.62,4.13,3.51,3.45,3.56,3.07,2.59,2.87,2.89,2.34,2.15,2.35,2.11,1.88,1.95,1.81,2.18,2.11,2.64,2.49,2.73,2.86,2.89,3.53,3.66,3.67,3.56,3.95,3.60,3.17,3.37,3.63,3.30,3.18,3.50,3.54,3.27,3.03,2.93,2.83,2.69,2.31,2.25,2.37,1.97,1.90,1.98,1.88,1.57,1.41,1.62,1.58,1.17,1.13,0.92,0.77,0.85,1.18,1.42,1.34,1.31,1.69,1.72,1.51,1.85,2.08,2.15,2.07,2.53,2.67,2.71,2.78,3.02,3.15,3.20,3.43,3.75,3.85,4.43,4.17,3.72,3.82,3.81,3.49,3.39,3.41,3.37,3.11,2.87,3.20,2.99,2.50,2.54,2.77,2.46,2.07,2.65,2.37,2.02,1.70,2.35,2.56,1.58,1.97,2.85,2.82,2.42,3.07,3.28,3.11,3.23,3.75,4.04,4.04,4.34,4.29,4.45,3.40,3.98,4.28,4.43,3.65,4.33,4.59,4.51,3.89,4.33,4.55,4.18,4.39,4.62,5.02,4.59,5.07,4.96,5.21,4.71,4.26,4.62,4.43,3.95,3.86,4.25,3.93,3.21,3.70,3.59,3.46,2.79,2.93,2.65,2.16,2.43,2.74,2.44,2.64,2.28,2.88,2.86,2.82,2.60,3.17,3.33,3.31,3.36,3.62,3.63,3.77,4.08,4.10,3.59,3.82,4.47,4.71,4.82,5.22,5.07,4.17,4.47,4.87,4.43,4.27,4.56,4.27,3.74,3.83,4.20,3.77,3.83,3.88,3.21,3.24,3.38,3.24,3.02,3.44,3.57,3.40,3.32,4.03,4.36,4.48,4.58,4.99,5.26,5.59,5.69,6.06,6.22,6.34,6.50,6.39,6.77,6.86,6.41,6.82,7.14,7.19,7.15,7.52,7.21,7.06,7.37,7.56,7.00,6.65,7.20,6.98,6.36,6.26,5.83,5.96,6.39,5.53,5.26,5.50,6.08,4.45,4.92,5.57,5.52,4.44,5.02,5.47,5.43,4.96,5.46,5.17,5.30,5.15,5.58,5.13,4.96,5.04,5.11,5.60,5.41,5.45,6.38,6.17,5.87,6.86,7.00,6.75,6.71,7.24,7.44,7.59,7.49,7.93,8.74,8.19,7.73,7.61,7.93,7.88,7.57,7.49,7.44,7.21,7.13,7.33,7.31,6.87,7.15,6.70,6.18,6.15,7.07,6.46,5.91,6.93,7.39,6.31,6.54,7.78,7.67,6.71,6.94,8.25,7.97,7.24,8.25,8.79,8.45,7.96,7.48,7.59,8.29,7.56,7.42,7.82,8.18,7.31,7.30,8.13,7.67,7.32,7.80,8.02,7.38,7.35,8.16,7.77,7.09,7.26,7.37,7.64,6.96,6.84,7.48,6.61,6.80,6.55,6.90,6.18,6.11,6.72,6.58,6.04,6.45,6.86,6.36,5.68,6.72,6.75,6.75,7.10,7.72,7.50,6.49,6.07,5.67,6.08,5.55,5.65,5.62,5.63,5.22,5.44,4.82,5.31,5.25,5.31,4.37,4.70,5.56,4.96,4.66,5.26,6.21,5.96,6.49,7.14,6.94,7.08,7.57,7.57,6.94,5.98,6.50,6.54,6.13,5.38,5.90,6.32,5.84,5.31,6.05,5.80,5.14,5.88,6.07,6.17,5.98,6.35,7.34,6.91,8.08,9.03,8.75,9.39,9.11,9.14,9.25,10.31,9.74,10.22,10.94,11.00,11.35,11.17,10.72,11.00,10.87,10.61,10.97,11.72,11.47,10.47,11.50,10.83,10.42,9.68,9.65,8.66,9.20,8.42,8.18,8.75,8.40,8.75,7.96,7.73,8.83,8.39,8.48,8.51,9.21,8.81,8.81,9.72,9.99,9.88,10.18,10.55,10.77,11.00,11.78,11.35,10.65,11.07,11.96,10.93,10.79,11.17,11.82,10.75,11.29,12.09,11.23,11.27,11.89,12.41,12.32,12.28,12.85,13.08,13.20,13.36,12.32,12.62,13.27,12.90,11.91,12.47,13.38,12.39,11.83,12.53,12.73,11.92,11.74,12.94,13.08,12.00,12.00,13.26,12.81,12.49,12.17],[31.39,31.34,31.30,31.26,31.24,31.26,31.22,31.26,31.23,31.16,31.21,31.26,31.20,31.19,31.20,31.23,31.18,31.15,31.15,31.07,31.00,30.98,30.97,31.02,31.02,31.10,30.97,31.04,31.00,30.92,30.80,30.92,30.88,30.81,30.72,30.81,30.75,30.61,30.61,30.63,30.52,30.43,30.58,30.39,30.27,30.53,30.54,30.38,30.31,30.51,30.52,30.41,30.44,30.65,30.52,30.52,30.42,30.38,30.17,29.98,30.33,30.53,30.34,30.35,30.65,30.57,30.44,30.60,30.70,30.69,30.62,30.80,30.87,30.78,30.87,31.02,30.94,30.98,31.10,31.09,31.05,31.13,31.07,31.13,31.03,31.02,31.12,30.99,30.96,30.86,30.83,30.98,30.84,30.69,30.78,30.92,30.70,30.71,30.86,30.89,30.73,30.87,30.78,30.75,30.93,30.73,30.69,30.72,30.78,30.96,30.75,30.92,31.03,30.90,30.92,31.09,31.08,31.13,31.05,31.01,31.06,30.93,30.88,30.98,30.93,30.80,30.79,30.84,30.77,30.59,30.64,30.54,30.38,30.35,30.15,30.03,29.58,29.29,29.32,29.26,29.38,29.57,29.66,30.01,29.96,29.60,30.05,30.15,30.00,29.98,30.34,30.41,30.40,30.36,30.41,30.16,29.91,30.10,30.12,29.91,29.77,30.12,30.02,29.96,30.07,30.33,30.18,30.02,30.32,30.56,30.50,30.37,30.16,30.50,30.60,30.37,30.26,30.37,30.34,30.02,30.08,30.30,30.03,29.68,30.26,30.20,29.91,29.97,30.35,30.22,29.94,30.18,30.42,30.12,30.09,29.77,29.86,29.60,29.48,29.88,29.34,29.12,29.44,29.66,29.18,29.06,29.74,29.57,29.29,29.50,29.86,29.85,29.83,29.97,30.07,30.09,30.19,30.07,30.32,30.26,30.36,30.35,30.49,30.55,30.65,30.77,30.68,30.70,30.74,30.88,30.89,30.85,30.78,30.83,30.89,30.86,30.66,30.87,30.92,30.90,30.67,30.92,30.96,30.88,30.79,30.88,30.93,30.96,31.05,31.08,31.07,31.11,31.08,31.01,31.00,31.03,30.96,30.95,31.00,30.95,30.71,30.88,30.85,30.72,30.70,30.68,30.67,30.42,30.55,30.74,30.56,30.72,30.53,30.76,30.77,30.49,30.53,30.69,30.76,30.50,30.71,30.85,30.83,30.70,30.80,30.95,30.81,30.75,31.00,31.00,30.80,31.02,31.03,30.96,30.89,30.87,30.83,30.80,30.80,30.74,30.63,30.76,30.76,30.60,30.57,30.58,30.32,30.38,30.57,30.58,30.37,30.42,30.65,30.45,30.43,30.68,30.70,30.83,30.89,31.01,31.02,31.07,31.10,31.16,31.12,31.18,31.15,31.12,31.13,31.19,31.11,31.10,31.17,31.22,31.17,31.22,31.20,31.18,31.13,31.21,31.18,31.12,31.14,31.19,31.16,31.07,31.01,31.14,31.10,31.10,31.00,31.13,30.98,31.00,30.98,31.01,30.96,30.95,30.93,31.02,30.99,30.90,30.89,30.94,30.81,30.73,30.74,30.78,30.95,30.86,30.80,30.97,31.00,30.91,31.03,30.98,31.06,31.05,31.10,31.10,31.13,31.14,31.14,31.18,31.20,31.16,31.23,31.24,31.24,31.20,31.22,31.10,31.09,31.21,31.15,31.12,31.06,31.08,31.05,31.02,31.05,30.93,30.85,30.96,30.90,30.74,30.59,30.79,30.77,30.45,30.52,30.65,30.58,30.37,30.38,30.52,30.35,30.40,30.41,30.28,30.07,29.83,29.87,29.25,29.72,30.14,29.68,29.40,29.98,29.96,29.19,29.67,29.91,29.63,29.71,29.90,29.97,30.00,30.27,30.55,30.21,30.21,29.75,29.64,30.13,29.55,29.24,29.57,29.56,29.64,29.23,29.65,29.89,30.12,29.74,30.39,30.44,30.12,30.26,30.45,30.45,30.49,30.58,30.85,30.84,30.83,30.69,30.72,30.63,30.63,30.54,30.58,30.66,30.58,30.61,30.45,30.49,30.26,30.14,30.19,30.47,30.28,29.97,30.39,30.46,30.42,30.47,30.64,30.63,30.69,30.80,30.75,30.52,30.71,30.43,30.38,30.66,30.62,30.33,30.44,30.70,30.70,30.67,30.75,30.72,30.56,30.48,30.35,30.65,30.45,30.22,30.42,30.58,30.28,30.51,30.25,30.44,30.62,30.66,30.38,30.60,30.42,30.20,30.51,30.14,30.04,29.81,29.50,29.03,28.72,29.06,28.31,28.74,28.29,28.36,27.71,28.29,28.50,27.96,27.84,28.29,28.10,27.83,27.67,28.16,28.02,28.22,28.08,28.37,28.89,28.64,28.64,29.39,29.47,28.92,29.39,30.04,29.96,30.09,30.15,30.31,29.91,30.10,29.93,30.00,29.92,29.38,29.49,29.83,29.25,28.82,29.21,29.42,27.87,28.38,29.31,28.49,27.72,28.89,29.26,28.49,28.52,29.08,28.96,29.36,29.12,28.14,28.75,29.30,29.14,29.11,29.38,29.66,29.34,29.32,29.79,29.82,28.99,29.49,30.05,29.90,29.56,30.05,30.23,29.94,29.96,30.01,28.90,27.81,26.63,26.19,25.13,24.14,23.51,23.07,22.32,20.57,20.87,19.98,17.23,18.01,18.05,18.06,15.77,15.00,13.57,11.57,11.23,10.15,9.19,9.41,7.70,6.39,4.67,4.53,4.05,3.37,3.20,3.74,3.15,2.64,2.96,3.27,2.72,2.14,2.61,2.79,2.43,1.98,2.22,2.40,2.01,1.70,2.18,2.17,1.62,2.06,2.33,1.98,1.60,2.26,2.53,2.11,2.89,3.01,3.13,2.85,3.34,3.40,2.59,2.93,3.44,3.15,2.61,3.43,3.60,3.14,3.09,3.70,3.69,3.33,3.75,4.13,3.77,3.79,4.24,4.72,4.42,5.04,4.72,5.08,4.59,3.98,4.28,4.14,3.91,3.26,3.35,3.93,3.56,3.29,3.58,3.90,3.61,3.48,3.76,4.17,3.87,5.50,5.21,4.54,4.67,4.75,4.16,4.04,4.06,4.15,3.65,4.10,4.12,3.70,4.03,4.58,4.12,4.56,4.18,3.80,4.07,3.65,3.01,3.34,3.38,2.74,2.50,2.93,2.77,2.11,2.37,2.20,2.71,2.56,3.14,2.70,3.23,3.21,3.25,3.82,3.78,3.83,3.71,4.16,3.86,3.10,3.31,3.71,3.18,3.06,3.64,3.73,3.24,2.85,2.74,2.80,2.61,2.10,2.26,2.43,2.02,1.91,2.05,2.05,1.67,1.63,1.90,1.75,1.41,1.54,1.22,0.87,0.77,0.88,1.17,1.15,1.10,1.31,1.53,1.49,1.68,1.80,1.93,2.04,2.37,2.49,2.67,2.65,2.94,3.16,3.20,3.34,3.86,4.01,4.60,4.36,3.90,3.99,4.02,3.61,3.34,3.51,3.56,3.32,3.13,3.38,3.33,2.81,2.94,3.21,2.61,2.47,2.74,2.50,2.01,2.03,2.35,2.68,1.89,2.29,2.65,3.08,2.82,3.06,3.38,3.11,3.28,3.77,4.06,4.08,4.00,4.46,4.17,4.06,3.91,4.51,4.68,3.86,4.43,4.52,4.28,4.07,4.55,4.72,4.59,4.66,4.68,4.82,4.57,4.87,4.80,4.75,4.50,4.32,4.65,4.74,3.96,3.99,4.26,3.76,3.26,3.71,3.85,3.06,2.86,3.06,2.78,2.18,2.49,2.81,2.43,2.69,2.23,2.71,2.90,2.49,2.38,3.04,3.04,2.93,3.07,3.55,3.51,4.00,3.95,4.07,3.97,3.99,4.24,4.35,4.80,5.06,4.92,4.37,4.80,4.85,4.72,4.56,4.53,4.62,3.87,4.20,4.36,3.73,3.77,3.19,3.20,3.14,3.33,3.39,3.48,3.50,4.42,3.13,3.53,4.35,4.54,4.79,4.81,5.02,5.27,5.43,5.82,6.30,5.88,6.33,6.35,6.32,6.67,6.98,6.65,6.79,7.10,7.54,7.35,7.81,7.45,7.20,7.11,7.50,7.13,6.68,7.13,7.09,6.41,6.14,5.81,5.77,5.94,5.34,5.16,5.34,5.48,4.93,5.10,5.46,5.27,5.04,5.14,5.45,5.45,5.12,5.38,5.34,5.49,4.85,5.57,5.23,5.42,5.42,5.11,5.51,5.41,5.37,5.97,6.04,6.03,6.51,6.94,6.75,6.69,7.23,7.47,7.40,7.46,7.92,8.80,8.32,7.66,7.77,8.10,7.76,7.63,7.85,7.69,7.23,7.02,7.45,7.29,6.67,7.06,6.76,6.09,6.14,6.98,6.42,6.30,6.93,7.57,6.36,6.51,7.97,7.66,6.86,7.29,8.44,7.91,7.61,8.67,8.92,8.74,8.61,7.91,8.16,8.78,7.91,7.76,8.19,8.54,7.48,7.70,8.40,7.86,7.47,7.99,8.34,7.59,7.44,8.42,8.08,7.15,7.96,7.80,7.90,7.31,6.49,6.99,7.00,6.85,6.55,6.88,7.04,6.40,6.91,7.12,6.48,6.75,7.22,6.65,5.89,6.93,7.17,7.03,7.44,7.79,7.35,6.68,6.26,6.30,6.41,5.92,6.03,5.94,5.50,5.90,5.93,5.63,5.53,5.62,6.08,5.12,5.11,5.65,5.48,5.22,5.75,5.76,6.57,6.97,7.42,7.19,7.38,7.57,7.62,6.96,6.25,6.38,6.66,5.92,5.54,5.96,6.48,6.08,5.55,6.12,5.90,5.39,6.41,6.08,6.00,6.27,6.45,7.32,6.86,8.10,8.76,8.88,9.66,9.28,9.10,9.48,10.17,9.85,10.41,11.23,11.24,11.53,11.36,10.97,11.53,11.31,10.81,11.31,12.02,11.65,11.13,11.90,10.92,10.79,10.13,10.18,9.00,9.68,9.38,8.87,8.59,9.42,9.45,8.15,8.69,9.32,8.80,8.75,8.82,9.49,9.08,9.08,9.70,9.99,9.74,10.14,10.34,10.93,10.86,11.96,11.30,10.79,11.51,12.18,11.25,11.39,11.61,12.20,11.20,11.67,12.39,11.78,11.54,11.89,12.82,12.82,12.47,12.84,13.37,13.39,13.56,12.45,12.80,13.82,13.45,12.29,12.84,13.87,12.85,12.18,12.86,13.37,12.16,12.08,13.46,13.22,11.85,12.30,13.52,12.73,12.03,12.61],[31.35,31.28,31.22,31.18,31.16,31.15,31.14,31.18,31.13,31.09,31.10,31.13,31.10,31.10,31.09,31.11,31.06,31.02,31.04,30.98,30.93,30.97,30.92,30.99,30.98,31.07,30.90,30.97,30.90,30.87,30.72,30.83,30.88,30.69,30.69,30.80,30.69,30.49,30.55,30.53,30.38,30.29,30.43,30.28,30.26,30.46,30.41,30.30,30.30,30.43,30.37,30.25,30.32,30.43,30.32,30.24,30.15,30.23,29.97,29.83,30.17,30.31,30.13,30.19,30.45,30.42,30.31,30.45,30.55,30.48,30.52,30.68,30.70,30.67,30.75,30.91,30.81,30.87,31.03,31.00,30.99,31.08,30.98,31.08,30.92,30.90,31.04,30.88,30.92,30.76,30.73,30.87,30.65,30.52,30.64,30.78,30.57,30.56,30.71,30.73,30.53,30.74,30.66,30.59,30.84,30.64,30.54,30.54,30.71,30.86,30.58,30.81,30.94,30.77,30.81,31.01,30.99,31.07,30.94,30.95,30.99,30.81,30.80,30.91,30.82,30.58,30.68,30.75,30.60,30.49,30.49,30.39,30.20,30.14,29.87,29.72,29.37,29.00,29.09,29.05,29.18,29.41,29.34,29.82,29.83,29.27,29.76,30.03,29.77,29.76,30.16,30.23,30.12,30.07,30.22,29.92,29.65,29.85,29.92,29.67,29.55,30.01,29.81,29.69,29.85,30.22,29.95,29.79,30.16,30.42,30.41,30.21,30.30,30.02,30.40,30.10,30.14,30.22,30.11,29.83,29.97,30.16,29.84,29.37,30.03,29.97,29.59,29.70,30.15,30.04,29.64,29.90,30.24,29.88,29.94,29.57,29.61,29.32,29.23,29.62,28.97,28.83,29.21,29.50,28.82,28.85,29.46,29.26,28.93,29.24,29.69,29.72,29.62,29.83,29.93,30.05,30.03,29.97,30.23,30.21,30.23,30.40,30.39,30.45,30.54,30.63,30.64,30.59,30.59,30.76,30.83,30.71,30.61,30.74,30.74,30.75,30.51,30.76,30.84,30.83,30.56,30.77,30.84,30.81,30.69,30.75,30.88,30.89,30.94,31.00,30.99,31.04,30.98,30.86,30.94,30.94,30.80,30.78,30.90,30.86,30.70,30.76,30.79,30.64,30.62,30.71,30.63,30.33,30.50,30.73,30.51,30.66,30.55,30.65,30.72,30.44,30.48,30.60,30.68,30.37,30.55,30.78,30.79,30.57,30.76,30.86,30.70,30.67,30.90,30.91,30.74,30.96,30.94,30.87,30.76,30.81,30.69,30.76,30.75,30.65,30.48,30.69,30.70,30.47,30.50,30.51,30.18,30.23,30.52,30.39,30.19,30.29,30.60,30.31,30.41,30.56,30.64,30.72,30.77,30.91,30.94,31.04,31.06,31.13,31.07,31.14,31.10,31.05,31.10,31.14,31.07,31.03,31.12,31.15,31.12,31.15,31.13,31.13,31.07,31.16,31.12,31.08,31.07,31.15,31.12,31.04,30.97,31.11,31.04,31.00,30.99,31.07,30.90,30.92,30.90,30.95,30.87,30.88,30.90,30.98,30.90,30.82,30.77,30.79,30.69,30.69,30.63,30.67,30.82,30.75,30.67,30.88,30.93,30.82,30.90,30.90,30.98,30.97,31.00,31.05,31.03,31.06,31.07,31.11,31.14,31.09,31.16,31.18,31.18,31.15,31.15,31.07,31.09,31.16,31.10,31.05,30.99,31.03,30.98,30.94,30.97,30.88,30.73,30.84,30.82,30.64,30.53,30.67,30.68,30.37,30.43,30.56,30.48,30.30,30.20,30.44,30.20,30.22,30.26,30.16,29.89,29.90,29.70,29.15,29.66,29.97,29.50,29.23,29.82,29.76,29.05,29.44,29.83,29.51,29.55,29.75,29.91,29.88,30.21,30.42,30.06,30.13,29.65,29.50,30.06,29.36,29.03,29.52,29.46,29.44,28.96,29.48,29.67,29.97,29.63,30.20,30.32,30.03,30.16,30.16,30.25,30.38,30.45,30.73,30.77,30.78,30.60,30.60,30.50,30.50,30.42,30.43,30.50,30.38,30.34,30.32,30.31,30.18,29.84,30.02,30.37,30.12,29.90,30.26,30.43,30.26,30.38,30.56,30.45,30.60,30.74,30.63,30.40,30.63,30.31,30.22,30.59,30.53,30.20,30.29,30.66,30.62,30.56,30.51,30.61,30.47,30.31,30.21,30.55,30.31,30.08,30.36,30.52,30.18,30.45,30.21,30.37,30.55,30.58,30.25,30.52,30.30,30.11,30.49,30.12,29.94,29.78,29.21,28.91,28.66,28.86,28.19,28.42,27.91,27.91,27.51,28.04,28.16,27.70,27.53,28.01,27.92,27.56,27.37,27.96,27.82,28.00,27.93,28.16,28.83,28.45,28.48,29.37,29.38,28.69,29.25,29.92,29.86,29.92,30.00,30.16,29.75,29.97,29.87,29.93,29.77,29.24,29.46,29.68,29.10,28.80,29.10,29.29,27.67,28.33,29.19,28.40,27.67,28.74,29.16,28.20,28.23,28.84,28.81,29.16,28.94,27.82,28.43,29.14,28.86,28.92,29.13,29.62,29.29,29.23,29.72,29.74,28.85,29.51,29.98,29.81,29.38,29.98,30.19,29.88,29.87,30.04,28.31,27.10,25.73,25.02,24.10,23.40,23.12,22.50,21.82,20.16,20.47,19.71,17.43,17.68,18.11,17.72,15.78,14.99,13.54,11.74,11.66,9.92,9.08,9.13,7.18,5.95,4.51,4.11,3.57,2.98,2.81,3.27,2.90,2.42,2.61,2.97,2.47,2.12,2.32,2.55,2.22,1.83,2.09,2.17,1.68,1.43,1.84,1.94,1.33,1.87,2.05,1.99,1.67,2.04,2.47,2.25,2.82,2.83,2.98,2.66,3.17,3.04,2.46,2.75,3.09,2.73,2.46,3.03,3.11,2.57,2.68,3.35,3.20,2.83,3.40,3.62,3.39,3.33,3.97,4.25,3.98,4.43,4.18,4.42,4.03,3.65,3.88,3.68,3.31,2.71,2.88,3.48,3.15,2.64,3.05,3.55,3.10,3.10,3.49,3.61,3.66,5.29,4.97,4.38,4.44,4.51,4.11,3.96,4.02,3.96,3.38,3.85,3.95,3.42,3.70,4.20,3.79,4.22,3.61,3.57,3.70,3.33,2.73,3.11,3.25,2.62,2.51,2.93,2.68,2.33,2.53,2.43,2.79,2.70,3.19,2.79,3.27,3.22,3.16,3.73,3.73,3.66,3.59,3.93,3.60,2.98,3.18,3.51,3.11,2.96,3.31,3.46,3.03,2.74,2.59,2.65,2.51,2.10,2.06,2.32,1.99,1.64,2.01,2.07,1.69,1.52,1.99,1.92,1.54,1.67,1.35,1.12,0.85,0.77,0.86,1.04,1.01,1.02,1.32,1.36,1.46,1.65,1.91,1.87,2.09,2.26,2.34,2.60,2.67,2.85,2.99,3.06,3.56,3.77,4.43,4.17,3.63,3.79,3.92,3.49,3.13,3.36,3.35,2.93,2.94,3.15,2.94,2.52,2.82,2.91,2.51,2.41,2.82,2.68,2.07,2.07,2.68,2.66,1.66,2.49,2.94,2.96,2.62,3.07,3.48,3.09,3.51,3.89,3.98,3.93,4.03,4.15,4.07,3.64,4.08,4.12,4.01,4.14,4.20,4.13,4.11,3.92,4.42,4.43,4.14,4.37,4.89,5.24,4.63,5.36,5.30,5.19,4.56,4.39,4.51,4.44,4.22,4.19,4.13,4.05,3.40,3.85,3.52,2.78,2.37,3.20,2.53,1.98,2.38,2.80,2.71,2.58,1.87,2.52,2.71,1.96,2.06,2.90,2.87,2.27,3.36,3.68,3.74,3.61,4.35,4.18,4.10,4.22,4.51,4.58,4.93,5.45,5.35,4.27,4.62,5.12,4.71,4.30,4.76,4.42,3.85,4.05,4.26,3.81,3.36,3.30,2.42,2.84,3.27,3.05,3.15,3.45,3.49,3.43,3.48,4.03,4.54,4.47,4.89,5.44,5.77,5.95,6.17,6.63,6.55,6.80,6.89,6.76,7.16,7.33,6.91,7.17,7.62,7.75,7.72,8.17,7.69,7.49,7.61,7.86,7.36,6.73,7.32,7.23,6.46,6.19,5.59,5.82,6.38,5.61,5.16,5.78,6.05,4.80,5.25,5.87,5.66,4.77,5.31,5.92,5.74,5.24,5.86,5.46,4.94,4.47,5.07,5.34,4.82,4.88,5.48,5.98,5.64,5.47,6.53,6.35,5.79,6.74,7.14,6.80,6.84,7.42,7.77,7.76,7.89,8.35,9.39,8.88,8.14,8.27,8.54,8.00,7.88,8.15,7.81,7.39,7.40,7.59,7.47,7.07,7.28,6.86,6.37,6.40,7.19,6.78,6.36,7.21,7.56,6.80,6.71,7.80,7.79,7.24,7.61,8.22,7.95,7.70,8.21,8.89,8.70,8.11,7.66,8.18,8.57,8.01,7.17,8.33,8.46,7.54,8.07,8.64,7.94,7.24,8.37,8.39,7.64,7.41,8.57,8.13,6.89,6.99,7.59,6.95,6.21,6.44,6.88,5.81,5.84,6.54,6.16,5.98,5.84,6.71,6.28,5.51,6.67,6.88,6.40,5.87,7.25,6.82,6.69,6.95,7.53,7.05,6.36,6.58,6.21,5.85,5.56,5.71,5.19,5.29,5.23,5.26,5.03,4.95,4.96,5.45,5.03,5.39,5.19,5.37,5.46,5.63,5.59,6.22,6.73,7.13,7.12,7.43,7.37,7.95,7.31,5.88,6.45,6.96,6.22,5.42,6.08,6.39,5.92,5.24,5.57,6.00,5.07,5.84,6.36,6.46,5.97,6.93,7.47,7.25,8.10,8.85,8.70,9.54,9.22,9.22,9.75,10.29,9.68,10.67,11.44,11.21,11.69,11.18,10.58,11.39,11.07,10.59,10.89,11.69,11.01,10.53,11.37,10.46,10.21,9.35,9.20,8.28,8.97,8.83,8.42,8.01,9.04,9.03,8.11,8.00,9.30,9.09,8.89,8.72,9.52,9.17,9.18,9.77,9.96,9.67,10.16,10.47,10.77,10.44,11.66,11.34,10.58,10.75,11.96,11.16,10.88,11.10,12.15,10.88,11.15,12.28,11.71,11.24,11.68,12.69,12.60,12.17,12.64,13.54,13.71,13.95,12.20,12.62,14.00,13.29,12.12,12.98,14.13,12.75,12.39,13.09,13.32,12.19,12.29,13.41,13.51,11.89,12.32,13.54,13.11,12.37,12.45],[31.35,31.31,31.24,31.20,31.19,31.21,31.17,31.22,31.19,31.15,31.15,31.19,31.12,31.12,31.13,31.16,31.05,31.07,31.08,31.06,30.94,30.94,30.97,31.04,31.01,31.08,30.96,31.00,30.95,30.89,30.74,30.88,30.87,30.72,30.69,30.79,30.71,30.51,30.55,30.56,30.40,30.41,30.53,30.27,30.13,30.49,30.36,30.19,30.17,30.40,30.25,30.18,30.33,30.45,30.29,30.26,30.14,30.17,29.95,29.74,30.16,30.31,30.14,30.14,30.49,30.39,30.30,30.45,30.57,30.52,30.58,30.67,30.82,30.69,30.80,30.94,30.87,30.93,31.04,31.03,31.03,31.09,31.02,31.08,30.94,30.93,31.05,30.91,30.92,30.76,30.76,30.89,30.73,30.52,30.67,30.83,30.55,30.52,30.76,30.73,30.55,30.73,30.64,30.62,30.87,30.59,30.56,30.57,30.69,30.84,30.58,30.83,30.93,30.83,30.85,31.01,31.02,31.08,30.95,30.93,31.00,30.84,30.80,30.88,30.87,30.63,30.68,30.75,30.61,30.48,30.49,30.39,30.16,30.10,29.90,29.75,29.38,29.04,29.07,29.09,29.23,29.34,29.45,29.85,29.69,29.35,29.82,30.04,29.75,29.84,30.25,30.27,30.23,30.18,30.23,29.95,29.61,29.91,29.88,29.65,29.57,29.99,29.74,29.71,29.84,30.16,29.94,29.81,30.17,30.38,30.52,30.17,30.35,30.41,30.11,30.19,30.09,30.26,30.19,29.91,30.04,30.24,29.85,29.48,30.07,30.05,29.67,29.78,30.20,30.06,29.82,30.00,30.36,30.00,30.08,29.67,29.79,29.48,29.32,29.75,29.15,28.96,29.27,29.53,28.92,28.91,29.51,29.36,28.98,29.28,29.78,29.70,29.65,29.90,29.93,30.00,30.07,29.97,30.33,30.18,30.26,30.43,30.43,30.43,30.46,30.63,30.64,30.55,30.54,30.73,30.82,30.71,30.60,30.71,30.76,30.74,30.54,30.78,30.84,30.82,30.62,30.80,30.84,30.78,30.66,30.79,30.84,30.87,30.94,30.97,30.96,31.02,31.00,30.91,30.92,30.97,30.88,30.89,30.94,30.94,30.72,30.78,30.81,30.71,30.65,30.68,30.64,30.30,30.55,30.71,30.51,30.70,30.49,30.64,30.71,30.52,30.50,30.58,30.74,30.54,30.61,30.79,30.80,30.60,30.75,30.90,30.72,30.71,30.93,30.85,30.77,30.92,30.90,30.84,30.80,30.79,30.69,30.78,30.74,30.64,30.50,30.73,30.68,30.46,30.45,30.46,30.27,30.26,30.49,30.42,30.20,30.28,30.58,30.32,30.37,30.58,30.62,30.68,30.77,30.91,30.91,31.02,31.07,31.17,31.06,31.15,31.11,31.06,31.11,31.17,31.09,31.03,31.14,31.16,31.13,31.19,31.16,31.14,31.07,31.19,31.14,31.06,31.12,31.17,31.13,31.07,31.00,31.09,31.03,31.02,31.00,31.06,30.90,30.90,30.90,30.93,30.85,30.88,30.85,30.96,30.88,30.81,30.77,30.79,30.62,30.60,30.59,30.65,30.82,30.71,30.68,30.88,30.94,30.81,30.96,30.92,31.00,30.99,31.03,31.06,31.06,31.10,31.08,31.12,31.18,31.14,31.20,31.19,31.20,31.18,31.17,31.06,31.09,31.19,31.10,31.07,30.98,31.04,31.02,30.95,30.97,30.90,30.75,30.83,30.83,30.66,30.50,30.69,30.67,30.32,30.37,30.59,30.42,30.21,30.22,30.40,30.14,30.16,30.29,30.16,29.89,29.85,29.76,29.14,29.64,29.94,29.58,29.32,29.80,29.81,29.09,29.56,29.84,29.58,29.58,29.85,29.91,29.90,30.22,30.42,30.06,30.11,29.62,29.48,30.02,29.38,29.13,29.44,29.39,29.46,29.01,29.50,29.67,29.96,29.68,30.18,30.29,30.06,30.17,30.19,30.29,30.44,30.43,30.77,30.77,30.77,30.57,30.54,30.51,30.47,30.38,30.34,30.41,30.33,30.36,30.24,30.26,30.12,29.80,29.97,30.24,30.02,29.93,30.23,30.37,30.30,30.39,30.54,30.49,30.60,30.71,30.59,30.40,30.60,30.34,30.20,30.54,30.52,30.25,30.24,30.59,30.63,30.54,30.45,30.55,30.46,30.30,30.17,30.60,30.38,30.08,30.33,30.51,30.19,30.44,30.24,30.40,30.55,30.58,30.24,30.48,30.31,30.03,30.43,30.00,29.86,29.72,29.16,28.82,28.59,28.80,28.18,28.54,27.94,28.01,27.60,28.09,28.20,27.84,27.70,28.08,28.00,27.59,27.58,28.14,27.88,28.19,28.04,28.28,28.81,28.47,28.55,29.28,29.33,28.68,29.28,29.87,29.80,29.95,30.06,30.21,29.81,29.97,29.80,29.88,29.78,29.31,29.42,29.67,29.14,28.77,29.12,29.29,27.70,28.25,29.17,28.40,27.64,28.75,29.13,28.28,28.37,28.84,28.79,29.18,28.91,27.80,28.39,29.11,28.92,28.87,29.13,29.51,29.19,29.16,29.63,29.62,28.84,29.28,29.90,29.77,29.36,29.93,30.08,29.83,29.89,29.97,28.21,27.13,25.64,25.09,24.14,23.26,22.83,22.13,21.57,20.26,20.43,19.66,17.46,17.72,18.04,17.66,15.64,14.88,13.16,11.32,11.13,10.48,8.84,9.07,7.11,5.90,4.54,4.31,3.53,3.07,2.97,3.33,2.84,2.44,2.59,2.91,2.44,2.05,2.31,2.46,2.11,1.70,2.07,2.12,1.64,1.43,2.00,1.98,1.42,1.92,2.39,2.11,1.77,2.27,2.70,2.47,3.16,3.08,3.25,2.82,3.29,3.27,2.66,2.84,3.28,2.98,2.47,3.16,3.29,2.81,2.76,3.48,3.21,2.98,3.34,3.76,3.31,3.38,4.05,4.38,4.06,4.64,4.30,4.62,4.07,3.67,3.99,3.58,3.43,3.09,3.09,3.41,3.52,2.88,3.28,3.59,3.32,3.25,3.61,3.94,3.97,5.60,5.18,4.65,4.83,4.95,4.39,4.12,4.28,4.22,3.65,4.11,4.18,3.59,3.84,4.45,4.00,4.34,3.60,3.65,3.90,3.41,2.95,3.24,3.44,2.97,2.70,3.16,3.00,2.50,2.86,2.61,2.98,2.94,3.45,2.97,3.50,3.39,3.24,4.01,3.81,3.87,3.64,4.05,3.78,3.04,3.27,3.57,3.20,2.98,3.29,3.45,2.98,2.66,2.51,2.68,2.50,1.87,2.08,2.51,1.93,1.57,2.13,2.19,1.72,1.62,2.20,2.11,1.66,1.88,1.56,1.22,1.02,0.85,0.77,0.89,0.95,1.06,1.17,1.25,1.39,1.51,1.69,1.83,2.02,2.13,2.30,2.56,2.61,2.74,2.94,3.06,3.50,3.69,4.54,4.34,3.73,3.88,3.99,3.42,3.17,3.45,3.28,2.86,2.85,3.13,2.68,2.43,2.76,2.84,2.32,2.19,2.61,2.59,1.88,2.60,2.79,2.72,1.92,2.73,2.96,2.88,2.97,3.54,3.54,3.39,3.95,4.01,4.15,4.05,4.00,4.26,4.10,3.71,3.97,4.20,4.15,3.96,4.45,4.36,4.37,3.99,4.62,4.65,4.51,4.69,4.77,5.05,4.76,4.94,5.01,4.70,4.52,4.58,4.34,4.44,4.21,4.07,4.02,3.82,3.25,3.75,3.46,2.82,2.96,3.49,2.93,2.14,2.85,3.13,2.88,2.67,2.12,2.92,2.96,2.06,2.26,3.38,3.18,2.29,3.68,3.44,3.21,3.91,4.00,4.06,4.05,4.10,4.50,4.56,4.93,5.18,4.99,4.54,4.90,4.99,4.75,4.56,4.68,4.39,3.68,4.15,4.39,3.43,3.30,3.18,2.08,2.76,3.67,2.96,2.44,3.30,3.92,3.23,3.40,4.03,4.37,4.41,4.72,5.15,5.39,5.77,6.10,6.73,6.22,6.74,6.89,6.65,7.16,7.42,6.98,7.12,7.65,8.08,7.82,8.53,8.02,7.59,7.80,8.12,7.46,7.02,7.56,7.53,6.67,6.47,5.81,5.85,6.55,5.51,5.23,5.66,6.01,4.80,5.08,5.71,5.47,4.75,4.99,5.67,5.45,5.00,5.55,5.31,4.93,4.70,4.80,5.27,4.78,4.84,5.51,5.97,5.66,5.67,6.65,6.55,6.07,7.06,7.46,7.06,7.21,7.85,8.02,8.15,8.27,8.65,9.73,9.32,8.41,8.43,8.92,8.21,8.06,8.31,8.08,7.60,7.42,7.88,7.65,6.95,7.39,7.02,6.48,6.48,7.35,6.90,6.46,7.18,7.82,6.87,6.62,7.99,7.96,7.30,7.63,8.46,8.07,7.75,8.48,9.27,9.04,8.35,7.95,8.50,8.99,8.17,7.70,8.88,8.75,7.70,8.37,8.87,8.13,7.57,8.49,8.66,7.88,7.75,8.99,8.45,7.49,7.90,8.64,7.66,6.64,6.87,7.55,5.99,5.76,6.86,6.71,5.93,5.76,6.75,6.53,5.64,6.73,6.95,6.46,5.94,7.23,6.87,6.83,7.04,7.66,7.14,6.42,6.62,6.26,6.09,5.61,5.55,5.19,5.38,5.23,5.39,5.04,5.07,5.05,5.36,5.02,5.69,5.33,5.39,5.61,5.51,6.12,6.25,6.93,7.23,7.42,7.71,7.73,8.11,7.44,6.48,6.89,7.21,6.47,5.52,6.16,6.59,6.05,5.16,5.68,6.18,5.03,5.75,6.46,6.53,6.26,6.97,7.64,7.28,8.28,9.08,8.97,9.71,9.60,9.45,9.93,10.51,10.22,11.11,11.83,11.74,12.32,11.63,11.24,11.88,11.73,11.06,11.38,12.49,11.43,11.09,12.00,10.84,10.56,10.04,9.49,8.83,9.79,9.30,9.05,8.73,9.81,9.37,9.01,9.23,9.90,9.49,9.29,9.60,10.09,9.14,9.52,10.28,10.58,9.99,10.43,10.83,11.25,10.81,12.03,11.95,10.86,11.17,12.52,11.58,11.12,11.54,12.90,11.37,11.46,12.92,12.37,11.58,11.92,13.33,13.25,12.60,13.09,14.27,14.34,14.43,12.90,13.10,14.65,14.23,12.62,13.62,14.69,13.44,13.15,13.64,13.87,12.68,12.81,13.98,13.98,12.60,12.79,14.04,13.35,12.64,13.09],[31.35,31.30,31.24,31.17,31.15,31.16,31.13,31.15,31.12,31.07,31.08,31.15,31.06,31.11,31.12,31.15,31.09,31.08,31.10,30.98,30.88,30.91,30.89,30.94,30.94,31.02,30.89,30.99,30.95,30.89,30.76,30.86,30.85,30.77,30.68,30.77,30.72,30.54,30.54,30.54,30.39,30.39,30.50,30.35,30.11,30.46,30.48,30.24,30.18,30.40,30.37,30.21,30.36,30.50,30.43,30.35,30.26,30.29,30.06,29.81,30.23,30.37,30.13,30.20,30.54,30.50,30.31,30.52,30.64,30.56,30.53,30.73,30.79,30.70,30.82,30.98,30.88,30.90,31.07,31.06,31.04,31.11,31.03,31.11,30.98,30.96,31.11,30.97,30.94,30.79,30.74,30.95,30.78,30.57,30.65,30.90,30.62,30.56,30.78,30.81,30.65,30.85,30.77,30.67,30.89,30.66,30.63,30.65,30.74,30.88,30.61,30.90,31.00,30.83,30.86,31.08,31.09,31.14,31.00,30.98,31.06,30.87,30.80,30.91,30.85,30.65,30.73,30.79,30.67,30.57,30.53,30.43,30.22,30.12,29.95,29.85,29.49,29.11,29.20,29.12,29.23,29.41,29.42,29.85,29.83,29.24,29.78,30.03,29.75,29.78,30.20,30.30,30.23,30.20,30.24,29.96,29.55,29.85,29.87,29.70,29.45,29.97,29.77,29.70,29.88,30.12,29.98,29.76,30.21,30.36,30.44,30.22,30.38,30.40,30.42,29.74,30.15,30.24,30.25,30.04,29.98,30.17,29.89,29.53,30.03,29.95,29.66,29.73,30.17,30.04,29.83,29.99,30.28,29.91,29.98,29.60,29.65,29.35,29.35,29.70,29.04,28.97,29.32,29.47,28.84,28.96,29.58,29.25,28.92,29.24,29.65,29.62,29.63,29.75,29.84,29.97,29.95,29.87,30.21,30.16,30.12,30.21,30.36,30.43,30.48,30.63,30.66,30.63,30.57,30.76,30.76,30.71,30.55,30.65,30.70,30.68,30.53,30.70,30.77,30.72,30.55,30.73,30.74,30.70,30.65,30.69,30.73,30.87,30.85,30.97,30.88,30.98,30.97,30.79,30.87,30.91,30.82,30.78,30.85,30.81,30.65,30.63,30.73,30.60,30.53,30.62,30.61,30.35,30.42,30.69,30.47,30.65,30.47,30.67,30.70,30.48,30.39,30.62,30.65,30.33,30.56,30.78,30.70,30.52,30.67,30.83,30.66,30.62,30.88,30.86,30.73,30.92,30.88,30.76,30.68,30.78,30.69,30.74,30.72,30.66,30.47,30.65,30.68,30.44,30.46,30.45,30.25,30.20,30.47,30.44,30.38,30.28,30.51,30.33,30.27,30.52,30.64,30.61,30.75,30.92,30.82,30.95,31.02,31.09,30.99,31.08,31.05,30.99,31.04,31.11,31.04,30.97,31.05,31.11,31.07,31.16,31.12,31.06,30.98,31.12,31.10,31.00,31.03,31.08,31.07,30.96,30.91,31.04,30.97,30.88,30.89,31.02,30.85,30.81,30.77,30.87,30.81,30.77,30.75,30.91,30.82,30.73,30.79,30.71,30.60,30.51,30.56,30.57,30.71,30.65,30.59,30.75,30.75,30.71,30.87,30.83,30.88,30.90,30.97,30.99,30.99,31.03,31.01,31.01,31.11,31.11,31.15,31.16,31.12,31.11,31.13,30.96,31.03,31.12,31.05,31.02,30.94,30.95,30.95,30.89,30.95,30.83,30.63,30.74,30.78,30.61,30.40,30.64,30.64,30.33,30.45,30.57,30.44,30.30,30.25,30.38,30.20,30.23,30.36,30.16,29.90,29.90,29.68,29.12,29.63,30.03,29.52,29.28,29.86,29.86,28.84,29.59,29.83,29.48,29.53,29.81,29.90,29.85,30.15,30.48,30.05,30.14,29.37,29.41,29.99,29.12,28.85,29.46,29.43,29.43,28.88,29.53,29.77,30.02,29.64,30.18,30.34,30.05,30.22,30.26,30.34,30.50,30.43,30.73,30.72,30.74,30.57,30.56,30.46,30.47,30.38,30.37,30.49,30.45,30.48,30.24,30.32,30.12,29.88,30.00,30.33,30.12,29.94,30.21,30.40,30.28,30.40,30.57,30.46,30.59,30.76,30.66,30.45,30.68,30.33,30.23,30.61,30.58,30.26,30.30,30.65,30.65,30.53,30.50,30.51,30.41,30.27,30.14,30.53,30.36,30.04,30.28,30.48,30.16,30.47,30.18,30.40,30.57,30.61,30.27,30.52,30.32,29.99,30.38,29.98,29.80,29.58,29.25,28.70,28.42,28.84,28.20,28.68,28.10,28.25,27.73,28.35,28.38,28.04,27.87,28.27,28.02,27.75,27.72,28.12,27.93,28.14,28.05,28.07,28.64,28.35,28.48,29.03,29.03,28.60,29.18,29.82,29.64,29.92,30.01,30.21,29.80,30.00,29.84,29.90,29.81,29.30,29.42,29.71,28.91,28.85,29.14,29.26,27.80,28.55,29.27,28.38,27.81,28.90,29.25,28.43,28.55,28.99,28.86,29.24,28.96,27.98,28.59,29.20,29.04,29.01,29.23,29.64,29.29,29.18,29.63,29.66,28.94,29.29,29.96,29.78,29.28,29.87,30.07,29.83,29.88,29.97,28.77,27.60,26.40,25.72,24.51,23.44,23.01,22.29,21.85,20.46,20.65,20.01,17.54,18.41,18.32,18.26,16.00,15.48,13.85,11.55,11.45,10.02,9.24,9.20,7.33,6.13,4.47,4.14,3.44,2.87,2.72,3.04,2.68,2.37,2.54,2.81,2.46,1.98,2.31,2.42,2.13,1.66,2.01,2.03,1.54,1.45,1.95,1.83,1.40,1.99,2.09,1.87,1.67,2.17,2.40,2.15,2.59,2.64,2.68,2.43,2.92,2.88,2.32,2.56,3.02,2.61,2.33,2.88,3.04,2.54,2.59,3.19,3.04,2.71,3.22,3.55,3.14,3.09,3.82,4.16,3.88,4.42,4.17,4.40,3.91,3.55,3.84,3.50,3.20,2.77,2.88,3.29,3.01,2.73,3.04,3.38,3.00,3.00,3.36,3.70,3.72,5.32,4.92,4.29,4.42,4.49,3.97,3.92,3.93,3.95,3.38,3.75,3.88,3.36,3.57,4.18,3.79,4.13,3.51,3.48,3.72,3.24,2.80,3.03,3.21,2.81,2.58,2.93,2.73,2.27,2.53,2.39,2.70,2.59,3.04,2.59,2.98,2.93,2.88,3.43,3.52,3.17,2.95,3.37,3.10,2.52,2.63,3.04,2.61,2.45,2.83,2.97,2.67,2.28,2.24,2.33,2.01,1.63,1.89,1.99,1.56,1.38,1.76,1.78,1.39,1.43,1.81,1.73,1.46,1.78,1.53,1.14,1.01,0.99,0.82,0.76,0.81,0.93,0.96,0.96,1.06,1.26,1.35,1.37,1.63,1.72,1.86,1.99,2.20,2.32,2.39,2.50,2.92,3.04,3.82,3.48,2.98,3.05,3.22,2.78,2.65,2.84,2.82,2.51,2.33,2.66,2.44,2.00,2.37,2.41,2.00,1.82,2.33,2.36,1.75,2.13,2.45,2.45,2.02,2.68,2.73,3.06,2.97,3.32,3.34,3.30,3.93,4.04,3.99,4.24,4.18,4.24,4.06,3.68,3.99,4.05,4.27,3.87,4.32,4.41,4.07,4.21,4.50,4.49,4.32,4.22,4.65,4.97,4.78,4.97,4.95,4.97,4.64,4.35,4.47,4.64,4.06,3.95,4.20,3.71,3.41,3.77,3.62,3.18,3.21,3.20,3.19,2.55,2.81,3.07,3.24,2.93,2.85,3.20,3.06,2.65,2.13,3.38,3.20,2.93,3.21,3.63,3.73,3.44,3.98,3.97,3.83,3.90,4.44,4.47,4.43,4.97,4.86,4.31,4.47,4.70,4.42,4.11,4.79,4.17,3.77,3.88,4.22,3.80,3.17,2.95,2.30,2.87,2.98,2.53,2.22,3.29,3.32,2.78,3.26,3.88,4.14,4.33,4.68,4.97,5.06,5.47,5.90,6.41,5.94,6.58,6.60,6.29,6.84,7.14,6.63,6.82,7.36,7.73,7.43,8.08,7.51,7.33,7.58,7.82,7.06,6.93,7.35,7.21,6.58,6.46,5.67,5.92,6.26,5.49,5.29,5.68,5.81,4.79,5.32,5.52,5.27,5.02,5.21,5.34,5.25,5.15,5.28,5.19,5.22,4.80,5.44,5.29,5.00,5.08,5.35,5.62,5.65,5.72,6.25,6.35,6.13,6.80,7.07,7.13,6.84,7.50,7.91,8.02,7.89,8.27,9.27,8.74,8.04,7.96,8.47,8.05,7.81,8.03,7.75,7.38,7.07,7.50,7.24,6.67,7.02,6.70,6.10,6.04,6.98,6.51,6.07,6.75,7.47,6.43,6.47,7.71,7.57,6.78,7.27,8.18,7.93,7.36,8.25,8.81,8.78,8.09,7.48,7.89,8.64,7.78,7.29,8.24,8.30,7.42,8.00,8.45,7.68,7.16,8.19,8.21,7.60,7.54,8.36,7.97,7.28,7.59,8.05,7.63,7.06,6.60,6.96,6.49,6.22,6.46,6.46,6.21,6.02,6.80,6.48,5.90,6.49,6.69,6.18,5.77,6.91,6.68,6.81,7.08,7.59,7.10,6.47,6.18,6.14,6.08,5.35,5.69,5.38,5.29,5.54,5.44,5.17,5.16,5.21,5.49,5.01,5.51,5.35,5.36,5.37,5.83,5.72,6.39,6.68,7.05,7.23,7.32,7.51,7.54,7.03,6.20,6.67,6.95,6.12,5.48,6.22,6.39,5.94,5.27,6.06,5.89,5.55,5.83,6.22,6.19,6.11,6.61,7.19,7.06,7.86,8.74,8.76,9.44,9.14,9.17,9.65,10.22,9.79,10.77,11.45,11.51,11.91,11.36,10.82,11.41,11.29,10.50,11.00,11.88,11.08,10.49,11.53,10.56,10.31,9.58,9.32,8.54,9.38,8.99,8.37,8.56,9.29,9.23,8.31,8.69,9.36,9.13,9.17,9.11,9.79,9.27,9.05,9.99,10.15,9.62,10.14,10.45,10.76,10.37,11.70,11.52,10.69,10.97,12.11,11.24,10.95,11.29,12.24,10.89,11.13,12.22,11.92,11.15,11.67,12.61,12.80,12.15,12.55,13.44,13.45,13.68,12.30,12.69,13.95,13.50,12.30,13.01,14.08,12.76,12.33,13.10,13.34,12.13,12.11,13.65,13.37,11.87,12.40,13.52,12.96,12.06,12.67],[31.33,31.26,31.24,31.13,31.15,31.10,31.09,31.14,31.07,31.03,31.07,31.14,31.06,31.09,31.08,31.11,31.03,31.02,31.05,30.95,30.90,30.88,30.86,30.91,30.92,30.99,30.84,30.97,30.91,30.79,30.70,30.83,30.80,30.67,30.65,30.78,30.67,30.48,30.49,30.55,30.36,30.28,30.46,30.29,30.22,30.48,30.38,30.26,30.20,30.38,30.32,30.26,30.44,30.41,30.37,30.26,30.23,30.33,30.08,29.92,30.24,30.39,30.16,30.21,30.53,30.49,30.33,30.52,30.64,30.60,30.55,30.73,30.77,30.61,30.79,30.97,30.79,30.88,31.04,31.03,31.01,31.10,31.01,31.09,30.92,30.86,31.05,30.90,30.87,30.76,30.71,30.91,30.71,30.55,30.52,30.85,30.57,30.54,30.78,30.77,30.60,30.77,30.66,30.65,30.80,30.66,30.56,30.51,30.67,30.82,30.56,30.81,30.93,30.77,30.85,31.05,31.03,31.11,30.93,30.93,31.05,30.86,30.75,30.89,30.81,30.60,30.65,30.72,30.63,30.46,30.49,30.36,30.18,30.06,29.91,29.78,29.45,29.09,29.25,29.15,29.27,29.51,29.45,29.90,29.90,29.35,29.77,30.11,29.81,29.77,30.20,30.30,30.15,30.09,30.22,29.94,29.62,29.93,30.02,29.77,29.71,30.10,29.97,29.80,29.92,30.24,29.98,29.79,30.15,30.35,30.32,30.14,30.24,30.36,30.27,30.07,29.55,30.18,30.04,29.86,29.95,30.10,29.75,29.51,29.96,29.90,29.60,29.61,30.12,29.97,29.75,29.90,30.24,29.87,30.00,29.59,29.59,29.34,29.32,29.71,29.01,28.90,29.36,29.56,28.97,28.91,29.55,29.27,28.90,29.22,29.60,29.67,29.59,29.75,29.89,29.96,29.88,29.80,30.16,30.14,30.07,30.16,30.33,30.36,30.35,30.56,30.57,30.59,30.53,30.75,30.70,30.71,30.49,30.61,30.68,30.67,30.34,30.53,30.72,30.75,30.40,30.63,30.72,30.69,30.50,30.65,30.77,30.90,30.87,31.02,30.92,31.02,30.96,30.74,30.86,30.90,30.70,30.63,30.82,30.71,30.58,30.63,30.78,30.59,30.45,30.61,30.57,30.27,30.42,30.62,30.44,30.57,30.38,30.61,30.65,30.36,30.28,30.54,30.59,30.29,30.53,30.71,30.61,30.39,30.69,30.82,30.55,30.60,30.87,30.86,30.72,30.94,30.93,30.77,30.67,30.82,30.69,30.71,30.77,30.65,30.44,30.62,30.74,30.50,30.47,30.46,30.16,30.22,30.44,30.27,30.17,30.30,30.46,30.17,30.26,30.46,30.62,30.62,30.77,30.94,30.89,30.99,31.07,31.14,31.06,31.14,31.10,31.02,31.07,31.16,31.07,31.00,31.07,31.15,31.10,31.16,31.14,31.10,31.03,31.16,31.11,31.07,31.06,31.11,31.09,31.04,30.98,31.07,31.01,30.97,30.92,31.03,30.90,30.87,30.80,30.96,30.84,30.78,30.79,30.94,30.84,30.76,30.76,30.68,30.59,30.46,30.56,30.63,30.75,30.71,30.67,30.79,30.86,30.81,30.91,30.83,30.99,30.97,30.97,31.02,31.03,31.08,31.05,31.07,31.13,31.12,31.15,31.19,31.15,31.14,31.15,31.00,31.09,31.16,31.10,31.04,30.97,31.03,31.01,30.90,30.97,30.87,30.69,30.74,30.83,30.63,30.45,30.65,30.71,30.29,30.41,30.60,30.51,30.30,30.21,30.46,30.23,30.31,30.39,30.26,29.90,29.91,29.68,29.11,29.53,29.95,29.45,29.15,29.68,29.64,28.94,29.53,29.72,29.41,29.60,29.68,29.81,29.86,30.13,30.44,30.05,30.06,29.35,29.35,29.96,29.16,28.79,29.39,29.26,29.33,28.84,29.41,29.55,29.82,29.53,30.12,30.27,30.04,30.10,30.24,30.33,30.50,30.48,30.70,30.74,30.74,30.60,30.59,30.50,30.45,30.39,30.34,30.31,30.25,30.35,30.17,30.06,29.94,29.70,29.83,30.19,30.06,29.76,30.09,30.30,30.21,30.37,30.55,30.36,30.49,30.74,30.55,30.38,30.69,30.32,30.21,30.58,30.60,30.12,30.18,30.62,30.67,30.52,30.35,30.53,30.44,30.17,29.99,30.57,30.23,29.92,30.32,30.54,30.08,30.47,30.15,30.35,30.54,30.60,30.19,30.48,30.27,30.01,30.35,29.95,29.78,29.53,29.20,28.77,28.53,28.90,28.18,28.61,28.12,28.13,27.69,28.23,28.43,27.90,27.77,28.17,28.08,27.71,27.57,28.06,27.96,28.14,27.92,28.14,28.72,28.40,28.51,29.19,29.07,28.60,29.28,29.78,29.61,29.85,29.92,30.15,29.70,29.96,29.78,29.88,29.70,29.14,29.33,29.64,28.92,28.84,29.06,29.16,27.75,28.47,29.18,28.37,27.80,28.75,29.21,28.35,28.47,28.99,28.93,29.39,29.11,28.08,28.70,29.24,28.99,28.96,29.21,29.64,29.30,29.16,29.62,29.69,28.87,29.33,29.92,29.73,29.23,29.84,30.06,29.79,29.78,29.96,28.67,27.55,26.48,25.57,24.38,23.25,22.82,22.08,21.31,20.00,20.28,19.59,17.63,17.85,17.82,17.78,16.06,15.38,13.73,11.71,10.77,9.53,9.33,9.28,7.21,5.79,4.10,3.55,2.94,2.65,2.33,2.55,2.39,2.12,2.10,2.50,2.18,1.84,2.04,1.92,1.80,1.45,1.73,1.74,1.33,1.35,1.62,1.57,1.16,1.70,1.98,1.61,1.60,1.89,2.00,1.87,2.36,2.23,2.30,1.90,2.45,2.38,1.97,2.01,2.50,2.13,2.00,2.27,2.54,2.09,2.02,2.51,2.48,2.32,2.51,2.77,2.70,2.60,3.10,3.45,3.22,3.66,3.38,3.57,3.28,2.89,3.21,3.03,2.90,2.38,2.54,2.84,2.67,2.37,2.72,2.90,2.63,2.58,2.83,3.01,3.18,4.75,4.33,3.80,3.69,3.80,3.57,3.48,3.33,3.39,3.03,3.23,3.29,2.85,3.05,3.53,3.29,3.57,3.15,3.23,3.27,2.89,2.51,2.76,2.76,2.30,2.29,2.73,2.42,2.15,2.20,2.14,2.36,2.31,2.74,2.35,2.55,2.67,2.57,3.12,3.09,2.75,2.57,2.87,2.64,2.18,2.25,2.54,2.19,1.98,2.30,2.38,2.10,1.85,1.78,1.77,1.82,1.38,1.61,1.64,1.30,1.17,1.51,1.46,1.16,1.15,1.60,1.46,1.30,1.59,1.46,1.11,0.97,0.99,0.94,0.80,0.76,0.79,0.86,0.88,0.87,1.01,1.19,1.13,1.32,1.51,1.59,1.70,1.83,1.97,2.15,2.14,2.49,2.67,3.26,2.99,2.55,2.70,2.73,2.41,2.31,2.54,2.45,2.18,2.07,2.26,2.15,1.90,2.11,2.20,1.93,1.64,2.15,2.11,1.72,1.82,2.29,2.35,1.96,2.41,2.78,3.10,2.74,3.05,3.34,3.23,3.64,3.76,3.90,3.87,3.82,4.27,3.88,3.48,3.72,3.88,3.92,3.60,4.06,4.28,3.85,3.82,4.23,4.29,3.95,4.18,4.39,4.70,4.53,4.81,4.84,4.86,4.64,4.14,4.62,4.33,4.03,3.89,3.82,3.86,3.52,3.57,3.61,3.20,3.28,3.24,2.90,2.52,2.82,2.99,2.91,2.74,2.35,2.79,2.89,2.26,2.50,3.42,3.40,2.85,3.18,3.69,3.62,3.18,4.00,3.92,3.63,3.67,4.27,4.37,4.52,4.82,4.84,4.00,4.29,4.54,4.30,3.99,4.30,4.12,3.54,3.67,4.03,3.24,3.31,3.13,2.38,3.02,3.00,2.73,2.57,3.07,3.09,3.04,3.08,3.54,4.15,4.22,4.47,4.74,4.97,5.29,5.37,5.70,5.82,5.93,6.14,6.07,6.32,6.41,6.07,6.47,6.65,6.73,6.68,7.08,6.75,6.53,6.84,6.98,6.62,6.13,6.64,6.58,6.07,5.93,5.48,5.66,5.90,5.37,5.12,5.42,5.81,4.61,4.99,5.35,5.25,4.56,4.91,5.10,5.18,4.77,5.26,5.04,4.84,4.37,4.93,5.09,4.67,4.78,5.22,5.58,5.43,5.26,5.89,5.70,5.44,6.26,6.40,6.18,6.27,6.75,6.87,7.06,7.12,7.41,8.42,7.76,7.17,7.14,7.46,7.10,6.81,7.04,6.78,6.53,6.42,6.70,6.75,6.19,6.52,6.21,5.84,5.86,6.54,6.21,5.89,6.59,6.93,6.25,6.08,7.10,7.11,6.45,6.88,7.49,7.20,6.92,7.70,8.10,7.87,7.75,7.33,7.56,7.97,7.23,7.22,7.59,7.73,7.12,7.35,7.87,7.51,6.92,7.83,7.72,7.30,7.39,7.96,7.72,7.00,6.96,7.39,7.23,6.67,6.67,6.86,6.30,6.23,6.31,6.40,5.86,5.96,6.65,6.33,5.65,6.28,6.66,6.16,5.72,6.60,6.46,6.46,6.59,7.13,6.80,5.98,5.91,5.69,5.68,5.44,5.33,5.16,5.24,5.05,5.31,4.86,4.68,5.37,5.54,4.85,4.91,5.65,5.57,4.98,5.64,5.93,6.04,6.58,6.93,6.99,7.08,7.18,7.36,6.88,6.12,6.48,6.64,6.13,5.71,6.07,6.11,5.85,5.09,5.58,5.77,5.18,5.49,5.96,6.13,5.84,6.41,6.88,6.81,7.45,8.36,8.25,9.01,8.70,8.79,9.08,9.85,9.33,10.02,10.78,10.66,11.26,10.46,10.26,10.61,10.39,10.07,10.22,11.14,10.64,10.04,10.83,9.95,10.01,9.12,9.01,8.20,8.95,8.12,7.81,7.84,8.49,8.30,7.83,7.80,8.48,8.28,8.62,8.17,8.98,8.47,8.62,9.18,9.43,9.28,9.59,9.90,10.24,10.01,10.99,10.65,10.10,10.39,11.25,10.52,10.19,10.45,11.22,10.22,10.72,11.38,10.85,10.64,11.11,11.77,12.02,11.65,11.92,12.62,12.41,12.78,11.65,11.87,12.91,12.52,11.41,12.06,12.97,11.93,11.76,12.15,12.30,11.60,11.54,12.61,12.72,11.38,11.56,12.68,12.31,12.04,12.26],[31.36,31.27,31.23,31.16,31.15,31.12,31.11,31.16,31.10,31.08,31.09,31.13,31.10,31.10,31.11,31.12,31.04,31.05,31.10,30.98,30.92,30.89,30.92,30.98,30.96,31.07,30.87,30.98,30.92,30.80,30.73,30.84,30.85,30.71,30.70,30.81,30.65,30.50,30.53,30.49,30.34,30.34,30.47,30.25,30.21,30.46,30.35,30.22,30.18,30.35,30.23,30.18,30.27,30.39,30.34,30.29,30.25,30.24,30.04,29.90,30.23,30.34,30.11,30.17,30.49,30.43,30.27,30.48,30.62,30.48,30.50,30.73,30.73,30.64,30.76,30.94,30.79,30.86,31.02,31.02,31.01,31.09,31.01,31.08,30.93,30.87,31.04,30.90,30.86,30.69,30.66,30.89,30.66,30.47,30.52,30.82,30.55,30.53,30.76,30.77,30.57,30.74,30.65,30.58,30.79,30.68,30.57,30.55,30.69,30.82,30.54,30.83,30.92,30.76,30.84,31.00,31.02,31.10,30.95,30.93,31.04,30.83,30.75,30.88,30.82,30.58,30.61,30.72,30.63,30.47,30.47,30.28,30.14,30.07,29.94,29.79,29.54,29.15,29.15,29.12,29.19,29.44,29.51,29.91,29.86,29.37,29.88,30.13,29.78,29.81,30.26,30.33,30.18,30.08,30.17,29.92,29.61,29.90,29.89,29.64,29.56,30.06,29.75,29.69,29.78,30.10,29.83,29.75,30.02,30.26,30.29,30.08,30.28,30.39,30.38,30.10,30.02,29.75,30.06,29.80,29.93,30.14,29.75,29.51,30.01,29.93,29.61,29.75,30.23,30.06,29.89,30.00,30.33,29.98,30.06,29.68,29.69,29.40,29.35,29.76,29.17,28.99,29.29,29.53,28.95,28.89,29.47,29.24,28.89,29.07,29.56,29.66,29.49,29.67,29.82,29.92,29.85,29.78,30.17,30.14,30.09,30.30,30.24,30.30,30.37,30.52,30.54,30.58,30.58,30.74,30.73,30.72,30.56,30.51,30.73,30.70,30.36,30.57,30.76,30.74,30.40,30.65,30.73,30.71,30.52,30.67,30.80,30.89,30.88,30.97,30.88,30.98,30.95,30.76,30.85,30.90,30.73,30.70,30.85,30.83,30.58,30.56,30.76,30.64,30.48,30.63,30.61,30.28,30.30,30.63,30.43,30.55,30.49,30.64,30.65,30.44,30.41,30.58,30.63,30.32,30.51,30.73,30.66,30.46,30.71,30.83,30.65,30.64,30.87,30.85,30.72,30.92,30.91,30.77,30.73,30.82,30.70,30.68,30.73,30.61,30.44,30.65,30.69,30.41,30.42,30.36,30.21,30.17,30.43,30.30,30.14,30.18,30.45,30.16,30.18,30.50,30.60,30.62,30.77,30.93,30.92,31.02,31.03,31.12,31.05,31.13,31.08,31.01,31.07,31.15,31.07,31.03,31.09,31.15,31.10,31.18,31.12,31.12,31.04,31.18,31.10,31.06,31.09,31.13,31.08,31.04,30.94,31.04,31.02,30.95,30.93,31.04,30.89,30.85,30.83,30.95,30.87,30.81,30.81,30.97,30.86,30.78,30.79,30.78,30.62,30.54,30.58,30.67,30.74,30.78,30.73,30.83,30.90,30.81,30.95,30.87,30.98,31.00,31.00,31.03,31.04,31.10,31.06,31.09,31.13,31.12,31.19,31.19,31.17,31.15,31.14,31.03,31.09,31.15,31.08,31.04,30.96,31.03,30.99,30.92,30.98,30.89,30.69,30.79,30.84,30.68,30.50,30.68,30.69,30.31,30.44,30.58,30.46,30.28,30.21,30.44,30.18,30.25,30.34,30.17,29.82,29.90,29.66,29.04,29.47,29.98,29.39,29.15,29.76,29.70,28.95,29.53,29.76,29.44,29.53,29.82,29.89,29.85,30.18,30.42,30.03,30.05,29.47,29.40,29.91,29.18,28.88,29.27,29.20,29.43,28.84,29.32,29.55,29.79,29.47,30.13,30.22,30.00,30.10,30.13,30.27,30.45,30.47,30.70,30.73,30.74,30.61,30.59,30.55,30.50,30.32,30.34,30.42,30.30,30.27,30.17,30.10,29.91,29.69,29.83,30.13,29.85,29.71,29.96,30.17,30.14,30.32,30.50,30.33,30.49,30.70,30.50,30.37,30.65,30.35,30.17,30.59,30.61,30.21,30.11,30.65,30.71,30.55,30.45,30.61,30.55,30.15,30.07,30.62,30.39,29.97,30.35,30.57,30.13,30.47,30.22,30.34,30.54,30.58,30.21,30.49,30.26,29.96,30.36,29.95,29.81,29.64,29.31,28.82,28.52,28.95,28.25,28.74,28.25,28.37,27.78,28.28,28.51,28.07,27.92,28.24,28.13,27.81,27.75,28.11,28.01,28.31,28.12,28.25,28.74,28.49,28.51,29.08,29.19,28.69,29.23,29.84,29.65,29.90,30.00,30.20,29.73,29.94,29.76,29.92,29.73,29.21,29.31,29.66,28.93,28.70,29.04,29.24,27.61,28.42,29.23,28.45,27.81,28.86,29.27,28.39,28.51,29.02,28.99,29.40,29.16,28.07,28.78,29.31,29.04,29.03,29.32,29.68,29.41,29.23,29.71,29.75,28.93,29.33,29.91,29.81,29.28,29.86,30.10,29.84,29.79,29.94,28.60,27.45,26.13,25.23,24.12,22.95,22.70,21.94,21.25,20.07,20.18,19.41,17.60,17.88,17.74,17.52,16.11,15.27,13.95,11.96,11.13,9.71,9.16,9.43,7.33,5.79,4.08,3.64,2.95,2.64,2.39,2.66,2.43,2.15,2.17,2.46,2.12,1.87,2.00,1.90,1.75,1.39,1.67,1.74,1.30,1.27,1.61,1.48,1.26,1.79,1.80,1.65,1.60,1.95,2.08,1.90,2.31,2.24,2.36,1.95,2.44,2.54,1.93,1.98,2.55,2.17,1.95,2.28,2.61,2.09,2.11,2.62,2.65,2.27,2.68,2.91,2.91,2.75,3.28,3.67,3.30,3.82,3.59,3.73,3.43,2.99,3.35,3.10,2.94,2.45,2.59,2.94,2.76,2.33,2.77,3.03,2.63,2.68,2.95,3.13,3.23,4.82,4.35,3.79,3.88,3.92,3.56,3.45,3.45,3.53,3.10,3.34,3.49,3.01,3.17,3.79,3.53,3.80,3.27,3.25,3.51,3.06,2.65,2.95,2.97,2.57,2.54,2.75,2.48,2.16,2.36,2.37,2.53,2.40,2.78,2.29,2.68,2.70,2.65,3.08,3.06,2.76,2.50,2.87,2.68,2.15,2.20,2.58,2.19,1.96,2.36,2.44,2.09,1.78,1.77,1.73,1.72,1.37,1.50,1.66,1.31,1.19,1.50,1.56,1.27,1.26,1.65,1.56,1.52,1.68,1.57,1.21,1.14,1.06,1.06,0.91,0.78,0.76,0.80,0.90,0.89,0.90,1.07,1.15,1.23,1.35,1.50,1.63,1.75,1.89,2.08,2.18,2.35,2.57,3.21,3.01,2.51,2.63,2.76,2.33,2.27,2.43,2.37,2.02,2.10,2.34,2.06,1.82,2.03,2.21,1.94,1.70,2.05,2.12,1.79,2.27,2.40,2.46,2.09,2.27,2.73,2.92,2.63,3.08,3.21,3.26,3.38,3.80,4.11,3.88,3.65,4.39,3.94,3.30,3.68,3.91,3.76,3.47,4.03,4.22,3.99,3.87,4.35,4.21,3.93,4.22,4.58,4.70,4.45,4.88,4.87,4.95,4.50,4.22,4.49,4.40,3.97,3.94,3.82,3.83,3.50,3.75,3.80,3.22,3.41,3.20,3.07,2.65,2.76,3.04,2.98,2.79,2.40,2.78,2.76,2.39,2.39,2.78,3.06,2.67,3.09,3.67,3.77,3.84,4.13,4.17,3.89,4.05,4.47,4.41,4.48,4.89,4.84,4.14,4.38,4.58,4.32,4.13,4.41,4.18,3.64,4.06,4.20,3.57,2.95,2.87,2.23,2.39,3.60,2.66,2.58,3.47,3.39,3.17,3.24,3.69,4.23,4.13,4.44,4.70,4.85,5.14,5.30,5.73,5.69,5.87,6.04,6.02,6.22,6.36,5.97,6.47,6.70,6.68,6.62,7.14,6.77,6.68,6.87,7.02,6.63,6.28,6.60,6.69,6.18,5.88,5.53,5.66,5.88,5.44,5.22,5.41,5.78,4.68,5.00,5.33,5.11,4.42,4.88,5.00,5.08,4.70,5.26,4.99,4.81,4.24,4.76,5.10,4.74,4.72,5.32,5.50,5.43,5.35,5.88,5.71,5.51,6.28,6.42,6.27,6.32,6.77,6.92,7.10,7.18,7.52,8.43,7.79,7.29,7.17,7.48,7.10,7.13,7.07,6.73,6.65,6.37,6.61,6.60,6.21,6.38,6.08,6.03,5.76,6.35,6.10,5.76,6.50,6.69,6.26,5.95,6.91,6.86,6.55,6.69,7.28,7.13,6.75,7.47,8.09,8.01,7.54,7.00,7.63,7.96,7.33,6.83,7.69,7.62,7.19,7.66,7.73,7.30,7.03,7.66,7.48,7.10,7.34,8.08,7.76,6.97,7.03,7.62,6.99,6.46,6.40,6.93,5.59,5.59,6.38,6.15,5.59,5.79,6.45,5.93,5.10,6.06,6.45,5.94,5.43,6.43,6.19,6.10,6.50,6.76,6.60,5.93,5.97,5.87,5.52,5.09,5.20,4.92,5.17,4.84,5.15,4.55,4.72,5.07,5.26,4.55,5.14,5.48,5.27,4.88,5.45,6.05,5.97,6.47,6.73,7.09,7.20,7.37,7.52,6.95,6.21,6.46,6.72,6.26,5.60,6.00,6.12,5.92,4.92,5.67,5.76,5.20,5.33,6.00,6.14,6.10,6.34,6.88,6.85,7.39,8.11,8.06,8.74,8.54,8.84,9.04,9.71,9.26,10.07,10.79,10.72,11.20,10.64,10.42,10.83,10.45,10.01,10.20,11.14,10.38,10.11,10.88,9.74,9.72,9.14,8.78,7.84,8.81,8.42,8.07,7.79,8.64,8.39,7.96,7.97,8.79,8.64,8.52,8.30,8.98,8.39,8.69,9.16,9.33,9.04,9.29,9.70,10.05,9.63,10.75,10.58,10.09,10.04,11.09,10.54,10.17,10.35,11.28,10.36,10.56,11.35,10.98,10.61,10.88,11.89,11.98,11.55,11.79,12.56,12.69,13.29,11.57,11.90,13.26,12.65,11.54,12.29,13.16,12.07,11.65,12.18,12.44,11.52,11.61,12.58,12.44,11.32,11.56,12.61,11.98,11.81,12.18],[31.31,31.25,31.19,31.12,31.12,31.10,31.09,31.13,31.08,31.07,31.08,31.12,31.06,31.07,31.08,31.11,31.05,31.04,31.08,30.95,30.86,30.85,30.90,30.93,30.88,30.99,30.82,30.99,30.93,30.83,30.72,30.86,30.84,30.67,30.66,30.79,30.69,30.48,30.52,30.58,30.37,30.29,30.48,30.30,30.03,30.38,30.39,30.14,30.08,30.36,30.21,30.15,30.29,30.38,30.33,30.27,30.29,30.25,30.06,29.81,30.23,30.38,30.04,30.19,30.55,30.47,30.26,30.53,30.64,30.50,30.50,30.74,30.74,30.65,30.80,30.97,30.85,30.88,31.06,31.05,31.01,31.11,31.05,31.08,30.94,30.90,31.06,30.94,30.90,30.69,30.68,30.95,30.72,30.43,30.53,30.85,30.57,30.52,30.77,30.78,30.60,30.75,30.68,30.63,30.83,30.67,30.62,30.59,30.68,30.84,30.58,30.85,30.91,30.82,30.83,31.00,31.02,31.11,30.97,30.96,31.02,30.87,30.74,30.88,30.81,30.56,30.64,30.72,30.66,30.43,30.46,30.30,30.15,30.00,29.94,29.78,29.48,29.10,29.11,29.07,29.08,29.38,29.42,29.84,29.78,29.35,29.83,30.06,29.74,29.82,30.28,30.33,30.27,30.24,30.30,29.98,29.60,29.90,29.83,29.71,29.50,29.82,29.79,29.72,29.78,30.02,29.85,29.74,30.02,30.29,30.30,30.08,30.28,30.37,30.29,30.05,30.00,30.16,29.68,29.77,29.90,30.08,29.81,29.47,30.00,29.92,29.61,29.73,30.25,30.05,29.83,30.00,30.32,29.89,30.06,29.62,29.69,29.33,29.21,29.72,29.05,28.92,29.19,29.53,28.83,28.84,29.52,29.30,28.82,29.12,29.54,29.47,29.49,29.70,29.58,29.78,29.84,29.79,30.15,30.13,30.18,30.21,30.28,30.32,30.37,30.48,30.57,30.54,30.52,30.71,30.72,30.70,30.49,30.49,30.70,30.64,30.34,30.56,30.71,30.63,30.44,30.62,30.67,30.65,30.55,30.66,30.73,30.86,30.82,30.98,30.87,30.99,30.95,30.73,30.81,30.91,30.74,30.67,30.82,30.79,30.55,30.55,30.72,30.58,30.48,30.55,30.56,30.32,30.35,30.61,30.42,30.55,30.48,30.60,30.69,30.37,30.26,30.57,30.52,30.22,30.43,30.67,30.63,30.41,30.67,30.81,30.63,30.62,30.86,30.81,30.67,30.91,30.87,30.77,30.68,30.78,30.68,30.79,30.71,30.60,30.48,30.64,30.68,30.48,30.45,30.36,30.18,30.23,30.50,30.28,30.29,30.13,30.47,30.12,30.12,30.52,30.56,30.56,30.78,30.90,30.85,30.95,31.04,31.09,31.02,31.08,31.04,30.97,31.01,31.10,31.01,30.95,31.02,31.06,31.05,31.12,31.11,31.04,30.95,31.14,31.08,31.00,31.06,31.11,31.08,31.01,30.93,31.03,30.97,30.91,30.88,30.99,30.82,30.79,30.77,30.87,30.80,30.73,30.74,30.90,30.81,30.67,30.76,30.73,30.56,30.46,30.50,30.60,30.67,30.63,30.64,30.82,30.82,30.78,30.89,30.83,30.93,30.92,30.92,30.96,30.99,31.01,30.96,31.00,31.08,31.06,31.11,31.10,31.09,31.08,31.07,30.91,31.01,31.08,31.00,30.99,30.91,30.96,30.91,30.86,30.92,30.79,30.60,30.74,30.78,30.59,30.36,30.61,30.58,30.27,30.34,30.56,30.38,30.25,30.19,30.36,30.16,30.21,30.28,30.12,29.86,29.77,29.62,29.01,29.49,29.94,29.37,29.14,29.75,29.67,28.82,29.52,29.77,29.40,29.40,29.75,29.86,29.81,30.08,30.33,29.91,29.93,29.34,29.40,29.77,29.10,28.82,29.17,29.19,29.20,28.85,29.43,29.58,29.78,29.47,30.10,30.20,30.00,30.09,30.14,30.30,30.43,30.38,30.67,30.72,30.72,30.54,30.52,30.46,30.40,30.27,30.25,30.34,30.26,30.32,30.17,30.09,30.03,29.66,29.87,30.16,29.92,29.74,29.99,30.18,30.05,30.28,30.48,30.32,30.47,30.66,30.48,30.34,30.59,30.28,30.14,30.53,30.53,30.15,30.12,30.63,30.66,30.54,30.39,30.46,30.46,30.15,30.01,30.55,30.28,29.96,30.27,30.49,30.10,30.41,30.19,30.33,30.50,30.54,30.16,30.47,30.25,29.82,30.29,29.91,29.71,29.55,29.23,28.62,28.44,28.89,28.12,28.81,28.31,28.32,27.64,28.30,28.53,28.01,27.87,28.23,28.03,27.75,27.71,28.02,27.93,28.14,27.99,28.12,28.63,28.35,28.42,28.87,28.97,28.56,29.06,29.70,29.44,29.90,29.98,30.18,29.75,29.96,29.82,29.86,29.74,29.27,29.35,29.67,28.97,28.77,29.09,29.27,27.76,28.47,29.24,28.34,27.85,28.84,29.16,28.38,28.44,28.99,28.88,29.43,29.06,28.12,28.73,29.27,29.06,28.92,29.29,29.64,29.28,29.18,29.64,29.66,28.95,29.29,29.93,29.77,29.27,29.84,30.03,29.81,29.81,29.88,28.68,27.46,26.48,25.57,24.21,23.11,22.60,21.82,21.09,20.00,20.17,19.40,17.61,18.18,17.91,17.81,16.40,15.82,13.83,11.75,11.09,9.63,9.45,9.52,7.37,5.85,4.12,3.68,3.07,2.55,2.42,2.79,2.45,2.21,2.22,2.61,2.23,1.85,1.98,1.98,1.80,1.53,1.64,1.69,1.43,1.54,1.68,1.57,1.43,1.80,1.87,1.68,1.69,2.05,2.15,2.05,2.39,2.33,2.40,2.12,2.55,2.57,2.02,2.15,2.59,2.23,1.98,2.40,2.65,2.18,2.17,2.68,2.67,2.42,2.74,3.08,2.87,2.75,3.34,3.62,3.42,3.87,3.64,3.76,3.52,3.03,3.39,3.19,3.01,2.58,2.55,3.09,2.63,2.54,2.70,3.06,2.66,2.65,2.98,3.18,3.21,5.02,4.56,3.82,4.03,4.08,3.68,3.45,3.62,3.64,3.00,3.43,3.56,3.01,3.22,3.83,3.51,3.77,3.22,3.25,3.55,3.05,2.63,2.97,3.02,2.50,2.44,2.81,2.55,2.33,2.40,2.28,2.52,2.45,2.91,2.42,2.64,2.70,2.64,3.04,3.07,2.63,2.36,2.66,2.59,2.08,2.06,2.45,2.24,1.91,2.21,2.45,2.16,1.80,1.79,1.87,1.66,1.39,1.64,1.69,1.33,1.29,1.56,1.55,1.37,1.46,1.72,1.62,1.56,1.73,1.64,1.35,1.29,1.17,1.12,0.95,0.87,0.79,0.76,0.80,0.86,0.89,0.93,0.97,1.15,1.19,1.28,1.48,1.58,1.76,1.86,1.97,2.25,2.40,2.97,2.71,2.34,2.46,2.46,2.20,2.03,2.25,2.10,1.86,1.89,2.01,1.83,1.47,1.82,1.82,1.51,1.58,1.89,1.98,1.71,2.16,2.33,2.49,2.13,2.34,2.67,2.84,2.92,3.04,3.23,3.17,3.29,3.71,3.93,3.79,3.67,4.16,3.89,3.42,3.74,3.87,3.81,3.56,3.97,3.91,3.91,4.01,4.30,4.25,4.10,4.24,4.52,4.64,4.44,4.55,4.61,4.54,4.54,4.21,4.34,4.22,3.97,4.02,3.84,3.79,3.30,3.52,3.41,3.46,2.87,3.09,2.88,2.65,2.77,3.14,2.70,2.83,2.62,2.76,2.88,2.71,2.74,3.36,3.26,3.05,2.97,3.71,3.59,3.22,3.72,3.97,3.73,3.94,4.34,4.26,4.52,4.61,4.54,4.42,4.41,4.44,4.06,4.14,4.36,3.84,3.64,3.63,3.86,4.02,3.31,2.83,2.37,2.72,3.65,2.93,2.29,3.15,3.23,2.96,3.08,3.49,3.91,4.22,4.44,4.61,4.80,4.94,5.22,5.59,5.39,5.64,5.87,5.79,6.08,6.21,5.74,6.26,6.47,6.58,6.38,6.85,6.60,6.45,6.53,6.84,6.27,6.20,6.50,6.46,5.89,5.66,5.20,5.37,5.73,5.38,4.86,5.13,5.58,4.56,5.08,5.05,5.06,4.38,4.84,4.91,4.85,4.55,4.94,4.87,4.61,4.34,4.71,4.76,4.52,4.79,5.09,5.32,5.17,5.23,5.74,5.68,5.41,6.21,6.31,6.10,6.18,6.60,6.58,6.61,6.96,7.27,8.17,7.61,6.94,6.87,7.31,6.88,6.90,6.80,6.80,6.41,6.19,6.61,6.44,5.93,6.32,6.07,5.68,5.53,6.37,6.06,5.62,6.37,6.90,5.99,5.99,7.11,6.98,6.38,6.78,7.64,7.20,6.88,7.99,8.41,8.22,7.86,7.27,7.85,8.28,7.49,7.37,8.02,7.96,7.23,7.71,7.91,7.43,7.05,7.95,7.68,7.13,7.25,8.11,7.72,6.97,7.22,7.79,7.38,6.56,6.49,6.92,5.70,5.97,6.41,6.23,5.46,5.76,6.50,6.00,5.29,6.15,6.58,5.96,5.44,6.52,6.47,6.40,6.71,7.09,6.74,6.01,5.94,5.56,5.69,5.11,5.17,5.13,5.30,4.96,5.13,4.77,4.62,5.01,5.29,4.61,5.21,5.39,5.18,4.98,5.29,5.94,5.90,6.60,6.56,6.90,7.04,7.34,7.31,6.83,6.17,6.53,6.65,6.15,5.61,5.96,6.15,5.73,4.78,5.50,5.78,4.96,5.38,5.77,5.98,5.99,6.32,6.76,6.76,7.21,7.99,7.96,8.65,8.33,8.79,8.70,9.53,8.87,9.84,10.41,10.41,11.05,10.58,10.07,10.47,10.32,9.79,10.25,11.38,10.64,10.04,11.08,10.00,9.77,9.36,8.97,7.99,9.08,8.54,8.20,7.90,8.86,8.66,8.11,8.22,8.98,8.86,8.73,8.47,9.03,8.55,8.84,9.20,9.22,8.99,9.23,9.83,9.90,9.83,10.85,10.51,10.30,10.34,11.00,10.53,10.05,10.44,11.19,10.10,10.42,11.27,10.88,10.48,11.03,11.70,11.77,11.54,11.84,12.38,12.71,12.89,11.67,12.00,12.90,12.52,11.49,11.92,12.86,11.71,11.49,11.83,12.06,11.37,11.19,12.17,12.36,11.15,11.28,12.22,11.80,11.46,11.84],[31.33,31.24,31.20,31.10,31.11,31.07,31.06,31.09,31.05,31.03,31.03,31.08,31.01,31.02,31.04,31.08,30.95,30.92,31.00,30.86,30.83,30.82,30.82,30.87,30.86,30.97,30.86,30.97,30.92,30.84,30.70,30.85,30.81,30.61,30.70,30.77,30.63,30.50,30.52,30.55,30.39,30.29,30.50,30.36,30.10,30.42,30.45,30.20,30.28,30.37,30.30,30.19,30.33,30.40,30.35,30.28,30.32,30.37,30.15,29.90,30.26,30.39,30.17,30.24,30.50,30.54,30.33,30.52,30.63,30.50,30.53,30.71,30.75,30.66,30.80,30.94,30.83,30.87,31.06,31.03,31.01,31.10,31.02,31.09,30.97,30.89,31.06,30.95,30.94,30.67,30.71,30.96,30.72,30.49,30.61,30.86,30.60,30.54,30.78,30.77,30.59,30.76,30.68,30.62,30.80,30.71,30.63,30.58,30.72,30.85,30.61,30.86,30.93,30.81,30.83,31.01,31.04,31.12,30.98,30.98,31.05,30.86,30.73,30.90,30.84,30.61,30.61,30.76,30.69,30.56,30.44,30.32,30.10,30.01,30.00,29.89,29.62,29.11,29.23,29.15,29.26,29.47,29.32,29.82,29.87,29.25,29.74,30.06,29.79,29.77,30.17,30.31,30.20,30.13,30.24,29.96,29.63,29.90,29.92,29.74,29.66,30.06,29.87,29.72,29.87,30.10,29.92,29.74,30.08,30.27,30.31,30.10,30.30,30.43,30.32,30.08,30.18,30.22,30.05,29.30,29.93,30.13,29.79,29.49,29.98,29.90,29.67,29.68,30.09,29.94,29.83,29.88,30.22,29.79,29.94,29.55,29.54,29.20,29.27,29.70,29.01,28.92,29.34,29.49,28.94,28.96,29.56,29.44,28.96,29.27,29.54,29.62,29.48,29.72,29.67,29.89,29.78,29.74,30.15,30.10,30.13,30.22,30.29,30.35,30.45,30.49,30.62,30.58,30.60,30.78,30.75,30.78,30.55,30.45,30.72,30.65,30.29,30.54,30.67,30.59,30.33,30.58,30.63,30.62,30.42,30.55,30.68,30.79,30.77,30.94,30.83,30.98,30.89,30.68,30.83,30.87,30.66,30.66,30.82,30.72,30.50,30.59,30.64,30.48,30.42,30.58,30.57,30.46,30.35,30.67,30.40,30.57,30.52,30.62,30.64,30.40,30.39,30.58,30.56,30.30,30.51,30.67,30.57,30.42,30.64,30.72,30.51,30.51,30.83,30.80,30.67,30.90,30.86,30.71,30.61,30.76,30.62,30.67,30.67,30.57,30.36,30.54,30.64,30.42,30.46,30.45,30.08,30.11,30.37,30.27,30.17,30.11,30.39,30.13,30.11,30.42,30.49,30.51,30.71,30.87,30.80,30.92,31.00,31.06,30.99,31.06,31.00,30.94,30.99,31.07,30.99,30.92,30.98,31.05,31.04,31.11,31.07,31.02,30.96,31.13,31.06,31.00,31.04,31.10,31.05,31.02,30.90,31.00,30.94,30.88,30.84,30.98,30.87,30.77,30.67,30.86,30.71,30.64,30.61,30.84,30.73,30.63,30.70,30.59,30.52,30.45,30.52,30.53,30.63,30.65,30.60,30.70,30.79,30.80,30.83,30.81,30.92,30.93,30.92,30.95,31.01,31.02,30.96,31.00,31.08,31.06,31.10,31.11,31.09,31.05,31.07,30.94,31.00,31.06,31.00,30.95,30.86,30.94,30.90,30.81,30.88,30.80,30.55,30.69,30.75,30.52,30.32,30.55,30.58,30.24,30.37,30.49,30.37,30.31,30.20,30.37,30.21,30.18,30.37,30.17,29.84,29.92,29.67,29.08,29.50,29.93,29.30,29.06,29.71,29.52,28.67,29.42,29.60,29.20,29.31,29.64,29.74,29.73,30.01,30.29,29.88,29.90,29.17,29.35,29.76,28.94,28.72,29.25,29.14,29.22,28.77,29.36,29.41,29.69,29.47,30.08,30.18,30.06,30.17,30.17,30.33,30.44,30.43,30.69,30.66,30.65,30.54,30.49,30.39,30.38,30.32,30.25,30.32,30.32,30.32,30.15,30.08,30.01,29.56,29.77,30.20,29.99,29.71,30.05,30.25,30.14,30.27,30.46,30.34,30.46,30.67,30.52,30.31,30.59,30.24,30.18,30.54,30.52,30.17,30.15,30.64,30.68,30.61,30.45,30.54,30.47,30.15,29.98,30.50,30.28,29.86,30.19,30.45,30.01,30.37,30.06,30.28,30.44,30.51,30.10,30.44,30.16,29.75,30.25,29.85,29.65,29.53,29.30,28.59,28.42,28.90,28.20,28.91,28.62,28.50,27.69,28.44,28.65,28.15,27.93,28.32,28.12,27.93,27.71,28.04,27.88,28.13,27.91,27.93,28.55,28.16,28.27,28.76,28.88,28.43,28.92,29.57,29.33,29.72,29.87,30.06,29.65,29.89,29.74,29.84,29.62,29.14,29.33,29.59,28.83,28.71,29.13,29.15,27.71,28.50,29.24,28.38,27.92,28.93,29.27,28.57,28.65,29.11,29.08,29.55,29.24,28.37,28.96,29.39,29.21,29.06,29.36,29.67,29.30,29.24,29.59,29.67,28.89,29.26,29.86,29.68,29.17,29.72,29.99,29.76,29.73,29.89,29.01,27.70,26.57,25.92,24.67,23.44,22.76,22.18,21.51,20.22,20.49,19.72,17.85,18.48,18.10,18.13,16.54,16.19,14.01,12.16,10.93,9.70,9.71,9.75,7.50,6.03,4.22,3.67,3.17,2.66,2.61,2.79,2.60,2.34,2.31,2.75,2.39,1.95,2.15,2.12,1.84,1.60,1.72,1.76,1.53,1.65,1.74,1.71,1.46,1.87,1.80,1.76,1.75,2.03,2.21,1.95,2.43,2.39,2.44,2.06,2.60,2.58,1.99,2.12,2.71,2.29,2.02,2.50,2.74,2.28,2.26,2.77,2.74,2.55,2.91,3.15,2.86,2.88,3.36,3.66,3.51,3.87,3.71,3.76,3.51,3.07,3.32,3.23,3.08,2.52,2.61,3.11,2.77,2.59,2.78,3.09,2.73,2.65,2.96,3.18,3.27,4.91,4.54,3.86,3.97,4.03,3.68,3.57,3.55,3.62,3.10,3.39,3.49,2.97,3.20,3.78,3.46,3.72,3.19,3.25,3.45,3.04,2.66,2.91,2.98,2.52,2.51,2.82,2.57,2.25,2.35,2.32,2.52,2.42,2.87,2.33,2.61,2.59,2.43,2.91,2.80,2.63,2.22,2.66,2.47,1.95,1.95,2.33,2.04,1.79,2.12,2.31,2.04,1.76,1.77,1.86,1.56,1.40,1.55,1.69,1.34,1.35,1.57,1.55,1.44,1.55,1.67,1.63,1.53,1.75,1.74,1.40,1.39,1.28,1.19,0.95,0.92,0.90,0.79,0.77,0.80,0.90,0.94,0.89,1.06,1.20,1.26,1.36,1.54,1.66,1.70,1.88,2.24,2.39,2.92,2.67,2.29,2.41,2.44,2.07,1.88,2.05,2.03,1.87,1.75,1.88,1.90,1.49,1.79,1.90,1.67,1.43,1.89,2.07,1.68,2.24,2.17,2.30,2.07,2.34,2.57,2.94,2.75,3.03,3.21,3.12,3.35,3.69,3.86,3.79,3.68,4.08,3.83,3.41,3.67,3.78,3.83,3.57,3.94,4.12,3.75,3.80,4.05,4.04,3.75,4.11,4.22,4.33,4.15,4.39,4.47,4.40,4.34,3.97,4.26,4.07,3.84,3.67,3.77,3.64,3.27,3.46,3.33,2.92,2.98,3.27,2.97,2.70,2.75,3.04,2.91,2.74,2.62,2.66,2.93,2.58,2.86,3.30,3.17,3.16,3.23,3.64,3.37,3.35,3.87,3.75,3.49,3.64,4.01,4.14,4.18,4.44,4.37,3.99,4.16,4.27,3.92,3.90,4.00,3.92,3.39,3.59,3.92,3.47,3.27,3.28,2.41,2.81,3.14,2.84,2.18,3.33,3.16,2.64,2.78,3.31,3.59,3.86,4.17,4.43,4.40,4.77,5.02,5.39,5.25,5.59,5.80,5.67,6.06,6.16,5.72,6.21,6.49,6.58,6.34,6.85,6.44,6.34,6.76,6.81,6.32,6.13,6.49,6.44,5.86,5.70,5.17,5.28,5.78,5.29,4.86,5.02,5.53,4.56,4.79,5.01,4.82,4.38,4.60,4.77,4.72,4.35,4.78,4.67,4.45,4.32,4.45,4.67,4.56,4.78,4.86,5.09,5.28,5.21,5.67,5.51,5.50,6.13,6.38,6.25,6.30,6.73,6.86,6.97,7.09,7.41,8.24,7.62,7.06,6.88,7.37,7.14,6.92,6.91,6.82,6.49,6.25,6.67,6.57,5.89,6.30,6.04,5.56,5.39,6.30,5.98,5.55,6.21,6.75,5.75,5.55,6.99,6.95,5.95,6.42,7.55,7.10,6.47,7.59,8.21,7.82,7.36,6.87,7.41,7.83,6.99,6.57,7.62,7.73,6.74,7.17,7.86,7.36,6.62,7.70,7.69,7.13,7.27,7.96,7.65,6.93,7.12,7.43,7.43,6.81,6.27,6.73,6.23,6.15,5.94,6.35,5.74,5.61,6.30,5.98,5.43,5.82,6.36,5.58,5.26,6.32,6.17,6.01,6.26,6.96,6.37,5.71,5.44,5.29,5.37,4.93,4.93,4.98,5.26,4.76,5.09,4.98,4.59,5.17,5.35,4.91,5.24,5.47,5.29,5.27,5.72,5.74,5.94,6.56,6.66,6.97,7.07,7.27,7.38,6.92,5.93,6.51,6.65,5.81,5.26,5.78,6.05,5.64,4.83,5.35,5.69,5.04,5.35,5.87,5.88,5.71,6.14,6.83,6.63,7.52,8.35,8.20,9.18,8.80,8.80,9.20,10.03,9.39,10.14,10.80,10.65,11.36,10.50,10.17,10.68,10.38,9.87,10.13,11.11,10.54,10.12,10.86,9.81,9.65,9.27,9.00,8.27,8.99,8.26,7.88,7.98,8.66,8.75,7.73,8.05,8.84,8.47,8.51,8.40,9.06,8.46,8.78,9.39,9.76,9.36,9.71,10.04,10.32,10.13,11.09,10.94,9.90,10.30,11.33,10.11,9.94,10.46,11.18,9.91,10.30,11.31,11.01,10.38,10.88,11.78,11.68,11.28,11.62,12.24,12.25,12.51,11.38,11.80,12.80,12.13,11.51,11.97,13.01,11.91,11.31,12.08,12.34,11.27,11.36,12.73,12.63,11.18,11.61,12.86,12.13,11.68,11.98],[31.30,31.22,31.18,31.10,31.09,31.09,31.07,31.09,31.06,31.05,31.05,31.10,31.05,31.04,31.05,31.08,30.99,30.95,31.01,30.84,30.84,30.86,30.86,30.88,30.90,30.98,30.86,30.97,30.88,30.77,30.64,30.79,30.80,30.58,30.58,30.73,30.60,30.39,30.44,30.47,30.29,30.25,30.37,30.20,30.25,30.41,30.33,30.22,30.16,30.30,30.23,30.19,30.26,30.32,30.29,30.22,30.29,30.29,30.14,30.00,30.24,30.33,30.15,30.21,30.42,30.42,30.28,30.42,30.53,30.42,30.49,30.64,30.67,30.53,30.70,30.83,30.74,30.79,31.00,30.97,30.97,31.08,30.94,31.03,30.91,30.81,31.02,30.82,30.85,30.59,30.62,30.83,30.60,30.40,30.53,30.75,30.47,30.48,30.67,30.65,30.54,30.71,30.69,30.61,30.71,30.68,30.60,30.53,30.65,30.77,30.57,30.77,30.82,30.70,30.74,30.89,30.91,31.07,30.88,30.94,30.96,30.72,30.69,30.81,30.76,30.56,30.57,30.67,30.59,30.48,30.35,30.28,30.06,30.02,29.94,29.85,29.65,29.10,29.19,29.20,29.26,29.50,29.36,29.83,29.84,29.27,29.77,30.03,29.71,29.80,30.14,30.20,30.09,30.01,30.11,29.92,29.73,29.76,29.97,29.78,29.52,30.00,29.89,29.64,29.67,30.09,29.88,29.67,29.94,30.19,30.36,30.15,30.27,30.35,30.25,30.03,30.08,30.20,29.98,29.78,29.54,30.08,29.67,29.42,29.94,29.88,29.56,29.62,30.11,29.96,29.72,29.89,30.20,29.84,29.95,29.53,29.61,29.29,29.26,29.69,29.04,28.89,29.22,29.47,28.88,28.78,29.42,29.24,28.80,29.00,29.46,29.50,29.39,29.61,29.76,29.90,29.83,29.71,30.24,30.13,30.07,30.21,30.28,30.36,30.45,30.57,30.56,30.60,30.60,30.80,30.77,30.81,30.64,30.52,30.72,30.81,30.33,30.56,30.78,30.71,30.36,30.64,30.74,30.64,30.49,30.63,30.77,30.83,30.85,30.96,30.93,30.99,30.91,30.75,30.89,30.85,30.68,30.74,30.82,30.75,30.48,30.65,30.67,30.57,30.49,30.61,30.63,30.44,30.34,30.65,30.41,30.57,30.54,30.64,30.67,30.44,30.44,30.63,30.61,30.25,30.53,30.68,30.54,30.46,30.64,30.73,30.54,30.53,30.82,30.83,30.69,30.89,30.90,30.75,30.69,30.80,30.64,30.65,30.72,30.62,30.31,30.57,30.69,30.42,30.45,30.45,30.19,30.22,30.41,30.29,30.17,30.18,30.42,30.12,30.22,30.43,30.57,30.59,30.73,30.88,30.86,30.96,31.01,31.08,31.02,31.09,31.03,30.99,31.03,31.10,31.04,31.03,31.06,31.08,31.08,31.13,31.10,31.06,31.01,31.14,31.09,31.03,31.05,31.11,31.07,31.01,30.95,31.04,31.02,30.94,30.97,31.05,30.92,30.86,30.84,30.91,30.81,30.78,30.77,30.87,30.79,30.71,30.74,30.67,30.56,30.49,30.55,30.56,30.67,30.72,30.66,30.72,30.92,30.87,30.88,30.80,30.94,30.96,30.93,30.97,31.00,31.05,30.98,31.03,31.09,31.07,31.10,31.10,31.12,31.11,31.06,30.97,31.00,31.09,31.00,30.99,30.91,30.95,30.96,30.87,30.91,30.85,30.67,30.73,30.76,30.61,30.40,30.61,30.62,30.24,30.34,30.49,30.37,30.24,30.08,30.35,30.09,30.16,30.31,30.11,29.78,29.87,29.60,28.94,29.43,29.84,29.19,28.96,29.54,29.50,28.77,29.34,29.63,29.30,29.29,29.63,29.75,29.75,30.02,30.27,29.83,29.84,29.19,29.31,29.69,29.01,28.74,29.23,29.09,29.14,28.71,29.31,29.33,29.67,29.40,30.02,30.20,29.98,29.96,30.00,30.21,30.45,30.41,30.65,30.70,30.72,30.58,30.48,30.46,30.46,30.28,30.30,30.40,30.29,30.19,30.05,30.08,29.79,29.42,29.66,30.13,29.87,29.60,30.00,30.20,30.09,30.26,30.44,30.28,30.42,30.66,30.47,30.31,30.62,30.29,30.12,30.55,30.54,30.18,30.13,30.66,30.71,30.66,30.47,30.62,30.55,30.10,29.99,30.57,30.32,29.85,30.29,30.51,30.06,30.42,30.14,30.33,30.51,30.56,30.15,30.45,30.17,29.79,30.27,29.93,29.65,29.57,29.25,28.76,28.56,28.97,28.35,28.92,28.57,28.38,27.70,28.40,28.64,28.23,27.88,28.22,28.10,27.89,27.58,28.00,27.90,28.14,27.91,28.02,28.53,28.25,28.26,28.91,28.90,28.49,28.97,29.56,29.39,29.77,29.90,30.13,29.64,29.91,29.77,29.88,29.59,29.19,29.30,29.55,28.82,28.77,29.08,29.06,27.68,28.39,29.14,28.31,27.80,28.74,29.15,28.35,28.42,29.00,29.02,29.44,29.20,28.24,28.85,29.34,29.07,29.07,29.36,29.65,29.29,29.22,29.61,29.63,28.84,29.30,29.88,29.73,29.17,29.79,30.03,29.81,29.82,29.93,28.58,27.58,26.34,25.63,24.54,23.48,22.83,22.15,21.49,20.11,20.26,19.63,17.77,18.32,18.04,17.79,16.55,16.07,14.26,12.50,11.21,9.70,9.65,9.70,7.49,5.96,4.26,3.82,3.30,2.81,2.67,2.96,2.66,2.49,2.45,2.80,2.45,2.14,2.15,2.17,1.90,1.70,1.96,1.92,1.63,1.75,1.94,1.90,1.69,2.04,1.93,1.79,1.89,2.11,2.32,2.07,2.56,2.47,2.49,2.12,2.51,2.60,2.13,2.19,2.64,2.41,2.12,2.51,2.80,2.46,2.36,2.84,2.84,2.67,2.87,3.21,3.08,2.95,3.48,3.82,3.60,4.06,3.76,3.93,3.55,3.31,3.56,3.26,3.10,2.77,2.75,3.09,2.89,2.68,2.83,3.14,2.89,2.80,3.08,3.28,3.37,4.87,4.56,3.95,4.08,4.14,3.80,3.62,3.61,3.67,3.23,3.43,3.60,3.12,3.29,3.87,3.57,3.81,3.30,3.33,3.56,3.23,2.74,2.97,3.04,2.63,2.55,2.78,2.63,2.31,2.47,2.38,2.56,2.50,2.90,2.36,2.69,2.67,2.56,3.01,2.89,2.58,2.21,2.58,2.38,1.90,1.83,2.21,1.88,1.65,1.97,2.11,1.95,1.73,1.77,1.74,1.40,1.28,1.46,1.56,1.23,1.23,1.76,1.62,1.39,1.58,1.77,1.70,1.58,1.85,1.78,1.43,1.43,1.39,1.34,1.07,0.94,0.98,0.90,0.79,0.77,0.81,0.94,0.93,0.93,1.10,1.25,1.27,1.41,1.67,1.68,1.80,2.19,2.43,2.85,2.59,2.26,2.38,2.40,2.10,1.91,2.08,2.06,1.82,1.85,1.93,1.87,1.54,1.86,1.89,1.82,1.56,1.92,2.01,1.84,1.95,2.23,2.32,2.19,2.31,2.51,2.72,2.81,2.91,3.16,3.01,3.26,3.71,3.93,3.86,3.81,4.19,3.96,3.23,3.93,4.03,3.68,3.29,4.31,4.20,3.62,3.67,4.41,4.34,3.73,4.17,4.42,4.53,4.49,4.61,4.83,4.68,4.57,4.39,4.57,4.38,3.83,3.80,4.06,3.64,3.29,3.46,3.39,3.03,3.03,3.07,3.00,2.45,2.87,2.98,2.81,2.88,2.67,2.86,2.96,2.56,3.02,3.44,3.45,2.92,3.12,4.00,3.58,2.98,4.13,4.06,3.70,3.96,4.39,4.40,4.43,4.69,4.65,4.23,4.20,4.46,4.21,3.92,4.39,3.98,3.39,3.92,4.24,3.38,3.29,3.26,2.46,3.10,3.01,2.95,2.75,3.00,3.10,2.92,3.20,3.65,4.02,4.05,4.42,4.61,4.77,5.10,5.28,5.59,5.66,5.75,5.98,6.00,6.19,6.25,5.87,6.42,6.62,6.62,6.52,6.97,6.71,6.61,6.93,7.05,6.54,6.27,6.66,6.65,6.04,5.86,5.30,5.52,5.97,5.35,5.00,5.42,6.01,4.82,5.03,5.28,5.32,4.63,4.78,5.06,5.09,4.61,5.16,4.96,4.67,4.21,4.55,5.06,4.75,4.89,5.15,5.48,5.44,5.30,5.94,5.78,5.51,6.26,6.44,6.26,6.37,6.74,6.92,7.18,7.12,7.41,8.39,7.73,7.29,7.22,7.41,7.11,7.16,7.04,6.73,6.67,6.33,6.58,6.54,6.14,6.35,5.99,5.85,5.70,6.39,6.07,5.77,6.45,6.82,6.05,5.91,7.00,7.04,6.44,6.71,7.42,7.16,6.60,7.48,8.21,7.79,7.46,6.95,7.52,7.79,7.25,6.49,7.56,7.66,7.15,7.24,7.90,7.32,7.08,7.51,7.72,7.17,7.30,8.08,7.88,6.93,6.96,7.37,6.96,6.44,6.37,6.44,5.59,5.67,5.95,6.02,5.58,5.76,6.20,5.84,5.16,5.87,6.35,5.70,5.19,6.27,6.30,6.01,6.44,6.67,6.46,5.73,5.75,5.62,5.35,4.92,5.13,4.75,5.02,4.71,5.24,4.65,4.79,4.99,5.48,4.73,5.04,5.57,5.43,5.16,5.61,6.00,5.96,6.58,6.70,7.04,7.17,7.30,7.48,7.08,6.09,6.69,6.80,6.25,5.62,6.03,6.06,5.81,4.99,5.40,5.84,5.26,5.49,6.06,6.05,5.99,6.36,6.78,6.83,7.35,8.18,8.24,8.89,8.61,8.82,9.19,9.92,9.33,10.20,11.08,10.66,11.31,10.59,10.07,10.59,10.44,9.79,10.09,11.03,10.44,9.85,10.57,9.89,9.64,9.18,8.91,7.97,8.65,8.11,7.58,7.56,8.41,8.34,7.42,7.76,8.64,8.43,8.44,8.25,9.13,8.38,8.45,9.48,9.60,9.23,9.58,10.03,10.20,9.95,10.84,10.77,9.97,10.31,11.19,10.45,9.66,10.38,11.20,9.75,10.40,11.30,10.89,10.31,10.82,11.72,11.62,11.22,11.65,12.56,12.44,12.81,11.44,11.73,12.93,12.20,11.27,11.95,12.94,11.89,11.52,12.30,12.19,11.51,11.70,12.57,12.62,11.33,11.66,12.47,12.31,12.06,12.19],[31.33,31.25,31.19,31.14,31.14,31.14,31.11,31.15,31.11,31.13,31.11,31.14,31.12,31.11,31.12,31.14,31.07,31.03,31.08,30.92,30.91,30.89,30.89,30.92,30.90,31.00,30.88,31.00,30.95,30.86,30.75,30.86,30.84,30.66,30.69,30.80,30.64,30.49,30.59,30.49,30.36,30.30,30.45,30.24,30.19,30.42,30.35,30.19,30.27,30.40,30.31,30.26,30.42,30.44,30.37,30.31,30.35,30.25,30.14,29.91,30.27,30.38,30.16,30.21,30.47,30.47,30.29,30.49,30.61,30.50,30.51,30.67,30.72,30.64,30.75,30.92,30.80,30.88,31.02,31.02,30.99,31.10,31.01,31.08,30.97,30.87,31.07,30.92,30.93,30.68,30.71,30.93,30.69,30.50,30.64,30.83,30.58,30.57,30.76,30.75,30.62,30.79,30.76,30.67,30.79,30.69,30.67,30.60,30.71,30.85,30.66,30.86,30.89,30.79,30.84,30.95,31.01,31.12,30.98,30.99,31.04,30.82,30.78,30.87,30.84,30.65,30.65,30.76,30.68,30.56,30.43,30.38,30.20,30.14,30.10,29.94,29.68,29.26,29.24,29.16,29.28,29.48,29.52,29.92,29.79,29.43,29.91,30.13,29.77,29.91,30.25,30.31,30.19,30.18,30.21,29.97,29.74,30.00,29.90,29.73,29.60,30.02,29.91,29.75,29.84,30.18,29.93,29.84,30.10,30.38,30.42,30.22,30.36,30.42,30.31,30.11,30.12,30.25,30.10,29.91,30.01,29.83,29.86,29.58,30.10,30.04,29.68,29.82,30.26,30.05,29.84,30.02,30.35,30.01,30.11,29.67,29.80,29.46,29.42,29.72,29.20,28.96,29.26,29.58,29.01,28.90,29.50,29.38,28.97,29.12,29.59,29.65,29.58,29.72,29.82,29.99,29.92,29.90,30.35,30.21,30.21,30.36,30.35,30.42,30.50,30.63,30.64,30.63,30.64,30.83,30.83,30.85,30.66,30.60,30.77,30.83,30.40,30.65,30.83,30.73,30.45,30.68,30.80,30.71,30.56,30.69,30.84,30.87,30.91,31.00,30.95,31.01,30.95,30.82,30.91,30.88,30.76,30.76,30.86,30.81,30.51,30.69,30.72,30.59,30.54,30.67,30.67,30.45,30.42,30.71,30.49,30.64,30.49,30.69,30.69,30.51,30.53,30.70,30.63,30.40,30.60,30.73,30.60,30.49,30.72,30.80,30.59,30.61,30.86,30.86,30.74,30.89,30.91,30.79,30.77,30.83,30.69,30.71,30.78,30.66,30.45,30.69,30.72,30.47,30.56,30.47,30.27,30.30,30.51,30.41,30.28,30.23,30.50,30.24,30.25,30.53,30.59,30.61,30.83,30.93,30.91,31.03,31.04,31.10,31.06,31.13,31.06,31.02,31.05,31.13,31.08,31.05,31.09,31.11,31.12,31.15,31.12,31.12,31.06,31.19,31.14,31.07,31.09,31.13,31.10,31.05,30.97,31.07,31.08,30.97,30.95,31.08,30.95,30.88,30.87,30.98,30.88,30.84,30.85,30.98,30.85,30.77,30.81,30.74,30.60,30.55,30.59,30.63,30.74,30.75,30.70,30.80,30.92,30.87,30.92,30.91,31.00,30.99,30.98,31.03,31.04,31.07,31.05,31.08,31.11,31.10,31.14,31.14,31.16,31.15,31.12,31.00,31.05,31.11,31.01,31.01,30.94,30.97,30.92,30.88,30.93,30.83,30.66,30.75,30.78,30.64,30.45,30.61,30.62,30.28,30.38,30.54,30.41,30.29,30.13,30.47,30.22,30.24,30.38,30.21,29.81,29.80,29.68,29.02,29.50,29.93,29.41,29.02,29.64,29.68,28.92,29.45,29.69,29.50,29.48,29.79,29.86,29.87,30.15,30.41,29.93,29.91,29.40,29.52,29.86,29.27,29.04,29.32,29.30,29.27,28.82,29.36,29.53,29.78,29.39,30.08,30.21,30.03,29.98,30.03,30.28,30.46,30.48,30.67,30.74,30.74,30.61,30.58,30.53,30.45,30.22,30.34,30.45,30.35,30.36,30.24,30.16,29.90,29.62,29.90,30.20,29.87,29.84,30.12,30.22,30.15,30.34,30.51,30.37,30.49,30.69,30.54,30.37,30.66,30.36,30.22,30.60,30.59,30.24,30.23,30.70,30.71,30.67,30.53,30.65,30.61,30.22,30.11,30.60,30.39,30.03,30.33,30.53,30.11,30.43,30.19,30.36,30.54,30.60,30.20,30.53,30.30,29.87,30.36,30.05,29.82,29.73,29.39,28.81,28.63,29.10,28.33,29.01,28.62,28.43,27.88,28.38,28.66,28.31,27.99,28.37,28.20,28.09,27.76,28.03,28.12,28.33,28.10,28.26,28.77,28.47,28.45,29.07,29.09,28.65,29.13,29.72,29.55,29.92,30.00,30.20,29.75,29.99,29.81,29.92,29.74,29.22,29.37,29.66,28.94,28.66,29.12,29.22,27.72,28.40,29.19,28.43,27.79,28.81,29.21,28.43,28.43,28.99,29.11,29.49,29.26,28.20,28.80,29.45,29.08,29.10,29.49,29.72,29.39,29.37,29.75,29.72,29.07,29.43,29.91,29.87,29.31,29.94,30.13,29.91,29.90,30.11,28.82,27.60,26.50,25.67,24.67,23.41,22.68,21.90,21.25,19.91,20.05,19.59,17.77,18.44,17.97,17.82,16.61,16.20,14.35,12.46,11.48,10.10,9.85,9.95,7.71,6.09,4.35,3.91,3.37,2.92,2.77,3.09,2.78,2.53,2.54,2.86,2.50,2.19,2.25,2.17,1.83,1.71,1.97,1.89,1.60,1.73,2.02,1.78,1.62,1.96,2.04,1.82,1.88,2.13,2.29,2.13,2.49,2.42,2.45,2.05,2.52,2.62,2.15,2.20,2.64,2.49,2.13,2.58,2.74,2.50,2.46,2.80,2.88,2.71,2.94,3.22,3.12,3.04,3.53,3.93,3.70,4.18,3.85,4.07,3.59,3.37,3.62,3.31,3.11,2.77,2.82,3.13,2.95,2.63,2.79,3.11,2.80,2.78,3.08,3.27,3.41,4.97,4.62,3.99,4.07,4.15,3.71,3.61,3.74,3.74,3.13,3.49,3.59,3.11,3.33,3.88,3.54,3.82,3.32,3.33,3.56,3.19,2.85,3.03,3.04,2.65,2.63,2.84,2.64,2.31,2.49,2.39,2.65,2.43,2.98,2.41,2.75,2.72,2.57,3.08,2.93,2.65,2.23,2.55,2.44,1.89,1.84,2.19,1.91,1.61,1.93,2.13,1.87,1.63,1.67,1.79,1.51,1.23,1.54,1.68,1.26,1.30,1.67,1.62,1.42,1.56,1.82,1.79,1.64,1.96,1.85,1.56,1.59,1.48,1.45,1.20,1.02,0.99,0.96,0.91,0.78,0.76,0.81,0.89,0.93,0.95,1.12,1.28,1.29,1.47,1.61,1.73,2.06,2.26,2.72,2.48,2.24,2.29,2.27,1.98,1.92,2.13,2.01,1.64,1.90,1.97,1.77,1.54,1.81,1.93,1.75,1.57,1.90,2.05,1.85,1.91,2.34,2.37,1.98,2.33,2.54,2.72,2.66,2.94,3.15,3.01,3.37,3.78,3.94,4.00,3.89,4.30,4.15,3.28,3.84,4.14,3.79,3.36,4.26,4.16,3.79,3.78,4.34,4.29,3.89,4.16,4.55,4.67,4.44,4.77,4.79,4.80,4.50,4.22,4.49,4.33,3.94,3.78,3.94,3.61,3.40,3.38,3.28,3.05,3.01,3.01,3.05,2.51,2.90,2.85,2.94,2.97,2.41,2.76,3.13,2.54,3.04,3.28,3.32,2.98,3.24,3.80,3.53,3.27,4.16,4.04,3.95,3.99,4.30,4.32,4.31,4.86,4.68,4.17,4.39,4.70,4.38,4.17,4.43,4.09,3.54,3.91,3.97,3.15,2.93,2.96,2.27,2.28,2.95,2.94,2.54,3.40,3.18,3.08,3.23,3.64,4.26,4.14,4.51,4.79,4.88,5.20,5.59,5.99,5.79,5.96,6.21,6.07,6.36,6.50,6.04,6.37,6.67,6.90,6.72,7.34,6.90,6.58,6.98,7.21,6.57,6.36,6.74,6.73,6.13,5.98,5.40,5.57,5.84,5.42,4.96,5.34,5.75,4.82,5.12,5.31,5.16,4.53,4.90,5.14,5.16,4.68,5.35,5.13,4.93,4.30,4.84,5.23,4.89,4.95,5.39,5.68,5.42,5.56,5.97,5.83,5.69,6.42,6.56,6.30,6.47,6.90,7.05,7.20,7.41,7.81,8.92,8.21,7.46,7.44,7.83,7.36,7.32,7.23,7.10,6.82,6.58,6.88,6.71,6.24,6.62,6.27,6.16,5.83,6.59,6.22,5.96,6.58,6.94,6.35,6.10,7.13,6.98,6.54,6.85,7.54,7.06,6.94,7.78,8.28,8.01,7.74,7.19,7.76,8.11,7.45,7.05,7.92,7.66,7.41,7.65,7.89,7.29,7.01,7.60,7.71,7.26,7.41,8.08,7.86,7.17,7.34,7.70,7.24,6.57,6.39,6.91,5.66,5.84,6.29,6.33,5.47,5.83,6.52,5.90,5.40,6.13,6.55,5.86,5.47,6.46,6.44,6.28,6.94,6.98,6.93,6.13,6.00,5.83,5.77,5.22,5.30,5.01,5.20,4.91,5.44,4.77,4.73,4.89,5.73,4.55,5.03,5.68,5.71,5.01,5.48,5.96,5.82,6.39,6.59,7.00,7.13,7.33,7.52,7.08,6.33,6.58,6.84,6.37,5.80,6.05,6.18,5.87,5.01,5.47,5.91,5.34,5.61,6.23,6.29,6.05,6.36,6.90,6.87,7.43,8.18,8.21,8.89,8.69,8.97,9.20,10.03,9.44,10.36,11.21,10.95,11.69,10.74,10.61,10.94,10.75,10.16,10.39,11.51,10.55,10.13,10.89,9.81,9.68,9.25,8.91,7.98,8.95,8.52,7.99,7.91,8.78,8.65,8.23,8.14,9.03,8.82,8.59,8.60,9.30,8.56,8.84,9.51,9.70,9.20,9.70,10.09,10.59,10.11,11.13,11.03,10.40,10.54,11.47,10.85,10.57,10.56,11.64,10.41,10.67,11.60,11.30,10.70,11.02,12.09,11.86,11.51,11.88,12.92,12.84,13.20,11.78,12.12,13.56,12.69,11.76,12.43,13.50,12.26,11.92,12.54,12.75,11.87,11.99,12.98,12.89,11.72,11.86,12.92,12.42,12.07,12.85],[31.30,31.24,31.16,31.11,31.09,31.09,31.05,31.07,31.05,31.06,31.05,31.09,31.06,31.06,31.07,31.11,31.02,30.97,31.06,30.86,30.83,30.83,30.84,30.88,30.89,31.01,30.89,31.00,30.98,30.87,30.82,30.91,30.88,30.68,30.73,30.82,30.64,30.53,30.59,30.58,30.44,30.31,30.51,30.31,30.17,30.45,30.42,30.27,30.27,30.43,30.31,30.23,30.36,30.42,30.40,30.25,30.35,30.30,30.13,29.89,30.29,30.45,30.17,30.26,30.54,30.53,30.33,30.56,30.70,30.57,30.55,30.79,30.80,30.78,30.87,30.99,30.89,30.93,31.09,31.06,31.03,31.13,31.06,31.13,31.04,30.92,31.11,31.00,30.96,30.74,30.73,30.99,30.80,30.53,30.72,30.90,30.66,30.64,30.78,30.82,30.68,30.86,30.80,30.73,30.82,30.72,30.71,30.65,30.78,30.91,30.70,30.91,30.97,30.84,30.84,31.03,31.03,31.15,31.02,31.00,31.07,30.92,30.77,30.88,30.83,30.66,30.62,30.76,30.70,30.50,30.40,30.30,30.09,30.02,30.06,29.88,29.69,29.11,29.16,29.14,29.12,29.42,29.40,29.85,29.75,29.24,29.81,30.07,29.72,29.75,30.21,30.33,30.21,30.17,30.27,29.98,29.67,29.90,29.95,29.72,29.63,29.93,29.92,29.73,29.82,30.13,29.95,29.79,30.00,30.30,30.32,30.12,30.27,30.41,30.27,30.07,30.11,30.18,30.14,29.93,29.96,30.13,29.53,29.47,29.96,29.88,29.67,29.77,30.12,29.99,29.91,30.00,30.23,29.84,30.00,29.55,29.67,29.37,29.31,29.73,29.10,28.92,29.31,29.49,28.89,28.98,29.49,29.31,28.87,29.14,29.54,29.46,29.49,29.60,29.67,29.85,29.88,29.70,30.21,30.15,30.10,30.30,30.23,30.34,30.46,30.55,30.58,30.59,30.60,30.84,30.83,30.86,30.62,30.51,30.73,30.69,30.31,30.56,30.63,30.56,30.34,30.58,30.68,30.56,30.41,30.59,30.73,30.82,30.80,30.92,30.83,30.97,30.87,30.71,30.87,30.83,30.65,30.63,30.82,30.71,30.40,30.63,30.69,30.48,30.45,30.64,30.59,30.32,30.37,30.71,30.46,30.68,30.42,30.62,30.69,30.44,30.42,30.60,30.61,30.24,30.57,30.66,30.52,30.43,30.62,30.70,30.51,30.53,30.80,30.82,30.69,30.86,30.87,30.68,30.69,30.79,30.66,30.65,30.76,30.61,30.40,30.60,30.70,30.41,30.54,30.50,30.24,30.37,30.38,30.31,30.24,30.06,30.39,30.09,30.13,30.42,30.50,30.49,30.74,30.91,30.82,30.97,31.02,31.07,31.00,31.07,31.00,30.92,30.99,31.05,30.96,30.94,31.01,31.02,31.02,31.10,31.06,31.01,30.99,31.14,31.06,31.01,31.06,31.07,31.07,31.01,30.90,31.02,30.97,30.87,30.86,31.01,30.82,30.68,30.70,30.87,30.71,30.66,30.71,30.91,30.76,30.67,30.75,30.55,30.50,30.47,30.47,30.48,30.46,30.54,30.52,30.60,30.75,30.77,30.81,30.74,30.89,30.91,30.86,30.94,31.00,31.03,30.94,30.98,31.08,31.08,31.08,31.07,31.09,31.06,31.05,30.94,30.99,31.04,30.96,30.93,30.87,30.88,30.87,30.74,30.82,30.71,30.50,30.63,30.66,30.51,30.27,30.52,30.50,30.23,30.28,30.42,30.34,30.26,30.03,30.35,30.08,30.07,30.22,30.05,29.74,29.67,29.68,28.96,29.49,29.87,29.39,29.07,29.63,29.60,28.77,29.37,29.62,29.35,29.32,29.65,29.76,29.73,30.02,30.28,29.80,29.88,29.29,29.48,29.73,29.05,28.86,29.23,29.24,29.14,28.85,29.33,29.48,29.76,29.46,30.00,30.20,29.95,29.98,29.92,30.12,30.34,30.27,30.64,30.67,30.66,30.48,30.47,30.35,30.33,30.10,30.21,30.28,30.29,30.19,30.11,30.16,29.89,29.53,29.84,30.11,29.84,29.72,29.98,30.19,30.13,30.28,30.40,30.37,30.45,30.64,30.55,30.27,30.62,30.22,30.09,30.46,30.55,30.15,30.10,30.66,30.72,30.67,30.48,30.55,30.53,30.11,30.01,30.47,30.30,29.89,30.24,30.47,30.05,30.41,30.16,30.27,30.51,30.59,30.14,30.50,30.22,29.80,30.30,30.06,29.77,29.73,29.35,28.90,28.76,29.18,28.43,29.00,28.80,28.58,28.01,28.56,28.70,28.49,28.02,28.37,28.25,28.05,27.78,28.14,28.08,28.24,28.09,28.15,28.72,28.38,28.40,28.84,29.06,28.57,28.99,29.60,29.55,29.80,29.94,30.17,29.68,29.99,29.77,29.89,29.66,29.14,29.34,29.60,29.01,28.77,29.11,29.24,28.04,28.44,29.22,28.61,28.07,28.85,29.23,28.71,28.63,29.03,29.21,29.51,29.28,28.39,28.94,29.53,29.29,29.31,29.47,29.80,29.48,29.51,29.76,29.76,29.23,29.45,29.95,29.86,29.38,29.89,30.10,29.90,29.90,30.06,29.00,27.68,26.60,25.82,24.91,23.58,22.76,22.08,21.30,19.82,19.90,19.43,17.37,18.31,17.80,17.93,16.25,15.81,14.19,12.19,11.24,10.03,9.81,9.62,7.49,6.15,4.54,4.17,3.60,3.09,2.98,3.23,2.96,2.68,2.74,3.01,2.63,2.28,2.35,2.49,2.12,1.91,2.19,2.21,1.89,1.96,2.20,2.00,1.83,2.23,2.31,2.17,2.12,2.44,2.63,2.45,2.84,2.77,2.86,2.52,2.90,2.97,2.55,2.63,3.02,2.77,2.51,2.93,3.12,2.81,2.74,3.21,3.24,3.00,3.38,3.61,3.37,3.28,3.89,4.20,3.94,4.45,4.23,4.44,3.96,3.63,3.84,3.60,3.37,2.94,3.04,3.46,3.16,2.97,3.11,3.53,3.13,3.04,3.58,3.76,3.75,5.43,5.00,4.43,4.57,4.55,4.05,3.93,4.30,4.23,3.48,3.96,4.10,3.58,3.81,4.33,3.93,4.23,3.68,3.70,3.96,3.54,3.09,3.43,3.50,2.98,2.91,3.27,3.03,2.66,2.81,2.67,2.87,2.75,3.24,2.74,2.97,2.82,2.59,3.16,2.91,2.61,2.17,2.61,2.44,1.87,1.86,2.28,2.03,1.72,2.13,2.35,2.17,1.82,1.97,2.02,1.63,1.48,1.84,1.86,1.39,1.54,1.94,1.83,1.61,1.82,2.17,2.00,1.89,2.28,2.17,1.74,1.77,1.71,1.71,1.45,1.26,1.16,1.05,1.01,0.95,0.80,0.77,0.81,0.99,0.95,1.00,1.19,1.35,1.45,1.46,1.72,2.10,2.17,2.85,2.51,2.16,2.15,2.29,1.85,1.84,1.97,1.91,1.53,1.68,1.90,1.82,1.40,1.74,1.93,1.84,1.62,2.04,2.17,2.03,2.22,2.55,2.65,2.44,2.73,2.85,3.16,3.15,3.30,3.55,3.54,3.86,4.22,4.41,4.47,4.27,4.69,4.46,3.83,4.25,4.49,4.24,3.95,4.62,4.53,4.17,4.39,4.93,4.64,4.30,4.61,5.13,5.26,5.09,5.19,5.26,5.19,5.01,4.74,4.89,4.72,4.39,4.23,4.31,4.03,3.72,3.95,3.71,3.44,3.37,3.50,3.29,3.01,3.33,3.43,3.17,3.18,2.66,3.24,3.18,2.94,2.80,3.50,3.66,3.10,3.51,3.88,3.92,3.56,4.14,4.22,4.29,4.32,4.51,4.66,4.60,5.16,5.01,4.69,4.69,5.04,4.58,4.42,4.75,4.22,3.93,4.13,4.31,3.43,3.10,3.25,2.72,2.71,3.14,3.18,3.04,3.51,3.79,3.45,3.36,4.10,4.42,4.57,4.89,5.33,5.56,5.83,6.22,6.67,6.31,6.67,7.00,6.70,7.10,7.24,6.60,7.02,7.51,7.68,7.31,7.93,7.37,7.28,7.59,7.72,7.04,6.98,7.22,7.19,6.43,6.40,5.71,5.96,6.51,5.93,5.33,5.91,6.21,5.23,5.57,5.89,5.73,5.18,5.53,5.78,5.63,5.13,5.66,5.52,5.19,4.73,5.13,5.57,5.30,5.31,5.69,5.97,5.90,5.98,6.32,6.39,6.30,6.87,7.12,7.08,7.01,7.40,7.82,7.87,7.89,8.25,9.40,8.63,7.94,7.94,8.49,8.00,7.92,7.93,7.86,7.44,7.18,7.65,7.31,6.81,7.21,6.77,6.45,6.25,7.17,6.75,6.23,6.94,7.47,6.51,6.44,7.61,7.56,6.70,6.98,8.02,7.58,6.94,8.11,8.74,8.29,7.82,7.28,7.84,8.27,7.63,7.16,8.17,8.12,7.37,7.95,8.36,7.69,7.39,7.97,8.15,7.58,7.55,8.47,8.00,7.17,7.47,8.01,7.33,6.72,6.60,6.85,6.21,6.08,6.42,6.60,5.83,5.93,6.58,6.08,5.63,6.28,6.34,5.37,5.71,6.48,6.45,6.18,6.75,7.39,7.11,5.98,6.09,6.09,5.91,5.25,5.53,5.31,5.49,5.25,5.51,5.19,5.24,5.28,5.74,5.03,5.53,5.69,5.63,5.43,5.76,5.94,6.01,6.62,6.81,7.10,7.27,7.52,7.68,7.38,6.46,6.73,7.17,6.50,5.84,6.18,6.52,6.23,5.41,5.76,6.30,5.75,5.98,6.55,6.49,6.33,6.86,7.46,7.18,8.03,8.70,8.74,9.46,9.20,9.17,9.59,10.21,9.64,10.49,11.27,10.93,11.63,10.74,10.49,11.12,10.81,10.39,10.37,11.37,10.50,10.05,10.83,9.83,9.46,9.05,8.81,8.07,8.95,8.66,8.14,8.13,8.98,9.01,7.96,8.42,9.19,9.10,8.72,8.99,9.64,9.02,9.12,9.75,9.93,9.52,10.02,10.36,10.77,10.50,11.54,11.23,10.67,10.71,11.69,10.85,10.65,10.92,11.57,10.45,10.71,11.64,11.55,10.74,11.30,12.09,11.94,11.32,11.91,12.73,12.59,12.82,11.74,12.17,13.26,12.66,11.94,12.46,13.49,12.36,11.97,12.43,12.72,12.02,11.99,13.06,12.93,11.69,11.97,12.90,12.49,12.11,12.50],[31.30,31.22,31.19,31.11,31.11,31.09,31.05,31.11,31.06,31.07,31.04,31.10,31.06,31.05,31.04,31.11,30.99,30.98,31.02,30.83,30.80,30.79,30.78,30.79,30.85,30.96,30.81,30.92,30.89,30.72,30.58,30.79,30.80,30.57,30.61,30.76,30.62,30.39,30.55,30.52,30.36,30.23,30.40,30.24,30.18,30.32,30.30,30.17,30.11,30.26,30.21,30.20,30.22,30.31,30.36,30.27,30.38,30.37,30.20,29.97,30.30,30.34,30.07,30.18,30.42,30.42,30.23,30.45,30.51,30.39,30.42,30.67,30.61,30.51,30.71,30.86,30.74,30.81,31.03,30.99,30.94,31.08,30.94,31.06,30.91,30.82,31.01,30.82,30.82,30.49,30.52,30.81,30.54,30.36,30.55,30.72,30.46,30.49,30.69,30.67,30.53,30.77,30.68,30.55,30.74,30.73,30.63,30.56,30.70,30.79,30.56,30.77,30.79,30.76,30.74,30.91,30.90,31.05,30.87,30.89,30.95,30.71,30.63,30.78,30.75,30.55,30.48,30.70,30.63,30.40,30.43,30.23,30.10,30.05,30.07,29.90,29.72,29.19,29.33,29.26,29.29,29.48,29.37,29.86,29.76,29.32,29.59,30.06,29.69,29.66,30.11,30.30,30.13,30.05,30.23,29.92,29.68,29.91,29.94,29.76,29.64,29.93,29.82,29.72,29.65,30.01,29.96,29.80,29.90,30.21,30.26,30.10,30.20,30.31,30.20,29.95,30.10,30.16,29.99,29.77,29.93,30.08,29.68,29.14,29.96,29.84,29.58,29.69,29.97,29.84,29.72,29.71,30.13,29.74,29.95,29.57,29.45,29.28,29.29,29.69,29.00,28.94,29.29,29.39,28.97,28.96,29.43,29.36,28.92,29.05,29.49,29.44,29.43,29.59,29.65,29.82,29.85,29.61,30.16,30.12,30.02,30.15,30.19,30.33,30.38,30.47,30.54,30.55,30.56,30.81,30.78,30.83,30.59,30.47,30.75,30.74,30.26,30.54,30.74,30.57,30.25,30.56,30.66,30.58,30.37,30.51,30.72,30.76,30.82,30.92,30.86,30.97,30.86,30.70,30.89,30.83,30.63,30.67,30.86,30.72,30.41,30.61,30.67,30.39,30.32,30.57,30.56,30.32,30.35,30.58,30.35,30.55,30.34,30.49,30.63,30.37,30.35,30.55,30.59,30.20,30.52,30.64,30.54,30.33,30.59,30.64,30.46,30.42,30.80,30.80,30.61,30.87,30.86,30.65,30.62,30.79,30.59,30.58,30.67,30.56,30.26,30.48,30.70,30.43,30.52,30.43,30.20,30.26,30.46,30.22,30.22,30.14,30.38,30.03,30.17,30.36,30.49,30.53,30.69,30.89,30.80,30.92,30.97,31.03,30.99,31.05,30.97,30.94,30.95,31.07,31.05,31.00,31.00,31.03,31.06,31.11,31.09,31.07,31.01,31.11,31.09,31.07,31.03,31.09,31.06,30.99,30.93,31.02,30.97,30.90,30.90,31.03,30.80,30.79,30.71,30.86,30.72,30.64,30.66,30.78,30.72,30.63,30.72,30.56,30.48,30.41,30.46,30.45,30.51,30.68,30.57,30.62,30.84,30.81,30.87,30.87,30.95,30.96,30.93,30.99,31.00,31.05,30.95,31.02,31.06,31.03,31.06,31.09,31.08,31.07,31.03,30.91,31.02,31.05,30.96,30.96,30.78,30.89,30.91,30.78,30.81,30.76,30.56,30.61,30.67,30.52,30.23,30.53,30.52,30.13,30.23,30.42,30.32,30.12,29.97,30.28,30.00,30.11,30.25,30.07,29.73,29.79,29.57,29.08,29.45,29.85,29.26,29.02,29.56,29.41,28.56,29.36,29.51,29.14,29.14,29.58,29.66,29.60,29.95,30.26,29.82,29.77,29.14,29.38,29.66,28.89,28.75,29.22,29.09,29.13,28.82,29.26,29.18,29.58,29.37,29.83,30.07,29.98,29.92,29.88,30.09,30.37,30.32,30.54,30.59,30.61,30.46,30.45,30.34,30.32,30.15,30.14,30.31,30.15,30.09,29.89,30.00,29.83,29.48,29.64,30.12,29.92,29.66,30.05,30.16,30.10,30.26,30.42,30.32,30.43,30.61,30.47,30.24,30.55,30.17,30.01,30.45,30.48,30.14,30.06,30.60,30.67,30.65,30.42,30.52,30.54,30.00,29.89,30.45,30.24,29.76,30.15,30.43,29.95,30.34,30.07,30.24,30.43,30.48,30.08,30.45,30.12,29.70,30.24,29.90,29.65,29.52,29.27,28.71,28.60,28.93,28.31,29.03,28.69,28.72,27.80,28.54,28.69,28.21,27.95,28.40,28.11,28.11,27.76,28.20,27.96,28.11,28.07,28.05,28.60,28.17,28.41,28.56,28.85,28.52,28.84,29.53,29.42,29.78,29.87,30.11,29.65,29.91,29.71,29.87,29.62,29.19,29.32,29.60,29.03,28.80,29.13,29.16,27.93,28.44,29.17,28.45,28.01,28.85,29.17,28.51,28.50,29.07,29.02,29.57,29.25,28.38,28.99,29.36,29.19,29.08,29.38,29.68,29.29,29.26,29.63,29.63,29.04,29.29,29.89,29.76,29.30,29.78,30.01,29.83,29.79,29.94,28.88,27.65,26.75,25.81,24.88,23.83,22.99,22.29,21.78,20.32,20.54,19.87,17.98,18.63,18.15,18.31,16.81,16.23,14.46,12.31,11.12,9.81,9.91,9.77,7.62,6.16,4.59,4.12,3.64,3.14,3.06,3.35,3.08,2.68,2.80,3.07,2.74,2.36,2.47,2.51,2.10,1.96,2.18,2.21,1.91,2.04,2.19,2.09,1.90,2.28,2.34,2.09,2.11,2.46,2.64,2.41,2.83,2.76,2.73,2.22,2.74,2.86,2.40,2.57,2.89,2.71,2.47,2.88,3.02,2.65,2.78,3.18,3.17,2.96,3.55,3.56,3.36,3.39,3.81,4.17,3.96,4.46,4.17,4.38,3.91,3.57,3.87,3.58,3.47,2.98,3.13,3.49,3.24,2.89,3.18,3.53,3.17,3.06,3.44,3.65,3.66,5.25,4.82,4.22,4.43,4.44,4.08,3.90,3.91,4.02,3.49,3.72,3.96,3.43,3.65,4.35,3.84,4.21,3.60,3.65,3.92,3.60,3.14,3.41,3.42,3.05,3.03,3.20,3.02,2.71,2.79,2.71,2.86,2.73,3.20,2.64,2.81,2.73,2.49,2.91,2.79,2.37,2.02,2.36,2.26,1.63,1.69,2.16,1.76,1.58,1.99,2.15,1.96,1.63,1.78,1.75,1.50,1.50,1.61,1.70,1.24,1.65,1.86,1.76,1.65,1.88,2.00,2.03,1.88,2.22,2.12,1.89,1.74,1.74,1.77,1.52,1.29,1.23,1.12,0.95,0.96,0.94,0.82,0.77,0.81,0.90,0.96,0.96,1.16,1.40,1.35,1.49,1.93,2.04,2.69,2.41,2.01,2.03,2.16,1.77,1.69,1.91,1.87,1.57,1.60,1.85,1.76,1.47,1.84,1.91,1.74,1.90,2.09,2.17,2.10,2.24,2.59,2.69,2.35,2.72,2.80,3.08,3.09,3.34,3.58,3.49,3.75,4.00,4.22,4.22,4.28,4.49,4.37,3.66,4.27,4.36,4.15,3.74,4.68,4.63,3.97,4.23,4.88,4.76,4.12,4.72,4.85,4.90,4.82,4.90,5.06,4.95,4.83,4.66,4.82,4.82,4.30,4.28,4.41,3.95,3.40,3.86,3.79,3.25,3.25,3.42,3.31,3.08,3.34,3.27,3.27,3.22,2.78,3.38,3.19,2.89,2.73,3.46,3.46,3.07,3.64,3.68,3.66,3.69,4.06,4.23,3.89,3.93,4.59,4.64,4.82,4.98,4.75,4.54,4.63,4.75,4.52,4.18,4.54,4.20,3.79,3.94,4.46,3.42,3.44,3.23,2.62,2.76,3.33,2.82,2.65,3.19,3.37,3.26,3.35,3.84,4.30,4.61,4.79,5.04,5.27,5.63,5.87,6.28,6.14,6.38,6.67,6.63,6.70,6.82,6.36,6.85,7.12,7.28,7.05,7.52,7.18,7.03,7.42,7.55,6.84,6.76,7.10,7.08,6.48,6.27,5.68,5.84,6.24,5.71,5.30,5.76,6.46,5.25,5.42,5.79,5.66,5.12,5.19,5.67,5.65,5.25,5.73,5.50,5.33,4.66,5.18,5.56,5.33,5.46,5.79,5.91,5.74,5.87,6.29,6.14,6.15,6.80,6.96,6.70,6.92,7.33,7.51,7.71,7.71,7.99,9.17,8.35,7.76,7.74,8.04,7.67,7.82,7.60,7.54,7.26,6.84,7.33,7.25,6.72,7.03,6.73,6.44,6.26,7.15,6.76,6.40,7.04,7.64,6.61,6.65,7.94,7.80,7.00,7.40,8.34,7.81,7.13,8.40,9.03,8.58,8.02,7.46,8.11,8.44,7.67,7.04,8.26,8.38,7.67,8.12,8.67,8.14,7.71,8.37,8.71,8.04,8.05,9.03,8.72,7.68,7.85,8.03,7.67,7.16,7.03,7.15,6.10,6.49,6.51,6.65,5.83,6.24,6.70,6.19,5.69,6.41,6.79,5.98,5.88,6.67,6.77,6.64,7.30,7.55,7.36,6.37,6.45,6.22,6.00,5.59,5.63,5.34,5.50,5.25,5.68,5.00,5.09,5.22,5.85,5.26,5.50,5.87,5.58,5.64,6.04,6.37,6.28,7.02,7.28,7.73,7.93,8.16,8.21,7.90,6.78,7.24,7.55,6.72,5.92,6.39,6.80,6.30,5.51,5.90,6.35,5.92,6.21,6.68,6.77,6.65,7.02,7.65,7.57,8.29,9.20,9.20,9.95,9.74,9.76,10.17,10.85,10.31,11.13,11.70,11.48,12.04,11.16,10.64,11.06,11.08,10.02,10.55,11.45,10.94,9.96,10.93,10.08,9.92,9.17,9.11,8.30,9.08,8.44,8.01,8.22,9.05,8.94,8.12,8.60,9.26,9.22,9.44,9.15,9.74,9.18,9.51,10.22,10.46,10.20,10.60,10.84,11.12,10.89,11.80,11.72,10.80,11.07,11.95,11.06,10.28,11.06,11.83,10.22,10.83,11.84,11.24,10.61,11.39,12.24,12.00,11.57,12.18,12.90,12.54,12.99,11.94,12.10,13.12,12.55,11.57,12.43,13.32,12.42,12.05,12.76,12.72,11.77,11.99,13.30,13.16,11.87,12.45,13.39,12.94,12.63,13.10],[31.31,31.22,31.17,31.10,31.09,31.08,31.05,31.11,31.08,31.07,31.07,31.10,31.08,31.09,31.08,31.13,31.07,31.01,31.08,30.85,30.84,30.81,30.87,30.88,30.86,30.98,30.83,30.95,30.88,30.69,30.57,30.81,30.79,30.50,30.55,30.74,30.58,30.33,30.53,30.45,30.29,30.19,30.29,30.20,30.06,30.22,30.23,30.10,30.09,30.26,30.15,30.13,30.26,30.24,30.25,30.22,30.31,30.23,30.14,29.91,30.30,30.33,30.07,30.18,30.39,30.31,30.20,30.40,30.44,30.39,30.43,30.62,30.63,30.54,30.70,30.80,30.72,30.77,31.00,30.95,30.92,31.08,30.91,31.04,30.88,30.78,31.00,30.75,30.76,30.49,30.53,30.75,30.56,30.36,30.53,30.66,30.44,30.42,30.62,30.64,30.48,30.75,30.72,30.57,30.71,30.70,30.60,30.48,30.63,30.75,30.50,30.75,30.76,30.67,30.71,30.82,30.87,31.02,30.83,30.85,30.90,30.68,30.61,30.73,30.70,30.50,30.46,30.62,30.51,30.39,30.36,30.24,30.08,30.03,30.00,29.88,29.65,29.07,29.04,29.15,29.12,29.36,29.46,29.87,29.78,29.33,29.76,30.12,29.78,29.83,30.15,30.32,30.21,30.15,30.23,30.00,29.71,29.85,29.87,29.74,29.49,29.81,29.83,29.62,29.56,30.00,29.90,29.72,29.92,30.17,30.19,30.06,30.16,30.22,30.11,29.87,29.92,30.09,29.89,29.77,29.96,30.12,29.78,29.39,29.75,29.95,29.62,29.80,30.24,30.00,29.82,29.91,30.27,29.86,30.10,29.61,29.66,29.43,29.29,29.64,29.08,28.85,29.19,29.47,28.93,28.81,29.40,29.25,28.79,29.01,29.61,29.44,29.36,29.66,29.73,29.84,29.77,29.67,30.09,30.06,30.01,30.15,30.13,30.26,30.39,30.44,30.44,30.45,30.57,30.81,30.81,30.91,30.66,30.49,30.82,30.87,30.37,30.60,30.85,30.71,30.35,30.61,30.83,30.64,30.47,30.63,30.83,30.85,30.92,30.95,30.97,31.00,30.93,30.86,30.96,30.88,30.69,30.77,30.88,30.75,30.40,30.67,30.63,30.35,30.37,30.53,30.45,30.28,30.30,30.54,30.33,30.49,30.25,30.47,30.52,30.31,30.30,30.44,30.54,30.12,30.51,30.65,30.48,30.37,30.60,30.69,30.49,30.54,30.79,30.83,30.72,30.85,30.89,30.73,30.72,30.84,30.65,30.63,30.77,30.65,30.38,30.58,30.70,30.42,30.52,30.42,30.09,30.21,30.38,30.14,30.16,30.15,30.32,30.06,30.16,30.40,30.58,30.58,30.77,30.93,30.91,30.99,30.99,31.01,31.01,31.09,31.03,31.00,31.01,31.11,31.05,31.05,31.06,31.03,31.08,31.12,31.06,31.11,31.05,31.10,31.12,31.09,31.04,31.08,31.08,31.08,31.02,31.07,31.07,30.98,30.99,31.09,30.93,30.89,30.88,30.94,30.85,30.84,30.80,30.91,30.83,30.74,30.78,30.66,30.54,30.48,30.55,30.54,30.64,30.72,30.63,30.76,30.96,30.89,30.92,30.89,31.04,31.01,30.96,31.04,31.04,31.07,31.02,31.05,31.09,31.05,31.06,31.08,31.13,31.12,31.05,30.96,31.04,31.09,30.97,31.01,30.90,30.92,30.93,30.88,30.88,30.82,30.67,30.73,30.71,30.58,30.39,30.56,30.56,30.19,30.33,30.43,30.35,30.19,29.94,30.31,30.03,30.11,30.25,30.11,29.68,29.69,29.54,28.90,29.43,29.84,29.29,28.99,29.52,29.58,28.71,29.24,29.49,29.30,29.27,29.55,29.65,29.69,30.01,30.27,29.78,29.85,29.26,29.42,29.67,29.05,28.75,29.11,29.05,29.10,28.63,29.20,29.35,29.72,29.24,30.01,30.14,29.93,29.86,29.94,30.06,30.33,30.37,30.56,30.60,30.67,30.54,30.48,30.44,30.40,30.23,30.26,30.41,30.23,30.16,30.09,30.07,29.74,29.46,29.70,29.97,29.71,29.62,30.04,30.02,29.93,30.20,30.36,30.28,30.42,30.60,30.42,30.29,30.60,30.25,30.09,30.43,30.54,30.16,30.14,30.55,30.71,30.70,30.47,30.61,30.63,30.12,30.03,30.51,30.31,29.84,30.20,30.48,30.00,30.40,30.11,30.31,30.51,30.59,30.15,30.50,30.20,29.82,30.31,30.04,29.79,29.67,29.33,28.88,28.59,29.05,28.35,28.84,28.49,28.33,27.59,28.19,28.55,28.10,27.87,28.23,28.02,27.86,27.61,27.93,27.87,28.09,28.05,28.04,28.59,28.21,28.37,28.77,28.99,28.49,28.97,29.61,29.53,29.79,29.92,30.11,29.63,29.90,29.72,29.85,29.57,29.20,29.31,29.52,28.85,28.72,29.09,29.05,27.73,28.49,29.05,28.32,27.71,28.74,29.11,28.28,28.26,28.96,29.00,29.46,29.23,28.14,28.73,29.41,28.98,28.98,29.40,29.71,29.33,29.20,29.68,29.67,28.96,29.32,29.87,29.80,29.22,29.87,30.03,29.83,29.89,30.06,28.91,27.78,26.58,25.75,24.88,23.88,23.21,22.78,22.13,20.41,20.73,20.24,18.21,18.86,18.39,18.48,16.98,16.39,14.75,12.91,11.62,10.28,10.00,10.04,8.01,6.50,4.88,4.62,4.05,3.57,3.52,3.78,3.42,3.19,3.16,3.36,3.06,2.71,2.73,2.80,2.38,2.26,2.54,2.42,2.16,2.33,2.61,2.34,2.25,2.60,2.67,2.40,2.42,2.83,2.91,2.74,3.04,2.96,2.95,2.54,2.87,3.06,2.70,2.71,3.06,3.07,2.70,3.07,3.28,3.07,2.99,3.41,3.57,3.32,3.58,3.96,3.72,3.78,4.27,4.64,4.35,4.92,4.57,4.82,4.30,3.93,4.35,3.97,3.73,3.44,3.51,3.81,3.56,3.29,3.52,3.83,3.43,3.34,3.76,3.99,3.94,5.48,5.17,4.60,4.83,4.80,4.31,4.19,4.33,4.44,3.73,4.13,4.37,3.82,3.97,4.69,4.32,4.55,4.04,4.10,4.30,3.88,3.46,3.72,3.76,3.29,3.21,3.49,3.29,2.97,3.06,2.94,3.12,2.97,3.38,2.93,3.10,2.98,2.67,3.20,2.81,2.55,2.08,2.43,2.26,1.72,1.74,2.08,1.81,1.47,1.87,2.02,1.92,1.58,1.85,1.86,1.38,1.30,1.73,1.84,1.31,1.72,2.22,1.98,1.84,2.12,2.36,2.27,2.17,2.49,2.37,2.07,2.07,2.15,2.16,1.87,1.53,1.47,1.43,1.20,1.06,1.05,1.03,0.81,0.76,0.81,0.98,0.96,0.99,1.29,1.42,1.48,1.78,2.02,2.68,2.46,2.00,2.12,2.34,1.85,1.80,1.99,2.02,1.64,1.74,2.02,1.96,1.68,1.99,2.21,2.06,1.95,2.36,2.51,2.25,2.38,2.64,2.84,2.58,2.76,3.04,3.11,3.16,3.44,3.75,3.73,3.88,4.26,4.46,4.52,4.52,4.87,4.57,3.90,4.58,4.78,4.46,3.85,4.89,4.84,4.25,4.43,4.97,4.98,4.42,4.89,5.06,5.25,5.06,5.47,5.50,5.54,5.16,4.86,5.15,5.15,4.52,4.53,4.67,4.20,3.57,4.18,4.00,3.47,3.38,3.77,3.49,3.13,3.51,3.50,3.35,3.50,3.03,3.56,3.46,3.18,3.11,3.81,3.77,3.39,3.64,4.08,3.88,3.92,4.57,4.49,4.21,4.39,5.06,4.98,5.14,5.49,5.30,4.74,4.84,5.10,4.82,4.47,4.98,4.53,4.07,4.37,4.67,3.62,3.48,3.44,3.09,3.04,3.65,3.11,3.23,3.70,3.79,3.53,3.81,4.09,4.51,4.79,4.92,5.31,5.53,5.96,6.48,6.88,6.51,6.89,7.19,6.75,7.24,7.39,6.93,7.09,7.64,7.94,7.69,8.43,7.96,7.50,8.04,8.28,7.50,7.35,7.75,7.65,6.97,6.83,6.09,6.31,6.64,6.20,5.61,6.03,6.45,5.47,5.71,6.05,5.92,5.35,5.64,6.05,5.99,5.24,5.87,5.83,5.30,4.80,5.23,5.85,5.46,5.42,6.00,6.25,6.18,6.24,6.66,6.62,6.48,7.16,7.40,7.26,7.43,7.82,8.00,8.33,8.41,8.76,10.21,9.24,8.48,8.59,8.82,8.32,8.15,8.35,7.98,7.67,7.49,7.88,7.62,7.12,7.43,7.03,6.72,6.54,7.46,6.99,6.49,7.32,7.84,6.74,6.49,7.87,7.90,6.94,7.24,8.23,7.85,7.24,8.22,8.96,8.53,7.91,7.27,7.99,8.37,7.67,7.17,8.35,8.23,7.62,7.95,8.58,7.92,7.57,8.13,8.56,7.87,7.93,8.81,8.60,7.61,7.79,8.03,7.50,7.02,6.81,7.02,5.96,6.18,6.59,6.61,5.70,6.08,6.54,5.95,5.62,6.28,6.61,5.91,5.67,6.69,6.53,6.26,7.08,7.56,7.40,6.21,6.36,6.37,6.05,5.34,5.66,5.32,5.11,5.10,5.75,5.39,4.78,5.05,5.99,5.23,5.17,5.94,6.00,5.40,5.79,6.61,6.45,6.78,7.23,7.59,7.85,7.89,8.26,7.86,6.94,7.26,7.64,6.93,6.36,6.66,6.87,6.30,5.58,5.92,6.56,6.01,6.06,6.79,7.07,6.54,7.03,7.85,7.44,8.23,9.07,9.23,10.00,9.82,9.69,10.17,10.79,10.30,11.16,11.83,11.44,12.05,11.18,11.00,11.37,11.11,10.73,10.64,11.52,10.75,10.42,10.82,9.93,9.62,9.27,9.03,8.21,8.93,8.75,8.12,7.97,9.06,8.88,8.12,8.61,9.47,9.13,8.92,9.17,9.89,9.20,9.37,10.22,10.55,10.07,10.71,10.80,11.43,10.89,11.98,11.88,10.96,11.15,12.07,11.25,11.17,11.11,11.90,10.75,10.88,11.85,11.74,11.03,11.27,12.22,11.99,11.54,11.96,12.90,12.84,13.14,11.93,12.24,13.40,12.71,11.98,12.51,13.59,12.52,12.26,12.99,13.00,12.26,12.48,13.32,13.37,12.15,12.60,13.43,12.95,12.64,13.48],[31.26,31.17,31.10,31.04,31.05,31.04,31.00,31.06,31.02,31.02,31.02,31.06,31.04,31.04,31.04,31.09,31.00,30.97,31.02,30.83,30.87,30.86,30.84,30.88,30.90,30.99,30.89,30.99,30.97,30.89,30.78,30.88,30.87,30.68,30.65,30.80,30.67,30.51,30.61,30.55,30.42,30.32,30.44,30.29,30.22,30.43,30.35,30.25,30.33,30.40,30.34,30.27,30.36,30.43,30.38,30.29,30.27,30.21,30.12,29.90,30.24,30.39,30.18,30.21,30.44,30.49,30.31,30.45,30.60,30.54,30.50,30.68,30.80,30.71,30.78,30.89,30.85,30.90,31.01,31.00,31.00,31.10,31.00,31.08,30.98,30.90,31.05,30.90,30.89,30.71,30.73,30.91,30.71,30.55,30.68,30.83,30.59,30.59,30.73,30.70,30.64,30.78,30.72,30.70,30.71,30.62,30.63,30.63,30.67,30.78,30.68,30.82,30.84,30.79,30.80,30.88,30.97,31.07,30.94,30.91,30.98,30.86,30.74,30.83,30.80,30.64,30.61,30.73,30.65,30.52,30.41,30.32,30.14,30.10,30.00,29.87,29.57,29.10,29.12,29.09,29.11,29.32,29.52,29.87,29.73,29.35,29.85,30.09,29.70,30.01,30.27,30.29,30.19,30.25,30.25,29.96,29.87,30.02,29.99,29.70,29.73,29.99,29.93,29.71,29.78,30.18,29.98,29.78,30.01,30.28,30.32,30.19,30.34,30.40,30.28,30.12,30.09,30.22,30.13,29.93,30.06,30.23,29.93,29.61,30.15,29.88,29.77,29.88,30.25,30.15,29.88,30.06,30.33,29.91,30.07,29.62,29.73,29.49,29.37,29.75,29.25,29.03,29.32,29.64,29.04,29.04,29.51,29.44,29.00,29.16,29.61,29.61,29.53,29.76,29.86,29.90,29.89,29.85,30.23,30.17,30.12,30.23,30.27,30.34,30.44,30.55,30.55,30.53,30.63,30.82,30.84,30.84,30.68,30.56,30.76,30.74,30.33,30.52,30.72,30.62,30.36,30.53,30.75,30.58,30.48,30.64,30.80,30.83,30.87,30.94,30.87,30.97,30.90,30.77,30.89,30.82,30.64,30.67,30.84,30.71,30.40,30.65,30.69,30.46,30.44,30.64,30.57,30.33,30.41,30.68,30.48,30.65,30.40,30.58,30.68,30.47,30.36,30.58,30.62,30.28,30.60,30.66,30.51,30.46,30.63,30.70,30.54,30.63,30.83,30.84,30.74,30.90,30.92,30.74,30.74,30.87,30.68,30.72,30.79,30.67,30.51,30.68,30.77,30.53,30.57,30.56,30.23,30.36,30.48,30.36,30.16,30.26,30.41,30.22,30.29,30.48,30.59,30.58,30.77,30.92,30.89,31.02,30.99,31.06,31.04,31.10,30.99,30.99,30.98,31.11,31.02,30.98,31.04,31.06,31.08,31.11,31.07,31.07,31.05,31.13,31.08,31.04,31.05,31.09,31.06,31.05,30.95,31.01,31.00,30.89,30.88,31.05,30.83,30.75,30.78,30.90,30.75,30.74,30.78,30.88,30.75,30.71,30.75,30.60,30.50,30.42,30.50,30.47,30.52,30.59,30.49,30.62,30.83,30.78,30.79,30.78,30.92,30.97,30.89,30.96,31.02,31.03,30.99,31.07,31.10,31.04,31.09,31.10,31.11,31.08,31.06,30.99,30.97,31.07,30.97,30.94,30.86,30.88,30.86,30.78,30.77,30.72,30.53,30.62,30.65,30.49,30.28,30.46,30.44,30.16,30.28,30.36,30.27,30.16,29.96,30.31,30.05,30.01,30.14,30.05,29.66,29.52,29.53,28.82,29.40,29.73,29.45,29.03,29.58,29.69,28.69,29.23,29.56,29.37,29.25,29.62,29.69,29.72,29.95,30.19,29.71,29.74,29.22,29.44,29.71,29.07,28.94,29.22,29.24,29.16,28.81,29.28,29.50,29.78,29.36,30.06,30.12,29.84,29.92,29.90,30.06,30.26,30.28,30.53,30.59,30.64,30.48,30.39,30.39,30.35,30.18,30.23,30.36,30.28,30.23,30.17,30.14,29.81,29.56,29.83,30.11,29.76,29.73,30.03,30.11,30.02,30.21,30.38,30.35,30.36,30.56,30.34,30.25,30.55,30.23,30.08,30.43,30.48,30.18,30.13,30.57,30.71,30.70,30.50,30.59,30.59,30.19,30.10,30.47,30.33,29.96,30.21,30.47,30.03,30.38,30.09,30.28,30.51,30.56,30.09,30.45,30.23,29.84,30.29,30.07,29.77,29.74,29.30,28.96,28.88,29.20,28.48,28.90,28.62,28.45,28.04,28.33,28.65,28.35,27.90,28.26,28.15,27.98,27.75,28.08,28.01,28.23,28.08,28.19,28.70,28.41,28.49,28.94,29.09,28.71,29.05,29.60,29.61,29.86,29.91,30.13,29.69,29.93,29.78,29.88,29.70,29.22,29.36,29.56,29.05,28.82,29.07,29.26,28.08,28.45,29.19,28.62,27.99,28.77,29.16,28.46,28.43,28.91,29.14,29.46,29.27,28.32,28.64,29.46,29.17,29.24,29.44,29.73,29.43,29.49,29.76,29.72,29.24,29.50,29.91,29.86,29.39,29.96,30.09,29.90,29.92,30.11,28.87,27.57,26.44,25.74,24.79,23.84,23.12,22.54,21.72,20.20,20.50,19.89,18.02,18.67,18.21,18.37,16.93,16.41,14.65,12.77,11.69,10.66,10.13,9.98,8.10,6.73,5.10,4.90,4.42,3.88,3.78,4.09,3.71,3.47,3.37,3.67,3.37,3.00,2.98,3.03,2.51,2.46,2.80,2.69,2.24,2.46,2.63,2.46,2.32,2.67,2.81,2.56,2.57,3.02,3.07,2.92,3.39,3.21,3.23,2.83,3.15,3.36,2.84,3.03,3.41,3.25,2.88,3.31,3.55,3.41,3.20,3.75,3.81,3.61,3.97,4.21,4.10,3.93,4.52,4.94,4.69,5.27,4.95,5.20,4.67,4.36,4.70,4.20,3.98,3.44,3.62,4.03,3.74,3.40,3.69,4.00,3.56,3.53,4.13,4.27,4.10,5.74,5.33,4.82,5.13,5.06,4.43,4.36,4.71,4.77,4.04,4.53,4.71,4.22,4.40,5.00,4.60,4.91,4.28,4.33,4.67,4.17,3.70,3.99,4.06,3.55,3.50,3.83,3.60,3.19,3.36,3.19,3.47,3.14,3.76,3.06,3.34,3.17,2.83,3.37,3.05,2.70,2.10,2.48,2.45,1.79,1.70,2.19,2.01,1.57,1.90,2.23,2.13,1.67,1.98,2.14,1.64,1.58,2.03,2.10,1.58,1.90,2.27,2.20,2.05,2.26,2.60,2.54,2.41,2.79,2.77,2.29,2.32,2.34,2.30,1.97,1.70,1.61,1.53,1.31,1.19,1.11,1.06,1.02,0.82,0.77,0.84,1.04,1.09,1.17,1.23,1.47,1.75,1.88,2.63,2.36,1.97,2.12,2.17,1.63,1.83,2.05,1.96,1.45,1.80,2.11,1.92,1.67,2.09,2.31,2.13,2.11,2.62,2.67,2.40,2.63,3.00,3.12,2.82,3.24,3.51,3.50,3.37,3.90,4.19,4.04,4.25,4.76,5.00,5.00,4.84,5.24,4.92,4.20,4.80,5.00,4.60,4.10,5.10,4.99,4.54,4.61,5.27,5.16,4.77,5.06,5.50,5.80,5.45,5.87,5.85,5.86,5.64,5.14,5.41,5.46,4.79,4.79,4.93,4.44,3.90,4.50,4.18,3.68,3.66,4.09,3.58,3.29,3.66,3.82,3.55,3.54,3.18,3.66,3.69,3.24,3.46,3.88,3.96,3.80,4.01,4.28,4.22,4.19,4.76,4.72,4.60,4.63,5.24,5.25,5.27,5.86,5.74,5.06,5.20,5.54,5.04,4.77,5.03,4.64,4.13,4.56,4.80,3.94,3.72,3.86,3.50,3.34,3.81,3.37,3.36,3.74,4.08,3.73,3.99,4.35,4.75,4.94,5.34,5.82,5.88,6.29,6.88,7.38,6.93,7.26,7.68,7.14,7.72,7.94,7.27,7.44,8.06,8.42,8.08,8.78,8.34,7.87,8.33,8.59,7.81,7.70,8.07,7.97,7.18,7.21,6.34,6.65,7.09,6.54,5.92,6.41,6.74,5.75,6.02,6.45,6.26,5.60,5.83,6.29,6.14,5.62,6.10,5.99,5.74,4.95,5.64,6.02,5.65,5.60,6.27,6.48,6.29,6.57,7.09,6.94,6.86,7.44,7.89,7.80,7.80,8.17,8.48,8.59,8.64,9.06,10.47,9.59,8.83,8.86,9.31,8.72,8.50,8.88,8.65,8.07,7.94,8.45,8.16,7.40,8.01,7.61,6.98,6.87,7.88,7.42,6.83,7.59,8.32,7.26,7.03,8.28,8.26,7.34,7.42,8.62,8.23,7.58,8.57,9.25,8.85,8.09,7.53,8.27,8.67,8.01,7.69,8.73,8.62,8.09,8.49,9.04,8.32,8.00,8.60,8.89,8.23,8.21,9.25,8.92,7.96,8.24,8.61,8.03,7.30,7.22,7.45,6.36,6.55,6.98,6.96,6.00,6.41,6.88,6.35,5.86,6.51,6.77,6.20,6.10,6.74,6.57,6.54,7.42,7.81,7.75,6.46,6.54,6.67,6.16,5.79,5.86,5.71,5.56,5.59,5.91,5.59,5.14,5.39,5.98,5.56,5.59,6.00,6.16,5.80,6.15,6.78,6.62,7.03,7.39,7.87,8.06,8.22,8.53,8.21,7.29,7.56,7.96,7.12,6.69,6.95,7.27,6.72,5.92,6.18,6.91,6.26,6.41,7.17,7.33,6.80,7.43,8.27,7.85,8.76,9.55,9.53,10.38,10.20,9.99,10.65,11.26,10.72,11.70,12.41,11.95,12.52,11.51,11.47,12.09,11.71,11.16,11.00,11.94,10.90,10.68,11.04,10.05,9.88,9.44,9.01,8.41,9.20,9.08,8.57,8.51,9.39,9.47,8.76,9.00,10.13,9.77,9.41,9.70,10.56,9.71,9.80,10.73,11.09,10.55,11.18,11.22,11.75,11.22,12.22,12.17,11.43,11.52,12.35,11.76,11.63,11.59,12.32,11.21,11.34,12.27,12.24,11.25,11.66,12.69,12.36,11.69,12.19,13.39,13.22,13.59,12.18,12.45,13.83,13.13,12.45,12.98,14.21,13.12,12.74,13.49,13.58,12.90,12.82,13.80,13.67,12.61,12.95,13.75,13.22,12.95,13.82],[31.22,31.17,31.11,31.03,31.03,31.03,30.97,31.02,31.00,31.00,30.97,31.04,31.03,31.01,31.01,31.07,30.98,30.90,31.01,30.79,30.80,30.80,30.83,30.85,30.84,30.97,30.84,30.95,30.92,30.80,30.69,30.83,30.80,30.54,30.61,30.74,30.61,30.39,30.55,30.54,30.42,30.23,30.33,30.32,30.18,30.31,30.37,30.21,30.25,30.36,30.33,30.24,30.30,30.40,30.40,30.30,30.36,30.30,30.24,29.99,30.34,30.49,30.13,30.22,30.49,30.48,30.31,30.53,30.63,30.57,30.53,30.78,30.76,30.64,30.80,30.93,30.80,30.86,31.02,30.98,30.97,31.05,30.97,31.08,30.98,30.84,31.03,30.88,30.83,30.60,30.60,30.87,30.67,30.47,30.62,30.82,30.57,30.56,30.70,30.72,30.64,30.81,30.72,30.69,30.74,30.68,30.65,30.61,30.66,30.79,30.67,30.82,30.85,30.73,30.77,30.92,30.96,31.08,30.88,30.90,30.98,30.82,30.69,30.78,30.79,30.62,30.53,30.68,30.66,30.46,30.44,30.24,30.13,30.13,30.04,29.96,29.75,29.25,29.26,29.29,29.20,29.50,29.42,29.82,29.81,29.15,29.67,30.10,29.74,29.75,30.21,30.34,30.25,30.15,30.26,30.02,29.64,29.88,29.91,29.75,29.53,29.90,29.91,29.74,29.69,30.11,30.07,29.84,29.87,30.22,30.20,30.09,30.10,30.25,30.12,29.94,30.01,30.12,29.99,29.84,29.92,30.07,29.73,29.60,29.94,29.90,29.42,29.75,30.10,29.96,29.94,29.98,30.21,29.86,30.02,29.59,29.66,29.42,29.33,29.79,29.09,29.06,29.39,29.55,28.96,29.03,29.47,29.33,28.91,29.13,29.46,29.39,29.31,29.55,29.68,29.70,29.73,29.60,30.05,30.02,29.93,30.06,30.10,30.19,30.27,30.38,30.44,30.45,30.49,30.77,30.80,30.83,30.55,30.38,30.71,30.68,30.16,30.41,30.60,30.43,30.18,30.36,30.64,30.47,30.34,30.50,30.76,30.77,30.78,30.92,30.84,30.96,30.87,30.68,30.89,30.85,30.51,30.53,30.87,30.69,30.23,30.53,30.63,30.32,30.26,30.52,30.43,30.15,30.26,30.60,30.39,30.57,30.29,30.50,30.60,30.29,30.26,30.52,30.54,30.03,30.46,30.62,30.37,30.28,30.60,30.62,30.39,30.46,30.76,30.79,30.66,30.84,30.87,30.61,30.62,30.77,30.63,30.58,30.72,30.58,30.37,30.52,30.73,30.48,30.55,30.41,30.14,30.32,30.40,30.15,30.12,30.18,30.26,29.87,30.16,30.31,30.49,30.50,30.70,30.90,30.82,30.97,30.94,31.00,30.99,31.05,30.94,30.94,30.90,31.00,31.00,30.95,30.99,30.97,31.02,31.09,31.05,31.05,31.02,31.10,31.08,31.06,31.01,31.06,31.05,31.04,30.94,31.02,30.97,30.92,30.87,31.02,30.77,30.64,30.67,30.86,30.65,30.54,30.66,30.80,30.69,30.59,30.67,30.40,30.30,30.23,30.31,30.25,30.35,30.44,30.36,30.47,30.76,30.73,30.73,30.69,30.91,30.94,30.91,30.96,31.00,31.05,30.94,31.04,31.05,31.01,31.02,31.04,31.06,31.03,30.98,30.93,30.96,31.00,30.86,30.98,30.77,30.80,30.81,30.75,30.72,30.70,30.40,30.44,30.52,30.39,30.06,30.33,30.35,29.96,30.05,30.26,30.10,30.00,29.74,30.11,29.87,29.82,29.90,29.82,29.54,29.45,29.52,28.90,29.35,29.60,29.06,28.96,29.42,29.23,28.55,29.22,29.41,29.22,29.17,29.56,29.62,29.57,29.86,30.12,29.62,29.77,29.21,29.54,29.61,29.03,28.92,29.19,29.11,29.02,28.73,29.15,29.15,29.52,29.25,29.77,30.02,29.83,29.84,29.69,29.87,30.09,30.14,30.49,30.50,30.54,30.42,30.31,30.23,30.22,29.97,30.09,30.14,30.09,30.09,29.89,29.89,29.63,29.36,29.63,29.93,29.70,29.60,29.85,30.00,29.94,30.09,30.28,30.31,30.35,30.51,30.32,30.16,30.47,30.10,29.94,30.34,30.36,30.00,29.98,30.48,30.61,30.60,30.37,30.45,30.49,29.95,29.77,30.32,30.15,29.74,30.00,30.34,29.93,30.30,30.05,30.16,30.44,30.45,30.03,30.42,30.18,29.79,30.31,30.07,29.84,29.84,29.50,29.06,29.00,29.38,28.56,29.18,28.96,28.71,28.21,28.70,28.77,28.47,28.13,28.55,28.25,28.12,27.95,28.30,28.08,28.44,28.19,28.22,28.78,28.49,28.55,28.84,29.10,28.78,29.04,29.60,29.59,29.85,29.91,30.12,29.74,29.92,29.67,29.83,29.63,29.27,29.20,29.51,29.20,28.83,29.05,29.28,28.34,28.50,29.11,28.84,28.16,28.86,29.19,28.61,28.62,29.03,29.28,29.54,29.44,28.66,28.96,29.65,29.39,29.31,29.64,29.83,29.53,29.58,29.84,29.78,29.30,29.52,29.99,29.87,29.52,29.96,30.08,29.90,29.96,30.03,28.95,27.80,26.52,25.81,24.84,23.78,23.00,22.61,21.68,20.08,20.31,19.77,18.12,18.66,18.37,18.55,17.12,16.35,14.95,12.74,11.58,10.39,9.94,9.87,7.85,6.51,5.06,4.69,4.18,3.68,3.57,3.84,3.58,3.35,3.39,3.51,3.20,2.82,2.89,2.94,2.60,2.46,2.66,2.79,2.35,2.55,2.71,2.57,2.43,2.75,2.84,2.67,2.67,3.05,3.12,3.01,3.30,3.23,3.15,2.83,3.17,3.29,3.02,3.04,3.39,3.15,2.89,3.37,3.51,3.28,3.30,3.67,3.61,3.53,3.87,4.09,3.91,3.86,4.38,4.77,4.51,5.11,4.77,5.07,4.50,4.21,4.57,4.12,3.95,3.54,3.69,3.98,3.69,3.53,3.78,4.07,3.68,3.62,4.13,4.29,4.11,5.70,5.26,4.83,5.09,5.01,4.41,4.40,4.69,4.77,4.09,4.54,4.70,4.23,4.42,4.99,4.61,4.91,4.30,4.39,4.66,4.19,3.72,4.09,4.14,3.66,3.60,3.92,3.72,3.24,3.40,3.28,3.50,3.26,3.69,3.08,3.30,3.08,2.79,3.11,2.91,2.34,1.92,2.15,2.17,1.66,1.46,1.97,1.91,1.48,1.88,2.24,2.12,1.76,2.12,2.15,1.50,1.70,2.11,2.06,1.53,2.02,2.30,2.19,2.02,2.39,2.66,2.56,2.48,2.80,2.72,2.37,2.42,2.35,2.40,2.06,1.81,1.69,1.55,1.44,1.32,1.24,1.09,1.04,1.01,0.79,0.76,0.84,1.00,1.13,1.05,1.27,1.71,1.77,2.35,2.08,1.78,1.94,1.94,1.51,1.66,1.88,1.81,1.36,1.64,1.99,1.92,1.64,2.01,2.19,2.19,2.07,2.45,2.52,2.44,2.69,2.87,3.12,2.91,3.08,3.42,3.61,3.54,3.82,4.14,4.20,4.30,4.79,5.03,5.06,4.97,5.36,5.02,4.34,4.90,5.06,4.77,4.31,5.19,5.11,4.65,4.69,5.37,5.10,4.75,5.17,5.39,5.69,5.40,5.80,5.88,5.87,5.48,5.17,5.40,5.48,4.79,4.67,4.94,4.41,3.89,4.47,4.32,3.76,3.82,4.08,3.67,3.54,3.77,3.87,3.60,3.60,3.31,3.75,3.63,3.40,3.45,3.81,3.90,3.71,3.84,4.09,4.10,4.08,4.58,4.62,4.45,4.48,5.04,5.21,5.26,5.71,5.54,4.98,5.07,5.41,4.90,4.57,5.09,4.59,4.21,4.43,4.77,3.92,3.73,3.59,2.88,3.11,3.78,3.51,3.02,3.77,3.99,3.80,3.73,4.30,4.67,4.91,5.29,5.79,5.73,6.27,6.72,7.24,6.84,7.35,7.74,7.17,7.80,8.00,7.39,7.56,8.23,8.57,8.17,8.68,8.37,7.95,8.36,8.51,7.86,7.87,8.09,7.97,7.29,7.27,6.45,6.71,7.17,6.74,6.09,6.52,6.86,5.89,6.07,6.52,6.24,5.79,5.97,6.45,6.19,5.67,6.23,6.02,5.78,5.33,5.64,6.10,5.98,5.97,6.19,6.60,6.65,6.71,7.03,7.06,7.19,7.57,7.84,7.81,7.85,8.21,8.52,8.63,8.70,9.05,10.44,9.55,8.82,8.88,9.33,8.74,8.79,8.95,8.78,8.30,7.96,8.43,8.21,7.48,7.92,7.68,7.07,6.95,7.91,7.46,6.91,7.70,8.38,7.10,7.00,8.50,8.24,7.31,7.56,8.71,8.08,7.42,8.94,9.40,8.91,8.43,7.74,8.42,8.84,7.99,7.66,8.76,8.65,8.04,8.42,8.95,8.30,8.11,8.49,8.87,8.28,8.30,9.11,8.90,7.93,8.26,8.47,8.19,7.48,7.34,7.42,6.67,6.57,6.92,7.14,6.30,6.44,7.00,6.41,5.87,6.78,6.91,6.18,6.14,6.95,7.14,6.81,7.70,7.94,7.96,6.61,6.74,6.70,6.41,5.70,5.93,5.70,5.82,5.70,6.14,5.67,5.60,5.78,6.34,5.72,5.96,6.28,6.10,5.84,6.34,6.93,6.74,7.12,7.55,7.93,8.17,8.23,8.56,8.30,7.29,7.62,8.02,7.23,6.63,7.07,7.45,6.83,6.01,6.52,7.06,6.39,6.67,7.26,7.39,7.04,7.50,8.29,7.81,8.80,9.46,9.63,10.48,10.36,9.89,10.51,10.93,10.54,11.34,11.96,11.52,12.07,11.28,11.01,11.46,11.23,10.46,10.62,11.46,10.76,10.24,10.80,10.00,9.63,9.26,9.18,8.42,9.29,8.88,8.37,8.50,9.27,9.46,8.21,8.83,9.80,9.53,9.33,9.49,10.05,9.52,9.60,10.28,10.63,10.39,10.89,10.98,11.63,11.29,12.28,11.89,11.00,11.53,12.20,11.25,11.21,11.41,11.95,10.61,11.13,11.90,11.25,10.63,11.35,12.25,11.75,11.36,11.88,12.87,12.76,12.87,11.84,11.98,13.19,12.42,11.69,12.43,13.55,12.50,12.02,12.92,13.05,12.01,12.34,13.28,13.34,12.05,12.41,13.43,13.08,12.62,13.37],[31.21,31.15,31.13,31.05,31.04,31.06,31.01,31.08,31.04,31.03,31.01,31.08,31.05,31.06,31.06,31.08,31.02,30.99,31.01,30.85,30.80,30.74,30.80,30.84,30.88,30.96,30.78,30.89,30.83,30.65,30.52,30.75,30.77,30.38,30.51,30.67,30.54,30.27,30.50,30.48,30.36,30.16,30.32,30.19,30.07,30.20,30.29,30.09,30.09,30.19,30.21,30.19,30.16,30.29,30.34,30.30,30.32,30.21,30.23,29.96,30.32,30.34,30.14,30.16,30.36,30.33,30.14,30.40,30.44,30.37,30.40,30.65,30.61,30.47,30.70,30.79,30.68,30.75,30.93,30.91,30.91,31.02,30.87,30.98,30.88,30.74,30.94,30.73,30.75,30.44,30.46,30.73,30.48,30.31,30.50,30.66,30.39,30.40,30.58,30.54,30.47,30.72,30.60,30.54,30.67,30.61,30.55,30.49,30.58,30.68,30.46,30.69,30.66,30.62,30.65,30.74,30.81,30.96,30.80,30.83,30.85,30.69,30.53,30.67,30.69,30.47,30.35,30.55,30.54,30.30,30.38,30.11,30.03,30.00,29.97,29.88,29.62,29.17,29.19,29.21,29.24,29.47,29.32,29.83,29.82,29.16,29.71,30.00,29.69,29.74,30.07,30.24,30.13,30.04,30.21,29.92,29.72,29.85,29.85,29.72,29.51,29.84,29.83,29.80,29.68,30.00,30.00,29.78,29.82,30.13,30.04,29.95,29.94,30.10,30.04,29.84,29.92,30.06,29.97,29.71,29.88,30.01,29.69,29.47,30.01,29.85,29.58,29.37,30.04,29.85,29.82,29.91,30.13,29.70,29.98,29.56,29.59,29.26,29.24,29.65,29.21,28.88,29.27,29.49,28.87,28.92,29.44,29.27,28.83,29.07,29.44,29.37,29.32,29.57,29.62,29.66,29.60,29.44,29.92,29.85,29.87,29.99,29.98,30.17,30.28,30.30,30.42,30.43,30.48,30.73,30.75,30.84,30.57,30.35,30.78,30.79,30.16,30.48,30.80,30.61,30.15,30.53,30.75,30.53,30.39,30.59,30.77,30.82,30.87,31.02,30.98,31.04,30.98,30.77,30.94,30.91,30.63,30.69,30.90,30.75,30.26,30.56,30.62,30.19,30.22,30.44,30.37,30.12,30.18,30.50,30.26,30.40,30.25,30.37,30.43,30.16,30.10,30.34,30.41,29.94,30.37,30.61,30.40,30.21,30.61,30.67,30.37,30.48,30.78,30.83,30.69,30.90,30.91,30.67,30.65,30.83,30.67,30.60,30.74,30.62,30.31,30.50,30.72,30.35,30.54,30.39,30.08,30.24,30.31,30.08,30.09,30.09,30.16,29.84,30.06,30.38,30.55,30.52,30.75,30.94,30.87,31.01,30.96,31.03,31.04,31.09,31.05,31.02,31.02,31.11,31.07,31.04,31.08,31.07,31.10,31.13,31.09,31.13,31.08,31.14,31.12,31.09,31.06,31.11,31.14,31.10,31.03,31.12,31.04,30.98,30.98,31.11,30.87,30.83,30.85,30.96,30.85,30.72,30.73,30.87,30.83,30.67,30.72,30.57,30.42,30.32,30.37,30.46,30.59,30.66,30.53,30.67,30.93,30.84,30.91,30.90,31.06,31.06,31.00,31.04,31.07,31.12,31.00,31.05,31.11,31.06,31.07,31.09,31.10,31.10,31.06,31.02,31.06,31.08,31.00,31.02,30.91,30.97,30.99,30.88,30.89,30.83,30.61,30.66,30.65,30.45,30.27,30.42,30.39,30.06,30.14,30.33,30.19,30.05,29.82,30.17,29.94,30.09,30.11,29.94,29.65,29.56,29.53,29.11,29.37,29.78,29.15,29.01,29.44,29.37,28.57,29.17,29.41,29.18,29.09,29.49,29.60,29.58,29.83,30.08,29.61,29.72,29.23,29.47,29.59,28.93,28.84,29.25,29.00,29.05,28.81,29.20,29.19,29.50,29.29,29.75,29.99,29.95,29.83,29.75,29.96,30.22,30.28,30.53,30.51,30.64,30.42,30.24,30.32,30.26,30.01,30.17,30.26,30.10,30.01,29.98,29.92,29.63,29.40,29.63,29.85,29.67,29.58,29.94,29.98,29.93,30.11,30.25,30.19,30.31,30.46,30.28,30.20,30.46,30.13,30.03,30.33,30.34,30.04,30.00,30.48,30.60,30.62,30.38,30.56,30.57,29.96,29.85,30.37,30.24,29.77,30.04,30.36,29.95,30.27,30.00,30.14,30.37,30.43,30.00,30.38,30.07,29.71,30.23,29.94,29.72,29.65,29.32,28.92,28.76,29.13,28.30,29.06,28.66,28.74,27.80,28.41,28.71,28.02,27.95,28.27,28.09,28.05,27.80,28.16,28.03,28.19,28.20,28.11,28.68,28.36,28.53,28.68,29.02,28.61,28.85,29.51,29.46,29.77,29.81,30.03,29.63,29.83,29.64,29.83,29.53,29.18,29.34,29.48,29.05,28.73,29.16,29.12,28.06,28.44,29.10,28.48,27.92,28.83,29.09,28.30,28.47,28.94,29.05,29.47,29.35,28.28,28.97,29.49,29.11,28.90,29.52,29.66,29.33,29.26,29.69,29.62,29.01,29.33,29.79,29.70,29.35,29.77,29.94,29.77,29.81,29.96,28.91,27.63,26.37,25.60,24.67,23.85,23.04,22.40,21.96,20.40,20.57,20.00,18.42,18.65,18.23,18.27,16.99,16.22,14.61,13.01,11.59,10.72,10.30,10.22,8.24,6.76,5.33,4.92,4.41,3.99,3.82,4.08,3.83,3.68,3.53,3.70,3.52,3.06,3.15,3.19,2.73,2.57,2.78,2.80,2.37,2.65,2.78,2.58,2.47,2.87,2.93,2.69,2.80,3.14,3.27,3.03,3.32,3.28,3.13,2.68,3.17,3.36,3.08,2.99,3.46,3.43,3.05,3.40,3.70,3.44,3.27,3.83,3.80,3.73,4.03,4.24,3.97,3.98,4.57,4.98,4.76,5.32,4.87,5.16,4.67,4.31,4.78,4.32,4.20,3.84,3.93,4.18,3.88,3.70,4.01,4.20,3.76,3.74,4.24,4.33,4.13,5.78,5.33,4.82,5.07,4.90,4.50,4.44,4.58,4.74,4.05,4.48,4.72,4.29,4.47,5.09,4.68,5.09,4.46,4.54,4.81,4.36,3.83,4.21,4.24,3.74,3.72,3.91,3.69,3.33,3.41,3.34,3.41,3.21,3.57,3.06,3.13,2.98,2.60,2.85,2.63,2.25,1.81,2.10,2.13,1.49,1.39,1.94,1.75,1.35,1.62,1.96,1.93,1.66,2.14,2.08,1.47,1.90,2.12,2.04,1.76,2.11,2.39,2.15,2.07,2.45,2.67,2.52,2.53,2.85,2.83,2.42,2.44,2.55,2.61,2.21,2.02,1.97,1.88,1.60,1.59,1.48,1.30,1.08,1.03,0.91,0.81,0.77,0.86,1.04,0.97,1.06,1.53,1.66,2.30,2.03,1.69,1.80,1.92,1.42,1.46,1.68,1.73,1.32,1.48,1.82,1.83,1.72,1.93,2.07,2.20,2.14,2.40,2.59,2.49,2.65,2.81,3.10,2.87,3.18,3.38,3.63,3.52,3.78,4.15,4.20,4.36,4.72,4.95,5.10,5.10,5.45,5.08,4.46,5.16,5.29,5.03,4.38,5.46,5.19,4.89,4.83,5.53,5.29,4.89,5.46,5.59,5.75,5.55,5.91,5.98,6.03,5.65,5.32,5.72,5.71,5.01,4.91,5.25,4.80,4.04,4.70,4.64,3.81,3.87,4.31,3.97,3.50,3.92,4.02,3.74,3.89,3.31,3.92,3.95,3.45,3.52,4.06,4.22,3.75,3.98,4.37,4.47,4.11,4.80,4.93,4.64,4.66,5.25,5.30,5.38,5.77,5.75,5.12,5.15,5.30,4.92,4.75,5.14,4.74,4.26,4.61,4.96,4.14,3.92,3.91,2.93,3.31,3.96,3.70,3.15,3.94,4.04,3.72,3.93,4.28,4.67,5.04,5.34,5.71,5.84,6.45,6.69,7.10,6.80,7.31,7.54,7.14,7.66,7.73,7.29,7.39,7.98,8.34,8.01,8.69,8.27,7.82,8.46,8.64,7.85,7.88,8.17,8.26,7.39,7.40,6.63,6.79,7.09,6.71,6.18,6.56,6.91,6.00,6.23,6.53,6.31,5.73,6.17,6.52,6.35,5.77,6.10,6.19,5.71,5.37,5.69,6.20,5.85,6.05,6.27,6.51,6.55,6.77,6.99,7.00,7.05,7.51,7.82,7.77,7.91,8.25,8.52,8.80,8.75,9.10,10.68,9.54,8.83,8.86,9.21,8.73,8.62,8.70,8.45,8.05,7.72,8.19,8.01,7.39,7.72,7.41,6.91,6.90,7.68,7.25,6.88,7.67,8.12,6.96,6.66,8.08,8.12,7.00,7.37,8.38,7.92,7.49,8.49,9.04,8.70,8.15,7.43,8.14,8.52,7.89,7.45,8.53,8.33,7.89,8.36,8.83,8.14,7.91,8.36,8.79,8.12,8.40,9.20,9.18,8.10,8.21,8.40,8.06,7.53,7.23,7.35,6.51,6.59,7.00,6.79,6.12,6.47,6.96,6.23,5.82,6.54,6.77,6.11,5.86,6.83,6.70,6.51,7.47,7.81,7.71,6.44,6.74,6.76,6.36,5.66,5.93,5.75,5.42,5.32,6.19,5.83,5.31,5.41,6.39,5.81,5.58,6.42,6.28,5.77,6.20,7.01,6.89,7.17,7.79,8.30,8.50,8.28,8.82,8.34,7.23,7.83,8.13,7.32,6.80,7.38,7.42,6.72,6.14,6.43,6.94,6.46,6.47,7.13,7.30,7.05,7.31,8.13,7.75,8.64,9.29,9.48,10.35,10.20,9.90,10.58,10.93,10.70,11.52,12.06,11.72,12.21,11.40,11.22,11.50,11.32,10.62,10.66,11.26,10.80,10.26,10.75,9.79,9.86,8.97,9.01,8.12,9.05,8.69,8.14,8.19,9.22,9.09,7.82,8.74,9.68,9.42,9.25,9.42,9.99,9.36,9.59,10.41,10.69,10.43,10.86,10.85,11.35,10.87,11.83,11.75,10.87,11.22,11.81,11.11,11.08,11.09,11.61,10.63,11.04,11.68,11.44,10.90,11.14,12.09,11.81,11.56,11.73,12.66,12.57,12.86,11.96,12.04,13.00,12.53,12.08,12.37,13.44,12.43,12.19,12.84,12.82,11.99,12.43,13.13,13.18,12.02,12.57,13.36,12.85,12.70,13.35],[31.26,31.19,31.14,31.08,31.07,31.09,31.04,31.08,31.04,31.06,31.04,31.07,31.08,31.08,31.07,31.12,31.06,31.00,31.07,30.89,30.86,30.84,30.90,30.93,30.94,31.03,30.89,30.99,30.95,30.81,30.74,30.86,30.87,30.68,30.64,30.79,30.67,30.46,30.60,30.51,30.42,30.25,30.39,30.26,30.15,30.36,30.37,30.21,30.31,30.42,30.33,30.28,30.40,30.48,30.41,30.41,30.32,30.21,30.16,29.99,30.32,30.33,30.16,30.20,30.41,30.43,30.25,30.41,30.57,30.57,30.53,30.64,30.78,30.69,30.76,30.86,30.80,30.89,30.97,30.94,30.99,31.04,30.95,31.02,30.89,30.84,31.00,30.84,30.83,30.70,30.68,30.87,30.72,30.58,30.65,30.77,30.62,30.59,30.69,30.66,30.63,30.73,30.70,30.73,30.72,30.60,30.64,30.66,30.66,30.81,30.69,30.80,30.80,30.78,30.78,30.84,30.94,31.06,30.87,30.89,30.97,30.87,30.73,30.79,30.80,30.67,30.63,30.72,30.64,30.58,30.46,30.35,30.18,30.18,30.04,29.97,29.73,29.26,29.16,29.18,29.21,29.44,29.61,30.00,29.83,29.52,29.97,30.14,29.82,30.09,30.28,30.29,30.19,30.29,30.21,29.98,29.82,29.95,29.99,29.75,29.76,30.00,29.96,29.85,29.79,30.22,30.08,29.85,29.98,30.35,30.29,30.18,30.23,30.32,30.15,29.95,30.11,30.16,30.05,29.94,30.03,30.21,29.92,29.60,30.22,30.12,29.78,29.98,29.93,30.21,30.00,30.16,30.33,30.03,30.19,29.72,29.82,29.58,29.44,29.81,29.34,29.07,29.25,29.72,29.12,29.07,29.44,29.43,29.02,29.12,29.63,29.64,29.50,29.67,29.79,29.85,29.83,29.79,30.16,30.12,30.09,30.24,30.27,30.27,30.42,30.49,30.50,30.49,30.57,30.80,30.83,30.87,30.67,30.59,30.82,30.82,30.39,30.64,30.81,30.73,30.44,30.67,30.86,30.67,30.60,30.78,30.89,30.86,30.95,30.95,30.94,31.00,30.96,30.85,30.95,30.90,30.73,30.74,30.91,30.75,30.44,30.69,30.69,30.41,30.44,30.62,30.52,30.34,30.40,30.64,30.41,30.57,30.39,30.56,30.63,30.42,30.25,30.48,30.62,30.18,30.54,30.67,30.54,30.41,30.66,30.76,30.59,30.59,30.80,30.85,30.80,30.89,30.90,30.81,30.80,30.87,30.76,30.78,30.82,30.69,30.47,30.66,30.77,30.62,30.63,30.54,30.14,30.38,30.48,30.17,30.17,30.22,30.40,30.04,30.21,30.51,30.68,30.67,30.84,30.97,30.93,31.02,30.99,31.05,31.05,31.10,31.04,31.01,31.02,31.11,31.03,31.05,31.09,31.09,31.07,31.13,31.06,31.11,31.04,31.12,31.09,31.10,31.06,31.08,31.09,31.11,31.01,31.07,31.04,30.98,30.94,31.07,30.92,30.82,30.90,30.97,30.87,30.83,30.87,30.92,30.81,30.75,30.80,30.66,30.53,30.55,30.53,30.53,30.67,30.68,30.64,30.73,30.91,30.85,30.86,30.90,31.03,31.01,30.96,31.03,31.10,31.09,31.04,31.08,31.10,31.05,31.08,31.07,31.12,31.11,31.04,30.99,31.05,31.05,30.98,31.01,30.91,30.91,30.89,30.87,30.83,30.77,30.62,30.64,30.64,30.53,30.30,30.44,30.45,30.15,30.28,30.35,30.30,30.19,30.05,30.36,30.08,30.08,30.16,30.06,29.69,29.55,29.60,28.86,29.34,29.83,29.47,29.17,29.60,29.75,28.85,29.28,29.57,29.41,29.35,29.58,29.72,29.79,30.05,30.24,29.82,29.86,29.36,29.59,29.79,29.12,29.07,29.31,29.25,29.19,28.96,29.31,29.49,29.76,29.27,30.04,30.20,29.96,29.86,29.91,30.06,30.20,30.37,30.53,30.59,30.66,30.54,30.40,30.39,30.41,30.18,30.20,30.43,30.27,30.14,30.25,30.16,29.77,29.60,29.93,30.09,29.81,29.82,30.11,30.14,30.10,30.20,30.42,30.36,30.40,30.56,30.36,30.30,30.56,30.27,30.17,30.44,30.48,30.19,30.18,30.56,30.66,30.66,30.55,30.62,30.60,30.18,30.12,30.46,30.32,29.97,30.17,30.46,30.05,30.37,30.11,30.30,30.53,30.57,30.16,30.48,30.27,29.87,30.35,30.08,29.86,29.79,29.36,29.00,28.81,29.21,28.40,29.03,28.69,28.56,27.95,28.36,28.82,28.33,27.97,28.30,28.14,28.01,27.70,28.19,28.12,28.23,28.21,28.39,28.84,28.52,28.61,29.05,29.15,28.79,29.08,29.64,29.67,29.91,29.95,30.15,29.67,29.93,29.77,29.91,29.69,29.19,29.33,29.57,29.11,28.69,29.06,29.20,28.03,28.46,29.03,28.57,27.79,28.79,29.16,28.51,28.36,28.90,29.13,29.45,29.33,28.30,28.76,29.56,29.13,29.17,29.51,29.74,29.41,29.33,29.81,29.74,29.16,29.49,29.92,29.87,29.43,29.97,30.10,29.90,29.93,30.02,28.98,27.71,26.34,25.63,24.57,23.73,22.85,22.40,21.41,20.12,20.36,19.82,17.99,18.83,18.45,18.54,17.06,16.43,14.83,13.17,11.85,11.00,10.48,10.49,8.55,7.20,5.81,5.50,5.04,4.59,4.54,4.74,4.50,4.24,3.98,4.30,4.05,3.56,3.56,3.52,2.95,3.02,3.34,3.12,2.70,3.10,3.14,2.95,2.88,3.23,3.21,2.88,3.10,3.36,3.36,3.15,3.48,3.43,3.36,3.05,3.45,3.52,3.23,3.34,3.72,3.55,3.23,3.74,3.98,3.76,3.70,4.34,4.30,4.23,4.45,4.80,4.62,4.66,5.18,5.61,5.31,5.88,5.50,5.68,5.20,4.97,5.29,4.83,4.68,4.43,4.43,4.71,4.50,4.16,4.34,4.64,4.18,4.13,4.59,4.72,4.50,6.08,5.57,5.19,5.33,5.20,4.68,4.68,4.97,5.03,4.41,4.83,5.05,4.69,4.88,5.42,5.10,5.45,5.04,4.97,5.26,4.77,4.35,4.68,4.66,4.16,4.10,4.27,4.07,3.58,3.64,3.52,3.73,3.33,3.83,3.19,3.39,3.16,2.83,3.31,2.93,2.60,2.10,2.30,2.27,1.70,1.50,2.07,2.02,1.38,1.73,2.17,2.18,1.77,2.24,2.31,1.66,1.94,2.26,2.20,1.86,2.31,2.57,2.45,2.36,2.68,2.80,2.72,2.67,3.10,3.12,2.73,2.82,2.87,2.98,2.62,2.36,2.30,2.08,1.84,1.77,1.68,1.57,1.30,1.23,1.09,1.07,0.82,0.76,0.89,1.19,1.23,1.52,1.68,2.45,2.29,1.80,2.06,2.17,1.55,1.75,2.06,2.08,1.62,1.84,2.29,2.19,1.90,2.29,2.60,2.43,2.42,2.72,2.87,2.85,2.84,3.17,3.39,3.26,3.43,3.89,3.96,3.89,4.30,4.74,4.70,4.78,5.27,5.66,5.69,5.57,6.07,5.70,4.98,5.63,5.84,5.38,5.02,5.87,5.88,5.38,5.43,6.06,5.96,5.61,5.97,6.13,6.46,6.26,6.56,6.62,6.64,6.30,5.83,6.25,6.26,5.53,5.45,5.74,5.35,4.73,5.18,5.10,4.38,4.45,4.77,4.50,3.90,4.28,4.47,4.13,4.32,3.85,4.47,4.43,3.88,3.96,4.47,4.64,4.40,4.44,4.78,4.92,4.81,5.43,5.45,5.21,5.42,5.96,5.93,6.04,6.53,6.29,5.80,5.89,6.07,5.66,5.47,5.70,5.06,4.88,5.27,5.23,4.47,4.00,4.25,3.35,3.48,4.36,4.23,3.58,4.19,4.43,4.17,4.50,4.78,5.21,5.59,5.97,6.32,6.53,7.04,7.48,8.07,7.51,8.12,8.46,8.03,8.68,8.76,8.23,8.43,9.09,9.44,9.08,9.80,9.34,9.00,9.44,9.58,8.76,8.80,9.01,8.86,8.08,8.17,7.23,7.55,8.02,7.44,6.78,7.31,7.62,6.62,6.77,7.25,7.01,6.41,6.64,7.12,6.91,6.28,6.71,6.79,6.33,5.81,6.24,6.80,6.50,6.46,6.96,7.27,7.23,7.32,7.84,8.00,7.97,8.47,8.94,8.83,8.77,9.04,9.59,9.67,9.59,10.09,11.60,10.66,9.87,10.08,10.47,9.70,9.86,10.13,9.68,9.10,8.98,9.19,9.03,8.34,8.72,8.32,7.83,7.57,8.53,8.14,7.49,8.28,8.97,7.80,7.67,8.87,8.88,7.99,8.45,9.14,8.84,8.32,9.31,10.00,9.59,8.71,8.05,8.68,9.15,8.67,8.24,9.14,9.13,8.53,8.95,9.51,8.80,8.31,9.07,9.44,8.80,8.53,9.59,9.24,8.25,8.51,8.94,8.40,7.80,7.58,7.90,6.91,6.84,7.26,7.47,6.52,6.65,7.30,6.71,6.35,7.02,7.16,6.64,6.76,7.65,7.35,7.09,8.13,8.51,8.47,7.18,7.28,7.32,7.00,6.43,6.35,6.30,6.11,6.19,6.48,6.16,5.91,5.91,6.62,6.15,6.09,6.44,6.93,6.25,6.59,7.22,7.05,7.36,7.51,8.25,8.24,8.57,8.95,8.71,7.62,8.17,8.54,7.93,7.43,7.59,7.88,7.35,6.61,6.92,7.60,7.00,7.04,7.82,8.08,7.43,7.85,8.75,8.26,9.41,10.03,10.12,10.91,10.79,10.53,11.12,11.64,11.20,11.90,12.60,12.14,12.77,11.76,11.94,12.29,12.12,11.50,11.31,12.09,11.23,11.11,11.25,10.44,10.35,9.78,9.49,8.78,9.64,9.44,9.05,8.86,9.80,9.89,9.32,9.34,10.32,10.35,9.82,10.05,10.83,10.32,10.34,11.07,11.39,11.08,11.73,11.72,12.23,11.80,12.63,12.52,11.90,12.24,12.68,12.16,12.34,12.07,12.73,11.77,11.98,12.60,12.51,11.80,12.05,12.97,12.70,12.02,12.67,13.59,13.53,13.85,12.61,12.78,14.08,13.43,12.78,13.19,14.39,13.37,12.94,13.53,13.89,13.16,13.05,13.92,13.87,12.92,13.26,14.04,13.58,13.48,14.34],[31.28,31.20,31.14,31.06,31.05,31.04,30.98,31.02,31.03,31.00,30.96,31.01,31.01,31.02,31.00,31.08,31.02,30.91,31.06,30.78,30.81,30.78,30.85,30.85,30.87,30.98,30.88,30.99,30.98,30.94,30.89,30.92,30.90,30.74,30.77,30.80,30.73,30.55,30.58,30.63,30.51,30.35,30.51,30.36,30.22,30.46,30.51,30.33,30.33,30.49,30.50,30.34,30.42,30.55,30.51,30.42,30.35,30.39,30.30,30.06,30.40,30.54,30.29,30.32,30.65,30.66,30.43,30.59,30.75,30.72,30.66,30.80,30.92,30.82,30.87,30.99,30.93,30.94,31.03,31.00,31.04,31.08,31.03,31.09,30.99,30.95,31.08,30.97,30.90,30.77,30.73,30.96,30.84,30.67,30.72,30.93,30.75,30.71,30.79,30.80,30.72,30.74,30.73,30.74,30.76,30.64,30.67,30.66,30.67,30.80,30.73,30.86,30.89,30.85,30.86,30.97,31.05,31.10,30.96,30.91,31.02,30.97,30.81,30.85,30.85,30.78,30.65,30.70,30.67,30.61,30.43,30.31,30.15,30.14,30.01,29.96,29.71,29.16,29.18,29.21,29.24,29.45,29.54,30.07,29.85,29.39,30.00,30.19,29.82,29.93,30.38,30.40,30.30,30.27,30.35,30.07,29.75,30.02,30.04,29.85,29.69,30.09,30.00,29.84,29.72,30.21,30.12,29.82,29.96,30.34,30.29,30.13,30.29,30.33,30.23,30.05,30.12,30.24,30.06,29.85,29.97,30.20,29.90,29.62,30.09,30.11,29.93,30.01,30.31,29.85,30.06,30.16,30.27,29.94,30.17,29.68,29.89,29.54,29.53,29.93,29.45,29.21,29.45,29.80,29.01,29.13,29.55,29.36,29.03,29.18,29.59,29.62,29.42,29.59,29.73,29.74,29.82,29.69,30.18,30.12,30.10,30.26,30.29,30.26,30.45,30.59,30.49,30.49,30.62,30.76,30.87,30.86,30.65,30.57,30.81,30.74,30.33,30.53,30.76,30.57,30.36,30.62,30.82,30.65,30.58,30.80,30.90,30.77,30.93,30.93,30.88,30.98,30.94,30.82,30.94,30.89,30.73,30.69,30.93,30.76,30.40,30.71,30.74,30.47,30.41,30.65,30.59,30.30,30.43,30.65,30.41,30.65,30.40,30.68,30.70,30.49,30.33,30.64,30.67,30.26,30.59,30.72,30.55,30.44,30.70,30.76,30.63,30.64,30.88,30.90,30.81,30.87,30.92,30.87,30.81,30.86,30.76,30.78,30.82,30.70,30.57,30.69,30.78,30.64,30.61,30.59,30.16,30.45,30.54,30.32,30.21,30.27,30.48,29.97,30.10,30.55,30.64,30.66,30.85,30.92,30.94,31.01,30.96,30.98,31.03,31.08,30.95,31.00,30.92,31.04,31.03,31.02,31.02,31.03,31.02,31.08,31.04,31.06,31.01,31.14,31.09,31.08,31.06,31.11,31.03,31.07,30.95,31.02,30.99,30.95,30.88,31.03,30.87,30.77,30.84,30.96,30.83,30.75,30.87,30.95,30.76,30.75,30.73,30.53,30.31,30.36,30.31,30.38,30.61,30.59,30.50,30.65,30.85,30.79,30.82,30.83,30.98,30.98,30.90,31.00,31.08,31.06,31.00,31.07,31.12,31.06,31.07,31.05,31.08,31.03,31.02,30.94,31.00,31.00,30.89,30.95,30.78,30.81,30.81,30.79,30.74,30.68,30.50,30.54,30.58,30.40,30.08,30.37,30.40,29.95,30.10,30.33,30.24,30.08,29.90,30.32,29.96,29.86,30.03,30.09,29.59,29.54,29.70,28.75,29.27,29.73,29.61,29.12,29.55,29.55,28.90,29.15,29.53,29.36,29.30,29.61,29.73,29.68,29.91,30.10,29.74,29.78,29.26,29.51,29.71,29.09,29.01,29.30,29.29,29.20,29.12,29.27,29.55,29.63,29.24,29.88,29.90,29.80,29.76,29.80,29.94,30.02,30.28,30.44,30.52,30.55,30.48,30.22,30.19,30.20,29.98,30.00,30.18,30.08,29.96,30.04,30.02,29.56,29.52,29.93,30.06,29.76,29.71,30.05,30.04,29.98,30.08,30.30,30.35,30.33,30.46,30.28,30.17,30.49,30.20,30.04,30.37,30.47,30.17,30.13,30.51,30.68,30.58,30.46,30.46,30.54,30.10,30.01,30.34,30.28,29.98,30.11,30.41,29.98,30.34,30.02,30.18,30.47,30.46,30.05,30.40,30.22,29.81,30.28,30.10,29.80,29.72,29.40,29.12,28.92,29.17,28.39,28.98,28.75,28.55,28.09,28.53,28.82,28.45,28.10,28.33,28.29,28.15,27.83,28.15,28.22,28.32,28.12,28.43,28.85,28.60,28.61,29.05,29.15,28.91,29.12,29.66,29.71,29.92,29.90,30.14,29.65,29.90,29.68,29.81,29.70,29.12,29.20,29.51,29.12,28.58,28.96,29.25,28.12,28.31,29.00,28.59,27.99,28.62,29.17,28.53,28.45,28.93,29.32,29.53,29.43,28.47,28.70,29.60,29.24,29.31,29.46,29.73,29.42,29.46,29.78,29.76,29.15,29.50,29.88,29.84,29.46,29.97,30.05,29.85,29.88,30.01,29.28,28.10,26.57,25.84,24.83,23.92,23.04,22.91,21.81,20.41,20.57,20.09,18.30,19.10,18.58,18.57,17.25,16.54,14.92,13.41,12.44,11.74,10.78,10.71,8.82,7.84,6.33,6.07,5.49,5.00,4.82,5.13,4.94,4.55,4.40,4.61,4.27,3.83,3.77,3.88,3.31,3.36,3.58,3.36,3.00,3.36,3.46,3.21,3.16,3.55,3.61,3.35,3.67,3.98,4.02,3.77,4.26,3.96,3.98,3.42,3.82,4.01,3.63,3.70,4.06,3.95,3.70,4.14,4.37,4.05,4.09,4.55,4.73,4.54,4.80,5.13,5.13,5.04,5.53,5.96,5.79,6.47,5.92,6.28,5.77,5.42,5.94,5.38,5.19,4.81,4.89,5.25,4.86,4.70,4.91,5.22,4.76,4.70,5.22,5.25,5.04,6.62,6.21,5.72,6.06,6.01,5.30,5.29,5.68,5.81,4.99,5.52,5.77,5.35,5.53,6.15,5.80,6.15,5.64,5.72,6.02,5.50,4.89,5.38,5.38,4.79,4.80,5.04,4.78,4.37,4.45,4.34,4.49,4.07,4.72,3.87,4.16,3.75,3.39,3.67,3.24,2.94,2.15,2.55,2.73,2.01,1.66,2.40,2.30,1.69,2.00,2.60,2.54,1.95,2.56,2.70,1.96,2.18,2.63,2.77,2.13,2.71,2.94,2.93,2.82,2.98,3.37,3.30,3.24,3.71,3.80,3.18,3.36,3.33,3.33,3.09,2.78,2.73,2.55,2.26,2.04,1.96,1.88,1.63,1.42,1.22,1.32,1.15,0.87,0.76,0.92,1.23,1.53,1.51,2.31,2.16,1.77,2.12,2.09,1.41,1.64,2.20,2.18,1.75,2.03,2.62,2.52,2.27,2.69,3.13,3.03,2.86,3.30,3.53,3.39,3.46,3.88,4.00,4.03,4.25,4.63,4.77,4.80,5.00,5.39,5.51,5.64,6.27,6.49,6.64,6.43,6.92,6.46,5.77,6.43,6.65,6.22,5.72,6.59,6.47,5.97,6.00,6.63,6.57,6.06,6.46,6.78,7.21,6.83,7.29,7.40,7.33,6.85,6.55,6.99,6.88,6.06,6.17,6.47,5.84,5.27,5.76,5.74,4.83,5.11,5.40,5.02,4.48,5.05,5.18,4.70,4.80,4.22,4.61,4.96,4.40,4.36,4.83,5.07,4.82,4.92,5.19,5.31,5.14,5.92,5.91,5.57,5.66,6.27,6.42,6.53,7.15,6.91,6.27,6.36,6.77,5.91,5.84,5.97,5.61,5.17,5.48,5.56,4.59,4.15,4.69,3.65,3.86,4.77,4.52,3.92,4.38,4.88,4.57,4.88,5.22,5.56,6.15,6.43,7.01,7.20,7.73,8.41,9.20,8.20,8.93,9.50,8.56,9.53,9.70,9.03,9.17,9.92,10.53,9.93,10.70,10.21,9.61,10.11,10.30,9.51,9.40,9.72,9.56,8.86,8.94,7.96,8.23,8.57,8.08,7.56,8.00,8.18,7.37,7.46,7.91,7.58,6.98,7.22,7.68,7.48,7.04,7.42,7.23,7.09,6.53,7.01,7.29,7.06,7.20,7.62,7.77,7.86,8.00,8.43,8.43,8.55,9.11,9.61,9.42,9.47,9.93,10.33,10.32,10.52,10.96,12.72,11.60,10.63,10.82,11.49,10.75,10.47,11.01,10.72,9.77,9.64,10.16,10.06,8.76,9.50,9.23,8.32,8.14,9.32,8.81,8.28,8.93,9.67,8.51,8.37,9.70,9.59,8.57,9.02,10.04,9.40,8.49,10.54,10.90,10.31,9.73,8.48,9.45,10.06,9.20,8.60,9.86,9.84,9.14,9.43,10.21,9.66,9.32,9.51,10.04,9.50,9.28,10.36,10.11,9.09,9.26,9.56,9.37,8.65,8.58,8.50,7.88,7.69,8.10,8.39,7.34,7.67,7.77,7.60,7.03,7.89,7.92,7.19,7.41,8.35,7.95,7.69,9.08,9.29,9.38,7.59,7.85,7.75,7.71,6.94,6.94,6.91,6.78,6.83,7.37,6.86,6.67,6.73,7.49,6.95,7.09,7.40,7.97,7.18,7.60,8.09,8.21,8.42,8.61,9.25,9.17,9.41,10.01,9.50,8.46,9.21,9.43,8.69,8.53,8.60,8.87,8.25,7.44,7.90,8.41,7.90,7.99,8.67,8.81,8.34,8.77,9.66,8.99,10.29,10.82,10.94,11.93,11.78,11.05,12.05,12.16,11.67,12.62,13.08,12.63,13.26,12.14,12.32,12.67,12.69,11.64,11.76,12.44,11.51,11.24,11.47,10.73,10.64,10.22,9.95,9.40,10.18,10.06,9.72,9.63,10.54,10.63,9.50,9.91,10.90,10.75,10.19,10.50,11.42,10.67,10.77,11.50,12.00,11.67,12.40,12.22,13.02,12.52,13.39,13.14,12.32,12.93,13.25,12.53,12.75,12.72,13.23,12.28,12.53,13.13,12.73,11.94,12.43,13.55,12.86,12.06,12.90,13.97,13.91,13.93,12.86,12.88,14.28,13.82,12.91,13.58,14.81,13.89,13.38,13.95,14.42,13.54,13.39,14.38,14.30,13.20,13.66,14.45,14.09,13.72,14.76],[31.12,31.10,31.05,30.97,30.99,31.01,30.94,30.95,30.99,31.00,30.97,31.01,31.04,30.99,30.98,31.05,31.00,30.95,31.02,30.86,30.87,30.82,30.92,30.92,30.97,31.03,30.90,31.02,30.97,30.84,30.75,30.91,30.88,30.62,30.67,30.81,30.70,30.45,30.60,30.61,30.46,30.27,30.39,30.39,30.16,30.38,30.36,30.25,30.17,30.33,30.30,30.21,30.26,30.39,30.41,30.20,30.29,30.31,30.26,29.97,30.39,30.45,30.19,30.30,30.55,30.48,30.30,30.60,30.72,30.57,30.57,30.81,30.88,30.71,30.86,30.97,30.89,30.91,31.07,31.06,31.04,31.10,31.06,31.11,31.00,30.93,31.06,30.95,30.87,30.65,30.68,30.94,30.73,30.50,30.65,30.89,30.65,30.62,30.75,30.76,30.68,30.83,30.75,30.73,30.77,30.71,30.63,30.63,30.64,30.80,30.66,30.84,30.87,30.78,30.82,30.92,30.97,31.08,30.93,30.91,30.99,30.93,30.74,30.82,30.72,30.63,30.54,30.64,30.62,30.46,30.42,30.14,30.08,30.06,29.98,29.87,29.65,29.25,29.36,29.29,29.37,29.47,29.47,29.77,29.72,29.17,29.69,30.09,29.84,29.75,30.28,30.39,30.31,30.29,30.42,30.09,29.82,29.99,29.99,29.80,29.58,29.99,29.85,29.82,29.64,30.10,29.95,29.83,29.82,30.22,30.13,29.87,30.07,30.22,30.10,29.89,29.98,30.17,29.96,29.68,29.95,30.12,29.78,29.55,30.02,29.94,29.77,29.93,30.23,30.13,29.74,30.02,30.22,29.94,30.04,29.62,29.76,29.49,29.53,29.91,29.36,29.21,29.41,29.64,29.00,29.03,29.49,29.30,28.97,29.01,29.45,29.34,29.29,29.45,29.52,29.59,29.63,29.56,29.98,29.91,29.95,30.09,30.13,30.17,30.29,30.48,30.51,30.52,30.54,30.70,30.80,30.83,30.55,30.46,30.80,30.78,30.23,30.53,30.80,30.62,30.13,30.57,30.76,30.58,30.47,30.69,30.87,30.92,30.96,30.98,30.97,31.04,30.99,30.84,30.93,30.93,30.70,30.70,30.92,30.76,30.33,30.59,30.75,30.40,30.32,30.64,30.56,30.16,30.24,30.62,30.33,30.58,30.24,30.50,30.68,30.29,30.26,30.54,30.61,30.12,30.48,30.76,30.54,30.40,30.69,30.75,30.59,30.65,30.91,30.90,30.80,30.90,30.94,30.80,30.78,30.85,30.75,30.74,30.84,30.67,30.40,30.69,30.78,30.51,30.57,30.46,30.13,30.30,30.45,30.17,30.09,30.12,30.24,29.94,30.04,30.40,30.59,30.63,30.87,30.99,30.99,31.05,31.04,31.07,31.08,31.08,31.11,31.06,31.04,31.06,30.96,31.00,31.03,31.09,31.03,31.11,31.06,31.08,31.10,31.15,31.06,31.04,31.09,31.13,31.13,31.14,31.03,31.09,31.04,31.00,30.97,31.06,30.87,30.87,30.82,30.96,30.88,30.74,30.82,30.94,30.87,30.76,30.81,30.63,30.34,30.30,30.36,30.41,30.60,30.61,30.60,30.67,30.92,30.88,30.91,30.83,31.06,31.09,31.00,31.05,31.16,31.17,30.99,31.05,31.13,31.08,31.09,31.10,31.07,31.08,31.07,30.99,30.99,31.05,31.05,31.05,30.94,31.04,30.98,30.95,30.93,30.85,30.67,30.68,30.67,30.53,30.21,30.49,30.47,29.95,30.14,30.32,30.17,30.03,30.01,30.27,29.93,29.90,30.04,29.95,29.52,29.43,29.50,28.76,29.30,29.60,28.88,28.92,29.41,29.31,28.72,29.28,29.55,29.32,29.23,29.68,29.76,29.68,29.93,30.06,29.64,29.74,29.22,29.26,29.60,29.06,29.00,29.23,29.09,29.07,28.81,29.00,29.11,29.33,29.06,29.46,29.91,29.78,29.60,29.57,29.94,30.16,30.31,30.56,30.62,30.68,30.47,30.26,30.33,30.25,29.73,30.06,30.18,29.99,29.69,29.82,29.93,29.49,29.28,29.74,29.91,29.56,29.57,29.89,29.93,29.88,30.02,30.27,30.22,30.30,30.42,30.25,30.17,30.49,30.24,29.95,30.36,30.42,30.10,30.03,30.48,30.56,30.53,30.35,30.51,30.51,30.01,29.81,30.36,30.30,29.83,30.07,30.39,30.06,30.33,30.09,30.17,30.39,30.41,30.06,30.32,30.17,29.76,30.21,30.08,29.71,29.72,29.31,29.18,28.90,29.13,28.25,28.72,28.33,28.35,27.83,28.61,28.65,28.30,28.08,28.29,28.20,28.08,27.84,28.17,28.13,28.14,28.20,28.35,28.79,28.54,28.78,28.96,29.09,29.07,29.17,29.61,29.64,29.94,29.93,30.15,29.77,29.91,29.57,29.80,29.66,29.27,29.10,29.47,29.20,28.58,28.96,29.17,28.47,28.32,28.93,28.70,28.09,28.58,29.01,28.46,28.45,28.74,29.16,29.49,29.45,28.35,28.50,29.65,29.20,28.90,29.55,29.74,29.36,29.45,29.74,29.65,29.26,29.49,29.85,29.74,29.55,29.93,30.02,29.81,29.92,29.94,29.09,28.02,26.89,26.16,25.32,24.62,23.81,23.29,22.79,21.33,21.44,20.99,19.39,19.76,19.22,19.49,18.08,17.60,15.99,14.61,13.33,12.53,11.47,11.53,9.18,7.98,6.73,6.28,5.78,5.21,5.18,5.40,5.12,4.88,4.65,4.81,4.40,4.16,3.88,3.98,3.59,3.51,3.99,3.83,3.22,3.80,4.01,3.59,3.50,3.95,4.08,3.55,4.00,4.40,4.37,3.99,4.34,4.28,4.13,3.77,4.06,4.26,3.98,3.96,4.36,4.37,4.09,4.30,4.66,4.49,4.34,4.84,5.06,4.93,4.97,5.38,5.28,5.21,5.85,6.28,5.96,6.82,6.19,6.76,6.03,5.65,6.35,5.79,5.59,5.15,5.28,5.67,5.34,5.14,5.35,5.62,5.11,5.13,5.62,5.57,5.24,6.65,6.28,5.94,6.32,6.18,5.50,5.52,5.97,6.05,5.35,5.92,6.19,5.64,5.92,6.59,6.19,6.70,5.93,6.11,6.45,5.83,5.24,5.73,5.66,5.21,5.08,5.37,5.04,4.61,4.62,4.55,4.57,4.24,4.68,3.91,4.05,3.82,3.33,3.56,3.34,2.69,2.00,2.27,2.41,1.98,1.39,2.21,2.18,1.75,2.06,2.50,2.59,2.26,2.92,2.88,2.10,2.50,2.88,2.87,2.39,3.00,3.24,3.12,3.04,3.19,3.47,3.41,3.41,3.94,4.01,3.32,3.46,3.34,3.35,3.06,2.89,2.73,2.76,2.36,2.21,2.16,2.01,1.77,1.65,1.30,1.29,1.16,1.19,0.88,0.76,0.93,1.33,1.38,2.18,1.98,1.49,1.92,1.97,1.24,1.55,2.02,1.99,1.56,1.99,2.42,2.33,2.20,2.53,2.83,2.81,2.83,3.27,3.35,3.33,3.48,3.80,4.14,4.04,4.39,4.59,4.99,5.02,5.22,5.60,5.79,5.92,6.44,6.74,6.95,6.77,7.35,6.75,6.15,6.82,6.90,6.35,6.11,6.89,6.70,6.19,6.15,6.79,6.48,6.14,6.60,6.81,7.19,6.80,7.54,7.68,7.71,6.96,6.67,7.30,7.15,6.22,6.41,6.80,6.06,5.51,6.13,6.16,5.22,5.30,5.75,5.47,4.80,5.36,5.47,5.04,5.17,4.54,5.12,5.33,4.90,4.49,5.17,5.52,5.08,4.93,5.53,5.67,5.33,5.77,6.19,5.78,5.61,6.47,6.57,6.54,7.24,7.17,6.26,6.30,6.76,6.07,5.87,6.29,5.35,5.26,5.56,5.74,5.04,4.63,4.74,4.22,4.09,5.10,4.71,4.27,4.92,5.20,4.92,4.97,5.57,5.74,6.23,6.57,7.23,7.30,7.88,8.47,9.22,8.34,9.29,9.48,8.91,9.70,9.91,9.32,9.41,10.19,10.65,10.19,11.00,10.57,10.10,10.76,10.65,9.98,9.95,10.33,10.20,9.37,9.44,8.53,8.64,9.05,8.62,8.04,8.29,8.46,7.68,7.64,8.12,7.84,7.19,7.38,7.85,7.68,7.07,7.56,7.41,7.21,7.00,7.35,7.47,7.33,7.80,7.97,8.07,8.41,8.61,8.86,8.93,9.21,9.54,9.89,9.88,10.05,10.51,10.63,11.06,10.95,11.25,12.98,11.94,11.08,11.25,11.61,11.02,11.06,11.28,10.77,10.06,9.82,10.41,10.20,9.28,9.71,9.39,8.90,8.35,9.40,9.03,8.23,9.02,9.76,8.59,8.27,9.58,9.66,8.53,8.55,9.84,9.44,8.77,10.14,10.64,10.35,9.78,8.85,9.72,9.96,9.44,9.14,10.05,9.79,9.34,9.79,10.39,9.70,9.38,10.10,10.16,9.81,9.77,10.68,10.58,9.57,10.02,10.00,9.55,9.04,9.09,8.89,8.11,8.09,8.38,8.44,7.56,7.80,8.22,7.57,7.16,8.04,8.03,7.36,7.09,8.04,8.31,7.83,9.07,9.17,9.14,7.71,7.87,8.05,7.84,6.87,7.14,7.13,6.90,6.70,7.52,7.06,6.86,7.02,7.75,7.13,7.16,7.84,7.98,7.56,8.11,8.48,8.63,9.18,9.66,9.92,9.88,9.77,10.55,9.97,8.80,9.49,9.94,9.01,8.59,9.05,9.24,8.56,7.67,8.20,8.65,8.04,8.02,8.80,9.02,8.69,8.91,9.85,9.46,10.56,11.16,11.62,12.44,12.35,11.58,12.54,12.57,12.53,13.26,13.77,13.13,13.71,12.69,12.94,13.20,12.79,11.96,12.07,12.80,12.08,11.79,12.03,11.26,11.09,10.56,10.37,10.00,10.68,10.21,10.01,10.17,10.62,10.76,9.61,10.41,11.14,11.04,11.03,10.94,11.59,11.16,11.23,11.95,12.07,12.05,12.69,12.58,13.17,12.52,13.52,13.02,12.36,12.86,13.33,12.74,12.71,12.69,13.11,12.54,12.65,13.09,12.73,12.47,12.67,13.55,12.73,12.61,13.23,14.32,14.29,14.28,13.42,13.30,14.42,13.74,13.14,13.86,14.74,13.87,13.70,14.34,14.31,13.68,13.99,14.87,14.61,13.74,14.11,15.12,14.61,14.30,15.33],[31.16,31.13,31.08,31.03,31.04,31.05,31.01,31.05,31.05,31.06,31.04,31.06,31.10,31.06,31.05,31.10,31.05,31.01,31.09,30.91,30.89,30.82,30.99,30.99,31.01,31.09,30.93,31.05,30.93,30.81,30.65,30.84,30.87,30.54,30.62,30.80,30.64,30.43,30.59,30.53,30.44,30.31,30.38,30.23,30.16,30.28,30.23,30.12,30.07,30.21,30.20,30.16,30.14,30.25,30.18,30.10,30.19,30.18,30.24,29.98,30.35,30.37,30.10,30.21,30.45,30.31,30.16,30.39,30.51,30.42,30.45,30.67,30.73,30.60,30.78,30.85,30.80,30.86,31.02,31.01,31.03,31.08,30.95,31.03,30.92,30.82,30.98,30.84,30.81,30.53,30.59,30.80,30.60,30.39,30.55,30.73,30.48,30.46,30.52,30.64,30.56,30.83,30.68,30.62,30.72,30.58,30.52,30.48,30.57,30.76,30.60,30.74,30.74,30.58,30.65,30.82,30.82,30.98,30.86,30.85,30.86,30.71,30.62,30.68,30.67,30.51,30.46,30.57,30.52,30.30,30.33,30.16,30.05,29.98,29.92,29.75,29.55,29.25,29.31,29.29,29.31,29.36,29.37,29.74,29.66,29.25,30.05,29.98,29.84,29.79,30.16,30.21,30.15,30.15,30.29,29.97,29.76,29.95,29.97,29.80,29.60,29.93,29.80,29.75,29.70,30.04,29.82,29.72,29.83,30.16,30.01,29.86,30.07,30.20,30.16,29.92,29.92,30.18,30.03,29.71,29.96,30.12,29.78,29.64,30.04,29.94,29.67,29.91,30.24,30.09,30.02,29.83,30.21,29.92,30.06,29.61,29.80,29.47,29.43,29.81,29.17,29.14,29.36,29.62,28.88,28.99,29.45,29.30,28.92,29.02,29.45,29.35,29.32,29.47,29.58,29.61,29.58,29.54,29.89,29.85,29.91,30.10,30.00,30.15,30.33,30.46,30.45,30.44,30.53,30.72,30.79,30.81,30.60,30.46,30.79,30.85,30.34,30.60,30.85,30.72,30.33,30.69,30.82,30.67,30.56,30.74,30.89,30.94,31.00,31.05,31.01,31.06,31.04,30.88,30.98,30.99,30.76,30.74,30.95,30.79,30.42,30.60,30.73,30.36,30.30,30.59,30.51,30.10,30.19,30.53,30.25,30.50,30.17,30.43,30.62,30.22,30.21,30.45,30.56,30.11,30.49,30.75,30.58,30.39,30.77,30.81,30.62,30.54,30.91,30.93,30.81,30.94,30.98,30.83,30.82,30.91,30.81,30.76,30.85,30.71,30.44,30.65,30.77,30.52,30.57,30.43,30.08,30.31,30.50,30.22,30.05,30.20,30.41,30.07,30.15,30.56,30.71,30.71,30.91,31.02,31.01,31.09,31.08,31.09,31.12,31.08,31.13,31.08,31.09,31.07,31.00,31.02,31.09,31.12,31.08,31.11,31.06,31.12,31.04,31.15,31.10,31.06,31.11,31.16,31.18,31.17,31.08,31.14,31.07,31.01,31.01,31.09,30.89,30.89,30.93,31.00,30.92,30.83,30.83,30.98,30.93,30.80,30.85,30.73,30.48,30.45,30.45,30.55,30.70,30.73,30.63,30.74,30.95,30.91,30.97,30.87,31.07,31.09,31.02,31.06,31.15,31.16,31.00,31.02,31.15,31.08,31.08,31.08,31.07,31.08,31.06,31.01,31.04,31.04,31.05,31.05,31.02,31.07,30.99,30.96,30.99,30.91,30.74,30.77,30.74,30.59,30.27,30.55,30.54,30.05,30.17,30.37,30.21,30.03,29.89,30.24,29.94,29.99,30.10,29.98,29.55,29.51,29.48,28.98,29.28,29.60,29.06,28.96,29.35,29.24,28.74,29.26,29.51,29.25,29.23,29.59,29.71,29.67,29.90,29.99,29.67,29.76,29.33,29.36,29.64,29.04,29.08,29.25,29.12,29.12,28.78,29.13,29.13,29.41,29.19,29.53,29.86,29.88,29.69,29.69,29.92,30.24,30.33,30.62,30.67,30.78,30.57,30.31,30.38,30.37,29.97,30.06,30.29,30.04,29.82,29.94,29.98,29.48,29.39,29.73,29.87,29.58,29.62,29.81,29.94,29.89,30.03,30.25,30.20,30.30,30.39,30.23,30.17,30.42,30.20,30.02,30.29,30.39,30.08,29.93,30.48,30.58,30.54,30.39,30.58,30.55,30.01,29.88,30.44,30.31,29.82,30.11,30.41,30.01,30.36,30.09,30.14,30.41,30.43,30.01,30.32,30.17,29.80,30.23,30.04,29.78,29.74,29.40,29.08,28.79,29.23,28.22,28.92,28.62,28.42,27.74,28.22,28.63,28.12,28.07,28.42,28.27,27.91,27.83,28.21,28.16,28.03,28.24,28.28,28.73,28.52,28.71,28.93,29.09,28.98,29.14,29.57,29.58,29.88,29.91,30.13,29.72,29.91,29.64,29.84,29.64,29.22,29.27,29.47,29.08,28.50,29.10,29.12,28.16,28.27,28.95,28.40,27.78,28.65,28.97,28.33,28.28,28.77,29.01,29.43,29.38,28.16,28.96,29.62,28.96,28.85,29.63,29.69,29.28,29.25,29.75,29.60,29.13,29.50,29.83,29.73,29.52,29.91,30.01,29.80,29.93,30.03,29.21,28.11,26.89,26.10,25.29,24.61,23.77,23.16,22.81,21.41,21.50,20.97,19.44,19.80,19.19,19.35,18.10,17.60,15.93,14.74,13.36,12.80,11.72,11.91,9.57,8.32,7.11,6.67,6.15,5.67,5.51,5.80,5.55,5.24,4.96,5.20,4.80,4.67,4.16,4.23,3.75,3.72,4.29,4.03,3.45,4.01,4.23,3.76,3.66,4.19,4.32,3.77,4.24,4.61,4.63,4.28,4.55,4.45,4.32,3.92,4.24,4.46,4.17,4.09,4.56,4.61,4.38,4.54,4.89,4.76,4.63,5.12,5.34,5.14,5.21,5.72,5.58,5.49,6.16,6.64,6.41,7.21,6.61,7.14,6.39,5.96,6.73,6.19,5.88,5.46,5.58,6.02,5.71,5.36,5.59,5.89,5.39,5.37,5.89,5.83,5.49,6.91,6.41,6.25,6.45,6.38,5.71,5.76,6.03,6.08,5.52,6.06,6.28,5.84,6.17,6.71,6.45,6.92,6.29,6.30,6.63,6.25,5.53,5.90,5.82,5.42,5.29,5.44,5.23,4.76,4.63,4.58,4.65,4.45,4.78,4.13,4.15,3.82,3.35,3.61,3.24,2.74,1.95,2.21,2.45,1.89,1.30,2.14,2.19,1.69,1.85,2.44,2.56,2.24,2.96,2.96,2.21,2.68,2.94,2.87,2.50,3.14,3.40,3.23,3.13,3.36,3.65,3.56,3.57,4.13,4.09,3.56,3.63,3.55,3.59,3.18,2.96,3.00,3.04,2.60,2.42,2.37,2.18,1.89,1.76,1.59,1.41,1.25,1.35,1.25,0.87,0.76,1.03,1.23,2.01,1.98,1.47,1.94,2.04,1.40,1.68,2.11,2.15,1.84,1.99,2.53,2.47,2.19,2.72,3.04,3.05,3.10,3.27,3.43,3.37,3.50,3.95,4.36,4.15,4.42,4.71,5.11,5.06,5.18,5.67,5.78,5.86,6.37,6.74,6.89,6.75,7.38,6.82,6.32,7.05,6.96,6.58,6.27,7.23,6.96,6.60,6.51,7.15,6.84,6.52,7.03,7.20,7.53,7.14,7.82,8.03,7.94,7.33,7.04,7.58,7.41,6.61,6.69,7.14,6.28,5.70,6.37,6.41,5.47,5.48,5.91,5.62,4.92,5.67,5.54,5.20,5.36,4.78,5.30,5.64,5.16,4.89,5.43,5.81,5.41,5.21,5.86,6.03,5.61,6.10,6.66,6.26,5.91,6.79,6.99,6.92,7.56,7.51,6.66,6.54,7.02,6.52,6.29,6.57,5.79,5.61,6.00,6.01,5.28,4.85,5.02,4.47,4.44,5.24,4.82,4.39,5.37,5.68,5.10,5.07,5.86,6.06,6.55,6.78,7.40,7.62,8.24,8.63,9.51,8.75,9.77,9.71,9.42,10.18,10.26,9.62,9.81,10.66,11.06,10.54,11.17,10.61,10.33,10.85,10.69,10.12,10.07,10.35,10.16,9.42,9.53,8.70,8.87,9.42,8.81,8.23,8.65,8.94,8.03,7.96,8.54,8.29,7.47,7.81,8.28,7.97,7.34,7.71,7.80,7.35,7.18,7.53,7.90,7.71,8.05,8.22,8.41,8.61,8.77,9.15,9.35,9.36,9.66,10.29,10.25,10.20,10.60,11.06,11.12,10.95,11.40,13.06,12.07,11.28,11.60,11.79,11.25,11.38,11.52,11.01,10.75,10.36,10.37,10.44,9.73,9.87,9.52,9.17,8.67,9.51,9.16,8.55,9.02,9.74,8.69,8.34,9.55,9.71,8.74,8.99,9.78,9.65,9.06,9.96,10.55,10.29,9.78,9.03,9.61,9.99,9.50,8.97,10.06,9.98,9.45,9.87,10.42,9.78,9.51,10.15,10.42,9.91,9.85,10.87,10.73,9.68,10.12,10.07,9.63,9.10,9.05,8.95,8.10,8.06,8.37,8.19,7.54,7.63,8.34,7.44,7.18,7.91,7.96,7.33,7.30,7.79,8.08,7.88,8.85,9.14,9.21,7.70,8.02,8.19,7.91,7.13,7.15,7.22,6.89,6.89,7.51,7.05,7.06,7.01,7.84,7.41,7.24,7.84,8.33,7.66,8.11,8.67,8.63,9.14,9.46,9.95,9.89,9.85,10.65,10.03,8.89,9.59,10.13,9.06,8.84,9.08,9.30,8.63,7.86,8.36,8.82,8.34,8.07,8.96,9.04,8.73,8.98,9.94,9.47,10.60,11.24,11.58,12.26,12.23,11.60,12.46,12.66,12.55,13.32,13.74,13.16,13.74,12.85,12.91,13.09,12.91,11.87,12.16,12.69,12.01,11.53,11.85,11.10,10.99,10.42,10.12,9.60,10.38,10.04,9.74,9.91,10.51,10.46,9.84,10.52,11.19,10.91,10.96,11.05,11.62,11.18,11.34,12.03,12.24,12.14,12.73,12.76,13.27,12.70,13.70,13.30,12.28,12.88,13.57,12.70,12.87,12.77,13.23,12.40,12.60,13.30,12.81,12.34,12.55,13.60,12.85,12.34,13.17,14.23,14.32,14.41,13.33,13.42,14.49,13.81,13.18,13.98,15.03,13.99,13.70,14.36,14.49,13.59,13.93,14.79,14.64,13.65,14.16,15.10,14.77,14.42,15.34],[31.24,31.15,31.10,31.03,31.02,31.05,30.99,31.01,31.01,31.03,31.02,31.03,31.07,31.05,31.06,31.09,31.06,30.96,31.10,30.85,30.87,30.83,30.93,30.96,30.99,31.08,30.97,31.06,31.02,30.93,30.93,30.97,30.97,30.87,30.80,30.84,30.74,30.66,30.61,30.62,30.51,30.47,30.57,30.38,30.31,30.54,30.53,30.28,30.34,30.51,30.46,30.37,30.48,30.61,30.54,30.48,30.30,30.33,30.23,30.17,30.47,30.43,30.28,30.32,30.55,30.52,30.39,30.59,30.67,30.71,30.69,30.73,30.89,30.88,30.86,30.96,30.95,30.98,31.04,31.03,31.09,31.12,31.03,31.11,30.98,30.95,31.05,30.94,30.92,30.87,30.80,30.93,30.83,30.69,30.72,30.86,30.71,30.70,30.81,30.76,30.73,30.79,30.68,30.81,30.76,30.62,30.61,30.66,30.63,30.86,30.76,30.85,30.87,30.86,30.86,30.89,30.95,31.06,30.95,30.94,30.97,30.91,30.82,30.87,30.81,30.75,30.72,30.76,30.70,30.65,30.47,30.38,30.19,30.15,29.98,29.95,29.75,29.28,29.35,29.27,29.41,29.66,29.76,30.23,29.99,29.68,30.14,30.27,29.96,30.11,30.48,30.38,30.27,30.31,30.31,30.06,29.88,30.00,30.07,29.87,29.74,30.09,30.03,29.91,29.78,30.26,30.11,29.85,29.97,30.41,30.34,30.17,30.30,30.40,30.29,30.10,30.17,30.25,30.03,29.91,30.04,30.17,29.91,29.68,30.16,30.08,29.90,30.12,30.39,30.24,30.13,30.30,30.12,30.19,30.24,29.90,30.11,29.76,29.69,29.93,29.63,29.31,29.51,29.85,29.27,29.25,29.65,29.50,29.16,29.27,29.67,29.58,29.44,29.65,29.78,29.75,29.77,29.86,30.18,30.07,30.03,30.26,30.32,30.26,30.43,30.55,30.52,30.49,30.57,30.69,30.83,30.84,30.66,30.57,30.83,30.86,30.45,30.68,30.87,30.80,30.52,30.77,30.93,30.80,30.75,30.88,30.97,30.96,31.04,31.06,31.03,31.05,31.03,30.91,31.00,30.96,30.81,30.81,30.97,30.83,30.53,30.71,30.74,30.47,30.45,30.62,30.58,30.40,30.42,30.67,30.49,30.67,30.46,30.69,30.69,30.51,30.38,30.62,30.70,30.33,30.59,30.77,30.67,30.54,30.72,30.83,30.71,30.74,30.90,30.93,30.91,30.95,30.99,30.94,30.91,30.96,30.92,30.85,30.92,30.82,30.66,30.81,30.85,30.71,30.66,30.59,30.19,30.47,30.62,30.33,30.21,30.42,30.55,30.24,30.38,30.71,30.85,30.83,30.94,31.05,31.07,31.11,31.09,31.12,31.17,31.14,31.15,31.13,31.12,31.15,31.14,31.15,31.16,31.20,31.15,31.18,31.12,31.17,31.10,31.17,31.16,31.17,31.13,31.18,31.14,31.16,31.06,31.11,31.11,31.07,31.04,31.12,30.98,30.96,30.98,31.07,30.99,30.95,30.97,31.07,30.95,30.88,30.91,30.79,30.52,30.60,30.48,30.61,30.81,30.78,30.71,30.86,31.01,30.93,30.99,30.99,31.11,31.09,31.07,31.11,31.16,31.16,31.11,31.12,31.19,31.13,31.13,31.15,31.16,31.16,31.12,31.07,31.14,31.13,31.08,31.12,31.05,31.04,31.04,31.03,31.01,30.90,30.81,30.82,30.77,30.67,30.40,30.54,30.57,30.11,30.15,30.43,30.30,30.11,30.04,30.40,30.10,30.00,30.15,30.19,29.69,29.60,29.65,29.07,29.38,29.81,29.46,29.16,29.53,29.46,28.88,29.23,29.53,29.33,29.37,29.67,29.76,29.71,29.96,30.09,29.67,29.76,29.35,29.40,29.66,29.12,29.14,29.37,29.24,29.14,28.86,29.26,29.35,29.60,29.19,29.84,30.01,29.84,29.78,29.93,30.05,30.23,30.39,30.63,30.69,30.77,30.65,30.31,30.42,30.47,30.25,30.17,30.43,30.23,29.92,30.09,30.13,29.65,29.35,29.82,29.99,29.75,29.65,30.01,30.05,30.00,30.05,30.32,30.32,30.32,30.47,30.26,30.25,30.46,30.25,30.05,30.32,30.42,30.16,30.08,30.48,30.61,30.60,30.50,30.63,30.61,30.13,30.08,30.51,30.34,29.94,30.21,30.47,30.08,30.37,30.13,30.29,30.45,30.47,30.10,30.39,30.27,29.83,30.32,30.15,29.82,29.74,29.39,29.17,28.95,29.31,28.53,28.95,28.92,28.77,28.02,28.50,28.82,28.40,28.20,28.53,28.42,28.11,27.72,28.14,28.24,28.36,28.19,28.57,29.01,28.58,28.65,29.05,29.17,28.88,29.23,29.66,29.68,29.95,29.94,30.16,29.70,30.00,29.81,29.94,29.83,29.24,29.47,29.61,29.14,28.75,29.19,29.28,28.22,28.58,29.14,28.69,27.92,28.85,29.24,28.78,28.55,29.12,29.43,29.72,29.64,28.62,28.96,29.80,29.32,29.23,29.58,29.83,29.45,29.34,29.80,29.72,29.02,29.49,29.88,29.89,29.37,29.97,30.08,29.93,29.93,29.97,29.23,27.94,26.50,25.93,25.05,24.48,23.81,23.41,22.73,21.71,21.76,21.22,19.96,20.39,20.11,19.96,18.89,18.23,16.63,15.17,14.32,13.41,12.66,12.79,11.02,10.19,8.94,8.60,7.98,7.47,6.95,7.46,7.41,6.79,6.37,6.94,6.69,6.00,5.79,5.56,5.06,5.18,5.34,4.95,4.53,5.11,5.05,4.64,4.70,5.28,5.08,4.53,5.10,5.78,5.65,5.24,5.78,5.42,5.30,4.60,5.17,5.44,4.87,4.96,5.51,5.54,5.06,5.59,6.14,5.85,5.69,6.39,6.61,6.60,6.71,7.29,7.22,7.29,7.94,8.45,8.29,9.22,8.41,8.95,8.17,7.77,8.58,7.82,7.68,7.04,7.20,7.66,7.04,6.69,7.20,7.43,6.62,6.72,7.46,7.34,7.13,8.24,7.98,7.69,8.08,7.90,7.22,7.16,7.65,7.79,6.96,7.75,8.04,7.50,7.93,8.61,8.31,8.75,8.29,8.12,8.48,7.69,7.08,7.70,7.50,6.82,6.79,7.15,6.61,6.14,6.16,6.17,6.34,5.73,6.49,5.29,5.50,4.98,4.10,4.52,3.93,3.70,2.61,3.08,3.33,2.46,1.80,2.98,2.95,2.24,2.48,3.34,3.58,3.06,3.85,3.61,2.71,3.33,3.64,3.49,3.13,3.75,3.97,3.70,3.85,4.26,4.52,4.62,4.72,5.31,5.72,4.84,4.99,4.88,5.11,4.84,4.19,4.19,4.21,3.67,3.25,3.59,3.22,2.75,2.65,2.57,2.22,1.61,2.20,2.00,1.59,0.91,0.77,1.11,1.80,2.30,1.82,2.77,2.98,2.15,2.08,3.17,3.35,2.92,2.77,3.84,3.87,3.38,3.79,4.54,4.29,3.98,4.71,5.17,4.94,5.04,5.65,6.00,5.64,6.09,6.88,6.98,6.92,7.29,7.91,7.75,7.94,8.75,9.36,9.40,9.12,10.10,9.57,8.36,9.30,9.72,8.81,8.59,9.68,9.68,8.66,8.81,10.00,9.40,8.80,9.48,9.96,10.44,9.85,10.81,10.81,10.80,9.88,9.50,10.33,9.93,8.83,9.05,9.54,8.56,8.06,8.55,8.49,7.29,7.68,7.81,7.41,6.59,7.34,7.35,6.89,7.00,6.04,6.70,7.27,6.59,6.56,7.18,7.53,7.01,7.19,7.84,8.02,7.43,8.27,8.77,8.24,8.12,9.06,9.37,9.20,10.01,10.11,8.97,9.09,9.53,8.62,8.65,8.44,7.36,7.52,7.99,7.64,6.84,6.13,6.67,5.70,5.82,6.64,6.42,5.95,6.76,7.19,6.73,6.75,7.61,7.97,8.92,9.29,10.03,10.50,11.27,11.82,13.16,11.82,13.07,13.11,12.53,13.51,13.68,13.05,13.03,13.99,14.73,14.04,15.11,14.39,13.78,14.31,14.20,13.38,13.57,13.66,13.33,12.52,12.83,11.86,12.06,12.63,12.27,11.01,11.76,12.12,10.77,10.53,11.65,11.18,10.29,10.69,11.20,10.80,10.13,10.32,10.57,9.85,9.28,10.21,10.42,10.10,10.49,11.12,11.47,11.53,11.91,12.58,12.63,13.15,13.11,13.72,13.50,13.52,13.84,14.55,14.26,14.15,14.78,16.52,15.61,14.87,15.25,15.53,14.54,14.74,15.09,14.47,13.87,13.47,13.77,13.91,12.70,13.10,12.67,12.02,11.28,12.49,12.16,11.03,11.63,12.42,11.26,10.67,11.86,11.96,10.90,11.25,11.96,11.70,10.96,11.77,12.42,12.06,10.82,9.87,10.60,11.39,11.24,10.31,11.55,11.89,10.85,11.49,12.48,12.00,11.47,12.17,13.05,12.49,12.04,13.39,12.86,11.67,11.33,11.53,10.77,10.44,10.95,10.42,9.69,9.65,10.06,9.69,9.05,9.31,9.74,8.69,8.92,9.79,9.01,8.68,9.03,10.25,9.76,9.48,10.99,11.58,11.62,9.86,10.39,10.54,10.11,9.22,9.36,9.58,8.76,8.63,9.49,9.26,8.64,8.78,9.62,9.02,8.80,9.28,10.42,9.22,9.39,10.25,10.35,10.27,10.40,11.60,11.41,12.14,12.71,12.64,11.28,12.18,12.52,11.86,11.40,11.62,11.90,11.36,10.11,11.05,11.65,10.63,10.36,11.76,12.01,11.11,11.52,13.11,12.34,13.70,13.92,13.63,14.82,14.62,14.22,14.68,14.86,14.38,15.06,15.26,14.69,15.32,13.98,14.19,15.03,14.51,13.99,13.44,13.82,12.70,13.00,12.81,11.79,11.62,10.83,10.61,9.96,10.95,11.11,10.93,10.83,11.71,12.05,11.67,11.69,12.75,12.70,12.47,12.84,13.66,13.32,13.70,14.26,14.72,14.56,15.16,14.59,15.22,14.52,15.38,15.35,14.21,14.52,15.12,14.62,14.62,14.25,14.92,14.59,14.37,14.71,14.59,14.04,14.03,14.93,14.44,13.68,14.45,15.48,15.60,15.64,14.40,14.39,15.78,15.46,14.73,15.28,16.51,15.44,15.11,15.77,16.19,15.41,15.14,16.21,16.11,15.22,15.79,16.69,16.15,15.61,16.84],[31.22,31.16,31.09,31.03,31.02,31.00,30.94,30.99,31.00,30.96,30.97,31.03,31.01,31.03,31.03,31.09,31.03,30.95,31.08,30.86,30.86,30.85,30.93,30.93,30.97,31.02,30.93,31.05,31.04,30.93,30.90,30.96,30.92,30.79,30.80,30.82,30.73,30.58,30.65,30.67,30.50,30.41,30.58,30.44,30.24,30.48,30.53,30.29,30.27,30.51,30.43,30.28,30.40,30.56,30.50,30.41,30.29,30.34,30.22,30.10,30.54,30.51,30.28,30.41,30.64,30.59,30.48,30.68,30.79,30.72,30.73,30.89,30.93,30.86,30.93,31.04,30.94,30.99,31.08,31.09,31.09,31.15,31.11,31.15,31.04,31.01,31.11,31.02,30.93,30.83,30.77,31.02,30.85,30.72,30.74,30.95,30.76,30.71,30.81,30.84,30.76,30.84,30.77,30.80,30.81,30.67,30.62,30.69,30.69,30.83,30.72,30.87,30.89,30.82,30.88,30.97,30.99,31.09,30.97,30.90,30.97,30.97,30.81,30.80,30.79,30.72,30.65,30.71,30.64,30.54,30.44,30.27,30.05,30.15,29.93,29.93,29.69,29.27,29.39,29.37,29.41,29.45,29.58,29.99,29.74,29.34,29.98,30.14,29.82,29.98,30.38,30.40,30.31,30.24,30.40,30.09,29.81,29.99,30.09,29.86,29.65,30.04,29.96,29.73,29.64,30.12,29.99,29.70,29.85,30.35,30.20,29.97,30.17,30.29,30.19,29.89,29.95,30.10,29.84,29.74,29.94,30.03,29.68,29.51,29.92,29.92,29.64,29.95,30.20,30.18,30.11,30.24,30.23,30.00,30.16,29.89,29.99,29.78,29.73,29.98,29.44,29.30,29.48,29.59,29.11,29.11,29.49,29.28,28.99,29.04,29.44,29.33,29.19,29.37,29.51,29.47,29.53,29.54,30.01,29.87,29.91,30.13,30.16,30.13,30.33,30.47,30.43,30.39,30.52,30.63,30.78,30.77,30.59,30.51,30.82,30.83,30.38,30.68,30.88,30.78,30.46,30.76,30.95,30.82,30.73,30.89,31.00,30.94,31.03,31.08,31.04,31.08,31.04,30.93,30.99,30.98,30.81,30.80,30.97,30.85,30.52,30.66,30.77,30.48,30.39,30.57,30.55,30.32,30.35,30.64,30.48,30.64,30.41,30.65,30.71,30.48,30.37,30.62,30.68,30.35,30.58,30.78,30.68,30.59,30.76,30.84,30.75,30.73,30.94,30.97,30.87,30.99,31.01,30.94,30.90,30.95,30.88,30.83,30.89,30.76,30.65,30.76,30.82,30.64,30.64,30.60,30.18,30.33,30.58,30.35,30.08,30.30,30.52,30.15,30.20,30.64,30.79,30.82,30.92,31.04,31.07,31.13,31.09,31.13,31.13,31.14,31.15,31.15,31.16,31.16,31.15,31.15,31.17,31.17,31.16,31.17,31.11,31.18,31.11,31.16,31.15,31.15,31.09,31.15,31.13,31.10,31.04,31.10,31.11,31.06,31.05,31.13,31.02,30.99,31.01,31.10,31.03,30.95,30.99,31.09,31.03,30.86,30.87,30.83,30.49,30.50,30.38,30.59,30.83,30.74,30.72,30.90,31.03,30.91,31.01,31.02,31.11,31.10,31.07,31.09,31.10,31.15,31.11,31.08,31.16,31.12,31.14,31.15,31.14,31.16,31.15,31.11,31.14,31.16,31.11,31.12,31.10,31.09,31.04,31.05,31.02,30.91,30.84,30.84,30.78,30.68,30.33,30.47,30.47,30.04,30.06,30.28,30.21,30.01,29.83,30.27,29.95,29.65,30.01,29.94,29.50,29.33,29.33,28.56,29.13,29.45,28.84,28.66,29.33,29.17,28.79,29.21,29.46,29.27,29.22,29.67,29.71,29.67,29.91,29.97,29.57,29.60,29.25,29.22,29.47,29.02,28.89,29.19,29.03,28.97,28.62,28.94,29.12,29.15,28.92,29.54,29.78,29.56,29.54,29.69,29.81,30.09,30.31,30.55,30.65,30.69,30.52,30.20,30.27,30.31,30.06,30.00,30.28,29.95,29.61,29.80,29.91,29.39,29.22,29.66,29.82,29.54,29.52,29.78,29.89,29.81,29.84,30.14,30.22,30.21,30.38,30.17,30.13,30.37,30.19,29.98,30.21,30.34,30.12,29.99,30.38,30.54,30.49,30.36,30.57,30.49,30.07,30.00,30.42,30.29,29.82,30.11,30.40,30.04,30.29,30.10,30.18,30.40,30.39,30.04,30.36,30.24,29.66,30.22,30.11,29.71,29.60,29.23,29.03,28.96,28.92,28.34,28.74,28.55,28.36,28.07,28.27,28.68,28.30,28.05,28.69,28.04,27.76,27.22,27.72,28.01,28.22,27.89,28.38,28.76,28.69,28.74,28.94,29.11,29.05,29.21,29.58,29.69,29.90,29.92,30.10,29.70,29.91,29.68,29.79,29.69,29.08,29.12,29.44,29.13,28.38,28.85,29.14,28.27,27.96,28.83,28.81,27.82,28.38,29.06,28.72,28.33,28.70,29.32,29.55,29.52,28.44,28.59,29.67,29.32,29.12,29.35,29.74,29.40,29.30,29.70,29.63,29.18,29.48,29.84,29.76,29.44,29.95,30.02,29.83,29.89,29.83,29.59,28.43,26.97,26.49,25.67,24.94,24.39,24.31,23.51,22.50,22.53,22.21,20.97,21.29,20.98,20.85,19.87,19.29,18.23,16.58,15.94,15.03,13.95,14.24,12.35,11.93,10.43,10.32,9.39,9.00,8.13,8.60,8.67,8.10,7.36,7.91,7.67,7.02,6.59,6.29,5.77,6.00,6.49,5.78,5.43,6.20,6.30,5.55,5.79,6.79,6.42,5.69,6.66,7.39,6.92,6.52,6.90,6.63,6.31,5.65,6.03,6.47,6.08,5.71,6.47,6.68,6.03,6.45,7.01,7.03,6.60,7.37,7.80,7.66,7.75,8.38,8.60,8.38,9.11,9.68,9.61,10.64,9.65,10.52,9.95,9.20,10.16,9.37,9.47,8.48,9.09,9.22,8.29,7.92,9.03,8.85,7.73,8.02,8.97,8.60,8.05,9.44,9.13,8.97,9.36,8.98,8.17,8.39,9.01,9.27,8.37,9.19,9.60,9.32,9.35,9.91,9.92,10.39,9.98,10.01,10.22,9.54,8.80,9.64,9.40,8.32,8.60,9.13,8.30,7.77,7.74,7.74,7.82,7.14,7.69,6.51,6.64,6.12,5.42,5.42,4.67,4.27,2.83,3.26,4.10,3.16,2.38,3.40,3.61,2.74,2.76,3.83,3.97,3.54,4.36,4.35,3.56,4.21,4.48,4.58,4.37,4.75,5.08,5.06,5.21,5.50,5.83,5.89,6.12,6.76,7.25,6.13,6.46,6.18,6.31,5.99,5.29,5.15,5.01,4.73,4.29,4.44,4.18,3.59,3.16,3.16,2.76,2.29,2.43,2.30,1.81,1.34,1.07,0.76,1.06,1.69,1.77,2.57,2.47,2.05,2.50,3.27,3.45,3.16,3.47,4.42,4.33,4.12,5.06,5.52,5.49,5.24,5.95,6.25,6.10,6.39,6.88,7.23,7.09,7.56,8.24,8.62,8.49,9.01,9.67,9.79,9.87,10.75,11.31,11.39,11.23,11.95,11.28,10.15,11.38,11.74,10.99,10.53,11.70,11.55,10.73,10.67,11.62,11.37,10.71,11.10,11.72,12.30,11.60,12.74,12.91,12.76,11.81,11.25,12.28,11.85,10.51,10.90,11.49,10.34,9.81,10.45,10.38,8.95,9.21,9.76,9.05,8.30,8.97,9.21,8.49,8.59,7.35,7.82,8.81,8.04,7.65,8.53,9.19,8.46,8.38,9.33,9.68,8.91,9.44,10.39,9.87,9.63,10.44,11.02,10.79,11.74,11.96,10.69,10.85,11.40,10.35,10.41,10.12,8.97,8.90,9.50,8.77,7.91,7.05,7.52,6.65,6.99,7.83,7.68,7.34,8.18,8.78,8.25,8.18,9.31,9.74,10.83,11.12,12.04,12.24,13.18,13.77,14.92,13.88,14.84,15.13,14.26,15.22,15.48,14.90,14.87,15.66,16.22,15.77,16.63,15.87,15.42,15.94,15.87,15.20,14.93,15.45,15.07,14.44,14.53,13.63,13.79,14.16,13.99,12.73,13.56,13.46,12.34,12.41,13.39,12.58,11.89,12.40,12.69,12.37,11.94,12.18,12.09,11.40,11.51,11.70,11.76,11.70,12.31,12.31,12.58,13.09,13.50,13.82,14.15,14.50,14.54,15.02,14.93,15.01,15.39,15.86,15.77,15.86,16.57,17.84,17.01,16.48,16.76,16.86,16.20,16.14,16.52,15.89,15.18,15.06,15.32,15.24,14.06,14.52,14.01,13.25,12.85,13.84,13.37,12.39,12.96,13.78,12.52,11.95,13.19,13.26,11.90,12.16,13.12,12.69,12.00,13.40,13.80,13.38,12.56,11.66,11.92,12.88,12.26,11.71,12.82,12.85,12.28,12.69,13.35,13.04,12.85,13.12,13.73,13.47,13.22,14.18,14.21,12.89,12.81,12.75,12.17,12.09,12.32,11.73,10.99,11.03,11.45,11.01,10.40,10.77,10.92,10.37,10.13,11.11,10.74,10.20,10.52,11.34,11.34,11.07,12.68,13.04,13.21,11.62,11.77,11.71,11.55,10.75,10.50,10.90,10.49,10.22,10.91,10.73,10.47,10.49,11.22,10.65,10.66,10.85,12.08,10.98,11.20,11.84,12.52,12.16,12.39,13.27,13.07,13.51,14.19,13.97,12.53,13.64,13.81,13.08,12.87,13.10,13.42,12.86,11.84,12.65,13.01,12.17,11.97,13.01,13.13,12.43,12.73,14.05,13.35,14.61,14.98,15.14,16.10,15.93,15.19,16.02,15.88,15.50,16.21,16.47,15.71,16.32,15.21,15.30,15.90,15.64,14.67,14.58,14.98,14.11,13.81,13.87,13.11,12.99,12.13,11.96,11.67,12.44,12.16,12.03,12.27,13.16,13.16,12.66,12.99,13.93,13.68,13.65,13.79,14.41,14.06,14.38,15.15,15.49,15.34,16.07,15.53,16.27,15.48,16.35,16.14,14.92,15.63,16.14,15.37,15.27,15.48,16.12,15.17,15.20,15.81,15.31,14.69,14.87,16.14,15.27,14.49,15.19,16.60,16.61,16.60,15.38,15.53,16.78,16.29,15.51,16.39,17.24,16.62,16.08,16.97,17.12,16.23,16.21,17.58,17.10,16.03,16.97,17.78,17.38,16.94,17.82],[31.20,31.14,31.06,31.00,31.01,30.97,30.93,30.97,30.94,30.94,30.93,30.98,31.02,31.02,31.02,31.08,31.04,30.95,31.11,30.86,30.91,30.91,30.99,30.97,31.02,31.06,30.99,31.10,31.11,30.99,30.97,31.01,30.99,30.87,30.86,30.90,30.82,30.72,30.77,30.78,30.65,30.57,30.68,30.55,30.34,30.59,30.61,30.37,30.32,30.50,30.47,30.36,30.50,30.62,30.56,30.40,30.31,30.41,30.35,30.18,30.53,30.53,30.34,30.48,30.70,30.63,30.58,30.76,30.84,30.81,30.79,30.94,30.99,30.93,31.00,31.11,31.00,31.08,31.14,31.15,31.15,31.16,31.14,31.17,31.06,31.03,31.14,31.07,30.96,30.88,30.83,31.05,30.91,30.75,30.75,30.99,30.78,30.72,30.80,30.87,30.79,30.88,30.80,30.82,30.84,30.70,30.61,30.66,30.65,30.83,30.73,30.87,30.89,30.77,30.82,31.00,30.97,31.11,31.00,30.94,30.97,30.92,30.83,30.83,30.77,30.70,30.68,30.72,30.69,30.66,30.40,30.31,29.95,30.10,29.70,29.94,29.72,29.17,29.35,29.46,29.59,29.59,29.72,30.24,29.87,29.57,30.06,30.26,29.86,30.07,30.47,30.49,30.42,30.35,30.52,30.19,29.92,30.10,30.17,29.95,29.73,30.16,30.02,29.86,29.72,30.22,30.11,29.76,29.95,30.38,30.29,30.06,30.25,30.35,30.33,30.10,30.04,30.28,30.06,29.88,30.04,30.23,29.86,29.60,30.13,30.12,29.84,30.04,30.35,30.21,30.19,30.28,30.35,30.38,30.24,30.14,30.14,29.91,29.94,30.03,29.64,29.41,29.60,29.86,29.19,29.22,29.60,29.37,28.99,29.09,29.52,29.41,29.20,29.40,29.70,29.57,29.56,29.68,30.08,30.04,29.90,30.21,30.15,30.17,30.31,30.53,30.44,30.43,30.51,30.64,30.79,30.76,30.53,30.46,30.78,30.76,30.29,30.64,30.87,30.75,30.47,30.76,30.93,30.79,30.75,30.92,30.98,30.97,31.05,31.06,31.06,31.05,31.05,30.95,31.00,30.98,30.84,30.79,30.96,30.86,30.51,30.68,30.76,30.56,30.46,30.62,30.65,30.26,30.27,30.66,30.49,30.72,30.46,30.73,30.80,30.46,30.48,30.71,30.73,30.46,30.67,30.84,30.69,30.61,30.84,30.90,30.81,30.80,30.99,31.03,30.93,31.01,31.01,30.98,30.92,30.99,30.96,30.89,30.96,30.91,30.73,30.84,30.92,30.73,30.75,30.71,30.29,30.45,30.62,30.42,30.20,30.44,30.60,30.24,30.36,30.70,30.92,30.88,30.98,31.09,31.09,31.13,31.14,31.13,31.16,31.13,31.19,31.18,31.18,31.16,31.12,31.16,31.15,31.16,31.14,31.14,31.08,31.17,31.06,31.16,31.16,31.14,31.13,31.18,31.13,31.09,31.04,31.07,31.09,31.03,31.01,31.09,31.03,30.99,31.02,31.10,31.06,30.92,30.99,31.12,31.05,30.92,30.96,30.80,30.41,30.49,30.29,30.57,30.78,30.73,30.66,30.86,30.93,30.80,30.93,31.00,31.07,30.98,31.03,31.07,31.09,31.13,31.05,31.04,31.20,31.16,31.14,31.16,31.14,31.15,31.18,31.06,31.13,31.15,31.14,31.12,31.22,31.10,31.03,31.05,31.09,30.92,30.75,30.87,30.84,30.67,30.37,30.63,30.64,30.10,30.16,30.53,30.31,30.01,29.94,30.39,30.05,29.80,30.18,30.27,29.73,29.51,29.38,28.68,29.29,29.53,28.91,28.95,29.48,29.19,28.95,29.33,29.57,29.32,29.36,29.78,29.81,29.76,29.91,29.96,29.58,29.34,28.84,28.95,29.42,29.16,28.97,29.26,29.24,29.12,28.82,29.09,29.19,29.21,28.83,29.50,29.80,29.59,29.45,29.84,29.94,30.27,30.46,30.77,30.81,30.86,30.66,30.41,30.44,30.43,30.05,30.05,30.32,30.08,29.54,29.75,29.94,29.47,29.26,29.72,29.88,29.56,29.56,29.90,29.97,29.80,29.95,30.28,30.25,30.09,30.48,30.17,30.22,30.49,30.27,30.08,30.30,30.42,30.09,30.00,30.46,30.59,30.53,30.37,30.52,30.53,30.04,29.92,30.47,30.23,29.87,30.11,30.41,30.09,30.32,30.14,30.31,30.50,30.51,30.13,30.39,30.24,29.61,30.06,29.89,29.36,29.33,28.93,28.64,28.65,28.68,28.33,28.44,28.70,28.39,27.88,28.24,28.69,28.29,28.05,28.56,28.00,27.68,27.12,27.88,28.08,28.06,27.62,28.35,28.63,28.57,28.73,28.96,28.95,29.07,29.40,29.56,29.57,29.96,29.96,30.14,29.75,30.00,29.79,29.92,29.77,29.05,29.51,29.60,29.03,28.58,29.26,29.24,28.36,28.30,29.13,28.63,27.77,28.84,29.19,28.73,28.48,29.11,29.32,29.52,29.60,28.61,28.95,29.77,29.29,29.14,29.56,29.78,29.41,29.22,29.67,29.66,29.01,29.44,29.83,29.80,29.31,29.83,30.08,29.85,29.84,29.92,29.48,28.54,27.20,26.68,25.99,25.18,24.84,24.82,23.85,22.96,23.00,22.60,21.78,21.83,21.53,21.28,20.55,19.92,18.41,17.42,17.17,16.63,15.11,15.57,14.14,13.63,12.78,12.68,11.70,11.34,10.62,10.65,10.38,10.14,9.83,9.91,9.69,9.08,8.54,8.49,7.85,7.92,8.66,8.44,7.84,8.38,8.63,8.06,8.18,9.18,9.03,8.43,8.98,9.74,9.59,9.02,9.39,9.25,8.89,8.17,8.70,9.35,8.75,8.73,9.39,9.44,8.75,9.32,10.06,9.73,9.58,10.09,10.47,10.35,10.15,10.77,11.37,10.68,11.34,12.18,11.84,13.15,12.16,13.21,12.79,11.94,12.36,12.03,11.96,10.87,11.96,11.89,11.03,10.78,12.10,11.84,11.02,11.41,12.26,11.58,11.30,12.29,12.01,12.05,12.36,11.70,11.15,11.44,11.97,12.17,11.41,12.06,12.52,12.44,12.75,13.08,12.55,12.97,12.57,12.21,12.40,12.65,11.51,11.74,11.99,11.14,10.91,11.23,10.61,10.06,9.72,9.58,9.64,9.10,9.44,8.33,7.70,7.13,6.39,5.66,5.23,4.49,2.95,3.42,4.77,4.18,3.06,4.28,4.99,3.86,3.84,5.36,5.73,4.93,6.27,6.76,5.09,5.93,6.60,6.69,5.95,7.04,7.36,6.88,7.08,8.09,8.05,7.77,8.03,8.82,9.14,8.18,8.41,8.40,8.28,7.86,7.25,6.79,6.65,6.25,6.06,5.66,4.90,4.82,4.43,3.92,3.56,3.37,3.45,2.88,2.24,2.59,1.94,1.06,0.77,1.20,1.68,2.20,2.29,2.34,2.83,3.44,3.56,3.79,3.97,4.61,4.63,4.89,5.69,6.06,6.19,6.53,7.00,7.59,7.87,8.25,8.43,8.98,8.88,9.15,9.90,10.17,10.86,10.75,11.18,11.48,11.56,12.17,12.83,13.03,12.95,13.37,13.42,11.96,13.22,13.68,12.46,11.96,13.23,13.13,11.95,12.09,13.34,12.32,11.89,12.33,12.82,13.19,13.06,14.10,14.10,14.20,13.18,12.87,13.92,13.21,11.85,12.62,12.93,11.86,11.30,12.06,12.06,10.46,11.08,11.41,11.00,10.85,11.32,11.30,10.94,10.83,9.65,9.80,10.97,9.97,9.42,9.94,10.93,10.02,9.68,10.60,11.22,10.17,10.46,11.58,10.96,10.79,11.48,12.09,11.81,12.86,12.89,11.86,11.88,12.09,11.25,11.29,10.66,9.39,10.36,10.42,9.44,8.70,7.93,8.70,7.88,7.91,9.10,9.16,8.50,9.36,9.94,9.74,9.49,10.52,10.51,11.64,12.17,12.87,13.30,14.26,14.90,16.39,14.94,16.24,16.17,15.54,16.53,16.85,16.35,16.36,17.22,17.62,17.39,18.18,17.69,17.48,17.85,17.34,16.81,16.86,16.86,16.44,16.18,16.06,15.61,15.80,15.92,15.94,14.96,15.23,14.91,14.35,14.04,14.63,13.97,13.51,13.70,13.90,13.50,12.98,13.12,13.42,12.74,12.70,13.42,13.54,13.24,14.45,14.48,14.53,15.30,15.64,15.59,15.53,16.66,16.47,16.77,17.01,16.86,16.82,17.77,17.54,17.46,17.83,20.21,18.82,18.12,18.35,18.60,17.93,17.93,18.21,17.37,17.00,16.52,16.80,16.62,15.87,15.85,15.39,15.55,14.42,15.36,14.92,14.06,14.15,14.91,13.96,13.52,14.35,14.02,13.32,13.42,14.07,13.78,13.29,14.00,14.46,14.13,12.89,11.89,12.41,13.29,13.30,12.03,13.62,13.72,13.51,13.81,14.39,14.33,14.20,14.52,15.30,15.19,14.90,15.98,15.74,14.82,14.50,14.29,13.48,13.72,13.86,12.57,12.36,12.68,12.45,11.92,11.58,12.00,11.76,10.80,11.38,11.88,11.04,10.98,11.39,12.15,11.71,11.70,13.24,13.85,13.76,12.19,12.59,12.89,12.54,12.07,11.80,12.35,11.63,11.29,12.28,12.11,11.51,11.81,12.94,12.43,11.94,12.56,14.38,12.54,12.80,13.40,13.78,13.73,13.79,14.92,14.76,15.56,15.74,15.47,14.79,15.36,15.43,15.68,15.41,14.55,14.89,14.52,13.66,14.50,14.72,14.23,13.62,15.00,15.41,14.35,14.35,15.83,15.27,16.17,16.55,16.88,17.75,17.39,16.63,17.53,17.37,17.01,17.69,17.91,17.26,17.71,16.29,16.57,17.17,16.78,15.96,15.40,15.42,14.41,14.35,14.08,13.22,13.09,12.06,12.15,11.87,12.64,12.48,12.14,12.79,13.65,13.79,13.22,13.61,14.89,14.84,14.97,14.96,15.77,15.59,15.76,16.54,16.80,16.98,17.53,16.94,17.61,16.50,17.75,17.33,16.32,16.84,17.21,16.75,16.13,16.31,17.09,16.17,15.79,16.54,16.27,15.26,15.19,16.89,15.88,14.80,15.58,17.02,17.41,17.55,15.70,16.13,17.54,16.99,16.23,17.21,18.24,17.52,16.96,17.83,18.20,17.36,17.31,18.39,18.10,17.29,17.89,18.84,18.32,17.93,19.40],[31.21,31.15,31.09,31.02,31.01,30.99,30.96,30.99,30.96,30.96,30.94,30.98,31.01,31.02,30.99,31.07,30.99,30.96,30.99,30.86,30.88,30.85,30.91,30.88,30.93,31.01,30.94,31.03,31.06,30.96,30.94,31.01,30.95,30.84,30.87,30.88,30.79,30.61,30.70,30.76,30.52,30.46,30.66,30.48,30.22,30.51,30.54,30.33,30.23,30.47,30.43,30.27,30.35,30.54,30.55,30.37,30.28,30.39,30.26,30.17,30.42,30.54,30.33,30.41,30.67,30.63,30.53,30.70,30.81,30.76,30.76,30.91,30.96,30.91,30.97,31.07,30.99,31.05,31.10,31.13,31.11,31.13,31.13,31.15,31.03,31.05,31.13,31.05,30.93,30.82,30.81,31.04,30.86,30.74,30.74,31.00,30.76,30.72,30.76,30.87,30.75,30.86,30.80,30.80,30.84,30.74,30.68,30.71,30.72,30.85,30.77,30.88,30.90,30.75,30.86,31.04,31.02,31.11,31.00,30.92,31.01,30.96,30.84,30.82,30.74,30.69,30.63,30.72,30.68,30.58,30.39,30.26,29.99,30.09,29.71,29.84,29.61,29.08,29.29,29.29,29.34,29.44,29.66,29.96,29.73,29.34,29.87,30.22,29.89,29.99,30.36,30.38,30.33,30.24,30.38,30.13,29.80,29.97,30.07,29.88,29.47,30.03,29.99,29.81,29.50,30.09,30.09,29.65,29.74,30.33,30.22,29.85,30.14,30.28,30.19,29.88,29.83,30.16,29.93,29.62,29.89,30.09,29.68,29.30,29.97,29.89,29.49,29.82,30.23,30.11,29.92,30.01,30.27,30.13,30.19,29.73,29.93,29.63,29.66,29.74,29.36,29.16,29.23,29.54,28.93,28.77,29.26,29.04,28.84,28.86,29.23,29.11,29.07,29.06,29.32,29.36,29.44,29.49,29.95,29.88,29.83,30.15,30.07,30.13,30.36,30.56,30.49,30.47,30.60,30.64,30.84,30.78,30.57,30.50,30.81,30.81,30.29,30.65,30.85,30.72,30.38,30.70,30.90,30.74,30.61,30.85,30.93,30.89,30.99,31.04,31.02,31.06,31.01,30.91,30.97,30.96,30.82,30.79,30.95,30.85,30.53,30.70,30.77,30.52,30.42,30.61,30.59,30.17,30.25,30.65,30.44,30.67,30.37,30.66,30.75,30.33,30.36,30.70,30.71,30.32,30.61,30.82,30.68,30.52,30.79,30.83,30.74,30.71,30.91,30.96,30.83,30.95,30.97,30.92,30.85,30.89,30.81,30.80,30.83,30.74,30.56,30.72,30.81,30.60,30.61,30.58,30.13,30.30,30.54,30.29,29.97,30.25,30.46,30.04,30.09,30.53,30.70,30.75,30.89,30.97,31.03,31.07,31.04,31.07,31.11,31.10,31.13,31.11,31.13,31.14,31.11,31.13,31.16,31.17,31.15,31.16,31.14,31.19,31.10,31.19,31.17,31.16,31.13,31.18,31.13,31.10,31.03,31.08,31.12,31.03,31.00,31.09,31.00,30.92,30.99,31.06,31.01,30.88,30.94,31.04,30.97,30.83,30.86,30.82,30.38,30.42,30.27,30.62,30.80,30.71,30.65,30.88,30.96,30.84,30.98,31.03,31.10,31.05,31.05,31.09,31.10,31.12,31.09,31.08,31.16,31.13,31.13,31.17,31.16,31.16,31.18,31.07,31.15,31.15,31.11,31.10,31.13,31.06,31.02,31.04,31.02,30.86,30.74,30.88,30.81,30.60,30.28,30.50,30.47,30.00,30.08,30.31,30.12,29.90,29.81,30.16,29.86,29.73,30.01,29.97,29.44,29.47,29.06,28.17,29.08,29.36,28.81,28.89,29.33,29.16,28.86,29.38,29.60,29.31,29.35,29.75,29.74,29.64,29.90,29.97,29.66,29.58,29.09,28.96,29.50,29.13,28.77,29.21,29.07,29.10,28.83,29.01,29.10,29.13,28.64,29.47,29.71,29.30,29.29,29.68,29.76,30.07,30.32,30.59,30.63,30.68,30.53,30.30,30.31,30.27,29.92,30.01,30.26,29.95,29.49,29.72,29.81,29.31,29.11,29.53,29.78,29.54,29.46,29.76,29.88,29.79,29.86,30.22,30.25,30.14,30.42,30.13,30.21,30.39,30.23,29.97,30.28,30.40,30.03,29.92,30.47,30.59,30.50,30.39,30.53,30.51,29.99,29.86,30.40,30.23,29.71,30.04,30.42,30.04,30.34,30.15,30.32,30.47,30.48,30.13,30.39,30.31,29.87,30.35,30.15,29.55,29.55,29.18,28.85,28.90,28.95,28.30,28.61,28.48,28.36,27.82,28.25,28.60,28.09,27.73,27.67,27.57,27.60,27.48,27.58,27.91,28.06,27.87,28.42,28.39,28.46,29.00,29.02,29.06,29.34,29.36,29.74,29.78,29.99,30.01,30.13,29.84,29.98,29.67,29.83,29.79,29.25,29.12,29.54,29.37,28.64,28.91,29.29,28.63,27.92,28.84,29.12,28.02,28.39,29.12,28.78,28.24,28.64,29.23,29.49,29.58,28.47,28.70,29.66,29.28,28.84,29.33,29.80,29.51,29.25,29.62,29.75,29.42,29.47,29.90,29.84,29.61,30.00,30.08,29.86,29.94,29.96,29.10,28.09,26.71,25.93,25.05,24.37,23.77,23.54,22.59,21.39,21.47,21.09,19.74,20.15,19.69,19.74,18.67,18.16,16.15,15.11,14.51,13.75,12.80,13.16,11.76,11.02,10.08,9.93,9.51,8.73,8.08,8.66,8.19,7.82,7.51,7.82,7.59,6.99,6.91,6.61,6.07,6.10,6.53,6.16,5.58,5.91,6.21,5.37,5.33,6.36,6.30,5.56,5.89,6.79,6.73,6.11,6.56,6.58,6.18,5.55,6.06,6.70,6.14,6.00,6.75,6.75,6.23,6.85,7.50,7.22,7.05,7.75,8.07,7.87,7.94,8.53,8.94,8.58,9.05,9.72,9.55,10.46,9.70,10.37,9.85,9.54,9.87,9.25,9.03,8.12,8.71,9.08,8.25,7.93,8.72,8.89,7.94,7.90,8.94,8.77,8.12,9.54,9.16,8.86,9.04,8.67,7.97,7.97,8.58,8.81,7.89,8.84,9.14,8.78,9.10,9.79,9.40,9.93,9.43,9.16,9.28,9.12,8.05,8.45,8.75,7.72,7.45,7.85,7.36,6.65,6.58,6.37,6.42,6.23,6.53,5.60,5.41,4.93,4.51,4.28,3.97,3.31,2.26,2.74,3.61,2.97,2.44,3.30,3.55,3.20,3.42,4.21,4.32,4.06,4.87,4.59,3.78,4.33,4.88,4.43,3.97,4.89,5.09,4.50,4.59,5.23,5.50,4.99,4.97,5.87,6.00,5.11,5.35,5.72,5.72,5.11,4.61,4.87,4.78,4.01,4.33,4.31,3.82,3.25,3.45,3.49,2.50,2.69,2.98,2.62,2.03,2.14,2.41,1.47,1.19,0.76,0.98,1.39,1.56,1.66,1.80,2.23,2.52,2.48,2.60,3.06,3.28,3.35,3.57,3.81,3.91,4.02,4.37,4.68,4.73,4.80,5.14,5.77,5.51,5.82,6.38,6.65,6.93,7.14,7.56,7.79,8.06,8.46,8.88,9.28,9.10,9.70,8.94,7.88,9.16,9.10,8.15,8.01,8.96,8.82,8.02,8.14,9.16,8.60,8.20,8.83,9.35,10.02,9.67,10.68,10.49,10.71,9.88,9.04,10.07,9.93,8.34,8.58,9.51,8.56,7.65,8.35,8.75,7.21,7.36,7.93,7.76,7.10,7.41,8.05,7.75,7.92,6.51,7.36,7.99,6.85,6.73,7.76,8.00,7.28,7.56,8.30,8.08,7.66,8.31,9.01,8.08,8.46,9.24,9.52,9.45,10.09,10.22,8.90,8.97,9.42,8.44,8.65,8.76,7.82,7.87,8.39,8.00,7.38,6.76,7.01,5.83,6.28,7.24,6.68,6.26,7.16,7.39,6.91,6.73,7.57,7.76,8.23,9.00,9.57,9.82,10.81,11.34,12.46,11.19,12.14,12.12,11.59,12.40,12.57,12.13,12.10,12.75,13.43,12.94,13.88,13.36,12.56,13.23,13.31,12.47,12.17,12.82,12.48,11.85,11.88,11.18,11.48,11.50,11.25,10.39,11.04,10.77,9.70,10.02,10.70,9.84,9.40,9.88,10.12,9.57,9.06,9.34,9.36,8.70,8.59,9.01,9.28,9.09,9.59,9.68,10.06,10.59,10.85,11.13,10.99,11.76,11.91,12.44,12.26,12.39,12.73,13.18,13.30,13.31,13.81,15.67,14.79,13.84,14.03,14.42,13.78,13.33,13.98,13.39,12.63,12.45,12.67,12.61,11.65,12.00,11.53,10.85,10.56,11.35,10.95,10.08,10.55,11.44,10.27,9.90,10.94,11.01,10.09,10.31,11.20,10.75,10.13,11.45,11.99,11.60,10.93,9.83,10.35,11.26,10.62,9.73,11.22,11.23,10.67,11.04,11.71,11.35,11.06,11.52,11.72,11.59,11.36,12.32,12.31,11.15,11.23,11.32,10.77,10.16,10.46,10.20,9.27,9.11,9.36,9.25,8.37,8.76,9.24,8.33,8.24,9.23,8.77,8.33,8.23,9.49,9.28,8.96,10.50,10.85,10.89,9.07,9.50,9.53,9.08,8.33,8.59,8.54,8.03,7.76,8.73,8.33,7.78,8.03,8.97,8.37,8.39,9.05,9.89,8.66,9.34,9.73,10.30,10.33,10.72,11.35,11.26,11.52,12.36,11.67,10.46,11.33,11.74,10.87,10.79,10.65,11.08,10.52,9.30,10.06,10.56,9.58,9.52,10.77,10.91,10.03,10.69,11.81,11.18,12.55,13.05,13.42,14.58,14.26,13.20,14.34,14.38,13.88,14.74,15.05,14.45,15.09,13.88,14.10,14.56,14.12,13.11,13.07,13.40,12.79,12.54,12.56,11.68,11.62,10.80,10.85,10.68,11.11,11.11,10.64,10.72,11.60,11.61,11.14,11.40,12.36,12.20,12.11,12.21,13.18,12.68,12.76,13.55,13.83,13.81,14.55,14.21,14.77,14.26,15.16,14.79,13.82,14.55,14.88,14.12,14.02,14.08,14.61,13.64,13.39,14.30,13.62,13.21,13.55,14.66,13.69,13.10,13.88,15.03,14.86,15.38,13.77,14.15,15.46,14.80,13.80,14.92,15.81,15.16,14.68,15.52,15.79,14.91,14.91,15.94,15.84,14.98,15.41,16.42,15.91,15.47,16.38],[31.15,31.11,31.05,31.00,31.00,30.99,30.93,31.00,30.97,30.96,30.95,30.99,30.98,31.01,31.02,31.05,30.93,30.92,31.02,30.86,30.79,30.72,30.88,30.87,30.94,31.05,30.94,31.07,31.03,30.90,30.89,30.97,30.91,30.78,30.80,30.84,30.68,30.50,30.58,30.68,30.48,30.37,30.50,30.41,30.26,30.41,30.46,30.25,30.16,30.42,30.39,30.29,30.42,30.56,30.47,30.36,30.22,30.31,30.28,30.10,30.48,30.51,30.32,30.43,30.63,30.54,30.41,30.64,30.75,30.68,30.69,30.88,30.93,30.85,30.92,31.01,30.95,30.96,31.09,31.10,31.11,31.15,31.10,31.12,31.02,30.98,31.11,31.03,30.95,30.81,30.78,31.00,30.83,30.61,30.71,30.95,30.70,30.66,30.79,30.80,30.73,30.83,30.74,30.76,30.80,30.68,30.64,30.67,30.66,30.83,30.68,30.84,30.89,30.80,30.87,30.98,30.98,31.12,30.98,30.95,30.99,30.96,30.81,30.82,30.79,30.67,30.62,30.73,30.67,30.57,30.54,30.29,30.16,30.08,29.95,29.70,29.57,29.14,29.14,29.28,29.31,29.20,29.28,29.59,29.50,29.08,29.75,29.96,29.70,29.66,30.12,30.29,30.25,30.24,30.36,30.07,29.62,29.98,30.16,29.86,29.60,30.05,29.92,29.76,29.74,30.16,29.91,29.66,29.88,30.33,30.26,29.98,30.09,30.25,30.15,29.90,29.93,30.21,29.96,29.68,29.90,30.12,29.66,29.37,30.02,29.82,29.54,29.71,30.06,29.95,29.98,30.04,30.16,29.94,30.01,29.61,29.44,29.43,29.38,29.69,29.25,28.92,29.16,29.37,28.79,28.78,29.20,29.21,28.91,28.87,29.39,29.40,29.35,29.36,29.55,29.67,29.58,29.57,30.00,30.00,29.86,30.12,30.20,30.22,30.33,30.57,30.53,30.48,30.54,30.63,30.79,30.78,30.56,30.46,30.77,30.77,30.30,30.60,30.79,30.71,30.34,30.71,30.87,30.67,30.56,30.80,30.92,30.91,30.98,31.06,31.00,31.05,31.00,30.89,30.95,30.96,30.77,30.72,30.91,30.83,30.42,30.63,30.76,30.44,30.39,30.66,30.62,30.25,30.34,30.69,30.48,30.69,30.37,30.63,30.73,30.40,30.33,30.63,30.63,30.21,30.51,30.76,30.63,30.44,30.74,30.83,30.68,30.67,30.89,30.92,30.81,30.94,30.97,30.88,30.82,30.88,30.80,30.77,30.84,30.72,30.49,30.68,30.78,30.54,30.56,30.44,30.08,30.27,30.42,30.20,30.03,30.20,30.37,30.00,30.08,30.48,30.68,30.68,30.87,31.00,30.99,31.06,31.08,31.10,31.07,31.10,31.13,31.07,31.12,31.12,31.10,31.10,31.13,31.15,31.13,31.14,31.11,31.15,31.11,31.16,31.13,31.17,31.12,31.16,31.15,31.11,31.03,31.09,31.08,31.01,31.00,31.08,30.96,30.92,30.97,31.04,30.97,30.84,30.91,30.99,30.94,30.74,30.84,30.74,30.38,30.44,30.35,30.55,30.73,30.67,30.63,30.83,30.93,30.83,30.95,30.97,31.06,31.07,31.02,31.07,31.11,31.15,31.04,31.06,31.15,31.10,31.13,31.11,31.17,31.13,31.12,31.05,31.11,31.12,31.09,31.06,31.07,31.09,31.02,30.95,31.04,30.89,30.74,30.75,30.75,30.59,30.28,30.52,30.49,30.01,30.09,30.25,30.07,29.96,29.76,30.08,29.79,29.74,29.92,29.87,29.37,29.27,29.14,28.40,29.02,29.45,28.87,28.94,29.39,29.30,28.97,29.33,29.58,29.38,29.36,29.69,29.75,29.70,29.90,30.02,29.74,29.65,29.22,29.22,29.46,29.19,29.10,29.20,29.21,29.23,29.03,29.18,29.26,29.27,28.96,29.58,29.70,29.49,29.48,29.72,29.72,30.05,30.26,30.53,30.61,30.72,30.50,30.29,30.30,30.26,30.05,30.06,30.25,29.95,29.67,29.86,29.93,29.51,29.37,29.69,29.95,29.64,29.59,29.99,30.03,29.89,29.98,30.30,30.23,30.30,30.47,30.24,30.22,30.42,30.26,30.09,30.30,30.42,30.11,30.06,30.50,30.55,30.51,30.40,30.50,30.51,30.04,29.93,30.41,30.27,29.81,30.07,30.37,30.03,30.29,30.08,30.20,30.38,30.39,30.01,30.34,30.18,29.72,30.29,30.10,29.73,29.86,29.27,29.07,29.00,29.19,28.36,28.81,28.59,28.46,27.76,27.84,28.43,27.89,27.60,27.64,27.76,27.67,27.35,27.70,28.03,28.20,28.05,28.59,28.73,28.77,28.90,29.07,29.18,29.13,29.27,29.63,29.70,29.96,29.94,30.16,29.75,29.87,29.53,29.72,29.71,29.17,29.18,29.51,29.18,28.49,28.91,29.17,28.32,27.82,28.83,28.74,27.45,28.11,28.96,28.37,27.79,28.30,29.02,29.34,29.37,28.12,28.78,29.60,29.07,29.04,29.49,29.71,29.26,29.22,29.74,29.61,29.08,29.46,29.81,29.74,29.49,29.92,29.98,29.74,29.82,29.72,29.08,28.21,26.73,26.03,25.13,24.62,23.92,23.57,22.91,21.63,21.73,21.16,19.80,20.27,19.83,19.68,18.79,18.24,16.75,15.44,14.42,13.82,12.66,13.04,11.32,10.73,9.32,9.28,8.70,8.17,7.85,8.06,7.90,7.67,7.34,7.53,7.25,6.94,6.74,6.60,5.88,6.07,6.56,6.19,5.74,6.12,6.41,5.87,5.67,6.49,6.58,5.76,6.16,6.94,6.83,6.10,6.63,6.60,6.25,5.68,6.17,6.80,6.28,6.21,6.88,7.07,6.49,6.85,7.56,7.26,7.08,7.68,8.01,7.71,7.81,8.47,8.16,8.12,8.76,9.34,8.95,9.98,9.40,9.97,9.25,8.78,9.47,8.94,8.58,7.84,8.19,8.73,8.14,7.88,8.33,8.78,7.92,7.86,8.65,8.56,8.05,9.62,8.78,8.86,9.04,8.67,7.88,8.12,8.30,8.55,7.83,8.49,8.99,8.42,8.83,9.45,9.17,9.73,9.08,8.81,9.15,8.75,7.92,8.31,8.50,7.73,7.36,7.78,7.60,6.86,6.58,6.36,6.34,6.09,6.47,5.51,5.34,4.87,4.19,3.85,3.44,2.91,2.04,2.44,3.09,2.75,2.18,2.97,3.27,3.01,3.18,3.81,4.10,3.85,4.91,4.65,3.66,4.34,4.85,4.58,4.13,5.00,5.31,4.76,4.72,5.29,5.48,5.03,5.16,5.85,6.00,5.24,5.49,5.67,5.63,5.11,4.86,4.92,4.59,4.09,4.26,4.20,3.72,3.29,3.30,3.33,2.45,2.48,2.89,2.53,1.79,1.99,2.54,1.73,1.89,0.98,0.77,0.92,1.42,1.44,1.58,1.77,2.22,2.27,2.44,2.88,3.17,2.89,3.28,3.68,3.75,3.90,4.01,4.45,4.65,4.76,5.05,5.60,5.58,5.86,6.19,6.44,6.67,6.84,7.18,7.55,7.78,8.27,8.52,8.80,8.67,9.07,8.47,7.75,8.54,8.56,7.91,7.80,8.52,8.48,7.81,7.69,8.56,8.07,7.75,8.18,8.64,9.25,8.84,9.72,9.78,9.93,9.08,8.41,9.29,9.33,7.87,8.14,9.00,8.08,7.48,8.07,8.36,7.20,7.40,7.79,7.65,7.03,7.38,7.81,7.41,7.68,6.62,7.24,7.76,6.96,6.58,7.50,7.72,7.03,7.04,7.75,7.66,7.10,7.74,8.44,7.48,7.53,8.63,8.90,8.40,9.28,9.46,8.22,8.16,8.65,7.75,7.84,8.06,7.22,7.06,7.49,7.53,6.61,6.28,6.69,5.89,5.70,6.43,6.38,5.94,6.37,6.96,6.50,6.33,7.02,7.18,7.67,7.98,8.90,9.21,9.95,10.43,11.36,10.46,11.36,11.44,10.93,11.83,12.00,11.36,11.46,12.29,12.83,12.37,13.31,12.82,12.25,12.96,12.80,11.93,11.97,12.49,12.04,11.29,11.56,10.61,10.76,11.12,10.71,9.89,10.39,10.45,9.41,9.35,10.10,9.61,8.91,9.23,9.72,9.27,8.57,8.87,8.94,8.50,8.22,8.73,9.07,8.84,9.08,9.56,9.85,10.14,10.40,10.87,10.79,11.18,11.53,12.21,12.08,12.06,12.53,13.00,13.08,12.94,13.55,15.20,14.21,13.57,13.68,13.88,13.26,13.12,13.38,12.88,12.21,11.82,12.23,12.15,11.23,11.49,11.10,10.54,9.97,11.09,10.78,9.60,10.20,11.08,9.75,9.30,10.47,10.73,9.63,9.53,10.76,10.41,9.55,10.87,11.57,11.14,10.50,9.48,9.90,10.69,10.18,9.57,10.91,10.92,10.15,10.80,11.51,10.87,10.51,11.31,11.64,11.21,10.98,11.92,12.00,10.73,10.82,10.92,10.28,9.91,10.08,9.68,9.05,8.99,9.45,8.90,8.22,8.64,8.76,8.08,8.00,8.46,8.38,8.06,7.80,8.68,8.57,8.33,9.59,10.06,10.05,8.47,8.74,8.96,8.52,7.92,8.05,8.05,7.68,7.54,8.36,8.12,7.78,7.96,8.88,8.41,8.38,8.87,9.62,8.83,9.24,9.75,10.01,10.06,10.44,11.02,11.09,11.23,11.98,11.60,10.36,10.99,11.59,10.76,10.50,10.41,10.73,10.04,9.05,9.74,10.35,9.45,9.29,10.50,10.84,9.93,10.35,11.68,10.97,12.30,12.67,12.63,13.80,13.61,12.89,13.94,13.84,13.15,14.27,14.64,13.77,14.76,13.71,13.34,13.75,13.62,12.75,12.72,13.15,12.49,12.03,12.10,11.25,11.29,10.29,10.54,10.05,10.82,10.65,10.23,10.08,11.31,11.48,10.63,11.09,11.95,11.83,11.55,11.89,12.65,12.13,12.24,13.11,13.52,13.12,14.12,13.51,14.17,13.44,14.75,14.33,13.20,13.72,14.48,13.62,13.63,13.73,14.17,13.23,13.19,13.97,13.47,12.87,13.11,14.28,13.25,12.60,13.77,14.62,14.62,14.89,13.73,13.97,15.03,14.17,13.82,14.59,15.60,14.58,14.09,15.04,15.30,14.34,14.47,15.42,15.27,14.37,15.03,15.95,15.30,15.01,16.29],[31.21,31.14,31.10,31.04,31.02,31.01,30.97,30.99,31.03,31.03,31.01,31.06,31.06,31.06,31.04,31.08,31.01,31.00,31.07,30.94,30.94,30.91,30.98,30.97,30.98,31.04,30.95,31.02,30.99,30.89,30.87,30.93,30.89,30.74,30.77,30.84,30.71,30.53,30.62,30.62,30.43,30.34,30.54,30.33,30.17,30.41,30.44,30.17,30.07,30.44,30.37,30.25,30.33,30.53,30.48,30.26,30.27,30.34,30.22,29.99,30.36,30.47,30.23,30.26,30.55,30.49,30.38,30.58,30.71,30.65,30.65,30.83,30.91,30.83,30.89,31.01,30.95,30.95,31.08,31.09,31.09,31.13,31.10,31.13,31.02,31.00,31.11,31.00,30.91,30.78,30.77,30.97,30.79,30.63,30.70,30.93,30.68,30.67,30.78,30.82,30.69,30.82,30.71,30.71,30.76,30.67,30.61,30.59,30.64,30.79,30.66,30.81,30.88,30.77,30.85,31.02,30.98,31.11,30.98,30.95,30.98,30.92,30.79,30.81,30.73,30.69,30.61,30.69,30.65,30.53,30.40,30.25,30.09,30.08,29.65,29.63,29.36,28.68,28.91,28.83,29.15,29.15,29.39,29.68,29.57,29.09,29.71,30.02,29.74,29.80,30.18,30.33,30.28,30.17,30.31,30.01,29.59,29.87,29.99,29.75,29.36,29.84,29.92,29.64,29.52,30.07,29.94,29.69,29.85,30.35,30.23,29.79,30.10,30.24,30.19,29.85,29.71,30.06,29.85,29.54,29.79,30.01,29.64,29.21,29.89,29.87,29.59,29.64,30.10,29.96,29.80,29.83,30.19,29.93,30.03,29.64,29.64,29.35,29.33,29.49,29.05,28.73,29.20,29.48,28.66,28.60,29.27,29.06,28.63,28.79,29.32,29.12,29.19,29.23,29.47,29.54,29.62,29.58,29.99,29.90,29.95,30.19,30.14,30.21,30.37,30.53,30.51,30.48,30.57,30.70,30.85,30.84,30.63,30.55,30.85,30.85,30.39,30.68,30.85,30.78,30.42,30.69,30.87,30.73,30.59,30.85,30.94,30.91,31.01,31.08,31.03,31.08,31.03,30.93,31.00,31.01,30.80,30.80,30.97,30.89,30.54,30.72,30.80,30.54,30.43,30.63,30.59,30.24,30.32,30.67,30.47,30.67,30.33,30.63,30.72,30.39,30.32,30.66,30.72,30.29,30.60,30.83,30.67,30.54,30.81,30.90,30.68,30.77,30.98,30.97,30.87,31.01,31.01,30.92,30.87,30.92,30.82,30.81,30.88,30.72,30.58,30.77,30.84,30.54,30.56,30.52,30.11,30.24,30.51,30.32,29.99,30.24,30.42,30.11,30.11,30.52,30.67,30.73,30.92,31.02,31.04,31.09,31.10,31.13,31.13,31.13,31.13,31.09,31.12,31.15,31.12,31.10,31.15,31.17,31.14,31.17,31.14,31.16,31.13,31.18,31.15,31.14,31.14,31.19,31.17,31.14,31.07,31.12,31.10,31.05,31.03,31.11,30.96,30.95,30.98,31.02,30.98,30.89,30.93,31.02,30.92,30.81,30.90,30.78,30.50,30.51,30.45,30.62,30.78,30.74,30.70,30.85,30.99,30.92,30.99,30.98,31.07,31.11,31.04,31.08,31.13,31.16,31.11,31.10,31.17,31.13,31.13,31.14,31.14,31.17,31.16,31.08,31.12,31.14,31.11,31.06,31.08,31.10,31.04,31.00,31.02,30.93,30.78,30.85,30.81,30.65,30.37,30.54,30.57,30.10,30.18,30.32,30.19,29.99,29.96,30.17,29.86,29.88,30.04,29.99,29.52,29.46,29.25,28.46,29.17,29.41,28.92,29.05,29.45,29.22,29.01,29.42,29.65,29.39,29.46,29.82,29.84,29.73,29.93,30.04,29.63,29.76,29.26,29.16,29.58,29.24,29.01,29.27,29.24,29.20,28.85,29.17,29.20,29.29,28.89,29.60,29.83,29.57,29.46,29.78,29.90,30.15,30.27,30.59,30.67,30.77,30.51,30.34,30.44,30.40,29.98,30.11,30.34,30.07,29.71,29.88,30.07,29.51,29.32,29.77,29.98,29.63,29.58,29.93,29.99,29.89,29.99,30.31,30.32,30.32,30.49,30.22,30.25,30.46,30.29,29.98,30.33,30.41,30.15,30.06,30.54,30.63,30.59,30.47,30.64,30.58,30.15,30.01,30.46,30.35,29.89,30.18,30.48,30.13,30.40,30.21,30.36,30.53,30.53,30.13,30.45,30.29,29.92,30.44,30.26,29.94,29.96,29.34,29.06,29.23,29.06,28.41,28.60,28.39,27.71,27.85,28.57,28.45,27.80,27.82,28.01,28.07,27.83,27.87,27.90,27.92,27.98,28.35,28.56,28.70,28.85,29.13,29.19,29.26,29.40,29.47,29.73,29.87,30.08,30.10,30.27,29.93,30.06,29.77,29.92,29.87,29.39,29.29,29.63,29.42,28.79,29.02,29.37,28.67,28.34,29.00,29.01,28.14,28.52,29.13,28.69,28.54,28.75,29.21,29.56,29.37,28.30,28.53,29.62,29.37,29.04,29.47,29.92,29.47,29.60,29.89,29.81,29.53,29.75,30.03,29.89,29.72,30.12,30.14,29.96,30.03,29.97,29.00,27.87,26.62,26.01,25.13,24.57,23.66,23.22,22.62,21.26,21.33,20.81,19.37,19.74,19.31,19.06,18.18,17.63,15.80,14.58,13.61,12.96,12.29,12.66,11.06,10.43,9.36,9.33,9.07,8.35,8.05,8.28,8.00,7.76,7.50,7.60,7.17,6.89,6.43,6.45,5.77,5.78,6.69,6.08,5.62,6.13,6.51,5.88,5.80,6.45,6.69,5.80,6.05,7.08,6.87,6.03,6.51,6.48,6.17,5.74,6.19,6.62,6.30,6.14,6.78,7.12,6.45,6.86,7.53,7.54,7.10,7.62,8.21,7.93,7.79,8.49,8.72,8.23,8.69,9.45,9.15,10.17,9.54,10.12,9.40,9.20,9.68,9.04,8.75,7.94,8.23,8.97,8.31,7.99,8.46,8.90,7.97,7.86,8.73,8.36,7.83,9.15,8.40,8.65,8.86,8.37,7.54,7.88,8.00,8.45,7.73,8.43,8.88,8.65,8.85,9.41,9.15,9.69,9.22,8.96,9.15,8.94,8.04,8.26,8.61,7.82,7.46,7.56,7.45,6.79,6.44,6.21,6.15,6.17,6.40,5.69,5.48,4.82,4.30,3.91,3.56,3.10,2.20,2.68,3.15,2.80,2.35,3.02,3.26,3.21,3.35,4.06,4.36,4.18,4.89,4.86,3.81,4.48,4.86,4.66,4.03,4.97,5.24,4.77,4.65,5.50,5.61,5.09,5.18,5.95,5.91,5.28,5.37,5.67,5.57,4.99,4.81,4.94,4.55,3.89,4.22,4.03,3.51,3.09,3.36,3.08,2.41,2.54,2.84,2.52,1.84,2.15,2.63,1.96,2.38,1.34,0.93,0.77,0.96,1.28,1.57,1.52,1.69,2.07,2.20,2.71,2.63,2.86,3.07,3.18,3.49,3.82,4.12,4.15,4.47,4.85,4.99,5.36,5.46,5.68,6.01,6.46,6.81,6.66,7.04,7.42,7.66,8.01,8.48,8.74,8.58,9.05,8.30,7.68,8.48,8.46,7.60,7.58,8.36,7.98,7.37,7.56,8.24,7.60,7.45,7.93,8.19,8.58,8.53,9.32,9.54,9.76,8.94,8.26,9.18,9.09,7.79,8.04,8.78,8.03,7.37,7.85,8.35,7.23,7.29,7.73,7.69,6.89,7.40,7.80,7.31,7.74,6.62,7.45,7.87,7.05,6.50,7.61,7.68,6.87,7.10,7.75,7.53,7.07,7.76,8.19,7.46,7.58,8.42,8.61,8.20,8.81,8.99,8.00,7.78,7.96,7.15,7.48,7.46,6.73,6.74,7.29,7.00,6.25,5.98,6.44,5.45,5.41,6.33,6.15,5.52,6.11,6.72,6.18,5.79,6.59,6.55,7.15,7.60,8.08,8.44,9.34,9.59,10.70,9.80,10.80,10.75,10.35,11.12,11.38,10.94,10.95,11.73,12.12,11.94,12.75,12.39,11.78,12.64,12.62,11.76,11.50,12.23,11.81,11.06,11.41,10.52,10.57,10.71,10.16,9.42,10.07,9.96,8.69,8.96,9.63,8.95,8.36,8.78,8.98,8.48,7.91,8.01,8.27,7.72,7.62,8.11,8.41,8.18,8.47,8.94,9.12,9.36,9.80,10.26,10.20,10.69,11.10,11.49,11.54,11.81,12.14,12.48,12.77,12.73,13.04,14.62,13.58,13.00,13.14,13.30,12.78,12.52,12.78,12.29,11.56,11.10,11.53,11.67,10.47,10.69,10.55,9.74,9.21,10.25,9.95,9.00,9.48,10.39,9.28,8.93,9.85,10.06,9.29,9.24,10.18,9.92,9.25,10.29,10.90,10.69,10.12,9.09,9.75,10.46,9.95,9.35,10.67,10.66,10.01,10.55,11.13,10.50,10.30,10.80,11.13,10.79,10.69,11.61,11.59,10.52,10.58,10.63,9.80,9.59,9.75,9.24,8.76,8.66,9.08,8.58,7.84,8.35,8.62,7.77,7.60,8.29,7.98,7.54,7.36,8.47,8.18,7.87,8.94,9.28,9.22,7.74,8.44,8.35,7.95,7.35,7.78,7.71,7.21,7.04,8.06,7.78,7.29,7.52,8.55,8.12,7.88,8.54,9.15,8.43,8.79,9.30,9.60,9.68,10.23,10.91,10.86,10.91,11.54,11.13,9.92,10.63,11.13,10.16,9.93,10.20,10.49,9.92,8.81,9.21,9.95,9.00,8.79,9.75,10.16,9.64,9.81,11.00,10.40,11.60,12.15,12.32,13.36,13.33,12.39,13.49,13.50,12.90,13.98,14.30,13.71,14.28,13.35,13.18,13.48,13.24,12.06,12.33,12.75,12.24,11.59,11.76,11.05,10.96,10.51,10.21,9.96,10.31,10.25,9.86,9.48,10.81,11.21,10.46,10.65,11.66,11.55,11.24,11.63,12.31,11.74,12.20,12.77,13.02,12.86,13.44,13.11,13.67,13.01,14.09,13.89,12.91,13.31,13.91,13.24,12.94,13.04,13.77,12.50,12.39,13.39,12.93,12.19,12.59,13.60,12.73,12.18,13.05,14.07,14.01,14.44,13.02,13.43,14.78,13.83,13.06,14.12,15.10,14.32,13.73,14.83,14.89,13.92,14.16,15.12,14.94,13.96,14.63,15.43,14.83,14.47,15.37],[31.19,31.14,31.08,31.00,30.97,31.01,30.95,30.95,31.02,30.98,30.92,31.03,31.02,30.99,30.97,31.06,30.99,30.94,31.06,30.86,30.89,30.88,30.94,30.88,30.95,30.99,30.91,31.04,31.04,30.97,30.92,31.00,30.99,30.83,30.86,30.92,30.84,30.65,30.75,30.74,30.56,30.46,30.66,30.43,30.19,30.54,30.55,30.40,30.31,30.50,30.47,30.24,30.35,30.53,30.48,30.33,30.32,30.36,30.27,30.12,30.42,30.54,30.35,30.44,30.68,30.62,30.52,30.69,30.79,30.76,30.74,30.88,30.96,30.90,30.97,31.09,31.01,31.04,31.11,31.13,31.12,31.12,31.14,31.14,31.06,31.05,31.10,31.03,30.94,30.83,30.81,31.00,30.84,30.72,30.74,30.97,30.78,30.75,30.82,30.87,30.76,30.86,30.81,30.83,30.86,30.76,30.72,30.70,30.73,30.83,30.77,30.90,30.93,30.86,30.91,31.07,31.03,31.12,30.99,30.93,31.01,30.97,30.83,30.85,30.82,30.75,30.67,30.72,30.66,30.57,30.44,30.26,29.96,30.08,29.71,29.83,29.59,28.99,29.14,29.26,29.40,29.31,29.63,29.87,29.69,29.37,29.91,30.27,29.89,30.00,30.42,30.50,30.35,30.28,30.38,30.10,29.88,29.94,29.99,29.83,29.55,30.00,30.00,29.74,29.45,30.03,30.02,29.69,29.77,30.25,30.22,30.02,30.19,30.26,30.21,29.88,30.01,30.15,29.91,29.68,29.87,30.14,29.75,29.45,30.06,30.04,29.69,29.92,30.31,30.16,29.97,30.10,30.37,30.21,30.21,29.92,29.95,29.63,29.59,29.80,29.50,29.21,29.39,29.63,29.17,28.77,29.35,29.16,28.75,28.90,29.31,29.15,29.07,29.13,29.41,29.35,29.38,29.58,30.06,29.92,30.02,30.24,30.15,30.15,30.41,30.59,30.51,30.52,30.67,30.67,30.89,30.89,30.62,30.55,30.89,30.88,30.33,30.63,30.91,30.77,30.33,30.69,30.90,30.81,30.55,30.84,30.93,30.90,31.00,31.08,31.06,31.09,31.02,30.93,31.02,31.02,30.83,30.81,31.01,30.90,30.50,30.75,30.84,30.58,30.49,30.66,30.59,30.20,30.35,30.69,30.40,30.72,30.39,30.71,30.78,30.46,30.36,30.72,30.77,30.36,30.64,30.85,30.66,30.49,30.81,30.88,30.73,30.77,31.00,30.98,30.87,31.00,30.99,30.93,30.85,30.87,30.80,30.79,30.85,30.67,30.58,30.77,30.85,30.55,30.66,30.60,30.21,30.32,30.50,30.30,30.02,30.26,30.40,30.05,30.03,30.46,30.63,30.71,30.90,30.99,31.05,31.07,31.07,31.11,31.14,31.13,31.12,31.12,31.09,31.17,31.17,31.16,31.17,31.19,31.18,31.20,31.17,31.25,31.16,31.23,31.21,31.19,31.20,31.23,31.19,31.18,31.12,31.14,31.17,31.09,31.07,31.14,31.03,30.99,30.98,31.07,31.02,30.93,30.99,31.05,30.98,30.85,30.92,30.81,30.44,30.44,30.34,30.61,30.79,30.73,30.67,30.86,31.03,30.89,31.07,31.01,31.14,31.14,31.11,31.16,31.21,31.22,31.16,31.15,31.21,31.21,31.18,31.20,31.18,31.18,31.20,31.14,31.17,31.16,31.12,31.12,31.06,31.07,31.05,31.04,31.03,30.89,30.73,30.88,30.78,30.63,30.35,30.52,30.52,30.09,30.32,30.33,30.23,30.20,30.05,30.22,29.88,30.03,30.02,29.98,29.48,29.39,29.28,28.24,29.10,29.46,28.79,29.02,29.38,29.22,29.09,29.50,29.68,29.41,29.48,29.80,29.81,29.69,29.96,30.01,29.59,29.63,28.97,29.01,29.52,29.23,28.91,29.20,29.10,29.12,28.83,28.86,29.16,29.23,28.66,29.62,29.91,29.53,29.39,29.87,30.05,30.05,30.29,30.55,30.61,30.68,30.49,30.46,30.43,30.32,30.09,30.13,30.29,29.97,29.71,29.86,29.85,29.28,29.23,29.65,29.83,29.49,29.48,29.84,29.86,29.77,29.87,30.24,30.26,30.27,30.49,30.26,30.21,30.46,30.23,29.98,30.35,30.42,30.10,30.03,30.52,30.59,30.58,30.41,30.59,30.54,30.12,30.03,30.44,30.32,29.85,30.15,30.49,30.12,30.39,30.20,30.32,30.53,30.52,30.19,30.50,30.37,29.91,30.37,30.16,29.63,29.57,29.13,28.94,29.01,28.99,28.26,27.58,28.30,25.97,27.62,28.35,28.31,28.01,27.90,27.87,27.91,27.85,27.71,27.81,28.03,28.11,28.07,28.43,28.55,28.56,29.07,29.12,29.09,29.43,29.52,29.66,29.80,29.99,30.06,30.24,29.90,30.07,29.74,29.94,29.89,29.32,29.22,29.67,29.38,28.95,29.07,29.52,28.60,28.50,29.14,29.05,28.16,28.68,29.11,28.74,28.46,28.71,29.29,29.56,29.33,28.05,28.45,29.46,29.24,28.93,29.28,29.86,29.60,29.24,29.74,29.84,29.51,29.64,30.07,29.99,29.71,30.09,30.25,30.03,30.09,30.06,28.68,27.79,26.26,25.36,24.47,23.82,23.16,22.85,21.94,20.58,20.67,20.27,18.65,19.01,18.59,18.56,17.35,16.70,14.73,13.76,12.99,12.44,11.35,11.61,10.05,9.30,8.24,8.07,7.89,7.25,7.10,7.27,6.85,6.67,6.52,6.65,6.24,5.80,5.59,5.67,5.02,4.97,5.72,5.30,4.71,5.22,5.57,4.86,4.73,5.62,5.83,4.99,5.40,6.11,6.19,5.55,5.87,5.93,5.50,4.96,5.43,6.05,5.55,5.41,6.13,6.27,5.62,6.07,6.88,6.55,6.25,6.92,7.23,6.85,6.98,7.48,7.56,7.31,7.66,8.30,8.02,8.94,8.32,8.94,8.39,8.01,8.31,7.92,7.69,6.93,7.46,7.78,7.22,7.00,7.75,7.77,7.17,7.19,7.74,7.59,7.20,8.36,8.01,7.90,8.08,7.64,7.07,7.23,7.53,7.76,7.12,7.73,7.93,7.79,7.91,8.51,8.17,8.65,8.19,7.94,8.11,7.96,7.12,7.35,7.73,7.06,6.66,6.96,6.75,6.00,5.92,5.66,5.49,5.44,5.64,4.89,4.69,4.21,3.81,3.57,3.50,2.81,2.00,2.53,2.94,2.58,2.14,3.00,3.15,2.84,3.17,3.55,3.84,3.57,4.15,4.16,3.45,3.62,4.25,3.98,3.59,4.06,4.51,3.97,3.95,4.64,4.95,4.38,4.39,5.33,5.26,4.41,4.45,4.91,4.65,4.08,3.97,3.98,3.79,3.28,3.47,3.30,2.85,2.73,2.90,2.63,2.01,2.23,2.49,2.02,1.61,2.03,2.39,1.75,2.19,1.45,1.22,0.82,0.76,0.92,1.33,1.43,1.41,1.58,1.95,2.09,2.06,2.43,2.74,2.75,2.88,3.29,3.42,3.48,3.73,4.09,4.29,4.49,4.68,5.13,5.26,5.59,5.94,6.10,6.24,6.49,6.89,7.20,7.35,7.68,7.38,7.72,7.28,6.57,7.17,7.13,6.53,6.46,6.94,6.89,6.17,6.40,6.93,6.53,6.14,6.78,6.94,7.38,7.20,7.88,8.04,8.28,7.52,6.93,7.75,7.70,6.66,6.75,7.44,6.80,6.17,6.68,6.97,6.05,6.10,6.51,6.54,5.97,6.45,6.75,6.59,6.76,5.80,6.42,6.66,5.96,5.67,6.43,6.49,5.87,6.02,6.61,6.42,5.93,6.62,6.96,6.30,6.46,7.32,7.36,7.15,7.78,7.64,6.74,6.64,7.04,6.03,6.35,6.58,5.69,5.69,6.23,6.28,5.37,5.25,5.44,4.64,4.68,5.40,5.14,4.66,5.00,5.54,5.08,4.75,5.32,5.45,5.90,6.57,7.04,7.21,7.89,8.47,9.54,8.41,9.29,9.44,8.92,9.77,9.99,9.57,9.58,10.33,10.67,10.48,11.24,10.85,10.24,11.05,11.12,10.35,10.16,10.74,10.38,9.76,9.91,9.18,9.29,9.37,8.95,8.34,8.63,8.60,7.63,7.74,8.25,7.71,7.25,7.37,7.71,7.44,6.75,7.25,7.26,6.95,6.75,7.34,7.48,7.24,7.60,8.02,8.04,8.40,8.68,9.09,8.90,9.55,9.87,10.26,10.10,10.47,10.65,11.06,11.20,11.39,11.78,13.54,12.34,
```
