## Supplementary material for "Disordered proteins interact with the chemical environment to tune their protective function during drying": File S2: fold_2024_06_07_10_56_full_data_3.json (part 15 of 16)

```
,13.21,12.41,12.44,11.84,11.64,11.87,10.33,9.55,9.03,8.95,9.17,8.03,8.96,8.99,7.95,7.99,8.71,8.46,7.70,7.61,8.16,9.14,8.54,7.64,8.54,8.99,8.02,8.27,8.48,8.71,8.40,7.93,8.64,8.38,7.81,8.02,9.01,8.98,9.14,9.67,10.30,9.89,10.65,10.29,9.54,10.23,10.59,9.71,9.60,10.32,10.17,9.48,9.71,10.40,10.05,9.38,10.02,10.21,10.10,9.89,10.49,10.38,9.80,10.20,10.37,10.60,9.90,10.22,9.18,9.24,8.36,8.36,8.04,8.81,8.91,8.61,8.76,9.48,9.54,8.98,10.18,10.37,10.24,11.48,11.80,11.14,11.06,11.17,10.65,10.14,10.19,9.71,9.24,10.07,9.80,9.92,10.26,9.91,9.17,8.99,8.45,7.72,8.43,8.89,7.68,7.50,9.00,8.20,7.33,7.79,8.20,7.30,7.91,7.05,7.71,8.49,9.01,8.95,9.50,9.09,9.19,10.01,10.33,10.43,9.82,10.76,10.75,9.56,10.54,11.05,9.99,9.63,10.64,10.94,10.23,9.56,9.41,9.94,9.37,8.83,8.90,9.38,8.61,8.43,9.08,8.74,7.81,7.90,8.68,8.02,7.44,7.10,6.37,7.00,6.07,6.57,6.15,6.11,6.89,7.42,6.90,7.26,7.61,7.60,7.45,7.99,8.34,8.27,8.16,8.98,9.28,9.02,9.30,10.18,9.96,9.82,11.18,10.07,10.05,9.16,9.46,9.40,9.04,8.55,8.40,8.06,7.92,7.77,7.37,7.13,7.34,6.90,6.45,6.48,6.04,5.49,5.46,5.61,5.17,4.63,4.88,5.09,4.49,4.22,4.62,4.43,3.83,3.99,4.62,4.28,3.60,3.70,3.43,2.79,3.09,3.16,2.63,2.28,2.94,2.78,2.04,2.23,2.84,2.67,2.09,2.63,2.92,2.69,2.66,2.82,2.65,2.45,1.81,2.40,2.59,2.27,2.20,2.80,3.02,2.75,3.11,3.59,3.43,3.15,3.95,4.07,3.97,4.21,4.56,4.56,4.53,4.97,5.49,5.43,5.64,5.72,5.18,4.64,5.17,5.12,4.49,4.46,4.75,4.47,3.95,4.31,4.53,3.92,3.72,4.24,4.05,3.55,3.78,3.58,3.22,3.17,3.30,3.50,3.71,3.87,4.37,4.71,4.38,4.45,5.14,5.14,5.78,5.34,5.34,5.31,4.80,4.46,4.72,4.65,4.06,3.95,4.20,3.80,3.85,3.19,3.12,3.26,2.92,2.87,3.46,3.67,2.72,2.77,2.89,2.38,2.64,2.68,2.33,1.96,2.45,2.80,2.54,2.89,2.56,1.96,2.02,2.11,1.74,1.31,1.68,1.82,1.20,0.83,0.76,0.87,0.97,1.05,1.03,1.22,1.34,1.42,1.55,1.80,1.88,2.02,2.20,2.35,2.52,2.93,2.93,2.70,2.90,2.69,2.76,2.63,2.19,2.20,2.38,2.14,1.66,1.95,2.19,1.72,1.52,2.04,2.14,1.74,1.83,2.36,2.25,2.03,2.46,2.83,3.23,3.00,2.56,2.79,3.00,2.76,2.34,2.85,2.93,2.46,2.71,3.08,2.89,2.57,3.24,3.21,2.81,3.01,3.52,3.53,3.56,4.02,4.41,4.32,4.36,4.93,5.01,4.98,5.39,5.70,5.79,5.76,6.19,6.51,6.65,6.70,6.50,7.09,6.93,6.20,6.61,7.04,6.43,6.08,6.73,6.77,6.03,6.02,6.70,6.50,5.98,6.17,6.78,6.79,6.58,7.33,7.71,7.35,6.60,6.67,7.16,6.41,5.98,6.29,6.56,5.71,5.53,5.78,5.79,4.96,5.48,5.87,5.18,5.10,5.50,5.65,4.86,5.16,5.09,4.52,4.28,4.54,3.89,3.91,4.47,4.48,3.95,4.43,4.73,4.61,4.36,4.70,5.05,4.91,4.77,5.32,5.43,5.15,5.38,5.95,5.80,5.79,6.47,6.97,6.45,6.74,6.33,6.14,5.68,5.42,5.51,5.17,4.88,4.79,4.85,4.55,3.89,3.79,3.17,3.71,4.17,4.23,4.03,4.52,4.65,4.58,4.68,5.21,5.66,6.24,6.62,6.96,7.15,7.17,8.17,8.30,8.51,9.84,10.34,10.63,11.15,11.05,10.05,10.16,11.29,10.45,11.59,12.41,11.41,10.35,11.61,11.10,10.26,9.52,8.80,8.19,9.05,8.99,8.03,8.19,8.92,8.42,7.73,8.45,8.53,7.85,7.79,8.32,8.31,7.50,8.02,8.69,8.56,7.56,7.85,8.29,8.26,7.97,8.94,9.06,8.23,8.85,9.63,9.19,8.84,9.73,10.60,9.75,10.10,11.39,11.23,10.60,10.94,12.30,12.35,11.98,12.38,13.28,14.09,13.94,12.50,12.83,13.85,13.19,12.04,12.96,13.49,12.38,11.48,12.49,12.44,11.25,11.24,12.10,11.40,10.30,10.91,11.32,10.57,9.93,10.47],[31.48,31.47,31.48,31.43,31.46,31.41,31.39,31.33,31.36,31.37,31.38,31.44,31.34,31.25,31.33,31.27,31.14,31.22,31.28,31.12,31.15,31.17,31.18,31.18,31.03,31.13,31.07,31.00,31.00,31.02,30.82,30.89,30.97,30.77,30.73,30.77,30.77,30.63,30.70,30.63,30.55,30.53,30.56,30.42,30.42,30.53,30.59,30.48,30.44,30.64,30.56,30.51,30.60,30.73,30.58,30.53,30.52,30.38,30.21,30.09,30.28,30.52,30.37,30.40,30.51,30.56,30.49,30.57,30.69,30.71,30.61,30.73,30.80,30.75,30.72,30.89,30.81,30.84,30.89,30.89,30.97,31.03,30.94,31.02,30.96,30.95,31.10,30.96,30.97,30.85,30.87,30.95,30.81,30.75,30.78,30.86,30.73,30.73,30.84,30.86,30.73,30.87,30.86,30.81,30.94,30.79,30.71,30.67,30.81,30.90,30.74,30.91,30.94,30.86,30.89,30.95,30.97,30.99,31.04,31.01,30.99,30.94,30.87,30.94,30.87,30.91,30.79,30.86,30.85,30.73,30.69,30.51,30.41,30.37,30.29,30.03,29.73,29.00,29.18,28.64,29.02,29.25,29.18,29.85,29.64,28.94,29.67,30.04,29.76,29.88,30.26,30.36,30.32,30.27,30.39,30.17,29.79,30.10,30.24,29.93,29.65,30.22,30.15,29.94,30.03,30.42,30.29,30.06,30.31,30.63,30.47,30.20,30.38,30.42,30.45,30.26,30.13,30.31,30.29,30.12,30.15,30.31,30.06,29.64,30.13,30.04,29.74,29.80,30.18,29.96,29.63,29.89,30.19,29.69,29.88,29.41,29.52,29.18,29.15,29.47,29.01,28.81,29.36,29.63,29.17,29.33,29.86,29.73,29.35,29.82,30.13,30.02,30.06,30.36,30.31,30.20,30.35,30.39,30.40,30.37,30.62,30.64,30.55,30.65,30.77,30.85,30.81,30.83,30.85,31.03,31.11,31.13,30.91,30.87,31.07,31.03,30.76,30.94,31.12,31.06,30.83,31.04,31.14,31.02,30.92,31.06,31.15,31.12,31.20,31.27,31.32,31.32,31.25,31.08,31.27,31.25,31.05,31.00,31.19,31.04,30.86,30.99,31.04,30.81,30.74,30.88,30.83,30.58,30.65,30.89,30.67,30.80,30.60,30.73,30.88,30.65,30.62,30.82,30.89,30.61,30.85,30.99,30.94,30.83,30.93,31.17,30.94,30.94,31.10,31.22,31.02,31.12,31.24,31.11,31.00,31.06,30.97,30.96,30.98,30.82,30.76,30.90,30.90,30.73,30.76,30.74,30.54,30.61,30.73,30.66,30.53,30.57,30.73,30.64,30.63,30.78,30.88,30.89,31.08,31.18,31.16,31.26,31.32,31.35,31.31,31.34,31.39,31.30,31.37,31.41,31.32,31.32,31.33,31.40,31.38,31.35,31.31,31.38,31.38,31.36,31.38,31.39,31.36,31.37,31.41,31.37,31.32,31.32,31.35,31.31,31.24,31.31,31.26,31.19,31.20,31.24,31.18,31.18,31.20,31.25,31.15,31.06,31.06,31.02,30.94,30.89,30.92,30.98,31.13,31.04,31.05,31.15,31.20,31.14,31.24,31.27,31.27,31.32,31.34,31.39,31.37,31.37,31.40,31.40,31.39,31.36,31.30,31.35,31.39,31.41,31.40,31.38,31.43,31.37,31.33,31.32,31.30,31.34,31.26,31.26,31.27,31.20,31.13,31.14,31.17,31.06,30.85,31.01,31.03,30.73,30.76,30.93,30.80,30.62,30.64,30.75,30.54,30.48,30.52,30.43,30.30,30.19,30.11,29.81,30.14,30.25,29.95,29.88,30.31,30.26,29.52,29.97,30.35,30.10,29.72,30.12,30.34,30.10,30.12,30.40,29.96,30.19,29.57,29.85,30.06,29.56,29.28,29.81,29.89,29.93,29.76,30.19,30.22,30.28,30.21,30.50,30.53,30.38,30.48,30.61,30.61,30.65,30.72,31.00,31.07,31.08,30.86,30.87,30.93,30.86,30.68,30.67,30.77,30.68,30.59,30.58,30.65,30.49,30.33,30.46,30.57,30.23,30.22,30.41,30.46,30.38,30.47,30.61,30.50,30.54,30.67,30.56,30.52,30.82,30.66,30.44,30.76,30.90,30.65,30.62,30.93,31.00,30.98,30.81,30.96,30.93,30.64,30.60,30.91,30.83,30.54,30.75,30.87,30.61,30.74,30.50,30.51,30.69,30.68,30.29,30.45,30.25,30.06,30.36,30.03,30.01,29.88,29.72,29.14,28.98,29.53,28.60,29.39,29.19,29.26,28.20,28.72,28.82,28.23,28.31,28.56,28.73,28.16,28.14,28.80,28.53,28.51,28.52,28.91,28.98,28.80,29.03,29.34,29.32,29.06,29.46,29.82,29.80,29.95,30.15,30.35,30.04,30.24,30.25,30.29,30.03,29.62,29.98,30.06,29.35,29.41,29.61,29.76,28.57,28.87,29.62,29.18,28.93,29.25,29.76,29.41,29.07,29.33,29.53,29.72,29.61,28.86,29.45,29.91,29.64,29.52,29.94,30.19,29.94,29.72,30.17,30.10,29.34,29.76,30.26,30.15,29.61,30.09,30.40,30.16,30.05,30.16,28.13,26.40,24.32,23.78,22.31,21.27,20.61,19.92,19.17,17.96,18.01,17.34,16.12,16.35,15.55,16.11,15.33,14.91,13.24,12.80,12.66,11.84,11.23,11.49,9.87,9.13,8.64,8.71,8.67,7.86,8.59,8.46,7.61,7.62,8.18,8.11,7.37,7.24,7.81,8.61,8.09,7.30,8.08,8.41,7.65,7.86,8.02,8.33,8.01,7.48,8.31,8.05,7.53,7.67,8.73,8.50,8.70,9.21,9.78,9.38,10.23,9.72,9.00,9.65,10.03,9.12,9.00,9.72,9.65,8.91,9.09,9.87,9.46,8.96,9.39,9.69,9.62,9.28,10.03,10.05,9.28,9.83,9.88,10.19,9.38,9.78,8.91,8.82,8.06,7.97,7.63,8.48,8.57,8.15,8.32,8.98,9.04,8.61,9.81,9.89,9.89,10.72,11.15,10.82,10.56,10.66,10.25,9.77,9.63,9.17,8.81,9.47,9.24,9.54,9.89,9.44,8.69,8.60,8.16,7.49,8.09,8.57,7.48,7.26,8.68,7.84,7.04,7.29,7.80,6.99,7.53,6.85,7.29,7.99,8.41,8.45,9.00,8.64,8.83,9.56,9.69,9.95,9.55,10.24,10.29,9.41,10.26,10.66,9.71,9.26,10.20,10.54,9.82,9.10,9.01,9.39,8.98,8.43,8.49,8.88,8.11,8.09,8.58,8.31,7.52,7.57,8.27,7.71,7.12,6.80,5.99,6.63,5.86,6.24,5.81,5.89,6.73,7.04,6.57,6.95,7.27,7.26,7.12,7.57,7.94,7.91,7.85,8.71,8.73,8.47,9.12,9.88,9.56,9.33,10.68,9.78,9.74,9.05,9.07,9.10,8.81,8.29,8.01,7.70,7.67,7.46,7.04,6.89,7.02,6.61,6.16,6.22,5.94,5.35,5.17,5.33,4.97,4.31,4.66,4.89,4.32,4.00,4.43,4.20,3.81,3.92,4.25,4.04,3.50,3.67,3.42,2.70,3.00,3.12,2.58,2.22,2.72,2.73,1.89,2.04,2.59,2.47,1.87,2.42,2.70,2.52,2.40,2.57,2.40,2.25,1.63,2.31,2.41,2.15,2.09,2.70,2.77,2.60,3.05,3.33,3.32,3.27,3.74,3.75,3.73,3.98,4.23,4.44,4.31,4.71,5.08,5.08,5.20,5.23,4.76,4.49,4.85,4.78,4.15,4.31,4.50,4.18,3.70,4.08,4.37,3.68,3.46,4.07,4.00,3.40,3.63,3.54,3.12,3.02,3.10,3.32,3.47,3.60,4.08,4.42,4.15,4.16,4.88,4.85,5.44,5.07,5.06,5.06,4.55,4.26,4.54,4.43,3.75,3.77,4.04,3.58,3.55,2.98,2.84,2.92,2.56,2.59,2.99,3.13,2.30,2.30,2.35,2.01,2.26,2.25,1.91,1.62,2.15,2.39,2.16,2.46,2.20,1.69,1.79,1.84,1.54,1.34,1.67,1.67,1.21,1.05,0.83,0.76,0.82,0.96,0.98,1.01,1.13,1.29,1.32,1.41,1.66,1.79,1.89,2.02,2.18,2.59,2.71,2.50,2.75,2.43,2.55,2.50,2.04,2.08,2.34,2.02,1.61,1.96,2.14,1.59,1.55,2.09,2.14,1.68,2.00,2.41,2.24,2.00,2.55,2.75,3.18,2.86,2.38,2.51,2.79,2.61,2.20,2.58,2.72,2.29,2.49,2.86,2.73,2.45,2.99,3.10,2.71,2.82,3.33,3.44,3.37,3.86,4.28,4.19,4.15,4.76,4.83,4.74,5.09,5.43,5.44,5.42,5.82,6.16,6.29,6.35,6.09,6.77,6.64,5.85,6.29,6.82,6.12,5.76,6.45,6.51,5.69,5.71,6.40,6.16,5.66,5.85,6.61,6.52,6.36,6.95,7.49,6.99,6.30,6.38,6.84,6.21,5.78,5.95,6.32,5.54,5.33,5.55,5.55,4.76,5.17,5.48,4.92,4.81,5.16,5.28,4.50,4.76,4.82,4.30,4.00,4.24,3.66,3.64,4.18,4.18,3.68,4.17,4.61,4.39,3.94,4.57,4.96,4.69,4.43,5.16,5.28,5.03,5.04,5.78,5.64,5.58,6.19,6.67,6.09,6.36,6.02,5.80,5.41,5.28,5.20,4.97,4.65,4.67,4.58,4.25,3.71,3.71,3.17,3.53,3.95,4.02,3.80,4.34,4.55,4.34,4.52,5.10,5.52,6.08,6.32,6.72,6.89,6.91,7.90,8.05,8.22,9.46,9.97,10.11,10.83,10.58,9.85,9.99,10.98,10.27,11.30,12.35,11.14,10.37,11.60,10.83,10.09,9.40,8.55,7.87,8.87,8.75,7.86,7.77,8.70,8.32,7.48,8.14,8.52,7.75,7.56,8.13,8.26,7.21,7.68,8.48,8.23,7.31,7.63,8.09,8.02,7.59,8.71,8.75,8.04,8.41,9.33,9.07,8.35,9.37,10.29,9.59,9.67,10.93,11.07,10.49,10.53,11.97,12.38,11.94,11.89,13.04,13.64,13.86,12.41,12.78,13.94,13.25,12.00,13.03,13.14,12.00,11.26,12.27,12.13,11.03,10.89,11.91,11.04,10.05,10.50,11.05,10.15,9.61,10.31],[31.45,31.46,31.50,31.43,31.46,31.43,31.42,31.38,31.38,31.36,31.39,31.45,31.34,31.34,31.38,31.38,31.28,31.30,31.33,31.13,31.20,31.18,31.11,31.09,31.03,31.09,31.05,30.90,30.93,30.98,30.67,30.80,30.99,30.67,30.54,30.67,30.75,30.52,30.58,30.49,30.41,30.38,30.33,30.21,30.18,30.38,30.43,30.32,30.21,30.48,30.43,30.34,30.43,30.63,30.45,30.36,30.36,30.27,30.05,29.94,30.09,30.37,30.27,30.16,30.37,30.44,30.30,30.39,30.52,30.53,30.44,30.58,30.58,30.60,30.58,30.70,30.67,30.73,30.74,30.75,30.89,30.94,30.73,30.94,30.85,30.83,30.99,30.88,30.98,30.68,30.78,30.91,30.66,30.59,30.64,30.71,30.55,30.62,30.70,30.73,30.63,30.75,30.72,30.72,30.82,30.66,30.55,30.56,30.67,30.78,30.58,30.75,30.80,30.57,30.70,30.86,30.90,30.98,30.91,31.01,30.91,30.76,30.74,30.90,30.78,30.76,30.72,30.77,30.74,30.50,30.55,30.25,30.11,29.96,29.97,29.81,29.44,28.60,28.83,28.32,28.57,29.09,28.99,29.63,29.53,28.68,29.49,29.93,29.61,29.68,30.14,30.21,30.12,30.09,30.20,29.93,29.59,29.84,29.95,29.71,29.38,30.00,29.97,29.69,29.78,30.20,30.08,29.82,29.99,30.41,30.32,29.91,30.25,30.25,30.35,30.08,29.90,30.14,30.08,29.90,29.86,30.09,29.82,29.39,29.85,29.85,29.55,29.58,30.04,29.89,29.44,29.75,30.05,29.54,29.78,29.33,29.37,29.01,29.13,29.29,28.92,28.71,29.30,29.46,28.92,29.17,29.67,29.50,29.12,29.57,29.87,29.73,29.76,30.07,30.03,29.92,30.15,30.18,30.27,30.22,30.55,30.57,30.42,30.63,30.76,30.84,30.80,30.82,30.87,31.06,31.12,31.15,30.92,30.81,31.07,31.00,30.68,30.88,31.06,30.97,30.71,30.89,31.07,30.92,30.78,30.84,31.09,31.08,31.07,31.21,31.22,31.29,31.18,31.05,31.22,31.23,30.98,30.99,31.21,31.01,30.80,30.94,31.03,30.74,30.66,30.85,30.77,30.47,30.52,30.84,30.56,30.75,30.48,30.63,30.87,30.52,30.50,30.74,30.83,30.52,30.75,30.96,30.84,30.71,30.85,31.08,30.82,30.76,30.99,31.12,30.98,31.08,31.18,31.00,30.90,31.02,30.87,30.82,30.86,30.74,30.59,30.72,30.78,30.59,30.64,30.62,30.39,30.46,30.55,30.55,30.38,30.36,30.61,30.53,30.43,30.62,30.79,30.78,30.95,31.17,31.13,31.25,31.38,31.48,31.31,31.34,31.39,31.19,31.32,31.38,31.27,31.24,31.22,31.35,31.29,31.32,31.30,31.32,31.30,31.34,31.31,31.27,31.31,31.33,31.33,31.31,31.30,31.28,31.31,31.27,31.16,31.23,31.15,31.14,31.11,31.13,31.10,31.08,31.08,31.17,31.10,31.01,30.99,30.95,30.81,30.79,30.83,30.89,31.04,30.96,31.01,31.06,31.09,31.12,31.22,31.16,31.21,31.29,31.28,31.33,31.33,31.35,31.32,31.34,31.40,31.30,31.31,31.32,31.31,31.33,31.36,31.36,31.31,31.34,31.30,31.24,31.26,31.30,31.26,31.24,31.23,31.21,31.13,31.09,31.11,31.04,30.78,30.96,31.04,30.68,30.69,30.84,30.78,30.50,30.46,30.68,30.46,30.35,30.46,30.39,30.22,30.12,30.01,29.65,29.92,30.13,29.78,29.66,30.13,30.09,29.39,29.88,30.29,29.96,29.64,30.08,30.26,29.99,30.00,30.33,29.86,30.08,29.53,29.69,29.89,29.48,29.13,29.51,29.64,29.72,29.50,29.88,29.99,30.04,30.00,30.32,30.32,30.25,30.32,30.41,30.46,30.56,30.64,30.96,31.00,31.03,30.76,30.78,30.90,30.75,30.49,30.60,30.73,30.58,30.43,30.49,30.60,30.32,30.14,30.33,30.48,30.03,30.03,30.27,30.41,30.25,30.43,30.60,30.43,30.47,30.63,30.48,30.50,30.81,30.67,30.37,30.75,30.89,30.56,30.50,30.96,31.03,30.99,30.79,30.99,31.01,30.61,30.54,30.92,30.74,30.46,30.71,30.93,30.60,30.80,30.50,30.51,30.66,30.65,30.19,30.40,30.18,30.02,30.31,30.01,29.88,29.79,29.62,29.01,28.96,29.44,28.72,29.37,29.20,29.08,28.33,28.81,28.85,28.21,28.22,28.47,28.56,28.11,28.12,28.70,28.29,28.53,28.49,28.79,28.76,28.68,28.95,29.21,29.25,29.00,29.43,29.72,29.70,29.87,30.09,30.31,29.94,30.23,30.15,30.29,29.96,29.55,29.89,30.00,29.34,29.30,29.60,29.72,28.69,28.91,29.66,29.28,28.99,29.32,29.85,29.55,29.14,29.39,29.43,29.68,29.54,28.90,29.44,29.83,29.70,29.61,30.01,30.21,29.98,29.68,30.10,30.08,29.37,29.77,30.21,30.12,29.60,30.06,30.38,30.15,30.03,30.10,28.21,26.70,24.69,24.10,22.38,21.23,20.33,19.62,19.27,17.45,17.84,16.73,15.64,15.91,15.55,15.78,14.54,14.30,13.91,11.78,11.84,11.58,11.10,11.44,9.72,8.85,7.82,8.01,7.56,6.60,7.41,7.39,6.49,6.61,7.28,6.95,6.10,6.34,6.71,7.24,6.89,6.31,6.94,7.29,6.61,6.70,7.01,7.30,6.89,6.54,7.28,6.92,6.41,6.69,7.64,7.35,7.40,7.85,8.10,8.01,8.43,8.23,7.74,8.15,8.46,7.90,7.57,8.11,8.17,7.71,7.61,8.35,8.16,7.66,8.02,8.27,8.20,7.88,8.49,8.62,7.96,8.56,8.47,8.83,8.13,8.53,7.90,7.78,7.10,6.96,6.69,7.48,7.56,7.31,7.24,7.79,7.88,7.69,8.70,8.82,8.50,9.40,9.52,9.49,9.25,9.09,8.73,8.64,8.17,8.08,7.74,8.33,8.10,8.50,8.85,8.57,7.77,7.79,7.24,6.78,7.46,7.68,6.47,6.56,7.69,6.96,6.20,6.55,6.94,6.04,6.55,6.09,6.43,6.91,7.11,7.23,7.47,7.28,7.51,7.76,8.00,8.01,7.98,8.51,8.34,7.76,8.61,8.76,8.14,7.79,8.42,8.62,8.01,7.61,7.52,7.93,7.40,7.10,7.01,7.49,6.95,6.96,7.41,6.92,6.40,6.42,7.10,6.48,6.06,5.92,5.32,5.91,5.13,5.34,5.00,5.04,5.76,6.20,5.68,6.03,6.34,6.09,6.05,6.40,6.65,6.56,6.50,7.31,7.24,7.17,7.46,8.18,8.11,7.92,9.22,8.22,8.12,7.40,7.62,7.58,7.25,6.75,6.64,6.36,6.36,6.13,5.95,5.68,5.86,5.60,5.32,5.21,5.08,4.59,4.49,4.60,4.39,3.67,4.27,4.40,3.74,3.47,4.10,3.77,3.36,3.55,3.98,3.73,3.14,3.26,3.25,2.55,2.64,2.78,2.37,2.01,2.27,2.40,1.73,1.68,2.15,2.02,1.61,1.94,2.18,2.06,1.95,2.13,2.05,1.92,1.49,2.00,2.09,1.88,1.92,2.40,2.45,2.35,2.76,2.96,2.91,3.14,3.26,3.42,3.36,3.54,3.94,3.87,3.86,4.26,4.41,4.35,4.54,4.60,4.22,3.92,4.15,4.10,3.65,3.72,3.85,3.61,3.12,3.41,3.65,3.13,2.93,3.37,3.30,2.81,3.00,2.93,2.60,2.49,2.47,2.72,2.81,2.98,3.33,3.58,3.31,3.44,3.98,3.96,4.56,4.29,4.44,4.20,3.80,3.50,3.75,3.59,3.14,3.09,3.23,2.85,2.86,2.36,2.28,2.40,2.08,2.11,2.53,2.65,1.89,1.90,1.86,1.59,1.76,1.78,1.59,1.28,1.60,1.82,1.67,2.00,1.82,1.30,1.42,1.53,1.29,1.16,1.41,1.56,1.11,1.08,0.98,0.81,0.76,0.80,0.87,0.91,0.89,1.05,1.13,1.16,1.26,1.48,1.61,1.61,1.68,2.04,2.14,1.88,2.16,1.98,2.11,1.94,1.56,1.64,1.71,1.52,1.25,1.51,1.60,1.27,1.23,1.54,1.54,1.35,1.51,1.84,1.68,1.59,2.01,2.17,2.66,2.29,1.85,1.92,2.18,1.96,1.62,1.99,2.04,1.69,1.80,2.14,2.06,1.77,2.27,2.36,2.06,2.12,2.45,2.62,2.62,2.95,3.28,3.20,3.22,3.74,3.82,3.75,4.05,4.33,4.40,4.36,4.68,4.95,4.96,5.02,4.90,5.44,5.21,4.70,5.08,5.36,4.90,4.54,5.20,5.13,4.69,4.65,5.16,5.01,4.58,4.78,5.37,5.49,5.12,5.62,5.94,5.75,5.14,5.16,5.47,5.11,4.64,4.79,5.14,4.59,4.19,4.36,4.56,3.74,4.04,4.42,4.00,3.70,4.07,4.24,3.73,3.93,4.04,3.52,3.31,3.41,2.89,2.99,3.31,3.30,2.86,3.53,3.88,3.60,3.31,3.89,4.15,4.05,3.84,4.46,4.59,4.29,4.37,4.92,4.85,4.84,5.37,5.73,5.23,5.38,5.09,5.17,4.68,4.60,4.63,4.43,3.92,4.09,4.14,3.80,3.10,3.29,2.64,3.04,3.37,3.38,3.18,3.63,3.88,3.58,3.83,4.21,4.60,5.03,5.33,5.65,5.86,5.77,6.49,6.60,6.57,7.67,8.09,8.22,9.02,8.62,8.02,8.16,8.71,8.33,8.97,9.94,9.03,8.65,9.61,8.79,8.23,7.69,6.93,6.53,7.11,7.01,6.30,6.42,6.92,6.56,5.93,6.52,6.74,6.14,6.09,6.54,6.46,5.84,6.23,6.76,6.61,6.05,6.41,6.43,6.68,6.38,7.23,7.13,6.60,7.02,7.62,7.26,6.77,7.58,8.23,7.92,7.93,8.73,9.03,8.73,8.58,9.85,10.26,9.83,9.86,10.81,11.73,11.52,10.24,10.66,11.63,10.89,10.04,10.64,10.91,9.86,8.98,9.90,9.93,9.16,8.96,9.72,9.11,8.36,8.76,9.25,8.27,7.87,9.22],[31.46,31.45,31.40,31.39,31.38,31.30,31.32,31.29,31.30,31.24,31.31,31.34,31.18,31.24,31.30,31.26,31.20,31.22,31.27,31.03,31.11,31.10,31.09,31.13,31.02,31.09,30.97,30.94,30.94,30.94,30.76,30.84,30.92,30.73,30.66,30.73,30.70,30.55,30.64,30.62,30.50,30.44,30.54,30.44,30.37,30.53,30.58,30.49,30.37,30.59,30.54,30.43,30.52,30.64,30.54,30.41,30.37,30.27,30.12,30.03,30.19,30.48,30.37,30.34,30.53,30.60,30.48,30.60,30.70,30.69,30.64,30.77,30.81,30.73,30.75,30.84,30.75,30.78,30.85,30.86,30.94,30.97,30.85,30.99,30.89,30.88,31.07,30.93,30.95,30.77,30.81,30.95,30.77,30.65,30.77,30.84,30.70,30.70,30.82,30.86,30.69,30.82,30.80,30.77,30.91,30.79,30.66,30.63,30.79,30.89,30.70,30.89,30.93,30.77,30.84,30.96,30.95,30.96,30.92,30.98,30.94,30.93,30.81,30.93,30.86,30.89,30.75,30.88,30.87,30.68,30.62,30.44,30.29,30.16,30.09,29.88,29.53,28.85,28.97,28.55,28.78,29.20,29.12,29.80,29.57,28.81,29.59,30.06,29.66,29.74,30.26,30.32,30.26,30.23,30.37,30.04,29.68,30.06,30.15,29.85,29.61,30.21,30.10,29.83,29.94,30.33,30.24,29.93,30.12,30.51,30.47,30.06,30.25,30.32,30.33,30.13,30.01,30.24,30.18,30.03,30.06,30.23,29.95,29.57,30.03,29.95,29.66,29.68,30.13,29.86,29.51,29.81,30.15,29.61,29.88,29.40,29.43,29.11,29.16,29.33,28.88,28.76,29.28,29.55,29.06,29.27,29.74,29.62,29.28,29.65,29.97,29.90,29.82,30.18,30.13,30.00,30.19,30.29,30.26,30.25,30.51,30.51,30.42,30.58,30.75,30.81,30.77,30.80,30.84,31.00,31.01,31.09,30.82,30.80,30.97,30.91,30.61,30.85,30.99,30.89,30.73,30.92,31.05,30.86,30.78,30.88,31.07,31.06,31.11,31.17,31.19,31.27,31.19,31.05,31.17,31.21,30.96,30.93,31.16,30.95,30.79,30.92,30.96,30.74,30.65,30.84,30.74,30.47,30.53,30.83,30.59,30.69,30.49,30.65,30.81,30.54,30.54,30.71,30.78,30.52,30.74,30.89,30.84,30.72,30.85,31.09,30.83,30.81,31.03,31.10,30.92,31.11,31.15,31.00,30.92,31.03,30.89,30.84,30.90,30.75,30.64,30.74,30.79,30.61,30.62,30.61,30.40,30.49,30.58,30.55,30.43,30.42,30.63,30.50,30.53,30.67,30.82,30.81,30.96,31.16,31.14,31.24,31.41,31.46,31.28,31.30,31.36,31.22,31.27,31.34,31.26,31.20,31.26,31.31,31.29,31.29,31.28,31.33,31.26,31.33,31.32,31.26,31.31,31.33,31.33,31.27,31.23,31.30,31.29,31.26,31.15,31.23,31.14,31.08,31.12,31.13,31.05,31.06,31.06,31.18,31.05,31.02,31.01,30.96,30.86,30.76,30.84,30.89,30.90,30.89,30.94,31.04,31.08,31.02,31.17,31.22,31.14,31.28,31.23,31.32,31.30,31.33,31.28,31.29,31.34,31.28,31.29,31.30,31.31,31.34,31.35,31.31,31.32,31.30,31.26,31.22,31.25,31.26,31.22,31.15,31.21,31.21,31.03,31.03,31.07,31.02,30.81,30.95,31.01,30.71,30.72,30.86,30.80,30.57,30.54,30.71,30.50,30.42,30.46,30.38,30.21,30.16,30.01,29.71,30.00,30.18,29.82,29.82,30.25,30.23,29.49,29.93,30.33,30.01,29.69,30.10,30.29,30.02,30.04,30.35,29.92,30.17,29.57,29.71,29.97,29.51,29.14,29.65,29.73,29.84,29.65,30.02,30.12,30.14,30.10,30.44,30.42,30.27,30.37,30.53,30.53,30.59,30.66,30.96,31.01,31.02,30.81,30.82,30.90,30.79,30.60,30.68,30.76,30.62,30.55,30.60,30.64,30.41,30.22,30.40,30.49,30.03,30.10,30.29,30.35,30.26,30.41,30.58,30.46,30.53,30.66,30.51,30.48,30.83,30.64,30.37,30.75,30.92,30.59,30.51,30.90,30.98,30.94,30.75,30.87,30.99,30.63,30.57,30.92,30.80,30.47,30.69,30.92,30.60,30.77,30.48,30.48,30.66,30.64,30.19,30.40,30.20,30.04,30.33,29.96,29.93,29.83,29.70,29.06,28.88,29.47,28.44,29.32,28.94,29.12,28.15,28.69,28.71,28.25,28.31,28.49,28.68,28.22,28.18,28.75,28.34,28.58,28.57,28.85,28.93,28.76,29.04,29.31,29.30,29.05,29.47,29.80,29.77,29.93,30.13,30.36,30.01,30.30,30.24,30.38,30.10,29.64,29.98,30.10,29.47,29.41,29.61,29.84,28.58,28.99,29.68,29.22,28.96,29.33,29.76,29.33,29.03,29.25,29.32,29.60,29.45,28.72,29.22,29.70,29.52,29.55,29.89,30.08,29.90,29.71,30.13,30.16,29.41,29.84,30.28,30.20,29.69,30.16,30.45,30.18,30.08,30.13,28.23,26.45,24.19,23.74,21.85,21.62,20.79,19.99,19.81,18.39,18.65,17.80,16.32,16.70,15.99,16.24,15.12,14.54,13.73,12.27,12.26,11.35,11.29,11.64,9.92,9.03,8.00,8.05,7.93,6.94,7.81,7.70,6.68,6.87,7.60,7.15,6.39,6.39,7.01,7.63,7.21,6.62,7.37,7.56,6.90,7.36,7.44,7.55,7.18,6.88,7.56,7.19,6.64,6.88,7.92,7.55,7.94,8.37,8.75,8.44,8.98,8.74,8.01,8.55,8.91,8.15,7.92,8.42,8.47,8.09,8.11,8.70,8.50,8.11,8.38,8.59,8.59,8.24,8.89,8.89,8.18,8.89,8.84,9.22,8.59,8.83,8.18,8.01,7.28,7.28,6.97,7.79,7.81,7.47,7.53,8.24,8.24,7.76,9.10,9.19,8.91,10.01,10.25,9.84,9.68,9.73,9.40,9.09,8.94,8.65,8.08,8.79,8.66,8.59,9.10,8.93,8.08,8.07,7.47,7.02,7.53,7.77,6.68,6.75,7.84,7.13,6.33,6.79,7.18,6.17,6.94,6.02,6.62,7.21,7.66,7.63,8.01,7.75,7.94,8.33,8.68,8.58,8.18,8.91,8.94,8.06,8.83,9.15,8.39,8.07,8.73,9.06,8.35,7.91,7.84,8.18,7.72,7.38,7.46,7.79,7.12,7.23,7.59,7.29,6.59,6.66,7.31,6.75,6.28,6.00,5.33,6.03,5.14,5.40,5.07,5.26,5.81,6.33,5.96,6.11,6.41,6.32,6.20,6.61,6.87,6.86,6.83,7.42,7.58,7.39,7.69,8.35,8.36,8.26,9.58,8.53,8.40,7.51,7.95,7.78,7.63,7.07,7.04,6.72,6.64,6.51,6.26,5.98,6.02,5.88,5.51,5.36,5.07,4.52,4.42,4.48,4.18,3.76,4.06,4.27,3.78,3.62,4.09,3.63,3.34,3.64,3.84,3.62,3.14,3.21,2.99,2.44,2.56,2.60,2.22,1.84,2.28,2.25,1.58,1.58,2.14,2.09,1.54,1.91,2.24,2.15,2.07,2.23,2.14,2.12,1.48,2.11,2.26,1.84,1.86,2.45,2.51,2.21,2.59,2.92,2.84,2.95,3.21,3.31,3.28,3.50,3.82,3.89,3.80,4.19,4.50,4.39,4.52,4.53,4.16,3.96,4.18,4.05,3.61,3.68,3.79,3.53,3.07,3.41,3.56,3.22,3.06,3.39,3.30,2.95,3.09,3.02,2.76,2.60,2.62,2.82,2.86,3.12,3.43,3.72,3.42,3.60,4.09,4.05,4.64,4.32,4.43,4.24,3.82,3.56,3.70,3.65,3.27,3.13,3.24,2.94,2.88,2.42,2.42,2.54,2.17,2.26,2.72,2.87,2.08,2.09,2.02,1.72,1.93,2.00,1.75,1.36,1.73,2.00,1.89,2.20,2.00,1.47,1.54,1.76,1.49,1.23,1.58,1.66,1.23,1.08,1.04,0.98,0.78,0.76,0.80,0.94,0.92,0.94,1.07,1.22,1.28,1.38,1.68,1.69,1.72,2.06,2.17,1.89,2.14,1.85,1.95,1.85,1.49,1.57,1.76,1.50,1.22,1.45,1.61,1.16,1.18,1.61,1.63,1.39,1.62,1.97,1.74,1.65,2.15,2.34,2.79,2.48,1.99,2.13,2.37,2.09,1.76,2.12,2.18,1.75,1.87,2.22,2.12,1.81,2.33,2.41,1.99,2.14,2.54,2.72,2.67,3.04,3.37,3.33,3.36,3.74,3.90,3.87,4.08,4.45,4.56,4.46,4.79,5.14,5.24,5.29,5.11,5.67,5.56,5.07,5.31,5.65,5.21,4.82,5.42,5.41,4.81,4.77,5.40,5.20,4.80,4.99,5.56,5.61,5.40,5.92,6.21,5.94,5.38,5.38,5.73,5.25,4.83,5.04,5.29,4.62,4.34,4.64,4.64,3.86,4.32,4.64,4.07,3.77,4.16,4.35,3.66,3.92,3.93,3.53,3.31,3.38,3.02,3.14,3.36,3.46,3.05,3.67,3.77,3.67,3.42,3.83,4.05,4.03,3.89,4.37,4.41,4.22,4.36,4.88,4.82,4.90,5.46,5.90,5.38,5.56,5.23,5.16,4.68,4.47,4.65,4.44,3.93,4.01,4.12,3.85,3.25,3.33,2.60,3.00,3.36,3.55,3.31,3.63,3.69,3.70,3.91,4.29,4.67,5.19,5.50,5.80,5.89,5.97,6.76,6.86,6.96,8.17,8.46,8.65,9.32,9.20,8.42,8.43,9.23,8.58,9.56,10.42,9.56,8.80,9.86,9.37,8.66,8.03,7.35,6.73,7.51,7.32,6.59,6.77,7.28,6.84,6.27,6.81,6.98,6.39,6.37,6.81,6.70,6.06,6.49,7.08,6.82,6.16,6.52,6.68,6.74,6.51,7.32,7.32,6.86,7.19,7.80,7.43,7.09,7.84,8.51,7.98,8.15,9.14,9.28,8.79,8.92,10.00,10.42,10.10,10.26,11.24,11.98,11.67,10.64,10.92,11.89,11.11,10.49,10.88,11.38,10.05,9.40,10.47,10.28,9.29,9.29,10.21,9.49,8.42,9.02,9.41,8.59,8.07,8.79],[31.44,31.39,31.40,31.38,31.38,31.32,31.31,31.29,31.30,31.23,31.26,31.36,31.22,31.14,31.24,31.24,31.14,31.15,31.17,31.05,31.09,31.12,31.08,31.09,31.00,31.06,30.95,30.90,30.94,30.89,30.73,30.85,30.87,30.69,30.63,30.66,30.64,30.52,30.61,30.56,30.39,30.37,30.51,30.31,30.29,30.49,30.53,30.47,30.37,30.56,30.49,30.40,30.53,30.60,30.45,30.40,30.33,30.20,30.03,30.03,30.11,30.42,30.30,30.32,30.44,30.55,30.40,30.49,30.63,30.64,30.59,30.71,30.77,30.70,30.70,30.84,30.77,30.77,30.88,30.89,30.93,31.00,30.86,31.00,30.89,30.89,31.07,30.90,30.91,30.77,30.80,30.91,30.77,30.68,30.78,30.81,30.65,30.67,30.81,30.79,30.63,30.81,30.80,30.71,30.92,30.76,30.62,30.59,30.80,30.87,30.70,30.87,30.91,30.81,30.84,30.94,30.95,30.98,30.90,30.92,30.92,30.89,30.79,30.85,30.85,30.83,30.73,30.83,30.81,30.67,30.57,30.44,30.25,30.17,30.09,29.85,29.45,28.73,28.92,28.44,28.82,29.22,29.13,29.85,29.65,28.87,29.64,30.02,29.65,29.79,30.26,30.29,30.22,30.22,30.31,29.97,29.68,30.03,30.25,29.78,29.55,30.18,30.01,29.74,29.90,30.31,30.18,29.91,30.15,30.49,30.38,30.10,30.23,30.31,30.29,30.07,30.02,30.18,30.13,29.98,30.10,30.17,29.92,29.59,30.04,29.92,29.60,29.72,30.11,29.80,29.56,29.89,30.19,29.63,29.91,29.32,29.42,29.08,29.09,29.34,28.92,28.60,29.21,29.50,29.01,29.08,29.60,29.63,29.20,29.47,29.90,29.83,29.74,30.16,30.16,29.98,30.17,30.26,30.21,30.17,30.45,30.43,30.40,30.50,30.64,30.72,30.69,30.74,30.76,30.97,30.98,30.99,30.74,30.73,30.90,30.88,30.55,30.75,30.99,30.89,30.67,30.85,31.00,30.84,30.76,30.86,31.04,31.05,31.11,31.12,31.21,31.25,31.14,31.00,31.16,31.17,30.91,30.83,31.00,30.92,30.73,30.75,30.88,30.70,30.56,30.74,30.68,30.46,30.52,30.76,30.58,30.68,30.55,30.64,30.76,30.54,30.49,30.66,30.72,30.49,30.69,30.86,30.79,30.67,30.80,31.07,30.80,30.78,31.01,31.12,30.92,31.09,31.19,31.03,30.90,30.97,30.82,30.80,30.85,30.69,30.59,30.75,30.76,30.53,30.60,30.57,30.38,30.41,30.55,30.53,30.41,30.42,30.60,30.48,30.48,30.61,30.74,30.77,30.96,31.13,31.12,31.20,31.37,31.40,31.25,31.27,31.35,31.19,31.28,31.32,31.25,31.21,31.26,31.33,31.28,31.29,31.25,31.36,31.34,31.32,31.33,31.33,31.32,31.35,31.34,31.29,31.15,31.26,31.28,31.22,31.16,31.25,31.13,31.11,31.11,31.15,31.06,31.06,31.06,31.13,31.04,30.97,30.99,30.95,30.83,30.73,30.83,30.87,30.90,30.89,30.93,31.02,31.06,31.00,31.13,31.14,31.15,31.24,31.25,31.31,31.28,31.30,31.33,31.37,31.35,31.28,31.29,31.33,31.34,31.36,31.35,31.35,31.38,31.32,31.29,31.26,31.25,31.28,31.23,31.19,31.21,31.15,31.04,31.06,31.05,30.97,30.78,30.91,30.96,30.66,30.69,30.82,30.69,30.49,30.49,30.62,30.39,30.33,30.35,30.29,30.10,30.06,29.91,29.60,29.94,30.10,29.80,29.78,30.13,30.16,29.39,29.82,30.20,29.90,29.57,29.95,30.16,29.91,29.96,30.28,29.84,30.05,29.47,29.62,29.88,29.41,29.12,29.51,29.68,29.76,29.57,29.93,30.08,30.07,30.02,30.39,30.36,30.15,30.29,30.49,30.43,30.50,30.60,30.93,30.97,31.00,30.74,30.78,30.86,30.80,30.59,30.63,30.72,30.59,30.54,30.54,30.60,30.42,30.22,30.33,30.41,30.01,30.06,30.25,30.28,30.29,30.33,30.50,30.41,30.51,30.62,30.50,30.39,30.79,30.54,30.33,30.67,30.84,30.53,30.49,30.85,30.93,30.91,30.72,30.86,30.88,30.56,30.54,30.85,30.71,30.43,30.63,30.80,30.48,30.65,30.39,30.45,30.63,30.65,30.16,30.43,30.16,29.98,30.33,29.94,29.89,29.79,29.62,28.98,28.80,29.35,28.48,29.17,28.62,28.86,27.94,28.51,28.52,28.05,28.09,28.34,28.53,27.93,28.00,28.66,28.26,28.35,28.37,28.81,28.81,28.68,28.98,29.27,29.22,29.00,29.37,29.74,29.71,29.83,30.05,30.24,29.92,30.15,30.10,30.28,29.99,29.56,29.87,30.02,29.40,29.37,29.54,29.78,28.51,28.91,29.63,29.16,28.85,29.18,29.63,29.24,28.89,29.19,29.23,29.54,29.37,28.49,28.91,29.60,29.41,29.42,29.74,29.95,29.77,29.56,30.03,30.05,29.30,29.72,30.20,30.13,29.62,30.06,30.41,30.13,29.95,30.04,28.45,26.93,24.84,24.38,22.28,21.98,21.09,20.17,19.96,18.12,18.42,17.70,15.64,16.44,15.69,15.67,14.00,14.29,12.53,11.41,11.30,10.24,10.45,10.87,9.28,8.50,7.56,7.70,7.80,6.84,7.63,7.60,6.51,6.69,7.29,6.97,6.23,6.32,6.97,7.61,7.19,6.52,7.11,7.67,6.93,6.84,7.38,7.57,7.05,6.68,7.58,7.24,6.49,6.72,7.93,7.47,8.02,8.38,8.87,8.66,9.18,8.84,8.11,8.79,9.06,8.32,8.23,8.66,8.71,8.10,8.23,8.94,8.51,7.93,8.35,8.74,8.34,8.22,8.96,8.96,8.12,8.73,8.93,9.10,8.37,8.56,7.91,7.70,7.05,6.99,6.59,7.49,7.70,7.41,7.55,8.05,8.16,7.69,8.67,9.04,8.85,9.51,10.08,9.43,9.37,9.65,9.23,8.57,8.74,8.16,7.89,8.66,8.24,8.16,8.76,8.47,7.77,7.79,7.18,6.71,7.18,7.64,6.35,6.44,7.51,6.94,6.12,6.50,6.95,5.91,6.77,5.81,6.54,7.07,7.53,7.55,8.04,7.53,7.60,8.18,8.17,8.59,8.25,9.05,9.00,8.02,8.82,9.31,8.43,8.10,8.96,9.29,8.64,8.03,8.02,8.36,7.91,7.57,7.61,8.04,7.27,7.21,7.71,7.45,6.45,6.54,7.28,6.68,6.07,5.74,5.20,5.85,4.91,5.29,4.96,4.98,5.65,5.91,5.65,6.03,6.34,6.34,6.18,6.65,6.93,6.90,6.91,7.44,7.66,7.44,7.67,8.38,8.37,8.14,9.38,8.61,8.50,7.68,8.03,7.83,7.43,7.20,7.04,6.79,6.69,6.57,6.17,5.93,6.00,5.69,5.20,5.13,4.86,4.46,4.33,4.46,4.14,3.71,3.98,4.06,3.61,3.46,3.74,3.58,3.13,3.29,3.66,3.51,2.97,3.02,2.76,2.34,2.46,2.42,2.10,1.75,2.16,2.07,1.48,1.50,2.03,1.88,1.40,1.79,2.16,1.90,1.78,2.08,1.91,1.88,1.38,1.97,2.00,1.67,1.81,2.32,2.18,2.00,2.50,2.73,2.53,2.55,3.11,3.20,3.12,3.46,3.78,3.80,3.63,4.17,4.50,4.43,4.57,4.66,4.34,3.93,4.28,4.22,3.63,3.62,3.91,3.68,3.20,3.42,3.70,3.16,2.97,3.37,3.40,2.85,3.01,2.94,2.60,2.46,2.55,2.77,2.79,2.98,3.40,3.71,3.45,3.54,4.16,4.07,4.71,4.31,4.26,4.23,3.88,3.57,3.76,3.65,3.19,3.16,3.17,2.89,2.89,2.42,2.29,2.39,2.00,2.06,2.55,2.72,1.90,2.02,2.07,1.73,2.03,2.05,1.77,1.47,1.94,2.23,2.07,2.42,2.15,1.70,1.88,1.99,1.64,1.41,1.77,1.80,1.38,1.22,1.09,1.06,0.91,0.81,0.77,0.81,0.90,0.97,0.95,1.10,1.23,1.28,1.44,1.58,1.67,1.95,2.15,1.83,2.09,1.85,1.98,1.87,1.48,1.52,1.77,1.54,1.23,1.55,1.74,1.32,1.33,1.75,1.86,1.58,1.83,2.20,2.05,2.00,2.40,2.55,3.05,2.80,2.30,2.42,2.64,2.42,2.03,2.36,2.42,1.97,2.07,2.46,2.34,1.98,2.41,2.54,2.13,2.28,2.71,2.79,2.74,3.12,3.55,3.44,3.41,4.01,4.14,4.11,4.32,4.77,4.81,4.75,5.17,5.54,5.61,5.55,5.36,5.94,5.87,5.28,5.53,5.93,5.44,5.07,5.63,5.70,5.01,5.00,5.72,5.50,4.99,5.24,5.83,5.74,5.63,6.11,6.49,6.14,5.53,5.62,5.94,5.36,4.96,5.32,5.48,4.69,4.54,4.89,4.75,4.03,4.49,4.76,4.04,3.93,4.40,4.54,3.84,4.08,4.10,3.65,3.42,3.48,3.05,3.05,3.37,3.61,3.10,3.66,3.76,3.76,3.44,3.90,4.11,4.16,3.91,4.35,4.55,4.31,4.45,4.98,5.03,4.95,5.50,5.96,5.44,5.71,5.43,5.30,4.83,4.66,4.68,4.54,4.19,4.09,4.13,3.84,3.17,3.03,2.57,3.18,3.48,3.48,3.35,3.82,3.92,3.78,3.98,4.46,4.82,5.35,5.56,6.00,6.02,6.15,7.04,7.13,7.00,8.32,8.81,8.89,9.67,9.41,8.60,8.90,9.61,8.88,9.79,10.90,9.78,9.09,10.09,9.58,8.80,8.19,7.49,6.87,7.71,7.62,6.73,6.96,7.59,7.22,6.43,7.04,7.41,6.69,6.61,7.05,7.18,6.30,6.66,7.41,7.19,6.33,6.64,7.03,6.95,6.78,7.68,7.72,7.08,7.45,8.21,7.89,7.53,8.21,9.00,8.36,8.52,9.65,9.64,9.03,9.31,10.51,10.61,10.23,10.70,11.83,12.49,12.35,10.99,11.34,12.52,11.38,10.48,11.39,11.86,10.57,9.84,10.90,10.80,9.58,9.68,10.65,9.99,8.76,9.19,9.97,9.05,8.44,9.24],[31.48,31.46,31.44,31.42,31.42,31.39,31.39,31.33,31.35,31.33,31.35,31.40,31.28,31.25,31.30,31.30,31.20,31.27,31.26,31.14,31.19,31.17,31.14,31.17,31.09,31.15,31.04,30.97,30.94,30.94,30.73,30.87,30.97,30.71,30.61,30.71,30.70,30.53,30.64,30.57,30.46,30.40,30.48,30.33,30.36,30.47,30.53,30.45,30.35,30.56,30.46,30.42,30.47,30.60,30.47,30.36,30.33,30.24,30.03,29.97,30.13,30.43,30.30,30.23,30.43,30.51,30.41,30.50,30.62,30.62,30.56,30.68,30.73,30.70,30.67,30.82,30.79,30.79,30.86,30.89,31.01,31.07,30.88,31.03,30.91,30.94,31.04,30.90,30.96,30.76,30.80,30.90,30.72,30.63,30.73,30.79,30.66,30.66,30.80,30.80,30.66,30.82,30.79,30.76,30.88,30.72,30.64,30.61,30.77,30.87,30.68,30.87,30.90,30.79,30.83,30.92,30.95,30.97,30.94,30.99,30.92,30.87,30.79,30.89,30.82,30.82,30.71,30.83,30.78,30.59,30.60,30.38,30.23,30.14,30.08,29.83,29.45,28.60,28.96,28.34,28.73,29.16,29.06,29.68,29.57,28.80,29.62,29.98,29.66,29.78,30.22,30.29,30.20,30.18,30.31,29.95,29.65,29.98,30.14,29.86,29.55,30.14,30.02,29.81,29.91,30.29,30.18,29.89,30.11,30.44,30.25,30.01,30.23,30.28,30.35,30.08,30.02,30.19,30.11,29.96,30.03,30.17,29.88,29.52,29.97,29.90,29.58,29.65,30.09,29.88,29.57,29.86,30.15,29.63,29.82,29.31,29.41,29.04,29.11,29.45,28.88,28.64,29.29,29.49,28.94,29.14,29.68,29.57,29.20,29.57,29.91,29.87,29.80,30.12,30.12,29.97,30.16,30.20,30.21,30.13,30.44,30.48,30.41,30.49,30.66,30.74,30.71,30.72,30.77,31.03,31.06,31.12,30.86,30.81,31.04,31.02,30.67,30.88,31.05,30.93,30.71,30.89,31.05,30.89,30.77,30.89,31.06,31.05,31.10,31.21,31.26,31.26,31.17,31.08,31.20,31.21,30.98,30.97,31.17,31.00,30.79,30.88,30.95,30.71,30.62,30.76,30.70,30.46,30.55,30.78,30.59,30.70,30.48,30.63,30.79,30.54,30.51,30.71,30.78,30.49,30.72,30.89,30.85,30.70,30.83,31.11,30.83,30.81,31.04,31.15,30.97,31.12,31.20,31.06,30.97,31.00,30.83,30.80,30.85,30.71,30.61,30.76,30.77,30.54,30.63,30.59,30.36,30.40,30.53,30.53,30.34,30.38,30.59,30.48,30.48,30.60,30.79,30.79,30.99,31.18,31.20,31.26,31.43,31.50,31.34,31.36,31.44,31.25,31.36,31.39,31.30,31.25,31.30,31.39,31.32,31.25,31.28,31.34,31.33,31.34,31.34,31.33,31.35,31.36,31.40,31.32,31.32,31.35,31.29,31.27,31.22,31.25,31.18,31.15,31.13,31.17,31.10,31.10,31.07,31.19,31.11,30.99,31.03,30.98,30.83,30.82,30.85,30.91,31.00,31.01,30.98,31.08,31.13,31.10,31.17,31.18,31.21,31.29,31.29,31.33,31.32,31.33,31.35,31.37,31.38,31.30,31.28,31.30,31.34,31.37,31.36,31.35,31.38,31.36,31.30,31.27,31.31,31.32,31.23,31.22,31.26,31.15,31.08,31.09,31.12,30.91,30.76,30.94,30.96,30.60,30.63,30.82,30.65,30.46,30.49,30.61,30.36,30.31,30.36,30.29,30.12,30.09,29.95,29.61,29.90,30.08,29.74,29.69,30.07,30.10,29.37,29.80,30.14,29.85,29.58,29.91,30.11,29.92,29.96,30.21,29.81,30.05,29.42,29.60,29.89,29.37,29.09,29.52,29.68,29.76,29.53,29.97,30.03,30.08,30.01,30.32,30.36,30.23,30.27,30.48,30.47,30.54,30.60,30.93,30.98,31.04,30.75,30.73,30.84,30.77,30.56,30.58,30.69,30.56,30.46,30.45,30.54,30.33,30.18,30.26,30.39,29.98,29.96,30.25,30.27,30.19,30.31,30.46,30.39,30.49,30.59,30.46,30.40,30.72,30.51,30.31,30.67,30.80,30.52,30.47,30.90,30.95,30.96,30.73,30.94,30.90,30.52,30.47,30.83,30.70,30.38,30.60,30.79,30.44,30.63,30.38,30.40,30.60,30.60,30.15,30.36,30.14,29.94,30.28,29.91,29.81,29.71,29.51,28.90,28.72,29.25,28.46,28.95,28.59,28.65,27.97,28.47,28.41,27.90,27.94,28.31,28.44,27.83,27.88,28.66,28.15,28.29,28.33,28.74,28.78,28.56,28.87,29.20,29.15,28.91,29.28,29.64,29.63,29.77,30.02,30.19,29.92,30.11,30.06,30.19,29.86,29.53,29.80,29.94,29.34,29.32,29.49,29.68,28.54,28.87,29.55,29.11,28.83,29.17,29.59,29.30,28.95,29.10,29.23,29.48,29.39,28.48,28.99,29.60,29.44,29.42,29.72,30.03,29.73,29.50,30.01,30.00,29.26,29.67,30.16,30.07,29.55,29.98,30.33,30.10,29.99,30.19,28.43,26.90,24.86,24.42,22.62,21.95,21.24,20.20,19.90,18.00,18.65,17.48,15.97,16.10,15.40,15.73,14.70,14.02,12.77,11.30,11.11,10.39,10.28,10.39,8.92,8.18,7.18,7.44,7.25,6.18,7.12,7.03,5.95,6.05,6.83,6.49,5.72,5.84,6.45,6.94,6.53,5.76,6.63,6.96,6.33,6.19,6.68,6.81,6.16,6.25,6.94,6.70,5.92,6.30,7.35,6.83,7.40,7.66,8.06,7.70,8.23,7.94,7.40,7.88,8.13,7.59,7.20,7.83,7.91,7.26,7.41,8.06,7.74,7.42,7.68,8.10,7.92,7.51,8.31,8.35,7.58,8.31,8.26,8.58,7.78,8.05,7.43,7.18,6.50,6.43,6.11,6.95,7.10,6.80,7.01,7.44,7.43,7.14,8.29,8.29,8.12,8.84,9.19,8.74,8.69,8.70,8.35,7.90,7.96,7.69,7.25,8.04,7.70,7.77,8.37,8.02,7.28,7.26,6.71,6.21,6.93,7.17,6.01,5.98,7.17,6.46,5.58,5.99,6.52,5.56,6.32,5.57,6.15,6.53,6.99,6.84,7.38,6.92,6.86,7.55,7.48,7.89,7.72,8.33,8.19,7.40,8.18,8.53,7.73,7.41,8.17,8.41,7.81,7.27,7.25,7.65,7.23,6.68,7.06,7.33,6.58,6.57,7.01,6.76,5.97,6.10,6.87,6.23,5.81,5.52,4.77,5.42,4.57,4.90,4.60,4.69,5.31,5.57,5.16,5.56,5.97,5.71,5.69,6.10,6.41,6.24,6.28,6.85,6.92,6.74,7.16,7.80,7.70,7.52,8.91,8.07,7.85,7.27,7.52,7.31,6.92,6.63,6.51,6.11,6.10,5.98,5.74,5.55,5.58,5.37,4.93,5.04,4.83,4.29,4.18,4.35,4.07,3.49,3.86,4.08,3.51,3.31,3.76,3.54,3.15,3.24,3.62,3.48,3.00,2.95,2.90,2.46,2.41,2.46,2.14,1.80,2.09,2.02,1.43,1.53,1.98,1.85,1.38,1.74,2.03,1.88,1.76,1.94,1.84,1.89,1.40,1.94,1.97,1.60,1.73,2.19,2.14,1.97,2.36,2.63,2.67,2.66,2.95,3.14,3.03,3.28,3.57,3.71,3.65,3.98,4.26,4.15,4.38,4.48,3.99,3.82,4.05,3.91,3.45,3.46,3.69,3.41,2.94,3.25,3.38,2.89,2.77,3.10,3.13,2.68,2.83,2.85,2.52,2.32,2.38,2.59,2.62,2.77,3.16,3.43,3.23,3.24,3.80,3.85,4.31,4.11,4.19,4.02,3.56,3.40,3.61,3.45,2.93,2.94,3.07,2.70,2.73,2.25,2.18,2.27,1.88,1.91,2.38,2.54,1.77,1.89,1.88,1.55,1.85,1.91,1.61,1.33,1.75,2.05,1.91,2.40,2.18,1.61,1.80,1.98,1.66,1.47,1.88,1.91,1.52,1.38,1.21,1.05,0.97,0.95,0.78,0.76,0.81,0.96,0.95,0.95,1.11,1.26,1.32,1.34,1.58,1.85,2.03,1.83,2.12,1.86,2.10,1.93,1.50,1.68,1.87,1.58,1.32,1.73,1.78,1.34,1.53,1.89,1.86,1.58,1.93,2.25,2.07,2.01,2.47,2.61,3.08,2.75,2.28,2.33,2.58,2.35,1.93,2.24,2.30,1.93,1.94,2.34,2.29,1.93,2.32,2.51,2.20,2.21,2.64,2.83,2.75,3.03,3.51,3.43,3.30,3.95,4.10,3.99,4.21,4.65,4.70,4.56,5.02,5.34,5.31,5.29,5.00,5.57,5.51,4.96,5.15,5.61,5.24,4.78,5.37,5.46,4.90,4.93,5.51,5.37,4.92,5.12,5.72,5.66,5.36,5.84,6.17,5.88,5.28,5.31,5.57,5.16,4.78,4.96,5.09,4.55,4.31,4.56,4.48,3.77,4.29,4.49,3.91,3.68,4.19,4.43,3.65,3.93,3.95,3.47,3.23,3.37,2.93,2.92,3.28,3.38,3.01,3.38,3.61,3.63,3.24,3.77,4.11,3.95,3.79,4.35,4.46,4.24,4.38,4.97,4.92,4.76,5.35,5.76,5.25,5.54,5.28,5.19,4.84,4.65,4.64,4.43,4.16,4.04,4.04,3.75,3.18,3.16,2.71,3.13,3.44,3.39,3.24,3.74,3.89,3.67,3.93,4.46,4.82,5.35,5.55,5.90,5.99,6.06,6.83,6.98,6.85,8.02,8.52,8.49,9.31,8.77,8.18,8.63,9.19,8.55,9.30,10.52,9.27,8.65,9.84,9.07,8.27,7.76,7.04,6.50,7.21,7.16,6.33,6.49,7.14,6.74,6.03,6.59,7.05,6.45,6.28,6.78,6.87,6.18,6.49,7.20,7.05,6.31,6.69,6.88,7.04,6.74,7.61,7.61,7.07,7.36,8.09,7.69,7.24,7.98,8.75,8.14,8.18,9.26,9.43,8.78,9.01,10.15,10.44,10.00,10.38,11.38,12.15,12.11,10.62,10.98,12.10,11.24,10.44,11.03,11.24,10.28,9.50,10.45,10.51,9.41,9.34,10.14,9.67,8.59,9.07,9.73,8.89,8.22,9.41],[31.46,31.44,31.46,31.42,31.43,31.40,31.39,31.37,31.37,31.35,31.36,31.40,31.33,31.28,31.33,31.35,31.25,31.28,31.29,31.12,31.15,31.11,31.12,31.14,31.04,31.09,31.00,30.90,30.83,30.83,30.59,30.72,30.83,30.59,30.48,30.65,30.60,30.45,30.55,30.47,30.33,30.22,30.38,30.19,30.14,30.34,30.41,30.28,30.21,30.40,30.39,30.24,30.39,30.50,30.36,30.21,30.18,30.13,29.97,29.84,30.03,30.33,30.22,30.13,30.39,30.42,30.31,30.43,30.55,30.56,30.49,30.66,30.63,30.58,30.61,30.77,30.59,30.69,30.76,30.79,30.91,30.99,30.79,30.96,30.83,30.76,31.06,30.80,30.92,30.64,30.73,30.84,30.60,30.53,30.63,30.63,30.50,30.53,30.65,30.71,30.53,30.75,30.66,30.65,30.80,30.64,30.49,30.48,30.63,30.74,30.52,30.72,30.78,30.64,30.63,30.82,30.85,30.93,30.82,30.94,30.88,30.72,30.68,30.83,30.73,30.72,30.62,30.73,30.70,30.45,30.45,30.24,30.06,29.79,29.78,29.61,29.29,28.36,28.63,28.07,28.32,29.07,28.94,29.67,29.53,28.59,29.45,29.97,29.59,29.62,30.19,30.25,30.10,30.06,30.17,29.86,29.54,29.80,29.92,29.64,29.37,29.99,29.93,29.56,29.85,30.18,29.99,29.65,29.93,30.33,30.18,29.89,30.03,30.12,30.18,29.90,29.96,30.05,29.98,29.96,29.89,29.97,29.69,29.40,29.74,29.73,29.43,29.45,29.97,29.81,29.37,29.68,30.02,29.44,29.81,29.35,29.35,28.94,29.12,29.34,28.80,28.68,29.22,29.37,28.83,29.10,29.58,29.46,29.04,29.45,29.70,29.78,29.74,29.98,29.94,29.81,30.05,30.14,30.09,30.00,30.37,30.33,30.20,30.41,30.64,30.67,30.67,30.66,30.77,31.01,31.03,31.08,30.78,30.71,30.95,30.87,30.61,30.78,30.94,30.78,30.64,30.78,30.91,30.82,30.71,30.80,31.01,31.04,31.05,31.18,31.15,31.26,31.13,30.93,31.16,31.19,30.90,30.90,31.14,30.88,30.70,30.83,30.88,30.61,30.50,30.67,30.53,30.29,30.34,30.70,30.47,30.59,30.32,30.52,30.62,30.39,30.36,30.55,30.65,30.37,30.56,30.80,30.71,30.57,30.75,31.00,30.71,30.68,30.95,31.07,30.91,31.06,31.16,30.94,30.89,31.01,30.82,30.75,30.81,30.69,30.51,30.65,30.73,30.47,30.56,30.49,30.26,30.32,30.41,30.39,30.26,30.29,30.51,30.36,30.38,30.53,30.74,30.78,30.92,31.20,31.19,31.26,31.49,31.49,31.33,31.35,31.40,31.22,31.29,31.35,31.28,31.16,31.21,31.33,31.29,31.31,31.31,31.30,31.29,31.32,31.33,31.29,31.32,31.36,31.38,31.31,31.31,31.32,31.23,31.21,31.12,31.20,31.13,31.07,31.01,31.06,31.02,31.01,30.88,31.12,31.02,30.93,30.96,30.88,30.77,30.69,30.76,30.80,30.87,30.92,30.87,30.98,31.03,31.01,31.09,31.08,31.16,31.25,31.22,31.29,31.29,31.32,31.30,31.33,31.34,31.26,31.24,31.28,31.28,31.33,31.33,31.29,31.29,31.30,31.28,31.20,31.14,31.27,31.21,31.09,31.17,31.16,31.01,30.99,31.02,30.92,30.71,30.88,30.97,30.56,30.63,30.75,30.67,30.43,30.39,30.56,30.38,30.29,30.37,30.34,30.17,30.15,29.94,29.66,29.94,30.08,29.78,29.69,30.06,30.02,29.34,29.80,30.15,29.84,29.48,29.90,30.06,29.79,29.84,30.19,29.70,30.02,29.42,29.51,29.82,29.34,29.01,29.47,29.55,29.69,29.51,29.92,29.98,29.99,29.99,30.34,30.25,30.22,30.25,30.39,30.42,30.50,30.57,30.86,30.92,30.98,30.70,30.70,30.89,30.79,30.46,30.57,30.67,30.53,30.48,30.50,30.55,30.25,30.13,30.23,30.33,29.87,29.85,30.11,30.16,30.07,30.23,30.42,30.34,30.45,30.58,30.42,30.36,30.74,30.50,30.20,30.64,30.81,30.41,30.32,30.88,30.91,30.95,30.72,30.92,31.00,30.48,30.47,30.95,30.63,30.33,30.54,30.85,30.40,30.64,30.35,30.35,30.54,30.59,30.03,30.32,30.09,29.89,30.25,29.86,29.76,29.71,29.55,28.82,28.75,29.27,28.46,29.00,28.67,28.76,28.10,28.52,28.45,28.02,28.04,28.39,28.53,27.99,27.97,28.81,28.23,28.35,28.51,28.84,28.66,28.64,29.00,29.16,29.14,28.92,29.29,29.58,29.58,29.77,29.94,30.22,29.84,30.20,30.13,30.30,29.93,29.57,29.91,30.02,29.34,29.38,29.58,29.75,28.61,28.99,29.62,29.18,28.89,29.28,29.69,29.16,28.94,29.18,29.21,29.54,29.36,28.53,29.13,29.57,29.45,29.43,29.77,30.06,29.81,29.49,30.04,30.09,29.29,29.70,30.21,30.10,29.60,30.04,30.36,30.10,29.92,30.09,28.46,26.99,25.18,24.59,22.93,22.15,21.28,20.63,19.86,18.06,18.56,17.50,15.74,16.10,15.93,16.06,14.59,14.67,13.79,11.29,11.25,10.50,10.43,10.63,8.83,7.86,6.67,6.79,6.47,5.62,6.32,6.28,5.39,5.66,6.10,5.75,5.15,5.44,5.76,6.11,5.76,5.26,6.01,6.30,6.08,5.98,6.22,6.53,6.03,6.04,6.38,6.24,5.62,5.96,6.69,6.34,6.45,6.70,6.98,7.00,7.14,7.03,6.71,6.96,7.05,6.85,6.63,6.77,6.89,6.68,6.55,6.96,6.84,6.52,6.68,6.97,6.84,6.68,7.11,7.21,6.69,7.24,7.17,7.37,6.86,7.08,6.52,6.51,6.02,6.11,5.67,6.36,6.39,6.41,6.33,6.64,6.63,6.58,7.27,7.34,7.06,8.23,8.19,8.01,7.81,7.76,7.38,7.23,7.06,7.03,6.75,7.12,6.96,6.98,7.35,7.30,6.63,6.68,6.12,5.82,6.38,6.61,5.52,5.64,6.53,5.98,5.18,5.61,5.92,5.13,5.74,5.19,5.64,6.03,6.22,6.24,6.47,6.31,6.42,6.62,6.67,6.73,6.66,7.16,6.98,6.52,7.10,7.19,6.71,6.54,7.04,7.16,6.67,6.31,6.29,6.65,6.35,6.14,6.21,6.45,5.90,6.17,6.50,5.98,5.70,5.87,6.11,5.61,5.41,5.10,4.68,5.56,4.42,4.84,4.39,4.53,5.20,5.42,5.13,5.57,5.75,5.27,5.30,5.70,5.68,5.61,5.61,6.09,6.00,6.03,6.15,6.61,6.65,6.57,7.70,6.89,6.74,6.11,6.46,6.48,6.09,5.69,5.79,5.55,5.46,5.39,5.33,5.04,5.00,5.06,4.84,4.63,4.52,3.89,3.83,3.93,3.68,3.05,3.53,3.74,3.19,2.91,3.25,3.04,2.72,2.90,3.24,2.94,2.60,2.63,2.56,2.16,2.04,2.09,1.95,1.55,1.71,1.73,1.31,1.22,1.55,1.56,1.19,1.40,1.63,1.57,1.53,1.67,1.59,1.67,1.33,1.71,1.70,1.48,1.67,1.99,1.87,1.79,2.09,2.39,2.28,2.42,2.57,2.69,2.61,2.85,3.24,3.11,3.06,3.50,3.69,3.62,3.81,3.89,3.47,3.13,3.39,3.42,2.97,2.94,3.13,2.89,2.53,2.80,2.90,2.52,2.34,2.64,2.70,2.30,2.45,2.37,2.18,1.94,2.00,2.21,2.22,2.39,2.74,2.86,2.69,2.72,3.18,3.16,3.62,3.49,3.58,3.33,3.03,2.87,2.94,2.86,2.53,2.47,2.49,2.25,2.28,1.81,1.77,1.89,1.59,1.69,2.12,2.31,1.60,1.66,1.66,1.36,1.59,1.64,1.49,1.21,1.52,1.74,1.67,2.00,1.87,1.48,1.58,1.73,1.50,1.35,1.64,1.71,1.46,1.34,1.28,1.11,0.90,0.95,0.85,0.79,0.76,0.79,0.87,0.89,0.90,0.95,1.15,1.15,1.21,1.49,1.58,1.35,1.59,1.45,1.55,1.41,1.16,1.34,1.42,1.14,1.05,1.34,1.40,1.08,1.24,1.50,1.57,1.39,1.61,1.88,1.70,1.70,2.12,2.21,2.68,2.39,1.92,1.97,2.15,1.96,1.65,1.89,1.93,1.57,1.64,1.92,1.91,1.53,2.00,2.05,1.69,1.66,2.06,2.30,2.18,2.56,2.85,2.81,2.74,3.24,3.40,3.29,3.42,3.84,3.98,3.89,4.18,4.52,4.59,4.48,4.31,4.70,4.71,4.35,4.54,4.82,4.52,4.23,4.65,4.70,4.25,4.25,4.69,4.60,4.28,4.46,4.81,4.78,4.68,4.96,5.18,5.09,4.60,4.62,4.79,4.56,4.13,4.43,4.52,3.97,3.71,3.89,3.99,3.13,3.58,3.87,3.35,3.05,3.51,3.66,3.10,3.28,3.38,3.17,2.82,2.82,2.46,2.51,2.68,2.73,2.51,2.98,3.13,3.02,2.86,3.28,3.54,3.42,3.29,3.83,3.99,3.75,3.83,4.35,4.34,4.29,4.71,5.04,4.58,4.74,4.64,4.51,4.15,4.09,4.15,4.01,3.48,3.50,3.68,3.47,2.78,2.78,2.21,2.61,3.07,3.02,2.87,3.19,3.34,3.09,3.44,3.77,4.10,4.54,4.84,5.10,5.14,5.27,5.75,6.01,5.70,6.64,6.99,7.04,7.67,7.40,7.04,7.00,7.36,7.12,7.58,8.53,7.74,7.41,8.16,7.62,7.17,6.65,6.08,5.77,6.25,6.02,5.48,5.74,6.00,5.63,5.31,5.63,5.86,5.46,5.38,5.58,5.61,5.29,5.44,5.96,5.82,5.42,5.76,5.93,6.09,5.92,6.66,6.54,6.24,6.36,6.83,6.52,6.28,6.79,7.17,6.87,6.90,7.68,7.71,7.47,7.51,8.45,8.55,8.34,8.52,9.38,10.33,9.90,8.93,9.10,9.98,9.37,8.73,9.02,9.35,8.49,7.84,8.59,8.62,8.12,7.80,8.53,8.24,7.34,7.55,8.17,7.42,7.09,8.22],[31.47,31.42,31.39,31.38,31.39,31.35,31.32,31.36,31.27,31.20,31.27,31.25,31.13,31.23,31.31,31.29,31.17,31.26,31.26,31.10,31.08,31.07,31.13,31.15,31.05,31.08,30.93,30.90,30.90,30.89,30.72,30.81,30.83,30.69,30.65,30.70,30.68,30.49,30.63,30.57,30.40,30.36,30.54,30.35,30.43,30.51,30.53,30.48,30.38,30.54,30.47,30.42,30.44,30.51,30.47,30.29,30.29,30.18,30.09,29.99,30.18,30.44,30.31,30.27,30.51,30.54,30.45,30.55,30.69,30.62,30.60,30.78,30.81,30.74,30.78,30.91,30.74,30.83,30.89,30.87,30.94,31.02,30.88,30.99,30.90,30.86,31.09,30.91,30.93,30.76,30.76,30.91,30.77,30.61,30.76,30.81,30.64,30.63,30.72,30.79,30.62,30.82,30.71,30.68,30.87,30.72,30.58,30.54,30.78,30.87,30.65,30.87,30.90,30.79,30.76,30.93,30.99,30.93,30.87,30.91,30.92,30.90,30.75,30.89,30.82,30.76,30.70,30.84,30.77,30.56,30.54,30.35,30.18,30.10,29.99,29.78,29.43,28.62,28.83,28.36,28.57,29.15,29.07,29.81,29.65,28.86,29.70,30.15,29.71,29.80,30.37,30.36,30.26,30.26,30.35,30.02,29.74,30.03,30.15,29.80,29.60,30.22,30.00,29.71,29.93,30.30,30.13,29.78,30.11,30.40,30.32,30.09,30.24,30.26,30.26,30.10,30.02,30.20,30.13,29.98,30.10,30.17,29.91,29.54,30.01,29.95,29.57,29.71,30.16,29.89,29.52,29.86,30.19,29.56,29.92,29.38,29.46,29.06,29.27,29.36,28.83,28.71,29.26,29.52,28.91,29.13,29.69,29.57,29.18,29.55,29.96,29.83,29.83,30.21,30.12,29.94,30.20,30.31,30.16,30.15,30.45,30.42,30.28,30.41,30.57,30.63,30.64,30.67,30.70,30.96,30.93,30.96,30.71,30.63,30.86,30.86,30.53,30.73,30.95,30.84,30.62,30.77,30.85,30.78,30.67,30.75,30.93,31.02,31.02,31.13,31.12,31.24,31.12,30.90,31.09,31.13,30.85,30.81,31.07,30.88,30.63,30.75,30.84,30.60,30.52,30.69,30.60,30.38,30.40,30.73,30.50,30.68,30.45,30.57,30.70,30.43,30.47,30.58,30.66,30.37,30.61,30.80,30.72,30.61,30.80,30.96,30.71,30.71,30.97,31.07,30.95,31.07,31.13,30.97,30.90,31.01,30.84,30.78,30.82,30.70,30.56,30.70,30.75,30.53,30.58,30.51,30.32,30.40,30.49,30.43,30.33,30.37,30.49,30.42,30.46,30.59,30.77,30.80,30.95,31.21,31.20,31.20,31.45,31.47,31.29,31.30,31.35,31.20,31.28,31.33,31.27,31.15,31.25,31.31,31.28,31.29,31.31,31.34,31.30,31.32,31.32,31.30,31.30,31.35,31.35,31.29,31.24,31.29,31.26,31.17,31.10,31.18,31.01,31.08,30.97,31.03,30.96,31.01,30.89,31.05,31.00,30.95,30.99,30.86,30.77,30.69,30.74,30.75,30.86,30.86,30.78,30.92,30.99,30.96,31.11,31.01,31.13,31.27,31.22,31.28,31.28,31.31,31.29,31.33,31.34,31.27,31.25,31.30,31.31,31.32,31.33,31.29,31.31,31.32,31.26,31.20,31.21,31.24,31.23,31.12,31.19,31.14,30.98,31.05,31.04,30.90,30.74,30.95,30.95,30.63,30.69,30.80,30.71,30.49,30.47,30.61,30.41,30.33,30.39,30.40,30.18,30.19,29.92,29.70,29.98,30.07,29.81,29.75,30.14,30.13,29.42,29.81,30.18,29.91,29.54,29.89,30.06,29.82,29.88,30.26,29.75,30.10,29.56,29.65,29.87,29.47,29.08,29.50,29.60,29.75,29.56,29.93,30.06,30.07,30.03,30.36,30.32,30.24,30.33,30.45,30.48,30.53,30.61,30.94,30.97,31.03,30.74,30.76,30.88,30.75,30.54,30.62,30.71,30.63,30.58,30.60,30.62,30.40,30.21,30.32,30.36,29.95,29.89,30.15,30.20,30.14,30.22,30.44,30.42,30.54,30.65,30.54,30.36,30.78,30.49,30.22,30.64,30.81,30.42,30.34,30.80,30.86,30.86,30.69,30.82,30.93,30.52,30.52,30.90,30.63,30.35,30.56,30.77,30.42,30.64,30.37,30.40,30.63,30.64,30.11,30.45,30.20,30.00,30.38,29.94,29.91,29.82,29.65,29.02,28.74,29.32,28.46,29.01,28.47,28.74,27.94,28.46,28.44,28.01,27.98,28.45,28.55,28.08,27.95,28.81,28.31,28.50,28.52,28.78,28.90,28.74,28.99,29.27,29.39,29.11,29.42,29.64,29.77,29.88,29.99,30.31,29.91,30.25,30.20,30.33,30.06,29.68,29.94,30.11,29.45,29.40,29.65,29.84,28.52,29.03,29.62,29.09,28.74,29.27,29.59,29.08,28.87,29.22,29.16,29.55,29.28,28.52,28.93,29.51,29.45,29.29,29.68,29.96,29.75,29.46,30.02,30.04,29.30,29.69,30.20,30.12,29.68,30.10,30.38,30.11,29.93,30.08,28.38,26.96,25.12,24.49,22.84,21.85,20.79,20.65,19.81,17.94,18.29,17.58,15.83,16.74,16.44,16.33,15.10,14.82,13.75,11.60,11.13,10.30,10.44,10.52,8.87,7.86,6.56,6.62,6.28,5.41,6.14,6.21,5.24,5.17,5.99,5.58,4.94,5.06,5.51,5.96,5.67,5.12,5.88,6.22,5.72,5.57,6.11,6.31,5.68,5.46,6.19,5.85,5.00,5.54,6.34,5.85,6.36,6.55,6.95,6.89,6.99,7.03,6.48,6.94,6.97,6.68,6.56,6.71,6.75,6.62,6.54,6.79,6.60,6.54,6.45,6.78,6.72,6.47,6.88,6.94,6.57,7.15,7.00,7.15,6.66,6.89,6.46,6.26,5.83,5.78,5.48,6.07,6.25,6.11,6.19,6.49,6.56,6.20,6.90,7.24,6.92,7.79,8.09,7.64,7.52,7.56,7.33,6.86,7.02,6.89,6.40,6.93,6.76,6.38,6.96,7.12,6.39,6.56,5.97,5.70,6.31,6.27,5.30,5.49,6.06,5.73,4.86,5.25,5.58,4.66,5.20,4.72,5.18,5.70,6.10,6.02,6.39,6.16,6.24,6.49,6.47,6.72,6.64,7.04,7.00,6.30,6.77,7.09,6.61,6.46,6.98,7.08,6.61,6.24,6.33,6.53,6.24,5.92,6.14,6.37,5.90,6.10,6.13,5.73,5.48,5.36,5.71,5.13,4.96,4.68,4.16,4.88,4.20,4.45,4.19,4.18,4.60,4.92,4.71,5.15,5.43,5.08,5.07,5.47,5.58,5.58,5.57,5.92,6.05,6.00,6.04,6.42,6.59,6.62,7.63,6.92,6.58,6.12,6.48,6.34,6.06,5.63,5.74,5.42,5.43,5.28,5.08,4.97,4.64,4.55,4.34,4.25,3.77,3.58,3.49,3.37,3.32,3.12,3.26,3.23,3.06,2.66,2.90,2.82,2.53,2.68,2.98,2.78,2.44,2.46,2.26,2.00,1.98,1.89,1.73,1.38,1.54,1.53,1.15,1.06,1.41,1.38,1.01,1.24,1.57,1.46,1.47,1.60,1.54,1.61,1.21,1.68,1.63,1.28,1.55,1.85,1.76,1.60,1.93,2.18,1.99,2.05,2.41,2.43,2.43,2.64,2.97,3.00,2.80,3.31,3.52,3.43,3.56,3.62,3.32,3.00,3.27,3.13,2.82,2.70,2.91,2.70,2.38,2.59,2.66,2.30,2.17,2.43,2.46,2.14,2.25,2.27,1.99,1.74,1.83,2.10,2.08,2.23,2.57,2.68,2.56,2.59,3.03,2.99,3.51,3.33,3.38,3.17,2.83,2.69,2.78,2.70,2.47,2.39,2.49,2.11,2.18,1.73,1.65,1.78,1.51,1.64,2.14,2.35,1.57,1.71,1.72,1.41,1.67,1.74,1.61,1.30,1.63,1.87,1.81,2.15,2.06,1.59,1.77,1.95,1.66,1.47,1.82,1.87,1.58,1.47,1.39,1.26,1.08,0.95,0.87,0.91,0.78,0.76,0.79,0.90,0.88,0.84,1.02,1.13,1.17,1.38,1.52,1.33,1.56,1.30,1.53,1.40,1.05,1.16,1.39,1.22,1.07,1.38,1.45,1.18,1.34,1.59,1.62,1.51,1.75,1.97,1.85,1.90,2.23,2.36,2.82,2.49,2.04,2.13,2.32,2.03,1.78,2.00,2.01,1.67,1.72,2.04,1.93,1.62,1.96,2.09,1.79,1.73,2.07,2.31,2.18,2.65,3.00,2.92,2.86,3.31,3.38,3.38,3.54,3.84,4.11,4.01,4.20,4.48,4.66,4.49,4.36,4.77,4.83,4.42,4.61,4.87,4.66,4.33,4.71,4.77,4.26,4.15,4.80,4.62,4.22,4.45,4.84,4.65,4.72,4.97,5.19,5.07,4.47,4.57,4.78,4.23,3.96,4.39,4.29,3.75,3.71,3.99,3.75,3.16,3.75,3.86,3.24,3.16,3.63,3.71,3.13,3.41,3.50,3.24,2.93,2.96,2.40,2.39,2.75,2.97,2.50,2.77,3.17,3.09,2.57,3.32,3.39,3.43,3.18,3.51,3.72,3.75,3.63,4.01,4.23,4.21,4.55,4.93,4.57,4.66,4.56,4.41,4.12,4.02,4.14,4.03,3.62,3.58,3.60,3.42,2.77,2.69,2.22,2.64,3.14,3.00,2.90,3.36,3.18,3.36,3.51,4.01,4.04,4.50,4.77,4.99,5.07,5.35,5.75,5.96,5.71,6.61,7.01,7.01,7.58,7.51,7.02,7.28,7.47,7.11,7.66,8.66,7.92,7.47,8.37,7.81,7.19,6.78,6.21,5.72,6.29,6.05,5.51,5.71,6.11,5.76,5.25,5.70,5.98,5.62,5.37,5.63,5.77,5.33,5.37,6.00,5.76,5.31,5.50,5.89,5.87,5.74,6.50,6.38,6.21,6.33,6.76,6.60,6.50,6.83,7.22,7.00,7.05,7.63,7.68,7.38,7.59,8.23,8.64,8.42,8.61,9.44,10.18,10.02,8.92,9.15,10.03,9.34,8.70,8.99,9.47,8.21,7.78,8.51,8.48,7.90,7.82,8.51,8.12,7.23,7.35,7.97,7.25,7.00,8.02],[31.45,31.41,31.39,31.37,31.37,31.38,31.34,31.32,31.34,31.26,31.31,31.33,31.27,31.21,31.28,31.25,31.15,31.20,31.22,31.06,31.14,31.13,31.12,31.14,31.08,31.08,30.94,30.91,30.91,30.87,30.69,30.79,30.88,30.65,30.58,30.68,30.65,30.47,30.59,30.59,30.41,30.28,30.47,30.33,30.30,30.45,30.48,30.36,30.29,30.49,30.39,30.40,30.41,30.47,30.40,30.26,30.28,30.17,30.11,30.03,30.26,30.46,30.21,30.22,30.52,30.53,30.38,30.58,30.70,30.58,30.58,30.77,30.82,30.69,30.76,30.88,30.74,30.82,30.89,30.86,30.92,31.03,30.84,30.99,30.84,30.87,31.05,30.89,30.91,30.71,30.77,30.95,30.78,30.59,30.75,30.83,30.63,30.60,30.81,30.80,30.65,30.82,30.72,30.74,30.86,30.71,30.56,30.56,30.76,30.84,30.66,30.88,30.92,30.82,30.84,30.93,30.98,30.94,30.89,30.89,30.91,30.91,30.77,30.90,30.87,30.76,30.68,30.84,30.79,30.53,30.52,30.38,30.15,30.07,29.98,29.75,29.41,28.63,28.84,28.38,28.55,29.37,29.14,29.98,29.75,28.85,29.65,30.23,29.80,29.84,30.39,30.38,30.30,30.24,30.28,30.00,29.67,29.95,30.10,29.81,29.49,30.15,30.09,29.74,29.88,30.31,30.07,29.80,30.10,30.40,30.27,30.07,30.13,30.25,30.29,30.01,29.93,30.13,30.11,29.91,29.92,30.10,29.84,29.43,29.93,29.90,29.55,29.66,30.13,29.92,29.40,29.81,30.12,29.53,29.83,29.42,29.45,29.10,29.18,29.40,28.79,28.80,29.26,29.54,28.83,29.14,29.65,29.52,29.17,29.55,29.92,29.80,29.82,30.15,30.08,29.87,30.10,30.20,30.15,30.04,30.34,30.38,30.27,30.32,30.55,30.61,30.62,30.59,30.66,30.91,30.94,30.99,30.73,30.64,30.85,30.80,30.57,30.74,30.92,30.80,30.61,30.84,30.91,30.79,30.69,30.77,30.93,30.94,30.97,31.13,31.06,31.16,31.09,30.99,31.12,31.16,30.88,30.86,31.12,30.93,30.66,30.77,30.87,30.59,30.50,30.65,30.58,30.31,30.35,30.64,30.47,30.62,30.32,30.55,30.67,30.44,30.35,30.60,30.66,30.33,30.58,30.83,30.75,30.55,30.77,31.00,30.74,30.76,31.00,31.10,30.98,31.09,31.14,30.86,30.81,31.03,30.88,30.76,30.80,30.67,30.56,30.73,30.75,30.48,30.56,30.50,30.23,30.35,30.48,30.39,30.30,30.35,30.51,30.34,30.41,30.54,30.77,30.74,30.89,31.18,31.19,31.20,31.42,31.43,31.30,31.31,31.44,31.20,31.39,31.36,31.28,31.20,31.31,31.38,31.33,31.26,31.33,31.38,31.33,31.35,31.36,31.33,31.33,31.37,31.40,31.33,31.30,31.31,31.29,31.22,31.12,31.21,31.05,31.07,31.08,31.07,31.04,30.98,30.98,31.14,31.14,30.90,31.06,30.95,30.80,30.70,30.77,30.82,30.88,30.90,30.89,30.99,31.00,31.02,31.17,31.14,31.23,31.29,31.29,31.33,31.31,31.30,31.34,31.37,31.37,31.26,31.30,31.31,31.33,31.35,31.36,31.33,31.37,31.35,31.29,31.28,31.32,31.32,31.22,31.18,31.29,31.12,31.02,31.08,31.06,30.87,30.71,30.97,30.95,30.55,30.62,30.80,30.67,30.43,30.49,30.61,30.40,30.34,30.36,30.36,30.18,30.12,29.99,29.71,29.97,30.11,29.86,29.80,30.12,30.12,29.42,29.82,30.13,29.87,29.48,29.83,30.02,29.78,29.84,30.23,29.73,30.04,29.51,29.56,29.87,29.42,29.00,29.47,29.55,29.79,29.59,29.94,30.00,30.03,30.04,30.31,30.28,30.21,30.31,30.46,30.50,30.48,30.59,30.93,31.01,31.07,30.75,30.75,30.85,30.75,30.54,30.54,30.65,30.58,30.52,30.46,30.49,30.31,30.19,30.19,30.30,29.95,29.89,30.17,30.14,30.14,30.27,30.43,30.40,30.50,30.60,30.47,30.33,30.68,30.45,30.20,30.62,30.75,30.39,30.37,30.80,30.85,30.88,30.63,30.88,30.90,30.42,30.45,30.79,30.58,30.29,30.54,30.73,30.35,30.55,30.29,30.36,30.54,30.60,30.12,30.40,30.12,29.97,30.31,29.93,29.82,29.69,29.52,28.87,28.75,29.27,28.41,28.97,28.53,28.66,27.90,28.44,28.32,27.92,28.00,28.47,28.57,27.97,28.07,28.85,28.20,28.33,28.45,28.80,28.72,28.56,28.98,29.19,29.27,29.02,29.26,29.57,29.70,29.77,29.90,30.19,29.81,30.15,30.13,30.29,29.95,29.54,29.90,30.03,29.37,29.34,29.59,29.78,28.46,28.96,29.65,29.11,28.79,29.30,29.69,29.15,28.93,29.24,29.22,29.54,29.39,28.54,29.05,29.60,29.50,29.36,29.60,30.03,29.78,29.39,29.98,30.04,29.21,29.65,30.16,30.08,29.55,30.03,30.32,30.08,29.94,30.06,28.68,27.31,25.43,24.93,23.26,22.49,21.75,20.86,20.21,18.52,18.91,18.11,16.25,17.35,17.09,16.70,15.93,14.92,13.71,11.89,12.04,10.22,10.17,10.62,8.82,7.70,6.35,6.48,5.98,5.18,5.72,5.91,5.08,4.99,5.44,5.27,4.92,4.89,5.27,5.69,5.30,4.75,5.42,5.71,5.40,5.26,5.59,5.85,5.29,5.46,5.77,5.60,4.98,5.47,6.09,5.51,6.00,6.15,6.62,6.40,6.67,6.55,6.03,6.41,6.54,6.25,6.05,6.31,6.34,6.02,6.01,6.46,6.28,5.92,6.08,6.47,6.18,6.19,6.70,6.82,6.37,6.91,6.76,6.86,6.52,6.33,6.15,5.91,5.71,5.44,5.36,5.73,5.76,5.88,6.01,6.29,6.12,5.88,6.58,6.87,6.52,7.36,7.75,7.22,7.11,7.26,6.89,6.49,6.66,6.51,6.05,6.66,6.49,6.06,6.73,6.84,6.14,6.36,5.74,5.65,6.08,5.99,5.11,5.36,5.94,5.53,4.92,5.16,5.36,4.72,5.20,4.94,5.40,5.42,5.86,5.72,6.16,5.76,5.78,6.19,6.11,6.36,6.24,6.75,6.60,6.04,6.52,6.76,6.17,6.27,6.66,6.64,6.32,5.90,5.84,6.17,6.01,5.40,5.91,5.97,5.74,5.82,5.76,5.61,5.37,5.41,5.63,5.25,5.08,4.70,4.31,5.09,4.27,4.53,4.24,4.35,5.01,5.02,4.61,5.16,5.17,4.89,4.87,5.25,5.27,5.30,5.30,5.75,5.75,5.77,5.82,6.14,6.30,6.27,7.34,6.62,6.21,5.90,6.21,6.12,5.93,5.39,5.63,5.26,5.39,5.23,5.12,4.96,4.73,4.70,4.28,4.31,4.09,3.77,3.56,3.66,3.54,3.29,3.20,3.22,3.44,2.77,3.03,2.77,2.68,2.78,3.02,2.83,2.52,2.40,2.36,1.96,1.95,1.83,1.70,1.51,1.58,1.55,1.14,1.17,1.43,1.42,1.00,1.23,1.48,1.44,1.20,1.41,1.35,1.39,1.11,1.51,1.57,1.23,1.49,1.74,1.67,1.62,1.82,2.14,2.02,2.10,2.35,2.35,2.35,2.70,2.91,2.87,2.90,3.40,3.48,3.45,3.52,3.47,3.32,3.02,3.23,3.10,2.77,2.79,2.84,2.69,2.32,2.54,2.59,2.26,2.10,2.34,2.40,2.08,2.25,2.14,1.86,1.79,1.88,2.02,2.06,2.07,2.40,2.58,2.48,2.45,2.91,2.90,3.38,3.30,3.23,3.05,2.70,2.69,2.67,2.54,2.32,2.39,2.47,1.99,2.06,1.62,1.55,1.66,1.35,1.42,1.88,2.11,1.29,1.57,1.61,1.35,1.63,1.71,1.54,1.36,1.66,1.89,1.83,2.23,2.11,1.69,1.98,2.01,1.72,1.62,1.99,1.97,1.66,1.58,1.45,1.32,1.21,1.06,0.89,0.92,0.86,0.79,0.77,0.80,0.90,0.89,0.89,0.96,1.14,1.33,1.52,1.40,1.60,1.41,1.62,1.52,1.20,1.35,1.49,1.34,1.23,1.54,1.56,1.33,1.49,1.75,1.76,1.64,1.90,2.09,2.11,2.10,2.36,2.49,3.01,2.65,2.21,2.21,2.43,2.25,1.94,2.16,2.15,1.74,1.81,2.18,2.17,1.73,2.12,2.31,1.85,1.89,2.28,2.48,2.40,2.78,3.17,2.99,2.84,3.51,3.67,3.57,3.75,4.18,4.31,4.19,4.50,4.78,4.84,4.68,4.50,4.87,5.04,4.70,4.79,4.98,4.78,4.50,4.73,4.71,4.40,4.29,4.77,4.60,4.26,4.53,4.82,4.72,4.69,4.86,5.23,5.03,4.79,4.78,4.88,4.56,4.32,4.64,4.55,3.94,3.95,4.26,4.06,3.34,3.93,4.10,3.35,3.23,3.79,3.90,3.18,3.42,3.57,3.23,2.90,2.83,2.58,2.46,2.79,2.98,2.74,2.98,3.13,3.26,2.97,3.23,3.55,3.60,3.21,3.79,4.10,3.60,3.67,4.34,4.30,4.05,4.55,4.88,4.52,4.59,4.56,4.43,4.23,4.11,4.09,3.98,3.58,3.50,3.71,3.59,3.02,2.82,2.31,3.11,3.08,3.15,3.05,3.37,3.57,3.45,3.69,4.03,4.22,4.61,4.81,5.04,5.02,5.28,5.74,5.90,5.61,6.66,7.21,7.00,7.80,7.40,7.07,7.32,7.68,7.39,7.63,8.58,7.79,7.34,8.22,7.57,6.99,6.66,6.16,5.71,6.31,5.98,5.59,5.93,6.20,5.80,5.39,5.80,6.00,5.75,5.43,5.67,5.86,5.33,5.58,6.02,5.85,5.29,5.68,5.97,6.04,5.96,6.69,6.58,6.56,6.30,7.00,6.79,6.55,6.90,7.42,7.18,7.02,7.82,8.09,7.46,7.58,8.39,8.74,8.32,8.53,9.33,10.15,10.00,8.86,9.04,9.97,9.32,8.76,8.96,9.60,8.61,7.99,8.56,8.81,8.27,7.93,8.79,8.24,7.44,7.60,8.38,7.52,7.05,8.46],[31.47,31.47,31.49,31.43,31.44,31.47,31.43,31.41,31.45,31.42,31.41,31.46,31.38,31.33,31.36,31.38,31.30,31.32,31.32,31.20,31.22,31.17,31.20,31.19,31.14,31.19,31.09,31.03,30.97,30.93,30.68,30.85,30.93,30.68,30.57,30.75,30.71,30.52,30.64,30.57,30.45,30.36,30.47,30.33,30.32,30.47,30.50,30.39,30.34,30.54,30.44,30.37,30.49,30.56,30.43,30.30,30.26,30.15,30.00,29.95,30.12,30.38,30.23,30.20,30.46,30.49,30.39,30.51,30.65,30.60,30.56,30.73,30.74,30.70,30.72,30.88,30.72,30.82,30.95,30.95,31.03,31.16,30.94,31.08,30.94,30.89,31.15,30.93,30.98,30.76,30.78,30.90,30.73,30.63,30.70,30.79,30.62,30.62,30.77,30.78,30.65,30.80,30.72,30.72,30.87,30.71,30.58,30.56,30.76,30.87,30.63,30.85,30.91,30.77,30.82,30.95,30.99,31.00,30.95,30.99,30.97,30.88,30.79,30.91,30.78,30.78,30.70,30.83,30.77,30.59,30.50,30.41,30.17,29.96,29.90,29.71,29.36,28.52,28.93,28.28,28.56,29.15,29.07,29.72,29.61,28.70,29.56,29.99,29.64,29.77,30.22,30.29,30.14,30.15,30.25,29.93,29.63,29.93,30.02,29.75,29.48,30.13,29.99,29.80,29.91,30.30,30.08,29.84,30.08,30.45,30.26,30.01,30.12,30.30,30.31,29.99,30.00,30.19,30.10,29.92,29.93,30.14,29.85,29.36,29.88,29.91,29.53,29.60,30.09,29.95,29.51,29.78,30.12,29.58,29.84,29.40,29.47,29.08,29.21,29.47,28.82,28.74,29.33,29.54,28.84,29.12,29.69,29.52,29.09,29.58,29.89,29.80,29.82,30.11,30.05,29.93,30.13,30.16,30.19,30.16,30.33,30.36,30.34,30.44,30.61,30.66,30.69,30.69,30.75,31.00,31.04,31.06,30.81,30.71,30.99,30.95,30.63,30.85,30.99,30.87,30.62,30.80,31.00,30.84,30.73,30.79,31.01,31.05,31.02,31.21,31.21,31.28,31.15,30.95,31.19,31.22,30.94,30.94,31.18,30.95,30.72,30.86,30.90,30.67,30.54,30.71,30.65,30.38,30.49,30.72,30.53,30.66,30.41,30.58,30.72,30.47,30.45,30.68,30.74,30.40,30.68,30.93,30.75,30.64,30.87,31.03,30.77,30.73,31.03,31.13,31.00,31.13,31.20,30.98,30.90,31.06,30.89,30.82,30.89,30.71,30.57,30.71,30.78,30.53,30.62,30.58,30.29,30.38,30.51,30.43,30.31,30.36,30.54,30.38,30.40,30.59,30.77,30.80,30.94,31.24,31.25,31.27,31.41,31.41,31.32,31.37,31.46,31.26,31.43,31.41,31.31,31.22,31.31,31.41,31.35,31.30,31.33,31.34,31.32,31.36,31.38,31.34,31.36,31.41,31.43,31.34,31.33,31.36,31.29,31.27,31.19,31.27,31.10,31.08,31.09,31.14,31.04,31.04,31.01,31.13,31.18,30.93,31.05,30.96,30.80,30.76,30.81,30.90,30.96,30.93,30.94,31.06,31.06,31.03,31.18,31.14,31.22,31.29,31.30,31.33,31.31,31.33,31.34,31.36,31.39,31.29,31.31,31.33,31.34,31.37,31.37,31.34,31.38,31.37,31.31,31.25,31.34,31.32,31.24,31.19,31.27,31.15,31.06,31.08,31.09,30.87,30.72,30.94,30.95,30.58,30.64,30.83,30.69,30.48,30.46,30.62,30.44,30.39,30.42,30.37,30.25,30.15,30.08,29.74,30.00,30.19,29.91,29.78,30.12,30.15,29.41,29.84,30.14,29.85,29.50,29.86,30.05,29.81,29.88,30.20,29.78,30.04,29.45,29.52,29.92,29.38,29.03,29.54,29.64,29.77,29.57,29.95,30.04,30.07,30.08,30.38,30.33,30.33,30.34,30.47,30.49,30.57,30.62,30.93,31.00,31.05,30.75,30.75,30.86,30.80,30.53,30.59,30.68,30.58,30.48,30.46,30.50,30.26,30.17,30.19,30.31,29.99,29.91,30.16,30.23,30.21,30.29,30.45,30.43,30.54,30.60,30.51,30.37,30.73,30.45,30.21,30.63,30.77,30.45,30.38,30.87,30.92,30.92,30.65,30.97,30.93,30.44,30.45,30.84,30.61,30.31,30.57,30.80,30.37,30.64,30.34,30.38,30.61,30.62,30.12,30.42,30.15,29.93,30.34,29.95,29.81,29.69,29.50,28.88,28.75,29.24,28.50,28.85,28.46,28.44,27.92,28.49,28.34,27.92,27.92,28.44,28.45,27.78,27.95,28.78,28.12,28.27,28.39,28.78,28.68,28.58,28.90,29.18,29.23,28.95,29.25,29.54,29.64,29.75,29.90,30.23,29.82,30.20,30.11,30.27,29.91,29.58,29.90,30.02,29.28,29.36,29.60,29.71,28.51,29.02,29.66,29.13,28.81,29.27,29.64,29.22,28.93,29.21,29.23,29.61,29.38,28.48,28.94,29.58,29.53,29.40,29.55,29.93,29.73,29.39,29.92,29.99,29.29,29.68,30.16,30.10,29.56,30.00,30.33,30.10,29.97,30.18,28.29,26.78,24.84,24.28,22.75,22.21,21.31,20.48,20.36,18.57,18.86,17.68,15.31,16.57,16.02,16.06,14.54,14.63,13.39,11.01,10.38,9.78,10.02,10.31,8.44,7.38,6.10,6.18,5.80,5.07,5.71,5.72,4.84,5.03,5.47,5.26,4.64,4.71,5.16,5.61,5.22,4.73,5.48,5.72,5.37,5.22,5.42,5.72,5.28,5.30,5.74,5.52,5.03,5.16,5.96,5.53,5.96,5.99,6.47,6.17,6.58,6.39,5.88,6.21,6.56,6.17,5.90,6.23,6.40,5.98,6.00,6.51,6.30,5.91,6.13,6.48,6.38,6.00,6.67,6.59,6.06,6.82,6.66,6.83,6.23,6.45,5.95,5.88,5.44,5.43,5.10,5.79,5.79,5.74,5.81,6.15,6.14,5.79,6.59,6.72,6.48,7.71,7.63,7.28,7.14,7.27,6.73,6.40,6.56,6.33,5.91,6.52,6.41,6.24,6.71,6.78,6.01,6.03,5.50,5.42,5.97,6.16,4.93,5.16,6.17,5.37,4.77,5.12,5.37,4.65,5.10,4.75,5.17,5.36,5.83,5.69,6.14,5.82,5.92,6.25,6.26,6.44,6.42,6.98,6.68,6.12,6.76,6.95,6.27,6.16,6.69,6.88,6.37,5.84,5.80,6.23,5.97,5.45,5.69,5.94,5.48,5.58,5.86,5.45,5.11,5.26,5.66,5.50,5.09,4.73,4.26,4.95,4.14,4.21,3.97,4.13,4.81,4.88,4.57,5.10,5.19,4.79,4.93,5.39,5.31,5.30,5.37,5.80,5.74,5.81,6.02,6.37,6.45,6.33,7.62,6.91,6.57,6.11,6.41,6.34,5.86,5.61,5.73,5.37,5.35,5.29,5.14,4.99,4.97,4.86,4.45,4.52,4.46,3.84,3.70,3.84,3.74,3.03,3.28,3.64,3.23,2.75,3.06,3.05,2.75,2.78,3.10,3.00,2.62,2.56,2.44,2.18,2.10,2.00,1.87,1.61,1.69,1.61,1.26,1.24,1.52,1.43,1.04,1.27,1.51,1.41,1.26,1.45,1.40,1.47,1.16,1.58,1.57,1.28,1.55,1.77,1.70,1.66,1.98,2.18,2.01,2.12,2.34,2.46,2.42,2.67,2.84,2.88,2.89,3.17,3.51,3.35,3.45,3.53,3.14,2.95,3.12,3.06,2.71,2.67,2.87,2.67,2.31,2.55,2.65,2.25,2.13,2.35,2.43,2.05,2.23,2.20,1.88,1.74,1.76,1.99,2.04,2.18,2.50,2.66,2.53,2.48,2.92,2.98,3.34,3.25,3.32,3.15,2.78,2.66,2.82,2.67,2.39,2.44,2.55,2.18,2.19,1.72,1.63,1.68,1.35,1.49,1.91,2.12,1.36,1.57,1.55,1.26,1.60,1.69,1.57,1.41,1.67,1.83,1.82,2.23,2.13,1.70,1.91,2.11,1.77,1.65,2.03,2.04,1.73,1.64,1.58,1.42,1.21,1.22,1.02,0.95,0.93,0.89,0.78,0.76,0.81,0.91,0.92,0.93,1.07,1.38,1.55,1.37,1.71,1.56,1.78,1.57,1.25,1.48,1.59,1.35,1.33,1.60,1.64,1.37,1.59,1.80,1.76,1.63,1.98,2.22,2.08,2.11,2.43,2.53,3.04,2.67,2.23,2.24,2.46,2.27,1.88,2.04,2.11,1.79,1.73,2.10,2.10,1.73,2.14,2.23,1.90,1.86,2.25,2.50,2.41,2.82,3.20,3.05,2.95,3.62,3.71,3.63,3.76,4.23,4.31,4.28,4.61,4.89,4.90,4.73,4.62,4.90,4.97,4.80,4.75,4.95,4.72,4.54,4.72,4.76,4.41,4.33,4.68,4.66,4.31,4.49,4.85,4.78,4.61,4.87,5.17,5.02,4.53,4.61,4.81,4.50,4.27,4.49,4.55,4.07,3.90,4.16,4.20,3.49,3.88,4.10,3.57,3.29,3.80,3.97,3.31,3.49,3.62,3.27,2.98,2.98,2.57,2.58,2.89,3.00,2.75,3.10,3.22,3.31,3.04,3.41,3.76,3.58,3.31,3.90,4.18,3.84,3.92,4.37,4.30,4.25,4.58,4.87,4.48,4.64,4.55,4.58,4.33,4.19,4.20,4.10,3.63,3.70,3.75,3.46,2.97,3.02,2.35,3.00,3.16,3.09,3.01,3.48,3.60,3.29,3.62,4.03,4.24,4.62,4.88,5.12,5.18,5.39,5.91,6.06,5.82,6.91,7.43,7.22,8.15,7.52,7.16,7.36,7.75,7.42,7.88,8.91,7.88,7.42,8.44,7.65,7.00,6.62,6.05,5.68,6.14,6.01,5.49,5.61,6.05,5.76,5.34,5.68,6.03,5.66,5.51,5.74,5.92,5.39,5.59,6.23,6.09,5.49,5.84,6.13,6.32,6.17,6.91,6.90,6.49,6.63,7.22,6.94,6.66,7.12,7.70,7.27,7.33,8.06,8.30,7.61,7.77,9.00,9.12,8.62,8.96,10.01,10.88,10.73,9.17,9.59,10.67,9.88,8.95,9.79,10.25,9.00,8.11,9.12,9.27,8.32,8.16,9.12,8.60,7.55,8.04,8.83,7.89,7.29,8.71],[31.45,31.43,31.45,31.40,31.40,31.44,31.39,31.37,31.40,31.36,31.36,31.40,31.35,31.28,31.31,31.34,31.27,31.26,31.26,31.15,31.14,31.12,31.11,31.14,31.03,31.07,30.94,30.82,30.83,30.79,30.58,30.72,30.78,30.56,30.48,30.60,30.60,30.41,30.58,30.47,30.33,30.25,30.42,30.26,30.25,30.44,30.48,30.33,30.29,30.52,30.42,30.30,30.42,30.48,30.35,30.21,30.19,30.16,30.02,29.88,30.10,30.36,30.20,30.17,30.46,30.49,30.33,30.48,30.63,30.55,30.55,30.70,30.73,30.62,30.67,30.85,30.63,30.74,30.82,30.84,30.92,31.04,30.86,30.98,30.88,30.76,31.05,30.81,30.85,30.63,30.68,30.83,30.67,30.56,30.70,30.72,30.59,30.60,30.67,30.73,30.60,30.78,30.70,30.67,30.80,30.67,30.52,30.54,30.73,30.78,30.62,30.84,30.85,30.73,30.71,30.87,30.93,30.90,30.82,30.87,30.88,30.84,30.68,30.85,30.76,30.73,30.61,30.78,30.75,30.55,30.45,30.38,30.15,29.90,29.84,29.67,29.39,28.41,28.74,28.14,28.52,28.98,29.02,29.78,29.62,28.73,29.43,30.05,29.61,29.69,30.21,30.27,30.11,30.10,30.19,29.85,29.55,29.81,29.98,29.64,29.36,30.11,29.92,29.62,29.84,30.26,30.02,29.70,30.08,30.34,30.24,30.01,30.07,30.21,30.21,29.99,30.02,30.11,30.08,29.91,29.85,30.06,29.83,29.33,29.84,29.86,29.53,29.51,30.01,29.89,29.40,29.64,30.05,29.49,29.80,29.40,29.35,29.04,29.20,29.36,28.83,28.73,29.27,29.49,28.97,29.14,29.67,29.51,29.10,29.49,29.82,29.84,29.79,30.21,30.04,29.91,30.21,30.31,30.12,30.09,30.45,30.36,30.20,30.33,30.56,30.54,30.55,30.56,30.67,30.92,30.91,30.99,30.72,30.63,30.87,30.80,30.54,30.72,30.85,30.76,30.58,30.76,30.81,30.77,30.70,30.80,31.01,31.11,30.99,31.13,31.19,31.21,31.09,30.93,31.12,31.13,30.82,30.83,31.05,30.80,30.62,30.72,30.75,30.54,30.45,30.58,30.54,30.25,30.31,30.65,30.49,30.63,30.33,30.55,30.63,30.36,30.36,30.54,30.60,30.31,30.56,30.76,30.63,30.54,30.73,30.91,30.68,30.70,30.92,30.98,30.84,31.02,31.12,30.89,30.82,30.99,30.85,30.76,30.82,30.68,30.56,30.69,30.74,30.52,30.59,30.50,30.25,30.38,30.48,30.38,30.28,30.40,30.50,30.33,30.42,30.58,30.76,30.81,30.97,31.18,31.12,31.25,31.34,31.36,31.29,31.31,31.34,31.11,31.22,31.29,31.21,31.11,31.19,31.31,31.27,31.28,31.28,31.30,31.30,31.32,31.30,31.28,31.29,31.34,31.35,31.28,31.24,31.30,31.25,31.17,31.11,31.19,30.97,30.98,30.95,30.98,31.04,30.91,30.85,31.10,30.97,30.87,30.93,30.86,30.72,30.68,30.73,30.78,30.82,30.84,30.82,30.90,30.95,30.92,31.04,31.01,31.13,31.24,31.19,31.27,31.26,31.31,31.29,31.32,31.34,31.27,31.24,31.29,31.28,31.31,31.34,31.30,31.30,31.29,31.27,31.16,31.08,31.20,31.20,31.04,31.05,31.07,30.83,30.89,30.98,30.85,30.68,30.86,30.95,30.54,30.68,30.75,30.70,30.44,30.47,30.62,30.45,30.36,30.39,30.36,30.21,30.15,29.95,29.68,30.00,30.15,29.87,29.85,30.17,30.17,29.51,29.92,30.19,29.94,29.56,29.94,30.08,29.79,29.85,30.23,29.75,30.03,29.44,29.52,29.88,29.41,28.95,29.54,29.72,29.83,29.57,30.06,30.15,30.11,30.01,30.38,30.32,30.28,30.36,30.46,30.48,30.53,30.65,30.88,30.92,30.96,30.74,30.77,30.79,30.72,30.59,30.62,30.70,30.64,30.58,30.58,30.59,30.45,30.34,30.31,30.35,30.03,29.94,30.11,30.16,30.19,30.23,30.38,30.41,30.59,30.61,30.50,30.36,30.68,30.46,30.19,30.61,30.72,30.36,30.31,30.77,30.83,30.90,30.66,30.96,30.96,30.43,30.54,30.94,30.59,30.33,30.53,30.76,30.38,30.61,30.36,30.36,30.55,30.56,30.11,30.40,30.15,29.91,30.33,30.01,29.82,29.78,29.60,28.85,28.75,29.18,28.59,28.80,28.47,28.53,28.06,28.48,28.42,27.97,27.87,28.48,28.65,28.00,27.90,28.83,28.21,28.38,28.57,28.87,28.76,28.50,29.04,29.17,29.21,28.99,29.36,29.66,29.69,29.84,29.95,30.24,29.89,30.26,30.23,30.34,29.96,29.70,29.97,30.08,29.40,29.54,29.68,29.78,28.64,29.05,29.56,29.12,28.85,29.25,29.63,29.15,28.92,29.29,29.23,29.59,29.35,28.51,28.96,29.58,29.52,29.20,29.57,29.95,29.73,29.34,29.97,30.00,29.35,29.73,30.23,30.14,29.66,30.06,30.39,30.14,30.01,30.06,28.72,27.37,25.66,24.95,23.60,23.55,22.17,21.15,20.99,19.33,19.26,18.40,16.41,16.41,16.37,16.37,15.36,14.45,13.75,11.22,10.80,9.71,10.14,10.45,8.53,7.61,6.33,6.39,6.15,5.39,6.05,6.01,5.22,5.36,5.84,5.49,4.97,5.10,5.37,5.88,5.56,5.12,5.92,6.16,5.70,5.80,6.01,6.38,5.89,5.78,6.38,6.14,5.52,5.62,6.40,6.03,6.25,6.44,6.85,6.96,7.08,6.92,6.57,6.85,6.95,6.72,6.46,6.66,6.81,6.53,6.42,6.91,6.72,6.28,6.48,6.89,6.60,6.41,6.94,7.00,6.49,7.12,6.98,7.14,6.64,6.69,6.25,6.20,5.68,5.75,5.34,6.11,6.21,6.20,6.13,6.43,6.48,6.18,6.98,7.11,7.01,8.34,8.17,7.86,7.45,7.62,7.20,6.94,6.83,6.72,6.34,6.89,6.70,6.58,7.12,7.00,6.33,6.30,5.80,5.62,6.17,6.39,5.28,5.49,6.41,5.81,5.18,5.32,5.60,5.01,5.35,4.91,5.37,5.64,6.03,6.04,6.34,6.25,6.31,6.42,6.50,6.68,6.65,7.14,7.04,6.44,7.05,7.20,6.69,6.71,6.88,7.18,6.71,6.29,6.22,6.62,6.31,5.84,6.18,6.31,5.95,6.19,6.50,5.89,5.57,6.05,6.15,5.76,5.40,4.99,4.43,5.46,4.43,4.70,4.22,4.41,5.30,5.32,5.17,5.69,5.60,5.08,5.27,5.50,5.69,5.64,5.73,6.16,6.05,6.03,6.43,6.64,6.64,6.64,7.78,7.01,6.75,6.13,6.63,6.62,6.26,5.72,5.94,5.66,5.65,5.51,5.40,5.24,5.13,4.93,4.61,4.77,4.34,3.81,3.77,3.95,3.53,3.04,3.40,3.63,3.20,2.91,3.08,2.91,2.69,2.83,3.03,2.85,2.53,2.50,2.41,2.06,1.94,1.92,1.81,1.51,1.58,1.59,1.29,1.18,1.41,1.38,1.08,1.14,1.43,1.44,1.28,1.53,1.50,1.65,1.32,1.68,1.63,1.37,1.60,1.92,1.71,1.66,2.03,2.29,2.01,2.15,2.49,2.47,2.41,2.68,2.93,2.88,2.90,3.29,3.55,3.49,3.67,3.62,3.29,3.00,3.21,3.26,2.79,2.79,2.96,2.81,2.39,2.62,2.75,2.40,2.25,2.54,2.56,2.29,2.39,2.34,2.09,1.83,1.86,2.14,2.06,2.24,2.64,2.69,2.58,2.66,3.01,3.04,3.42,3.37,3.44,3.20,2.94,2.76,2.80,2.71,2.46,2.41,2.43,2.11,2.08,1.57,1.60,1.69,1.34,1.59,1.96,2.19,1.41,1.57,1.62,1.27,1.69,1.77,1.63,1.49,1.77,1.96,1.90,2.28,2.18,1.73,1.98,2.11,1.77,1.67,2.04,2.05,1.72,1.66,1.59,1.50,1.29,1.27,1.10,1.05,0.98,0.95,0.91,0.79,0.77,0.79,0.97,0.90,0.92,1.21,1.37,1.18,1.52,1.34,1.53,1.42,1.13,1.31,1.49,1.21,1.27,1.53,1.61,1.41,1.53,1.78,1.84,1.68,1.91,2.22,2.04,2.13,2.50,2.63,3.06,2.79,2.28,2.28,2.56,2.29,1.99,2.16,2.21,1.85,1.79,2.19,2.10,1.73,2.17,2.16,1.88,1.79,2.13,2.34,2.21,2.61,3.04,2.84,2.86,3.31,3.42,3.31,3.52,3.90,3.98,3.88,4.27,4.57,4.77,4.52,4.50,4.83,4.82,4.38,4.74,5.03,4.62,4.14,4.82,4.84,4.17,4.10,4.78,4.69,4.21,4.46,4.85,4.67,4.73,4.94,5.27,5.08,4.63,4.67,4.95,4.58,4.08,4.36,4.58,3.90,3.71,3.88,3.86,3.31,3.60,3.81,3.28,3.14,3.56,3.59,3.12,3.26,3.48,2.99,2.83,2.82,2.39,2.32,2.67,2.82,2.37,2.81,3.14,3.12,2.76,3.35,3.51,3.49,3.33,3.78,3.87,3.76,3.85,4.35,4.30,4.23,4.63,4.80,4.51,4.62,4.61,4.47,4.20,4.06,4.07,4.09,3.65,3.65,3.76,3.50,2.93,2.68,2.31,2.72,3.08,2.96,2.95,3.44,3.31,3.36,3.55,3.94,4.16,4.65,4.89,5.12,5.10,5.41,5.80,6.10,5.81,6.63,7.15,7.02,7.66,7.32,7.02,7.24,7.51,7.16,7.53,8.63,7.72,7.43,8.14,7.54,7.15,6.57,6.04,5.75,6.16,6.06,5.64,5.82,6.03,5.78,5.35,5.75,5.95,5.68,5.42,5.73,5.88,5.48,5.56,6.14,5.96,5.50,5.68,6.11,6.19,6.05,6.85,6.79,6.42,6.45,7.13,6.90,6.33,7.04,7.50,7.14,7.07,7.93,7.88,7.45,7.74,8.50,8.68,8.23,8.64,9.37,10.40,9.84,8.97,9.01,10.03,9.36,8.85,9.05,9.63,8.55,7.89,8.63,8.59,7.98,7.85,8.78,8.43,7.42,7.62,8.46,7.78,7.21,8.34],[31.47,31.43,31.43,31.38,31.38,31.41,31.38,31.37,31.38,31.33,31.35,31.36,31.30,31.25,31.30,31.31,31.24,31.26,31.25,31.14,31.15,31.10,31.15,31.18,31.10,31.14,30.92,30.92,30.84,30.80,30.65,30.74,30.78,30.62,30.55,30.65,30.60,30.45,30.63,30.54,30.38,30.28,30.41,30.26,30.33,30.39,30.44,30.33,30.17,30.53,30.40,30.38,30.45,30.49,30.38,30.21,30.20,30.11,30.05,29.89,30.12,30.35,30.23,30.18,30.47,30.44,30.33,30.52,30.64,30.52,30.53,30.71,30.72,30.66,30.71,30.86,30.67,30.77,30.90,30.87,30.92,31.09,30.86,31.01,30.90,30.80,31.07,30.85,30.89,30.67,30.73,30.86,30.67,30.58,30.73,30.78,30.56,30.57,30.70,30.73,30.57,30.78,30.73,30.64,30.81,30.68,30.53,30.49,30.76,30.85,30.63,30.83,30.89,30.77,30.77,30.91,30.96,30.97,30.85,30.91,30.94,30.83,30.73,30.86,30.78,30.66,30.62,30.80,30.68,30.54,30.44,30.38,30.14,30.01,29.93,29.68,29.30,28.38,28.66,28.09,28.41,28.94,28.94,29.68,29.54,28.57,29.54,30.05,29.55,29.68,30.22,30.29,30.20,30.15,30.25,29.91,29.55,29.86,30.07,29.67,29.42,30.04,29.91,29.59,29.77,30.23,29.98,29.70,30.03,30.35,30.25,30.01,30.11,30.22,30.20,29.96,29.84,30.05,30.05,29.84,29.88,30.04,29.82,29.40,29.81,29.89,29.52,29.53,30.03,29.85,29.41,29.73,30.07,29.56,29.82,29.36,29.33,29.00,29.28,29.36,28.77,28.60,29.27,29.47,28.86,29.01,29.59,29.47,29.05,29.47,29.86,29.73,29.69,30.19,30.05,29.89,30.15,30.20,30.10,30.03,30.28,30.33,30.27,30.34,30.56,30.59,30.59,30.57,30.62,30.95,30.91,30.95,30.74,30.63,30.83,30.77,30.46,30.68,30.83,30.82,30.48,30.71,30.83,30.73,30.64,30.66,30.88,30.93,30.92,31.10,31.10,31.24,31.06,30.78,31.06,31.10,30.70,30.72,31.05,30.83,30.54,30.70,30.80,30.58,30.46,30.67,30.55,30.45,30.40,30.64,30.57,30.61,30.43,30.47,30.62,30.43,30.36,30.56,30.65,30.30,30.59,30.76,30.65,30.53,30.72,30.89,30.61,30.60,30.93,31.02,30.90,31.04,31.08,30.76,30.81,30.94,30.84,30.73,30.79,30.68,30.52,30.61,30.69,30.45,30.55,30.50,30.23,30.31,30.38,30.40,30.27,30.31,30.46,30.38,30.49,30.57,30.75,30.67,30.89,31.17,31.10,31.18,31.37,31.40,31.26,31.28,31.37,31.17,31.29,31.32,31.23,31.12,31.25,31.32,31.28,31.27,31.27,31.29,31.25,31.32,31.29,31.27,31.30,31.35,31.34,31.28,31.20,31.27,31.22,31.17,31.10,31.17,30.93,30.99,30.89,30.98,30.97,30.93,30.85,31.04,30.96,30.85,30.94,30.84,30.67,30.61,30.73,30.73,30.81,30.82,30.77,30.83,30.95,30.94,31.09,30.98,31.13,31.24,31.20,31.23,31.27,31.26,31.26,31.30,31.35,31.26,31.31,31.30,31.30,31.30,31.33,31.29,31.25,31.31,31.25,31.21,31.20,31.25,31.18,31.07,31.17,31.04,30.86,30.94,30.95,30.78,30.64,30.84,30.87,30.58,30.63,30.73,30.62,30.42,30.42,30.56,30.35,30.27,30.32,30.37,30.12,30.14,29.87,29.61,29.93,30.02,29.78,29.75,30.05,30.03,29.27,29.71,30.00,29.78,29.57,29.70,29.89,29.70,29.78,30.16,29.63,29.96,29.36,29.43,29.78,29.37,28.90,29.39,29.49,29.68,29.47,29.90,29.94,30.02,29.97,30.35,30.31,30.22,30.30,30.46,30.46,30.51,30.60,30.94,30.93,31.00,30.72,30.70,30.71,30.56,30.51,30.56,30.63,30.52,30.54,30.52,30.47,30.28,30.20,30.18,30.27,29.87,29.77,30.07,30.09,30.13,30.18,30.35,30.41,30.56,30.61,30.49,30.31,30.68,30.35,30.10,30.57,30.65,30.37,30.30,30.73,30.80,30.84,30.66,30.81,30.81,30.43,30.45,30.80,30.54,30.25,30.49,30.65,30.29,30.56,30.28,30.37,30.56,30.60,30.09,30.45,30.17,29.90,30.35,29.91,29.84,29.64,29.47,28.93,28.61,29.12,28.41,28.70,28.37,28.29,27.85,28.51,28.29,27.83,27.81,28.23,28.45,27.73,27.79,28.69,28.15,28.13,28.36,28.72,28.65,28.48,28.88,29.23,29.22,28.94,29.39,29.56,29.69,29.80,29.93,30.22,29.91,30.18,30.12,30.28,29.96,29.59,29.92,30.07,29.42,29.35,29.63,29.72,28.39,28.91,29.49,29.02,28.68,29.17,29.51,29.08,28.92,29.23,29.19,29.59,29.44,28.56,28.95,29.56,29.42,29.12,29.48,29.82,29.53,29.31,29.83,29.88,29.19,29.57,30.04,30.03,29.61,30.01,30.34,30.12,29.99,30.08,28.31,27.08,25.23,24.68,23.22,22.62,21.96,21.07,20.58,18.88,19.24,18.20,15.86,16.92,16.55,16.76,15.05,14.89,13.66,11.60,11.11,10.02,10.31,10.39,8.88,7.75,6.39,6.39,6.22,5.45,6.08,6.10,5.24,5.21,5.83,5.53,4.93,4.95,5.41,5.79,5.48,4.97,5.78,5.97,5.54,5.60,6.07,6.32,5.57,5.57,6.25,6.04,5.12,5.65,6.34,5.75,6.25,6.43,6.78,6.79,6.92,6.90,6.48,6.81,6.92,6.62,6.65,6.60,6.76,6.45,6.46,6.79,6.59,6.33,6.40,6.80,6.57,6.42,6.88,6.94,6.56,7.07,6.95,7.05,6.63,6.68,6.30,6.16,5.90,5.74,5.42,6.11,6.09,6.24,6.22,6.50,6.40,6.17,6.91,7.08,6.88,7.75,8.00,7.65,7.27,7.38,7.12,6.82,6.87,6.68,6.33,6.91,6.68,6.41,6.96,7.04,6.34,6.33,5.86,5.73,6.25,6.30,5.21,5.67,6.30,5.78,5.11,5.25,5.55,4.94,5.18,4.66,5.13,5.57,5.91,5.94,6.22,6.00,6.09,6.26,6.18,6.55,6.57,7.05,6.81,6.26,6.72,6.98,6.56,6.50,6.96,7.02,6.57,6.20,6.15,6.36,6.16,5.81,6.11,6.22,5.93,5.72,6.32,5.64,5.19,5.54,5.74,5.28,4.97,4.77,4.27,4.78,4.26,4.45,4.05,4.27,4.67,4.86,4.77,5.29,5.35,5.04,5.12,5.39,5.46,5.52,5.62,5.93,6.02,6.05,5.91,6.40,6.53,6.54,7.55,6.97,6.54,6.19,6.61,6.33,6.04,5.63,5.81,5.52,5.53,5.26,5.12,5.04,4.75,4.43,4.27,4.32,3.89,3.84,3.50,3.44,3.33,2.90,3.23,3.14,2.95,2.66,2.89,2.79,2.56,2.69,2.88,2.75,2.45,2.42,2.32,2.11,1.92,1.86,1.73,1.49,1.51,1.46,1.21,1.07,1.28,1.25,0.96,0.99,1.30,1.29,1.12,1.45,1.38,1.63,1.31,1.67,1.59,1.30,1.53,1.84,1.71,1.59,1.95,2.13,1.95,2.07,2.42,2.40,2.35,2.62,2.88,2.91,2.85,3.35,3.55,3.50,3.61,3.65,3.31,2.99,3.20,3.14,2.78,2.68,2.84,2.66,2.35,2.51,2.56,2.32,2.07,2.30,2.35,2.11,2.25,2.23,1.94,1.68,1.66,1.93,1.83,2.03,2.32,2.48,2.31,2.41,2.78,2.78,3.34,3.22,3.18,2.89,2.62,2.60,2.57,2.46,2.22,2.22,2.27,1.87,1.88,1.42,1.44,1.59,1.26,1.53,1.95,2.22,1.47,1.69,1.73,1.37,1.74,1.80,1.75,1.48,1.75,1.99,2.02,2.39,2.29,1.81,2.05,2.21,1.92,1.74,2.15,2.23,1.98,1.81,1.73,1.62,1.47,1.38,1.20,1.15,0.98,0.93,0.92,0.90,0.79,0.77,0.80,0.91,0.94,1.12,1.31,1.11,1.40,1.24,1.47,1.31,1.02,1.26,1.42,1.22,1.24,1.57,1.57,1.39,1.61,1.81,1.75,1.71,2.04,2.18,2.06,2.16,2.54,2.61,3.14,2.80,2.32,2.31,2.53,2.26,1.99,2.14,2.21,1.78,1.80,2.14,2.07,1.67,2.01,2.11,1.75,1.70,2.09,2.26,2.12,2.67,3.04,2.87,2.79,3.33,3.43,3.19,3.44,3.97,4.04,3.87,4.31,4.68,4.79,4.56,4.38,4.83,4.87,4.36,4.60,4.95,4.66,4.17,4.74,4.77,4.09,4.01,4.68,4.54,4.06,4.24,4.67,4.53,4.49,4.81,5.09,4.93,4.36,4.53,4.78,4.26,3.92,4.26,4.30,3.75,3.55,3.89,3.71,3.22,3.53,3.83,3.23,3.06,3.50,3.66,3.10,3.31,3.67,3.08,2.70,2.94,2.44,2.31,2.53,2.72,2.43,2.70,2.98,2.93,2.53,3.13,3.19,3.35,3.18,3.41,3.64,3.49,3.54,3.98,4.06,4.11,4.49,4.73,4.40,4.47,4.34,4.35,3.93,3.85,3.91,3.80,3.49,3.51,3.51,3.18,2.86,2.58,2.23,2.59,2.94,2.75,2.72,3.19,3.07,3.16,3.31,3.79,3.95,4.43,4.58,4.94,4.88,5.14,5.66,5.80,5.54,6.41,6.83,6.73,7.40,7.06,6.75,7.00,7.29,7.02,7.37,8.38,7.53,7.16,7.95,7.37,6.83,6.56,6.10,5.52,6.13,6.04,5.45,5.58,5.88,5.76,5.22,5.60,5.84,5.50,5.35,5.50,5.66,5.26,5.30,5.85,5.79,5.26,5.51,5.87,5.99,5.92,6.71,6.68,6.35,6.37,7.00,6.64,6.38,6.91,7.44,6.95,7.10,7.78,7.64,7.28,7.53,8.36,8.31,8.15,8.40,9.29,9.87,9.69,8.59,8.67,9.79,9.17,8.35,8.76,9.32,8.26,7.59,8.37,8.49,7.82,7.73,8.47,8.13,7.24,7.37,8.08,7.41,6.94,8.02],[31.48,31.44,31.43,31.41,31.39,31.42,31.38,31.35,31.41,31.35,31.36,31.40,31.34,31.29,31.33,31.33,31.25,31.27,31.26,31.15,31.16,31.09,31.08,31.11,31.03,31.10,30.93,30.96,30.90,30.85,30.67,30.80,30.86,30.63,30.56,30.76,30.65,30.48,30.63,30.54,30.40,30.30,30.43,30.31,30.29,30.40,30.45,30.32,30.23,30.50,30.37,30.39,30.42,30.48,30.36,30.20,30.27,30.12,30.08,29.92,30.21,30.42,30.20,30.22,30.56,30.46,30.34,30.55,30.68,30.55,30.58,30.78,30.77,30.70,30.76,30.92,30.73,30.83,30.95,30.95,31.00,31.13,30.91,31.05,30.93,30.86,31.10,30.91,30.94,30.72,30.78,30.93,30.75,30.53,30.77,30.85,30.64,30.58,30.78,30.81,30.64,30.82,30.71,30.68,30.83,30.65,30.53,30.53,30.77,30.87,30.63,30.89,30.95,30.84,30.86,30.98,31.03,31.01,30.93,30.97,30.97,30.93,30.81,30.93,30.88,30.73,30.68,30.86,30.74,30.57,30.47,30.40,30.16,30.01,29.98,29.68,29.38,28.41,28.70,28.07,28.42,29.26,29.07,30.02,29.83,28.78,29.64,30.18,29.68,29.81,30.32,30.39,30.26,30.21,30.26,29.96,29.58,29.85,30.09,29.67,29.42,30.07,29.91,29.73,29.76,30.30,30.09,29.71,30.06,30.43,30.24,30.00,30.08,30.21,30.27,30.01,29.91,30.10,30.15,29.88,29.91,30.13,29.84,29.39,29.85,29.94,29.52,29.59,30.08,29.98,29.46,29.82,30.15,29.64,29.87,29.42,29.44,29.14,29.15,29.52,28.75,28.75,29.25,29.52,28.79,29.05,29.62,29.42,29.04,29.39,29.85,29.79,29.77,30.18,30.05,29.90,30.13,30.21,30.13,30.08,30.28,30.34,30.29,30.34,30.54,30.57,30.63,30.57,30.65,30.93,30.90,30.94,30.75,30.64,30.87,30.85,30.53,30.72,30.94,30.82,30.54,30.80,30.97,30.80,30.70,30.82,30.90,30.92,30.98,31.11,31.15,31.19,31.07,30.91,31.11,31.14,30.82,30.85,31.09,30.88,30.61,30.77,30.81,30.55,30.45,30.63,30.57,30.31,30.42,30.67,30.53,30.62,30.34,30.55,30.63,30.44,30.35,30.58,30.69,30.30,30.58,30.81,30.72,30.56,30.75,30.97,30.68,30.72,31.01,31.06,30.93,31.05,31.05,30.84,30.80,30.99,30.87,30.74,30.84,30.66,30.56,30.69,30.74,30.53,30.58,30.50,30.20,30.37,30.47,30.38,30.26,30.35,30.52,30.33,30.42,30.59,30.76,30.75,30.85,31.13,31.13,31.16,31.35,31.28,31.26,31.28,31.42,31.24,31.39,31.33,31.26,31.21,31.31,31.39,31.33,31.30,31.31,31.34,31.31,31.35,31.33,31.30,31.32,31.37,31.36,31.29,31.22,31.30,31.26,31.17,31.13,31.24,31.07,31.05,30.96,31.05,31.06,31.01,31.04,31.13,31.10,30.89,31.03,30.97,30.77,30.71,30.74,30.85,30.98,30.89,30.81,31.06,31.09,30.96,31.11,31.14,31.16,31.23,31.25,31.31,31.26,31.25,31.30,31.33,31.35,31.27,31.28,31.31,31.32,31.35,31.35,31.29,31.31,31.35,31.30,31.24,31.33,31.31,31.18,31.17,31.31,31.08,30.97,31.11,31.05,30.83,30.70,30.98,30.89,30.55,30.69,30.82,30.66,30.47,30.51,30.62,30.41,30.31,30.35,30.36,30.20,30.10,29.90,29.63,29.98,30.09,29.80,29.81,30.18,30.12,29.40,29.87,30.12,29.85,29.55,29.85,30.02,29.85,29.88,30.28,29.77,30.08,29.53,29.59,29.97,29.39,29.03,29.52,29.69,29.84,29.54,29.99,30.02,30.06,29.92,30.33,30.29,30.23,30.32,30.47,30.53,30.54,30.63,30.94,30.99,31.03,30.78,30.82,30.87,30.72,30.58,30.60,30.66,30.58,30.51,30.44,30.49,30.31,30.18,30.19,30.30,30.01,29.97,30.16,30.20,30.25,30.31,30.46,30.52,30.62,30.63,30.58,30.38,30.64,30.41,30.25,30.60,30.67,30.38,30.34,30.77,30.80,30.83,30.61,30.90,30.80,30.38,30.45,30.79,30.56,30.26,30.50,30.67,30.32,30.55,30.32,30.39,30.57,30.61,30.17,30.52,30.18,29.92,30.43,30.00,29.87,29.72,29.52,28.86,28.68,29.19,28.26,28.83,28.43,28.30,27.82,28.45,28.27,27.80,27.72,28.33,28.46,27.69,27.81,28.69,28.18,28.17,28.38,28.77,28.73,28.47,28.97,29.21,29.25,28.92,29.28,29.64,29.64,29.80,29.89,30.24,29.84,30.21,30.16,30.31,29.98,29.59,29.90,30.10,29.35,29.33,29.61,29.78,28.37,28.94,29.62,29.15,28.69,29.26,29.67,29.12,28.89,29.20,29.26,29.66,29.48,28.50,28.97,29.60,29.51,29.20,29.49,29.95,29.71,29.34,29.86,29.98,29.17,29.52,30.08,30.09,29.50,30.02,30.37,30.11,29.94,30.11,28.61,27.56,25.74,25.26,23.94,23.08,22.09,21.54,21.24,19.32,19.70,18.86,16.15,17.19,16.96,17.00,15.44,15.00,13.38,11.72,10.67,9.93,10.04,10.37,8.92,8.11,6.79,6.81,6.45,5.64,6.10,6.29,5.47,5.34,5.81,5.83,5.23,5.13,5.71,5.94,5.70,4.98,5.70,6.02,5.62,5.50,5.83,5.98,5.38,5.67,6.16,5.86,5.17,5.65,6.43,6.00,6.50,6.68,7.03,6.71,7.31,7.05,6.38,6.77,7.17,6.68,6.36,6.82,7.04,6.57,6.46,7.13,6.90,6.41,6.72,7.21,6.84,6.68,7.45,7.63,6.96,7.61,7.38,7.68,7.08,6.91,6.69,6.43,5.99,5.82,5.60,6.27,6.31,6.29,6.40,6.83,6.60,6.43,7.16,7.40,7.18,8.29,8.49,7.86,7.70,7.83,7.43,7.03,7.25,7.07,6.50,7.21,6.93,6.71,7.29,7.38,6.56,6.52,6.09,5.95,6.44,6.52,5.37,5.57,6.39,5.84,5.22,5.49,5.78,5.03,5.53,5.00,5.41,5.71,6.20,6.02,6.45,6.07,5.98,6.64,6.54,6.85,6.82,7.30,7.10,6.57,6.98,7.38,6.79,6.82,7.22,7.41,6.91,6.41,6.41,6.61,6.39,5.71,6.18,6.28,6.03,5.81,6.30,5.88,5.32,5.72,5.91,5.53,5.33,5.02,4.55,5.10,4.28,4.52,4.35,4.39,4.98,5.16,4.80,5.23,5.40,5.12,5.19,5.51,5.74,5.69,5.74,6.24,6.25,6.24,6.27,6.69,6.90,6.75,8.04,7.30,6.79,6.48,6.91,6.57,6.29,5.89,6.14,5.65,5.73,5.56,5.36,5.31,5.12,4.99,4.55,4.65,4.42,4.05,3.66,3.89,3.70,3.21,3.45,3.55,3.13,3.06,3.17,3.12,2.83,3.00,3.33,3.13,2.69,2.78,2.60,2.35,2.22,2.14,1.96,1.73,1.77,1.76,1.51,1.30,1.57,1.52,1.09,1.16,1.51,1.43,1.13,1.51,1.50,1.72,1.48,1.97,1.85,1.55,1.89,2.20,1.91,1.92,2.26,2.48,2.24,2.33,2.81,2.71,2.70,3.05,3.29,3.14,3.23,3.62,3.91,3.88,3.87,4.00,3.72,3.46,3.57,3.58,3.29,3.10,3.35,3.19,2.67,2.95,3.07,2.74,2.42,2.69,2.85,2.48,2.48,2.53,2.19,1.97,1.88,2.03,2.02,2.35,2.69,2.81,2.61,2.80,3.27,3.19,3.82,3.79,3.65,3.41,3.07,2.97,2.97,2.82,2.46,2.50,2.63,2.09,2.01,1.56,1.59,1.61,1.19,1.52,1.85,2.21,1.45,1.68,1.80,1.54,1.98,2.02,1.93,1.76,2.11,2.40,2.29,2.91,2.78,2.26,2.60,2.77,2.30,2.24,2.70,2.75,2.39,2.21,2.09,1.97,1.84,1.66,1.54,1.45,1.36,1.15,1.10,1.05,1.04,0.82,0.77,0.85,1.05,1.20,1.43,1.38,1.70,1.52,1.83,1.70,1.29,1.61,1.82,1.61,1.62,1.92,2.00,1.76,1.99,2.30,2.31,2.20,2.49,2.75,2.69,2.73,3.12,3.17,3.80,3.39,2.95,2.94,3.11,2.88,2.53,2.64,2.69,2.19,2.06,2.56,2.59,2.04,2.30,2.61,2.13,2.02,2.52,2.75,2.48,2.92,3.39,3.18,3.12,3.66,3.88,3.71,3.87,4.43,4.55,4.21,4.76,5.11,5.15,5.07,4.77,5.14,5.30,4.67,4.83,5.25,4.95,4.53,4.99,5.09,4.58,4.42,5.07,4.97,4.52,4.61,5.16,5.04,4.74,5.26,5.48,5.36,4.84,4.76,4.95,4.64,4.38,4.68,4.65,4.11,3.95,4.35,4.07,3.49,3.96,4.19,3.53,3.25,3.82,4.15,3.30,3.62,3.70,3.22,3.01,3.13,2.66,2.39,2.79,2.93,2.74,2.85,3.05,3.24,2.92,3.12,3.56,3.62,3.30,3.84,4.04,3.80,3.97,4.31,4.36,4.39,4.87,5.20,4.79,4.94,4.80,4.68,4.45,4.20,4.21,4.10,3.72,3.79,3.79,3.53,3.08,2.87,2.51,3.03,3.15,3.04,3.04,3.49,3.55,3.43,3.80,4.16,4.53,5.00,5.14,5.60,5.53,5.56,6.37,6.46,6.25,7.43,7.74,7.65,8.39,7.81,7.31,7.68,8.10,7.57,8.08,9.04,8.11,7.70,8.57,7.95,7.16,6.86,6.41,5.85,6.47,6.25,5.73,5.84,6.38,6.05,5.44,5.98,6.31,5.81,5.61,5.96,6.24,5.58,5.80,6.59,6.46,5.74,6.24,6.42,6.69,6.44,7.16,7.20,6.59,6.84,7.56,7.15,6.77,7.47,7.98,7.46,7.48,8.46,8.49,7.77,8.16,9.08,9.09,8.69,8.90,10.08,10.87,10.59,9.30,9.48,10.70,9.83,9.10,9.76,10.43,9.31,8.39,9.35,9.45,8.65,8.42,9.37,9.09,7.90,8.39,9.14,8.27,7.73,9.08],[31.49,31.45,31.49,31.43,31.43,31.48,31.44,31.43,31.45,31.40,31.40,31.43,31.37,31.32,31.34,31.34,31.28,31.29,31.27,31.15,31.19,31.13,31.14,31.14,31.05,31.12,31.04,30.96,30.99,30.94,30.68,30.85,30.98,30.69,30.63,30.77,30.73,30.53,30.66,30.62,30.48,30.39,30.51,30.40,30.35,30.45,30.53,30.39,30.32,30.60,30.44,30.40,30.53,30.55,30.44,30.30,30.31,30.24,30.05,29.94,30.16,30.46,30.20,30.26,30.53,30.53,30.39,30.58,30.73,30.61,30.64,30.80,30.79,30.73,30.79,30.93,30.75,30.86,30.94,30.95,30.99,31.14,30.95,31.06,30.96,30.87,31.12,30.91,30.98,30.74,30.80,30.95,30.76,30.63,30.78,30.88,30.70,30.65,30.81,30.82,30.68,30.80,30.72,30.73,30.87,30.69,30.56,30.59,30.74,30.87,30.69,30.92,30.97,30.87,30.88,31.02,31.06,31.04,30.98,30.99,31.00,30.95,30.84,30.97,30.89,30.78,30.75,30.90,30.81,30.64,30.53,30.46,30.19,30.00,29.92,29.78,29.33,28.37,28.82,28.14,28.50,29.22,29.17,29.85,29.71,28.78,29.56,30.15,29.74,29.86,30.29,30.37,30.21,30.23,30.29,30.01,29.62,29.90,30.08,29.74,29.49,30.10,30.00,29.79,29.86,30.35,30.06,29.94,30.18,30.47,30.36,30.09,30.17,30.30,30.28,30.10,29.98,30.19,30.24,29.95,29.92,30.20,29.95,29.39,29.91,29.97,29.60,29.59,30.10,30.00,29.44,29.72,30.11,29.65,29.96,29.45,29.49,29.17,29.26,29.43,28.83,28.84,29.34,29.60,28.93,29.22,29.76,29.52,29.09,29.58,29.93,29.82,29.89,30.22,30.14,30.05,30.27,30.29,30.22,30.25,30.40,30.40,30.37,30.44,30.60,30.64,30.73,30.69,30.75,30.97,31.01,31.03,30.82,30.70,30.95,30.97,30.59,30.83,30.99,30.92,30.63,30.82,31.00,30.88,30.72,30.92,30.95,31.10,31.05,31.15,31.21,31.27,31.07,31.03,31.15,31.14,30.91,30.93,31.10,30.95,30.71,30.84,30.92,30.64,30.55,30.75,30.66,30.37,30.49,30.77,30.56,30.70,30.44,30.61,30.75,30.50,30.46,30.70,30.78,30.38,30.69,30.91,30.78,30.66,30.86,30.97,30.77,30.76,31.01,31.06,30.95,31.04,31.14,30.94,30.91,31.04,30.93,30.85,30.85,30.69,30.64,30.77,30.79,30.65,30.66,30.58,30.34,30.45,30.58,30.46,30.39,30.47,30.59,30.37,30.39,30.68,30.80,30.78,30.94,31.09,31.04,31.09,31.28,31.26,31.18,31.26,31.30,31.24,31.34,31.33,31.23,31.25,31.31,31.39,31.35,31.32,31.31,31.37,31.32,31.33,31.35,31.32,31.30,31.34,31.36,31.28,31.22,31.32,31.29,31.21,31.14,31.26,31.17,31.07,31.08,31.13,31.03,31.06,31.01,31.07,31.03,30.86,30.90,30.96,30.79,30.73,30.77,30.92,31.02,30.91,30.90,31.10,31.11,31.02,31.13,31.17,31.17,31.26,31.28,31.31,31.26,31.28,31.33,31.35,31.34,31.29,31.24,31.30,31.34,31.38,31.35,31.32,31.36,31.37,31.29,31.26,31.34,31.28,31.20,31.18,31.23,31.11,30.99,31.08,31.08,30.91,30.73,30.96,30.96,30.59,30.74,30.86,30.75,30.53,30.59,30.69,30.53,30.49,30.47,30.44,30.34,30.18,30.09,29.83,30.06,30.23,29.97,29.90,30.29,30.24,29.50,29.99,30.26,29.99,29.64,30.03,30.17,29.94,29.99,30.36,29.86,30.11,29.50,29.60,30.01,29.47,29.01,29.60,29.78,29.93,29.62,30.06,30.15,30.13,30.04,30.43,30.36,30.37,30.39,30.52,30.62,30.56,30.68,30.89,30.98,30.99,30.74,30.84,30.88,30.71,30.63,30.66,30.72,30.63,30.58,30.56,30.55,30.38,30.31,30.31,30.37,30.09,30.03,30.26,30.31,30.31,30.38,30.53,30.52,30.59,30.67,30.57,30.43,30.69,30.50,30.27,30.67,30.74,30.47,30.42,30.85,30.85,30.86,30.63,30.93,30.88,30.42,30.56,30.87,30.63,30.36,30.59,30.75,30.44,30.60,30.39,30.41,30.57,30.59,30.18,30.51,30.23,29.96,30.41,30.06,29.91,29.80,29.61,28.99,28.87,29.21,28.53,28.87,28.62,28.44,27.98,28.61,28.44,28.02,27.84,28.48,28.58,27.92,27.94,28.85,28.23,28.28,28.51,28.83,28.76,28.48,28.96,29.11,29.26,28.91,29.35,29.67,29.80,29.84,29.98,30.25,29.92,30.27,30.18,30.33,30.03,29.64,29.95,30.14,29.37,29.43,29.66,29.77,28.51,29.05,29.74,29.13,28.78,29.34,29.74,29.16,28.98,29.33,29.47,29.80,29.55,28.66,29.11,29.71,29.59,29.31,29.60,30.00,29.82,29.38,29.93,30.06,29.31,29.64,30.19,30.12,29.63,30.07,30.40,30.14,30.02,30.08,28.42,27.23,25.35,24.74,23.30,22.75,21.77,20.94,20.60,19.01,19.37,18.53,16.26,17.21,16.62,16.82,15.45,15.30,13.72,11.35,10.65,9.85,10.01,10.33,8.71,7.82,6.45,6.37,6.07,5.47,5.89,5.90,5.27,5.15,5.64,5.53,4.90,5.03,5.37,5.84,5.41,4.83,5.58,5.95,5.46,5.26,5.69,5.90,5.39,5.50,6.22,5.83,5.31,5.53,6.47,5.88,6.37,6.64,6.87,6.47,7.11,6.90,6.34,6.66,7.03,6.58,6.17,6.66,6.91,6.29,6.25,6.94,6.96,6.08,6.51,6.94,6.63,6.32,6.82,7.08,6.48,7.23,7.12,7.27,6.76,6.78,6.37,6.28,5.60,5.57,5.36,6.03,6.21,6.07,6.10,6.62,6.58,6.22,6.90,7.19,7.16,8.41,8.23,8.13,7.56,7.78,7.36,7.16,7.07,6.84,6.47,7.08,6.78,6.69,7.16,7.24,6.42,6.45,5.93,5.78,6.31,6.57,5.37,5.56,6.43,5.87,5.26,5.36,5.69,5.04,5.43,4.97,5.27,5.63,6.04,6.01,6.33,6.04,6.06,6.48,6.48,6.63,6.74,7.25,6.91,6.46,6.98,7.23,6.64,6.51,7.05,7.15,6.74,6.13,6.18,6.62,6.25,5.62,6.00,6.20,5.76,5.68,6.24,5.84,5.24,5.54,6.00,5.69,5.17,5.00,4.62,5.09,4.26,4.45,4.09,4.30,4.90,4.92,4.63,5.23,5.15,4.99,5.09,5.38,5.49,5.56,5.69,6.04,6.01,6.16,6.35,6.62,6.78,6.73,7.82,7.22,6.75,6.40,6.82,6.70,6.17,5.90,6.10,5.69,5.62,5.56,5.36,5.16,5.05,5.03,4.43,4.61,4.39,3.89,3.73,3.98,3.68,3.05,3.47,3.78,3.20,2.88,3.34,3.22,2.82,3.03,3.42,3.27,2.81,2.74,2.64,2.45,2.33,2.23,2.10,1.89,1.85,1.81,1.60,1.41,1.62,1.57,1.14,1.17,1.49,1.45,1.13,1.46,1.47,1.71,1.53,1.85,1.75,1.52,1.87,2.15,1.88,1.87,2.24,2.40,2.24,2.32,2.69,2.65,2.63,2.99,3.16,3.12,3.23,3.61,3.82,3.77,3.74,3.80,3.52,3.20,3.35,3.43,3.01,2.92,3.09,2.92,2.52,2.75,2.88,2.57,2.35,2.56,2.68,2.35,2.43,2.36,2.07,1.89,1.84,2.09,2.05,2.21,2.62,2.83,2.63,2.66,3.08,3.13,3.54,3.54,3.52,3.28,3.02,2.90,2.91,2.80,2.56,2.53,2.61,2.13,2.09,1.53,1.57,1.64,1.17,1.45,1.83,2.18,1.33,1.58,1.83,1.51,1.94,2.01,1.92,1.70,2.09,2.35,2.32,2.89,2.77,2.35,2.62,2.80,2.34,2.32,2.79,2.74,2.35,2.33,2.16,2.01,1.92,1.80,1.64,1.54,1.48,1.36,1.19,1.11,1.06,0.94,0.80,0.76,0.84,1.09,1.18,1.18,1.57,1.56,1.83,1.58,1.34,1.74,1.80,1.55,1.68,2.00,1.96,1.81,2.14,2.42,2.32,2.34,2.65,2.86,2.68,2.78,3.24,3.30,3.86,3.47,2.98,2.87,3.16,2.84,2.50,2.60,2.56,2.17,2.02,2.39,2.48,1.98,2.25,2.41,1.97,1.83,2.21,2.51,2.31,2.85,3.19,3.00,2.91,3.59,3.64,3.40,3.59,4.19,4.16,4.00,4.58,4.95,4.94,4.76,4.57,4.94,5.03,4.43,4.62,5.00,4.61,4.28,4.77,4.93,4.32,4.18,4.81,4.78,4.34,4.42,4.89,4.87,4.60,4.97,5.22,5.10,4.54,4.56,4.75,4.49,4.13,4.36,4.43,4.01,3.73,3.91,3.94,3.32,3.61,4.00,3.40,3.14,3.51,4.00,3.13,3.36,3.68,2.80,2.67,2.94,2.44,2.31,2.68,2.72,2.52,2.71,3.07,3.04,2.90,3.09,3.52,3.48,3.28,3.81,3.95,3.86,3.99,4.27,4.30,4.30,4.67,4.93,4.60,4.75,4.56,4.61,4.35,4.09,4.19,4.06,3.63,3.77,3.77,3.43,3.03,2.89,2.52,2.93,3.17,3.00,3.01,3.42,3.53,3.27,3.54,3.97,4.36,4.69,4.99,5.39,5.31,5.37,6.06,6.25,6.03,7.00,7.48,7.32,8.05,7.43,7.09,7.42,7.71,7.31,7.77,8.75,7.65,7.36,8.34,7.51,6.88,6.43,6.08,5.54,6.04,5.92,5.52,5.54,6.00,5.80,5.33,5.62,5.97,5.59,5.40,5.74,5.95,5.45,5.65,6.27,6.27,5.59,6.15,6.20,6.58,6.36,7.23,7.09,6.45,6.78,7.45,6.91,6.57,7.34,7.77,7.27,7.36,8.30,8.13,7.58,7.95,8.91,8.86,8.57,8.93,9.80,10.70,10.34,9.15,9.17,10.51,9.68,8.87,9.51,10.24,8.97,7.98,9.03,9.06,8.33,8.17,9.02,8.81,7.74,8.08,8.94,8.10,7.51,8.86],[31.48,31.40,31.45,31.38,31.38,31.45,31.41,31.37,31.42,31.39,31.38,31.42,31.36,31.25,31.30,31.31,31.28,31.26,31.22,31.14,31.12,31.08,31.05,31.11,30.99,31.06,30.93,30.89,30.84,30.78,30.60,30.73,30.76,30.60,30.48,30.63,30.60,30.43,30.63,30.50,30.41,30.30,30.36,30.26,30.32,30.36,30.46,30.30,30.21,30.54,30.38,30.31,30.45,30.50,30.42,30.24,30.19,30.22,30.05,29.83,30.15,30.41,30.18,30.20,30.47,30.49,30.36,30.52,30.66,30.59,30.55,30.74,30.69,30.67,30.70,30.84,30.66,30.75,30.89,30.89,30.89,31.06,30.86,31.02,30.92,30.74,31.00,30.80,30.85,30.70,30.74,30.83,30.67,30.64,30.81,30.79,30.65,30.64,30.75,30.78,30.64,30.83,30.73,30.65,30.84,30.71,30.56,30.53,30.78,30.89,30.69,30.87,30.93,30.81,30.82,30.97,30.97,30.97,30.88,30.90,30.93,30.83,30.77,30.87,30.80,30.75,30.68,30.83,30.75,30.59,30.50,30.48,30.21,30.03,29.92,29.72,29.45,28.36,28.73,28.00,28.50,29.03,29.04,29.81,29.64,28.70,29.51,30.12,29.63,29.70,30.19,30.32,30.19,30.10,30.21,29.91,29.51,29.76,30.05,29.65,29.38,30.00,29.92,29.65,29.71,30.25,30.04,29.73,30.31,30.45,30.35,30.08,30.10,30.27,30.19,30.03,29.93,30.10,30.13,29.94,29.89,30.05,29.86,29.33,29.80,29.91,29.61,29.52,29.97,29.88,29.40,29.67,30.06,29.56,29.90,29.36,29.44,29.02,29.28,29.40,28.92,28.82,29.31,29.53,29.02,29.10,29.63,29.52,29.10,29.46,29.86,29.78,29.93,30.24,30.14,30.06,30.34,30.26,30.08,30.22,30.33,30.31,30.35,30.40,30.50,30.52,30.59,30.56,30.61,30.92,30.85,30.88,30.71,30.63,30.78,30.78,30.54,30.74,30.86,30.82,30.64,30.82,30.94,30.86,30.72,30.87,31.02,31.10,31.00,31.11,31.07,31.16,30.99,30.98,31.02,31.03,30.81,30.84,30.97,30.79,30.61,30.66,30.77,30.52,30.41,30.60,30.53,30.29,30.45,30.67,30.63,30.64,30.40,30.55,30.63,30.38,30.38,30.58,30.61,30.27,30.59,30.76,30.63,30.56,30.74,30.85,30.68,30.69,30.93,30.95,30.85,31.02,31.07,30.88,30.89,31.00,30.96,30.79,30.83,30.68,30.58,30.70,30.75,30.53,30.60,30.51,30.31,30.40,30.46,30.40,30.35,30.41,30.57,30.44,30.53,30.72,30.83,30.88,31.00,31.12,31.15,31.23,31.26,31.31,31.23,31.27,31.33,31.19,31.24,31.27,31.19,31.17,31.24,31.30,31.24,31.27,31.22,31.27,31.24,31.28,31.27,31.21,31.26,31.29,31.32,31.22,31.13,31.22,31.21,31.06,31.03,31.19,30.99,30.97,31.04,31.13,30.98,30.99,31.04,31.15,30.94,30.89,30.89,30.87,30.74,30.78,30.71,30.80,30.85,30.80,30.78,30.87,30.94,30.87,31.04,31.00,31.06,31.16,31.18,31.18,31.22,31.27,31.25,31.27,31.32,31.29,31.25,31.29,31.29,31.31,31.36,31.28,31.23,31.28,31.24,31.16,31.16,31.22,31.14,30.98,31.07,30.98,30.84,30.91,30.95,30.80,30.66,30.83,30.90,30.57,30.66,30.78,30.69,30.43,30.46,30.61,30.43,30.41,30.38,30.43,30.25,30.15,29.96,29.69,30.03,30.11,29.88,29.90,30.18,30.12,29.54,29.96,30.19,29.97,29.63,29.99,30.08,29.90,29.98,30.24,29.76,30.00,29.37,29.59,29.96,29.43,29.05,29.56,29.75,29.91,29.57,30.06,30.11,30.15,29.98,30.37,30.38,30.25,30.27,30.47,30.51,30.54,30.62,30.87,30.93,30.98,30.74,30.71,30.73,30.59,30.56,30.59,30.65,30.61,30.57,30.55,30.49,30.42,30.27,30.28,30.28,30.15,29.96,30.14,30.30,30.31,30.27,30.40,30.55,30.61,30.63,30.52,30.40,30.66,30.42,30.20,30.56,30.60,30.35,30.30,30.73,30.77,30.82,30.63,30.85,30.85,30.43,30.57,30.87,30.55,30.37,30.59,30.72,30.40,30.64,30.42,30.43,30.63,30.64,30.18,30.53,30.24,29.96,30.42,30.04,29.93,29.78,29.50,28.94,28.75,29.13,28.47,28.75,28.62,28.37,27.99,28.68,28.48,27.95,27.87,28.30,28.53,27.85,27.89,28.76,28.22,28.04,28.62,28.97,28.63,28.45,29.05,29.17,29.17,28.96,29.42,29.65,29.71,29.89,30.03,30.28,30.03,30.32,30.26,30.36,30.06,29.77,30.07,30.14,29.51,29.57,29.75,29.75,28.62,29.06,29.63,29.10,28.86,29.32,29.61,29.20,29.06,29.31,29.40,29.75,29.55,28.67,29.08,29.69,29.54,29.21,29.61,29.91,29.60,29.40,29.89,29.93,29.33,29.61,30.12,30.07,29.62,30.08,30.38,30.20,30.09,30.15,28.51,27.40,25.62,24.86,23.46,23.33,21.95,20.94,21.03,19.32,19.39,18.58,16.51,16.86,16.45,16.44,15.07,14.72,13.28,11.11,10.41,9.76,10.30,10.49,8.94,8.11,6.77,6.84,6.62,5.86,6.45,6.55,5.69,5.60,6.31,6.04,5.31,5.47,5.70,6.35,5.93,5.29,6.17,6.48,5.79,5.75,6.27,6.41,5.93,5.88,6.69,6.19,5.50,5.88,6.74,5.96,6.68,6.91,7.31,7.00,7.74,7.52,6.89,7.24,7.73,7.18,6.74,7.33,7.65,6.92,6.91,7.68,7.60,6.72,7.28,7.74,7.26,7.10,7.85,8.20,7.14,8.16,7.97,8.24,7.49,7.43,6.90,6.82,6.30,6.04,5.85,6.62,6.75,6.60,6.68,7.21,7.12,6.76,7.67,7.98,7.56,9.11,8.86,8.49,8.14,8.48,7.71,7.43,7.45,7.29,6.79,7.63,7.41,7.16,7.83,8.00,7.07,7.02,6.39,6.19,6.85,6.98,5.82,5.86,6.99,6.34,5.49,5.64,6.01,5.21,5.57,4.86,5.32,5.73,6.20,6.29,6.49,6.34,6.28,6.64,6.58,7.00,7.20,7.63,7.41,6.82,7.46,7.83,7.21,7.14,7.67,7.85,7.13,6.81,6.76,7.09,6.66,6.17,6.35,6.57,6.23,6.23,6.69,6.12,5.34,5.80,6.19,5.62,5.07,5.20,4.61,5.46,4.38,4.75,4.40,4.44,5.21,5.41,4.91,5.47,5.53,5.33,5.44,5.73,5.97,5.89,6.06,6.57,6.58,6.64,6.77,7.10,7.32,7.17,8.45,7.67,7.22,6.63,7.19,6.93,6.68,6.16,6.41,6.07,6.05,5.86,5.57,5.40,5.28,4.96,4.45,4.75,4.44,3.86,3.77,4.02,3.51,3.17,3.55,3.77,3.29,3.11,3.42,3.14,2.92,3.12,3.46,3.24,2.79,2.85,2.75,2.55,2.34,2.24,2.20,1.87,1.75,1.86,1.66,1.39,1.54,1.62,1.32,1.13,1.48,1.55,1.29,1.62,1.70,1.92,1.73,2.12,2.08,1.74,2.04,2.42,2.13,1.99,2.45,2.64,2.36,2.47,2.92,2.83,2.73,3.14,3.47,3.38,3.40,3.84,4.06,4.04,4.09,4.20,3.87,3.50,3.65,3.77,3.31,3.15,3.42,3.28,2.80,2.92,3.24,2.85,2.61,2.83,3.01,2.63,2.61,2.60,2.43,2.10,1.99,2.23,2.13,2.45,2.80,2.90,2.78,2.86,3.37,3.34,3.83,3.84,3.80,3.54,3.25,2.99,2.99,2.93,2.70,2.53,2.51,2.16,2.03,1.37,1.63,1.64,1.19,1.59,1.96,2.23,1.45,1.75,1.87,1.60,1.97,2.02,2.01,1.85,2.16,2.42,2.41,2.97,2.82,2.40,2.73,2.86,2.50,2.48,2.84,2.82,2.48,2.43,2.29,2.11,1.96,1.88,1.73,1.65,1.52,1.37,1.33,1.22,1.09,1.03,1.02,0.81,0.76,0.83,0.96,0.96,1.31,1.35,1.58,1.35,1.16,1.57,1.71,1.46,1.66,1.94,1.96,1.81,2.16,2.43,2.45,2.43,2.73,2.93,2.82,2.89,3.38,3.43,3.98,3.58,3.10,2.97,3.26,2.98,2.60,2.69,2.63,2.14,2.02,2.45,2.47,1.91,2.24,2.35,1.98,1.72,2.19,2.37,2.13,2.71,3.08,2.86,2.94,3.47,3.52,3.26,3.39,3.88,3.95,3.74,4.23,4.64,4.65,4.55,4.25,4.81,4.75,4.15,4.37,4.85,4.43,3.88,4.63,4.67,4.07,3.93,4.68,4.63,4.09,4.28,4.79,4.74,4.49,4.78,5.07,4.84,4.40,4.42,4.65,4.28,3.75,4.05,4.20,3.57,3.37,3.62,3.64,3.01,3.36,3.74,3.14,2.84,3.32,3.64,2.86,3.05,3.50,2.65,2.32,2.69,2.24,1.91,2.22,2.45,2.15,2.47,2.86,2.76,2.52,3.08,3.21,3.19,3.14,3.58,3.63,3.61,3.87,4.14,4.12,4.18,4.62,4.87,4.56,4.68,4.42,4.56,4.15,3.92,4.07,3.93,3.53,3.62,3.68,3.36,2.96,2.75,2.38,2.75,2.97,2.70,2.75,3.28,3.19,3.16,3.42,3.78,4.23,4.62,4.95,5.38,5.31,5.33,6.01,6.12,5.87,6.99,7.25,7.13,7.83,7.44,6.84,7.13,7.50,7.07,7.65,8.58,7.57,7.23,8.04,7.42,6.72,6.26,5.86,5.36,5.87,5.86,5.36,5.34,5.88,5.65,5.02,5.42,5.75,5.45,5.19,5.62,5.86,5.34,5.42,6.12,6.18,5.53,6.01,6.12,6.45,6.21,7.03,7.02,6.35,6.62,7.39,6.83,6.35,7.20,7.70,7.10,7.12,8.15,7.91,7.43,7.83,8.84,8.37,8.23,8.80,9.73,10.82,10.23,8.92,9.11,10.43,9.33,8.50,9.36,9.88,8.87,7.90,8.92,9.10,8.07,7.93,8.98,8.74,7.59,7.99,8.95,8.00,7.32,8.53],[31.47,31.43,31.44,31.39,31.38,31.42,31.39,31.35,31.42,31.38,31.37,31.41,31.37,31.29,31.33,31.33,31.27,31.25,31.21,31.13,31.13,31.07,31.04,31.10,31.02,31.06,30.91,30.92,30.89,30.86,30.71,30.82,30.83,30.66,30.60,30.71,30.61,30.44,30.60,30.56,30.42,30.30,30.47,30.37,30.33,30.36,30.52,30.33,30.20,30.57,30.45,30.31,30.44,30.59,30.47,30.27,30.29,30.24,30.14,29.98,30.24,30.45,30.23,30.30,30.56,30.55,30.41,30.61,30.74,30.67,30.64,30.79,30.81,30.75,30.82,30.91,30.78,30.83,30.91,30.91,30.93,31.05,30.92,30.99,30.92,30.84,31.03,30.92,30.94,30.77,30.84,30.96,30.80,30.66,30.86,30.92,30.74,30.68,30.86,30.83,30.72,30.82,30.77,30.72,30.89,30.69,30.62,30.57,30.81,30.92,30.77,30.95,30.99,30.90,30.95,31.00,31.09,31.04,30.99,30.98,31.04,30.99,30.87,30.97,30.91,30.80,30.75,30.92,30.81,30.65,30.53,30.49,30.30,30.15,30.02,29.81,29.42,28.54,28.89,28.20,28.54,29.15,29.07,29.98,29.81,28.78,29.62,30.32,29.78,29.87,30.30,30.43,30.28,30.21,30.24,30.05,29.70,29.83,30.14,29.78,29.42,30.02,30.00,29.75,29.71,30.26,30.08,29.80,30.09,30.56,30.35,30.00,30.04,30.25,30.16,30.04,29.88,30.07,30.13,29.86,29.84,30.07,29.83,29.37,29.86,29.91,29.64,29.60,30.04,29.95,29.44,29.73,30.10,29.60,29.87,29.45,29.56,29.04,29.36,29.46,28.85,28.87,29.40,29.64,28.96,29.15,29.65,29.53,29.13,29.45,29.93,29.77,29.86,30.21,30.12,30.01,30.24,30.29,30.11,30.19,30.36,30.35,30.37,30.40,30.51,30.55,30.66,30.61,30.63,30.91,30.85,30.87,30.70,30.64,30.79,30.80,30.51,30.74,30.86,30.86,30.60,30.78,30.93,30.81,30.75,30.83,30.94,31.03,30.94,31.09,31.02,31.17,31.01,30.96,31.04,31.06,30.83,30.81,30.96,30.81,30.63,30.68,30.78,30.55,30.42,30.64,30.59,30.28,30.43,30.75,30.65,30.66,30.43,30.60,30.69,30.40,30.40,30.64,30.65,30.29,30.60,30.78,30.65,30.56,30.72,30.85,30.75,30.69,30.94,30.96,30.87,30.97,31.05,30.90,30.82,30.93,30.96,30.80,30.84,30.68,30.59,30.69,30.74,30.59,30.55,30.46,30.26,30.42,30.46,30.41,30.33,30.46,30.58,30.40,30.49,30.67,30.81,30.69,30.96,31.05,31.05,31.09,31.34,31.29,31.17,31.23,31.34,31.23,31.28,31.31,31.22,31.23,31.25,31.28,31.26,31.27,31.22,31.29,31.27,31.31,31.27,31.26,31.27,31.31,31.32,31.24,31.08,31.22,31.20,31.04,31.02,31.18,31.02,30.95,30.97,31.12,31.10,31.00,30.98,31.15,31.10,30.81,30.92,30.93,30.73,30.73,30.69,30.86,30.93,30.81,30.78,31.02,30.98,30.85,31.04,31.04,31.06,31.15,31.17,31.24,31.23,31.26,31.27,31.29,31.34,31.31,31.28,31.29,31.31,31.31,31.33,31.28,31.28,31.28,31.22,31.18,31.25,31.22,31.09,31.07,31.14,30.93,30.89,31.01,31.02,30.77,30.65,30.91,30.86,30.56,30.64,30.83,30.65,30.48,30.51,30.65,30.41,30.35,30.39,30.45,30.23,30.08,29.97,29.73,29.99,30.09,29.89,29.86,30.16,30.14,29.49,29.90,30.15,29.99,29.62,29.99,30.07,29.95,29.98,30.31,29.77,30.02,29.40,29.58,29.96,29.41,29.04,29.54,29.79,29.90,29.55,30.04,30.09,30.08,29.90,30.32,30.29,30.21,30.30,30.37,30.51,30.46,30.68,30.84,30.91,30.86,30.68,30.75,30.69,30.55,30.46,30.47,30.60,30.47,30.45,30.46,30.38,30.37,30.24,30.25,30.29,30.10,30.03,30.21,30.26,30.35,30.38,30.50,30.59,30.63,30.67,30.56,30.43,30.65,30.40,30.23,30.58,30.63,30.34,30.32,30.73,30.77,30.76,30.58,30.79,30.68,30.39,30.51,30.75,30.55,30.30,30.50,30.65,30.34,30.55,30.32,30.44,30.57,30.57,30.17,30.47,30.19,29.93,30.40,30.05,29.90,29.68,29.33,28.89,28.72,29.10,28.63,28.85,28.65,28.38,28.05,28.68,28.40,27.85,27.88,28.44,28.54,27.78,27.95,28.79,28.09,28.04,28.54,28.87,28.58,28.49,28.88,29.11,29.02,28.83,29.32,29.58,29.64,29.85,30.00,30.24,29.94,30.26,30.20,30.35,30.09,29.69,30.08,30.10,29.36,29.52,29.75,29.66,28.61,29.15,29.60,29.07,28.71,29.38,29.71,29.25,29.05,29.32,29.52,29.81,29.66,28.86,29.11,29.73,29.65,29.33,29.56,29.92,29.66,29.47,29.83,29.93,29.29,29.50,30.00,30.03,29.56,30.01,30.31,30.13,30.04,30.19,28.41,27.32,25.77,25.14,23.84,23.11,22.20,21.30,21.14,19.43,19.68,18.99,16.83,17.33,16.85,16.94,15.48,15.10,13.36,11.59,10.93,10.22,10.60,10.67,9.16,8.39,7.12,7.14,7.01,6.20,6.56,6.76,6.03,5.88,6.33,6.33,5.57,5.45,5.92,6.57,6.10,5.46,5.96,6.44,5.74,5.57,6.10,6.28,5.63,5.89,6.44,6.03,5.36,5.92,6.77,6.08,6.91,7.12,7.61,7.08,7.83,7.58,6.79,7.18,7.75,7.09,6.73,7.38,7.58,6.86,6.98,7.74,7.49,6.88,7.41,7.97,7.52,7.29,8.11,8.11,7.49,8.37,8.19,8.39,7.80,7.79,7.23,7.10,6.47,6.18,6.10,6.88,6.81,6.60,6.76,7.44,7.09,6.75,7.81,7.90,7.77,8.86,8.96,8.57,8.40,8.59,8.04,7.53,7.83,7.64,6.93,7.78,7.65,7.26,7.97,8.16,7.24,7.23,6.70,6.41,6.99,6.99,5.99,5.97,6.99,6.25,5.44,5.83,6.13,5.32,5.75,4.96,5.49,5.89,6.53,6.37,6.83,6.47,6.40,7.05,6.82,7.39,7.31,8.12,7.73,6.96,7.62,8.15,7.37,7.17,8.05,8.12,7.39,7.01,6.94,7.14,6.73,6.26,6.26,6.62,6.03,5.90,6.45,6.03,5.29,5.62,6.04,5.63,5.04,5.07,4.52,5.05,4.47,4.72,4.50,4.47,5.00,5.22,4.92,5.15,5.43,5.42,5.35,5.56,5.97,6.00,6.11,6.71,6.88,6.69,6.95,7.41,7.80,7.54,8.95,8.04,7.49,7.04,7.44,7.18,6.77,6.40,6.28,6.03,5.91,5.68,5.26,5.20,5.18,4.87,4.47,4.57,4.27,3.89,3.73,3.94,3.58,3.15,3.53,3.76,3.26,3.16,3.62,3.41,3.11,3.41,3.84,3.64,3.19,3.38,3.23,3.02,2.72,2.62,2.60,2.31,2.12,2.19,2.04,1.66,1.67,1.90,1.53,1.25,1.61,1.87,1.51,1.95,2.07,2.40,2.27,2.71,2.49,2.15,2.60,2.94,2.54,2.43,2.99,3.05,2.71,2.87,3.40,3.19,3.03,3.62,3.86,3.67,3.70,4.28,4.42,4.48,4.41,4.62,4.34,3.95,4.03,4.23,3.79,3.52,3.81,3.75,3.22,3.28,3.78,3.31,2.96,3.22,3.55,3.08,3.04,3.01,2.82,2.46,2.30,2.45,2.30,2.75,3.13,3.11,2.96,3.25,3.69,3.58,4.20,4.19,3.94,3.68,3.51,3.27,3.18,3.09,2.83,2.69,2.55,2.33,2.10,1.43,1.83,1.78,1.39,1.90,2.27,2.64,1.75,2.15,2.08,1.96,2.33,2.44,2.40,2.33,2.59,2.83,2.89,3.46,3.40,2.93,3.36,3.52,3.06,3.04,3.62,3.53,3.15,3.15,2.93,2.77,2.56,2.43,2.26,2.21,2.09,1.85,1.75,1.62,1.46,1.33,1.31,1.09,0.89,0.76,0.89,1.09,1.38,1.47,1.82,1.57,1.39,1.94,2.07,1.87,2.13,2.39,2.38,2.26,2.66,2.96,2.92,2.92,3.42,3.66,3.51,3.71,4.26,4.25,4.87,4.28,3.77,3.61,3.86,3.68,3.13,3.13,3.06,2.69,2.37,2.79,2.87,2.30,2.36,2.64,2.23,1.87,2.43,2.68,2.38,2.93,3.38,3.09,3.19,3.75,3.67,3.48,3.74,4.25,4.24,3.91,4.48,4.80,4.78,4.73,4.43,4.91,4.89,4.31,4.48,5.00,4.57,4.11,4.81,4.97,4.32,4.17,5.05,5.02,4.41,4.58,5.27,5.28,4.80,5.30,5.48,5.24,4.66,4.70,4.84,4.34,4.05,4.24,4.35,3.74,3.55,3.86,3.69,3.14,3.57,3.78,3.28,2.83,3.54,3.96,3.21,3.51,4.27,3.10,2.43,2.94,2.30,1.90,2.52,2.62,2.27,2.43,2.88,2.88,2.76,3.08,3.28,3.32,3.28,3.66,3.75,3.84,4.01,4.35,4.40,4.56,5.15,5.55,5.15,5.29,4.91,5.18,4.62,4.23,4.52,4.36,3.79,3.90,4.06,3.82,3.28,3.02,2.64,3.05,3.14,2.91,3.00,3.52,3.41,3.29,3.75,4.16,4.62,5.12,5.44,6.00,6.00,5.76,6.76,6.74,6.57,7.62,7.98,7.81,8.37,7.99,7.36,7.59,8.14,7.60,8.37,9.10,8.08,7.70,8.46,8.01,7.17,6.71,6.30,5.58,6.26,6.29,5.63,5.61,6.31,6.00,5.29,5.80,6.23,5.82,5.56,6.12,6.35,5.69,5.89,6.64,6.77,6.11,6.64,6.67,6.81,6.44,7.33,7.35,6.65,6.88,7.68,7.27,6.73,7.44,8.11,7.34,7.40,8.53,8.23,7.87,8.21,9.31,8.80,8.67,9.30,10.19,10.86,10.62,9.39,9.54,10.80,9.77,8.95,9.82,10.28,9.37,8.47,9.56,9.58,8.54,8.51,9.64,9.06,8.10,8.56,9.32,8.46,7.87,8.91],[31.52,31.46,31.45,31.43,31.40,31.43,31.40,31.38,31.44,31.39,31.38,31.42,31.35,31.28,31.31,31.33,31.27,31.24,31.18,31.10,31.11,31.07,30.96,30.99,30.87,30.99,30.93,30.94,30.91,30.90,30.72,30.84,30.88,30.64,30.63,30.79,30.70,30.47,30.63,30.58,30.41,30.33,30.48,30.38,30.27,30.40,30.52,30.33,30.23,30.59,30.50,30.33,30.44,30.60,30.54,30.34,30.36,30.30,30.20,30.00,30.28,30.49,30.29,30.30,30.61,30.59,30.40,30.61,30.77,30.68,30.63,30.85,30.84,30.76,30.81,30.92,30.81,30.82,30.91,30.93,30.97,31.05,30.94,30.99,30.95,30.88,31.06,30.91,30.95,30.74,30.85,30.96,30.81,30.68,30.84,30.93,30.75,30.69,30.90,30.84,30.75,30.84,30.75,30.72,30.91,30.73,30.66,30.62,30.77,30.93,30.78,30.97,31.02,30.92,30.97,31.03,31.08,31.03,31.00,30.96,31.03,30.99,30.88,30.98,30.94,30.79,30.76,30.93,30.83,30.64,30.60,30.46,30.26,30.17,30.05,29.84,29.55,28.59,28.89,28.45,28.75,29.30,29.28,30.02,29.90,29.01,29.65,30.31,29.83,29.87,30.27,30.45,30.28,30.17,30.19,30.08,29.74,29.82,30.04,29.81,29.41,29.98,30.00,29.71,29.71,30.27,30.13,29.79,30.10,30.51,30.35,30.04,30.17,30.23,30.22,30.06,29.89,30.11,30.18,29.88,29.81,30.01,29.88,29.40,29.84,29.92,29.66,29.66,30.05,29.99,29.49,29.69,30.04,29.57,29.89,29.48,29.72,29.19,29.38,29.49,29.00,29.22,29.54,29.72,29.00,29.32,29.83,29.55,29.13,29.55,29.94,29.76,29.89,30.18,30.15,29.97,30.25,30.29,30.18,30.19,30.44,30.38,30.40,30.42,30.56,30.58,30.67,30.63,30.71,30.95,30.94,30.95,30.76,30.66,30.84,30.83,30.58,30.75,30.93,30.95,30.70,30.89,30.99,30.96,30.79,30.93,31.04,31.10,31.04,31.14,31.08,31.16,31.03,31.03,31.02,31.06,30.90,30.87,31.02,30.83,30.67,30.74,30.87,30.61,30.46,30.70,30.63,30.40,30.50,30.79,30.62,30.70,30.45,30.65,30.74,30.50,30.42,30.69,30.68,30.37,30.65,30.84,30.71,30.62,30.83,30.92,30.79,30.78,30.99,31.00,30.97,31.01,31.05,30.95,30.92,31.01,31.02,30.91,30.93,30.74,30.69,30.79,30.80,30.64,30.61,30.50,30.27,30.44,30.56,30.41,30.40,30.55,30.64,30.43,30.53,30.70,30.85,30.80,31.04,31.11,31.16,31.26,31.36,31.30,31.25,31.23,31.29,31.22,31.27,31.31,31.23,31.25,31.29,31.30,31.30,31.27,31.25,31.34,31.28,31.33,31.29,31.28,31.30,31.32,31.35,31.27,31.15,31.24,31.25,31.08,31.07,31.21,31.07,31.02,31.09,31.12,31.06,31.08,31.08,31.22,31.07,30.93,30.83,30.99,30.82,30.77,30.73,30.91,31.01,30.85,30.84,31.04,31.02,30.92,31.10,31.08,31.07,31.20,31.22,31.27,31.26,31.31,31.32,31.31,31.35,31.33,31.25,31.30,31.36,31.34,31.33,31.31,31.30,31.29,31.22,31.20,31.20,31.21,31.15,31.07,31.04,30.95,30.90,30.98,30.94,30.76,30.67,30.85,30.85,30.52,30.60,30.77,30.71,30.45,30.51,30.68,30.45,30.42,30.47,30.57,30.35,30.19,30.10,29.86,30.04,30.14,29.99,29.94,30.22,30.15,29.62,30.03,30.24,30.04,29.71,30.11,30.21,29.99,30.08,30.35,29.82,30.07,29.42,29.69,29.99,29.52,29.20,29.64,29.89,29.96,29.65,30.07,30.10,30.06,30.01,30.37,30.32,30.27,30.32,30.48,30.52,30.52,30.73,30.87,30.93,30.99,30.81,30.77,30.76,30.69,30.60,30.48,30.66,30.56,30.51,30.51,30.42,30.38,30.28,30.30,30.34,30.13,30.04,30.28,30.30,30.36,30.36,30.51,30.59,30.62,30.67,30.62,30.48,30.66,30.48,30.29,30.61,30.68,30.45,30.42,30.76,30.84,30.80,30.58,30.86,30.77,30.42,30.59,30.85,30.63,30.40,30.54,30.72,30.43,30.63,30.46,30.51,30.65,30.59,30.26,30.52,30.27,30.00,30.38,30.00,29.91,29.70,29.49,28.95,28.77,29.12,28.68,28.90,28.83,28.62,28.21,28.88,28.59,28.19,28.18,28.62,28.67,28.08,28.13,28.96,28.25,28.21,28.73,29.07,28.73,28.61,29.12,29.22,29.19,29.03,29.48,29.71,29.70,29.99,30.09,30.33,30.04,30.40,30.24,30.40,30.18,29.80,30.14,30.09,29.45,29.55,29.81,29.65,28.79,29.21,29.67,29.19,28.94,29.45,29.67,29.29,29.16,29.36,29.46,29.80,29.64,28.87,29.19,29.69,29.63,29.36,29.63,29.82,29.65,29.49,29.87,29.91,29.36,29.52,30.03,30.03,29.57,30.07,30.30,30.12,30.08,30.03,28.43,26.91,25.55,24.91,23.45,23.13,22.09,21.19,21.06,19.65,19.66,18.94,16.91,17.63,16.80,16.57,15.33,14.63,12.92,11.35,11.02,10.20,10.51,10.64,9.26,8.59,7.63,7.47,7.58,6.66,7.17,7.38,6.50,6.45,6.86,6.79,6.13,6.12,6.54,7.14,6.62,5.98,6.60,7.00,6.29,6.17,6.67,6.78,6.24,6.28,6.99,6.43,5.78,6.36,7.24,6.40,7.17,7.56,7.98,7.43,8.36,8.15,7.26,7.78,8.50,7.73,7.20,8.11,8.45,7.43,7.58,8.53,8.42,7.57,8.18,8.78,8.24,7.90,8.80,8.96,8.15,9.12,9.01,9.13,8.56,8.48,7.84,7.73,7.00,6.75,6.51,7.46,7.54,7.02,7.23,8.11,7.76,7.42,8.45,8.76,8.46,9.72,9.67,9.32,8.97,9.11,8.52,8.07,8.24,7.98,7.37,8.28,8.10,7.72,8.49,8.69,7.72,7.78,7.24,6.74,7.35,7.56,6.37,6.29,7.33,6.66,5.76,6.11,6.46,5.66,5.95,5.17,5.51,6.17,6.72,6.54,7.01,6.62,6.68,7.32,7.19,7.67,7.66,8.35,8.06,7.22,7.94,8.57,7.70,7.40,8.35,8.78,7.95,7.39,7.35,7.69,6.97,6.69,6.71,6.97,6.55,6.48,6.79,6.38,5.54,6.04,6.47,5.94,5.32,5.45,4.85,5.33,4.65,5.15,4.89,4.70,5.34,5.72,5.27,5.48,5.82,5.85,5.69,5.98,6.41,6.39,6.45,6.94,7.21,7.16,7.28,7.75,8.13,7.92,9.30,8.32,7.80,7.29,7.65,7.39,7.22,6.72,6.59,6.32,6.31,5.92,5.52,5.43,5.34,4.97,4.65,4.76,4.43,4.14,3.91,4.04,3.70,3.27,3.79,3.84,3.38,3.23,3.89,3.52,3.19,3.70,4.08,3.78,3.35,3.62,3.54,3.19,2.83,2.80,2.73,2.38,2.19,2.43,2.11,1.66,1.80,2.03,1.61,1.30,1.79,1.88,1.52,2.04,2.17,2.40,2.25,2.73,2.50,2.29,2.65,3.00,2.64,2.57,3.16,3.36,2.86,3.14,3.71,3.62,3.27,3.95,4.34,4.07,4.02,4.67,4.82,4.94,4.81,5.13,4.82,4.35,4.47,4.65,4.12,3.92,4.16,4.02,3.50,3.57,3.92,3.54,3.07,3.41,3.58,3.18,2.99,3.00,2.78,2.58,2.37,2.54,2.41,2.91,3.26,3.29,3.19,3.38,3.95,3.87,4.57,4.68,4.43,3.99,3.82,3.67,3.51,3.33,3.08,2.89,2.78,2.39,2.24,1.51,1.91,1.93,1.56,2.01,2.47,2.84,1.95,2.34,2.30,1.96,2.38,2.63,2.54,2.32,2.61,2.87,2.99,3.61,3.54,3.02,3.34,3.70,3.15,3.09,3.65,3.69,3.22,3.18,3.02,2.82,2.66,2.43,2.23,2.24,1.99,1.80,1.75,1.70,1.47,1.34,1.38,1.32,1.00,0.83,0.76,0.86,1.18,1.46,1.67,1.30,1.30,1.85,1.89,1.59,2.00,2.26,2.24,2.18,2.54,2.75,2.69,2.89,3.23,3.34,3.27,3.55,4.00,4.00,4.69,4.16,3.63,3.43,3.71,3.39,2.99,3.07,2.94,2.58,2.35,2.73,2.74,2.06,2.33,2.47,2.01,1.58,2.28,2.49,2.21,2.68,3.28,2.90,2.80,3.59,3.65,3.35,3.54,3.93,4.01,3.75,4.19,4.62,4.70,4.78,4.42,4.93,4.89,4.00,4.54,4.89,4.44,3.88,4.65,4.74,4.25,4.02,4.74,4.58,4.22,4.33,4.99,5.05,4.68,5.11,5.26,5.10,4.59,4.46,4.75,4.43,3.85,4.06,4.35,3.75,3.44,3.79,3.69,3.01,3.39,3.73,3.27,2.75,3.19,3.87,3.04,3.15,3.44,2.81,2.15,2.59,1.90,1.71,2.32,2.35,2.02,2.42,2.74,2.65,2.77,3.11,3.26,3.23,3.32,3.74,3.66,3.76,4.06,4.32,4.29,4.55,5.08,5.40,5.00,5.11,4.72,4.91,4.31,3.97,4.34,4.10,3.54,3.75,3.99,3.71,3.22,3.04,2.53,2.92,3.14,2.76,2.86,3.31,3.24,3.26,3.57,3.85,4.38,4.72,5.23,5.72,5.72,5.57,6.49,6.41,6.33,7.36,7.74,7.60,8.23,7.85,7.21,7.43,7.91,7.34,8.20,8.97,7.84,7.36,8.28,7.69,6.99,6.76,6.33,5.71,6.11,6.16,5.66,5.63,6.20,5.91,5.28,5.75,6.06,5.58,5.47,5.87,6.05,5.53,5.73,6.41,6.43,5.81,6.22,6.33,6.58,6.38,7.15,7.09,6.44,6.93,7.46,7.04,6.52,7.40,7.88,7.11,7.31,8.40,8.01,7.67,8.15,9.22,8.56,8.47,9.31,10.13,10.69,10.58,9.22,9.35,10.64,9.49,8.59,9.63,10.25,9.22,8.31,9.41,9.43,8.24,8.19,9.44,8.86,7.81,8.43,9.12,8.30,7.63,8.75],[31.45,31.41,31.41,31.38,31.36,31.40,31.37,31.35,31.39,31.37,31.35,31.39,31.33,31.24,31.28,31.29,31.25,31.21,31.22,31.09,31.06,31.03,31.03,31.06,30.97,31.02,30.88,30.89,30.83,30.77,30.64,30.77,30.76,30.58,30.56,30.71,30.60,30.42,30.59,30.55,30.39,30.25,30.44,30.29,30.27,30.37,30.48,30.30,30.23,30.52,30.41,30.28,30.39,30.50,30.44,30.23,30.28,30.23,30.12,29.84,30.25,30.47,30.21,30.25,30.56,30.53,30.38,30.57,30.73,30.60,30.61,30.81,30.79,30.69,30.77,30.91,30.69,30.78,30.91,30.90,30.91,31.04,30.89,30.98,30.90,30.76,31.02,30.85,30.84,30.66,30.73,30.87,30.72,30.61,30.79,30.83,30.67,30.63,30.76,30.84,30.66,30.83,30.75,30.69,30.88,30.78,30.60,30.56,30.77,30.89,30.68,30.91,30.97,30.81,30.84,31.01,31.01,30.98,30.88,30.85,30.97,30.87,30.74,30.88,30.84,30.75,30.64,30.82,30.76,30.53,30.52,30.40,30.18,30.00,29.94,29.75,29.45,28.32,28.66,28.09,28.45,29.09,29.09,29.89,29.78,28.85,29.60,30.31,29.74,29.77,30.27,30.39,30.24,30.15,30.21,29.96,29.57,29.77,30.00,29.67,29.32,30.00,29.89,29.63,29.59,30.21,30.03,29.67,30.02,30.39,30.31,30.07,30.07,30.24,30.18,30.03,29.92,30.12,30.13,29.92,29.89,30.03,29.85,29.34,29.83,29.86,29.58,29.61,29.96,29.86,29.41,29.73,30.02,29.48,29.90,29.49,29.47,28.95,29.24,29.36,28.82,28.71,29.26,29.49,28.96,29.18,29.65,29.44,29.12,29.53,29.84,29.74,29.82,30.27,30.17,30.03,30.33,30.35,30.10,30.16,30.44,30.35,30.28,30.35,30.55,30.47,30.52,30.51,30.61,30.85,30.81,30.86,30.68,30.60,30.76,30.73,30.53,30.72,30.80,30.76,30.60,30.79,30.88,30.81,30.74,30.88,31.00,31.12,30.96,31.06,31.05,31.15,31.01,30.93,31.02,31.03,30.77,30.77,30.97,30.72,30.56,30.66,30.74,30.49,30.42,30.55,30.53,30.28,30.36,30.62,30.54,30.60,30.41,30.58,30.63,30.37,30.35,30.58,30.59,30.28,30.57,30.75,30.59,30.52,30.72,30.85,30.67,30.68,30.92,30.92,30.78,30.98,31.03,30.86,30.87,30.98,30.98,30.81,30.86,30.70,30.61,30.71,30.74,30.53,30.55,30.48,30.29,30.41,30.47,30.40,30.35,30.44,30.58,30.39,30.50,30.70,30.86,30.81,30.98,31.09,31.10,31.21,31.28,31.34,31.25,31.20,31.24,31.14,31.20,31.26,31.18,31.11,31.20,31.26,31.25,31.29,31.25,31.26,31.25,31.33,31.25,31.22,31.29,31.32,31.31,31.23,31.13,31.21,31.20,31.08,31.02,31.16,30.96,30.92,30.96,31.07,30.93,30.94,31.02,31.14,30.95,30.87,30.88,30.85,30.75,30.72,30.72,30.78,30.83,30.80,30.80,30.90,30.94,30.85,31.03,30.98,31.09,31.22,31.18,31.19,31.24,31.29,31.25,31.27,31.34,31.30,31.29,31.31,31.29,31.31,31.35,31.28,31.24,31.26,31.21,31.14,31.15,31.17,31.13,30.97,31.00,30.96,30.82,30.87,30.90,30.80,30.60,30.81,30.90,30.53,30.60,30.75,30.72,30.43,30.49,30.63,30.44,30.37,30.35,30.47,30.21,30.14,29.95,29.63,29.99,30.08,29.85,29.88,30.16,30.07,29.49,29.95,30.17,29.96,29.61,30.02,30.10,29.84,29.95,30.26,29.73,30.05,29.41,29.59,29.87,29.34,28.93,29.43,29.74,29.86,29.55,30.02,30.14,30.08,29.95,30.33,30.28,30.20,30.31,30.46,30.48,30.45,30.57,30.81,30.85,30.90,30.71,30.69,30.68,30.55,30.52,30.56,30.59,30.48,30.55,30.50,30.42,30.45,30.33,30.34,30.30,30.07,29.93,30.10,30.21,30.25,30.24,30.35,30.50,30.60,30.60,30.52,30.35,30.66,30.41,30.16,30.56,30.60,30.34,30.25,30.68,30.76,30.79,30.56,30.74,30.84,30.44,30.53,30.89,30.57,30.37,30.55,30.71,30.38,30.60,30.39,30.38,30.61,30.59,30.19,30.52,30.24,29.98,30.41,30.05,29.92,29.80,29.60,28.91,28.75,29.20,28.49,28.82,28.59,28.44,28.00,28.62,28.53,27.94,27.89,28.39,28.52,27.87,27.97,28.73,28.08,28.16,28.62,28.88,28.70,28.47,29.01,29.09,29.17,28.96,29.39,29.67,29.75,29.93,30.03,30.30,30.04,30.32,30.21,30.38,30.11,29.78,30.02,30.17,29.45,29.57,29.74,29.76,28.62,29.06,29.59,29.06,28.79,29.38,29.63,29.17,29.02,29.34,29.35,29.77,29.56,28.75,29.12,29.68,29.56,29.14,29.59,29.89,29.65,29.39,29.85,29.90,29.28,29.58,30.12,30.08,29.64,30.09,30.38,30.14,30.05,30.14,28.40,27.37,25.56,24.91,23.54,23.22,22.06,20.99,21.08,19.44,19.40,18.73,16.88,17.17,16.83,16.90,15.52,14.97,13.64,11.65,10.80,9.98,10.53,10.64,9.13,8.37,7.02,7.17,6.96,6.03,6.71,6.82,5.96,5.85,6.43,6.35,5.64,5.70,6.16,6.67,6.26,5.59,6.25,6.70,5.98,5.94,6.38,6.48,6.10,6.01,6.64,6.20,5.37,5.88,6.77,5.91,6.69,7.00,7.57,7.14,8.01,7.67,6.94,7.45,8.01,7.31,6.89,7.60,7.88,7.07,7.21,8.10,7.73,7.00,7.54,8.18,7.55,7.39,8.28,8.35,7.49,8.32,8.27,8.55,7.69,7.80,7.25,7.08,6.54,6.19,5.98,6.85,6.91,6.62,6.79,7.43,7.22,6.72,7.85,8.19,7.89,9.41,9.29,8.85,8.36,8.70,8.17,7.63,7.73,7.62,6.83,7.66,7.53,7.08,7.80,8.08,7.06,7.11,6.54,6.35,6.88,6.89,5.87,5.98,6.88,6.25,5.34,5.63,5.93,5.12,5.57,4.81,5.20,5.82,6.33,6.21,6.53,6.39,6.46,6.84,6.95,7.22,7.36,7.95,7.71,7.08,7.72,8.15,7.40,7.28,8.01,8.28,7.63,7.06,7.00,7.28,6.76,6.42,6.46,6.66,6.37,6.26,6.57,6.07,5.47,5.78,6.13,5.53,5.09,5.03,4.46,5.15,4.46,4.78,4.49,4.60,5.22,5.49,5.20,5.45,5.66,5.60,5.59,5.74,6.18,6.14,6.30,6.68,6.75,6.80,6.92,7.34,7.60,7.42,8.67,7.80,7.36,6.87,7.25,6.94,6.71,6.30,6.38,6.12,5.93,5.81,5.62,5.30,5.09,4.96,4.60,4.52,4.30,3.79,3.75,3.83,3.66,3.10,3.55,3.46,2.91,2.83,3.31,2.92,2.70,3.06,3.27,2.96,2.69,2.79,2.79,2.55,2.22,2.27,2.31,2.02,1.67,1.94,1.91,1.35,1.47,1.80,1.58,1.21,1.73,1.81,1.68,2.08,2.07,2.33,2.22,2.59,2.44,2.15,2.39,2.64,2.39,2.15,2.66,2.83,2.49,2.61,3.03,2.95,2.80,3.23,3.53,3.41,3.41,3.87,4.09,4.15,4.25,4.39,4.02,3.66,3.87,4.04,3.51,3.39,3.68,3.56,3.04,3.29,3.61,3.24,2.92,3.28,3.42,3.02,2.96,2.98,2.77,2.52,2.41,2.61,2.46,2.87,3.18,3.26,3.08,3.33,3.88,3.76,4.34,4.20,4.08,3.88,3.60,3.32,3.29,3.26,2.91,2.66,2.69,2.43,2.36,1.63,1.96,2.03,1.66,2.02,2.38,2.73,1.99,2.35,2.25,1.97,2.44,2.58,2.47,2.27,2.60,2.93,2.95,3.58,3.43,2.84,3.21,3.54,3.02,2.88,3.34,3.41,2.93,2.80,2.56,2.59,2.47,2.22,2.01,2.11,1.92,1.63,1.71,1.71,1.40,1.23,1.43,1.28,0.98,1.08,0.83,0.77,0.85,1.09,1.24,1.15,1.12,1.43,1.58,1.52,1.75,1.96,2.02,2.03,2.36,2.52,2.62,2.68,2.91,3.08,3.08,3.26,3.70,3.77,4.40,4.07,3.53,3.46,3.68,3.30,2.93,3.05,2.94,2.42,2.20,2.71,2.62,2.05,2.20,2.34,1.98,1.56,2.14,2.22,1.96,2.30,2.64,2.55,2.54,3.00,3.18,3.03,3.13,3.47,3.54,3.41,3.89,4.23,4.33,4.21,3.97,4.46,4.42,3.82,4.06,4.54,4.01,3.67,4.25,4.34,3.81,3.74,4.44,4.28,3.84,4.00,4.58,4.62,4.32,4.70,4.83,4.75,4.13,4.08,4.34,4.04,3.55,3.71,3.88,3.26,3.14,3.34,3.27,2.72,3.03,3.38,2.86,2.43,3.08,3.26,2.59,2.84,3.04,2.38,2.13,2.36,1.87,1.65,2.10,2.18,1.71,2.16,2.49,2.55,2.27,2.67,2.90,2.89,2.89,3.38,3.37,3.35,3.63,3.91,3.81,4.00,4.57,4.80,4.43,4.59,4.19,4.36,3.83,3.69,3.85,3.72,3.35,3.35,3.51,3.22,2.69,2.52,2.24,2.44,2.70,2.33,2.46,3.00,2.95,2.94,3.22,3.43,3.98,4.36,4.78,5.22,5.26,5.25,5.95,5.99,5.79,6.79,7.00,7.01,7.53,7.20,6.53,6.81,7.25,6.70,7.44,8.15,7.34,6.88,7.72,7.23,6.53,6.16,5.69,5.15,5.76,5.66,5.15,5.10,5.71,5.41,4.78,5.16,5.53,5.17,4.85,5.42,5.58,5.14,5.24,5.92,5.94,5.38,5.73,5.89,6.12,5.87,6.55,6.60,5.94,6.29,6.89,6.50,5.97,6.76,7.32,6.58,6.69,7.67,7.42,7.12,7.45,8.23,7.93,7.81,8.49,9.20,10.28,9.67,8.46,8.70,9.76,8.83,8.02,8.93,9.41,8.38,7.58,8.59,8.58,7.69,7.57,8.73,8.27,7.24,7.67,8.52,7.65,7.10,8.25],[31.52,31.44,31.43,31.38,31.35,31.38,31.36,31.36,31.42,31.35,31.35,31.39,31.32,31.24,31.28,31.29,31.22,31.22,31.17,31.10,31.07,31.02,30.99,31.02,30.99,31.02,30.81,30.90,30.81,30.76,30.68,30.75,30.73,30.64,30.58,30.70,30.58,30.48,30.67,30.55,30.44,30.36,30.49,30.37,30.36,30.46,30.52,30.34,30.22,30.55,30.41,30.34,30.36,30.52,30.47,30.28,30.39,30.34,30.27,29.90,30.35,30.54,30.29,30.28,30.60,30.54,30.41,30.63,30.71,30.63,30.61,30.80,30.76,30.73,30.76,30.91,30.74,30.79,30.95,30.93,30.87,31.05,30.90,31.02,30.94,30.79,30.99,30.87,30.88,30.74,30.76,30.90,30.73,30.66,30.81,30.85,30.64,30.63,30.79,30.81,30.71,30.89,30.85,30.73,30.89,30.83,30.70,30.62,30.83,30.89,30.72,30.91,30.93,30.83,30.87,30.98,30.99,30.99,30.90,30.87,30.95,30.85,30.76,30.85,30.83,30.70,30.65,30.81,30.77,30.55,30.53,30.48,30.24,30.08,29.99,29.83,29.54,28.53,28.77,28.26,28.57,28.94,28.89,29.63,29.60,28.68,29.44,30.07,29.69,29.55,30.24,30.40,30.27,30.14,30.27,30.04,29.54,29.86,30.12,29.78,29.44,30.05,29.94,29.65,29.77,30.25,30.07,29.69,30.17,30.47,30.39,30.13,30.31,30.38,30.26,30.13,30.03,30.19,30.15,30.02,29.95,30.11,29.94,29.41,29.90,29.92,29.56,29.50,29.98,29.88,29.40,29.62,30.01,29.45,29.67,29.28,29.28,28.97,29.11,29.40,28.61,28.69,29.27,29.53,28.84,29.03,29.76,29.56,29.05,29.51,30.00,29.85,29.82,30.32,30.22,30.04,30.33,30.24,30.30,30.27,30.40,30.40,30.34,30.44,30.53,30.51,30.55,30.59,30.60,30.86,30.78,30.85,30.67,30.59,30.72,30.71,30.42,30.66,30.75,30.73,30.50,30.68,30.79,30.69,30.62,30.66,30.84,30.94,30.88,31.02,30.96,31.16,30.91,30.84,30.95,30.98,30.69,30.71,30.93,30.70,30.58,30.61,30.67,30.66,30.55,30.52,30.54,30.47,30.41,30.65,30.62,30.61,30.48,30.61,30.61,30.59,30.49,30.59,30.58,30.40,30.56,30.70,30.56,30.50,30.66,30.75,30.57,30.62,30.85,30.88,30.77,30.97,30.97,30.73,30.73,30.94,30.94,30.70,30.85,30.76,30.56,30.64,30.69,30.52,30.60,30.48,30.30,30.41,30.41,30.41,30.38,30.44,30.44,30.40,30.51,30.59,30.87,30.69,30.86,31.16,31.05,31.08,31.40,31.25,31.10,31.22,31.24,31.05,31.17,31.26,31.16,31.05,31.18,31.28,31.21,31.27,31.24,31.25,31.23,31.28,31.23,31.17,31.25,31.29,31.28,31.21,31.04,31.17,31.13,30.99,30.98,31.13,30.89,30.85,30.84,30.95,30.84,30.86,30.84,31.00,30.87,30.87,30.88,30.84,30.65,30.66,30.72,30.79,30.83,30.76,30.79,30.82,30.88,30.79,30.96,30.92,31.01,31.17,31.11,31.16,31.21,31.28,31.24,31.27,31.35,31.30,31.31,31.31,31.28,31.29,31.34,31.27,31.19,31.28,31.23,31.07,31.07,31.17,31.08,30.91,31.00,30.96,30.75,30.81,30.85,30.80,30.68,30.74,30.80,30.61,30.64,30.68,30.61,30.47,30.42,30.53,30.33,30.31,30.35,30.42,30.12,30.18,29.89,29.58,29.91,30.08,29.84,29.81,30.12,30.08,29.38,29.82,30.15,29.90,29.50,29.92,30.05,29.81,29.90,30.26,29.65,30.10,29.39,29.50,29.80,29.29,28.90,29.41,29.72,29.82,29.52,30.06,30.20,30.22,29.98,30.41,30.39,30.16,30.28,30.51,30.38,30.45,30.56,30.82,30.76,30.84,30.67,30.62,30.71,30.63,30.49,30.58,30.64,30.49,30.57,30.45,30.39,30.33,30.25,30.22,30.27,30.08,29.95,30.18,30.18,30.26,30.24,30.36,30.53,30.64,30.64,30.57,30.34,30.66,30.38,30.15,30.55,30.62,30.40,30.32,30.65,30.81,30.77,30.62,30.77,30.74,30.42,30.50,30.76,30.58,30.34,30.55,30.66,30.37,30.60,30.33,30.39,30.62,30.60,30.13,30.49,30.24,29.99,30.41,29.93,30.00,29.73,29.56,28.96,28.69,29.23,28.58,28.92,28.58,28.46,27.99,28.70,28.48,27.93,27.81,28.30,28.45,27.81,27.97,28.70,28.03,28.21,28.54,28.69,28.64,28.56,28.90,29.07,29.15,28.94,29.29,29.63,29.72,29.94,29.96,30.29,29.97,30.29,30.14,30.29,30.08,29.65,29.95,30.05,29.40,29.35,29.64,29.61,28.62,28.98,29.55,29.02,28.75,29.27,29.56,29.13,29.04,29.26,29.30,29.76,29.60,28.73,29.17,29.66,29.53,29.17,29.56,29.83,29.60,29.47,29.87,29.87,29.22,29.53,30.09,30.00,29.51,30.03,30.34,30.09,30.02,30.15,28.60,27.65,25.90,25.05,23.39,23.06,22.27,21.04,20.84,19.20,19.53,18.89,16.74,17.15,16.67,17.05,15.40,14.97,13.93,11.75,11.02,10.41,10.94,10.97,9.30,8.49,7.30,7.36,7.15,6.27,6.83,7.04,6.29,6.15,6.74,6.70,5.92,6.05,6.53,7.12,6.65,6.02,6.46,6.92,6.25,6.32,6.52,6.58,6.30,5.96,6.68,6.19,5.49,5.93,6.79,6.01,6.91,7.21,7.93,7.50,8.31,7.98,7.17,7.78,8.25,7.42,7.22,8.02,8.06,7.17,7.50,8.32,7.88,7.31,7.87,8.21,7.78,7.78,8.45,8.53,7.73,8.45,8.29,8.53,7.81,7.92,7.35,7.14,6.50,6.28,5.93,6.93,6.88,6.66,6.71,7.50,7.31,6.82,7.96,8.29,8.01,9.34,9.76,8.79,8.53,8.92,8.12,7.76,8.02,7.66,6.95,7.78,7.64,7.24,7.90,8.11,7.11,7.12,6.54,6.26,6.87,6.88,5.75,5.96,6.86,6.01,5.24,5.62,5.86,5.13,5.53,4.88,5.34,5.85,6.64,6.39,6.83,6.35,6.55,7.10,6.99,7.61,7.53,8.29,8.02,7.25,7.86,8.47,7.62,7.44,8.52,8.73,8.00,7.48,7.31,7.43,7.05,6.83,6.61,6.86,6.39,6.08,6.59,6.16,5.39,5.66,6.02,5.50,5.19,4.95,4.46,5.03,4.73,4.76,4.55,4.66,4.87,5.40,4.96,5.36,5.54,5.70,5.65,5.57,6.27,6.31,6.37,6.77,7.09,7.08,6.99,7.64,8.02,7.79,9.00,8.21,7.75,7.19,7.45,6.96,6.71,6.36,6.33,6.09,5.72,5.42,5.44,4.93,4.81,4.81,4.40,4.44,4.31,3.56,3.82,3.77,3.49,3.19,3.45,3.43,3.04,2.76,3.25,2.95,2.52,2.90,3.23,2.96,2.56,2.75,2.68,2.45,2.07,2.03,2.14,1.70,1.40,1.74,1.81,1.22,1.40,1.85,1.77,1.29,1.87,2.12,2.06,2.49,2.41,2.69,2.42,2.79,2.66,2.25,2.47,2.83,2.42,2.27,2.67,2.88,2.40,2.46,3.02,2.84,2.65,3.11,3.57,3.36,3.21,3.79,4.00,4.17,4.18,4.38,4.09,3.65,3.88,4.07,3.60,3.27,3.79,3.76,3.10,3.38,3.85,3.42,2.98,3.56,3.85,3.41,3.33,3.48,3.18,2.72,2.59,2.97,2.71,3.04,3.67,3.63,3.23,3.70,4.23,3.93,4.57,4.32,4.17,3.93,3.68,3.33,3.32,3.30,3.02,2.79,2.82,2.53,2.57,1.88,2.36,2.44,2.12,2.55,2.97,3.33,2.39,2.75,2.50,2.25,2.57,2.88,2.73,2.42,2.69,3.11,3.21,3.71,3.61,2.91,3.22,3.59,3.07,2.77,3.30,3.48,2.99,2.64,2.48,2.59,2.48,2.10,2.01,2.27,1.97,1.53,1.83,1.94,1.56,1.34,1.70,1.66,1.26,1.45,1.17,0.85,0.76,0.83,1.07,1.04,0.98,1.16,1.37,1.36,1.51,1.74,1.86,1.93,2.13,2.34,2.40,2.51,2.66,2.88,2.95,3.23,3.60,3.71,4.45,4.06,3.52,3.47,3.64,3.24,2.81,3.08,2.89,2.47,2.40,2.67,2.53,2.01,2.30,2.30,1.92,1.57,2.13,2.29,1.91,2.53,3.00,2.70,2.64,3.14,3.35,3.17,3.26,3.76,3.87,3.66,4.15,4.55,4.68,4.53,4.29,4.85,4.75,4.19,4.46,4.83,4.33,3.98,4.73,4.64,4.12,4.01,4.80,4.53,4.10,4.35,4.99,5.00,4.65,5.27,5.33,5.25,4.68,4.70,4.87,4.48,3.96,4.30,4.38,3.52,3.49,3.73,3.52,3.04,3.31,3.62,2.96,2.58,3.28,3.44,2.61,2.97,3.12,2.77,2.40,2.68,1.92,1.88,2.21,2.31,1.72,2.30,2.52,2.62,2.39,2.84,3.14,3.13,3.21,3.52,3.63,3.49,3.70,4.25,4.11,4.14,4.78,5.13,4.68,4.94,4.51,4.54,4.01,3.85,3.92,3.77,3.40,3.49,3.50,3.21,2.71,2.75,2.12,2.49,2.87,2.38,2.55,3.00,3.06,2.96,3.34,3.61,4.08,4.66,5.07,5.57,5.60,5.52,6.30,6.31,6.30,7.15,7.46,7.48,8.06,7.79,7.25,7.52,7.98,7.51,8.18,8.90,8.20,7.63,8.36,8.04,7.35,6.76,6.22,5.62,6.42,6.34,5.70,5.69,6.22,5.96,5.32,5.79,6.17,5.63,5.38,6.01,6.10,5.42,5.67,6.31,6.36,5.72,6.02,6.25,6.32,5.94,6.83,6.94,6.26,6.36,7.29,6.96,6.36,7.04,7.77,7.09,6.97,8.18,7.92,7.71,7.92,8.77,8.71,8.41,8.96,9.75,10.57,10.44,9.12,9.45,10.39,9.49,8.77,9.46,9.90,8.73,8.19,9.02,8.99,8.23,8.08,9.02,8.56,7.69,8.08,8.73,7.96,7.43,8.31],[31.47,31.40,31.41,31.33,31.31,31.33,31.33,31.27,31.33,31.29,31.29,31.34,31.28,31.15,31.20,31.24,31.15,31.12,31.11,31.02,31.03,30.98,30.96,31.01,30.94,31.00,30.84,30.84,30.81,30.78,30.68,30.76,30.73,30.60,30.58,30.65,30.57,30.48,30.62,30.53,30.38,30.33,30.51,30.33,30.21,30.51,30.48,30.32,30.23,30.52,30.42,30.26,30.41,30.50,30.49,30.25,30.34,30.26,30.17,29.72,30.22,30.45,30.26,30.21,30.53,30.52,30.39,30.57,30.68,30.55,30.59,30.75,30.76,30.68,30.73,30.89,30.71,30.79,30.89,30.86,30.86,30.99,30.87,30.97,30.92,30.76,31.00,30.87,30.86,30.70,30.74,30.89,30.72,30.57,30.78,30.82,30.62,30.60,30.71,30.74,30.68,30.82,30.81,30.70,30.87,30.74,30.67,30.58,30.78,30.84,30.68,30.86,30.86,30.75,30.79,30.91,30.98,30.95,30.85,30.87,30.94,30.85,30.75,30.84,30.79,30.65,30.63,30.78,30.76,30.54,30.51,30.41,30.17,30.07,29.93,29.69,29.39,28.35,28.59,28.04,28.36,28.64,28.67,29.41,29.30,28.45,29.28,29.86,29.46,29.40,30.10,30.22,30.15,30.05,30.21,29.95,29.40,29.81,29.97,29.65,29.34,29.97,29.88,29.54,29.78,30.19,30.00,29.69,30.11,30.46,30.42,30.09,30.34,30.43,30.29,30.13,30.06,30.18,30.14,29.99,29.87,30.07,29.85,29.36,29.76,29.79,29.41,29.32,29.88,29.72,29.25,29.52,29.88,29.37,29.50,29.20,29.10,28.83,29.03,29.26,28.48,28.56,29.22,29.38,28.73,28.95,29.68,29.47,29.10,29.49,29.96,29.81,29.82,30.32,30.20,30.03,30.32,30.29,30.16,30.23,30.45,30.38,30.31,30.40,30.57,30.56,30.52,30.57,30.63,30.83,30.76,30.81,30.63,30.56,30.67,30.70,30.56,30.66,30.79,30.77,30.58,30.69,30.77,30.72,30.66,30.62,30.82,30.86,30.90,30.98,30.97,31.17,30.94,30.81,30.95,30.98,30.68,30.68,30.92,30.72,30.59,30.64,30.69,30.54,30.48,30.57,30.60,30.46,30.42,30.65,30.58,30.63,30.56,30.61,30.68,30.62,30.53,30.62,30.61,30.37,30.57,30.71,30.60,30.50,30.64,30.77,30.57,30.56,30.83,30.88,30.73,30.90,30.95,30.71,30.75,30.88,30.85,30.71,30.76,30.68,30.52,30.59,30.63,30.48,30.51,30.50,30.27,30.37,30.43,30.43,30.41,30.39,30.48,30.40,30.55,30.62,30.82,30.67,30.81,31.18,31.09,31.03,31.35,31.26,31.11,31.16,31.26,31.07,31.16,31.20,31.10,31.04,31.13,31.20,31.15,31.19,31.17,31.19,31.17,31.21,31.19,31.13,31.20,31.23,31.23,31.16,30.99,31.15,31.09,30.96,30.97,31.09,30.83,30.94,30.77,30.91,30.83,30.86,30.76,31.01,30.90,30.86,30.93,30.79,30.65,30.41,30.65,30.71,30.82,30.77,30.70,30.81,30.88,30.81,30.98,30.90,30.98,31.15,31.09,31.12,31.17,31.24,31.16,31.20,31.29,31.21,31.23,31.21,31.22,31.21,31.26,31.20,31.14,31.22,31.16,31.09,31.08,31.13,31.08,30.93,31.02,30.94,30.77,30.83,30.87,30.79,30.59,30.76,30.81,30.56,30.57,30.68,30.60,30.41,30.40,30.50,30.30,30.27,30.27,30.31,30.09,30.09,29.84,29.55,29.96,30.08,29.81,29.80,30.16,30.12,29.32,29.84,30.14,29.88,29.54,29.91,30.02,29.77,29.88,30.25,29.64,30.07,29.58,29.54,29.85,29.31,28.95,29.40,29.63,29.82,29.55,30.00,30.13,30.15,30.03,30.31,30.35,30.16,30.35,30.36,30.38,30.44,30.58,30.89,30.83,30.88,30.71,30.64,30.68,30.57,30.52,30.51,30.64,30.50,30.61,30.42,30.44,30.43,30.22,30.18,30.31,30.02,29.93,30.12,30.14,30.17,30.22,30.34,30.41,30.56,30.64,30.53,30.31,30.68,30.34,30.12,30.53,30.61,30.32,30.25,30.65,30.79,30.80,30.58,30.73,30.74,30.45,30.42,30.75,30.60,30.35,30.52,30.64,30.34,30.56,30.30,30.36,30.53,30.54,30.10,30.44,30.19,29.98,30.39,29.92,29.91,29.66,29.36,28.88,28.46,28.93,28.38,28.64,28.32,28.21,27.88,28.52,28.34,27.79,27.84,28.26,28.47,27.61,27.91,28.65,27.95,28.03,28.50,28.69,28.70,28.52,28.79,29.10,29.23,28.92,29.28,29.65,29.74,29.90,29.95,30.23,29.96,30.23,30.17,30.26,30.03,29.71,29.96,30.05,29.30,29.41,29.59,29.57,28.56,28.95,29.42,28.88,28.56,29.15,29.46,28.98,28.90,29.22,29.17,29.61,29.41,28.55,28.88,29.49,29.36,29.00,29.33,29.72,29.47,29.32,29.74,29.77,29.10,29.47,30.04,29.97,29.46,29.96,30.30,30.07,30.00,30.04,28.38,27.38,25.63,24.80,23.21,22.86,21.97,20.72,20.50,19.03,19.30,18.55,16.54,17.00,16.72,17.20,15.58,15.05,14.11,12.11,11.47,10.29,10.89,10.88,8.93,8.02,6.71,6.80,6.54,5.70,6.41,6.52,5.63,5.48,6.21,6.01,5.21,5.54,5.91,6.37,5.97,5.45,5.95,6.25,5.61,6.03,6.12,6.11,5.80,5.65,6.18,5.58,5.05,5.44,6.38,5.47,6.37,6.74,7.32,6.77,7.62,7.46,6.60,7.19,7.59,6.88,6.86,7.36,7.39,6.81,6.95,7.53,7.20,6.83,7.13,7.45,7.12,7.04,7.56,7.65,7.18,7.73,7.76,7.76,7.13,7.23,6.76,6.61,6.11,5.82,5.47,6.41,6.47,6.29,6.33,6.99,6.96,6.50,7.33,7.68,7.47,8.39,8.91,8.35,7.94,8.20,7.70,7.26,7.53,7.20,6.47,7.29,7.12,6.66,7.33,7.60,6.74,6.73,6.25,5.96,6.47,6.49,5.34,5.62,6.43,5.74,5.02,5.41,5.59,4.61,5.19,4.59,5.00,5.31,6.06,5.67,6.29,5.96,5.96,6.64,6.72,7.03,6.85,7.63,7.46,6.47,7.26,7.78,6.95,6.67,7.81,8.03,7.38,6.74,6.57,6.70,6.29,6.21,5.80,6.12,5.78,5.68,5.92,5.51,5.15,5.20,5.41,5.10,4.87,4.47,4.34,4.63,4.31,4.33,4.28,4.40,4.49,4.94,4.60,4.77,5.02,5.16,5.09,5.14,5.59,5.75,5.81,5.95,6.49,6.46,6.25,6.89,7.29,7.16,8.45,7.51,7.05,6.39,6.97,6.41,5.99,5.61,5.82,5.55,5.14,5.03,5.14,4.64,4.58,4.45,4.13,4.08,3.99,3.44,3.74,3.71,3.24,2.85,3.20,3.25,2.77,2.56,2.71,2.82,2.53,2.53,2.92,2.61,2.29,2.35,2.28,2.04,1.83,1.84,1.74,1.40,1.23,1.48,1.44,1.00,1.22,1.53,1.41,1.19,1.61,1.76,1.73,2.12,1.96,2.15,1.85,2.26,2.19,1.80,1.98,2.34,2.00,1.86,2.21,2.54,2.23,2.13,2.66,2.61,2.43,2.77,3.22,3.04,2.88,3.40,3.57,3.75,3.64,3.91,3.68,3.21,3.41,3.58,3.15,2.99,3.24,3.21,2.70,2.91,3.28,2.87,2.56,3.02,3.15,2.76,2.84,2.87,2.60,2.30,2.23,2.57,2.42,2.59,3.08,3.16,2.79,3.12,3.65,3.38,3.98,3.78,3.64,3.43,3.23,2.96,3.01,2.93,2.72,2.52,2.55,2.22,2.29,1.71,1.96,2.10,1.81,2.10,2.54,2.79,2.01,2.31,2.20,1.88,2.19,2.41,2.31,1.98,2.28,2.65,2.66,3.08,2.95,2.38,2.63,2.94,2.54,2.26,2.73,2.86,2.55,2.35,2.18,2.18,2.10,1.79,1.64,1.81,1.60,1.29,1.53,1.62,1.34,1.15,1.48,1.49,1.27,1.37,1.33,1.09,0.80,0.76,0.82,0.91,0.88,0.92,1.06,1.17,1.25,1.39,1.57,1.52,1.78,1.90,2.05,2.12,2.23,2.46,2.47,2.61,2.97,3.17,3.71,3.40,2.94,2.96,3.11,2.81,2.35,2.64,2.54,2.10,2.08,2.36,2.19,1.78,2.05,2.07,1.61,1.58,1.95,1.98,1.79,2.16,2.62,2.41,2.27,2.93,3.03,2.69,2.95,3.38,3.38,3.06,3.69,4.04,4.13,4.02,3.65,4.24,4.17,3.56,3.71,4.17,3.87,3.45,3.88,4.19,3.69,3.40,4.06,3.99,3.48,3.52,4.19,4.16,3.77,4.23,4.52,4.33,3.74,3.87,3.94,3.71,3.35,3.55,3.61,3.20,2.96,3.22,3.23,2.67,3.11,3.32,2.98,2.48,3.03,3.25,2.70,2.81,3.05,2.60,2.32,2.36,1.96,1.76,2.06,2.13,1.71,2.19,2.74,2.31,2.12,2.57,2.82,2.74,3.07,3.17,3.11,3.01,3.22,3.47,3.37,3.61,4.12,4.39,4.05,4.18,3.80,3.96,3.44,3.21,3.36,3.26,2.86,2.99,3.02,2.82,2.36,2.11,1.74,2.04,2.34,2.13,2.09,2.50,2.51,2.57,2.95,3.24,3.65,4.03,4.21,4.79,4.82,4.71,5.34,5.43,5.18,6.15,6.47,6.51,7.09,6.91,6.30,6.57,7.06,6.61,7.25,8.26,7.43,6.83,7.65,7.50,6.62,6.11,5.64,5.00,5.67,5.57,4.95,4.83,5.46,5.26,4.60,4.93,5.31,4.95,4.67,5.07,5.26,4.89,4.82,5.43,5.39,4.93,5.18,5.41,5.58,5.43,6.16,6.13,5.72,5.80,6.50,6.23,5.76,6.43,7.04,6.38,6.53,7.39,7.26,6.96,7.24,8.01,7.95,7.71,8.16,9.20,9.80,9.65,8.54,8.68,9.52,8.92,8.04,8.65,8.98,8.02,7.41,8.18,8.16,7.54,7.32,7.97,7.55,7.02,6.95,7.57,6.95,6.62,7.70],[31.52,31.47,31.46,31.39,31.35,31.41,31.39,31.34,31.40,31.36,31.37,31.41,31.33,31.24,31.27,31.30,31.22,31.21,31.17,31.10,31.10,31.06,31.01,31.03,30.96,31.04,30.81,30.89,30.83,30.79,30.67,30.77,30.78,30.64,30.61,30.74,30.62,30.53,30.71,30.59,30.50,30.42,30.51,30.43,30.40,30.50,30.55,30.39,30.24,30.50,30.47,30.37,30.46,30.51,30.54,30.37,30.46,30.34,30.27,29.90,30.28,30.50,30.33,30.28,30.59,30.59,30.45,30.63,30.73,30.63,30.63,30.82,30.76,30.73,30.77,30.91,30.70,30.82,30.96,30.90,30.83,31.01,30.87,30.98,30.91,30.76,30.99,30.88,30.87,30.70,30.75,30.88,30.70,30.61,30.80,30.81,30.64,30.62,30.75,30.80,30.70,30.85,30.87,30.73,30.92,30.86,30.75,30.61,30.83,30.86,30.71,30.88,30.92,30.78,30.81,30.96,30.98,30.99,30.85,30.88,30.97,30.82,30.74,30.85,30.83,30.69,30.64,30.81,30.78,30.59,30.58,30.52,30.26,30.19,30.03,29.85,29.56,28.43,28.74,28.09,28.46,28.83,28.77,29.54,29.49,28.43,29.28,29.98,29.56,29.45,30.19,30.38,30.24,30.07,30.26,30.03,29.49,29.85,30.12,29.78,29.39,30.08,30.03,29.64,29.89,30.27,30.19,29.79,30.24,30.49,30.47,30.21,30.37,30.39,30.32,30.19,30.06,30.20,30.18,30.06,29.96,30.15,29.96,29.37,29.86,29.84,29.40,29.32,29.89,29.69,29.24,29.48,29.91,29.48,29.63,29.34,29.21,28.92,29.02,29.24,28.48,28.54,29.19,29.44,28.80,28.96,29.70,29.55,29.07,29.54,30.02,29.92,29.86,30.42,30.34,30.13,30.42,30.38,30.36,30.34,30.48,30.48,30.38,30.48,30.66,30.60,30.54,30.67,30.71,30.88,30.80,30.89,30.70,30.60,30.74,30.73,30.44,30.71,30.80,30.79,30.57,30.72,30.82,30.72,30.62,30.67,30.84,30.88,30.91,31.02,31.03,31.18,30.92,30.86,30.97,31.00,30.73,30.76,30.94,30.74,30.64,30.69,30.68,30.71,30.56,30.59,30.55,30.46,30.47,30.66,30.58,30.60,30.49,30.61,30.63,30.52,30.56,30.60,30.60,30.46,30.64,30.74,30.64,30.55,30.72,30.79,30.59,30.63,30.86,30.92,30.77,30.95,30.99,30.76,30.75,30.94,30.85,30.71,30.83,30.72,30.54,30.64,30.69,30.56,30.61,30.54,30.34,30.42,30.45,30.49,30.45,30.40,30.48,30.48,30.58,30.59,30.80,30.70,30.83,31.17,31.02,31.05,31.38,31.28,31.08,31.20,31.26,31.08,31.18,31.23,31.13,31.08,31.19,31.23,31.19,31.22,31.21,31.25,31.25,31.27,31.26,31.21,31.28,31.33,31.28,31.25,31.04,31.20,31.17,31.01,30.99,31.15,30.90,30.88,30.88,30.99,30.88,30.89,30.83,31.00,30.87,30.87,30.89,30.79,30.70,30.66,30.61,30.82,30.84,30.82,30.83,30.85,30.91,30.86,31.02,30.98,31.02,31.22,31.13,31.19,31.24,31.29,31.24,31.28,31.35,31.30,31.27,31.26,31.28,31.26,31.33,31.27,31.21,31.26,31.22,31.13,31.10,31.17,31.10,30.98,31.03,31.03,30.85,30.78,30.89,30.91,30.68,30.76,30.85,30.60,30.62,30.71,30.66,30.46,30.42,30.57,30.38,30.31,30.32,30.38,30.15,30.17,29.95,29.60,30.01,30.12,29.89,29.86,30.21,30.21,29.50,29.92,30.27,30.06,29.69,30.07,30.21,29.87,29.96,30.31,29.80,30.12,29.59,29.67,29.97,29.50,29.10,29.51,29.83,29.89,29.59,30.09,30.22,30.22,30.06,30.46,30.41,30.21,30.40,30.49,30.41,30.50,30.58,30.91,30.87,30.90,30.76,30.68,30.80,30.71,30.65,30.71,30.72,30.55,30.69,30.57,30.49,30.47,30.28,30.34,30.39,30.03,29.99,30.22,30.23,30.24,30.25,30.38,30.35,30.54,30.65,30.51,30.33,30.72,30.46,30.22,30.61,30.69,30.50,30.40,30.73,30.86,30.91,30.71,30.83,30.87,30.50,30.51,30.81,30.71,30.47,30.69,30.78,30.50,30.64,30.38,30.38,30.59,30.60,30.15,30.56,30.29,30.05,30.47,30.03,30.03,29.86,29.67,29.18,28.81,29.25,28.67,28.91,28.67,28.60,28.16,28.76,28.59,28.14,27.98,28.28,28.48,27.89,28.14,28.74,28.19,28.36,28.64,28.87,28.93,28.73,29.08,29.25,29.43,29.20,29.44,29.82,29.86,30.08,30.05,30.36,30.09,30.37,30.23,30.36,30.19,29.78,30.01,30.14,29.51,29.46,29.70,29.74,28.75,29.04,29.55,29.09,28.78,29.33,29.60,29.12,29.07,29.37,29.40,29.83,29.67,28.83,29.20,29.73,29.51,29.22,29.63,29.90,29.65,29.59,30.02,30.00,29.32,29.73,30.25,30.17,29.67,30.16,30.49,30.23,30.14,30.18,28.51,27.59,25.84,25.06,23.39,22.99,22.04,20.66,20.42,18.49,19.01,18.48,16.17,16.80,16.35,16.81,15.19,14.70,13.62,11.30,10.60,9.90,10.49,10.51,9.00,8.24,6.95,7.00,6.74,5.84,6.52,6.70,5.79,5.67,6.46,6.29,5.56,5.78,6.25,6.92,6.48,5.94,6.33,6.79,6.06,6.22,6.43,6.45,6.06,5.74,6.51,5.93,5.34,5.63,6.58,5.89,6.81,7.09,7.81,7.40,8.23,7.89,7.01,7.70,8.15,7.30,7.04,7.93,7.84,7.05,7.33,8.18,7.65,7.01,7.67,7.96,7.37,7.35,8.16,8.17,7.29,8.04,8.10,8.25,7.52,7.52,7.03,6.82,6.24,5.85,5.51,6.67,6.50,6.35,6.42,7.26,7.06,6.53,7.65,8.14,7.79,9.01,9.50,8.91,8.48,8.80,8.08,7.47,7.91,7.48,6.74,7.64,7.61,7.09,7.69,7.98,7.00,7.04,6.28,6.01,6.68,6.59,5.40,5.74,6.52,5.73,5.12,5.64,5.72,4.91,5.53,4.86,5.15,5.60,6.36,6.05,6.75,6.25,6.35,7.06,7.43,7.75,7.53,8.33,8.14,7.00,7.84,8.51,7.56,7.28,8.41,8.59,7.90,7.33,7.15,7.33,6.87,6.58,6.44,6.76,6.10,5.90,6.42,5.91,5.19,5.37,5.77,5.17,5.06,4.91,4.59,5.10,4.73,4.64,4.42,4.47,4.60,5.24,4.73,5.06,5.39,5.53,5.31,5.46,6.05,6.21,6.20,6.43,7.09,7.00,6.85,7.60,7.89,7.84,9.26,8.25,7.65,7.13,7.51,6.97,6.44,6.06,6.25,5.82,5.46,5.43,5.64,4.79,4.78,4.99,4.21,4.50,4.11,3.63,3.76,3.84,3.26,3.51,3.54,3.46,2.84,2.71,2.95,2.88,2.38,2.66,3.02,2.71,2.34,2.44,2.44,2.17,1.81,1.83,1.85,1.43,1.21,1.54,1.56,1.14,1.27,1.67,1.62,1.31,1.80,1.95,1.98,2.39,2.21,2.58,2.24,2.64,2.48,2.02,2.23,2.53,2.17,1.97,2.43,2.56,2.17,2.16,2.72,2.61,2.45,2.82,3.32,3.20,2.94,3.56,3.75,3.84,3.96,4.08,3.74,3.36,3.51,3.71,3.25,3.01,3.35,3.36,2.73,3.03,3.44,3.03,2.66,3.24,3.42,3.06,3.08,3.16,2.92,2.48,2.37,2.78,2.53,2.76,3.35,3.36,3.04,3.39,3.83,3.54,4.13,3.99,3.87,3.59,3.37,3.05,3.07,3.05,2.75,2.65,2.80,2.43,2.52,1.93,2.22,2.37,2.09,2.49,2.91,3.29,2.41,2.68,2.48,2.12,2.43,2.72,2.60,2.13,2.51,2.95,3.05,3.52,3.43,2.71,2.96,3.39,2.91,2.53,3.02,3.26,2.82,2.47,2.33,2.39,2.30,1.95,1.83,2.08,1.77,1.34,1.75,1.84,1.45,1.27,1.73,1.74,1.39,1.57,1.48,1.14,0.92,0.79,0.76,0.82,0.90,0.94,0.92,1.05,1.25,1.34,1.47,1.58,1.83,1.90,2.03,2.27,2.37,2.55,2.61,2.84,3.18,3.35,4.14,3.76,3.19,3.28,3.30,2.93,2.55,2.83,2.64,2.22,2.23,2.39,2.17,1.72,2.05,1.95,1.42,1.49,1.83,1.88,1.66,2.23,2.54,2.52,2.52,2.98,3.13,2.89,3.15,3.67,3.63,3.32,4.05,4.27,4.24,4.21,3.87,4.41,4.32,3.77,4.01,4.29,4.04,3.69,4.09,4.28,3.78,3.69,4.32,4.22,3.69,3.87,4.53,4.49,4.20,4.66,4.79,4.60,4.12,4.34,4.25,3.89,3.76,3.86,3.81,3.34,3.37,3.48,3.37,2.95,3.38,3.57,3.21,2.86,3.31,3.60,3.15,3.19,3.14,2.82,2.40,2.53,1.93,1.88,2.42,2.26,1.74,2.49,2.72,2.44,2.17,2.66,3.06,2.93,2.89,3.36,3.48,3.33,3.55,3.81,3.68,3.88,4.32,4.66,4.24,4.51,4.09,3.82,3.45,3.37,3.46,3.31,2.78,3.00,3.05,2.74,2.35,2.10,1.67,2.04,2.29,1.95,2.02,2.48,2.96,2.71,2.83,3.19,3.66,4.21,4.27,4.87,4.91,4.96,5.65,5.79,5.72,6.57,6.94,6.97,7.66,7.35,6.74,6.96,7.58,7.01,7.75,8.82,7.85,7.12,8.04,7.83,6.82,6.22,5.78,5.11,5.84,5.70,5.17,5.13,5.62,5.37,4.77,5.22,5.57,5.06,4.92,5.36,5.46,4.87,5.09,5.76,5.77,5.18,5.43,5.74,5.68,5.37,6.33,6.40,5.77,5.98,6.74,6.41,5.91,6.69,7.33,6.39,6.72,7.80,7.56,7.26,7.69,8.57,8.41,8.09,8.75,9.76,10.72,10.55,8.99,9.33,10.51,9.28,8.47,9.36,9.82,8.50,7.91,8.70,8.76,7.79,7.67,8.46,8.02,7.26,7.45,8.06,7.39,6.90,7.76],[31.52,31.47,31.45,31.39,31.39,31.39,31.36,31.34,31.38,31.32,31.32,31.36,31.29,31.20,31.26,31.29,31.19,31.18,31.20,31.09,31.07,31.03,31.03,31.05,31.00,31.04,30.87,30.87,30.79,30.75,30.65,30.74,30.73,30.61,30.57,30.69,30.59,30.45,30.60,30.54,30.41,30.31,30.47,30.33,30.27,30.44,30.49,30.35,30.20,30.47,30.43,30.30,30.37,30.48,30.44,30.28,30.24,30.19,30.08,29.81,30.20,30.44,30.27,30.22,30.54,30.52,30.39,30.55,30.69,30.62,30.60,30.78,30.76,30.70,30.75,30.90,30.66,30.78,30.89,30.87,30.88,30.97,30.86,30.94,30.90,30.73,30.99,30.84,30.85,30.65,30.71,30.86,30.70,30.61,30.76,30.79,30.62,30.62,30.73,30.79,30.64,30.81,30.76,30.70,30.86,30.77,30.62,30.55,30.77,30.84,30.66,30.87,30.89,30.79,30.80,30.94,30.98,30.94,30.83,30.88,30.97,30.82,30.69,30.83,30.81,30.73,30.60,30.79,30.73,30.50,30.48,30.34,30.12,30.02,29.88,29.75,29.43,28.29,28.63,28.05,28.41,28.90,28.89,29.61,29.54,28.63,29.39,30.08,29.63,29.60,30.22,30.33,30.18,30.06,30.18,29.93,29.49,29.80,30.01,29.68,29.37,30.02,29.91,29.62,29.68,30.20,30.08,29.71,30.01,30.36,30.25,30.06,30.14,30.25,30.22,30.07,29.95,30.16,30.09,29.94,29.87,30.07,29.84,29.36,29.82,29.78,29.47,29.50,29.85,29.74,29.26,29.53,29.87,29.32,29.63,29.24,29.25,28.85,29.02,29.16,28.62,28.60,29.18,29.40,28.85,28.95,29.63,29.49,29.00,29.42,29.86,29.75,29.74,30.26,30.13,29.92,30.32,30.29,30.14,30.17,30.45,30.36,30.26,30.39,30.53,30.49,30.47,30.52,30.63,30.84,30.79,30.89,30.68,30.59,30.73,30.71,30.44,30.66,30.75,30.73,30.48,30.69,30.78,30.71,30.59,30.71,30.93,31.02,30.92,31.00,31.04,31.13,30.92,30.85,31.00,30.98,30.68,30.74,30.95,30.70,30.55,30.64,30.66,30.50,30.39,30.52,30.47,30.32,30.37,30.60,30.51,30.55,30.42,30.55,30.57,30.44,30.39,30.54,30.54,30.29,30.55,30.70,30.57,30.50,30.67,30.75,30.57,30.60,30.84,30.87,30.77,30.95,31.00,30.75,30.74,30.99,30.90,30.74,30.84,30.71,30.53,30.61,30.66,30.48,30.53,30.44,30.26,30.35,30.41,30.36,30.29,30.34,30.48,30.32,30.44,30.60,30.81,30.75,30.89,31.22,31.10,31.14,31.41,31.32,31.14,31.20,31.24,31.09,31.20,31.25,31.14,31.09,31.19,31.24,31.20,31.24,31.23,31.25,31.23,31.28,31.23,31.19,31.26,31.30,31.28,31.20,31.08,31.19,31.15,31.00,31.01,31.14,30.87,30.89,30.82,30.94,30.84,30.84,30.85,30.99,30.86,30.83,30.82,30.77,30.68,30.57,30.67,30.70,30.83,30.75,30.80,30.89,30.88,30.79,31.00,30.95,31.01,31.21,31.13,31.15,31.23,31.28,31.21,31.25,31.32,31.24,31.28,31.27,31.25,31.27,31.33,31.26,31.20,31.24,31.21,31.12,31.09,31.15,31.10,30.97,30.99,30.97,30.88,30.83,30.88,30.85,30.72,30.76,30.85,30.57,30.61,30.68,30.67,30.43,30.35,30.57,30.36,30.27,30.28,30.38,30.10,30.08,29.86,29.55,29.91,30.05,29.80,29.81,30.12,30.09,29.41,29.87,30.14,29.90,29.54,29.99,30.07,29.77,29.86,30.22,29.63,29.97,29.38,29.45,29.76,29.30,28.89,29.33,29.63,29.73,29.46,29.87,30.09,29.98,29.88,30.32,30.23,30.12,30.24,30.40,30.37,30.38,30.53,30.81,30.78,30.84,30.65,30.64,30.78,30.60,30.51,30.61,30.71,30.49,30.51,30.52,30.42,30.29,30.24,30.21,30.24,29.90,29.85,30.06,30.10,30.13,30.14,30.26,30.36,30.52,30.56,30.47,30.27,30.65,30.36,30.12,30.52,30.65,30.43,30.23,30.66,30.80,30.77,30.60,30.76,30.80,30.47,30.49,30.75,30.66,30.37,30.56,30.74,30.37,30.60,30.36,30.33,30.61,30.56,30.15,30.44,30.23,29.97,30.34,29.96,29.91,29.78,29.58,29.03,28.83,29.24,28.58,28.79,28.52,28.43,28.09,28.66,28.39,27.99,27.90,28.26,28.46,27.93,27.94,28.69,28.09,28.23,28.62,28.83,28.73,28.57,29.07,29.11,29.27,29.09,29.42,29.65,29.75,29.96,30.01,30.31,30.02,30.29,30.16,30.32,30.13,29.77,29.98,30.14,29.54,29.50,29.65,29.69,28.78,29.03,29.49,29.03,28.85,29.23,29.55,29.15,29.00,29.25,29.26,29.70,29.49,28.65,29.02,29.56,29.49,29.13,29.51,29.79,29.59,29.46,29.91,29.90,29.32,29.65,30.14,30.09,29.68,30.10,30.38,30.15,30.07,30.11,28.38,27.14,25.26,24.47,23.00,22.62,21.67,20.73,20.31,18.86,19.08,18.37,16.34,17.05,16.41,16.65,15.32,14.90,13.37,11.45,10.76,9.82,10.33,10.53,8.82,8.05,6.72,6.68,6.38,5.65,6.25,6.30,5.59,5.54,5.99,5.85,5.26,5.42,5.80,6.25,5.89,5.53,5.93,6.34,5.89,6.12,6.14,6.19,5.98,5.77,6.24,5.84,5.16,5.76,6.45,5.53,6.43,6.61,7.29,6.93,7.59,7.28,6.62,7.11,7.48,6.81,6.65,7.22,7.24,6.58,6.74,7.39,7.06,6.52,6.97,7.31,6.82,6.82,7.40,7.48,6.84,7.39,7.47,7.59,6.95,6.90,6.57,6.46,6.01,5.80,5.55,6.30,6.26,6.25,6.32,6.78,6.69,6.37,7.29,7.52,7.34,8.64,8.93,8.48,7.84,8.16,7.60,7.35,7.33,7.13,6.49,7.14,7.03,6.60,7.28,7.43,6.56,6.55,6.00,5.87,6.46,6.41,5.36,5.65,6.33,5.85,4.97,5.25,5.54,4.79,5.15,4.48,4.85,5.48,5.99,5.87,6.39,6.02,6.26,6.66,6.58,7.03,6.88,7.62,7.44,6.60,7.16,7.71,6.98,6.69,7.61,7.88,7.18,6.71,6.58,6.75,6.36,6.25,6.02,6.31,5.91,5.89,6.22,5.64,5.30,5.43,5.67,5.13,4.73,4.61,4.13,4.97,4.19,4.60,4.33,4.23,4.74,5.13,4.96,5.11,5.19,5.25,5.25,5.23,5.70,5.90,5.83,6.09,6.48,6.56,6.23,6.77,7.25,7.19,8.45,7.59,6.98,6.53,7.05,6.57,6.12,5.81,6.08,5.80,5.35,5.24,5.21,4.81,4.48,4.50,4.13,4.08,3.94,3.49,3.44,3.48,3.34,3.26,3.23,3.19,2.79,2.59,2.80,2.68,2.34,2.62,2.89,2.58,2.21,2.39,2.37,2.11,1.85,1.81,1.84,1.39,1.34,1.53,1.44,1.06,1.37,1.54,1.42,1.22,1.62,1.76,1.73,2.02,1.95,2.09,1.84,2.20,2.11,1.78,2.01,2.29,2.02,1.89,2.28,2.44,2.14,2.17,2.64,2.57,2.39,2.78,3.10,2.99,2.86,3.38,3.51,3.71,3.69,3.77,3.55,3.22,3.39,3.47,3.02,2.99,3.19,3.08,2.68,2.87,3.14,2.76,2.57,2.91,3.00,2.66,2.73,2.75,2.50,2.29,2.23,2.51,2.39,2.63,2.99,3.12,2.86,3.04,3.58,3.32,4.00,3.71,3.65,3.42,3.19,2.97,2.94,2.95,2.59,2.45,2.57,2.29,2.37,1.79,2.00,2.14,1.84,2.09,2.50,2.75,1.97,2.16,2.04,1.70,1.97,2.16,2.05,1.66,1.98,2.29,2.28,2.67,2.55,2.03,2.21,2.51,2.17,1.96,2.30,2.48,2.24,2.00,1.94,1.93,1.75,1.53,1.51,1.58,1.35,1.16,1.42,1.49,1.14,1.10,1.41,1.42,1.17,1.39,1.32,1.00,0.94,0.87,0.79,0.76,0.78,0.85,0.86,0.86,1.02,1.18,1.18,1.22,1.52,1.55,1.63,1.73,1.91,2.09,2.03,2.19,2.50,2.62,3.22,2.88,2.41,2.49,2.59,2.30,2.04,2.25,2.17,1.73,1.81,2.08,2.01,1.46,1.89,1.82,1.30,1.33,1.77,1.77,1.54,2.09,2.30,2.30,2.38,2.70,2.84,2.68,2.80,3.19,3.22,3.09,3.66,3.85,3.94,3.93,3.62,4.09,4.04,3.46,3.66,4.02,3.62,3.33,3.70,3.86,3.34,3.38,3.84,3.64,3.34,3.49,3.98,4.02,3.77,4.16,4.34,4.21,3.76,3.70,3.92,3.73,3.39,3.43,3.50,3.08,2.90,3.09,3.05,2.68,2.96,3.24,2.84,2.48,2.95,3.26,2.71,2.94,2.96,2.73,2.23,2.45,1.86,1.87,2.07,2.13,1.80,2.58,2.65,2.29,2.11,2.88,2.85,2.54,2.90,3.19,3.04,3.03,3.21,3.53,3.39,3.65,3.99,4.28,3.98,4.05,3.77,3.80,3.24,3.09,3.35,3.13,2.65,2.92,3.05,2.71,2.28,2.15,1.62,1.95,2.20,1.84,1.93,2.34,2.37,2.32,2.57,2.99,3.38,3.71,4.19,4.60,4.59,4.45,5.07,5.18,5.05,5.84,6.11,6.16,6.68,6.50,5.99,6.18,6.72,6.13,6.89,7.80,7.02,6.47,7.33,7.02,6.34,5.96,5.47,4.85,5.48,5.32,4.80,4.69,5.21,4.97,4.38,4.71,5.03,4.59,4.42,4.82,4.89,4.43,4.52,5.11,5.16,4.66,4.97,5.18,5.37,5.20,5.89,5.84,5.25,5.52,6.19,5.88,5.33,6.12,6.61,5.84,5.98,7.08,6.68,6.52,6.91,7.60,7.37,7.25,7.91,8.58,9.40,9.12,8.05,8.22,9.06,8.16,7.41,8.19,8.48,7.45,7.01,7.73,7.70,6.91,6.80,7.56,7.22,6.49,6.63,7.21,6.65,6.19,7.32],[31.49,31.45,31.44,31.38,31.38,31.37,31.35,31.30,31.33,31.29,31.30,31.34,31.27,31.20,31.26,31.28,31.21,31.19,31.20,31.09,31.09,31.04,31.06,31.07,31.03,31.04,30.86,30.84,30.79,30.77,30.63,30.72,30.73,30.59,30.54,30.61,30.59,30.44,30.57,30.53,30.36,30.25,30.42,30.28,30.21,30.37,30.41,30.32,30.24,30.40,30.35,30.29,30.33,30.44,30.39,30.21,30.21,30.13,30.02,29.81,30.15,30.41,30.23,30.17,30.50,30.47,30.33,30.51,30.65,30.51,30.55,30.75,30.73,30.64,30.73,30.88,30.62,30.76,30.87,30.86,30.88,30.99,30.86,30.96,30.88,30.73,31.03,30.84,30.86,30.63,30.72,30.90,30.67,30.54,30.71,30.79,30.56,30.56,30.67,30.76,30.58,30.80,30.71,30.65,30.86,30.73,30.54,30.52,30.76,30.85,30.59,30.84,30.89,30.72,30.75,30.93,31.00,30.97,30.84,30.89,30.98,30.83,30.70,30.86,30.79,30.68,30.61,30.78,30.72,30.47,30.45,30.33,30.07,29.95,29.86,29.66,29.35,28.33,28.64,28.16,28.33,28.88,28.87,29.62,29.46,28.52,29.44,30.07,29.61,29.61,30.23,30.31,30.19,30.10,30.20,29.91,29.51,29.78,29.90,29.65,29.39,30.02,29.89,29.62,29.71,30.28,29.99,29.73,29.99,30.33,30.24,30.04,30.16,30.22,30.19,30.02,29.88,30.07,30.07,29.93,29.85,29.99,29.76,29.38,29.78,29.73,29.40,29.46,29.88,29.75,29.29,29.58,29.94,29.40,29.76,29.32,29.29,28.93,29.21,29.28,28.69,28.62,29.18,29.36,28.82,29.01,29.57,29.39,28.98,29.41,29.82,29.66,29.68,30.20,30.09,29.86,30.22,30.24,30.15,30.09,30.37,30.33,30.17,30.28,30.54,30.50,30.49,30.52,30.60,30.85,30.80,30.84,30.56,30.55,30.67,30.60,30.43,30.61,30.75,30.66,30.46,30.69,30.70,30.68,30.56,30.65,30.83,31.00,30.89,31.03,31.06,31.18,30.99,30.72,31.02,31.02,30.69,30.67,30.96,30.75,30.56,30.65,30.69,30.46,30.41,30.56,30.44,30.29,30.28,30.59,30.43,30.55,30.35,30.48,30.56,30.39,30.34,30.51,30.52,30.23,30.50,30.69,30.55,30.46,30.65,30.78,30.53,30.55,30.84,30.92,30.77,30.94,30.99,30.75,30.71,30.92,30.85,30.69,30.77,30.67,30.45,30.58,30.64,30.47,30.48,30.45,30.20,30.32,30.37,30.31,30.24,30.29,30.40,30.25,30.46,30.61,30.79,30.70,30.83,31.24,31.13,31.10,31.39,31.36,31.19,31.19,31.27,31.03,31.20,31.23,31.11,31.01,31.13,31.24,31.18,31.20,31.18,31.21,31.15,31.24,31.21,31.19,31.21,31.28,31.27,31.20,31.09,31.19,31.13,30.99,30.96,31.07,30.77,30.88,30.75,30.83,30.83,30.87,30.69,30.94,30.87,30.82,30.89,30.75,30.60,30.55,30.57,30.67,30.80,30.71,30.65,30.82,30.89,30.78,31.00,30.89,31.00,31.17,31.12,31.14,31.19,31.25,31.14,31.21,31.30,31.20,31.26,31.24,31.20,31.23,31.27,31.20,31.17,31.22,31.17,31.08,31.08,31.13,31.10,30.91,31.03,30.97,30.74,30.80,30.87,30.77,30.49,30.72,30.85,30.52,30.52,30.71,30.62,30.35,30.32,30.55,30.32,30.23,30.28,30.38,30.09,30.05,29.82,29.58,29.89,30.03,29.78,29.77,30.06,30.02,29.34,29.77,30.08,29.78,29.51,29.84,29.99,29.71,29.78,30.21,29.60,29.95,29.43,29.45,29.73,29.29,28.94,29.32,29.50,29.72,29.47,29.88,30.00,29.98,29.87,30.25,30.21,30.12,30.20,30.32,30.32,30.42,30.52,30.86,30.86,30.91,30.67,30.63,30.64,30.49,30.45,30.47,30.49,30.42,30.51,30.43,30.32,30.33,30.20,30.21,30.26,29.87,29.79,29.98,30.06,30.09,30.15,30.31,30.37,30.53,30.62,30.46,30.25,30.69,30.37,30.07,30.54,30.66,30.22,30.15,30.66,30.76,30.76,30.53,30.64,30.75,30.38,30.37,30.76,30.50,30.26,30.48,30.72,30.33,30.57,30.27,30.33,30.58,30.56,30.09,30.42,30.15,29.90,30.31,29.89,29.87,29.75,29.57,28.94,28.54,29.14,28.36,28.65,28.37,28.32,27.94,28.46,28.28,27.86,27.81,28.19,28.42,27.93,27.92,28.70,28.11,28.23,28.55,28.84,28.74,28.55,28.99,29.08,29.25,28.97,29.38,29.60,29.71,29.89,29.93,30.25,29.89,30.17,30.15,30.26,30.05,29.69,29.95,30.10,29.42,29.41,29.64,29.68,28.56,28.89,29.44,28.89,28.68,29.13,29.48,28.99,28.82,29.19,29.09,29.53,29.33,28.44,28.84,29.41,29.33,29.00,29.34,29.74,29.50,29.28,29.81,29.84,29.11,29.57,30.09,30.03,29.59,30.04,30.35,30.07,29.95,30.05,28.29,27.22,25.23,24.55,23.13,22.60,21.70,20.88,20.11,18.52,19.24,18.33,16.10,17.04,16.58,16.99,15.72,15.24,13.77,11.46,10.88,10.01,10.44,10.63,8.82,7.84,6.43,6.42,6.13,5.32,6.03,6.08,5.21,5.28,5.90,5.72,4.95,5.07,5.50,5.93,5.63,5.16,5.77,6.05,5.63,6.02,6.04,6.13,6.15,5.51,6.11,5.66,5.08,5.44,6.21,5.40,6.08,6.37,6.95,6.64,7.11,6.97,6.35,6.84,7.00,6.63,6.42,6.72,6.75,6.34,6.49,6.82,6.63,6.19,6.48,6.70,6.46,6.43,6.88,7.01,6.55,7.09,6.89,7.08,6.50,6.64,6.26,6.12,5.74,5.61,5.24,6.01,6.04,5.89,5.99,6.41,6.38,6.10,6.90,7.07,6.81,7.96,8.37,7.81,7.54,7.70,7.32,6.77,6.99,6.73,6.11,6.89,6.68,6.33,6.94,7.02,6.31,6.34,5.78,5.63,6.30,6.20,5.16,5.48,6.29,5.62,4.86,5.11,5.40,4.67,4.97,4.32,4.75,5.18,5.72,5.54,6.08,5.88,5.92,6.33,6.33,6.65,6.51,7.24,7.06,6.22,6.82,7.20,6.60,6.31,7.17,7.28,6.68,6.32,6.25,6.44,6.05,5.96,5.76,6.09,5.63,5.69,6.00,5.42,5.10,5.28,5.49,5.06,4.67,4.58,4.07,4.46,4.15,4.34,4.01,4.05,4.39,5.05,4.62,4.79,5.01,4.97,4.90,4.99,5.42,5.47,5.45,5.75,6.14,6.14,5.87,6.43,6.76,6.72,7.87,7.05,6.64,6.08,6.67,6.22,5.81,5.49,5.76,5.56,5.18,5.13,4.96,4.75,4.45,4.31,3.91,4.11,3.86,3.56,3.49,3.54,3.45,3.04,3.25,3.12,2.93,2.68,2.87,2.67,2.33,2.47,2.77,2.53,2.10,2.15,2.16,1.89,1.77,1.74,1.66,1.28,1.23,1.47,1.36,1.01,1.31,1.51,1.36,1.21,1.56,1.66,1.63,1.88,1.81,1.92,1.62,1.99,1.97,1.66,1.78,2.15,1.90,1.78,2.12,2.31,2.00,1.97,2.49,2.44,2.31,2.62,2.98,2.87,2.84,3.26,3.38,3.51,3.65,3.65,3.39,3.09,3.31,3.33,2.93,2.73,2.98,2.91,2.55,2.68,2.98,2.63,2.48,2.69,2.84,2.51,2.55,2.58,2.33,2.10,2.16,2.31,2.30,2.46,2.81,2.94,2.60,2.87,3.37,3.13,3.76,3.54,3.48,3.22,3.00,2.73,2.82,2.69,2.50,2.38,2.53,2.12,2.25,1.73,1.85,2.00,1.72,1.94,2.31,2.56,1.81,1.97,1.89,1.58,1.82,2.03,1.89,1.53,1.79,2.14,2.12,2.52,2.41,1.85,2.05,2.29,1.99,1.76,2.16,2.30,2.03,1.78,1.71,1.74,1.58,1.40,1.41,1.48,1.24,1.04,1.30,1.32,1.06,1.00,1.30,1.28,1.12,1.31,1.25,0.97,0.94,0.91,0.90,0.78,0.77,0.79,0.87,0.85,0.88,1.06,1.15,1.12,1.28,1.46,1.52,1.56,1.74,1.92,1.89,2.03,2.30,2.41,3.00,2.64,2.22,2.25,2.39,2.15,1.89,2.10,1.98,1.62,1.65,1.86,1.81,1.36,1.73,1.69,1.28,1.27,1.61,1.76,1.64,1.99,2.30,2.21,2.14,2.73,2.80,2.57,2.80,3.15,3.20,2.98,3.56,3.82,3.97,3.75,3.59,4.08,4.00,3.48,3.90,4.19,3.76,3.28,3.98,3.94,3.41,3.31,3.86,3.78,3.35,3.52,4.02,3.91,3.73,4.09,4.44,4.21,3.73,3.83,3.95,3.69,3.25,3.57,3.63,3.06,3.01,3.07,3.01,2.60,2.87,3.14,2.73,2.31,2.84,3.12,2.65,2.83,2.96,2.59,2.26,2.20,1.98,1.78,2.06,2.02,1.89,2.52,2.84,2.22,2.32,2.83,3.04,2.47,2.82,3.45,3.09,3.18,2.97,3.53,3.50,3.40,3.91,4.13,3.79,3.90,3.73,3.70,3.45,3.24,3.42,3.19,2.74,2.99,2.94,2.62,2.22,2.09,1.62,1.90,2.12,2.09,1.97,2.38,2.39,2.50,2.70,2.96,3.50,3.82,3.95,4.36,4.38,4.39,4.86,5.02,4.79,5.55,5.89,5.87,6.42,6.29,5.86,6.17,6.43,6.12,6.61,7.53,6.69,6.37,7.09,6.82,6.21,5.91,5.41,4.82,5.45,5.34,4.81,4.75,5.19,5.02,4.55,4.80,5.05,4.78,4.45,4.79,4.85,4.60,4.52,4.99,4.97,4.52,4.77,5.09,5.15,5.05,5.77,5.70,5.42,5.49,6.03,5.74,5.34,5.99,6.40,5.87,6.08,6.73,6.55,6.38,6.64,7.27,7.27,7.13,7.57,8.23,9.05,8.74,7.85,7.89,8.81,8.08,7.27,7.89,8.13,7.23,6.60,7.28,7.29,6.86,6.61,7.17,6.95,6.52,6.35,6.91,6.33,6.26,7.37],[31.46,31.43,31.40,31.36,31.35,31.30,31.29,31.27,31.23,31.21,31.22,31.25,31.11,31.19,31.24,31.24,31.12,31.19,31.19,31.05,31.06,31.03,31.01,31.05,30.99,31.05,30.91,30.90,30.85,30.84,30.71,30.80,30.83,30.69,30.61,30.72,30.67,30.54,30.66,30.58,30.47,30.47,30.57,30.40,30.44,30.53,30.58,30.47,30.33,30.50,30.49,30.39,30.48,30.52,30.53,30.36,30.39,30.33,30.16,29.96,30.23,30.52,30.38,30.28,30.57,30.57,30.44,30.58,30.72,30.59,30.62,30.81,30.77,30.73,30.77,30.91,30.66,30.80,30.92,30.92,30.92,31.02,30.88,30.98,30.92,30.76,31.04,30.89,30.89,30.73,30.74,30.92,30.71,30.61,30.79,30.84,30.66,30.64,30.73,30.83,30.70,30.84,30.84,30.75,30.91,30.79,30.71,30.62,30.84,30.90,30.71,30.90,30.92,30.76,30.78,30.96,31.03,30.97,30.83,30.90,30.96,30.85,30.72,30.91,30.85,30.77,30.69,30.83,30.81,30.59,30.59,30.42,30.23,30.18,30.05,29.90,29.54,28.62,28.84,28.23,28.58,28.89,28.93,29.60,29.45,28.67,29.37,30.00,29.62,29.60,30.22,30.35,30.26,30.18,30.29,30.08,29.68,29.97,30.15,29.82,29.57,30.16,30.09,29.76,29.95,30.31,30.23,29.89,30.19,30.47,30.39,30.19,30.37,30.37,30.30,30.20,30.08,30.33,30.17,30.10,30.06,30.19,29.96,29.56,29.95,29.90,29.56,29.54,29.97,29.80,29.42,29.61,30.03,29.60,29.77,29.45,29.36,29.05,29.14,29.31,28.73,28.80,29.33,29.51,28.99,29.20,29.69,29.61,29.20,29.60,30.03,29.91,29.94,30.40,30.31,30.11,30.45,30.46,30.31,30.34,30.62,30.49,30.36,30.48,30.56,30.65,30.61,30.67,30.68,30.90,30.85,30.88,30.64,30.62,30.77,30.78,30.52,30.71,30.79,30.79,30.63,30.73,30.79,30.72,30.67,30.70,30.93,30.90,31.01,31.06,31.12,31.21,31.04,30.85,31.07,31.07,30.77,30.76,31.04,30.83,30.66,30.75,30.80,30.61,30.53,30.71,30.59,30.40,30.46,30.71,30.53,30.64,30.49,30.61,30.69,30.53,30.59,30.61,30.67,30.41,30.66,30.80,30.67,30.58,30.78,30.90,30.64,30.67,30.94,30.98,30.82,31.01,31.06,30.76,30.80,30.96,30.86,30.75,30.86,30.74,30.53,30.67,30.74,30.58,30.57,30.55,30.35,30.46,30.51,30.50,30.41,30.37,30.52,30.46,30.58,30.62,30.79,30.76,30.86,31.21,31.10,31.13,31.43,31.36,31.17,31.23,31.30,31.12,31.23,31.27,31.20,31.14,31.19,31.25,31.23,31.26,31.23,31.29,31.24,31.29,31.27,31.27,31.25,31.30,31.29,31.24,31.13,31.22,31.21,31.02,31.05,31.17,30.92,30.92,30.87,31.00,30.84,30.90,30.85,31.05,30.94,30.91,30.94,30.82,30.75,30.68,30.74,30.76,30.86,30.87,30.78,30.90,30.95,30.83,31.02,30.98,30.99,31.22,31.16,31.24,31.24,31.30,31.24,31.28,31.32,31.27,31.29,31.27,31.28,31.28,31.31,31.27,31.24,31.28,31.23,31.17,31.17,31.19,31.17,31.01,31.08,31.05,30.85,30.88,30.95,30.91,30.69,30.85,30.95,30.69,30.69,30.78,30.73,30.54,30.46,30.65,30.43,30.33,30.39,30.42,30.19,30.15,29.93,29.70,30.06,30.14,29.88,29.94,30.27,30.25,29.59,30.03,30.31,30.06,29.72,30.08,30.23,29.94,29.96,30.33,29.81,30.11,29.64,29.62,29.89,29.50,29.24,29.57,29.77,29.93,29.65,30.10,30.22,30.21,30.09,30.43,30.43,30.22,30.39,30.46,30.45,30.53,30.61,30.94,30.93,30.96,30.75,30.74,30.81,30.70,30.64,30.66,30.69,30.64,30.69,30.61,30.56,30.55,30.40,30.36,30.45,30.03,30.00,30.20,30.19,30.18,30.29,30.39,30.39,30.56,30.66,30.53,30.37,30.78,30.48,30.23,30.65,30.78,30.52,30.38,30.78,30.85,30.83,30.68,30.83,30.78,30.53,30.49,30.80,30.74,30.48,30.63,30.80,30.46,30.62,30.39,30.41,30.62,30.63,30.18,30.50,30.26,30.05,30.40,30.01,29.98,29.88,29.65,29.19,28.93,29.37,28.57,28.88,28.57,28.66,28.24,28.57,28.51,28.26,28.21,28.41,28.70,28.26,28.31,29.01,28.43,28.60,28.82,29.00,29.07,28.93,29.27,29.35,29.49,29.30,29.60,29.80,29.87,30.04,30.07,30.35,30.08,30.33,30.30,30.35,30.17,29.84,30.04,30.20,29.66,29.59,29.69,29.89,28.73,29.09,29.57,29.13,28.92,29.25,29.56,29.09,28.97,29.24,29.25,29.66,29.45,28.68,28.97,29.55,29.44,29.24,29.59,29.90,29.66,29.60,30.03,30.05,29.38,29.78,30.27,30.16,29.80,30.14,30.45,30.20,30.07,30.12,28.39,26.88,24.76,24.33,22.51,21.53,20.82,20.42,19.42,18.09,18.51,18.35,15.68,17.47,16.91,17.09,15.67,15.24,14.05,11.65,11.40,10.78,11.06,11.05,9.24,8.27,6.90,6.94,6.71,5.85,6.72,6.59,5.73,5.92,6.48,6.03,5.38,5.79,5.94,6.43,6.14,6.17,6.31,6.59,6.10,6.51,6.66,6.49,6.43,6.10,6.52,5.96,5.56,5.94,6.69,6.10,6.49,7.21,7.58,7.15,7.72,7.71,7.04,7.53,7.72,7.26,7.23,7.48,7.46,7.21,7.28,7.56,7.44,6.93,7.12,7.43,7.21,7.04,7.50,7.62,7.13,7.87,7.82,7.96,7.33,7.41,7.00,6.82,6.32,6.19,5.85,6.69,6.76,6.57,6.65,7.21,7.22,6.88,7.60,8.07,7.86,8.67,9.46,8.80,8.65,8.70,8.29,7.95,7.79,7.51,6.92,7.77,7.48,7.11,7.67,7.73,7.14,7.05,6.58,6.20,6.78,6.91,5.80,5.93,6.78,6.14,5.42,5.75,5.99,4.86,5.60,5.02,5.13,5.53,6.14,6.01,6.53,6.44,6.36,6.87,7.31,7.30,7.11,7.82,7.72,6.73,7.47,7.88,7.22,6.89,7.62,7.89,7.34,6.83,6.67,6.92,6.54,6.44,6.25,6.51,6.03,6.14,6.26,5.80,5.34,5.63,5.74,5.18,4.98,4.89,4.46,5.03,4.71,4.54,4.34,4.57,4.47,5.31,4.96,5.00,5.35,5.33,5.26,5.35,5.79,5.92,5.91,6.22,6.56,6.52,6.46,7.08,7.22,7.19,8.51,7.53,7.24,6.44,6.99,6.67,6.29,5.91,6.05,5.70,5.27,5.38,5.25,4.73,4.58,4.53,4.33,4.17,3.90,3.79,3.52,3.59,3.50,3.16,3.48,3.75,2.95,3.07,3.25,3.03,2.80,2.80,3.10,2.70,2.38,2.43,2.35,2.02,1.83,2.00,1.79,1.27,1.31,1.52,1.35,1.00,1.33,1.62,1.35,1.27,1.65,1.67,1.68,2.00,1.91,2.10,1.73,2.14,2.08,1.65,1.87,2.25,2.00,1.83,2.24,2.59,2.15,2.21,2.82,2.75,2.55,2.99,3.37,3.16,3.13,3.57,3.66,3.81,3.74,3.93,3.81,3.33,3.44,3.63,3.24,3.04,3.29,3.21,2.79,3.01,3.21,2.86,2.59,2.93,2.98,2.64,2.62,2.69,2.49,2.26,2.28,2.48,2.40,2.58,2.95,3.08,2.92,3.08,3.54,3.38,3.97,3.80,3.61,3.39,3.36,2.93,3.02,3.04,2.66,2.55,2.70,2.30,2.34,1.85,2.03,2.13,1.83,2.07,2.47,2.70,2.00,2.18,2.10,1.74,1.97,2.18,2.02,1.63,1.95,2.31,2.23,2.59,2.47,1.96,2.12,2.36,2.07,1.81,2.17,2.34,2.08,1.83,1.72,1.79,1.63,1.36,1.39,1.53,1.26,1.05,1.38,1.46,1.17,1.05,1.40,1.45,1.26,1.40,1.42,1.08,1.02,0.90,0.92,0.87,0.77,0.76,0.80,0.85,0.89,0.93,1.10,1.17,1.23,1.32,1.58,1.61,1.72,1.93,2.01,2.12,2.31,2.48,3.04,2.75,2.32,2.42,2.53,2.25,2.01,2.23,2.19,1.77,1.84,2.07,1.96,1.40,1.89,1.82,1.31,1.42,1.79,1.82,1.70,2.20,2.58,2.36,2.36,2.86,2.88,2.81,2.99,3.31,3.33,3.19,3.64,3.87,4.10,3.92,3.81,4.25,4.21,3.93,4.03,4.26,3.98,3.65,4.06,4.25,3.71,3.48,4.18,3.95,3.65,3.63,4.31,4.20,4.01,4.36,4.70,4.41,4.07,4.14,4.14,3.87,3.63,3.81,3.68,3.45,3.27,3.23,3.36,2.82,3.17,3.34,3.00,2.70,3.14,3.23,2.83,3.03,3.03,2.78,2.46,2.60,1.96,1.90,2.19,2.26,1.98,2.78,3.01,2.54,2.54,2.87,3.56,3.07,2.83,3.86,3.52,3.45,3.60,3.77,3.63,3.73,4.08,4.44,4.23,4.19,4.05,4.04,3.59,3.45,3.55,3.40,2.86,3.01,3.07,2.69,2.34,2.14,1.56,2.01,2.31,2.15,2.39,2.59,2.73,2.67,2.84,3.31,3.64,3.97,4.18,4.50,4.55,4.79,5.11,5.28,5.15,5.95,6.29,6.48,6.93,7.07,6.44,6.66,7.02,6.59,7.30,8.18,7.43,6.89,7.72,7.36,6.78,6.26,5.72,5.25,5.87,5.63,5.11,5.18,5.56,5.26,4.87,5.20,5.33,5.15,4.88,5.16,5.20,4.88,4.99,5.42,5.26,4.81,4.87,5.31,5.27,5.20,5.77,5.81,5.62,5.63,6.02,5.94,5.67,6.17,6.64,6.19,6.34,7.02,6.95,6.92,7.07,7.73,7.84,7.68,8.09,8.85,9.75,9.43,8.47,8.58,9.37,8.60,7.95,8.54,8.85,7.76,7.30,8.05,7.88,7.20,7.10,7.69,7.24,6.80,6.74,7.10,6.61,6.48,7.45],[31.51,31.46,31.47,31.42,31.43,31.42,31.40,31.37,31.39,31.35,31.37,31.42,31.36,31.27,31.30,31.32,31.23,31.25,31.24,31.10,31.11,31.09,31.04,31.06,30.97,31.04,30.91,30.89,30.88,30.89,30.72,30.84,30.84,30.68,30.65,30.75,30.66,30.54,30.65,30.62,30.49,30.43,30.55,30.45,30.41,30.51,30.58,30.46,30.34,30.54,30.55,30.42,30.48,30.58,30.56,30.42,30.41,30.33,30.20,30.00,30.26,30.53,30.39,30.29,30.62,30.60,30.48,30.61,30.74,30.67,30.64,30.81,30.81,30.75,30.80,30.93,30.69,30.81,30.91,30.90,30.93,31.01,30.87,30.99,30.95,30.76,31.03,30.88,30.95,30.73,30.79,30.90,30.75,30.65,30.82,30.83,30.68,30.69,30.79,30.83,30.71,30.84,30.82,30.75,30.89,30.83,30.72,30.67,30.80,30.88,30.72,30.92,30.94,30.83,30.82,30.94,30.99,30.97,30.83,30.91,30.95,30.87,30.79,30.87,30.86,30.81,30.70,30.80,30.82,30.56,30.55,30.41,30.17,30.15,29.99,29.90,29.52,28.45,28.86,28.13,28.39,28.86,28.88,29.60,29.54,28.56,29.42,30.05,29.68,29.64,30.30,30.39,30.28,30.14,30.27,30.05,29.61,29.98,30.14,29.82,29.61,30.21,30.17,29.80,29.93,30.33,30.29,29.88,30.15,30.47,30.36,30.11,30.19,30.32,30.28,30.10,30.07,30.30,30.24,30.11,30.06,30.22,29.99,29.58,29.95,29.87,29.59,29.57,29.92,29.74,29.32,29.59,29.94,29.37,29.73,29.38,29.29,28.89,29.08,29.23,28.70,28.72,29.28,29.48,28.98,29.10,29.70,29.65,29.19,29.50,30.04,29.93,29.85,30.37,30.25,30.04,30.44,30.47,30.24,30.26,30.53,30.48,30.33,30.53,30.66,30.66,30.58,30.69,30.80,30.93,30.94,31.07,30.74,30.69,30.88,30.83,30.57,30.75,30.91,30.79,30.64,30.82,30.94,30.84,30.68,30.77,31.05,31.04,31.07,31.11,31.18,31.24,31.07,30.98,31.13,31.10,30.83,30.86,31.06,30.86,30.67,30.78,30.84,30.62,30.51,30.65,30.55,30.34,30.41,30.69,30.51,30.60,30.48,30.62,30.68,30.47,30.51,30.64,30.63,30.44,30.68,30.82,30.73,30.67,30.82,30.94,30.73,30.73,30.97,31.05,30.87,31.07,31.12,30.94,30.90,31.08,30.94,30.82,30.91,30.76,30.62,30.71,30.75,30.61,30.60,30.57,30.36,30.47,30.56,30.52,30.44,30.43,30.61,30.46,30.54,30.66,30.82,30.78,30.96,31.26,31.15,31.22,31.46,31.36,31.24,31.27,31.31,31.19,31.29,31.32,31.24,31.21,31.28,31.29,31.29,31.30,31.30,31.33,31.32,31.34,31.31,31.33,31.31,31.34,31.34,31.34,31.23,31.28,31.28,31.18,31.12,31.23,31.06,30.98,31.02,31.06,30.98,30.97,30.96,31.11,30.96,30.94,30.91,30.87,30.76,30.72,30.78,30.88,30.93,30.86,30.92,31.05,31.02,30.92,31.09,31.09,31.08,31.25,31.23,31.26,31.30,31.33,31.32,31.34,31.37,31.31,31.28,31.31,31.36,31.34,31.35,31.32,31.32,31.31,31.28,31.21,31.20,31.22,31.22,31.07,31.07,31.15,30.88,30.92,30.96,30.95,30.68,30.82,30.93,30.72,30.75,30.76,30.77,30.57,30.51,30.64,30.49,30.39,30.34,30.41,30.15,30.15,29.90,29.72,29.99,30.15,29.89,29.92,30.25,30.25,29.60,30.02,30.28,30.05,29.74,30.13,30.24,29.92,30.01,30.32,29.80,30.11,29.68,29.67,29.90,29.59,29.26,29.57,29.77,29.85,29.67,30.06,30.20,30.12,30.02,30.51,30.36,30.17,30.35,30.50,30.44,30.46,30.60,30.88,30.91,30.94,30.72,30.73,30.82,30.70,30.59,30.70,30.74,30.65,30.67,30.67,30.56,30.56,30.36,30.44,30.37,29.99,29.99,30.21,30.18,30.21,30.29,30.34,30.32,30.49,30.61,30.49,30.37,30.73,30.49,30.22,30.64,30.77,30.55,30.36,30.76,30.85,30.83,30.68,30.77,30.84,30.50,30.63,30.84,30.79,30.50,30.75,30.82,30.52,30.66,30.42,30.40,30.66,30.59,30.26,30.52,30.32,30.11,30.44,30.07,30.03,29.94,29.76,29.25,29.07,29.42,28.69,29.09,28.74,28.76,28.24,28.68,28.53,28.27,28.20,28.37,28.63,28.28,28.24,28.94,28.58,28.68,28.90,29.16,29.18,29.02,29.37,29.42,29.57,29.42,29.66,29.85,29.94,30.08,30.16,30.42,30.14,30.38,30.28,30.38,30.24,29.88,30.04,30.21,29.75,29.54,29.70,29.93,28.84,29.11,29.60,29.28,28.91,29.27,29.65,29.21,29.00,29.28,29.25,29.63,29.51,28.74,29.15,29.66,29.58,29.32,29.74,29.98,29.75,29.61,30.13,30.13,29.50,29.88,30.28,30.21,29.88,30.22,30.46,30.25,30.14,30.12,28.44,27.02,25.17,24.39,22.82,22.20,21.61,20.53,20.51,18.78,19.45,18.81,16.58,17.30,16.71,16.91,15.49,15.12,13.93,11.90,11.21,10.46,10.85,11.01,9.30,8.42,6.90,6.65,6.40,5.68,6.30,6.32,5.51,5.40,6.27,5.89,5.21,5.44,5.83,6.29,5.99,5.66,6.01,6.41,6.11,6.28,6.22,6.35,6.45,5.94,6.44,6.07,5.65,5.90,6.60,6.02,6.43,6.75,7.29,7.05,7.50,7.38,6.76,7.19,7.40,7.05,6.76,7.19,7.24,6.75,6.82,7.35,7.21,6.63,7.05,7.29,6.94,6.93,7.40,7.52,6.86,7.57,7.50,7.71,7.06,7.04,6.73,6.62,6.09,5.96,5.66,6.44,6.43,6.42,6.39,6.96,6.88,6.51,7.41,7.65,7.55,8.70,9.23,8.56,8.24,8.35,7.86,7.43,7.66,7.43,6.67,7.33,7.28,6.85,7.46,7.62,6.83,6.80,6.07,6.03,6.70,6.55,5.49,5.88,6.49,5.97,5.37,5.55,5.82,5.12,5.50,4.73,5.08,5.72,6.23,6.03,6.48,6.30,6.42,6.81,7.11,7.09,6.78,7.44,7.40,6.68,7.09,7.63,6.96,6.72,7.42,7.70,7.14,6.64,6.56,6.78,6.44,6.26,6.07,6.38,6.15,6.20,6.38,5.84,5.66,5.70,5.90,5.44,5.09,4.90,4.36,5.06,4.32,4.75,4.52,4.34,5.03,5.43,4.92,5.34,5.42,5.32,5.23,5.50,5.78,5.83,5.77,6.19,6.38,6.46,6.33,6.79,7.06,7.03,8.24,7.32,6.97,6.32,6.61,6.50,6.05,5.66,5.90,5.61,5.28,5.23,5.13,4.85,4.56,4.34,4.15,4.08,3.76,3.57,3.53,3.59,3.52,3.32,3.24,3.50,2.92,3.02,3.05,3.11,2.56,2.72,3.03,2.74,2.31,2.34,2.39,2.07,1.81,1.85,1.86,1.32,1.32,1.60,1.47,1.15,1.48,1.67,1.52,1.38,1.77,1.89,1.86,2.14,2.07,2.23,1.91,2.29,2.24,1.88,2.08,2.36,2.12,1.90,2.31,2.49,2.22,2.22,2.70,2.68,2.53,2.81,3.19,3.11,3.06,3.59,3.64,3.79,3.84,3.88,3.64,3.34,3.49,3.57,3.12,3.06,3.30,3.15,2.81,3.00,3.21,2.86,2.71,2.98,3.12,2.78,2.87,2.88,2.68,2.37,2.39,2.64,2.54,2.75,3.12,3.26,3.02,3.17,3.67,3.44,4.04,3.80,3.76,3.55,3.34,3.06,3.13,3.16,2.75,2.47,2.56,2.38,2.42,1.98,2.09,2.25,1.98,2.22,2.57,2.80,2.10,2.21,2.04,1.74,1.93,2.14,2.10,1.65,1.90,2.15,2.21,2.54,2.50,1.94,2.11,2.43,2.17,1.87,2.16,2.44,2.16,1.91,1.84,1.93,1.64,1.44,1.51,1.61,1.27,1.14,1.47,1.52,1.18,1.20,1.54,1.55,1.30,1.52,1.51,1.16,1.14,1.05,0.93,0.89,0.88,0.78,0.77,0.79,0.89,0.95,0.94,1.03,1.23,1.26,1.37,1.56,1.70,1.83,1.91,2.12,2.27,2.31,2.95,2.64,2.18,2.30,2.35,2.14,1.94,2.10,1.95,1.65,1.71,1.88,1.85,1.27,1.75,1.68,1.25,1.33,1.78,1.76,1.62,2.21,2.51,2.30,2.25,2.91,2.96,2.67,3.05,3.42,3.41,3.22,3.74,3.99,4.08,4.01,3.68,4.17,4.15,3.55,3.84,4.14,3.94,3.43,3.87,4.12,3.53,3.45,4.07,3.98,3.62,3.69,4.29,4.29,3.90,4.34,4.55,4.33,3.95,3.92,4.03,3.69,3.64,3.54,3.63,3.28,3.11,3.14,3.27,2.64,3.06,3.27,2.87,2.59,3.17,3.33,2.87,3.07,3.14,2.90,2.49,2.50,1.95,1.97,2.32,2.18,1.91,2.82,2.75,2.47,2.73,3.08,3.18,3.04,3.10,3.51,3.35,3.16,3.42,3.61,3.61,3.93,4.22,4.51,4.27,4.39,4.00,3.90,3.45,3.20,3.58,3.20,2.79,3.00,3.20,2.81,2.44,2.25,1.57,2.04,2.31,1.92,1.99,2.45,2.56,2.38,2.80,3.06,3.82,4.11,4.59,4.91,4.91,4.75,5.47,5.49,5.52,6.44,6.60,6.72,7.26,7.12,6.42,6.61,7.14,6.50,7.36,8.06,7.35,6.63,7.49,7.20,6.55,6.20,5.64,5.08,5.69,5.48,4.97,4.97,5.34,5.10,4.61,4.98,5.27,4.87,4.74,5.08,5.18,4.67,4.75,5.33,5.41,5.04,5.30,5.48,5.57,5.50,6.04,5.94,5.61,5.75,6.26,5.97,5.69,6.20,6.73,6.08,6.25,7.23,6.88,6.81,7.12,7.81,7.59,7.47,8.12,8.91,9.78,9.54,8.26,8.56,9.53,8.39,7.62,8.65,8.88,7.80,7.33,8.14,8.02,7.16,7.07,7.86,7.54,6.80,7.03,7.51,6.96,6.59,7.71],[31.47,31.42,31.42,31.37,31.37,31.38,31.33,31.30,31.33,31.28,31.29,31.32,31.26,31.17,31.22,31.22,31.17,31.13,31.16,31.04,31.05,31.02,31.02,31.03,30.95,30.99,30.84,30.79,30.74,30.72,30.59,30.71,30.73,30.58,30.48,30.60,30.56,30.37,30.52,30.44,30.29,30.18,30.38,30.21,30.07,30.37,30.40,30.26,30.21,30.41,30.36,30.21,30.38,30.45,30.37,30.19,30.16,30.08,29.97,29.75,30.06,30.36,30.13,30.09,30.46,30.45,30.29,30.47,30.63,30.55,30.50,30.69,30.69,30.60,30.66,30.81,30.57,30.70,30.79,30.76,30.83,30.93,30.77,30.90,30.79,30.67,30.94,30.75,30.78,30.58,30.66,30.80,30.60,30.55,30.65,30.70,30.53,30.57,30.63,30.75,30.55,30.74,30.65,30.63,30.84,30.71,30.50,30.52,30.72,30.80,30.60,30.79,30.84,30.73,30.68,30.90,30.94,30.92,30.77,30.85,30.90,30.76,30.64,30.81,30.76,30.74,30.59,30.73,30.72,30.49,30.46,30.28,30.10,29.87,29.81,29.60,29.28,28.17,28.51,27.86,28.18,28.86,28.71,29.66,29.54,28.38,29.25,30.04,29.54,29.47,30.13,30.24,30.07,29.97,30.11,29.82,29.40,29.64,29.83,29.58,29.25,29.91,29.84,29.52,29.75,30.17,29.96,29.64,29.96,30.32,30.14,29.93,30.04,30.14,30.16,29.92,29.81,30.06,30.05,29.93,29.74,29.97,29.78,29.28,29.66,29.67,29.37,29.29,29.78,29.66,29.17,29.35,29.81,29.24,29.73,29.32,29.17,28.77,29.09,29.11,28.58,28.63,29.15,29.29,28.85,29.04,29.54,29.37,28.99,29.45,29.80,29.73,29.73,30.21,30.00,29.85,30.23,30.24,30.05,30.03,30.43,30.30,30.15,30.32,30.61,30.53,30.50,30.54,30.70,30.88,30.86,30.94,30.69,30.61,30.78,30.68,30.52,30.66,30.78,30.70,30.55,30.70,30.80,30.73,30.60,30.73,30.97,31.09,30.93,31.06,31.09,31.12,30.99,30.88,31.05,31.03,30.72,30.77,30.99,30.74,30.55,30.70,30.72,30.48,30.38,30.56,30.44,30.20,30.31,30.57,30.39,30.51,30.27,30.45,30.56,30.32,30.30,30.50,30.56,30.26,30.50,30.71,30.59,30.50,30.70,30.80,30.59,30.61,30.87,30.92,30.78,30.97,31.04,30.79,30.73,30.99,30.84,30.72,30.82,30.67,30.51,30.61,30.67,30.47,30.49,30.40,30.19,30.33,30.41,30.33,30.23,30.30,30.46,30.28,30.42,30.55,30.72,30.72,30.89,31.23,31.16,31.18,31.40,31.43,31.21,31.21,31.23,31.11,31.17,31.25,31.13,31.05,31.15,31.21,31.17,31.20,31.22,31.25,31.26,31.28,31.24,31.24,31.25,31.28,31.30,31.24,31.15,31.24,31.21,31.02,30.96,31.10,30.88,30.95,30.86,30.93,30.88,30.85,30.90,31.01,30.85,30.85,30.83,30.75,30.70,30.64,30.67,30.76,30.81,30.76,30.73,30.90,30.90,30.86,30.99,30.97,31.02,31.18,31.13,31.17,31.26,31.29,31.25,31.29,31.32,31.23,31.24,31.25,31.25,31.26,31.31,31.28,31.25,31.24,31.21,31.10,31.09,31.14,31.13,30.96,31.01,31.06,30.78,30.76,30.94,30.89,30.59,30.76,30.90,30.56,30.64,30.72,30.72,30.41,30.40,30.61,30.41,30.31,30.30,30.40,30.15,30.11,29.85,29.68,29.98,30.11,29.84,29.86,30.19,30.13,29.51,29.97,30.21,29.94,29.60,30.03,30.11,29.83,29.87,30.22,29.69,30.02,29.48,29.57,29.82,29.41,29.05,29.46,29.65,29.80,29.54,30.00,30.07,30.03,29.93,30.33,30.24,30.15,30.27,30.35,30.40,30.43,30.56,30.81,30.84,30.90,30.68,30.67,30.72,30.65,30.54,30.65,30.58,30.54,30.57,30.62,30.51,30.38,30.31,30.25,30.27,29.92,29.88,30.03,30.09,30.08,30.17,30.31,30.35,30.49,30.57,30.47,30.32,30.70,30.44,30.17,30.57,30.72,30.33,30.25,30.70,30.82,30.81,30.63,30.72,30.78,30.45,30.49,30.84,30.70,30.34,30.59,30.79,30.43,30.63,30.39,30.37,30.61,30.55,30.11,30.42,30.18,29.95,30.31,29.93,29.88,29.78,29.60,28.98,28.89,29.27,28.55,28.90,28.58,28.64,28.10,28.48,28.40,28.05,27.94,28.32,28.66,28.05,28.00,28.90,28.40,28.48,28.73,29.01,28.88,28.81,29.24,29.24,29.31,29.17,29.48,29.66,29.74,29.92,30.02,30.32,29.93,30.24,30.20,30.30,30.07,29.76,29.99,30.10,29.59,29.48,29.67,29.82,28.79,28.99,29.49,29.11,28.88,29.14,29.56,29.14,28.83,29.14,29.17,29.55,29.38,28.56,29.01,29.56,29.46,29.23,29.62,29.91,29.66,29.47,30.02,30.04,29.42,29.73,30.20,30.13,29.74,30.07,30.37,30.12,29.99,30.09,28.38,26.96,25.04,24.48,22.96,22.23,21.37,20.54,19.83,18.05,18.80,18.00,15.93,16.81,16.33,16.78,15.57,15.28,13.98,11.82,11.52,10.72,10.77,11.00,9.03,8.19,6.97,7.06,6.62,5.97,6.56,6.53,5.76,5.83,6.32,6.07,5.46,5.70,5.97,6.33,5.93,5.65,6.17,6.44,6.17,6.71,6.42,6.51,6.49,6.24,6.61,6.27,5.67,6.16,6.88,6.22,6.71,7.14,7.39,7.32,7.73,7.45,6.99,7.29,7.46,7.15,6.88,7.15,7.19,6.86,6.82,7.28,7.17,6.73,6.97,7.30,7.13,7.02,7.43,7.59,7.12,7.69,7.51,7.68,7.12,7.30,6.89,6.86,6.31,6.25,5.94,6.76,6.69,6.66,6.68,7.10,7.10,6.88,7.75,7.74,7.67,8.74,9.13,8.84,8.43,8.51,8.14,7.90,7.66,7.46,7.09,7.57,7.43,7.20,7.74,7.81,7.02,7.03,6.38,6.09,6.83,6.90,5.72,5.90,6.90,6.33,5.56,5.67,6.01,5.46,5.73,5.01,5.46,6.08,6.51,6.29,6.82,6.66,6.70,7.02,6.99,7.16,7.06,7.62,7.51,6.74,7.31,7.61,6.97,6.85,7.49,7.60,7.13,6.67,6.60,6.89,6.46,6.38,6.24,6.53,6.18,6.40,6.43,5.99,5.94,6.06,6.06,5.68,5.38,5.20,4.69,5.50,4.54,4.88,4.56,4.63,5.20,5.59,5.33,5.43,5.71,5.47,5.44,5.49,5.88,5.98,5.87,6.21,6.56,6.64,6.54,6.86,7.31,7.17,8.44,7.53,7.16,6.55,7.11,6.83,6.49,6.00,6.37,6.00,5.65,5.69,5.71,5.28,5.08,5.08,4.74,4.54,4.31,3.80,3.76,3.80,3.68,3.37,3.56,3.51,3.56,3.03,3.16,3.00,2.66,2.83,3.22,2.83,2.31,2.54,2.54,2.16,1.98,1.98,1.97,1.53,1.58,1.74,1.57,1.28,1.58,1.76,1.52,1.51,1.87,1.95,1.87,2.21,2.09,2.16,1.83,2.23,2.20,1.85,2.07,2.37,2.23,1.99,2.39,2.62,2.30,2.39,2.82,2.78,2.54,2.94,3.38,3.23,3.12,3.65,3.80,3.95,3.96,4.02,3.81,3.43,3.68,3.72,3.28,3.26,3.43,3.28,2.84,3.10,3.35,2.92,2.75,3.06,3.19,2.81,2.85,2.90,2.67,2.42,2.40,2.67,2.60,2.81,3.16,3.30,3.04,3.16,3.72,3.54,4.09,3.87,3.87,3.71,3.40,3.16,3.28,3.19,2.77,2.56,2.61,2.38,2.51,2.00,2.26,2.35,1.97,2.17,2.56,2.78,2.00,2.05,1.93,1.65,1.77,1.95,1.83,1.46,1.67,1.97,1.99,2.32,2.22,1.65,1.83,2.08,1.84,1.57,1.95,2.15,1.95,1.69,1.70,1.72,1.44,1.28,1.42,1.51,1.16,1.15,1.43,1.41,1.10,1.24,1.55,1.47,1.30,1.62,1.57,1.19,1.23,1.15,1.06,0.93,0.89,0.89,0.78,0.76,0.79,0.94,0.95,0.85,1.07,1.20,1.23,1.29,1.50,1.70,1.70,1.79,2.18,2.24,2.78,2.47,2.05,2.07,2.23,1.94,1.71,1.94,1.84,1.55,1.66,1.81,1.68,1.22,1.76,1.66,1.17,1.29,1.64,1.77,1.72,2.08,2.40,2.25,2.26,2.80,2.94,2.80,2.97,3.33,3.30,3.23,3.65,3.91,4.06,3.92,3.82,4.22,4.16,3.59,3.98,4.29,3.91,3.40,4.14,4.13,3.42,3.45,4.07,3.91,3.42,3.66,4.24,4.12,4.02,4.36,4.63,4.46,3.99,4.04,4.18,3.89,3.48,3.71,3.78,3.26,3.14,3.21,3.21,2.79,2.95,3.28,2.83,2.64,3.00,3.30,2.82,3.13,3.23,3.04,2.56,2.44,2.00,2.06,2.37,2.09,2.15,2.81,2.82,2.35,2.61,3.04,3.07,2.90,3.08,3.28,3.21,3.16,3.49,3.78,3.78,3.83,4.31,4.42,4.10,4.16,4.04,3.97,3.47,3.33,3.64,3.41,2.80,2.94,3.18,2.76,2.31,2.20,1.64,2.00,2.24,2.23,2.08,2.40,2.52,2.41,2.75,3.09,3.61,3.99,4.18,4.64,4.68,4.68,5.13,5.34,5.14,5.95,6.25,6.25,6.74,6.59,6.13,6.38,6.69,6.34,6.85,7.73,6.91,6.58,7.32,6.87,6.38,6.03,5.51,5.08,5.55,5.43,4.97,4.94,5.37,5.11,4.63,4.94,5.22,4.93,4.76,4.97,5.05,4.94,4.80,5.36,5.32,4.86,5.07,5.44,5.50,5.41,6.04,5.98,5.69,5.79,6.26,5.98,5.54,6.26,6.57,6.16,6.20,6.97,6.74,6.74,6.84,7.45,7.39,7.26,7.79,8.31,9.30,8.78,7.97,7.93,8.89,8.02,7.61,8.08,8.38,7.45,6.90,7.62,7.64,7.13,6.87,7.55,7.24,6.69,6.74,7.32,6.72,6.53,7.56],[31.46,31.44,31.43,31.37,31.37,31.29,31.29,31.28,31.30,31.24,31.26,31.31,31.16,31.15,31.23,31.23,31.11,31.14,31.18,31.02,31.01,30.99,31.04,31.07,30.98,31.04,30.89,30.86,30.77,30.77,30.54,30.70,30.75,30.57,30.47,30.57,30.59,30.41,30.59,30.45,30.32,30.28,30.35,30.17,30.26,30.32,30.34,30.30,30.16,30.43,30.37,30.26,30.36,30.49,30.41,30.28,30.25,30.15,30.00,29.77,30.06,30.39,30.24,30.16,30.43,30.46,30.33,30.46,30.57,30.51,30.50,30.67,30.61,30.60,30.60,30.75,30.55,30.67,30.79,30.77,30.84,30.96,30.74,30.90,30.79,30.72,30.96,30.79,30.87,30.63,30.70,30.78,30.56,30.53,30.68,30.65,30.52,30.55,30.62,30.71,30.56,30.77,30.75,30.66,30.86,30.71,30.58,30.52,30.73,30.82,30.61,30.78,30.82,30.65,30.64,30.86,30.90,30.93,30.80,30.88,30.86,30.69,30.67,30.83,30.74,30.72,30.60,30.76,30.75,30.47,30.52,30.24,30.14,29.99,29.91,29.69,29.32,28.39,28.71,28.08,28.44,28.94,28.83,29.60,29.54,28.49,29.39,30.02,29.52,29.55,30.16,30.25,30.13,30.09,30.18,29.84,29.46,29.83,29.99,29.60,29.34,30.00,29.92,29.60,29.76,30.13,30.07,29.76,29.97,30.35,30.24,29.83,30.07,30.15,30.19,29.96,29.85,30.05,30.03,29.87,29.97,30.06,29.83,29.36,29.81,29.77,29.44,29.43,29.93,29.68,29.26,29.55,29.96,29.45,29.88,29.30,29.30,28.89,29.13,29.17,28.68,28.53,29.14,29.34,28.88,29.03,29.58,29.44,29.07,29.46,29.83,29.69,29.76,30.19,30.05,29.91,30.24,30.27,30.08,30.11,30.42,30.39,30.21,30.40,30.62,30.64,30.62,30.69,30.73,30.95,30.95,30.94,30.70,30.64,30.86,30.73,30.48,30.70,30.78,30.76,30.55,30.72,30.85,30.73,30.66,30.70,30.95,30.97,31.01,31.13,31.16,31.24,31.10,30.92,31.11,31.15,30.81,30.78,31.09,30.85,30.64,30.76,30.81,30.59,30.45,30.66,30.56,30.33,30.33,30.66,30.45,30.58,30.30,30.46,30.62,30.40,30.37,30.57,30.63,30.34,30.63,30.77,30.69,30.59,30.71,30.90,30.65,30.65,30.91,30.99,30.82,31.02,31.11,30.82,30.74,30.95,30.81,30.71,30.81,30.67,30.50,30.60,30.68,30.51,30.52,30.48,30.27,30.33,30.44,30.42,30.28,30.30,30.46,30.38,30.46,30.54,30.76,30.74,30.89,31.18,31.11,31.16,31.45,31.46,31.22,31.29,31.32,31.19,31.25,31.32,31.19,31.10,31.19,31.28,31.23,31.26,31.23,31.28,31.29,31.29,31.27,31.25,31.28,31.32,31.32,31.26,31.16,31.24,31.17,31.11,31.08,31.15,30.95,30.98,30.93,31.08,30.92,30.95,30.99,31.08,30.96,30.91,30.93,30.85,30.76,30.67,30.77,30.79,30.91,30.79,30.78,30.91,31.06,30.85,31.06,31.06,31.01,31.19,31.21,31.24,31.24,31.34,31.30,31.32,31.34,31.31,31.28,31.28,31.30,31.31,31.33,31.32,31.29,31.27,31.24,31.14,31.12,31.20,31.19,31.02,31.12,31.10,30.83,30.91,30.98,30.92,30.72,30.84,30.96,30.64,30.67,30.78,30.72,30.49,30.43,30.64,30.41,30.27,30.38,30.36,30.13,30.11,29.88,29.62,29.97,30.06,29.78,29.83,30.15,30.12,29.40,29.87,30.21,29.91,29.54,29.97,30.15,29.86,29.89,30.19,29.69,30.05,29.47,29.59,29.77,29.29,29.04,29.51,29.63,29.82,29.57,29.96,30.08,30.00,30.00,30.33,30.31,30.17,30.27,30.42,30.42,30.50,30.58,30.92,30.94,30.97,30.72,30.71,30.84,30.72,30.55,30.65,30.70,30.59,30.57,30.60,30.55,30.39,30.25,30.33,30.35,29.91,29.93,30.11,30.18,30.07,30.21,30.39,30.34,30.49,30.58,30.44,30.34,30.75,30.49,30.24,30.62,30.77,30.36,30.29,30.80,30.90,30.84,30.64,30.79,30.83,30.53,30.54,30.89,30.68,30.40,30.61,30.80,30.46,30.66,30.41,30.40,30.63,30.60,30.09,30.42,30.17,29.96,30.34,29.93,29.89,29.80,29.65,29.13,28.91,29.43,28.63,29.14,28.64,28.80,28.09,28.45,28.49,28.08,28.11,28.30,28.61,28.08,28.13,28.83,28.30,28.50,28.60,28.90,28.82,28.86,29.13,29.22,29.26,29.11,29.42,29.63,29.72,29.88,30.03,30.31,29.99,30.28,30.23,30.34,30.07,29.74,29.98,30.11,29.59,29.59,29.68,29.88,28.83,29.12,29.60,29.23,29.00,29.24,29.57,29.09,28.82,29.18,29.18,29.53,29.35,28.59,29.08,29.56,29.41,29.38,29.74,29.96,29.75,29.62,30.07,30.08,29.48,29.82,30.25,30.19,29.74,30.11,30.43,30.19,30.03,30.12,28.31,26.82,24.97,24.46,22.50,22.00,20.92,20.25,19.72,17.96,18.04,17.42,15.25,16.60,16.24,16.69,15.45,14.95,14.10,12.07,12.23,11.24,11.26,11.30,9.66,8.73,7.63,7.79,7.61,6.75,7.43,7.55,6.54,6.78,7.25,6.85,6.13,6.33,6.68,7.23,6.73,6.45,7.02,7.42,6.82,7.35,7.16,7.61,7.28,6.91,7.55,6.86,6.43,6.72,7.75,7.11,7.48,8.03,8.32,8.15,8.53,8.45,7.89,8.46,8.55,8.29,7.83,8.21,8.40,8.03,7.98,8.37,8.27,7.92,7.95,8.38,8.21,8.10,8.67,8.74,8.01,8.70,8.64,8.97,8.28,8.41,7.81,7.70,6.98,6.92,6.68,7.46,7.69,7.49,7.32,8.01,8.10,7.63,8.55,8.86,8.53,9.62,10.09,9.55,9.37,9.34,8.96,8.50,8.53,8.24,7.72,8.58,8.25,7.90,8.57,8.54,7.77,7.82,7.20,6.68,7.25,7.71,6.47,6.46,7.34,6.94,5.99,6.27,6.77,5.83,6.27,5.39,5.82,6.46,7.05,6.96,7.38,7.09,7.14,7.55,7.69,7.81,7.64,8.29,8.26,7.43,8.14,8.49,7.79,7.58,8.22,8.53,7.96,7.37,7.44,7.78,7.37,7.09,7.12,7.41,6.67,7.08,7.25,6.80,6.18,6.44,6.80,6.23,5.72,5.60,4.89,5.59,4.78,5.20,4.82,4.74,5.31,6.14,5.53,5.85,6.00,6.01,5.72,6.05,6.52,6.40,6.28,6.93,7.16,6.97,7.02,7.67,7.74,7.63,8.82,7.97,7.80,6.87,7.42,7.20,6.90,6.39,6.46,6.25,6.00,5.94,5.77,5.50,5.32,5.22,4.91,4.79,4.36,3.93,3.95,3.99,3.76,3.51,3.60,3.88,3.47,3.32,3.54,3.32,3.05,3.24,3.49,3.13,2.81,2.95,2.87,2.54,2.32,2.36,2.33,1.76,1.79,1.99,1.78,1.48,1.78,2.03,1.74,1.70,2.10,2.12,2.04,2.40,2.31,2.40,2.00,2.50,2.50,2.08,2.28,2.75,2.46,2.28,2.75,3.03,2.68,2.91,3.25,3.16,3.01,3.34,3.79,3.61,3.50,4.05,4.18,4.30,4.33,4.59,4.25,3.91,4.10,4.22,3.74,3.49,3.86,3.80,3.27,3.57,3.87,3.42,3.07,3.57,3.60,3.20,3.18,3.21,2.94,2.69,2.64,2.89,2.80,3.05,3.47,3.61,3.35,3.63,4.15,3.97,4.59,4.35,4.28,4.09,3.88,3.49,3.49,3.54,3.13,2.86,2.89,2.69,2.69,2.24,2.42,2.51,2.13,2.35,2.74,2.94,2.14,2.18,2.05,1.73,1.87,2.04,1.91,1.51,1.77,2.06,2.04,2.36,2.25,1.67,1.76,2.08,1.85,1.46,1.90,2.15,1.90,1.61,1.69,1.80,1.45,1.23,1.41,1.55,1.14,1.22,1.58,1.51,1.20,1.34,1.68,1.62,1.44,1.71,1.69,1.39,1.41,1.28,1.23,1.06,0.99,1.02,0.93,0.78,0.77,0.82,0.98,0.89,0.94,1.09,1.26,1.23,1.34,1.69,1.68,1.70,2.06,2.18,2.74,2.44,2.01,2.13,2.26,1.96,1.72,1.99,1.93,1.50,1.70,1.91,1.80,1.33,1.82,1.86,1.33,1.47,1.82,1.93,1.87,2.27,2.66,2.60,2.54,2.92,3.03,2.94,3.16,3.50,3.66,3.61,3.85,4.12,4.33,4.24,4.16,4.65,4.46,4.06,4.49,4.66,4.33,4.03,4.70,4.63,3.97,3.90,4.62,4.43,3.92,4.09,4.80,4.69,4.51,4.97,5.30,5.02,4.46,4.55,4.85,4.38,3.86,4.25,4.32,3.69,3.46,3.64,3.62,2.98,3.32,3.55,3.14,2.89,3.27,3.43,2.95,3.24,3.25,3.06,2.68,2.65,2.18,2.27,2.51,2.64,2.08,2.91,3.32,2.93,2.62,3.24,3.55,3.31,3.43,3.86,3.79,3.61,3.75,4.12,4.20,4.14,4.72,5.08,4.65,4.77,4.45,4.42,3.96,3.84,3.93,3.79,3.32,3.42,3.58,3.16,2.65,2.66,1.85,2.38,2.62,2.47,2.28,2.90,3.06,3.00,3.13,3.46,3.90,4.40,4.63,4.95,4.99,5.17,5.82,5.90,5.88,6.80,7.21,7.26,7.78,7.80,7.06,7.26,7.75,7.28,7.99,8.96,8.07,7.41,8.36,7.91,7.42,6.78,6.12,5.60,6.37,6.16,5.51,5.64,6.15,5.72,5.29,5.75,5.96,5.43,5.41,5.81,5.73,5.24,5.50,6.00,5.81,5.23,5.43,5.77,5.74,5.48,6.22,6.21,5.77,5.96,6.41,6.29,5.80,6.54,7.01,6.59,6.54,7.44,7.55,7.30,7.35,8.26,8.46,8.27,8.67,9.58,10.51,10.08,9.13,9.25,10.19,9.28,8.67,9.23,9.59,8.30,7.86,8.75,8.55,7.70,7.78,8.36,7.80,7.14,7.51,7.79,7.11,6.92,7.97],[31.47,31.42,31.42,31.36,31.34,31.28,31.27,31.28,31.27,31.25,31.30,31.34,31.21,31.20,31.26,31.26,31.23,31.18,31.24,31.10,31.09,31.10,31.07,31.12,30.98,31.03,30.91,30.84,30.85,30.84,30.70,30.80,30.88,30.67,30.64,30.69,30.68,30.49,30.66,30.61,30.47,30.46,30.53,30.42,30.45,30.51,30.58,30.47,30.35,30.58,30.58,30.46,30.52,30.64,30.59,30.45,30.44,30.38,30.16,30.06,30.24,30.56,30.44,30.34,30.60,30.64,30.50,30.65,30.70,30.70,30.65,30.79,30.82,30.73,30.73,30.84,30.73,30.76,30.85,30.85,30.87,30.96,30.84,30.94,30.87,30.83,30.98,30.88,30.89,30.72,30.77,30.88,30.74,30.63,30.79,30.81,30.69,30.73,30.76,30.84,30.73,30.85,30.87,30.80,30.93,30.85,30.73,30.71,30.81,30.90,30.76,30.92,30.96,30.81,30.81,30.98,30.97,30.94,30.82,30.85,30.93,30.92,30.77,30.89,30.87,30.89,30.71,30.84,30.88,30.67,30.63,30.46,30.26,30.23,30.12,29.98,29.55,28.70,29.00,28.46,28.73,29.09,28.95,29.67,29.59,28.77,29.48,30.06,29.67,29.71,30.27,30.33,30.27,30.21,30.32,30.06,29.79,30.04,30.20,29.87,29.65,30.23,30.19,29.93,29.98,30.39,30.35,30.06,30.24,30.52,30.43,30.14,30.20,30.34,30.27,30.15,30.09,30.27,30.27,30.15,30.15,30.33,30.05,29.62,30.03,29.97,29.64,29.66,30.01,29.80,29.41,29.73,30.05,29.66,29.86,29.45,29.39,29.11,29.12,29.28,28.80,28.75,29.35,29.53,29.09,29.29,29.77,29.68,29.34,29.68,30.07,30.00,29.94,30.39,30.30,30.12,30.40,30.41,30.30,30.32,30.61,30.54,30.46,30.55,30.73,30.73,30.67,30.74,30.74,30.91,30.94,31.02,30.76,30.76,30.98,30.81,30.64,30.85,30.99,30.93,30.74,30.91,31.03,30.91,30.75,30.87,31.00,31.03,31.04,31.15,31.22,31.20,31.12,31.05,31.16,31.15,30.92,30.94,31.11,30.89,30.76,30.90,30.90,30.72,30.61,30.77,30.67,30.51,30.55,30.76,30.60,30.64,30.53,30.64,30.74,30.60,30.57,30.68,30.75,30.51,30.76,30.85,30.81,30.73,30.87,30.98,30.80,30.83,31.01,31.05,30.92,31.08,31.13,30.93,30.87,31.02,30.90,30.80,30.95,30.73,30.67,30.78,30.75,30.61,30.61,30.61,30.41,30.50,30.60,30.57,30.51,30.52,30.62,30.53,30.61,30.67,30.82,30.76,30.95,31.17,31.09,31.18,31.41,31.36,31.21,31.30,31.31,31.20,31.27,31.33,31.22,31.26,31.28,31.31,31.28,31.30,31.28,31.38,31.38,31.35,31.31,31.37,31.31,31.33,31.32,31.32,31.22,31.28,31.32,31.17,31.15,31.23,31.15,31.03,31.11,31.17,31.09,31.09,31.10,31.18,31.04,30.98,30.95,30.98,30.86,30.80,30.84,30.90,30.97,30.91,30.95,31.03,31.11,31.07,31.13,31.23,31.16,31.23,31.28,31.33,31.30,31.35,31.37,31.38,31.35,31.34,31.26,31.32,31.36,31.37,31.37,31.37,31.38,31.30,31.27,31.26,31.25,31.22,31.24,31.11,31.12,31.14,30.96,30.97,31.00,30.98,30.79,30.89,31.00,30.72,30.76,30.85,30.80,30.61,30.60,30.73,30.55,30.43,30.45,30.44,30.27,30.17,30.04,29.79,30.10,30.29,30.02,30.01,30.36,30.32,29.65,30.09,30.38,30.10,29.81,30.22,30.37,30.06,30.12,30.38,29.93,30.13,29.64,29.72,29.99,29.56,29.23,29.69,29.83,29.97,29.81,30.16,30.21,30.24,30.15,30.52,30.44,30.25,30.41,30.56,30.55,30.56,30.67,30.95,30.95,30.94,30.76,30.77,30.90,30.76,30.68,30.74,30.79,30.70,30.68,30.73,30.67,30.58,30.45,30.53,30.52,30.13,30.14,30.35,30.30,30.30,30.42,30.48,30.45,30.53,30.63,30.52,30.45,30.77,30.58,30.35,30.70,30.84,30.55,30.46,30.78,30.88,30.84,30.73,30.71,30.82,30.61,30.63,30.84,30.76,30.54,30.71,30.85,30.58,30.69,30.53,30.47,30.66,30.65,30.25,30.49,30.29,30.06,30.36,30.05,30.03,29.98,29.73,29.14,29.00,29.58,28.86,29.30,28.88,29.01,28.34,28.74,28.68,28.33,28.36,28.54,28.73,28.32,28.37,28.94,28.45,28.71,28.76,29.06,29.04,28.94,29.20,29.44,29.43,29.21,29.62,29.87,29.90,30.06,30.19,30.41,30.15,30.38,30.31,30.41,30.23,29.78,30.03,30.23,29.59,29.54,29.75,30.01,28.83,29.19,29.76,29.41,29.00,29.38,29.79,29.28,29.06,29.35,29.40,29.73,29.60,28.78,29.21,29.79,29.61,29.60,29.93,30.20,29.93,29.79,30.24,30.22,29.57,29.93,30.38,30.31,29.81,30.23,30.54,30.30,30.17,30.31,28.10,26.76,24.71,24.28,22.52,22.28,21.58,20.54,20.19,18.48,18.69,18.34,16.08,17.11,16.45,17.02,15.68,15.24,14.25,12.74,12.47,11.40,11.34,11.45,9.73,9.11,7.77,7.94,7.89,6.96,7.69,7.59,6.50,6.58,7.30,7.02,6.22,6.30,6.90,7.55,7.03,6.59,7.27,7.73,7.06,7.40,7.61,7.65,7.41,7.09,7.90,7.34,6.79,7.12,8.06,7.70,8.03,8.69,8.94,8.57,9.12,9.06,8.47,8.80,9.13,8.69,8.24,8.69,8.79,8.25,8.24,8.88,8.73,8.02,8.36,8.88,8.54,8.25,8.99,9.08,8.17,9.15,9.14,9.48,8.90,8.82,8.27,8.14,7.44,7.08,6.98,7.88,7.84,7.76,7.84,8.54,8.45,8.03,9.49,9.44,9.31,10.46,10.91,10.39,10.09,10.15,9.79,9.30,9.50,9.08,8.36,9.17,9.26,8.87,9.34,9.45,8.57,8.46,7.83,7.21,7.82,8.04,6.74,6.93,7.93,7.34,6.57,6.90,7.26,6.31,6.87,5.77,6.30,7.13,7.68,7.53,8.07,7.66,7.68,8.24,8.61,8.44,8.00,8.75,8.84,7.91,8.64,8.94,8.23,7.95,8.62,8.83,8.25,7.70,7.71,8.22,7.79,7.34,7.42,7.74,7.17,7.38,7.80,7.29,6.69,6.79,7.28,6.78,6.25,6.03,5.32,6.12,5.13,5.47,5.07,5.12,5.82,6.29,5.92,6.25,6.47,6.16,5.99,6.58,6.82,6.76,6.74,7.34,7.43,7.29,7.62,8.21,8.05,8.03,9.31,8.24,8.14,7.37,7.69,7.58,7.40,6.73,6.75,6.53,6.34,6.27,5.93,5.80,5.74,5.50,5.16,5.14,4.71,4.36,4.18,4.37,4.06,3.73,3.87,4.23,3.73,3.59,3.87,3.62,3.24,3.52,3.78,3.42,3.10,3.14,3.05,2.63,2.48,2.63,2.36,1.86,1.90,2.11,1.69,1.49,1.93,2.16,1.83,1.80,2.29,2.27,2.28,2.53,2.43,2.50,2.18,2.57,2.58,2.27,2.36,2.77,2.66,2.38,2.85,3.05,2.90,2.92,3.37,3.40,3.17,3.55,3.92,3.79,3.75,4.29,4.56,4.53,4.61,4.77,4.37,4.04,4.36,4.35,3.83,3.74,4.07,3.76,3.37,3.63,3.90,3.35,3.21,3.60,3.68,3.18,3.29,3.37,3.07,2.82,2.79,3.10,2.99,3.20,3.64,3.80,3.55,3.73,4.27,4.09,4.71,4.44,4.49,4.26,4.00,3.61,3.75,3.74,3.30,3.01,3.10,2.82,2.86,2.44,2.56,2.75,2.37,2.61,3.06,3.27,2.46,2.53,2.40,1.97,2.15,2.36,2.14,1.70,1.97,2.36,2.30,2.61,2.51,1.90,1.93,2.30,2.04,1.57,2.02,2.26,2.05,1.60,1.70,1.83,1.59,1.24,1.52,1.70,1.27,1.28,1.72,1.75,1.38,1.50,1.88,1.89,1.65,1.95,1.96,1.56,1.60,1.43,1.40,1.25,1.10,1.05,1.01,0.97,0.79,0.77,0.82,0.93,0.99,0.98,1.17,1.29,1.31,1.53,1.70,1.79,2.08,2.27,2.82,2.58,2.19,2.37,2.41,2.05,1.80,2.20,2.11,1.55,1.85,2.05,1.79,1.42,1.93,1.84,1.35,1.66,2.02,2.03,2.02,2.59,2.90,2.86,2.85,3.29,3.38,3.24,3.53,3.80,3.81,3.75,4.21,4.57,4.71,4.79,4.61,5.10,5.01,4.40,4.72,4.98,4.57,4.21,4.74,4.83,4.27,4.08,4.79,4.66,4.17,4.35,5.10,5.16,4.84,5.37,5.61,5.36,4.90,4.76,5.00,4.65,4.26,4.34,4.42,4.03,3.81,3.88,3.96,3.42,3.68,3.96,3.51,3.24,3.62,3.79,3.24,3.55,3.53,3.23,2.93,3.01,2.51,2.43,2.81,3.06,2.35,3.22,3.58,3.33,2.97,3.65,3.72,3.73,3.60,4.02,3.97,3.88,4.08,4.45,4.48,4.55,5.04,5.48,5.07,5.22,4.78,4.66,4.18,3.95,4.18,3.99,3.46,3.59,3.79,3.28,2.82,2.82,2.17,2.48,2.65,2.84,2.56,3.20,3.21,3.24,3.27,3.77,4.32,4.73,5.12,5.46,5.56,5.51,6.54,6.49,6.59,7.69,7.96,8.17,8.64,8.56,7.81,7.86,8.49,7.85,8.90,9.52,8.71,7.93,8.92,8.41,7.95,7.23,6.66,6.14,6.89,6.61,6.01,6.11,6.61,6.21,5.76,6.23,6.35,5.93,5.88,6.21,6.23,5.55,6.09,6.55,6.35,5.73,6.00,6.28,6.24,5.88,6.71,6.76,6.19,6.54,7.10,6.81,6.40,7.20,7.71,7.13,7.22,8.28,8.26,7.97,8.08,9.14,9.22,8.95,9.41,10.28,11.03,10.72,9.68,9.97,10.90,9.92,9.38,10.27,10.42,9.21,8.75,9.58,9.41,8.39,8.44,9.30,8.66,7.81,8.31,8.70,8.00,7.56,8.24],[31.45,31.42,31.42,31.32,31.33,31.35,31.32,31.29,31.32,31.31,31.33,31.38,31.31,31.22,31.26,31.30,31.24,31.20,31.25,31.09,31.12,31.13,31.11,31.10,30.99,31.05,30.93,30.86,30.83,30.84,30.65,30.76,30.82,30.66,30.59,30.66,30.61,30.48,30.60,30.55,30.42,30.36,30.48,30.35,30.33,30.45,30.52,30.38,30.32,30.54,30.48,30.36,30.45,30.61,30.49,30.33,30.29,30.27,30.01,29.94,30.12,30.46,30.29,30.22,30.51,30.54,30.37,30.51,30.64,30.66,30.61,30.73,30.78,30.70,30.71,30.83,30.70,30.76,30.85,30.79,30.86,30.97,30.79,30.89,30.84,30.78,30.99,30.80,30.86,30.69,30.75,30.80,30.66,30.65,30.74,30.68,30.65,30.66,30.74,30.76,30.61,30.75,30.74,30.71,30.80,30.73,30.61,30.59,30.72,30.80,30.68,30.83,30.87,30.82,30.76,30.88,30.89,30.87,30.84,30.88,30.85,30.87,30.74,30.88,30.83,30.87,30.69,30.79,30.80,30.63,30.54,30.42,30.20,30.04,29.92,29.74,29.34,28.34,28.75,28.14,28.51,28.90,28.91,29.65,29.54,28.58,29.45,29.98,29.60,29.72,30.19,30.25,30.13,30.17,30.22,29.94,29.54,29.86,30.04,29.76,29.43,30.07,30.03,29.70,29.82,30.26,30.15,29.85,30.05,30.42,30.27,30.01,30.12,30.22,30.29,30.08,29.95,30.20,30.19,30.02,29.96,30.18,29.98,29.41,29.92,29.86,29.59,29.60,30.02,29.84,29.39,29.68,29.99,29.54,29.82,29.34,29.40,28.90,29.10,29.25,28.82,28.67,29.19,29.42,28.94,29.14,29.64,29.53,29.18,29.59,29.96,29.84,29.83,30.28,30.17,29.98,30.33,30.28,30.18,30.24,30.55,30.45,30.42,30.53,30.71,30.67,30.66,30.71,30.84,30.96,31.00,31.07,30.86,30.74,30.97,30.93,30.71,30.85,31.01,30.97,30.73,30.86,31.02,30.90,30.74,30.87,31.04,31.12,31.06,31.20,31.19,31.21,31.11,31.02,31.16,31.15,30.90,30.92,31.10,30.92,30.73,30.82,30.92,30.65,30.53,30.72,30.65,30.42,30.48,30.72,30.53,30.61,30.42,30.58,30.69,30.51,30.48,30.64,30.72,30.43,30.69,30.86,30.78,30.69,30.81,30.98,30.77,30.82,31.00,31.07,30.92,31.13,31.16,30.95,30.89,31.08,30.93,30.83,30.94,30.75,30.69,30.77,30.76,30.60,30.58,30.52,30.35,30.44,30.57,30.51,30.43,30.52,30.59,30.47,30.54,30.66,30.81,30.81,31.00,31.22,31.11,31.26,31.46,31.46,31.20,31.33,31.31,31.22,31.27,31.35,31.27,31.21,31.27,31.31,31.30,31.30,31.30,31.35,31.38,31.35,31.32,31.36,31.33,31.34,31.34,31.32,31.23,31.30,31.31,31.20,31.12,31.23,31.10,31.05,31.07,31.16,31.05,31.02,31.09,31.20,31.03,30.97,30.93,30.95,30.88,30.83,30.85,30.94,30.98,30.97,30.98,31.04,31.11,30.97,31.17,31.17,31.18,31.21,31.23,31.32,31.30,31.34,31.30,31.38,31.38,31.33,31.25,31.30,31.34,31.35,31.35,31.34,31.34,31.29,31.29,31.21,31.16,31.23,31.22,31.11,31.12,31.08,30.92,30.97,31.04,30.99,30.79,30.87,30.97,30.72,30.75,30.79,30.81,30.60,30.58,30.70,30.55,30.46,30.46,30.46,30.26,30.16,30.02,29.80,30.05,30.25,30.00,29.97,30.32,30.28,29.63,30.05,30.36,30.12,29.71,30.16,30.32,29.98,30.05,30.31,29.86,30.03,29.50,29.60,29.93,29.48,29.11,29.62,29.86,29.95,29.70,30.15,30.21,30.13,30.09,30.48,30.36,30.28,30.38,30.55,30.57,30.54,30.65,30.90,30.92,30.94,30.74,30.78,30.95,30.77,30.67,30.73,30.82,30.66,30.62,30.71,30.69,30.50,30.44,30.47,30.44,30.06,30.09,30.33,30.27,30.23,30.38,30.46,30.38,30.49,30.61,30.50,30.41,30.72,30.54,30.32,30.65,30.80,30.54,30.47,30.79,30.91,30.87,30.69,30.84,30.87,30.61,30.61,30.89,30.74,30.55,30.73,30.82,30.55,30.71,30.52,30.40,30.64,30.59,30.23,30.40,30.22,30.00,30.28,29.96,29.89,29.81,29.58,28.94,28.97,29.41,28.70,29.11,28.75,28.75,28.17,28.57,28.57,28.09,28.03,28.37,28.58,28.09,28.22,28.92,28.32,28.57,28.78,29.11,28.86,28.76,29.18,29.29,29.23,29.10,29.53,29.79,29.78,29.92,30.11,30.31,30.04,30.31,30.30,30.35,30.12,29.74,30.06,30.16,29.57,29.63,29.76,29.99,28.90,29.19,29.67,29.38,29.02,29.29,29.71,29.36,29.00,29.30,29.36,29.67,29.54,28.73,29.20,29.79,29.58,29.53,29.85,30.15,29.88,29.64,30.16,30.16,29.56,29.82,30.27,30.23,29.77,30.09,30.43,30.22,30.10,30.20,28.18,26.35,24.23,23.70,21.87,21.40,20.81,19.82,19.40,17.91,18.30,17.72,15.84,16.27,15.90,16.48,15.38,14.62,13.98,11.97,11.53,10.64,10.51,10.77,9.24,8.59,7.66,7.78,7.48,6.69,7.33,7.36,6.44,6.44,7.11,6.79,6.07,6.14,6.69,7.23,6.73,6.21,6.94,7.26,6.76,6.75,7.06,7.17,6.79,6.77,7.52,7.14,6.49,6.85,7.77,7.21,7.65,8.04,8.48,8.05,8.59,8.57,7.76,8.18,8.70,8.20,7.56,8.30,8.44,7.72,7.79,8.48,8.30,7.64,8.08,8.58,8.33,8.00,8.60,8.62,7.99,8.76,8.67,9.02,8.33,8.42,7.81,7.85,7.14,6.98,6.64,7.59,7.67,7.46,7.49,8.10,8.03,7.66,9.09,9.01,8.73,9.98,10.43,9.82,9.61,9.66,9.16,8.86,8.80,8.54,7.93,8.66,8.66,8.52,9.05,8.91,8.00,7.88,7.26,6.96,7.57,7.77,6.55,6.74,7.75,7.19,6.43,6.71,6.90,6.10,6.54,5.82,6.34,6.75,7.31,7.14,7.63,7.38,7.30,7.84,7.92,8.04,7.86,8.55,8.50,7.58,8.39,8.68,7.89,7.62,8.32,8.54,7.89,7.50,7.45,7.68,7.36,6.91,7.00,7.29,6.69,6.92,7.25,6.77,6.33,6.51,6.94,6.53,6.16,5.93,5.26,6.09,5.06,5.39,4.97,5.02,5.75,6.09,5.64,6.10,6.25,6.03,5.89,6.21,6.61,6.54,6.52,7.10,7.28,7.18,7.47,8.00,8.10,7.98,9.46,8.26,8.13,7.25,7.73,7.52,7.28,6.73,6.76,6.40,6.36,6.21,5.94,5.75,5.64,5.54,5.19,5.24,4.87,4.30,4.34,4.39,3.99,3.62,4.03,4.13,3.66,3.50,3.87,3.51,3.20,3.38,3.70,3.36,2.94,3.00,2.95,2.51,2.38,2.47,2.43,1.85,1.90,2.24,1.93,1.67,2.05,2.29,1.92,1.96,2.37,2.41,2.39,2.62,2.57,2.65,2.30,2.75,2.75,2.40,2.56,2.94,2.74,2.51,2.88,3.14,2.84,2.79,3.35,3.39,3.16,3.49,3.95,3.84,3.70,4.18,4.41,4.53,4.60,4.82,4.41,4.00,4.39,4.43,3.90,3.85,4.14,3.89,3.35,3.70,3.91,3.50,3.27,3.68,3.72,3.39,3.49,3.47,3.18,2.92,2.88,3.17,3.10,3.34,3.67,3.84,3.62,3.81,4.33,4.18,4.78,4.53,4.55,4.33,4.02,3.71,3.80,3.80,3.34,3.06,3.14,2.93,2.99,2.46,2.64,2.76,2.42,2.62,2.95,3.09,2.38,2.40,2.16,1.81,1.83,2.14,1.98,1.55,1.67,2.03,2.13,2.29,2.28,1.65,1.67,2.05,1.93,1.50,1.95,2.22,2.10,1.73,1.84,1.96,1.60,1.35,1.68,1.73,1.30,1.43,1.77,1.72,1.42,1.62,1.98,1.86,1.67,2.06,2.05,1.64,1.69,1.59,1.47,1.32,1.22,1.16,1.01,1.03,0.97,0.80,0.76,0.80,0.93,0.97,0.97,1.07,1.23,1.39,1.37,1.56,1.87,1.91,2.56,2.25,1.79,1.98,2.04,1.64,1.57,1.86,1.80,1.34,1.69,1.92,1.73,1.35,1.87,1.99,1.41,1.82,2.06,2.31,2.20,2.60,3.01,2.86,2.99,3.37,3.38,3.36,3.68,3.95,3.94,3.94,4.28,4.57,4.69,4.75,4.53,5.01,4.97,4.26,4.68,5.03,4.60,4.20,4.77,4.78,4.19,4.23,4.85,4.67,4.21,4.38,4.99,5.00,4.74,5.17,5.50,5.30,4.71,4.75,5.01,4.69,4.15,4.34,4.55,3.88,3.69,3.85,3.88,3.32,3.63,3.96,3.49,3.26,3.69,3.86,3.28,3.58,3.54,3.33,2.90,3.12,2.69,2.58,2.88,2.99,2.41,3.34,3.25,3.15,3.03,3.47,3.59,3.44,3.51,3.99,4.03,3.89,4.09,4.38,4.38,4.48,4.85,5.16,4.82,4.97,4.63,4.60,4.16,4.01,4.14,3.90,3.50,3.57,3.75,3.58,2.92,2.89,2.14,2.62,3.07,2.93,2.81,3.22,3.31,3.14,3.36,3.75,4.22,4.69,5.06,5.40,5.47,5.43,6.15,6.28,6.34,7.29,7.73,7.75,8.25,8.08,7.53,7.65,8.15,7.56,8.44,9.12,8.38,7.65,8.65,8.13,7.60,7.04,6.35,5.84,6.66,6.45,5.82,5.92,6.46,6.09,5.54,6.02,6.29,5.81,5.72,6.11,6.13,5.44,5.92,6.38,6.23,5.74,5.99,6.28,6.39,6.14,6.86,6.85,6.29,6.61,7.14,6.87,6.32,7.20,7.72,7.09,7.11,8.10,8.00,7.78,7.95,8.86,8.81,8.61,9.02,9.84,10.82,10.29,9.41,9.57,10.45,9.66,9.10,9.75,10.08,8.99,8.38,9.33,9.14,8.29,8.24,9.11,8.64,7.62,8.18,8.63,7.89,7.50,8.33],[31.47,31.46,31.47,31.40,31.42,31.40,31.38,31.33,31.33,31.30,31.33,31.35,31.27,31.25,31.28,31.30,31.23,31.21,31.28,31.09,31.09,31.11,31.12,31.12,31.02,31.01,30.94,30.81,30.81,30.82,30.52,30.69,30.83,30.56,30.44,30.61,30.61,30.39,30.56,30.46,30.33,30.23,30.29,30.21,30.14,30.27,30.35,30.26,30.15,30.36,30.37,30.26,30.37,30.50,30.40,30.31,30.26,30.18,29.99,29.93,30.06,30.40,30.20,30.16,30.46,30.43,30.27,30.45,30.59,30.50,30.44,30.67,30.59,30.53,30.60,30.73,30.51,30.68,30.74,30.74,30.88,30.95,30.74,30.90,30.80,30.71,31.00,30.81,30.89,30.57,30.68,30.82,30.55,30.45,30.59,30.63,30.52,30.52,30.62,30.75,30.56,30.75,30.69,30.64,30.80,30.64,30.53,30.52,30.66,30.77,30.52,30.74,30.79,30.54,30.60,30.82,30.84,30.90,30.82,30.90,30.85,30.66,30.65,30.84,30.70,30.71,30.58,30.72,30.74,30.43,30.50,30.23,30.07,29.87,29.84,29.68,29.31,28.33,28.60,27.97,28.35,28.93,28.93,29.75,29.44,28.38,29.31,29.96,29.50,29.54,30.13,30.16,30.07,30.05,30.17,29.88,29.44,29.69,29.85,29.65,29.37,29.90,29.96,29.58,29.71,30.08,30.08,29.74,29.93,30.31,30.15,29.84,30.05,30.06,30.21,29.94,29.84,30.03,30.05,29.91,29.77,30.01,29.84,29.38,29.74,29.77,29.44,29.42,29.92,29.78,29.26,29.59,29.96,29.42,29.85,29.29,29.27,28.92,29.02,29.23,28.70,28.65,29.18,29.35,28.86,29.11,29.60,29.37,29.09,29.50,29.82,29.68,29.75,30.05,29.97,29.85,30.13,30.16,30.13,30.08,30.39,30.37,30.23,30.46,30.67,30.69,30.70,30.71,30.82,31.02,31.03,31.07,30.81,30.69,30.94,30.89,30.67,30.80,30.96,30.85,30.71,30.83,30.94,30.84,30.74,30.83,31.04,31.07,31.08,31.20,31.21,31.24,31.10,30.96,31.17,31.16,30.86,30.92,31.13,30.88,30.70,30.85,30.88,30.64,30.53,30.76,30.60,30.22,30.32,30.71,30.43,30.63,30.27,30.47,30.67,30.39,30.35,30.58,30.69,30.38,30.62,30.82,30.75,30.62,30.77,30.96,30.74,30.72,30.94,31.04,30.88,31.07,31.17,30.90,30.85,31.03,30.87,30.80,30.86,30.71,30.54,30.66,30.73,30.55,30.56,30.47,30.21,30.39,30.51,30.45,30.33,30.36,30.54,30.39,30.45,30.58,30.77,30.81,30.93,31.17,31.13,31.23,31.45,31.51,31.29,31.33,31.33,31.20,31.25,31.35,31.22,31.12,31.20,31.31,31.23,31.30,31.25,31.28,31.30,31.31,31.26,31.27,31.30,31.33,31.34,31.30,31.25,31.27,31.17,31.16,31.09,31.17,30.99,31.01,30.94,31.02,30.98,30.92,31.02,31.13,31.03,30.97,30.97,30.92,30.83,30.70,30.78,30.86,30.95,30.91,30.89,30.98,31.03,30.99,31.10,31.18,31.14,31.26,31.20,31.29,31.26,31.32,31.31,31.34,31.36,31.29,31.32,31.33,31.30,31.34,31.35,31.32,31.22,31.30,31.26,31.12,31.03,31.24,31.22,31.03,31.13,31.13,30.87,30.93,31.03,31.00,30.75,30.87,31.01,30.66,30.71,30.79,30.81,30.53,30.50,30.65,30.52,30.39,30.43,30.42,30.19,30.14,29.97,29.72,30.01,30.20,29.87,29.85,30.23,30.19,29.51,29.94,30.31,29.99,29.66,30.08,30.26,29.93,29.99,30.30,29.79,30.10,29.53,29.62,29.85,29.47,29.11,29.58,29.67,29.81,29.67,29.98,30.08,30.04,30.04,30.41,30.34,30.23,30.32,30.43,30.49,30.52,30.63,30.90,30.94,30.99,30.73,30.78,30.93,30.76,30.54,30.68,30.78,30.61,30.55,30.57,30.61,30.29,30.24,30.32,30.31,29.95,29.97,30.10,30.21,30.16,30.32,30.49,30.39,30.50,30.59,30.48,30.42,30.74,30.59,30.30,30.68,30.83,30.41,30.31,30.88,30.94,30.93,30.71,30.87,30.97,30.56,30.58,30.96,30.69,30.41,30.67,30.94,30.52,30.79,30.49,30.43,30.64,30.59,30.14,30.37,30.19,29.99,30.30,29.97,29.84,29.77,29.61,28.91,28.95,29.37,28.47,29.12,28.80,28.88,28.32,28.51,28.54,28.15,28.17,28.40,28.68,28.14,28.15,28.90,28.39,28.55,28.68,29.00,28.75,28.73,29.15,29.21,29.25,29.07,29.46,29.73,29.72,29.92,30.08,30.33,29.98,30.31,30.28,30.37,30.06,29.68,30.02,30.11,29.49,29.51,29.69,29.91,28.91,29.03,29.68,29.36,29.11,29.29,29.62,29.22,28.88,29.18,29.23,29.56,29.43,28.64,29.27,29.62,29.45,29.55,29.82,30.06,29.87,29.60,30.10,30.12,29.46,29.84,30.24,30.19,29.73,30.09,30.40,30.18,30.03,30.07,28.59,27.11,25.28,24.63,22.91,22.58,21.37,20.61,20.30,18.67,18.70,17.91,16.29,17.00,16.80,17.23,15.98,15.73,14.58,12.55,12.23,11.75,11.58,11.84,9.90,8.96,7.92,7.96,7.50,6.64,7.23,7.24,6.49,6.52,7.06,6.79,6.10,6.40,6.71,6.97,6.69,6.31,6.86,7.15,6.81,6.97,7.03,7.23,6.85,6.93,7.33,6.99,6.50,6.79,7.68,7.21,7.41,7.91,8.17,8.05,8.30,8.20,7.70,8.15,8.28,7.96,7.62,7.82,8.01,7.67,7.59,8.01,7.98,7.50,7.71,8.05,8.15,7.81,8.34,8.45,7.96,8.52,8.29,8.63,8.10,8.36,7.79,7.76,7.10,7.07,6.72,7.58,7.60,7.47,7.46,7.92,7.82,7.62,8.70,8.64,8.53,9.66,9.97,9.58,9.23,9.23,8.76,8.61,8.35,8.20,7.73,8.30,8.20,8.37,8.72,8.63,7.85,7.86,7.29,6.92,7.53,7.89,6.44,6.65,7.64,7.06,6.14,6.57,6.89,6.09,6.55,5.86,6.33,6.78,7.21,7.05,7.48,7.30,7.35,7.76,7.79,7.83,7.60,8.28,8.17,7.38,8.17,8.30,7.79,7.61,8.06,8.23,7.74,7.35,7.37,7.66,7.22,7.03,6.99,7.28,6.72,7.04,7.34,6.70,6.39,6.53,6.95,6.32,6.01,5.91,5.49,6.10,4.95,5.49,5.10,5.09,5.70,6.14,5.62,5.87,6.26,6.08,5.98,5.91,6.49,6.46,6.30,6.75,7.14,6.99,7.09,7.71,7.88,7.79,8.96,8.12,7.88,7.06,7.53,7.37,6.88,6.45,6.76,6.34,6.19,6.11,6.08,5.62,5.56,5.70,5.39,5.14,4.93,4.35,4.39,4.47,3.99,3.54,4.06,4.24,3.59,3.43,3.86,3.50,3.16,3.39,3.86,3.47,2.96,3.10,3.03,2.57,2.51,2.62,2.49,2.04,2.04,2.13,1.91,1.73,1.99,2.15,1.85,1.91,2.31,2.25,2.19,2.42,2.41,2.34,1.98,2.41,2.45,2.15,2.34,2.67,2.59,2.45,2.72,3.05,2.77,2.85,3.30,3.33,3.22,3.44,3.99,3.72,3.73,4.23,4.31,4.41,4.48,4.57,4.31,3.82,4.16,4.30,3.71,3.74,3.95,3.74,3.34,3.59,3.77,3.40,3.21,3.51,3.54,3.23,3.24,3.19,3.00,2.81,2.79,2.96,3.00,3.23,3.48,3.66,3.45,3.54,4.12,4.00,4.61,4.33,4.41,4.19,3.88,3.58,3.69,3.64,3.29,3.06,3.16,2.97,2.93,2.44,2.52,2.60,2.21,2.36,2.65,2.74,2.06,2.06,1.89,1.64,1.67,1.84,1.68,1.32,1.45,1.81,1.74,2.04,1.91,1.37,1.34,1.69,1.58,1.23,1.59,1.85,1.72,1.41,1.55,1.59,1.21,1.09,1.43,1.46,1.04,1.35,1.56,1.46,1.33,1.57,1.74,1.66,1.61,1.93,1.93,1.63,1.72,1.63,1.58,1.36,1.29,1.23,1.09,0.97,0.93,0.94,0.81,0.77,0.81,0.92,0.90,0.87,1.03,1.28,1.18,1.28,1.72,1.83,2.34,2.00,1.58,1.69,1.80,1.45,1.35,1.61,1.61,1.26,1.57,1.71,1.58,1.32,1.74,1.86,1.50,1.65,1.90,2.00,2.04,2.50,2.81,2.77,2.85,3.20,3.25,3.23,3.45,3.78,3.90,3.93,4.20,4.46,4.55,4.55,4.45,4.91,4.79,4.30,4.70,4.82,4.51,4.18,4.70,4.70,4.08,4.06,4.64,4.58,4.01,4.17,4.86,4.80,4.62,5.07,5.30,5.16,4.62,4.71,4.89,4.68,4.09,4.41,4.69,3.94,3.68,3.87,3.99,3.25,3.58,3.99,3.52,3.24,3.55,3.83,3.32,3.55,3.41,3.35,2.96,2.94,2.51,2.70,2.83,2.85,2.49,3.25,3.21,3.14,2.96,3.39,3.56,3.47,3.35,3.83,4.15,3.73,3.93,4.45,4.44,4.47,4.99,5.26,4.74,4.87,4.66,4.67,4.18,4.03,4.20,3.93,3.39,3.60,3.74,3.28,2.67,2.87,2.20,2.48,2.97,2.89,2.47,3.07,3.18,3.12,3.27,3.55,4.11,4.48,4.79,5.16,5.35,5.26,5.86,5.96,5.87,6.79,7.12,7.12,7.75,7.63,7.12,7.12,7.55,7.20,7.87,8.67,8.05,7.26,8.34,7.93,7.22,6.90,6.29,5.80,6.38,6.25,5.68,5.76,6.20,5.88,5.36,5.75,6.01,5.50,5.47,5.76,5.81,5.37,5.53,6.07,5.90,5.42,5.74,5.90,6.11,5.91,6.69,6.55,6.11,6.45,6.86,6.48,6.11,6.85,7.20,6.72,6.81,7.69,7.62,7.28,7.50,8.36,8.53,8.22,8.62,9.33,10.44,10.06,9.09,9.23,9.94,9.17,8.59,9.12,9.56,8.39,7.69,8.54,8.54,7.97,7.69,8.53,8.03,7.23,7.69,8.15,7.37,7.15,8.27],[31.47,31.45,31.44,31.38,31.40,31.34,31.35,31.27,31.26,31.26,31.30,31.36,31.24,31.19,31.24,31.29,31.20,31.19,31.26,31.04,31.17,31.15,31.01,31.08,30.93,31.06,31.00,30.84,30.93,30.93,30.74,30.84,30.95,30.73,30.64,30.72,30.77,30.54,30.67,30.60,30.53,30.46,30.45,30.34,30.31,30.40,30.50,30.42,30.34,30.52,30.56,30.50,30.51,30.70,30.62,30.56,30.53,30.36,30.15,30.17,30.30,30.53,30.46,30.33,30.58,30.62,30.47,30.55,30.62,30.70,30.55,30.69,30.74,30.72,30.65,30.74,30.73,30.70,30.79,30.83,30.91,30.96,30.80,30.94,30.84,30.86,31.04,30.88,30.95,30.75,30.84,30.89,30.72,30.60,30.70,30.76,30.68,30.72,30.79,30.78,30.71,30.82,30.78,30.81,30.84,30.72,30.67,30.66,30.70,30.85,30.72,30.81,30.88,30.73,30.75,30.94,30.91,30.93,30.92,30.95,30.91,30.90,30.77,30.92,30.83,30.94,30.74,30.83,30.88,30.59,30.63,30.31,30.23,30.18,30.10,30.03,29.54,28.83,29.00,28.46,28.76,29.20,29.14,29.82,29.57,28.71,29.59,30.05,29.68,29.81,30.25,30.30,30.25,30.25,30.32,30.12,29.79,29.98,30.11,29.94,29.65,30.16,30.25,29.91,29.98,30.34,30.42,30.10,30.15,30.52,30.35,30.04,30.28,30.29,30.36,30.24,30.10,30.27,30.26,30.15,30.12,30.27,30.12,29.72,30.07,30.06,29.80,29.71,30.17,29.98,29.52,29.82,30.13,29.66,29.86,29.50,29.47,29.08,29.19,29.42,29.02,28.95,29.44,29.68,29.20,29.46,29.90,29.82,29.48,29.81,30.14,29.99,29.94,30.31,30.28,30.12,30.32,30.39,30.42,30.36,30.64,30.64,30.60,30.68,30.84,30.86,30.87,30.87,30.96,31.06,31.08,31.14,30.87,30.88,31.07,30.99,30.75,30.93,31.09,30.99,30.81,30.96,31.11,30.95,30.85,30.95,31.11,31.15,31.14,31.22,31.25,31.27,31.17,31.14,31.22,31.19,30.99,31.03,31.20,30.97,30.81,30.99,31.00,30.79,30.71,30.87,30.77,30.50,30.63,30.84,30.59,30.75,30.50,30.67,30.86,30.61,30.61,30.77,30.85,30.63,30.84,30.95,30.89,30.83,30.91,31.11,30.88,30.88,31.05,31.15,31.00,31.16,31.20,31.07,30.98,31.09,30.98,30.90,30.96,30.81,30.73,30.80,30.87,30.70,30.68,30.65,30.48,30.59,30.71,30.65,30.59,30.55,30.72,30.60,30.67,30.76,30.92,30.89,31.04,31.22,31.16,31.26,31.43,31.43,31.28,31.34,31.37,31.21,31.30,31.36,31.28,31.21,31.28,31.33,31.31,31.31,31.29,31.34,31.35,31.34,31.32,31.26,31.30,31.32,31.35,31.25,31.25,31.32,31.31,31.16,31.17,31.26,31.14,31.10,31.18,31.19,31.11,31.10,31.18,31.24,31.15,31.08,31.07,31.04,30.90,30.85,30.89,30.96,31.02,30.92,31.00,31.13,31.15,30.99,31.20,31.21,31.17,31.26,31.29,31.33,31.22,31.35,31.35,31.36,31.37,31.32,31.30,31.32,31.36,31.38,31.37,31.39,31.37,31.35,31.30,31.23,31.26,31.29,31.26,31.13,31.23,31.26,31.06,31.08,31.13,31.12,30.86,31.01,31.10,30.81,30.79,30.94,30.95,30.69,30.69,30.83,30.66,30.56,30.61,30.55,30.37,30.30,30.18,29.92,30.14,30.29,30.05,30.01,30.39,30.32,29.67,30.14,30.51,30.21,29.93,30.32,30.50,30.18,30.21,30.44,30.07,30.17,29.65,29.81,30.06,29.69,29.36,29.84,29.94,30.00,29.89,30.15,30.20,30.20,30.22,30.47,30.45,30.40,30.46,30.64,30.66,30.68,30.76,31.02,31.06,31.07,30.90,30.91,30.95,30.81,30.66,30.72,30.81,30.68,30.59,30.68,30.70,30.51,30.37,30.55,30.61,30.21,30.25,30.48,30.47,30.37,30.54,30.68,30.53,30.54,30.70,30.56,30.55,30.85,30.67,30.50,30.79,30.89,30.64,30.60,30.94,30.99,30.97,30.80,30.87,30.98,30.77,30.73,30.99,30.90,30.62,30.77,31.06,30.69,30.88,30.61,30.52,30.73,30.64,30.29,30.39,30.24,30.03,30.25,29.97,29.94,29.91,29.80,29.21,29.03,29.60,28.92,29.56,29.21,29.31,28.67,28.90,28.95,28.58,28.50,28.73,28.98,28.49,28.60,29.18,28.64,28.93,28.98,29.20,29.07,28.91,29.20,29.45,29.43,29.22,29.69,29.93,29.86,30.00,30.25,30.39,30.15,30.38,30.34,30.46,30.22,29.80,30.10,30.25,29.63,29.56,29.84,30.05,28.96,29.26,29.87,29.59,29.28,29.50,29.92,29.52,29.20,29.42,29.46,29.75,29.64,28.99,29.56,29.88,29.69,29.68,30.05,30.24,30.06,29.85,30.27,30.28,29.51,29.91,30.42,30.30,29.80,30.21,30.52,30.30,30.11,30.18,28.18,26.63,24.39,24.07,22.20,21.38,20.87,20.10,19.58,18.16,18.42,17.57,16.03,17.00,16.79,16.90,15.70,15.59,14.68,13.11,13.72,13.24,12.11,12.47,10.39,9.66,8.58,8.42,8.35,7.64,8.05,8.00,7.28,7.44,7.74,7.39,6.87,6.95,7.17,7.73,7.22,6.87,7.50,7.72,6.99,7.50,7.56,7.39,7.50,7.13,7.69,7.32,7.05,7.15,8.01,7.89,7.93,8.54,8.63,8.39,8.81,8.83,8.21,8.66,8.87,8.45,8.11,8.58,8.74,8.35,8.36,8.81,8.73,8.37,8.56,8.87,8.98,8.59,8.93,9.00,8.67,9.17,9.05,9.40,9.10,9.16,8.49,8.52,7.94,7.55,7.41,8.32,8.22,7.83,8.01,8.57,8.52,8.34,9.55,9.43,9.34,10.54,10.71,10.50,10.26,9.83,9.59,9.37,9.34,9.08,8.58,9.12,9.05,9.38,9.48,9.14,8.74,8.54,8.19,7.51,7.97,8.31,7.19,7.20,8.48,7.51,6.66,7.26,7.52,6.67,7.05,6.35,6.83,7.44,7.73,7.66,7.86,7.92,7.94,8.35,8.88,8.38,7.99,8.58,8.67,7.98,8.37,8.62,8.13,7.80,8.35,8.57,8.01,7.69,7.75,8.03,7.63,7.46,7.33,7.66,7.16,7.37,7.67,7.22,6.78,6.83,7.35,6.88,6.28,6.27,5.47,6.14,5.30,5.64,5.40,5.42,5.92,6.52,6.01,6.19,6.45,6.44,6.25,6.44,6.70,6.73,6.78,7.22,7.45,7.30,7.58,7.93,7.92,8.01,9.19,8.20,8.03,7.33,7.68,7.59,7.43,6.89,6.77,6.61,6.49,6.32,6.18,5.91,5.91,5.86,5.43,5.35,5.07,4.52,4.37,4.56,4.16,3.72,4.03,4.24,3.73,3.53,3.94,3.69,3.38,3.78,3.99,3.83,3.42,3.47,3.32,2.90,2.76,2.90,2.71,2.20,2.47,2.65,2.10,1.87,2.40,2.50,2.01,2.21,2.57,2.54,2.40,2.62,2.68,2.62,2.11,2.68,2.75,2.52,2.51,2.99,2.96,2.79,3.01,3.27,3.06,3.25,3.47,3.58,3.40,3.64,3.99,3.97,3.89,4.39,4.54,4.65,4.63,4.76,4.51,4.17,4.35,4.47,3.98,3.95,4.23,4.06,3.62,3.91,4.23,3.77,3.59,3.99,3.95,3.45,3.51,3.42,3.16,3.10,3.02,3.19,3.20,3.58,3.86,4.02,3.90,4.06,4.47,4.46,4.96,4.75,4.65,4.55,4.38,3.91,3.91,4.12,3.67,3.32,3.45,3.30,3.19,2.66,2.71,2.76,2.37,2.54,2.86,2.95,2.24,2.29,2.11,1.75,1.87,2.01,1.84,1.49,1.69,2.00,1.95,2.17,2.05,1.48,1.38,1.83,1.69,1.24,1.61,1.89,1.72,1.36,1.48,1.60,1.23,1.09,1.43,1.52,1.17,1.37,1.69,1.63,1.43,1.70,1.96,1.82,1.74,2.19,2.16,1.76,1.90,1.80,1.68,1.57,1.37,1.33,1.28,1.09,0.96,1.00,0.94,0.79,0.77,0.82,0.95,0.93,0.96,1.18,1.29,1.30,1.63,1.89,2.47,2.17,1.75,1.93,2.06,1.65,1.56,1.86,1.87,1.44,1.67,1.94,1.81,1.47,1.95,2.06,1.56,1.76,2.13,2.21,2.27,2.69,2.97,2.96,3.01,3.36,3.49,3.43,3.65,3.97,4.13,4.12,4.33,4.60,4.78,4.81,4.76,5.21,4.98,4.61,4.92,5.17,4.68,4.52,5.03,4.97,4.44,4.32,5.01,4.82,4.38,4.54,5.20,5.28,5.02,5.49,5.67,5.50,5.01,5.08,5.29,4.98,4.38,4.67,4.87,4.25,3.98,4.13,4.35,3.61,3.85,4.27,3.83,3.52,3.81,4.02,3.52,3.80,3.75,3.37,3.12,3.12,2.77,2.89,3.13,3.19,2.77,3.62,3.57,3.41,3.44,3.63,3.76,3.74,3.67,4.21,4.12,3.96,4.14,4.63,4.61,4.71,5.31,5.69,5.24,5.37,5.00,4.97,4.42,4.29,4.45,4.29,3.78,3.82,4.17,3.76,3.15,3.39,2.39,2.81,3.49,3.38,2.88,3.43,3.49,3.47,3.64,3.98,4.38,4.86,5.20,5.42,5.58,5.62,6.37,6.44,6.52,7.60,7.87,8.07,8.53,8.53,7.76,7.74,8.49,8.00,8.91,9.35,8.71,7.85,8.83,8.39,7.88,7.28,6.61,6.31,6.91,6.68,6.04,6.16,6.63,6.23,5.77,6.24,6.38,5.90,5.92,6.23,6.13,5.61,6.12,6.49,6.28,5.75,6.04,6.18,6.30,6.06,6.80,6.74,6.21,6.61,7.02,6.70,6.38,7.08,7.57,7.13,7.31,8.12,8.17,7.90,8.01,9.07,9.33,9.06,9.25,10.18,10.94,10.65,9.68,9.76,10.72,9.94,9.18,10.15,10.18,9.19,8.52,9.53,9.28,8.36,8.42,9.10,8.49,7.70,8.34,8.48,7.80,7.59,8.61],[31.47,31.46,31.46,31.36,31.38,31.36,31.35,31.30,31.34,31.33,31.35,31.40,31.32,31.21,31.24,31.29,31.23,31.18,31.25,31.08,31.15,31.16,31.11,31.09,30.97,31.02,30.97,30.88,30.89,30.90,30.69,30.79,30.91,30.70,30.59,30.73,30.71,30.55,30.64,30.57,30.49,30.44,30.44,30.34,30.31,30.44,30.53,30.41,30.31,30.54,30.55,30.45,30.51,30.69,30.57,30.49,30.46,30.36,30.11,30.06,30.22,30.50,30.38,30.32,30.51,30.59,30.42,30.56,30.67,30.69,30.58,30.74,30.72,30.70,30.70,30.81,30.72,30.79,30.84,30.84,30.91,30.97,30.82,30.93,30.88,30.83,31.02,30.89,30.95,30.75,30.84,30.89,30.67,30.69,30.71,30.76,30.66,30.70,30.77,30.79,30.69,30.78,30.78,30.78,30.85,30.72,30.60,30.63,30.71,30.82,30.68,30.84,30.86,30.78,30.75,30.92,30.94,30.94,30.94,30.96,30.94,30.85,30.81,30.94,30.81,30.88,30.73,30.81,30.84,30.60,30.58,30.35,30.20,30.14,30.05,29.98,29.51,28.73,28.92,28.42,28.72,29.10,28.94,29.66,29.53,28.58,29.39,29.98,29.53,29.68,30.17,30.23,30.20,30.18,30.27,30.01,29.67,29.90,30.07,29.82,29.49,30.08,30.15,29.81,29.94,30.31,30.29,29.95,30.10,30.50,30.33,30.02,30.23,30.28,30.36,30.17,30.01,30.22,30.23,30.07,29.96,30.22,30.02,29.49,29.95,29.99,29.68,29.61,30.06,29.87,29.35,29.63,30.00,29.54,29.72,29.37,29.31,29.00,29.09,29.29,28.89,28.75,29.32,29.59,29.13,29.38,29.84,29.73,29.33,29.73,30.09,29.91,29.89,30.26,30.22,30.05,30.30,30.32,30.35,30.33,30.56,30.54,30.51,30.58,30.72,30.79,30.80,30.81,30.88,31.01,31.05,31.10,30.88,30.82,31.04,30.97,30.75,30.90,31.06,31.02,30.79,30.94,31.06,30.95,30.86,30.95,31.09,31.12,31.14,31.23,31.21,31.25,31.21,31.07,31.21,31.20,30.98,30.98,31.16,30.99,30.81,30.91,30.97,30.76,30.67,30.82,30.75,30.49,30.59,30.82,30.57,30.74,30.48,30.61,30.79,30.60,30.53,30.70,30.80,30.54,30.78,30.94,30.87,30.78,30.92,31.06,30.87,30.87,31.09,31.14,31.02,31.15,31.21,31.03,30.95,31.09,30.97,30.89,30.98,30.79,30.72,30.81,30.85,30.68,30.65,30.60,30.43,30.51,30.63,30.59,30.53,30.54,30.67,30.52,30.61,30.72,30.87,30.85,31.02,31.21,31.12,31.24,31.40,31.40,31.21,31.32,31.32,31.26,31.32,31.35,31.28,31.29,31.31,31.32,31.33,31.29,31.30,31.38,31.37,31.34,31.34,31.36,31.30,31.34,31.34,31.34,31.29,31.33,31.35,31.25,31.14,31.29,31.16,31.10,31.12,31.20,31.11,31.09,31.08,31.19,31.09,31.05,31.01,30.99,30.87,30.84,30.86,30.97,31.03,30.95,31.00,31.02,31.12,31.04,31.21,31.18,31.17,31.26,31.30,31.36,31.29,31.35,31.35,31.37,31.38,31.33,31.28,31.27,31.34,31.37,31.35,31.36,31.37,31.33,31.29,31.26,31.19,31.26,31.30,31.15,31.16,31.21,31.01,30.99,31.06,31.05,30.82,30.92,31.02,30.73,30.76,30.89,30.84,30.66,30.66,30.78,30.60,30.55,30.57,30.50,30.34,30.26,30.17,29.87,30.09,30.37,30.06,29.97,30.32,30.32,29.68,30.06,30.39,30.12,29.88,30.24,30.36,30.04,30.11,30.39,29.97,30.12,29.70,29.78,30.02,29.61,29.40,29.73,29.94,29.98,29.79,30.12,30.19,30.14,30.16,30.50,30.40,30.31,30.39,30.64,30.65,30.62,30.70,30.99,31.01,31.02,30.84,30.87,30.89,30.75,30.68,30.71,30.78,30.61,30.55,30.64,30.66,30.45,30.36,30.44,30.51,30.14,30.18,30.35,30.37,30.28,30.43,30.57,30.43,30.49,30.67,30.49,30.47,30.77,30.60,30.37,30.69,30.81,30.54,30.51,30.84,30.94,30.89,30.75,30.85,30.91,30.60,30.59,30.91,30.76,30.55,30.72,30.88,30.61,30.77,30.56,30.47,30.65,30.60,30.25,30.37,30.25,30.05,30.25,29.96,29.98,29.89,29.71,29.20,29.07,29.54,28.98,29.37,29.15,29.19,28.55,28.76,28.84,28.47,28.37,28.53,28.84,28.36,28.43,29.02,28.56,28.77,28.81,29.20,29.11,28.96,29.20,29.48,29.46,29.25,29.66,29.88,29.84,30.02,30.16,30.35,30.09,30.35,30.31,30.40,30.16,29.75,30.08,30.19,29.59,29.53,29.77,29.94,28.92,29.16,29.82,29.44,29.23,29.40,29.86,29.39,29.09,29.36,29.47,29.74,29.67,28.95,29.49,29.89,29.67,29.69,30.01,30.23,30.02,29.84,30.23,30.23,29.53,29.88,30.32,30.25,29.78,30.17,30.48,30.29,30.14,30.27,27.95,26.58,24.63,23.85,22.18,21.92,21.21,20.03,20.05,18.72,18.73,17.99,15.97,16.65,16.45,16.83,15.77,15.06,14.45,12.50,12.59,12.25,11.31,11.51,9.87,9.27,8.49,8.36,8.13,7.39,7.84,7.84,6.97,7.09,7.43,7.29,6.54,6.57,7.17,7.71,7.12,6.65,7.34,7.63,6.99,7.29,7.49,7.48,7.24,7.13,7.78,7.51,7.06,7.36,8.24,8.05,8.35,8.80,9.06,8.40,9.14,9.34,8.33,8.69,9.13,8.68,7.97,8.79,9.01,8.23,8.23,8.98,8.87,8.11,8.66,9.04,8.84,8.58,9.21,9.32,8.62,9.52,9.28,9.79,9.26,8.96,8.58,8.54,7.84,7.51,7.30,8.23,8.16,7.84,8.01,8.78,8.69,8.47,9.69,9.75,9.74,11.15,11.43,11.04,10.52,10.50,9.98,9.58,9.80,9.38,8.88,9.34,9.41,9.31,9.65,9.70,8.72,8.78,8.02,7.43,8.01,8.25,7.15,7.22,8.38,7.63,6.89,7.36,7.60,6.78,7.36,6.56,7.10,7.62,8.22,7.83,8.41,8.11,8.07,8.53,9.07,8.61,8.09,8.87,8.93,7.94,8.51,9.01,8.30,7.81,8.55,8.84,8.22,7.77,7.83,8.23,7.68,7.24,7.38,7.78,7.11,7.19,7.76,7.41,6.82,6.88,7.51,7.06,6.54,6.52,5.96,6.20,5.31,5.75,5.40,5.19,6.02,6.37,5.78,6.14,6.43,6.27,6.16,6.46,6.88,6.76,6.74,7.24,7.46,7.34,7.67,8.17,8.20,8.21,9.60,8.52,8.23,7.53,7.92,7.57,7.51,7.01,6.93,6.57,6.59,6.36,6.18,5.94,5.96,5.82,5.43,5.41,5.28,4.56,4.58,4.74,4.34,3.92,4.27,4.47,3.94,3.84,4.15,3.93,3.57,3.82,4.16,3.91,3.47,3.56,3.36,2.86,2.81,2.96,2.75,2.15,2.38,2.52,2.18,1.92,2.40,2.51,2.23,2.28,2.68,2.66,2.58,2.88,2.76,2.78,2.40,2.80,2.87,2.54,2.62,3.06,2.98,2.71,3.03,3.37,3.13,3.20,3.67,3.74,3.52,3.81,4.25,4.15,4.07,4.57,4.88,4.88,4.94,5.10,4.84,4.33,4.65,4.71,4.14,4.11,4.44,4.17,3.67,4.04,4.29,3.73,3.55,4.05,4.07,3.57,3.70,3.73,3.34,3.15,3.15,3.46,3.42,3.61,4.07,4.25,3.98,4.16,4.73,4.51,5.13,4.84,4.86,4.67,4.38,4.01,4.13,4.13,3.69,3.38,3.58,3.35,3.40,2.82,2.97,3.14,2.66,2.83,3.30,3.40,2.57,2.58,2.42,2.04,2.11,2.33,2.12,1.73,1.83,2.24,2.21,2.37,2.32,1.69,1.56,2.08,1.93,1.43,1.87,2.17,2.00,1.56,1.74,1.90,1.59,1.29,1.72,1.81,1.40,1.54,1.95,1.90,1.64,1.89,2.22,2.13,2.00,2.37,2.35,2.02,2.11,2.01,1.82,1.71,1.57,1.45,1.35,1.26,1.13,1.07,1.06,0.93,0.79,0.76,0.82,0.94,1.00,1.07,1.14,1.39,1.64,1.77,2.59,2.26,1.81,2.02,2.04,1.49,1.60,1.96,1.90,1.49,1.83,2.06,1.77,1.60,2.06,2.12,1.73,1.95,2.32,2.34,2.39,2.92,3.19,3.17,3.24,3.63,3.74,3.67,3.92,4.28,4.45,4.31,4.72,5.00,5.13,5.16,4.93,5.44,5.34,4.86,5.10,5.48,5.01,4.81,5.23,5.26,4.64,4.60,5.23,5.20,4.63,4.88,5.44,5.60,5.16,5.75,6.01,5.81,5.28,5.25,5.47,5.14,4.63,4.81,4.97,4.33,4.12,4.24,4.34,3.70,4.11,4.41,3.94,3.69,4.03,4.33,3.71,4.05,3.87,3.53,3.29,3.37,3.05,3.00,3.29,3.35,2.90,3.76,3.71,3.59,3.41,3.89,3.97,3.91,3.94,4.40,4.41,4.28,4.47,4.96,4.93,5.08,5.52,5.83,5.53,5.67,5.29,5.07,4.67,4.50,4.69,4.50,3.92,4.03,4.37,4.20,3.45,3.44,2.67,3.30,3.54,3.38,3.03,3.56,3.67,3.65,3.74,4.16,4.66,5.16,5.47,5.78,5.83,5.93,7.00,6.97,7.01,8.40,8.63,8.68,9.43,9.06,8.38,8.35,9.04,8.47,9.41,9.96,9.13,8.13,9.15,8.71,8.12,7.65,6.88,6.40,7.06,6.90,6.24,6.38,6.96,6.61,5.97,6.61,6.81,6.22,6.25,6.69,6.65,5.98,6.56,7.07,6.89,6.25,6.65,6.77,6.95,6.60,7.33,7.45,6.69,7.08,7.71,7.29,6.90,7.67,8.31,7.74,7.79,8.85,8.57,8.25,8.45,9.59,9.55,9.24,9.68,10.65,11.55,11.25,10.01,10.19,11.31,10.33,9.84,10.65,10.92,9.80,9.20,10.21,9.89,8.93,9.03,9.93,9.28,8.27,9.01,9.37,8.64,8.30,8.93],[31.43,31.44,31.44,31.36,31.40,31.42,31.39,31.36,31.39,31.37,31.37,31.42,31.37,31.28,31.30,31.35,31.30,31.23,31.31,31.14,31.18,31.19,31.16,31.16,31.02,31.07,31.01,30.97,31.00,30.97,30.70,30.88,31.00,30.71,30.64,30.78,30.73,30.52,30.64,30.55,30.45,30.40,30.41,30.33,30.28,30.38,30.47,30.37,30.21,30.46,30.52,30.38,30.39,30.59,30.53,30.45,30.43,30.32,30.16,30.07,30.20,30.47,30.34,30.27,30.55,30.55,30.39,30.53,30.67,30.62,30.55,30.69,30.68,30.68,30.71,30.81,30.72,30.82,30.85,30.87,30.97,31.02,30.88,30.97,30.94,30.85,31.08,30.95,31.01,30.71,30.82,30.92,30.67,30.59,30.68,30.77,30.62,30.61,30.74,30.80,30.65,30.73,30.72,30.73,30.86,30.73,30.64,30.54,30.70,30.79,30.61,30.84,30.87,30.69,30.76,30.92,30.95,30.98,30.92,30.99,30.97,30.86,30.77,30.94,30.84,30.80,30.69,30.78,30.77,30.54,30.59,30.29,30.13,30.06,29.97,29.86,29.49,28.53,28.74,28.16,28.59,29.01,28.99,29.75,29.48,28.52,29.40,29.96,29.53,29.68,30.14,30.23,30.12,30.11,30.21,29.98,29.57,29.79,29.96,29.84,29.41,29.96,30.10,29.69,29.78,30.15,30.25,29.81,29.98,30.37,30.23,29.85,30.20,30.20,30.35,30.14,29.89,30.19,30.19,30.00,29.86,30.18,30.02,29.43,29.83,29.91,29.72,29.52,30.02,29.89,29.45,29.67,30.02,29.54,29.81,29.36,29.44,28.95,29.15,29.33,28.94,28.75,29.29,29.54,29.00,29.24,29.76,29.61,29.22,29.68,30.05,29.86,29.82,30.23,30.20,30.00,30.26,30.31,30.28,30.28,30.56,30.59,30.52,30.62,30.79,30.89,30.81,30.87,30.93,31.09,31.15,31.19,30.96,30.87,31.11,31.05,30.78,30.93,31.09,31.03,30.82,30.94,31.09,30.96,30.87,30.95,31.13,31.16,31.13,31.25,31.26,31.24,31.18,31.09,31.24,31.20,30.99,31.04,31.19,31.02,30.84,30.98,31.08,30.80,30.70,30.90,30.77,30.49,30.60,30.85,30.59,30.73,30.40,30.61,30.81,30.60,30.55,30.74,30.83,30.57,30.81,30.96,30.89,30.79,30.94,31.09,30.89,30.90,31.07,31.17,31.02,31.16,31.23,31.05,30.97,31.11,30.98,30.91,30.99,30.82,30.74,30.84,30.86,30.71,30.69,30.62,30.41,30.52,30.71,30.61,30.51,30.55,30.71,30.57,30.60,30.73,30.90,30.90,31.04,31.21,31.17,31.30,31.43,31.48,31.29,31.37,31.35,31.23,31.33,31.38,31.28,31.26,31.29,31.33,31.34,31.31,31.30,31.33,31.36,31.35,31.35,31.32,31.32,31.34,31.36,31.34,31.28,31.32,31.33,31.23,31.16,31.25,31.13,31.10,31.13,31.21,31.12,31.07,31.13,31.28,31.12,31.08,31.02,31.03,30.90,30.85,30.89,31.00,31.03,30.99,31.02,31.06,31.13,31.10,31.19,31.18,31.20,31.26,31.31,31.34,31.32,31.33,31.33,31.38,31.39,31.33,31.31,31.34,31.34,31.38,31.39,31.37,31.35,31.33,31.30,31.20,31.19,31.31,31.28,31.14,31.20,31.21,30.98,31.03,31.11,31.09,30.83,30.96,31.07,30.77,30.77,30.90,30.87,30.65,30.65,30.76,30.62,30.54,30.58,30.51,30.32,30.26,30.16,29.87,30.14,30.32,30.04,29.96,30.35,30.33,29.70,30.11,30.44,30.20,29.86,30.23,30.41,30.09,30.11,30.33,29.96,30.17,29.65,29.81,30.00,29.62,29.37,29.74,29.92,29.99,29.83,30.15,30.28,30.17,30.23,30.53,30.44,30.37,30.49,30.63,30.63,30.63,30.77,30.99,30.99,31.02,30.83,30.89,30.94,30.81,30.71,30.72,30.79,30.64,30.57,30.64,30.65,30.47,30.38,30.50,30.50,30.16,30.19,30.41,30.43,30.32,30.44,30.60,30.46,30.53,30.67,30.51,30.48,30.78,30.63,30.42,30.77,30.89,30.63,30.59,30.93,30.98,30.98,30.83,30.95,31.02,30.69,30.65,30.99,30.85,30.60,30.77,30.96,30.65,30.78,30.58,30.44,30.66,30.61,30.26,30.41,30.25,30.09,30.35,30.04,29.99,29.88,29.77,29.12,29.03,29.51,28.71,29.43,29.19,29.17,28.48,28.72,28.89,28.42,28.36,28.58,28.72,28.30,28.39,28.97,28.54,28.77,28.83,29.10,28.98,28.89,29.21,29.45,29.40,29.21,29.63,29.84,29.88,30.03,30.17,30.38,30.11,30.36,30.34,30.46,30.19,29.71,30.10,30.20,29.59,29.53,29.80,29.91,28.90,29.10,29.80,29.47,29.14,29.39,29.82,29.47,29.10,29.27,29.48,29.71,29.65,28.94,29.51,29.90,29.75,29.76,30.06,30.21,30.01,29.76,30.23,30.22,29.53,29.83,30.32,30.26,29.78,30.17,30.46,30.27,30.10,30.09,28.08,26.57,24.32,23.84,22.01,21.93,20.91,19.77,19.65,17.99,18.04,17.10,15.29,16.29,16.07,16.51,15.32,14.99,14.14,12.46,12.69,12.37,11.50,11.80,10.23,9.61,9.00,8.90,8.68,7.90,8.21,8.54,7.60,7.54,8.17,8.01,7.25,7.18,7.78,8.39,7.80,7.18,7.76,8.22,7.52,7.70,7.78,7.87,7.51,7.41,8.12,7.75,7.33,7.52,8.48,8.17,8.52,8.94,9.37,8.77,9.63,9.38,8.53,9.12,9.63,9.01,8.38,9.23,9.38,8.51,8.69,9.54,9.36,8.67,9.30,9.57,9.47,9.12,9.81,9.88,9.21,9.91,9.67,10.17,9.44,9.53,8.93,8.83,8.21,7.91,7.55,8.54,8.51,8.11,8.11,9.04,8.88,8.51,9.76,9.84,9.89,11.30,11.41,11.17,10.40,10.50,10.15,9.97,9.63,9.48,8.71,9.40,9.30,9.50,9.74,9.73,8.69,8.75,8.19,7.80,8.42,8.46,7.30,7.54,8.62,7.74,7.13,7.51,7.67,6.72,7.41,6.78,7.25,7.69,8.32,7.97,8.52,8.23,8.52,8.99,9.70,9.23,8.89,9.70,9.56,8.65,9.27,9.82,8.96,8.60,9.41,9.65,8.97,8.59,8.50,8.83,8.30,7.87,7.97,8.30,7.63,7.78,8.17,7.77,7.26,7.28,7.83,7.29,6.97,6.67,6.05,6.65,5.77,6.19,5.91,5.73,6.48,6.81,6.40,6.66,6.97,6.92,6.81,7.11,7.56,7.50,7.36,7.88,8.24,8.20,8.38,8.94,9.15,9.16,10.77,9.52,9.07,8.23,8.76,8.44,8.07,7.58,7.68,7.22,6.99,6.88,6.74,6.37,6.30,6.32,6.01,5.88,5.68,4.98,5.01,5.04,4.62,4.07,4.68,4.68,3.96,3.91,4.39,4.01,3.53,3.85,4.35,3.89,3.38,3.50,3.47,3.00,2.87,3.09,2.91,2.32,2.52,2.78,2.50,2.25,2.63,2.87,2.51,2.56,3.03,3.07,2.90,3.19,3.13,3.09,2.71,3.09,3.20,2.85,2.92,3.43,3.30,2.96,3.36,3.78,3.41,3.36,3.96,4.05,3.75,4.11,4.59,4.50,4.39,4.79,5.11,5.22,5.27,5.55,5.25,4.67,5.06,5.16,4.60,4.56,4.90,4.64,4.09,4.46,4.73,4.18,3.95,4.49,4.58,4.02,4.22,4.24,3.70,3.54,3.56,3.91,3.82,4.05,4.55,4.77,4.47,4.57,5.28,5.03,5.70,5.36,5.33,5.19,4.79,4.52,4.57,4.57,4.09,3.77,4.00,3.80,3.76,3.20,3.34,3.48,2.96,3.13,3.52,3.46,2.78,2.69,2.48,2.10,2.09,2.34,2.16,1.65,1.70,2.11,2.08,2.20,2.14,1.58,1.40,2.01,1.93,1.46,1.87,2.21,2.10,1.74,1.95,2.10,1.67,1.52,1.95,1.99,1.54,1.82,2.18,2.10,1.86,2.17,2.48,2.38,2.28,2.71,2.63,2.27,2.30,2.22,2.07,1.96,1.85,1.71,1.57,1.44,1.33,1.21,1.07,1.05,0.97,0.80,0.76,0.83,0.97,1.09,0.99,1.22,1.62,1.68,2.35,2.01,1.58,1.81,1.83,1.34,1.41,1.75,1.78,1.38,1.89,2.02,1.83,1.66,2.19,2.30,1.92,2.15,2.47,2.47,2.59,3.15,3.37,3.26,3.50,3.89,3.91,3.96,4.30,4.60,4.69,4.69,5.12,5.36,5.42,5.50,5.25,5.76,5.65,5.03,5.39,5.70,5.19,4.91,5.45,5.45,4.82,4.87,5.44,5.30,4.76,5.00,5.62,5.65,5.33,5.91,6.11,5.97,5.38,5.41,5.73,5.41,4.76,5.10,5.31,4.73,4.33,4.59,4.72,4.03,4.38,4.78,4.31,4.01,4.42,4.72,4.14,4.43,4.17,3.85,3.64,3.71,3.23,3.16,3.65,3.50,3.07,3.81,3.85,3.64,3.43,3.96,4.12,3.98,3.98,4.57,4.52,4.29,4.59,5.12,4.95,5.11,5.65,6.00,5.48,5.65,5.18,5.27,4.68,4.52,4.67,4.43,3.96,4.10,4.25,3.74,3.12,3.26,2.44,3.00,3.43,3.46,3.08,3.65,3.66,3.54,3.76,4.14,4.68,5.24,5.62,6.04,6.15,6.03,7.05,7.13,7.15,8.32,8.64,8.59,9.34,8.93,8.35,8.45,9.02,8.56,9.51,10.23,9.41,8.55,9.64,9.18,8.42,7.96,7.26,6.65,7.34,7.18,6.51,6.57,7.11,6.68,6.16,6.66,6.90,6.40,6.28,6.73,6.78,6.19,6.51,7.18,7.08,6.43,6.89,6.97,7.33,6.91,7.74,7.63,6.99,7.43,8.06,7.57,7.24,8.15,8.59,7.91,8.31,9.22,8.93,8.74,8.97,10.00,10.04,9.83,10.20,11.20,12.23,11.79,10.54,10.73,11.69,10.62,9.91,10.90,11.29,10.16,9.35,10.42,10.34,9.24,9.14,10.10,9.61,8.48,9.14,9.72,9.03,8.53,9.37],[31.42,31.43,31.45,31.37,31.41,31.40,31.39,31.33,31.35,31.33,31.33,31.38,31.33,31.25,31.29,31.34,31.27,31.20,31.29,31.10,31.16,31.14,31.11,31.12,30.92,30.98,30.93,30.83,30.91,30.95,30.66,30.85,30.97,30.66,30.58,30.78,30.71,30.50,30.61,30.53,30.47,30.39,30.38,30.30,30.22,30.34,30.44,30.33,30.18,30.46,30.49,30.39,30.45,30.60,30.49,30.45,30.36,30.29,30.11,30.04,30.15,30.45,30.34,30.29,30.51,30.53,30.33,30.53,30.60,30.57,30.52,30.67,30.64,30.64,30.65,30.78,30.66,30.75,30.82,30.85,30.89,30.97,30.82,30.95,30.88,30.83,31.05,30.89,30.96,30.70,30.82,30.89,30.65,30.58,30.67,30.74,30.61,30.60,30.66,30.78,30.62,30.69,30.67,30.68,30.81,30.63,30.51,30.52,30.66,30.74,30.58,30.78,30.82,30.62,30.67,30.87,30.91,30.94,30.88,30.98,30.91,30.82,30.76,30.94,30.79,30.76,30.71,30.76,30.75,30.55,30.53,30.32,30.10,29.97,29.88,29.77,29.45,28.60,28.75,28.16,28.59,28.96,29.01,29.61,29.46,28.52,29.39,29.92,29.55,29.64,30.16,30.24,30.17,30.14,30.26,30.00,29.61,29.79,29.94,29.83,29.42,29.96,30.08,29.70,29.80,30.14,30.25,29.85,30.00,30.44,30.38,29.91,30.25,30.21,30.36,30.16,29.92,30.21,30.19,30.05,29.94,30.18,30.03,29.52,29.92,29.92,29.66,29.65,30.08,29.90,29.48,29.67,30.05,29.51,29.75,29.28,29.38,28.96,29.11,29.34,28.91,28.74,29.37,29.64,29.07,29.27,29.77,29.62,29.28,29.69,30.01,29.85,29.83,30.19,30.14,30.01,30.26,30.25,30.28,30.37,30.61,30.59,30.51,30.67,30.83,30.89,30.83,30.89,30.94,31.11,31.14,31.21,30.97,30.88,31.14,31.09,30.80,30.93,31.13,31.01,30.81,30.92,31.10,30.88,30.81,30.84,31.12,31.12,31.12,31.24,31.29,31.28,31.15,31.07,31.25,31.20,30.95,31.05,31.22,30.98,30.83,31.02,31.04,30.82,30.71,30.91,30.75,30.50,30.59,30.86,30.60,30.75,30.44,30.61,30.80,30.58,30.54,30.70,30.84,30.59,30.78,30.95,30.89,30.79,30.94,31.06,30.88,30.82,31.03,31.12,30.99,31.13,31.19,31.03,30.94,31.06,30.90,30.88,30.93,30.81,30.66,30.73,30.82,30.68,30.66,30.60,30.39,30.53,30.66,30.62,30.51,30.52,30.66,30.57,30.57,30.70,30.85,30.80,30.90,31.16,31.13,31.28,31.37,31.48,31.30,31.36,31.36,31.21,31.29,31.37,31.30,31.22,31.24,31.31,31.29,31.33,31.30,31.34,31.30,31.36,31.34,31.29,31.31,31.34,31.36,31.32,31.32,31.33,31.29,31.27,31.18,31.28,31.15,31.12,31.14,31.16,31.06,31.08,31.12,31.19,31.08,31.04,31.02,30.96,30.92,30.86,30.88,30.96,31.00,31.01,31.03,31.02,31.17,31.13,31.19,31.19,31.19,31.31,31.24,31.34,31.29,31.36,31.31,31.32,31.40,31.33,31.34,31.33,31.29,31.33,31.39,31.36,31.29,31.33,31.30,31.24,31.22,31.28,31.26,31.18,31.23,31.25,31.07,31.04,31.10,31.14,30.85,30.96,31.11,30.80,30.80,30.90,30.92,30.68,30.62,30.77,30.61,30.53,30.56,30.50,30.30,30.25,30.14,29.78,30.05,30.30,29.96,29.85,30.32,30.29,29.64,30.10,30.45,30.21,29.84,30.23,30.45,30.13,30.13,30.30,29.97,30.17,29.66,29.81,30.01,29.62,29.35,29.71,29.88,29.94,29.76,30.11,30.22,30.17,30.19,30.51,30.44,30.33,30.46,30.59,30.60,30.62,30.75,31.02,31.01,31.02,30.80,30.87,30.94,30.81,30.63,30.75,30.78,30.64,30.60,30.65,30.69,30.46,30.32,30.48,30.55,30.19,30.21,30.38,30.46,30.35,30.46,30.66,30.42,30.47,30.65,30.48,30.51,30.77,30.66,30.45,30.74,30.88,30.63,30.58,30.96,31.00,30.99,30.82,30.96,31.05,30.73,30.66,30.99,30.82,30.58,30.78,31.00,30.66,30.86,30.56,30.49,30.67,30.56,30.21,30.35,30.20,30.07,30.31,29.98,29.89,29.77,29.70,29.12,28.99,29.42,28.66,29.34,29.19,29.10,28.42,28.77,28.85,28.31,28.29,28.57,28.67,28.22,28.24,28.85,28.50,28.70,28.67,29.01,28.93,28.79,29.11,29.42,29.39,29.18,29.65,29.79,29.81,29.98,30.19,30.37,30.06,30.33,30.32,30.41,30.09,29.69,30.02,30.15,29.52,29.47,29.72,29.80,28.75,29.05,29.69,29.23,29.09,29.31,29.79,29.51,29.16,29.32,29.41,29.66,29.58,28.91,29.52,29.86,29.69,29.58,29.97,30.22,29.91,29.68,30.14,30.10,29.42,29.81,30.29,30.21,29.76,30.13,30.44,30.19,30.01,30.04,27.93,26.57,24.25,23.98,22.47,21.74,20.98,20.31,19.89,18.11,18.59,17.27,15.75,16.59,16.35,16.52,15.59,15.17,14.39,12.74,13.02,13.08,12.26,12.46,10.79,10.17,9.52,9.36,8.87,8.29,8.56,8.72,8.02,7.99,8.41,8.20,7.59,7.55,8.08,8.62,8.12,7.51,8.03,8.41,7.71,8.01,8.03,8.03,7.77,7.66,8.17,7.84,7.55,7.76,8.53,8.36,8.57,9.10,9.35,8.94,9.60,9.43,8.67,9.25,9.58,9.00,8.60,9.30,9.53,8.80,8.94,9.71,9.42,8.85,9.52,9.67,9.59,9.42,9.98,10.09,9.51,10.06,9.92,10.41,9.73,9.82,9.38,9.21,8.66,8.22,8.04,8.99,8.83,8.18,8.23,9.24,9.00,8.71,9.87,10.10,10.05,11.44,11.33,11.35,10.67,10.58,10.16,10.07,9.66,9.59,8.89,9.52,9.45,9.62,9.93,9.89,9.00,9.09,8.70,8.18,8.66,8.82,7.59,7.91,8.71,7.85,7.43,7.79,7.87,7.01,7.48,6.96,7.37,7.81,8.37,8.14,8.50,8.39,8.65,9.07,9.69,9.25,8.88,9.76,9.64,8.80,9.42,9.93,9.16,8.71,9.60,9.94,9.12,8.77,8.75,8.91,8.39,8.19,8.03,8.39,7.76,7.95,8.22,7.81,7.34,7.43,7.94,7.36,7.05,6.77,6.40,6.62,5.96,6.40,6.24,5.85,6.52,7.05,6.56,6.84,7.17,7.11,6.98,7.18,7.68,7.59,7.56,7.95,8.44,8.34,8.33,9.07,9.32,9.25,10.79,9.46,9.23,8.30,8.77,8.48,8.18,7.63,7.58,7.32,7.11,6.94,6.84,6.49,6.52,6.52,6.16,5.81,5.70,5.21,5.08,5.09,4.75,4.24,4.80,4.78,4.01,4.04,4.54,4.17,3.73,4.06,4.56,4.13,3.60,3.80,3.64,3.14,3.13,3.31,3.13,2.61,2.84,2.94,2.57,2.38,2.84,2.92,2.55,2.70,3.09,3.09,2.90,3.17,3.14,3.06,2.59,3.01,3.18,2.94,2.93,3.36,3.38,3.04,3.43,3.91,3.60,3.53,4.11,4.13,3.96,4.17,4.73,4.61,4.54,5.05,5.38,5.40,5.36,5.71,5.38,4.82,5.25,5.36,4.78,4.68,5.10,4.78,4.25,4.59,4.92,4.32,4.08,4.70,4.66,4.10,4.25,4.16,3.79,3.68,3.66,3.89,3.87,4.16,4.53,4.79,4.62,4.79,5.34,5.26,5.89,5.59,5.48,5.42,5.05,4.69,4.66,4.75,4.21,4.03,4.14,3.98,3.84,3.30,3.37,3.44,2.91,3.10,3.39,3.28,2.66,2.53,2.32,2.02,1.99,2.15,2.02,1.52,1.66,2.00,1.95,2.13,2.00,1.42,1.30,1.82,1.74,1.32,1.60,2.02,1.94,1.50,1.84,1.96,1.46,1.44,1.89,1.88,1.50,1.84,2.16,1.97,1.80,2.18,2.41,2.25,2.23,2.70,2.61,2.34,2.41,2.39,2.33,2.06,1.93,1.89,1.76,1.53,1.41,1.39,1.22,1.03,1.06,0.98,0.81,0.76,0.85,1.06,1.01,1.05,1.40,1.63,2.29,1.99,1.58,1.81,1.86,1.40,1.46,1.82,1.85,1.46,1.86,2.08,1.85,1.76,2.16,2.27,1.98,2.15,2.49,2.56,2.72,3.08,3.32,3.36,3.59,3.83,3.96,4.03,4.35,4.56,4.72,4.74,5.12,5.34,5.49,5.59,5.41,5.93,5.78,5.14,5.51,5.82,5.32,4.98,5.50,5.59,5.00,5.06,5.55,5.40,4.90,5.13,5.81,5.86,5.53,6.15,6.29,6.08,5.56,5.61,5.86,5.51,4.96,5.28,5.54,4.95,4.54,4.73,5.01,4.12,4.50,4.99,4.46,4.13,4.53,4.78,4.19,4.40,4.18,3.86,3.69,3.72,3.15,3.32,3.75,3.72,3.12,3.79,4.14,3.91,3.59,4.08,4.29,4.18,4.16,4.71,4.76,4.53,4.78,5.26,5.16,5.31,5.92,6.39,5.74,5.92,5.49,5.48,4.92,4.80,4.93,4.55,4.09,4.33,4.43,3.80,3.16,3.34,2.62,3.01,3.53,3.59,3.34,3.77,3.93,3.71,3.84,4.33,4.76,5.38,5.68,6.06,6.25,6.21,7.09,7.13,7.27,8.28,8.82,8.78,9.74,9.43,8.57,8.82,9.38,8.92,9.91,10.60,9.86,8.86,9.97,9.46,8.67,8.09,7.48,6.93,7.57,7.43,6.69,6.79,7.36,6.95,6.37,6.85,7.14,6.47,6.41,6.91,6.88,6.27,6.59,7.26,7.12,6.49,6.87,6.97,7.17,6.90,7.69,7.72,6.97,7.51,8.17,7.62,7.30,8.19,8.68,8.13,8.34,9.41,9.31,8.88,9.06,10.48,10.61,10.12,10.62,11.67,12.71,12.18,10.96,11.29,12.25,11.32,10.43,11.46,11.83,10.55,9.57,10.70,10.85,9.56,9.47,10.42,9.67,8.65,9.32,9.80,8.90,8.58,9.39],[31.51,31.50,31.51,31.43,31.45,31.45,31.41,31.38,31.41,31.42,31.40,31.44,31.40,31.33,31.34,31.37,31.33,31.27,31.32,31.17,31.23,31.21,31.13,31.14,30.93,31.00,30.99,30.86,30.98,30.99,30.79,30.90,31.07,30.77,30.74,30.83,30.85,30.63,30.73,30.66,30.59,30.53,30.54,30.41,30.35,30.50,30.54,30.46,30.34,30.53,30.61,30.45,30.54,30.71,30.61,30.62,30.51,30.38,30.18,30.23,30.29,30.52,30.45,30.41,30.58,30.62,30.48,30.59,30.71,30.72,30.64,30.79,30.80,30.81,30.79,30.85,30.83,30.85,30.89,30.90,31.00,30.99,30.89,30.97,30.94,30.88,31.03,30.95,30.95,30.77,30.85,30.90,30.76,30.70,30.66,30.84,30.72,30.72,30.83,30.85,30.74,30.80,30.74,30.81,30.85,30.74,30.63,30.62,30.71,30.86,30.66,30.87,30.88,30.74,30.83,30.95,30.97,30.95,30.97,30.98,30.95,30.88,30.80,30.96,30.81,30.81,30.76,30.83,30.81,30.62,30.58,30.41,30.19,30.19,30.03,30.07,29.60,28.93,28.94,28.62,28.98,29.22,29.17,29.76,29.58,28.90,29.62,30.11,29.74,29.96,30.29,30.39,30.33,30.28,30.34,30.13,29.86,30.03,30.10,29.95,29.68,30.14,30.26,29.87,30.03,30.32,30.41,30.06,30.20,30.55,30.48,30.14,30.42,30.36,30.49,30.35,30.12,30.35,30.34,30.20,30.13,30.36,30.19,29.77,30.12,30.07,29.91,29.89,30.26,30.06,29.63,29.85,30.13,29.64,29.82,29.46,29.56,29.09,29.24,29.43,29.23,29.00,29.54,29.81,29.36,29.52,29.97,29.90,29.51,29.94,30.25,30.04,30.08,30.34,30.34,30.25,30.44,30.47,30.49,30.54,30.69,30.71,30.65,30.67,30.81,30.85,30.90,30.89,30.99,31.04,31.08,31.18,30.94,30.85,31.13,31.06,30.85,30.98,31.16,31.05,30.83,30.96,31.12,30.99,30.92,31.01,31.19,31.19,31.21,31.24,31.28,31.28,31.23,31.14,31.26,31.21,31.03,31.06,31.21,31.04,30.92,30.99,31.05,30.86,30.81,30.90,30.84,30.65,30.72,30.86,30.59,30.83,30.55,30.69,30.89,30.73,30.62,30.79,30.94,30.70,30.88,31.01,30.99,30.89,31.02,31.17,31.01,30.98,31.15,31.24,31.13,31.24,31.26,31.17,31.06,31.15,31.07,31.03,31.07,30.93,30.85,30.94,30.98,30.83,30.74,30.70,30.57,30.72,30.82,30.74,30.66,30.71,30.82,30.64,30.70,30.84,30.98,30.98,31.12,31.24,31.19,31.28,31.38,31.41,31.30,31.34,31.33,31.28,31.34,31.38,31.34,31.34,31.35,31.38,31.37,31.35,31.34,31.41,31.37,31.37,31.38,31.39,31.35,31.35,31.37,31.38,31.34,31.35,31.37,31.29,31.22,31.31,31.22,31.17,31.23,31.26,31.19,31.14,31.20,31.27,31.15,31.10,31.06,31.07,30.93,30.90,30.90,31.05,31.10,31.02,31.10,31.15,31.21,31.12,31.27,31.30,31.24,31.33,31.33,31.40,31.30,31.39,31.36,31.37,31.38,31.36,31.33,31.33,31.34,31.40,31.38,31.37,31.41,31.37,31.32,31.31,31.28,31.31,31.30,31.20,31.27,31.27,31.11,31.10,31.14,31.13,30.92,31.04,31.10,30.86,30.86,31.00,30.96,30.79,30.80,30.91,30.75,30.72,30.72,30.64,30.46,30.31,30.41,30.01,30.15,30.54,30.22,30.06,30.43,30.47,29.89,30.23,30.52,30.34,30.11,30.38,30.48,30.20,30.26,30.49,30.17,30.24,29.86,30.01,30.16,29.88,29.66,29.97,30.16,30.14,30.01,30.28,30.32,30.29,30.30,30.55,30.51,30.48,30.52,30.72,30.77,30.68,30.82,31.05,31.11,31.09,30.94,30.97,31.01,30.86,30.76,30.78,30.83,30.68,30.60,30.67,30.69,30.54,30.47,30.59,30.67,30.35,30.35,30.51,30.49,30.44,30.47,30.71,30.52,30.57,30.75,30.57,30.55,30.83,30.66,30.51,30.79,30.86,30.63,30.62,30.93,31.04,30.97,30.83,30.90,30.95,30.73,30.67,30.97,30.88,30.65,30.79,31.01,30.70,30.89,30.62,30.53,30.77,30.68,30.35,30.46,30.34,30.18,30.38,30.10,30.11,30.03,29.93,29.38,29.36,29.64,29.16,29.59,29.49,29.30,28.72,28.92,29.05,28.69,28.61,28.72,28.83,28.61,28.53,29.09,28.88,29.01,28.98,29.33,29.31,29.13,29.40,29.74,29.64,29.46,29.83,29.97,29.96,30.10,30.28,30.49,30.21,30.44,30.41,30.54,30.26,29.81,30.11,30.33,29.63,29.50,29.83,29.99,28.98,29.11,29.85,29.47,29.26,29.57,30.05,29.60,29.26,29.51,29.74,29.96,29.99,29.13,29.87,30.21,29.90,29.85,30.22,30.47,30.15,29.93,30.36,30.33,29.66,30.02,30.43,30.39,29.92,30.31,30.58,30.42,30.18,30.29,28.15,26.89,25.39,24.60,23.25,22.66,22.01,21.12,21.06,19.30,19.34,18.31,16.21,17.16,16.79,17.02,15.95,15.39,14.66,13.24,13.30,13.42,12.33,12.54,11.12,10.50,9.97,9.57,9.34,8.69,8.97,8.96,8.23,8.33,8.52,8.29,7.81,7.68,8.31,8.76,8.14,7.62,8.29,8.57,7.95,8.18,8.39,8.29,8.05,8.05,8.59,8.31,7.81,8.19,8.94,8.99,8.94,9.63,9.85,9.18,9.95,9.89,9.33,9.55,9.85,9.36,8.94,9.65,9.88,9.28,9.26,10.00,9.88,9.21,9.76,10.02,10.04,9.67,10.37,10.49,9.88,10.64,10.34,10.93,10.40,10.27,9.68,9.55,9.16,8.77,8.56,9.27,9.14,9.05,9.05,9.69,9.58,9.48,10.35,10.64,10.57,12.10,12.36,11.85,11.35,11.11,10.62,10.69,10.52,10.23,9.66,10.08,10.06,10.20,10.39,10.47,9.57,9.58,9.18,8.49,8.94,9.09,8.16,8.20,9.17,8.45,7.77,8.19,8.35,7.63,8.12,7.42,7.88,8.44,8.93,8.57,9.00,8.97,9.28,9.62,10.59,9.76,9.29,10.04,10.00,9.06,9.73,10.10,9.38,8.89,9.72,10.00,9.31,8.86,8.83,9.03,8.61,8.22,8.47,8.60,7.98,8.06,8.47,8.15,7.76,7.79,8.30,7.77,7.45,7.22,6.79,6.91,6.19,6.74,6.43,6.05,6.78,7.14,6.59,6.93,7.32,7.14,7.08,7.42,7.78,7.76,7.72,8.19,8.51,8.50,8.84,9.41,9.52,9.65,11.18,9.83,9.35,8.81,9.15,8.67,8.68,7.86,7.91,7.49,7.50,7.29,6.99,6.73,6.88,6.81,6.27,6.20,6.03,5.45,5.27,5.48,5.07,4.60,5.12,5.19,4.43,4.45,4.82,4.46,4.19,4.37,4.68,4.60,3.96,4.05,3.93,3.30,3.35,3.69,3.31,2.73,3.15,3.25,2.74,2.69,3.10,3.24,2.74,2.89,3.34,3.23,3.06,3.33,3.26,3.10,2.75,3.15,3.29,3.08,3.12,3.54,3.59,3.27,3.63,4.05,3.79,3.74,4.25,4.36,4.15,4.35,4.95,4.90,4.78,5.34,5.88,5.73,5.63,5.91,5.58,5.00,5.41,5.49,4.91,4.81,5.25,4.94,4.41,4.81,5.11,4.49,4.34,4.91,4.81,4.19,4.42,4.34,3.80,3.80,3.87,4.12,4.10,4.42,4.85,5.12,4.83,5.08,5.65,5.45,6.03,5.77,5.67,5.57,5.24,4.90,4.92,5.04,4.47,4.20,4.44,4.17,4.11,3.52,3.54,3.68,3.02,3.13,3.64,3.53,2.78,2.69,2.57,2.22,2.23,2.42,2.15,1.77,1.96,2.33,2.14,2.35,2.23,1.55,1.34,2.01,1.90,1.35,1.62,2.06,2.00,1.52,1.96,2.06,1.57,1.52,1.99,1.98,1.59,2.01,2.37,2.17,2.02,2.47,2.60,2.44,2.44,2.85,2.79,2.58,2.71,2.59,2.59,2.43,2.18,2.15,1.99,1.73,1.55,1.55,1.46,1.18,1.15,1.10,1.04,0.81,0.76,0.92,1.13,1.10,1.30,1.61,2.41,2.17,1.57,2.02,2.12,1.52,1.55,2.06,2.12,1.64,2.16,2.34,2.06,1.89,2.43,2.56,2.21,2.56,2.80,2.89,3.03,3.38,3.73,3.82,3.98,4.30,4.42,4.52,4.84,5.01,5.18,5.19,5.48,5.78,5.86,6.08,5.79,6.32,6.29,5.61,5.97,6.31,5.75,5.49,5.97,6.04,5.43,5.42,5.95,5.76,5.29,5.57,6.05,6.29,5.92,6.59,6.66,6.47,5.92,5.96,6.28,5.97,5.41,5.73,5.95,5.34,5.05,5.26,5.38,4.58,5.00,5.34,4.84,4.58,4.94,5.20,4.52,4.75,4.58,4.17,4.02,4.17,3.59,3.63,4.19,4.16,3.44,4.22,4.52,4.39,4.02,4.52,4.76,4.62,4.67,5.12,5.17,4.90,5.24,5.71,5.67,5.63,6.41,6.84,6.21,6.36,5.94,5.77,5.28,5.21,5.20,4.81,4.59,4.77,4.82,4.27,3.57,3.85,2.96,3.34,4.03,4.02,3.67,4.09,4.36,4.18,4.24,4.76,5.20,5.79,6.31,6.53,6.64,6.60,7.69,7.63,7.84,9.16,9.38,9.53,10.24,10.00,9.17,9.17,10.09,9.60,10.46,11.17,10.29,9.13,10.49,9.92,9.05,8.81,7.83,7.49,8.03,7.84,7.14,7.26,7.81,7.43,6.88,7.33,7.63,6.96,6.82,7.35,7.42,6.80,7.14,7.80,7.65,6.99,7.34,7.45,7.68,7.45,8.16,8.06,7.54,7.97,8.63,8.02,7.98,8.65,9.23,8.85,9.04,9.91,9.96,9.55,9.53,10.87,11.17,10.72,11.06,12.18,13.25,12.87,11.32,11.58,12.72,11.87,10.98,11.84,12.45,11.17,10.45,11.24,11.10,10.08,9.84,10.82,10.23,9.10,9.84,10.26,9.59,9.23,10.18],[31.44,31.39,31.44,31.31,31.36,31.41,31.37,31.32,31.36,31.39,31.38,31.41,31.37,31.28,31.31,31.36,31.34,31.24,31.35,31.20,31.25,31.25,31.19,31.21,31.00,31.06,31.00,31.00,31.07,31.02,30.88,30.99,31.07,30.85,30.78,30.87,30.84,30.68,30.73,30.72,30.60,30.58,30.61,30.51,30.44,30.54,30.67,30.57,30.48,30.64,30.70,30.61,30.67,30.81,30.71,30.68,30.55,30.48,30.25,30.25,30.37,30.57,30.55,30.45,30.66,30.72,30.59,30.70,30.82,30.84,30.76,30.83,30.88,30.89,30.84,30.93,30.96,30.94,30.95,30.94,31.00,31.04,30.94,30.97,30.97,30.99,31.10,31.02,31.02,30.88,30.97,31.02,30.87,30.85,30.83,30.93,30.84,30.83,30.92,30.88,30.83,30.75,30.79,30.86,30.88,30.72,30.69,30.71,30.75,30.88,30.79,30.92,30.95,30.90,30.92,30.97,31.03,30.99,31.05,31.00,30.99,30.95,30.92,31.02,30.94,30.94,30.85,30.91,30.92,30.75,30.71,30.52,30.32,30.29,30.08,30.13,29.63,29.11,29.13,28.77,29.12,29.32,29.23,29.84,29.69,28.93,29.60,30.14,29.76,30.00,30.34,30.41,30.37,30.33,30.35,30.17,29.88,30.10,30.20,30.02,29.71,30.24,30.30,29.99,30.12,30.48,30.49,30.13,30.34,30.68,30.56,30.25,30.51,30.44,30.53,30.37,30.21,30.42,30.43,30.28,30.19,30.37,30.26,29.77,30.14,30.09,29.91,29.90,30.22,30.14,29.62,29.86,30.18,29.76,29.81,29.42,29.56,29.26,29.23,29.52,29.18,29.03,29.53,29.87,29.38,29.54,30.03,29.96,29.57,29.94,30.29,30.18,30.16,30.45,30.44,30.33,30.50,30.54,30.56,30.55,30.74,30.77,30.75,30.73,30.87,30.92,30.92,30.97,30.98,31.10,31.14,31.16,31.02,30.95,31.13,31.09,30.85,31.00,31.16,31.09,30.88,31.03,31.14,31.01,31.01,31.10,31.21,31.22,31.25,31.26,31.29,31.29,31.29,31.17,31.28,31.27,31.13,31.13,31.24,31.11,30.98,31.08,31.12,30.95,30.87,30.99,30.89,30.72,30.81,30.96,30.75,30.87,30.66,30.80,30.94,30.81,30.74,30.87,30.99,30.76,30.93,31.07,31.04,30.95,31.05,31.20,31.05,31.04,31.17,31.23,31.14,31.21,31.28,31.20,31.13,31.15,31.09,31.07,31.10,30.93,30.90,31.00,30.99,30.87,30.80,30.76,30.62,30.71,30.85,30.78,30.69,30.77,30.87,30.71,30.74,30.88,30.96,31.01,31.14,31.23,31.21,31.28,31.36,31.39,31.28,31.36,31.31,31.27,31.34,31.37,31.31,31.34,31.35,31.36,31.37,31.32,31.34,31.43,31.41,31.37,31.38,31.40,31.36,31.35,31.37,31.40,31.33,31.34,31.39,31.28,31.19,31.30,31.25,31.18,31.19,31.21,31.21,31.15,31.17,31.23,31.17,31.08,31.03,31.10,30.96,30.92,30.95,31.06,31.09,31.06,31.09,31.13,31.19,31.16,31.28,31.27,31.28,31.35,31.36,31.43,31.38,31.35,31.38,31.40,31.42,31.39,31.27,31.32,31.39,31.42,31.39,31.39,31.40,31.36,31.31,31.29,31.24,31.25,31.33,31.18,31.21,31.27,31.13,31.10,31.15,31.13,30.98,31.07,31.12,30.89,30.88,30.99,30.97,30.80,30.81,30.85,30.76,30.75,30.61,30.56,30.40,30.31,30.39,30.02,30.20,30.51,30.30,30.14,30.45,30.48,29.91,30.23,30.54,30.35,30.07,30.33,30.49,30.22,30.25,30.47,30.11,30.26,29.90,30.02,30.20,29.90,29.72,30.03,30.18,30.16,30.08,30.32,30.38,30.35,30.38,30.65,30.58,30.42,30.53,30.81,30.79,30.61,30.80,31.00,31.04,31.06,30.93,30.99,31.01,30.87,30.82,30.81,30.89,30.71,30.66,30.72,30.75,30.62,30.48,30.60,30.69,30.40,30.38,30.59,30.56,30.51,30.48,30.71,30.57,30.57,30.81,30.62,30.65,30.87,30.74,30.54,30.83,30.89,30.71,30.69,30.97,31.05,30.99,30.90,30.96,31.00,30.81,30.73,31.01,30.94,30.70,30.87,30.99,30.77,30.90,30.70,30.57,30.78,30.73,30.40,30.51,30.39,30.21,30.35,30.14,30.12,30.04,29.90,29.39,29.37,29.67,29.20,29.58,29.41,29.32,28.73,28.89,29.03,28.63,28.57,28.79,28.83,28.62,28.58,29.09,28.91,29.05,29.03,29.43,29.40,29.18,29.42,29.79,29.70,29.49,29.84,29.98,29.98,30.13,30.31,30.45,30.28,30.44,30.42,30.49,30.27,29.89,30.16,30.36,29.71,29.63,29.91,30.04,29.01,29.27,29.88,29.55,29.29,29.52,30.12,29.62,29.27,29.50,29.70,29.93,29.93,29.09,29.73,30.15,29.91,29.88,30.18,30.45,30.18,29.94,30.35,30.40,29.66,30.06,30.45,30.44,30.01,30.32,30.59,30.41,30.23,30.26,28.06,26.93,25.10,24.58,23.17,22.50,22.09,20.95,20.77,19.00,19.26,18.24,16.01,16.93,16.79,17.06,15.93,15.59,14.51,13.27,13.34,13.37,12.45,12.72,11.38,10.91,10.48,10.49,10.08,9.31,9.59,9.90,8.93,8.84,9.44,9.29,8.52,8.33,9.37,9.78,9.15,8.33,9.14,9.46,8.87,8.93,8.99,9.03,8.60,8.66,9.42,9.09,8.56,8.95,9.88,9.71,9.92,10.46,10.87,10.02,11.16,10.94,9.94,10.51,10.94,10.28,9.53,10.91,10.84,9.80,9.96,11.16,10.72,9.97,10.91,11.22,10.94,10.73,11.55,11.64,10.73,11.66,11.27,11.93,11.33,11.03,10.41,10.22,9.65,9.26,8.92,9.88,9.91,9.42,9.63,10.55,10.30,10.03,11.03,11.46,11.59,13.12,13.23,12.73,12.02,11.92,11.70,11.44,11.44,11.17,10.41,10.97,10.93,10.89,11.29,11.33,10.23,10.22,9.69,9.09,9.57,9.70,8.59,8.79,9.92,9.24,8.18,8.97,9.21,8.24,8.99,8.06,8.75,9.15,9.89,9.36,10.01,9.62,9.83,10.63,11.67,10.96,10.29,11.36,11.25,9.93,10.88,11.50,10.45,9.91,10.98,11.26,10.49,9.94,9.93,10.19,9.62,9.09,9.37,9.57,8.75,8.78,9.29,9.00,8.41,8.45,9.08,8.57,8.26,8.02,7.43,7.71,6.83,7.43,7.10,6.74,7.49,7.86,7.37,7.66,8.16,8.09,7.98,8.25,8.92,8.87,8.61,9.24,9.65,9.56,9.87,10.60,10.57,10.79,12.32,10.89,10.57,9.88,10.23,9.77,9.55,8.88,9.00,8.48,8.34,8.11,7.95,7.51,7.52,7.59,7.10,6.93,6.89,6.24,6.12,6.30,5.73,5.28,5.76,5.88,4.92,4.88,5.48,4.96,4.46,4.84,5.27,4.95,4.34,4.33,4.29,3.63,3.80,4.14,3.71,3.16,3.59,3.82,3.26,3.17,3.74,3.87,3.49,3.74,4.11,4.12,4.02,4.56,4.20,4.11,3.49,4.04,4.26,3.87,3.75,4.31,4.29,3.89,4.25,4.68,4.45,4.27,4.86,5.14,4.79,4.95,5.58,5.75,5.47,5.77,6.57,6.41,6.49,6.87,6.36,5.86,6.37,6.36,5.73,5.77,6.22,5.81,5.30,5.74,6.01,5.42,5.23,5.88,5.88,5.32,5.49,5.73,5.04,4.78,4.92,5.47,5.23,5.33,6.06,6.20,5.79,6.06,6.74,6.47,7.10,6.68,6.63,6.53,6.12,5.75,5.84,5.98,5.32,4.99,5.36,5.14,5.18,4.46,4.65,5.01,4.09,4.38,4.93,4.64,3.82,3.71,3.42,2.97,2.95,3.11,2.88,2.32,2.32,2.84,2.69,2.92,2.82,2.02,1.74,2.55,2.53,1.77,2.13,2.80,2.75,2.04,2.47,2.74,2.30,2.01,2.63,2.72,2.17,2.62,3.09,2.93,2.81,3.00,3.49,3.34,3.24,3.89,3.85,3.26,3.48,3.22,3.15,3.05,2.80,2.68,2.50,2.25,2.04,1.84,1.83,1.62,1.39,1.35,1.37,1.18,0.87,0.76,0.90,1.27,1.36,1.48,2.38,2.21,1.66,2.22,2.14,1.44,1.65,2.27,2.40,1.91,2.67,2.90,2.47,2.43,3.21,3.14,2.79,3.26,3.68,3.57,3.68,4.26,4.50,4.44,4.81,5.30,5.25,5.31,5.73,6.23,6.20,6.22,6.76,7.14,7.11,7.19,6.90,7.40,7.38,6.68,6.99,7.42,6.83,6.43,7.03,7.07,6.31,6.22,6.97,6.83,6.20,6.46,7.27,7.31,6.83,7.62,7.79,7.52,6.95,7.09,7.31,6.81,6.30,6.69,6.90,6.15,5.84,6.10,6.21,5.45,5.89,6.29,5.76,5.48,5.95,6.26,5.53,5.94,5.57,5.27,5.08,5.11,4.36,4.36,5.04,4.93,4.00,4.70,5.18,4.91,4.51,5.17,5.42,5.16,5.10,5.90,5.76,5.53,6.00,6.55,6.36,6.45,7.23,7.79,6.96,7.25,6.79,6.41,6.01,5.78,5.81,5.59,5.10,5.26,5.24,4.68,3.93,4.21,3.43,3.79,4.45,4.46,4.18,4.66,4.91,4.75,4.88,5.43,5.95,6.83,7.29,7.58,7.70,7.71,9.12,9.00,9.10,10.58,10.90,10.87,11.66,11.15,10.45,10.67,11.45,10.89,11.85,12.48,11.65,10.49,11.77,11.28,10.31,9.89,9.00,8.48,9.14,9.03,8.28,8.27,9.00,8.54,7.94,8.43,8.85,8.20,8.07,8.46,8.69,8.04,8.29,9.12,9.10,8.27,8.81,8.82,9.16,8.76,9.56,9.56,8.85,9.29,10.17,9.62,9.30,10.22,10.70,10.16,10.50,11.41,11.14,10.93,11.08,12.11,12.29,11.89,12.41,13.40,14.29,13.98,12.70,12.88,13.97,12.90,12.43,13.16,13.48,12.56,11.77,12.68,12.57,11.30,11.20,12.32,11.74,10.70,11.41,11.88,11.25,10.60,11.33],[31.38,31.44,31.46,31.39,31.42,31.44,31.42,31.38,31.41,31.42,31.40,31.46,31.42,31.36,31.39,31.42,31.36,31.30,31.41,31.25,31.28,31.26,31.27,31.29,31.17,31.23,31.13,31.12,31.10,31.11,30.89,31.06,31.13,30.92,30.77,30.93,30.95,30.73,30.77,30.67,30.56,30.59,30.55,30.42,30.39,30.53,30.54,30.48,30.35,30.56,30.63,30.51,30.46,30.67,30.66,30.56,30.60,30.52,30.38,30.25,30.27,30.60,30.49,30.41,30.63,30.66,30.50,30.60,30.75,30.74,30.67,30.79,30.83,30.85,30.84,30.98,30.85,31.01,31.00,31.01,31.10,31.11,31.03,31.08,31.06,30.97,31.16,31.09,31.11,30.89,30.99,31.10,30.92,30.77,30.86,30.97,30.73,30.72,30.87,30.89,30.78,30.69,30.76,30.84,30.93,30.76,30.74,30.67,30.78,30.89,30.75,30.94,30.94,30.77,30.88,31.04,31.09,31.14,31.12,31.17,31.12,31.02,30.94,31.09,30.94,30.83,30.86,30.90,30.86,30.58,30.62,30.38,30.28,30.27,30.13,30.19,29.76,28.94,29.02,28.41,28.74,29.11,29.15,29.82,29.58,28.76,29.60,30.04,29.73,29.86,30.24,30.35,30.23,30.26,30.32,30.13,29.73,30.01,30.07,29.99,29.64,30.14,30.20,29.92,29.98,30.34,30.42,30.10,30.13,30.47,30.41,30.03,30.43,30.40,30.55,30.36,30.05,30.38,30.36,30.20,30.10,30.37,30.23,29.59,30.02,30.07,29.93,29.67,30.22,30.07,29.60,29.81,30.08,29.65,29.81,29.39,29.61,29.17,29.29,29.44,29.23,28.97,29.61,29.94,29.26,29.52,30.08,29.85,29.44,29.90,30.20,30.01,30.03,30.33,30.27,30.15,30.44,30.41,30.42,30.51,30.68,30.79,30.68,30.83,30.96,31.02,30.96,31.01,31.07,31.24,31.25,31.28,31.12,31.02,31.22,31.21,30.92,31.08,31.19,31.12,30.93,31.07,31.20,31.04,31.00,31.11,31.25,31.28,31.27,31.38,31.32,31.35,31.32,31.23,31.33,31.33,31.17,31.19,31.29,31.20,30.99,31.17,31.21,30.96,30.88,31.13,30.97,30.67,30.79,31.06,30.80,30.93,30.62,30.82,31.04,30.78,30.77,30.95,31.05,30.79,30.98,31.13,31.04,30.98,31.12,31.20,31.07,31.07,31.21,31.28,31.21,31.30,31.34,31.21,31.15,31.22,31.14,31.10,31.15,30.98,30.91,31.02,31.02,30.92,30.87,30.83,30.66,30.77,30.90,30.81,30.69,30.73,30.86,30.76,30.72,30.90,31.02,31.03,31.17,31.30,31.26,31.39,31.43,31.50,31.38,31.45,31.41,31.33,31.36,31.45,31.40,31.34,31.35,31.40,31.42,31.42,31.42,31.43,31.41,31.44,31.45,31.43,31.42,31.43,31.42,31.43,31.38,31.42,31.43,31.34,31.31,31.37,31.29,31.24,31.25,31.30,31.26,31.21,31.26,31.29,31.24,31.18,31.12,31.14,31.01,30.96,31.01,31.09,31.13,31.11,31.15,31.18,31.27,31.27,31.31,31.28,31.30,31.37,31.34,31.42,31.39,31.40,31.38,31.40,31.43,31.40,31.42,31.41,31.39,31.44,31.43,31.44,31.39,31.39,31.37,31.33,31.30,31.34,31.33,31.28,31.32,31.30,31.21,31.17,31.23,31.24,30.95,31.12,31.20,30.91,30.90,31.03,31.00,30.79,30.79,30.88,30.76,30.72,30.70,30.61,30.49,30.46,30.43,30.09,30.30,30.50,30.13,30.01,30.47,30.44,29.80,30.20,30.56,30.37,30.06,30.36,30.53,30.32,30.29,30.51,30.14,30.35,29.84,30.08,30.14,29.86,29.54,29.87,30.07,30.12,29.85,30.20,30.32,30.38,30.33,30.61,30.57,30.58,30.62,30.65,30.77,30.77,30.90,31.10,31.14,31.13,30.97,30.99,31.07,30.93,30.73,30.78,30.90,30.72,30.65,30.69,30.72,30.50,30.43,30.60,30.60,30.34,30.41,30.57,30.66,30.53,30.62,30.79,30.62,30.68,30.82,30.68,30.63,30.93,30.81,30.61,30.89,31.02,30.77,30.74,31.10,31.12,31.09,30.97,31.08,31.14,30.84,30.79,31.07,30.97,30.72,30.86,31.08,30.77,30.98,30.67,30.59,30.80,30.77,30.43,30.60,30.39,30.27,30.47,30.20,30.20,30.01,30.04,29.43,29.29,29.76,29.09,29.62,29.48,29.31,28.61,28.99,29.18,28.57,28.49,28.83,28.91,28.45,28.55,29.10,28.64,28.90,28.99,29.08,29.23,28.99,29.26,29.57,29.63,29.40,29.83,29.97,30.07,30.17,30.34,30.52,30.25,30.43,30.45,30.51,30.25,29.84,30.20,30.29,29.72,29.65,29.96,29.91,29.01,29.32,29.88,29.42,29.21,29.62,29.98,29.66,29.30,29.58,29.73,29.85,29.82,29.23,29.85,30.13,29.85,29.96,30.15,30.38,30.11,29.88,30.28,30.26,29.66,30.01,30.44,30.36,29.97,30.27,30.49,30.34,30.19,30.25,28.19,27.01,25.37,24.63,23.26,22.85,22.28,21.01,20.78,18.48,19.06,18.02,15.94,17.15,16.84,17.07,15.92,15.77,14.53,13.31,13.14,13.14,12.63,12.86,11.55,10.99,10.31,10.24,9.92,9.25,9.69,9.83,8.97,9.00,9.58,9.17,8.54,8.49,9.23,9.87,9.39,8.68,9.31,9.77,9.20,9.29,9.28,9.43,9.22,8.91,9.64,9.42,8.75,9.05,9.92,9.91,10.09,10.40,10.94,10.46,11.32,11.11,10.30,10.81,11.19,10.51,9.78,10.94,10.91,10.14,10.23,11.11,10.75,10.26,10.87,10.89,10.72,10.63,11.30,11.34,10.59,11.21,11.27,11.66,11.04,10.92,10.28,10.08,9.64,9.42,9.04,10.00,10.08,9.76,9.76,10.44,10.34,10.16,11.04,11.48,11.56,12.71,12.84,12.76,11.85,11.68,11.68,11.41,11.24,11.15,10.44,11.12,10.73,10.70,11.19,11.14,10.10,10.05,9.64,8.96,9.57,10.16,8.73,8.82,10.02,9.42,8.41,8.89,9.22,8.32,9.05,8.35,9.04,9.33,10.11,9.54,10.02,9.83,10.03,10.74,11.49,10.98,10.51,11.40,11.30,10.17,10.99,11.55,10.89,10.26,11.27,11.22,10.71,10.38,10.28,10.65,10.01,9.40,9.79,10.13,9.25,9.31,9.69,9.38,8.86,8.96,9.45,8.98,8.58,8.11,7.57,8.09,7.00,7.49,7.15,6.92,7.77,8.24,7.65,8.09,8.52,8.55,8.44,8.66,9.19,9.08,8.92,9.53,10.02,9.74,9.65,10.71,10.76,10.77,12.40,10.95,10.88,10.11,10.20,9.95,9.98,9.27,9.15,8.67,8.44,8.26,8.19,7.74,7.76,7.83,7.57,7.10,7.01,6.48,6.32,6.24,5.97,5.36,5.84,5.84,5.15,5.20,5.63,5.10,4.41,4.98,5.43,5.00,4.21,4.38,4.25,3.79,3.67,4.05,3.71,3.22,3.56,3.78,3.32,3.09,3.65,3.86,3.30,3.49,3.98,4.00,3.85,4.13,4.04,3.87,3.41,3.81,4.07,3.83,3.65,4.25,4.36,3.91,4.27,4.79,4.60,4.31,4.94,5.13,4.94,5.16,5.66,5.63,5.52,6.06,6.34,6.47,6.29,6.65,6.47,5.86,6.22,6.20,5.91,5.86,6.07,5.84,5.50,5.74,5.96,5.43,5.37,5.62,5.65,5.05,5.16,5.19,4.64,4.64,4.61,4.89,4.92,5.29,5.83,6.07,5.67,5.89,6.61,6.37,7.10,6.55,6.46,6.62,6.22,5.76,5.83,5.87,5.41,4.98,5.31,4.97,4.85,4.23,4.32,4.40,3.89,4.01,4.26,4.13,3.48,3.30,3.05,2.66,2.52,2.67,2.52,2.04,2.01,2.43,2.34,2.33,2.25,1.76,1.30,2.11,2.11,1.61,1.89,2.34,2.41,1.96,2.42,2.56,1.95,1.93,2.51,2.45,2.05,2.50,2.94,2.70,2.58,2.89,3.20,3.03,2.97,3.57,3.57,3.06,3.21,3.11,2.98,2.76,2.68,2.70,2.47,2.10,2.03,1.92,1.74,1.54,1.40,1.26,1.19,1.18,1.15,0.88,0.76,0.90,1.19,1.31,2.19,1.86,1.29,1.89,1.84,1.21,1.39,1.89,1.97,1.72,2.25,2.48,2.13,2.22,2.80,2.88,2.59,2.96,3.33,3.34,3.56,4.05,4.24,4.29,4.67,5.02,4.95,5.05,5.51,5.89,5.93,6.17,6.48,6.82,6.85,6.98,6.83,7.32,7.30,6.51,6.98,7.25,6.63,6.26,6.80,6.84,6.17,6.14,6.72,6.58,6.02,6.24,6.90,7.04,6.70,7.57,7.75,7.69,6.84,6.88,7.29,6.89,6.25,6.60,6.94,6.07,5.76,6.04,6.15,5.34,5.77,6.16,5.62,5.34,5.77,5.94,5.33,5.56,5.23,5.01,4.80,4.92,4.34,4.36,4.80,4.67,3.96,4.65,5.22,4.96,4.43,5.27,5.39,5.26,5.42,5.73,5.81,5.50,5.89,6.51,6.22,6.56,7.12,7.65,6.79,7.03,6.57,6.48,5.92,5.83,5.82,5.34,4.75,5.20,5.17,4.52,3.87,4.02,3.32,3.73,4.41,4.43,4.07,4.43,4.78,4.47,4.61,5.23,5.81,6.41,6.89,7.43,7.48,7.34,8.50,8.59,8.83,9.88,10.49,10.30,11.29,10.68,10.06,10.35,11.01,10.53,11.35,12.21,11.36,10.58,11.49,10.92,10.32,9.87,9.02,8.50,9.15,9.18,8.31,8.48,9.03,8.54,7.94,8.50,8.81,7.93,7.88,8.46,8.53,7.68,7.91,8.80,8.61,7.86,8.38,8.53,8.70,8.42,9.27,9.03,8.67,9.07,9.73,9.26,9.16,9.77,10.44,9.90,10.29,11.06,10.84,10.73,10.56,12.00,11.89,11.62,12.06,13.27,14.07,13.56,12.22,12.40,13.58,12.71,11.97,12.82,13.24,12.02,11.30,12.16,12.08,11.05,10.88,11.70,11.26,10.20,10.80,11.13,10.70,10.18,10.92],[31.38,31.44,31.46,31.42,31.44,31.44,31.42,31.38,31.42,31.43,31.43,31.47,31.42,31.38,31.41,31.43,31.38,31.32,31.41,31.28,31.29,31.28,31.29,31.31,31.17,31.21,31.13,31.14,31.14,31.12,30.92,31.06,31.14,30.93,30.82,30.94,30.96,30.76,30.83,30.72,30.64,30.64,30.60,30.49,30.44,30.55,30.55,30.47,30.36,30.58,30.59,30.48,30.49,30.67,30.64,30.61,30.62,30.49,30.39,30.29,30.36,30.59,30.51,30.42,30.63,30.63,30.49,30.58,30.76,30.72,30.68,30.80,30.85,30.89,30.88,31.00,30.94,31.02,31.04,31.04,31.12,31.14,31.04,31.12,31.05,31.04,31.17,31.10,31.12,30.91,30.99,31.10,30.87,30.75,30.83,30.98,30.77,30.72,30.84,30.92,30.81,30.74,30.80,30.88,30.96,30.80,30.74,30.70,30.81,30.92,30.79,30.95,30.97,30.85,30.82,31.08,31.09,31.14,31.12,31.15,31.13,31.01,30.97,31.09,30.96,30.83,30.85,30.94,30.83,30.62,30.63,30.44,30.31,30.29,30.19,30.25,29.81,29.14,29.17,28.55,28.99,29.20,29.24,29.86,29.62,28.90,29.59,30.04,29.76,29.84,30.22,30.36,30.26,30.25,30.34,30.16,29.79,30.04,30.14,30.05,29.74,30.15,30.27,29.96,30.00,30.28,30.45,30.14,30.15,30.50,30.46,30.14,30.48,30.47,30.60,30.44,30.12,30.44,30.39,30.18,30.15,30.39,30.25,29.71,30.10,30.08,29.93,29.81,30.22,30.10,29.64,29.93,30.15,29.70,29.84,29.50,29.69,29.27,29.35,29.40,29.38,29.05,29.66,29.97,29.42,29.53,30.10,29.91,29.56,30.00,30.24,30.06,30.10,30.37,30.29,30.24,30.49,30.48,30.51,30.60,30.75,30.83,30.72,30.79,30.96,31.01,30.97,31.02,31.08,31.21,31.24,31.26,31.12,31.03,31.21,31.23,30.98,31.09,31.22,31.13,30.95,31.06,31.19,31.03,31.00,31.09,31.24,31.24,31.27,31.36,31.35,31.37,31.31,31.24,31.36,31.32,31.17,31.21,31.29,31.20,31.01,31.17,31.20,30.98,30.94,31.15,30.98,30.76,30.80,31.07,30.78,30.94,30.65,30.80,31.04,30.83,30.79,30.93,31.06,30.83,31.01,31.13,31.05,31.01,31.11,31.19,31.07,31.00,31.21,31.26,31.21,31.30,31.33,31.22,31.16,31.22,31.15,31.10,31.17,31.03,30.90,30.97,31.06,30.95,30.91,30.87,30.70,30.81,30.93,30.84,30.73,30.78,30.85,30.78,30.78,30.92,31.04,31.01,31.16,31.30,31.25,31.37,31.40,31.48,31.39,31.44,31.43,31.35,31.41,31.46,31.41,31.37,31.39,31.42,31.44,31.44,31.42,31.45,31.46,31.43,31.46,31.43,31.41,31.42,31.44,31.41,31.40,31.44,31.43,31.35,31.32,31.38,31.30,31.25,31.27,31.29,31.26,31.21,31.25,31.29,31.26,31.18,31.12,31.12,31.01,30.98,31.02,31.07,31.16,31.12,31.19,31.19,31.27,31.30,31.34,31.30,31.31,31.40,31.38,31.44,31.40,31.44,31.44,31.38,31.45,31.44,31.45,31.44,31.42,31.46,31.47,31.46,31.42,31.45,31.41,31.37,31.34,31.37,31.38,31.33,31.35,31.34,31.24,31.22,31.26,31.26,31.01,31.18,31.24,30.97,30.90,31.08,31.05,30.82,30.78,30.92,30.79,30.72,30.74,30.69,30.52,30.46,30.48,30.12,30.30,30.44,30.18,30.05,30.46,30.45,29.98,30.25,30.58,30.42,30.21,30.47,30.60,30.37,30.41,30.57,30.26,30.39,29.93,30.15,30.25,30.02,29.74,29.99,30.16,30.18,30.01,30.26,30.32,30.43,30.35,30.57,30.58,30.59,30.65,30.69,30.74,30.79,30.92,31.12,31.20,31.17,31.01,31.01,31.10,30.95,30.78,30.80,30.90,30.72,30.67,30.68,30.76,30.58,30.46,30.63,30.67,30.46,30.45,30.61,30.68,30.58,30.68,30.85,30.68,30.72,30.87,30.73,30.70,30.98,30.84,30.69,30.92,31.03,30.79,30.74,31.11,31.14,31.13,31.00,31.09,31.14,30.87,30.80,31.11,31.02,30.73,30.90,31.13,30.81,31.06,30.74,30.71,30.88,30.87,30.54,30.68,30.50,30.37,30.53,30.26,30.26,30.10,30.13,29.68,29.57,29.88,29.36,29.69,29.63,29.47,29.02,28.98,29.29,28.90,28.75,29.06,29.11,28.74,28.77,29.25,29.03,29.15,29.16,29.44,29.50,29.28,29.56,29.76,29.80,29.65,30.04,30.09,30.18,30.29,30.47,30.63,30.34,30.53,30.49,30.54,30.31,30.03,30.24,30.32,29.90,29.78,30.00,29.99,29.36,29.40,29.95,29.58,29.40,29.67,29.98,29.67,29.36,29.70,29.87,29.94,29.98,29.44,29.99,30.23,29.98,30.04,30.28,30.43,30.11,29.99,30.34,30.30,29.82,30.16,30.45,30.42,30.12,30.36,30.54,30.40,30.29,30.34,28.23,27.00,25.54,25.14,23.71,23.36,23.03,22.43,21.43,19.55,19.75,18.80,16.74,17.70,17.36,17.58,16.57,16.47,15.47,14.64,14.66,14.93,13.65,13.78,12.56,11.81,11.62,11.26,10.93,10.45,10.78,10.74,10.02,10.14,10.54,10.17,9.58,9.52,10.17,10.76,10.32,9.68,10.23,10.67,10.04,10.13,10.22,10.44,10.07,9.79,10.52,10.47,9.61,9.99,10.85,11.09,11.09,11.51,11.87,11.57,12.21,12.12,11.38,11.70,11.86,11.32,10.80,11.62,11.69,11.09,11.22,11.84,11.50,11.22,11.65,11.67,11.51,11.39,12.15,12.11,11.59,12.06,12.02,12.43,12.00,11.79,11.25,10.93,10.76,10.39,10.14,10.87,10.89,10.49,10.65,11.29,11.22,10.98,11.71,12.29,12.57,13.70,13.94,13.78,12.84,12.76,12.77,12.66,12.20,12.01,11.49,12.11,11.65,11.50,11.80,11.90,10.93,10.97,10.67,10.18,10.44,11.04,9.62,9.86,10.67,10.08,9.40,9.93,10.12,9.33,10.00,9.26,9.99,10.45,11.22,10.70,11.20,11.03,11.25,11.88,12.73,12.21,11.60,12.55,12.46,11.62,11.97,12.69,12.05,11.48,12.31,12.62,11.78,11.33,11.20,11.49,11.08,10.54,10.75,11.11,10.27,10.22,10.72,10.41,9.90,9.96,10.53,10.04,9.43,8.93,8.51,8.85,7.94,8.32,8.06,7.71,8.47,9.21,8.41,8.89,9.36,9.37,9.23,9.59,10.12,10.03,9.94,10.46,10.88,10.65,10.65,11.63,11.69,11.95,13.45,11.89,11.96,11.10,11.04,10.60,10.87,10.09,9.76,9.52,9.28,8.97,8.82,8.52,8.62,8.53,8.34,7.79,7.55,7.22,6.88,6.78,6.45,5.83,6.33,6.28,5.59,5.50,5.95,5.52,4.84,5.30,5.86,5.37,4.68,4.85,4.54,3.97,4.04,4.37,3.99,3.51,3.87,4.04,3.54,3.35,3.94,4.15,3.46,3.78,4.33,4.41,4.14,4.42,4.32,4.10,3.55,4.07,4.34,4.00,3.86,4.53,4.65,4.05,4.47,5.14,4.93,4.57,5.34,5.52,5.32,5.51,6.19,5.99,5.85,6.71,7.09,7.13,6.93,7.22,7.12,6.35,6.66,6.78,6.39,6.29,6.49,6.34,5.94,6.11,6.49,5.92,5.79,6.08,6.11,5.46,5.51,5.48,5.04,5.04,5.05,5.20,5.36,5.65,6.15,6.38,6.06,6.25,6.99,6.84,7.52,7.16,6.99,7.15,6.74,6.26,6.26,6.29,5.83,5.49,5.74,5.44,5.31,4.62,4.66,4.65,4.07,4.21,4.40,4.26,3.67,3.37,3.15,2.74,2.59,2.75,2.61,2.02,2.05,2.42,2.38,2.37,2.31,1.72,1.28,1.99,2.10,1.61,1.77,2.42,2.47,1.96,2.53,2.73,2.04,2.11,2.68,2.59,2.28,2.82,3.07,2.85,2.83,3.11,3.39,3.17,3.12,3.82,3.78,3.27,3.41,3.32,3.24,2.96,2.80,2.92,2.84,2.37,2.29,2.17,2.01,1.71,1.59,1.57,1.38,1.22,1.29,1.18,0.85,0.76,0.99,1.24,2.04,1.92,1.31,1.89,2.02,1.31,1.53,2.02,2.18,1.83,2.50,2.60,2.30,2.37,2.96,3.07,2.87,3.06,3.40,3.50,3.79,4.24,4.38,4.59,4.89,5.20,5.15,5.40,5.64,5.93,6.17,6.41,6.58,6.86,7.13,7.29,7.28,7.86,7.69,6.80,7.62,7.89,7.03,6.71,7.44,7.34,6.61,6.74,7.24,6.86,6.41,6.81,7.44,7.59,7.23,8.30,8.55,8.44,7.58,7.50,8.09,7.65,6.90,7.15,7.66,6.82,6.28,6.54,6.88,5.69,6.08,6.60,6.22,5.54,6.03,6.17,5.56,5.66,5.34,5.12,5.09,5.10,4.57,4.65,5.16,4.94,4.28,5.13,5.94,5.40,4.86,5.78,5.98,5.86,5.83,6.41,6.40,6.01,6.52,7.21,6.84,7.27,7.93,8.29,7.48,7.65,7.12,6.93,6.40,6.33,6.31,5.78,5.29,5.68,5.56,4.93,4.21,4.48,3.59,4.09,4.86,4.97,4.45,4.84,5.42,4.89,5.08,5.73,6.28,6.74,7.35,7.79,7.93,7.79,8.91,8.94,9.43,10.22,11.06,11.04,12.15,11.56,10.92,11.15,12.00,11.45,12.29,13.09,12.27,11.34,12.22,11.65,11.10,10.58,9.55,9.42,9.97,9.91,8.92,9.36,9.88,9.30,8.76,9.36,9.59,8.62,8.63,9.16,9.17,8.20,8.49,9.33,9.06,8.26,8.56,8.91,8.73,8.58,9.37,9.34,9.06,9.42,10.04,9.76,9.56,10.23,10.94,10.66,10.71,11.74,11.76,11.41,11.22,12.82,12.84,12.14,12.82,14.18,14.99,14.63,13.12,13.48,14.65,13.63,13.06,13.85,14.25,12.90,12.12,13.06,12.87,11.82,11.79,12.53,11.75,10.90,11.47,11.77,11.08,10.65,11.30],[31.50,31.50,31.52,31.41,31.43,31.47,31.42,31.38,31.38,31.40,31.39,31.41,31.36,31.33,31.35,31.39,31.32,31.28,31.37,31.23,31.26,31.28,31.21,31.22,31.04,31.08,31.05,31.03,31.15,31.06,30.93,31.05,31.11,30.91,30.86,30.95,30.92,30.80,30.87,30.75,30.68,30.67,30.64,30.54,30.48,30.57,30.63,30.51,30.44,30.64,30.65,30.53,30.62,30.74,30.65,30.64,30.55,30.47,30.31,30.26,30.40,30.55,30.55,30.46,30.65,30.65,30.58,30.68,30.80,30.77,30.76,30.83,30.87,30.93,30.89,31.00,31.00,31.00,31.03,31.03,31.10,31.11,31.03,31.08,31.05,31.08,31.13,31.06,31.04,30.91,30.99,31.02,30.85,30.84,30.80,30.93,30.81,30.78,30.89,30.91,30.79,30.75,30.77,30.81,30.89,30.73,30.63,30.62,30.80,30.93,30.75,30.96,30.95,30.91,30.97,31.05,31.06,31.09,31.09,31.05,31.05,30.96,30.91,31.03,30.90,30.85,30.83,30.90,30.81,30.71,30.66,30.56,30.36,30.31,30.14,30.20,29.81,29.27,29.24,28.94,29.24,29.30,29.25,29.83,29.71,29.07,29.65,30.17,29.79,30.00,30.34,30.44,30.43,30.34,30.40,30.19,29.90,30.09,30.24,30.07,29.84,30.23,30.31,29.98,30.13,30.39,30.48,30.10,30.32,30.65,30.57,30.32,30.58,30.52,30.63,30.50,30.26,30.46,30.46,30.30,30.23,30.45,30.27,29.84,30.18,30.19,30.00,29.86,30.25,30.15,29.73,29.89,30.28,29.77,29.86,29.50,29.59,29.26,29.34,29.62,29.37,29.16,29.70,29.99,29.56,29.68,30.15,30.04,29.69,30.08,30.33,30.23,30.24,30.48,30.49,30.44,30.53,30.61,30.61,30.64,30.72,30.79,30.74,30.70,30.86,30.89,30.90,30.99,31.01,31.15,31.17,31.20,31.02,30.95,31.17,31.12,30.82,31.02,31.18,31.10,30.96,31.11,31.19,31.12,31.09,31.17,31.29,31.28,31.32,31.29,31.32,31.30,31.33,31.21,31.31,31.27,31.17,31.14,31.23,31.14,31.00,31.08,31.13,30.96,30.90,31.00,30.90,30.73,30.85,30.96,30.78,30.92,30.66,30.84,30.96,30.84,30.77,30.95,31.01,30.83,30.99,31.09,31.06,31.01,31.11,31.24,31.11,31.11,31.23,31.30,31.23,31.28,31.33,31.25,31.20,31.22,31.17,31.14,31.18,31.05,30.99,31.10,31.10,30.95,30.92,30.84,30.67,30.82,30.95,30.86,30.78,30.85,30.93,30.79,30.84,30.96,31.06,31.10,31.22,31.29,31.27,31.33,31.38,31.41,31.35,31.39,31.36,31.31,31.37,31.42,31.38,31.38,31.41,31.39,31.43,31.40,31.40,31.48,31.47,31.43,31.43,31.45,31.43,31.38,31.37,31.44,31.36,31.34,31.43,31.32,31.28,31.34,31.28,31.20,31.26,31.29,31.22,31.19,31.27,31.30,31.18,31.19,31.15,31.10,31.02,30.94,30.89,31.06,31.12,31.04,31.10,31.13,31.22,31.25,31.34,31.33,31.32,31.35,31.42,31.45,31.42,31.46,31.45,31.47,31.41,31.45,31.37,31.39,31.45,31.45,31.43,31.46,31.45,31.41,31.36,31.38,31.28,31.35,31.37,31.25,31.30,31.36,31.17,31.15,31.19,31.20,31.00,31.13,31.18,30.93,30.94,31.08,31.05,30.85,30.86,30.96,30.79,30.78,30.76,30.71,30.46,30.43,30.47,30.13,30.26,30.54,30.34,30.11,30.43,30.45,30.05,30.28,30.52,30.37,30.22,30.42,30.50,30.26,30.34,30.54,30.17,30.32,29.97,30.14,30.23,30.01,29.88,30.15,30.27,30.23,30.13,30.38,30.37,30.43,30.46,30.68,30.67,30.56,30.63,30.84,30.88,30.76,30.90,31.10,31.15,31.15,31.00,31.06,31.06,30.96,30.88,30.89,30.93,30.75,30.76,30.74,30.78,30.62,30.51,30.61,30.68,30.49,30.44,30.57,30.53,30.50,30.49,30.68,30.63,30.65,30.79,30.69,30.60,30.88,30.74,30.53,30.78,30.94,30.71,30.69,31.05,31.15,31.04,30.91,31.01,31.00,30.74,30.77,31.02,30.94,30.71,30.91,31.07,30.78,30.94,30.69,30.62,30.81,30.78,30.45,30.56,30.46,30.27,30.45,30.26,30.24,30.11,30.04,29.68,29.58,29.77,29.23,29.55,29.40,29.44,28.92,28.96,29.16,28.89,28.87,29.02,29.15,28.86,28.70,29.13,29.14,29.18,29.14,29.56,29.62,29.41,29.62,29.97,29.80,29.68,29.99,30.13,30.13,30.29,30.38,30.54,30.37,30.53,30.53,30.59,30.37,30.03,30.22,30.38,29.81,29.72,29.98,30.02,29.07,29.30,29.88,29.63,29.32,29.55,30.01,29.60,29.29,29.63,29.84,30.06,30.11,29.23,29.84,30.22,29.91,30.03,30.14,30.46,30.13,29.93,30.33,30.37,29.76,30.11,30.50,30.45,30.09,30.39,30.59,30.46,30.34,30.37,28.25,27.34,25.61,25.16,23.50,23.31,22.76,21.97,21.68,19.99,20.09,19.07,17.18,18.17,17.80,17.78,16.77,16.72,15.67,14.96,15.14,15.17,13.75,14.01,13.14,12.67,12.45,12.38,12.11,11.30,11.76,11.84,10.93,11.05,11.33,11.23,10.68,10.47,11.42,11.88,11.37,10.49,11.27,11.59,10.95,11.03,11.09,11.27,10.70,10.64,11.53,11.36,10.63,11.03,11.86,11.83,12.09,12.60,13.20,12.38,13.45,13.20,12.41,12.74,12.91,12.40,11.80,12.99,12.76,12.02,12.28,12.99,12.61,12.23,12.95,13.05,12.74,12.65,13.59,13.47,12.61,13.36,13.28,13.87,13.15,12.81,12.34,12.06,11.64,11.41,11.13,11.83,11.87,11.55,11.77,12.36,12.35,12.23,12.89,13.50,13.75,15.40,15.34,14.89,14.02,13.96,13.82,13.73,13.31,13.03,12.57,13.08,12.82,12.53,13.05,13.37,12.07,12.09,11.67,10.84,11.26,11.68,10.70,10.87,11.67,11.20,10.37,11.00,11.18,10.38,11.08,10.25,11.00,11.32,12.28,11.65,12.52,12.34,12.31,13.63,14.38,13.91,13.36,14.38,14.16,13.06,13.88,14.38,13.53,12.85,14.04,14.21,13.16,12.67,12.31,12.75,12.33,11.69,11.78,12.16,11.32,10.98,11.69,11.47,10.70,10.75,11.40,10.85,10.35,10.04,9.62,9.62,8.84,9.60,9.32,8.82,9.56,10.15,9.52,9.87,10.41,10.48,10.42,10.77,11.46,11.31,11.20,12.09,12.47,12.28,12.48,13.59,13.51,13.61,15.20,13.73,13.59,12.90,13.15,12.39,12.61,11.81,11.74,11.15,11.03,10.70,10.38,10.00,9.90,10.03,9.48,9.05,8.86,8.48,8.18,8.18,7.71,7.12,7.65,7.57,6.77,6.43,7.27,6.78,6.02,6.31,6.96,6.57,5.78,5.72,5.51,4.86,5.06,5.64,4.96,4.46,5.08,5.19,4.37,4.39,5.08,5.06,4.39,4.72,5.45,5.28,4.99,5.39,5.18,4.79,4.24,4.84,5.14,4.75,4.76,5.30,5.52,5.11,5.46,5.96,5.78,5.75,6.23,6.59,6.36,6.68,7.30,7.39,7.17,7.63,8.39,8.38,8.38,8.61,8.16,7.54,8.08,8.01,7.41,7.48,7.89,7.40,6.78,7.40,7.57,6.77,6.77,7.45,7.40,6.52,6.86,6.85,6.03,6.02,6.26,6.66,6.62,6.92,7.65,7.99,7.55,7.76,8.68,8.43,9.11,8.56,8.62,8.64,8.02,7.71,7.77,7.81,7.03,6.86,7.42,6.86,6.79,5.87,5.73,6.09,5.07,5.21,5.97,5.65,4.51,4.31,4.12,3.53,3.49,3.55,3.35,2.80,2.84,3.34,3.00,3.02,2.91,2.11,1.62,2.66,2.72,1.97,2.23,3.05,3.26,2.67,3.42,3.53,2.62,2.81,3.41,3.38,2.95,3.56,3.86,3.54,3.49,4.02,4.25,4.09,4.24,5.16,5.30,4.60,4.85,4.49,4.51,4.27,3.92,3.97,3.74,3.32,3.11,3.03,2.76,2.26,2.22,2.41,1.91,1.51,1.89,1.67,1.30,0.90,0.76,1.12,1.78,2.16,1.56,2.52,2.74,1.89,1.96,2.87,3.15,2.50,3.37,3.73,3.20,3.38,4.27,4.43,4.03,4.56,5.14,5.14,5.48,5.99,6.27,6.39,6.63,7.34,7.31,7.51,7.92,8.45,8.61,8.59,9.08,9.47,9.61,9.69,9.39,9.96,10.07,9.00,9.25,10.01,9.20,8.56,9.25,9.45,8.59,8.43,8.99,9.00,8.35,8.52,9.24,9.30,8.90,9.91,10.12,9.92,9.20,9.08,9.46,8.99,8.41,8.81,9.07,8.33,8.06,8.43,8.45,7.50,8.16,8.54,8.01,7.38,8.07,8.37,7.32,7.69,7.11,6.88,6.66,6.96,5.98,6.12,6.86,6.76,5.73,6.47,7.08,6.86,6.34,7.02,7.23,6.98,7.14,7.87,7.73,7.43,7.97,8.81,8.26,8.48,9.37,9.87,8.85,9.14,8.76,8.17,7.76,7.54,7.54,7.00,6.76,7.05,6.73,6.11,5.43,5.69,4.70,5.32,6.08,6.43,5.83,6.21,6.79,6.58,6.40,7.33,7.95,8.83,9.38,9.73,9.60,9.73,11.06,11.07,11.48,12.74,13.24,13.07,13.98,13.50,12.96,13.30,14.06,13.57,14.36,15.36,14.28,13.46,14.77,14.24,13.01,12.80,11.65,11.26,11.74,11.88,10.85,10.82,11.72,11.38,10.40,10.95,11.61,10.67,10.17,11.05,11.32,10.39,10.47,11.62,11.47,10.63,10.91,11.37,11.53,11.11,12.02,11.99,11.38,12.02,12.88,12.25,12.00,12.92,13.68,12.99,13.25,14.43,14.07,13.79,14.00,15.28,15.48,15.00,15.42,16.45,17.22,16.92,15.51,15.64,16.93,16.13,15.21,16.02,16.54,15.41,14.59,15.28,15.50,14.06,13.92,14.83,14.39,13.23,13.70,14.06,13.70,13.19,13.69],[31.45,31.40,31.44,31.34,31.38,31.41,31.37,31.32,31.35,31.36,31.34,31.37,31.37,31.32,31.33,31.38,31.33,31.28,31.35,31.24,31.27,31.27,31.23,31.22,31.11,31.14,31.15,31.15,31.17,31.17,30.96,31.10,31.17,30.96,30.92,30.97,30.97,30.85,30.86,30.80,30.69,30.70,30.73,30.62,30.52,30.66,30.69,30.66,30.56,30.71,30.77,30.69,30.74,30.84,30.76,30.77,30.68,30.58,30.39,30.36,30.47,30.67,30.62,30.49,30.73,30.71,30.60,30.75,30.85,30.84,30.78,30.89,30.92,30.95,30.92,31.02,30.98,31.03,31.05,31.09,31.15,31.17,31.09,31.15,31.11,31.07,31.21,31.13,31.15,30.97,31.02,31.13,30.94,30.86,30.90,31.00,30.88,30.85,30.93,30.96,30.84,30.80,30.84,30.89,30.93,30.82,30.77,30.77,30.84,30.95,30.83,30.99,31.00,30.89,30.98,31.05,31.07,31.14,31.10,31.10,31.11,31.01,30.96,31.07,30.95,30.95,30.90,30.94,30.93,30.77,30.78,30.59,30.40,30.46,30.32,30.36,29.91,29.31,29.33,28.93,29.25,29.44,29.45,29.93,29.75,29.10,29.73,30.21,29.92,30.13,30.42,30.51,30.47,30.43,30.46,30.30,29.97,30.21,30.26,30.17,29.86,30.33,30.43,30.15,30.20,30.53,30.61,30.32,30.41,30.75,30.69,30.39,30.65,30.58,30.70,30.53,30.36,30.58,30.56,30.39,30.29,30.50,30.33,29.87,30.21,30.21,30.03,29.94,30.38,30.23,29.77,30.00,30.28,29.91,29.90,29.60,29.74,29.41,29.49,29.70,29.44,29.25,29.73,30.05,29.53,29.69,30.14,30.05,29.73,30.07,30.37,30.32,30.28,30.54,30.52,30.42,30.57,30.64,30.67,30.74,30.86,30.88,30.85,30.82,30.98,31.03,30.96,31.02,31.08,31.18,31.21,31.25,31.11,31.07,31.23,31.23,30.93,31.12,31.22,31.10,31.01,31.15,31.19,31.12,31.09,31.18,31.29,31.27,31.32,31.32,31.30,31.30,31.33,31.25,31.32,31.32,31.20,31.22,31.27,31.22,31.08,31.21,31.21,31.06,31.00,31.13,31.01,30.81,30.92,31.08,30.88,30.99,30.77,30.91,31.05,30.91,30.87,31.01,31.07,30.91,31.05,31.15,31.11,31.08,31.13,31.25,31.12,31.11,31.21,31.28,31.20,31.27,31.33,31.25,31.20,31.22,31.16,31.16,31.17,31.05,30.99,31.07,31.08,31.00,30.95,30.91,30.74,30.87,31.00,30.91,30.84,30.88,30.97,30.81,30.83,30.98,31.06,31.09,31.21,31.26,31.23,31.36,31.34,31.41,31.34,31.39,31.36,31.33,31.39,31.42,31.34,31.38,31.39,31.37,31.39,31.41,31.37,31.46,31.45,31.41,31.37,31.44,31.41,31.40,31.38,31.41,31.34,31.37,31.37,31.33,31.31,31.34,31.30,31.27,31.23,31.29,31.25,31.19,31.26,31.26,31.20,31.17,31.07,31.13,31.07,31.02,30.98,31.10,31.15,31.12,31.17,31.22,31.27,31.29,31.33,31.34,31.29,31.36,31.39,31.42,31.38,31.45,31.44,31.46,31.45,31.42,31.39,31.39,31.45,31.46,31.44,31.43,31.45,31.40,31.35,31.37,31.32,31.34,31.35,31.21,31.28,31.35,31.17,31.13,31.20,31.22,31.04,31.08,31.18,30.96,30.97,31.02,31.05,30.87,30.86,30.93,30.83,30.80,30.70,30.67,30.46,30.42,30.48,30.10,30.32,30.63,30.38,30.16,30.52,30.58,30.03,30.30,30.62,30.45,30.22,30.47,30.58,30.39,30.43,30.62,30.29,30.40,29.99,30.18,30.29,30.03,29.84,30.14,30.28,30.26,30.15,30.38,30.51,30.48,30.45,30.75,30.69,30.61,30.66,30.88,30.84,30.76,30.96,31.06,31.10,31.11,31.00,31.08,31.11,31.00,30.92,30.94,30.99,30.80,30.81,30.86,30.86,30.74,30.62,30.75,30.82,30.53,30.54,30.73,30.71,30.63,30.66,30.82,30.70,30.71,30.86,30.74,30.70,30.92,30.80,30.71,30.87,31.01,30.83,30.83,31.07,31.18,31.10,31.00,31.08,31.09,30.89,30.89,31.09,31.02,30.81,30.94,31.09,30.83,30.93,30.73,30.65,30.80,30.79,30.52,30.61,30.46,30.33,30.56,30.31,30.31,30.23,30.16,29.61,29.52,29.92,29.22,29.71,29.67,29.56,28.96,29.08,29.28,29.00,28.90,29.13,29.15,28.94,28.88,29.17,29.14,29.25,29.22,29.45,29.54,29.44,29.54,29.83,29.88,29.60,29.98,30.19,30.15,30.30,30.46,30.55,30.38,30.50,30.51,30.59,30.34,29.99,30.26,30.43,29.79,29.61,30.08,30.09,29.08,29.33,30.02,29.65,29.37,29.71,30.13,29.71,29.50,29.72,29.96,30.08,30.08,29.37,29.89,30.30,30.03,30.05,30.29,30.52,30.25,30.05,30.41,30.45,29.74,30.13,30.55,30.51,30.10,30.42,30.61,30.45,30.37,30.33,28.01,26.93,24.95,24.54,23.12,22.59,22.40,21.32,21.45,19.39,20.14,18.77,16.96,17.86,17.72,17.78,16.89,16.98,16.22,15.17,15.54,15.56,14.50,14.78,14.05,13.72,13.72,13.85,13.91,12.87,13.35,13.75,12.65,12.52,13.29,13.43,12.30,12.17,13.21,13.92,13.31,12.30,13.10,13.66,12.82,12.71,12.85,13.05,12.43,12.48,13.23,13.13,12.27,12.68,13.78,13.47,13.96,14.52,15.21,14.46,15.59,15.10,14.09,14.88,15.36,14.25,13.69,15.15,14.75,13.63,14.14,15.22,14.69,13.99,15.14,15.22,14.59,14.54,15.49,15.37,14.47,15.12,15.40,15.57,14.91,14.72,13.72,13.81,13.15,13.09,12.47,13.36,13.78,13.26,13.21,14.15,13.94,13.68,14.69,15.38,15.53,16.74,16.69,16.28,15.43,15.63,15.50,15.17,14.71,14.59,13.92,14.67,14.15,14.18,14.96,14.65,13.54,13.35,13.06,12.10,12.75,13.27,12.15,12.06,13.46,12.89,11.64,12.43,12.91,11.91,12.80,11.90,13.03,13.03,13.93,13.51,14.52,14.73,14.42,15.54,16.33,15.82,15.54,16.43,16.23,15.04,15.86,16.44,15.66,14.80,16.20,16.49,15.34,14.85,14.65,15.13,14.42,13.62,13.87,14.40,13.21,12.78,13.50,13.57,12.54,12.37,13.28,12.72,12.31,11.73,11.27,11.30,10.50,11.38,10.96,10.58,11.27,11.98,11.34,11.81,12.34,12.64,12.59,12.81,13.61,13.54,13.38,14.22,14.54,14.30,14.56,15.50,15.43,15.75,17.03,15.61,15.84,15.16,14.96,14.67,14.71,14.26,13.90,13.41,13.32,12.98,12.64,12.31,12.25,12.13,11.80,11.26,11.04,10.62,10.23,10.15,9.77,9.31,9.40,9.38,8.89,8.37,9.20,8.69,7.68,7.73,8.43,8.10,6.92,6.71,6.66,5.77,6.18,6.99,6.09,5.65,6.39,6.49,5.74,5.89,6.66,6.47,5.86,6.62,7.15,6.96,6.88,7.10,6.82,6.20,5.65,6.20,6.71,6.11,5.94,6.77,7.14,6.49,6.73,7.44,7.63,7.10,7.63,8.38,8.36,8.02,8.81,9.37,9.14,9.26,10.09,9.98,10.08,10.54,9.69,9.35,10.14,9.73,9.13,9.29,9.87,9.12,8.64,9.29,9.42,8.59,8.54,9.26,9.15,8.27,8.66,8.56,7.69,7.66,8.05,8.58,8.70,8.84,9.62,9.84,9.44,9.61,10.53,10.53,11.20,10.64,10.64,10.72,9.99,9.50,9.64,9.75,9.01,8.68,9.27,8.78,8.87,7.79,7.75,8.10,6.99,7.02,7.69,7.31,6.26,5.85,5.61,5.01,4.81,4.96,4.54,3.83,3.74,4.18,3.89,3.43,3.64,2.98,2.29,3.49,3.56,2.84,2.93,4.06,4.10,3.36,4.12,4.42,3.61,3.82,4.46,4.56,4.15,4.56,5.20,5.03,5.14,5.46,5.79,5.94,6.32,7.29,7.85,6.56,6.63,5.94,5.99,6.04,5.51,5.11,5.41,4.97,4.24,4.17,3.89,3.29,2.98,3.36,2.68,2.28,2.21,2.26,1.83,1.45,1.13,0.77,1.25,1.92,1.87,2.87,2.77,2.25,2.65,3.51,4.17,3.50,4.87,4.78,4.30,4.96,5.98,6.14,5.64,6.44,6.92,7.02,8.19,8.73,8.87,9.17,9.99,10.62,10.29,11.00,11.73,11.79,12.11,12.12,12.49,12.94,12.95,12.66,12.38,12.95,13.16,12.46,12.21,13.06,12.48,11.68,12.12,12.55,11.68,11.52,12.00,12.12,11.26,10.95,11.96,11.61,11.08,12.05,12.71,12.20,11.23,11.72,11.79,11.32,10.73,11.57,11.81,10.70,10.86,11.15,11.09,10.23,11.07,11.21,10.54,10.34,11.57,11.21,10.24,10.56,10.12,9.39,9.47,10.26,8.38,8.27,9.52,9.61,7.78,8.66,9.74,9.29,8.16,9.51,9.55,9.24,8.92,9.96,10.03,9.55,9.62,10.51,10.25,10.13,10.71,11.73,10.49,11.24,10.82,9.96,10.13,9.68,9.33,8.58,9.00,8.98,8.08,7.24,6.55,7.05,6.06,6.89,8.11,8.82,7.69,8.26,9.36,9.03,8.47,9.88,10.25,11.77,11.73,12.16,11.99,12.15,13.24,13.53,13.77,14.97,15.62,15.22,16.15,15.68,15.11,15.52,16.26,15.84,16.64,17.38,16.53,15.95,16.89,16.57,15.52,15.32,14.11,13.70,14.29,14.40,13.67,13.45,14.32,14.22,13.18,13.43,14.06,13.37,12.76,13.42,13.80,13.13,13.01,14.02,14.17,13.35,13.59,14.22,14.39,14.20,14.78,14.94,14.43,15.07,15.64,15.12,14.88,15.70,16.08,15.76,16.08,16.88,16.57,16.27,16.29,17.55,17.48,17.02,17.20,18.60,18.89,18.63,17.64,17.78,18.79,18.07,17.25,17.93,18.61,17.70,16.66,17.48,17.82,16.40,16.26,17.41,16.67,15.92,16.23,16.54,16.11,15.57,15.40],[31.51,31.48,31.51,31.46,31.46,31.47,31.46,31.43,31.44,31.45,31.44,31.45,31.43,31.41,31.42,31.44,31.41,31.38,31.43,31.37,31.42,31.41,31.33,31.34,31.28,31.31,31.30,31.33,31.36,31.31,31.19,31.30,31.33,31.16,31.13,31.21,31.19,31.07,31.08,31.02,30.90,30.95,30.95,30.80,30.78,30.89,30.86,30.77,30.76,30.90,30.84,30.79,30.80,30.89,30.83,30.83,30.82,30.65,30.63,30.60,30.68,30.78,30.73,30.65,30.84,30.83,30.75,30.88,31.00,30.97,30.98,31.04,31.12,31.17,31.12,31.24,31.21,31.24,31.24,31.29,31.33,31.32,31.30,31.30,31.29,31.27,31.38,31.33,31.33,31.13,31.22,31.32,31.15,31.01,31.10,31.19,31.05,31.01,31.13,31.11,31.02,31.02,31.00,31.08,31.13,31.02,30.95,30.96,31.02,31.16,30.99,31.17,31.20,31.12,31.14,31.25,31.30,31.33,31.33,31.34,31.35,31.26,31.20,31.27,31.19,31.10,31.08,31.17,31.07,30.91,30.83,30.79,30.63,30.58,30.52,30.54,30.25,29.86,29.71,29.68,29.80,29.75,29.72,30.01,30.02,29.52,29.93,30.39,30.16,30.28,30.51,30.66,30.63,30.52,30.59,30.45,30.19,30.40,30.53,30.30,30.17,30.55,30.61,30.29,30.41,30.66,30.73,30.45,30.59,30.79,30.83,30.65,30.89,30.82,30.91,30.76,30.64,30.79,30.76,30.61,30.58,30.74,30.54,30.25,30.47,30.47,30.30,30.25,30.51,30.44,30.11,30.16,30.41,30.16,30.15,29.96,29.96,29.81,29.88,30.00,29.88,29.80,30.18,30.35,30.00,30.14,30.48,30.32,30.09,30.41,30.60,30.52,30.51,30.72,30.79,30.73,30.81,30.86,30.86,30.92,30.99,31.02,31.01,31.00,31.10,31.13,31.15,31.21,31.23,31.34,31.34,31.33,31.24,31.17,31.31,31.27,31.14,31.24,31.35,31.30,31.18,31.30,31.39,31.30,31.25,31.32,31.40,31.38,31.42,31.41,31.42,31.42,31.41,31.39,31.41,31.41,31.32,31.33,31.37,31.34,31.20,31.27,31.31,31.17,31.12,31.23,31.16,30.96,31.04,31.20,31.09,31.18,30.95,31.08,31.22,31.04,31.04,31.19,31.25,31.06,31.21,31.29,31.24,31.20,31.29,31.37,31.27,31.22,31.35,31.41,31.32,31.40,31.41,31.37,31.32,31.34,31.30,31.28,31.30,31.23,31.14,31.21,31.24,31.17,31.10,31.06,30.92,31.06,31.15,31.06,31.01,31.06,31.14,31.00,31.05,31.17,31.23,31.24,31.35,31.40,31.40,31.43,31.42,31.44,31.45,31.45,31.44,31.43,31.46,31.49,31.44,31.47,31.48,31.45,31.49,31.48,31.47,31.51,31.50,31.49,31.49,31.50,31.49,31.46,31.47,31.48,31.43,31.45,31.48,31.42,31.39,31.45,31.40,31.35,31.43,31.40,31.38,31.39,31.40,31.42,31.37,31.31,31.27,31.30,31.20,31.21,31.16,31.25,31.32,31.25,31.26,31.34,31.38,31.31,31.41,31.41,31.40,31.44,31.48,31.48,31.48,31.49,31.50,31.52,31.53,31.50,31.45,31.47,31.51,31.51,31.50,31.51,31.53,31.48,31.45,31.46,31.40,31.44,31.44,31.37,31.40,31.42,31.30,31.30,31.35,31.34,31.18,31.27,31.32,31.14,31.12,31.27,31.25,31.06,31.06,31.14,31.04,31.05,30.97,30.95,30.76,30.67,30.76,30.47,30.64,30.88,30.69,30.52,30.76,30.75,30.49,30.70,30.84,30.74,30.67,30.86,30.87,30.71,30.81,30.98,30.69,30.74,30.50,30.57,30.66,30.47,30.35,30.52,30.59,30.58,30.57,30.67,30.69,30.83,30.76,30.89,30.93,30.85,30.89,30.98,31.02,30.99,31.11,31.22,31.28,31.26,31.17,31.21,31.20,31.13,31.06,31.06,31.14,30.99,30.99,30.99,31.00,30.90,30.81,30.94,30.99,30.79,30.81,30.95,30.89,30.85,30.95,31.06,30.99,31.02,31.14,31.05,31.00,31.16,31.06,30.99,31.15,31.21,31.04,31.03,31.25,31.31,31.29,31.16,31.22,31.23,31.08,31.07,31.23,31.19,31.04,31.14,31.27,31.06,31.19,31.03,30.99,31.14,31.11,30.94,31.04,30.89,30.80,30.95,30.73,30.74,30.66,30.61,30.31,30.13,30.44,30.04,30.33,30.21,30.19,29.79,29.85,29.90,29.81,29.72,29.82,29.78,29.76,29.64,29.81,29.86,29.92,29.88,30.19,30.20,30.11,30.26,30.42,30.43,30.34,30.55,30.64,30.64,30.70,30.81,30.94,30.76,30.93,30.89,30.92,30.80,30.56,30.70,30.80,30.46,30.26,30.51,30.56,29.97,29.99,30.47,30.31,29.94,30.23,30.51,30.40,30.15,30.31,30.43,30.46,30.53,30.11,30.45,30.72,30.56,30.59,30.75,30.78,30.60,30.59,30.84,30.78,30.40,30.66,30.88,30.86,30.60,30.85,30.93,30.86,30.73,30.80,28.25,26.97,25.43,24.91,23.64,23.19,23.08,21.78,22.02,20.95,21.04,19.90,18.24,18.97,18.61,18.55,17.79,18.24,17.23,17.02,17.36,17.74,16.21,16.47,16.17,15.94,16.31,16.14,16.73,15.40,16.35,16.52,15.16,15.65,16.32,16.08,15.50,15.61,16.40,17.06,16.48,15.50,16.30,16.59,16.26,15.92,15.81,16.36,15.63,15.25,16.15,16.18,15.15,15.14,16.51,16.23,16.85,17.35,17.86,17.27,18.37,17.83,17.37,17.73,17.89,17.03,16.87,17.76,17.54,16.58,17.23,18.09,17.48,17.17,17.78,17.80,17.00,16.99,17.99,18.01,17.04,17.56,17.66,18.11,17.30,16.95,16.02,16.09,15.41,15.95,15.28,15.53,16.19,16.14,16.04,16.47,16.75,16.40,16.78,17.80,18.05,19.33,19.41,18.68,18.01,18.30,18.14,17.73,17.34,16.89,16.32,17.21,16.19,16.11,16.89,16.79,15.31,15.34,15.39,13.83,14.60,15.67,14.74,14.25,15.26,15.24,14.03,14.33,14.91,14.60,15.21,14.61,15.46,16.03,16.69,16.56,17.20,16.91,17.16,18.21,18.99,18.64,18.39,18.99,18.85,18.03,18.33,19.31,18.51,17.97,18.84,18.96,18.32,17.69,17.39,17.81,17.63,17.02,17.17,17.17,16.64,16.28,16.67,16.78,15.77,15.65,16.32,15.69,15.13,14.36,13.56,14.52,13.45,14.35,14.24,14.05,14.91,15.31,14.74,15.32,15.98,15.91,15.89,16.19,16.84,16.79,16.71,17.68,17.31,17.03,17.09,17.78,18.12,17.91,20.23,18.36,18.27,18.28,17.83,16.49,17.81,17.15,16.83,16.27,16.75,16.35,15.74,15.93,15.37,15.48,14.83,14.71,13.94,13.44,13.31,13.12,12.44,12.03,11.90,11.67,11.77,10.94,11.23,10.85,10.68,10.14,10.10,9.88,9.54,8.85,8.65,7.91,8.96,9.30,8.72,8.28,8.85,9.06,8.30,8.63,9.00,9.05,8.56,8.71,9.59,9.44,9.16,9.11,9.10,8.44,8.02,8.47,8.86,8.77,8.66,9.08,9.73,9.66,9.14,9.87,10.15,9.81,9.85,10.82,10.94,10.25,11.15,11.76,11.28,11.22,12.92,12.56,13.37,13.67,12.15,11.97,13.30,12.67,11.60,12.17,13.06,11.56,11.42,12.42,11.93,10.99,11.48,12.42,11.65,10.79,11.29,10.98,10.04,10.40,10.70,10.66,11.16,11.56,12.00,12.50,12.78,12.74,13.46,13.33,13.99,13.53,14.15,13.85,13.00,12.75,13.06,12.78,11.90,11.77,12.28,11.46,11.44,10.08,9.89,10.09,9.07,8.70,8.99,8.46,7.76,6.70,6.68,6.70,5.68,5.62,5.64,5.23,4.37,4.65,4.53,3.24,4.01,3.61,3.11,4.14,4.89,3.77,3.83,5.32,5.94,5.07,6.21,6.57,5.25,5.89,6.76,6.60,5.93,6.79,6.99,6.58,6.97,8.06,7.78,7.57,8.47,9.61,10.12,9.06,9.58,8.88,9.02,8.94,7.89,7.64,7.84,6.91,6.44,6.27,5.18,4.59,4.23,4.23,4.19,3.32,3.22,3.01,2.52,2.46,1.79,1.13,0.77,1.38,1.80,2.64,2.84,2.79,3.31,4.09,4.56,4.73,6.28,6.05,5.47,7.07,7.73,7.68,7.91,9.00,9.05,9.27,10.62,11.22,10.84,11.62,12.17,12.08,12.18,12.95,13.62,13.26,13.68,14.06,14.35,14.52,14.71,15.07,14.98,15.35,15.22,14.33,14.33,14.74,14.09,13.27,13.90,13.89,13.21,13.15,13.58,13.56,13.00,12.85,13.68,13.03,13.13,13.96,14.51,14.44,13.31,13.39,14.03,13.64,12.86,13.37,14.19,13.17,12.90,13.42,13.99,12.77,13.12,14.13,13.36,12.84,13.86,13.56,12.80,12.47,12.20,12.15,12.28,12.27,11.12,11.37,11.96,11.61,11.03,11.50,11.81,11.33,10.90,11.79,11.67,11.31,11.40,12.04,11.73,11.80,11.74,12.44,11.95,11.62,12.66,13.42,11.99,12.75,12.58,11.44,11.79,11.63,10.79,10.37,11.20,11.11,9.78,9.26,8.98,9.68,8.90,9.46,10.73,11.34,10.63,10.22,11.41,11.14,10.92,12.31,12.17,13.42,13.48,14.06,13.75,13.98,14.73,15.00,15.56,16.69,17.06,17.44,18.45,17.67,17.15,17.54,18.58,18.22,18.93,20.04,18.96,18.47,19.21,19.26,18.43,18.36,17.26,16.93,17.11,17.18,16.53,16.04,16.78,16.37,15.16,15.60,16.47,15.15,14.49,15.34,15.55,14.75,14.61,15.49,15.43,15.04,14.97,15.79,15.61,15.73,16.16,15.77,15.68,16.46,17.15,16.63,16.60,17.65,18.11,17.55,17.80,18.92,18.68,18.52,18.73,19.12,19.59,19.28,19.55,20.39,22.22,21.09,20.06,20.09,21.02,19.89,19.57,20.09,20.54,19.53,18.97,19.60,19.71,18.24,18.12,19.11,18.58,17.72,17.97,18.20,17.75,17.55,17.35],[31.50,31.47,31.48,31.41,31.44,31.45,31.40,31.38,31.39,31.36,31.33,31.39,31.37,31.36,31.39,31.41,31.35,31.35,31.39,31.34,31.36,31.35,31.31,31.32,31.22,31.24,31.22,31.21,31.25,31.21,31.05,31.20,31.23,31.05,30.99,31.07,31.10,30.93,30.96,30.86,30.76,30.79,30.78,30.65,30.63,30.78,30.75,30.71,30.64,30.80,30.80,30.72,30.76,30.86,30.79,30.80,30.73,30.60,30.50,30.46,30.52,30.67,30.66,30.54,30.74,30.71,30.66,30.75,30.87,30.88,30.84,30.91,30.98,31.02,30.98,31.10,31.07,31.09,31.13,31.19,31.25,31.24,31.18,31.23,31.19,31.15,31.28,31.21,31.25,31.03,31.14,31.22,31.02,30.95,31.00,31.09,30.93,30.90,31.00,31.02,30.90,30.87,30.88,30.96,31.00,30.90,30.82,30.84,30.91,31.04,30.89,31.06,31.09,31.02,31.06,31.13,31.19,31.24,31.24,31.28,31.24,31.13,31.06,31.17,31.09,31.01,30.97,31.02,30.94,30.80,30.76,30.65,30.45,30.49,30.34,30.43,29.97,29.33,29.30,29.03,29.30,29.39,29.43,29.82,29.75,29.07,29.66,30.18,29.88,30.15,30.36,30.48,30.45,30.38,30.45,30.30,29.94,30.21,30.36,30.19,29.95,30.44,30.50,30.13,30.32,30.63,30.68,30.34,30.48,30.77,30.69,30.48,30.73,30.69,30.78,30.63,30.47,30.67,30.61,30.46,30.39,30.58,30.39,29.98,30.25,30.27,30.09,29.92,30.32,30.23,29.80,29.92,30.22,29.83,29.95,29.66,29.65,29.44,29.55,29.77,29.48,29.36,29.88,30.11,29.64,29.83,30.28,30.13,29.78,30.16,30.44,30.38,30.33,30.57,30.60,30.47,30.62,30.67,30.70,30.75,30.86,30.91,30.89,30.89,30.99,31.06,31.04,31.10,31.10,31.29,31.27,31.25,31.11,31.11,31.21,31.24,31.02,31.19,31.27,31.22,31.08,31.21,31.30,31.20,31.15,31.22,31.33,31.31,31.35,31.38,31.36,31.35,31.36,31.32,31.35,31.33,31.25,31.27,31.31,31.27,31.12,31.22,31.25,31.10,31.02,31.17,31.08,30.86,30.94,31.13,30.97,31.11,30.83,30.99,31.12,30.96,30.94,31.10,31.16,30.96,31.12,31.21,31.17,31.11,31.18,31.30,31.16,31.13,31.28,31.34,31.23,31.34,31.37,31.28,31.24,31.27,31.20,31.18,31.20,31.09,31.02,31.11,31.13,31.04,31.00,30.93,30.78,30.89,31.04,30.94,30.89,30.92,31.00,30.86,30.86,31.04,31.12,31.15,31.27,31.33,31.30,31.38,31.38,31.44,31.40,31.42,31.41,31.36,31.45,31.49,31.43,31.43,31.42,31.44,31.45,31.45,31.44,31.47,31.46,31.44,31.45,31.48,31.44,31.45,31.42,31.46,31.39,31.40,31.46,31.37,31.33,31.39,31.35,31.28,31.30,31.32,31.29,31.29,31.31,31.33,31.26,31.23,31.14,31.17,31.10,31.10,31.06,31.13,31.18,31.13,31.19,31.27,31.33,31.30,31.37,31.33,31.37,31.38,31.39,31.42,31.44,31.45,31.46,31.49,31.50,31.47,31.44,31.40,31.47,31.47,31.47,31.48,31.48,31.47,31.41,31.38,31.37,31.40,31.40,31.30,31.36,31.37,31.26,31.19,31.24,31.24,31.06,31.13,31.21,30.99,30.97,31.11,31.10,30.90,30.90,30.99,30.89,30.88,30.79,30.76,30.59,30.53,30.58,30.20,30.38,30.68,30.48,30.25,30.55,30.62,30.18,30.42,30.67,30.55,30.36,30.59,30.70,30.51,30.55,30.74,30.43,30.51,30.16,30.30,30.42,30.17,29.96,30.25,30.38,30.32,30.27,30.50,30.56,30.54,30.55,30.78,30.74,30.67,30.70,30.88,30.86,30.84,30.97,31.12,31.16,31.15,31.04,31.08,31.11,31.03,30.92,30.94,31.01,30.84,30.86,30.88,30.87,30.78,30.69,30.79,30.84,30.61,30.61,30.77,30.73,30.65,30.77,30.89,30.80,30.82,30.96,30.85,30.79,31.00,30.92,30.80,31.00,31.10,30.89,30.88,31.16,31.22,31.20,31.01,31.09,31.18,30.95,30.95,31.14,31.10,30.90,31.01,31.20,30.91,31.03,30.84,30.77,30.92,30.91,30.71,30.78,30.63,30.53,30.70,30.43,30.44,30.35,30.32,29.88,29.69,30.03,29.40,29.84,29.68,29.66,29.20,29.25,29.38,29.24,29.11,29.26,29.27,29.15,29.02,29.31,29.34,29.42,29.33,29.72,29.74,29.57,29.75,30.05,30.03,29.86,30.19,30.30,30.31,30.44,30.56,30.68,30.51,30.64,30.63,30.67,30.48,30.18,30.37,30.53,29.96,29.81,30.18,30.16,29.31,29.53,30.13,29.75,29.45,29.78,30.19,29.82,29.62,29.77,29.93,30.11,30.20,29.44,30.00,30.40,30.15,30.20,30.36,30.55,30.30,30.15,30.53,30.53,29.92,30.30,30.62,30.58,30.22,30.53,30.71,30.56,30.45,30.52,28.06,26.57,24.68,24.30,22.73,22.52,22.30,20.97,21.05,19.66,20.26,18.99,17.07,17.99,17.66,17.50,16.73,16.58,15.71,14.98,15.07,15.47,14.56,14.90,14.27,13.86,14.01,13.96,14.37,13.36,13.91,13.95,13.13,13.25,13.97,13.61,13.11,12.94,13.71,14.62,13.97,12.81,13.87,14.33,13.65,13.53,13.60,14.13,13.33,13.17,14.15,13.97,13.10,13.41,14.51,14.27,14.87,15.48,15.96,15.35,16.42,15.97,15.12,15.66,16.06,15.12,14.58,15.76,15.61,14.62,14.95,15.97,15.51,14.82,15.59,15.59,15.06,14.76,15.80,15.66,14.76,15.26,15.54,16.05,15.43,15.03,13.99,14.32,13.57,13.58,13.24,14.03,14.33,14.11,14.13,14.97,15.01,14.57,15.48,16.11,16.12,16.74,17.10,16.65,16.19,16.49,16.10,15.56,15.38,14.88,14.75,15.52,14.64,15.06,15.70,15.19,13.96,13.81,13.67,12.62,13.19,14.08,12.97,12.75,14.01,13.45,12.42,13.04,13.45,12.77,13.52,12.62,13.67,13.76,14.78,14.24,15.04,14.58,14.51,15.66,15.96,16.01,15.55,16.50,16.46,15.27,15.73,16.73,15.99,15.16,16.10,16.79,15.83,14.99,15.04,15.64,14.91,14.19,14.50,14.80,13.87,13.54,14.51,14.35,13.08,13.03,14.07,13.52,12.39,12.35,11.83,12.09,11.05,12.14,11.64,11.18,12.04,12.54,11.95,12.41,13.04,12.91,12.79,13.50,13.84,13.50,13.59,14.61,14.46,14.36,14.40,15.20,15.47,15.22,16.85,15.83,15.70,15.15,14.88,14.09,14.70,14.18,13.66,13.04,13.49,13.04,12.55,12.59,12.37,12.28,11.64,11.90,11.12,10.47,10.39,10.62,10.13,9.42,9.87,9.91,9.23,8.73,9.73,9.48,8.44,8.56,9.17,8.96,8.06,8.01,7.49,6.65,7.10,7.60,6.80,6.30,6.79,6.96,5.91,5.71,6.55,6.46,5.51,5.92,6.75,6.59,6.21,6.52,6.69,6.17,5.51,6.39,6.69,6.27,6.43,7.11,7.20,6.98,7.27,7.91,7.90,7.76,8.39,8.96,8.85,8.88,9.65,10.07,9.67,10.04,11.11,10.87,11.22,11.53,10.52,10.15,10.90,10.45,9.76,9.75,10.41,9.46,9.08,9.50,9.53,8.77,8.68,9.28,9.12,8.30,8.54,8.30,7.57,7.62,7.71,7.93,7.96,8.50,9.00,9.52,9.33,9.54,10.35,10.28,11.28,11.10,11.24,10.79,10.07,9.80,9.86,9.56,8.98,8.86,9.06,8.36,8.14,6.95,6.91,6.98,6.04,6.38,6.62,6.53,5.47,5.02,4.79,4.32,4.01,4.30,3.99,3.56,3.31,3.54,3.22,2.88,3.29,2.68,2.34,3.31,3.57,3.01,3.16,4.28,4.70,3.94,4.99,4.93,3.65,4.22,4.88,4.45,4.04,4.82,5.02,4.44,4.58,5.09,5.32,5.08,5.33,6.39,6.54,5.85,6.44,6.12,6.22,5.63,5.18,5.50,5.52,4.54,4.53,4.80,4.22,3.34,3.63,3.71,2.67,2.74,2.93,2.74,1.98,2.10,2.30,1.67,1.23,0.76,1.07,1.86,1.95,1.79,1.93,2.46,3.29,3.05,4.19,4.33,3.99,4.38,5.07,5.57,5.43,5.73,6.41,6.76,7.10,7.40,7.87,8.58,8.67,9.27,9.41,10.05,10.30,10.65,11.21,11.17,11.28,11.85,12.02,12.06,11.56,12.39,12.47,11.72,11.85,12.49,11.63,11.13,11.95,12.08,11.19,11.07,11.88,11.75,11.08,10.97,11.76,11.52,11.19,12.27,12.68,12.44,11.36,11.44,11.85,11.43,10.57,11.08,11.64,10.35,10.32,10.55,10.45,9.51,10.36,10.34,9.57,9.27,10.26,10.06,8.89,9.19,8.67,8.19,8.11,8.82,7.40,7.63,8.40,8.70,7.61,8.18,8.66,8.80,8.03,8.82,9.44,9.16,9.03,10.03,9.97,9.97,10.18,10.83,10.64,10.59,11.45,12.10,10.90,11.57,11.16,10.37,10.41,10.16,9.94,9.48,9.73,9.58,9.02,8.56,7.51,7.67,6.53,7.42,8.18,8.49,7.96,8.75,9.09,8.58,8.75,10.13,10.24,11.42,11.76,12.14,12.06,12.21,13.35,13.47,13.79,15.22,15.67,15.59,16.48,15.92,15.09,15.52,16.41,15.93,16.72,17.44,16.57,15.69,16.67,16.47,15.44,15.08,13.79,13.45,14.23,14.14,13.31,13.35,14.17,13.81,12.87,13.58,13.92,13.03,12.77,13.55,13.75,13.06,12.94,13.94,13.84,13.11,13.28,13.87,13.81,13.58,14.32,14.49,14.05,14.37,15.13,14.81,14.46,15.18,15.80,15.64,15.46,16.51,16.36,15.96,16.04,17.02,17.36,16.74,16.83,18.03,18.70,18.77,17.46,17.73,18.67,17.99,17.26,17.98,18.45,17.49,16.59,17.53,17.56,16.32,16.15,17.25,16.44,15.66,16.07,16.41,16.03,15.53,15.21],[31.37,31.39,31.43,31.33,31.37,31.41,31.39,31.33,31.36,31.33,31.32,31.37,31.36,31.31,31.32,31.38,31.33,31.28,31.32,31.24,31.27,31.26,31.20,31.22,31.08,31.15,31.13,31.06,31.15,31.13,30.90,31.05,31.13,30.90,30.81,30.96,30.95,30.77,30.85,30.73,30.64,30.65,30.60,30.50,30.48,30.59,30.61,30.52,30.41,30.65,30.66,30.53,30.56,30.75,30.68,30.64,30.64,30.56,30.39,30.22,30.36,30.61,30.50,30.41,30.63,30.66,30.53,30.63,30.77,30.73,30.69,30.80,30.83,30.87,30.85,30.98,30.91,30.98,31.01,31.05,31.10,31.16,31.05,31.13,31.11,31.04,31.16,31.07,31.12,30.90,30.99,31.05,30.85,30.81,30.87,30.92,30.81,30.78,30.88,30.90,30.80,30.80,30.82,30.86,30.92,30.79,30.73,30.69,30.85,30.91,30.77,30.96,30.96,30.85,30.92,31.02,31.03,31.12,31.05,31.07,31.07,30.98,30.92,31.04,30.92,30.88,30.87,30.86,30.83,30.64,30.69,30.49,30.33,30.34,30.26,30.17,29.79,29.00,29.16,28.53,29.17,29.21,29.32,29.80,29.65,28.92,29.60,30.08,29.78,29.92,30.30,30.39,30.33,30.28,30.38,30.15,29.79,30.06,30.18,30.04,29.73,30.19,30.29,29.94,30.04,30.31,30.50,30.11,30.21,30.59,30.56,30.17,30.52,30.48,30.65,30.41,30.20,30.49,30.45,30.25,30.17,30.41,30.26,29.79,30.09,30.14,29.95,29.81,30.23,30.14,29.72,29.87,30.17,29.78,29.83,29.49,29.55,29.35,29.40,29.64,29.28,29.08,29.65,29.91,29.44,29.48,30.09,29.91,29.56,29.95,30.25,30.13,30.09,30.38,30.33,30.27,30.44,30.48,30.52,30.57,30.76,30.78,30.74,30.82,30.94,30.94,30.90,30.93,30.93,31.10,31.18,31.19,31.07,31.02,31.15,31.20,30.84,31.07,31.19,31.13,30.94,31.08,31.19,31.02,31.02,31.11,31.26,31.19,31.28,31.29,31.34,31.27,31.28,31.23,31.31,31.24,31.14,31.18,31.19,31.16,31.00,31.14,31.13,31.02,30.92,31.05,30.95,30.73,30.83,31.00,30.86,30.95,30.68,30.82,31.03,30.82,30.80,30.94,31.03,30.83,31.01,31.10,31.05,30.99,31.07,31.19,31.06,31.05,31.18,31.26,31.14,31.25,31.32,31.23,31.14,31.18,31.10,31.08,31.11,30.99,30.92,31.00,31.03,30.91,30.88,30.85,30.66,30.76,30.91,30.84,30.74,30.78,30.87,30.76,30.77,30.91,31.01,31.03,31.15,31.27,31.20,31.36,31.36,31.47,31.38,31.43,31.38,31.33,31.39,31.43,31.41,31.39,31.40,31.40,31.45,31.45,31.42,31.45,31.45,31.43,31.44,31.43,31.41,31.40,31.40,31.43,31.35,31.38,31.43,31.34,31.29,31.34,31.33,31.19,31.28,31.27,31.22,31.21,31.28,31.31,31.21,31.14,31.09,31.09,31.02,30.93,30.96,31.05,31.08,31.09,31.17,31.18,31.25,31.24,31.27,31.32,31.33,31.34,31.39,31.44,31.40,31.42,31.44,31.43,31.47,31.45,31.42,31.41,31.44,31.44,31.47,31.44,31.44,31.46,31.37,31.38,31.31,31.35,31.37,31.24,31.31,31.35,31.22,31.16,31.22,31.22,31.02,31.09,31.19,30.92,30.90,31.04,31.02,30.82,30.79,30.91,30.79,30.73,30.73,30.65,30.47,30.44,30.46,30.02,30.30,30.56,30.26,30.07,30.47,30.50,29.92,30.26,30.58,30.44,30.13,30.41,30.56,30.39,30.42,30.52,30.21,30.38,29.84,30.14,30.23,29.93,29.60,30.05,30.23,30.19,30.04,30.35,30.45,30.41,30.43,30.69,30.67,30.60,30.66,30.78,30.77,30.79,30.90,31.10,31.13,31.13,31.00,31.03,31.08,30.97,30.85,30.87,30.92,30.73,30.74,30.76,30.76,30.63,30.56,30.69,30.73,30.44,30.47,30.65,30.66,30.55,30.63,30.77,30.63,30.67,30.77,30.66,30.67,30.81,30.77,30.68,30.83,30.94,30.81,30.79,31.05,31.12,31.13,30.98,31.06,31.16,30.87,30.84,31.09,31.00,30.78,30.89,31.11,30.79,30.94,30.74,30.63,30.77,30.72,30.51,30.60,30.48,30.34,30.56,30.28,30.26,30.07,30.08,29.49,29.43,29.81,28.96,29.60,29.55,29.44,28.81,28.96,29.07,28.74,28.65,28.84,29.00,28.58,28.56,29.08,28.88,29.07,29.01,29.26,29.29,29.23,29.40,29.68,29.68,29.50,29.96,30.05,30.10,30.25,30.45,30.52,30.34,30.51,30.46,30.55,30.28,29.90,30.19,30.36,29.78,29.71,29.98,29.94,29.11,29.18,29.89,29.39,29.28,29.57,29.97,29.56,29.38,29.61,29.73,29.87,29.96,29.22,29.85,30.19,29.94,29.85,30.18,30.45,30.09,29.97,30.35,30.31,29.65,30.05,30.47,30.40,30.02,30.34,30.56,30.38,30.30,30.30,27.95,26.63,24.51,24.09,22.71,22.15,21.52,20.76,20.69,18.77,19.21,18.11,16.68,17.34,17.09,17.14,16.14,16.17,15.27,14.56,14.61,14.71,13.78,13.99,13.01,12.50,12.15,12.20,12.35,11.51,12.13,12.23,11.30,11.46,12.04,11.62,11.08,10.93,11.49,12.38,11.67,11.07,11.97,12.21,11.54,11.52,11.72,11.91,11.47,11.34,12.12,11.89,11.12,11.47,12.27,12.33,12.41,12.70,13.20,12.90,13.67,13.43,12.59,13.19,13.41,12.97,12.37,13.19,13.18,12.57,12.80,13.37,13.10,12.71,13.02,13.07,13.10,12.86,13.46,13.48,12.77,13.07,13.47,13.53,13.07,13.26,12.30,12.26,11.91,11.71,11.45,12.12,12.44,11.91,11.97,12.70,12.78,12.35,13.19,13.58,13.59,14.39,14.61,14.62,13.86,13.90,13.73,13.45,12.97,12.79,12.52,13.15,12.72,13.26,13.37,13.04,12.19,11.96,11.84,11.08,11.64,12.26,11.10,11.05,12.28,11.83,10.65,11.16,11.53,10.74,11.37,10.70,11.21,11.62,12.19,11.99,12.54,12.25,12.45,13.22,13.90,13.78,13.63,14.33,14.12,13.43,14.04,14.45,13.93,13.41,14.14,14.09,13.53,13.22,12.71,13.33,12.90,12.31,12.29,12.63,11.88,11.77,12.33,12.22,11.21,11.33,11.95,11.37,10.92,10.63,10.24,10.47,9.42,10.26,9.95,9.63,10.36,11.00,10.43,10.67,11.25,11.16,10.94,11.49,12.15,11.89,11.82,12.73,12.78,12.67,13.01,13.73,13.65,13.60,15.01,13.85,13.95,13.11,13.01,13.15,12.91,12.21,11.72,11.39,11.51,11.12,10.63,10.61,10.63,10.30,10.03,9.90,9.58,9.04,9.06,8.96,8.46,7.98,8.66,8.55,7.71,7.66,8.40,7.80,7.16,7.66,8.05,7.66,6.68,6.52,6.65,5.70,5.88,6.61,5.76,5.57,6.05,6.17,5.55,5.38,5.93,6.09,5.39,5.64,6.30,6.54,5.82,6.23,6.26,5.75,5.24,5.68,6.30,5.81,5.74,6.45,6.76,6.10,6.49,7.28,7.12,6.91,7.58,8.04,7.76,7.75,8.53,8.59,8.31,8.65,8.97,9.11,9.19,9.58,9.15,8.83,9.04,8.95,8.55,8.58,8.84,8.38,8.07,8.48,8.56,7.91,7.86,8.23,8.03,7.37,7.71,7.36,6.87,7.12,7.04,7.05,7.33,7.84,8.13,8.36,8.27,8.43,9.05,9.01,9.62,9.23,9.23,9.31,9.02,8.52,8.52,8.55,7.99,7.75,7.92,7.53,7.35,6.47,6.53,6.35,5.57,5.70,5.68,5.42,4.83,4.34,3.92,3.58,3.25,3.41,3.36,3.03,2.43,2.64,2.56,2.17,2.58,2.01,1.86,2.72,2.89,2.54,2.82,3.48,3.98,3.30,4.31,4.35,3.20,3.66,4.31,4.02,3.66,4.43,4.68,4.31,4.34,4.78,5.01,4.63,4.94,5.68,5.74,5.08,5.36,5.31,5.20,4.89,4.80,4.81,4.58,3.90,4.08,3.85,3.44,2.93,3.04,3.13,2.20,2.35,2.52,2.32,1.67,1.77,2.18,1.69,1.67,1.02,0.76,1.08,1.43,1.44,1.55,1.75,2.32,2.24,2.95,3.17,2.99,3.34,3.87,4.19,4.23,4.47,4.84,5.16,5.54,5.74,5.85,6.30,6.57,6.63,6.88,7.35,7.65,7.75,8.22,8.44,8.62,9.02,9.33,9.35,9.44,10.15,9.94,8.93,9.61,10.06,9.09,8.89,9.70,9.65,8.59,9.01,9.77,9.27,8.73,9.05,9.79,9.67,9.52,10.21,10.74,10.40,9.57,9.72,10.11,9.65,8.92,9.29,9.75,8.88,8.42,8.57,8.89,7.84,8.08,8.48,8.18,7.69,8.03,8.12,7.52,7.48,6.78,6.77,6.98,7.00,6.04,6.46,7.31,6.91,6.17,6.83,7.39,7.15,6.55,7.78,8.10,7.76,7.70,8.53,8.65,8.31,8.54,9.13,8.90,8.90,9.65,10.09,9.03,9.56,9.16,8.71,8.40,8.51,8.21,7.60,7.46,7.83,7.49,6.65,5.88,6.38,5.34,5.77,6.88,6.94,6.01,6.80,7.44,6.58,6.54,7.82,7.91,9.06,9.39,9.75,9.82,10.04,11.02,11.14,11.52,12.88,13.28,13.09,13.98,13.54,12.82,13.19,13.94,13.68,14.18,14.93,13.89,13.43,14.62,13.80,13.14,12.60,11.52,11.32,12.02,12.06,11.02,11.38,11.98,11.52,10.72,11.49,11.81,10.88,10.78,11.51,11.54,10.54,10.86,11.84,11.54,10.50,10.69,11.25,11.02,10.51,11.46,11.83,11.43,11.57,12.51,12.37,11.86,12.66,13.41,13.08,13.28,13.75,14.12,13.83,13.80,14.72,15.03,14.78,14.62,15.74,16.44,16.27,15.29,15.45,16.14,15.68,15.11,15.60,16.09,15.10,14.11,15.19,14.91,14.22,13.91,14.60,14.05,13.27,13.62,13.76,13.28,12.86,12.84],[31.38,31.37,31.38,31.32,31.35,31.39,31.32,31.25,31.35,31.29,31.28,31.33,31.33,31.27,31.29,31.34,31.28,31.26,31.29,31.25,31.24,31.24,31.18,31.20,31.07,31.15,31.09,31.03,31.15,31.10,30.92,31.12,31.14,30.89,30.83,30.97,30.97,30.74,30.81,30.71,30.61,30.62,30.62,30.47,30.44,30.62,30.61,30.52,30.42,30.69,30.70,30.58,30.61,30.77,30.70,30.65,30.65,30.55,30.35,30.22,30.35,30.64,30.49,30.41,30.64,30.68,30.53,30.63,30.75,30.76,30.70,30.78,30.83,30.87,30.83,30.97,30.96,30.98,30.98,31.02,31.11,31.11,31.03,31.12,31.10,31.07,31.16,31.09,31.14,30.90,30.98,31.09,30.88,30.82,30.86,30.91,30.77,30.78,30.87,30.89,30.76,30.79,30.79,30.82,30.89,30.77,30.72,30.66,30.77,30.85,30.72,30.92,30.92,30.86,30.90,30.96,31.02,31.06,31.00,31.07,31.04,30.92,30.87,31.01,30.95,30.92,30.86,30.84,30.82,30.68,30.71,30.46,30.31,30.38,30.21,30.11,29.71,28.80,29.05,28.33,28.91,29.06,29.17,29.77,29.57,28.79,29.58,30.01,29.70,29.94,30.29,30.33,30.28,30.27,30.36,30.10,29.75,30.00,30.17,29.97,29.66,30.23,30.32,29.95,30.06,30.41,30.49,30.13,30.30,30.64,30.54,30.23,30.50,30.50,30.62,30.42,30.21,30.51,30.46,30.31,30.16,30.41,30.27,29.73,30.07,30.12,29.88,29.78,30.23,30.15,29.72,29.85,30.17,29.70,29.87,29.38,29.48,29.11,29.27,29.65,29.18,29.01,29.61,29.87,29.35,29.51,30.07,29.85,29.50,29.93,30.27,30.12,30.10,30.42,30.41,30.30,30.45,30.46,30.48,30.52,30.72,30.73,30.70,30.80,30.91,30.93,30.89,30.93,30.94,31.13,31.15,31.16,31.02,30.96,31.06,31.13,30.77,30.99,31.13,31.04,30.87,31.02,31.14,31.00,30.97,31.04,31.22,31.18,31.22,31.30,31.29,31.26,31.23,31.15,31.25,31.22,31.09,31.07,31.19,31.14,30.99,31.09,31.10,31.01,30.88,31.02,30.92,30.72,30.76,30.96,30.81,30.93,30.68,30.85,31.01,30.82,30.80,30.93,31.03,30.79,31.01,31.07,31.05,30.97,31.05,31.18,31.05,31.03,31.12,31.23,31.07,31.19,31.29,31.18,31.12,31.13,31.08,31.08,31.05,30.91,30.88,30.98,30.93,30.86,30.85,30.81,30.65,30.72,30.91,30.82,30.73,30.77,30.85,30.75,30.73,30.91,30.98,31.00,31.12,31.20,31.18,31.32,31.32,31.48,31.37,31.46,31.40,31.33,31.39,31.48,31.41,31.35,31.39,31.44,31.44,31.42,31.42,31.46,31.45,31.38,31.44,31.42,31.37,31.36,31.37,31.37,31.29,31.34,31.39,31.30,31.25,31.34,31.30,31.16,31.17,31.31,31.24,31.17,31.24,31.33,31.17,31.08,31.05,31.07,30.99,30.88,30.93,31.03,31.06,31.01,31.05,31.21,31.21,31.15,31.30,31.30,31.27,31.33,31.39,31.45,31.36,31.39,31.46,31.48,31.44,31.44,31.41,31.41,31.45,31.38,31.44,31.46,31.42,31.44,31.38,31.37,31.25,31.37,31.34,31.25,31.25,31.28,31.14,31.11,31.16,31.15,30.99,31.04,31.14,30.88,30.90,30.97,31.01,30.82,30.78,30.86,30.77,30.73,30.64,30.60,30.41,30.33,30.40,30.04,30.27,30.56,30.25,30.14,30.47,30.52,29.89,30.26,30.58,30.43,30.05,30.41,30.57,30.33,30.38,30.55,30.17,30.38,29.81,30.07,30.23,29.85,29.51,29.99,30.15,30.18,30.02,30.40,30.48,30.45,30.48,30.73,30.66,30.61,30.67,30.79,30.77,30.69,30.85,31.01,31.06,31.07,30.93,30.99,31.04,30.94,30.85,30.88,30.87,30.70,30.73,30.76,30.77,30.60,30.56,30.67,30.69,30.40,30.43,30.64,30.63,30.52,30.61,30.73,30.62,30.63,30.76,30.64,30.67,30.80,30.78,30.63,30.86,30.96,30.80,30.77,31.05,31.07,31.07,30.91,31.02,31.08,30.84,30.82,31.06,30.94,30.77,30.91,31.06,30.78,30.88,30.69,30.62,30.71,30.71,30.44,30.54,30.44,30.27,30.52,30.30,30.21,30.06,29.99,29.36,29.30,29.70,28.80,29.49,29.41,29.21,28.69,29.00,28.92,28.58,28.45,28.78,28.90,28.47,28.48,29.05,28.79,28.93,28.91,29.29,29.22,29.07,29.32,29.65,29.69,29.39,29.86,30.04,30.08,30.24,30.40,30.50,30.31,30.45,30.44,30.53,30.32,29.92,30.18,30.38,29.65,29.66,29.99,29.99,28.92,29.23,29.93,29.46,29.27,29.55,30.00,29.63,29.41,29.54,29.69,29.93,29.92,29.12,29.78,30.18,29.91,29.91,30.10,30.42,30.17,29.86,30.35,30.32,29.64,29.99,30.47,30.42,29.91,30.33,30.55,30.37,30.19,30.23,27.78,26.25,24.02,23.72,22.10,21.64,21.32,20.54,20.44,18.43,19.21,18.10,16.47,17.33,17.06,17.01,16.06,15.68,14.69,13.64,13.84,13.85,13.06,13.22,12.15,11.62,11.24,11.24,11.31,10.56,11.09,11.31,10.32,10.40,11.17,10.72,10.21,9.99,10.53,11.70,10.91,9.99,10.92,11.49,10.62,10.68,10.85,11.19,10.52,10.27,11.31,10.90,10.03,10.53,11.24,11.08,11.42,11.79,12.46,12.26,13.02,12.59,11.84,12.39,12.84,12.25,11.55,12.53,12.69,11.68,11.95,12.82,12.54,11.72,12.57,12.60,12.33,12.14,12.71,12.71,11.85,12.26,12.70,13.06,12.18,12.33,11.27,11.35,10.92,10.63,10.28,11.25,11.53,10.98,11.13,12.06,12.11,11.46,12.63,13.06,12.96,13.56,13.79,13.67,13.12,13.15,12.90,12.34,12.12,11.67,11.25,12.43,11.86,12.29,12.76,12.27,11.07,10.99,10.69,10.08,10.55,11.35,9.97,9.86,11.39,10.58,9.63,10.07,10.39,9.46,10.33,9.49,10.16,10.56,11.16,10.94,11.79,11.28,11.35,12.09,12.58,12.64,12.49,13.33,13.11,12.24,12.99,13.57,12.81,12.34,13.09,13.13,12.55,12.12,11.80,12.43,11.95,11.36,11.28,11.71,10.98,10.85,11.57,11.32,10.08,10.29,10.95,10.43,9.75,9.45,8.92,9.44,8.44,9.12,8.87,8.46,9.39,10.09,9.39,9.65,10.29,10.05,9.91,10.45,11.08,10.71,10.60,11.63,11.62,11.46,11.82,12.52,12.42,12.27,13.76,12.67,12.71,11.81,11.83,11.92,11.61,11.07,10.60,10.36,10.30,9.94,9.50,9.51,9.42,9.26,8.96,8.87,8.43,7.87,7.86,7.93,7.48,6.91,7.52,7.51,6.58,6.50,7.51,6.79,6.01,6.54,6.91,6.46,5.65,5.88,5.75,4.89,5.16,5.76,4.97,4.70,5.09,5.26,4.60,4.33,4.92,5.05,4.57,4.64,5.24,5.46,4.88,5.25,5.41,5.03,4.51,5.04,5.39,5.07,4.96,5.49,5.75,5.25,5.67,6.30,5.96,5.82,6.47,6.83,6.60,6.76,7.41,7.38,7.39,7.52,8.02,7.97,8.20,8.64,8.04,7.60,7.96,7.94,7.54,7.40,7.73,7.42,6.97,7.29,7.57,6.89,6.71,7.26,7.13,6.50,6.82,6.52,6.00,6.08,6.05,6.23,6.31,6.67,7.04,7.37,7.15,7.37,7.96,7.78,8.47,8.19,8.12,8.13,7.74,7.33,7.36,7.40,6.77,6.58,6.85,6.44,6.19,5.46,5.69,5.41,4.82,4.87,4.89,4.63,4.25,3.60,3.32,3.16,2.74,2.87,2.84,2.60,2.04,2.25,2.35,2.04,2.35,1.91,1.88,2.49,2.60,2.47,2.57,3.16,3.45,3.05,3.80,3.78,2.83,3.28,3.70,3.52,3.14,3.80,4.24,3.73,3.79,4.09,4.41,4.01,4.11,4.61,4.53,4.15,4.43,4.36,4.33,3.88,3.94,3.93,3.69,3.27,3.37,3.45,2.83,2.41,2.73,2.81,2.03,2.09,2.38,2.32,1.63,1.85,2.27,1.86,2.16,1.31,0.87,0.76,0.93,1.13,1.26,1.36,1.74,1.93,2.51,2.44,2.48,2.77,3.14,3.57,3.57,3.57,3.81,4.21,4.56,4.53,4.80,5.18,5.41,5.49,5.77,6.04,6.42,6.58,6.87,6.99,7.36,7.64,7.82,7.98,7.95,8.53,8.38,7.57,8.10,8.51,7.79,7.37,8.22,8.21,7.35,7.63,8.26,7.94,7.47,7.78,8.55,8.52,8.25,9.06,9.56,9.34,8.41,8.39,8.83,8.43,7.66,7.91,8.37,7.48,6.93,7.07,7.32,6.43,6.76,7.15,6.78,6.39,6.71,6.94,6.29,6.36,5.79,5.71,5.82,5.77,4.88,5.32,5.99,5.63,5.03,5.83,6.20,5.93,5.51,6.55,6.83,6.47,6.74,7.33,7.40,7.27,7.50,8.15,7.90,7.75,8.45,9.02,8.12,8.50,8.14,7.54,7.19,7.40,7.15,6.72,6.38,6.77,6.44,5.95,5.20,5.42,4.42,4.95,5.71,5.62,4.99,5.84,6.03,5.44,5.68,6.61,6.84,7.81,8.10,8.51,8.57,8.73,9.84,9.99,10.30,11.15,11.99,11.88,12.99,12.37,11.61,11.89,12.54,12.21,12.90,13.63,12.60,12.02,13.17,12.45,11.69,11.20,10.19,9.85,10.58,10.45,9.46,9.98,10.60,10.01,9.34,10.11,10.43,9.43,9.28,10.28,10.19,9.03,9.55,10.57,10.17,9.24,9.42,9.83,9.70,9.35,10.32,10.56,9.97,10.36,11.19,10.94,10.34,11.29,12.01,11.57,11.61,12.37,12.73,12.14,12.33,13.55,13.32,13.33,13.34,14.25,15.11,14.95,13.93,14.22,15.08,14.20,13.81,14.48,14.77,13.79,12.58,13.80,13.83,12.87,12.39,13.52,12.86,11.76,12.34,12.83,11.97,11.50,11.84],[31.47,31.44,31.47,31.40,31.43,31.45,31.40,31.37,31.39,31.38,31.35,31.41,31.41,31.36,31.38,31.40,31.37,31.34,31.38,31.30,31.34,31.31,31.30,31.30,31.21,31.26,31.19,31.19,31.21,31.16,31.01,31.15,31.18,30.99,30.92,31.05,31.03,30.87,30.92,30.80,30.69,30.72,30.69,30.55,30.54,30.69,30.72,30.64,30.58,30.75,30.76,30.69,30.75,30.90,30.85,30.75,30.72,30.65,30.43,30.35,30.45,30.69,30.58,30.46,30.71,30.70,30.60,30.72,30.84,30.87,30.79,30.88,30.94,30.98,30.94,31.06,31.06,31.07,31.09,31.13,31.21,31.22,31.13,31.20,31.17,31.13,31.25,31.18,31.20,31.01,31.10,31.18,30.99,30.93,30.97,31.06,30.87,30.88,30.97,30.98,30.86,30.88,30.89,30.94,30.98,30.88,30.82,30.84,30.88,31.01,30.86,30.99,31.03,31.00,31.01,31.12,31.15,31.23,31.21,31.23,31.20,31.07,31.00,31.10,31.03,31.00,30.92,30.96,30.93,30.78,30.81,30.58,30.43,30.52,30.33,30.35,29.90,29.08,29.17,28.62,28.97,29.21,29.21,29.75,29.64,28.89,29.57,30.10,29.76,30.01,30.29,30.40,30.36,30.33,30.37,30.20,29.80,30.08,30.25,30.06,29.77,30.33,30.38,30.02,30.19,30.57,30.61,30.23,30.42,30.77,30.61,30.36,30.62,30.63,30.73,30.53,30.35,30.56,30.52,30.39,30.28,30.46,30.31,29.87,30.14,30.15,30.02,29.78,30.25,30.19,29.77,29.83,30.18,29.73,29.88,29.53,29.53,29.24,29.49,29.67,29.29,29.12,29.74,29.97,29.48,29.63,30.21,29.99,29.58,30.08,30.38,30.22,30.25,30.53,30.54,30.42,30.56,30.61,30.64,30.65,30.79,30.84,30.80,30.84,30.97,30.97,30.99,31.04,31.01,31.22,31.21,31.19,31.05,31.04,31.14,31.16,30.93,31.13,31.21,31.15,31.02,31.16,31.23,31.14,31.12,31.18,31.28,31.29,31.31,31.37,31.30,31.35,31.32,31.24,31.28,31.30,31.21,31.19,31.26,31.22,31.07,31.15,31.18,31.03,30.96,31.10,31.01,30.81,30.87,31.08,30.91,31.04,30.77,30.93,31.06,30.92,30.89,31.04,31.08,30.87,31.06,31.17,31.10,31.05,31.16,31.26,31.10,31.10,31.25,31.32,31.22,31.33,31.35,31.23,31.20,31.23,31.17,31.14,31.18,31.04,30.99,31.07,31.09,30.98,30.95,30.91,30.72,30.85,30.98,30.89,30.83,30.87,30.96,30.83,30.84,31.01,31.07,31.12,31.23,31.28,31.23,31.36,31.38,31.48,31.36,31.41,31.40,31.35,31.41,31.44,31.39,31.41,31.40,31.42,31.44,31.42,31.42,31.47,31.46,31.41,31.44,31.47,31.42,31.40,31.39,31.41,31.33,31.34,31.43,31.34,31.28,31.35,31.33,31.25,31.30,31.30,31.26,31.26,31.26,31.31,31.25,31.18,31.11,31.12,31.05,31.04,31.02,31.08,31.15,31.11,31.13,31.18,31.26,31.24,31.32,31.37,31.34,31.36,31.39,31.46,31.41,31.43,31.45,31.48,31.46,31.44,31.42,31.42,31.46,31.44,31.39,31.43,31.45,31.43,31.39,31.37,31.34,31.40,31.39,31.26,31.34,31.33,31.20,31.14,31.21,31.18,31.02,31.09,31.15,30.92,30.90,31.02,31.04,30.84,30.80,30.91,30.78,30.78,30.72,30.66,30.45,30.45,30.51,30.14,30.32,30.55,30.38,30.14,30.43,30.50,29.97,30.23,30.60,30.41,30.13,30.45,30.58,30.37,30.42,30.64,30.27,30.43,29.96,30.20,30.30,29.95,29.78,30.14,30.26,30.21,30.15,30.45,30.48,30.47,30.49,30.75,30.71,30.63,30.66,30.84,30.79,30.77,30.90,31.08,31.11,31.13,31.00,31.02,31.05,30.99,30.89,30.90,30.99,30.80,30.81,30.82,30.81,30.67,30.59,30.69,30.74,30.49,30.49,30.68,30.67,30.58,30.66,30.83,30.71,30.77,30.90,30.77,30.71,30.97,30.81,30.66,30.92,31.02,30.79,30.79,31.11,31.16,31.11,30.94,31.04,31.07,30.86,30.88,31.06,30.99,30.79,30.95,31.11,30.84,30.98,30.74,30.70,30.89,30.87,30.54,30.73,30.55,30.37,30.65,30.36,30.31,30.22,30.17,29.67,29.54,29.85,29.24,29.65,29.44,29.41,28.94,29.04,29.18,28.92,28.76,29.10,29.13,28.84,28.72,29.18,29.10,29.17,29.10,29.55,29.50,29.35,29.50,29.79,29.79,29.63,29.94,30.13,30.15,30.31,30.44,30.61,30.37,30.57,30.56,30.61,30.35,30.03,30.27,30.43,29.80,29.80,30.08,30.04,29.22,29.51,29.98,29.60,29.37,29.68,30.03,29.66,29.40,29.64,29.76,30.04,30.04,29.15,29.85,30.29,29.95,30.02,30.19,30.47,30.17,29.96,30.40,30.38,29.82,30.12,30.55,30.47,30.05,30.40,30.66,30.47,30.35,30.41,27.68,26.45,24.47,23.89,22.30,22.31,21.67,20.31,20.70,19.14,19.50,18.34,16.55,17.17,16.95,16.80,16.02,15.65,14.62,13.97,13.85,14.12,13.00,13.21,12.20,11.77,11.46,11.68,12.12,11.17,11.93,12.07,10.91,11.17,12.02,11.43,10.82,10.71,11.43,12.60,11.74,10.79,11.89,12.46,11.59,11.38,11.66,12.00,11.20,11.09,12.16,11.79,10.88,11.18,12.28,12.03,12.43,12.94,13.59,13.06,13.93,13.57,12.97,13.53,13.86,13.18,12.58,13.68,13.60,12.63,12.93,13.87,13.67,12.82,13.51,13.61,13.23,12.84,13.88,13.84,12.59,13.20,13.71,13.88,12.99,13.27,11.94,12.07,11.29,11.46,10.94,11.76,12.40,11.87,11.95,12.86,13.01,12.33,13.38,13.76,13.78,14.46,14.87,14.46,14.06,14.14,13.81,13.33,12.88,12.41,12.18,13.16,12.53,12.96,13.58,12.90,11.68,11.43,11.32,10.32,10.87,12.02,10.71,10.27,11.94,11.36,10.21,10.60,11.15,10.30,11.05,10.08,10.71,11.28,11.90,11.88,12.59,11.90,12.06,12.85,13.20,13.51,13.27,14.16,13.92,13.09,13.99,14.39,13.58,13.27,13.84,14.09,13.52,12.87,12.61,13.42,12.92,12.28,12.35,12.58,11.96,11.71,12.29,12.13,10.85,11.14,11.87,11.11,10.48,10.15,9.41,10.14,9.04,10.03,9.63,9.17,10.15,10.75,9.99,10.37,11.28,11.12,10.82,11.41,12.10,11.63,11.60,12.63,12.53,12.47,12.88,13.60,13.40,13.20,14.87,13.74,13.56,12.53,12.79,12.72,12.36,11.68,11.37,11.00,11.09,10.63,10.27,10.35,10.01,9.81,9.44,9.60,8.88,8.29,8.45,8.56,7.83,7.31,7.84,7.74,6.96,6.89,7.88,7.09,6.39,6.69,7.12,6.62,5.92,6.07,5.95,5.12,5.39,5.97,5.39,4.76,5.30,5.57,4.75,4.65,5.24,5.41,4.67,4.97,5.48,5.74,5.20,5.53,5.70,5.18,4.68,5.23,5.76,5.31,5.17,5.96,6.13,5.72,5.89,6.65,6.51,6.23,6.88,7.30,7.02,6.96,7.88,8.21,7.92,8.00,8.82,8.63,9.18,9.59,8.69,8.47,9.00,8.72,8.12,8.06,8.64,7.89,7.60,7.96,8.10,7.41,7.23,8.05,7.69,7.03,7.26,6.98,6.30,6.50,6.56,6.65,6.80,7.13,7.56,7.85,7.94,8.16,8.67,8.66,9.41,9.01,9.20,9.06,8.48,8.05,8.13,8.28,7.33,7.16,7.37,6.95,6.64,5.80,5.93,5.75,4.94,5.12,5.17,4.87,4.40,3.79,3.41,3.30,2.82,3.08,3.05,2.61,2.01,2.42,2.58,2.23,2.65,2.02,2.07,2.72,2.82,2.55,2.94,3.38,3.74,3.33,3.99,4.02,3.13,3.40,4.01,3.64,3.25,3.90,4.35,3.69,3.73,4.37,4.54,4.08,4.23,4.91,4.71,4.25,4.71,4.85,4.58,4.16,4.11,4.23,3.82,3.37,3.48,3.34,2.84,2.53,2.86,2.59,1.95,2.19,2.38,2.12,1.59,2.02,2.39,1.86,2.23,1.52,1.25,0.87,0.76,0.99,1.33,1.42,1.65,1.88,2.57,2.37,2.39,2.88,3.18,3.42,3.57,3.86,3.89,4.16,4.72,4.79,4.89,5.40,5.78,5.73,5.89,6.22,6.71,6.77,7.09,7.26,7.57,7.78,7.94,8.22,8.21,8.70,8.52,7.83,8.31,8.63,7.93,7.68,8.46,8.28,7.49,7.80,8.46,8.10,7.62,7.95,8.61,8.64,8.45,9.34,9.62,9.50,8.61,8.64,8.95,8.50,7.78,8.10,8.50,7.64,7.27,7.35,7.60,6.74,6.95,7.47,7.06,6.76,7.06,7.23,6.63,6.65,6.06,5.90,6.02,5.96,5.25,5.74,6.36,5.95,5.29,6.09,6.42,6.18,5.77,6.77,7.02,6.68,6.87,7.60,7.53,7.50,7.81,8.33,8.07,8.01,8.69,9.22,8.28,8.67,8.25,7.73,7.37,7.51,7.20,6.77,6.54,7.01,6.49,5.96,5.33,5.71,4.88,5.06,5.84,5.76,5.21,5.95,6.19,5.56,5.68,6.59,6.92,7.71,8.49,8.80,9.05,8.90,10.26,10.20,10.61,11.81,12.23,12.26,13.12,12.75,11.78,12.06,12.96,12.42,13.52,14.35,13.31,12.43,13.79,13.32,12.33,11.97,10.61,10.30,11.03,10.91,9.82,10.10,10.96,10.15,9.43,10.23,10.56,9.58,9.52,10.30,10.21,9.45,9.81,10.68,10.28,9.55,9.68,10.05,10.05,9.65,10.55,10.62,10.19,10.46,11.32,11.05,10.67,11.44,12.22,11.62,11.97,12.80,12.78,12.52,12.92,13.85,14.00,13.90,14.06,14.91,16.11,15.91,14.55,14.73,15.69,14.78,14.20,14.93,15.20,14.24,13.02,14.11,14.14,12.89,12.61,13.59,12.84,11.91,12.51,12.71,12.24,11.86,12.09],[31.47,31.49,31.49,31.44,31.46,31.46,31.45,31.41,31.44,31.43,31.42,31.47,31.44,31.41,31.44,31.45,31.39,31.37,31.41,31.33,31.33,31.31,31.30,31.32,31.24,31.30,31.21,31.19,31.19,31.16,31.01,31.15,31.18,30.98,30.88,31.04,31.02,30.81,30.91,30.75,30.67,30.66,30.60,30.44,30.48,30.55,30.58,30.47,30.35,30.68,30.55,30.42,30.49,30.68,30.55,30.57,30.65,30.58,30.38,30.21,30.35,30.60,30.41,30.35,30.63,30.62,30.45,30.58,30.79,30.80,30.70,30.83,30.91,30.97,30.90,31.03,31.01,31.07,31.08,31.09,31.20,31.21,31.11,31.18,31.16,31.10,31.25,31.17,31.19,31.01,31.09,31.18,30.99,30.84,30.96,31.03,30.83,30.74,30.95,30.93,30.83,30.81,30.83,30.91,30.97,30.83,30.78,30.70,30.86,30.98,30.82,30.99,31.01,30.95,31.00,31.10,31.16,31.21,31.22,31.22,31.21,31.08,31.04,31.15,31.02,30.90,30.90,30.98,30.87,30.62,30.61,30.46,30.29,30.28,30.24,30.23,29.84,29.06,29.12,28.54,28.98,29.17,29.23,29.87,29.60,28.81,29.52,30.06,29.64,29.81,30.26,30.39,30.25,30.22,30.32,30.11,29.74,29.99,30.16,29.98,29.64,30.13,30.19,29.88,30.03,30.34,30.42,30.03,30.20,30.55,30.44,30.15,30.52,30.51,30.64,30.41,30.15,30.44,30.41,30.24,30.14,30.38,30.22,29.70,30.01,30.12,29.95,29.73,30.25,30.17,29.63,29.78,30.17,29.76,29.90,29.55,29.62,29.33,29.40,29.49,29.32,29.13,29.75,29.98,29.34,29.60,30.21,29.95,29.53,30.08,30.30,30.10,30.16,30.46,30.40,30.31,30.54,30.54,30.55,30.56,30.81,30.86,30.76,30.87,31.03,31.04,31.02,31.05,31.08,31.29,31.26,31.29,31.18,31.07,31.20,31.23,30.88,31.11,31.18,31.17,30.98,31.12,31.21,31.06,31.05,31.15,31.29,31.34,31.33,31.42,31.36,31.41,31.37,31.22,31.36,31.36,31.20,31.20,31.31,31.23,31.05,31.17,31.21,31.02,30.94,31.12,31.01,30.75,30.86,31.10,30.91,31.04,30.68,30.92,31.06,30.87,30.86,31.00,31.07,30.79,31.07,31.18,31.08,31.05,31.17,31.25,31.10,31.11,31.27,31.32,31.27,31.35,31.39,31.24,31.21,31.28,31.19,31.15,31.20,31.05,30.94,31.08,31.10,30.97,30.97,30.95,30.72,30.85,30.95,30.88,30.73,30.79,30.88,30.77,30.78,30.96,31.08,31.05,31.25,31.34,31.30,31.42,31.44,31.51,31.42,31.46,31.41,31.36,31.40,31.46,31.43,31.40,31.40,31.41,31.45,31.45,31.42,31.46,31.46,31.42,31.46,31.46,31.46,31.46,31.47,31.45,31.40,31.44,31.45,31.39,31.36,31.40,31.34,31.29,31.24,31.33,31.32,31.26,31.24,31.34,31.29,31.20,31.12,31.16,31.02,30.96,31.00,31.08,31.12,31.16,31.19,31.16,31.28,31.29,31.30,31.33,31.36,31.40,31.38,31.46,31.42,31.43,31.46,31.47,31.46,31.40,31.44,31.43,31.45,31.46,31.45,31.37,31.43,31.40,31.38,31.35,31.33,31.36,31.35,31.33,31.33,31.34,31.25,31.18,31.25,31.24,30.98,31.13,31.19,30.89,30.88,31.04,30.99,30.79,30.75,30.90,30.77,30.78,30.76,30.68,30.50,30.49,30.50,30.19,30.34,30.53,30.24,30.12,30.46,30.46,29.91,30.22,30.55,30.36,30.11,30.33,30.51,30.33,30.32,30.60,30.26,30.44,29.98,30.19,30.29,29.92,29.70,30.04,30.19,30.16,30.00,30.34,30.43,30.44,30.45,30.68,30.62,30.65,30.67,30.71,30.75,30.82,30.93,31.13,31.19,31.18,31.01,31.01,31.07,30.95,30.77,30.81,30.94,30.72,30.70,30.73,30.76,30.60,30.48,30.65,30.66,30.38,30.43,30.64,30.65,30.54,30.65,30.85,30.73,30.79,30.90,30.75,30.68,30.99,30.79,30.64,30.93,31.04,30.80,30.79,31.10,31.14,31.15,30.99,31.13,31.14,30.80,30.80,31.11,30.97,30.72,30.90,31.10,30.79,30.99,30.69,30.61,30.90,30.90,30.46,30.74,30.51,30.43,30.63,30.36,30.36,30.26,30.22,29.67,29.62,29.98,29.49,29.79,29.73,29.57,29.05,29.21,29.42,28.96,28.86,29.11,29.18,28.78,28.79,29.24,29.10,29.18,29.20,29.49,29.52,29.36,29.59,29.75,29.84,29.65,29.96,30.07,30.19,30.27,30.37,30.67,30.37,30.56,30.54,30.62,30.33,30.06,30.23,30.41,29.87,29.74,30.11,30.05,29.42,29.47,30.07,29.68,29.48,29.80,30.16,29.85,29.45,29.78,29.98,30.13,30.08,29.43,30.01,30.34,30.13,30.15,30.32,30.50,30.26,30.11,30.42,30.35,29.93,30.21,30.58,30.52,30.17,30.43,30.66,30.48,30.34,30.42,28.16,26.95,25.33,24.66,23.26,22.60,22.17,21.11,20.68,18.65,19.18,18.03,16.09,17.13,16.72,16.85,15.92,15.67,14.57,13.73,13.50,13.61,12.97,13.10,11.98,11.38,10.71,10.89,10.96,10.03,10.70,10.97,9.76,9.69,10.59,10.27,9.48,9.31,10.29,11.10,10.33,9.56,10.19,10.87,10.12,10.07,10.16,10.33,9.93,9.78,10.58,10.37,9.62,9.85,10.75,10.56,10.69,11.06,11.81,11.25,12.54,12.22,11.30,11.95,12.43,11.70,10.84,12.18,12.18,11.13,11.39,12.44,11.91,11.52,12.05,12.16,11.85,11.80,12.71,12.68,11.64,12.24,12.52,12.74,12.04,11.98,11.06,10.98,10.52,10.26,9.83,10.83,11.06,10.70,10.65,11.53,11.37,10.88,11.81,12.64,12.32,13.34,13.46,13.24,12.71,12.76,12.51,11.81,12.00,11.45,11.11,11.94,11.54,11.74,12.08,11.95,10.83,10.70,10.36,9.68,10.18,10.86,9.70,9.62,10.82,10.24,9.16,9.82,10.04,9.13,9.87,9.03,9.94,10.01,11.07,10.31,11.10,10.77,10.89,11.77,12.36,12.29,11.78,12.84,12.65,11.65,12.28,12.89,12.17,11.62,12.56,12.82,12.00,11.64,11.34,11.90,11.24,10.36,10.82,11.19,10.15,9.83,10.55,10.40,9.56,9.66,10.16,9.78,9.34,8.98,8.38,8.69,7.79,8.42,8.08,7.83,8.51,9.04,8.49,8.84,9.44,9.45,9.40,9.51,10.46,10.26,9.98,10.77,11.28,11.08,11.07,11.98,12.10,11.93,13.63,12.21,12.02,11.13,11.43,10.88,10.89,10.11,10.05,9.64,9.44,9.17,8.99,8.70,8.51,8.56,8.29,7.88,7.80,7.24,7.14,7.18,6.87,6.19,6.73,6.69,5.92,5.93,6.50,6.12,5.27,5.83,6.17,5.85,4.98,5.19,5.03,4.39,4.38,5.16,4.48,3.96,4.33,4.71,4.15,3.88,4.26,4.53,3.93,4.03,4.62,4.65,4.33,4.67,4.64,4.36,4.06,4.43,4.70,4.44,4.30,4.97,5.21,4.74,5.04,5.60,5.37,5.25,5.94,6.01,5.93,6.19,6.57,6.51,6.46,6.87,7.22,7.24,7.19,7.52,7.27,6.73,7.08,7.04,6.75,6.61,6.97,6.65,6.26,6.58,6.83,6.23,6.15,6.58,6.42,5.80,5.92,5.95,5.40,5.34,5.33,5.68,5.66,6.03,6.73,6.87,6.59,6.76,7.56,7.23,8.01,7.40,7.31,7.47,6.99,6.58,6.64,6.84,6.26,5.88,6.14,5.84,5.57,4.87,4.89,4.91,4.18,4.38,4.56,4.42,3.67,3.47,3.15,2.72,2.38,2.68,2.66,2.14,1.68,2.28,2.47,2.33,2.48,1.79,1.73,2.45,2.42,2.02,2.26,3.02,3.16,2.50,3.20,3.27,2.50,2.50,3.23,3.07,2.61,3.23,3.46,3.08,2.97,3.46,3.75,3.33,3.51,4.12,4.07,3.60,3.92,3.81,3.73,3.41,3.32,3.35,3.19,2.71,2.59,2.62,2.31,1.97,2.09,2.07,1.45,1.72,1.89,1.71,1.16,1.70,2.04,1.75,2.28,1.63,1.33,1.17,0.92,0.76,0.91,1.24,1.45,1.39,2.09,2.13,2.07,2.27,2.84,3.10,2.94,3.34,3.55,3.60,4.00,4.28,4.42,4.69,4.88,5.19,5.29,5.38,5.72,6.10,6.22,6.35,6.86,7.10,7.20,7.53,7.22,7.76,7.75,6.85,7.35,7.75,7.07,6.67,7.34,7.41,6.68,6.84,7.42,7.24,6.70,7.03,7.72,7.71,7.54,8.38,8.56,8.51,7.69,7.60,7.95,7.61,7.04,7.18,7.52,6.84,6.30,6.56,6.73,5.77,6.26,6.61,6.16,5.85,6.17,6.51,5.78,6.02,5.47,5.35,5.37,5.27,4.60,4.84,5.50,5.15,4.52,5.14,5.76,5.45,5.07,6.07,6.13,5.75,6.03,6.60,6.59,6.34,6.80,7.30,7.07,7.19,7.71,8.32,7.52,7.79,7.39,7.10,6.57,6.60,6.54,6.07,5.53,6.08,5.86,5.25,4.65,4.85,4.01,4.39,5.06,4.98,4.60,5.11,5.43,5.03,5.12,5.93,6.38,7.12,7.81,7.97,8.08,8.08,9.21,9.27,9.70,10.89,11.49,11.33,12.18,11.73,10.87,11.13,11.99,11.36,12.35,13.19,12.18,11.43,12.46,11.97,11.19,10.61,9.58,9.12,9.79,9.71,8.89,9.10,9.71,9.25,8.55,9.31,9.70,8.62,8.69,9.20,9.28,8.43,8.63,9.61,9.27,8.66,8.85,9.19,9.15,8.97,9.79,9.67,9.41,9.66,10.43,10.16,9.78,10.67,11.38,10.75,11.09,11.94,11.60,11.46,11.66,12.93,12.88,12.54,13.01,14.08,14.98,14.71,13.21,13.43,14.71,13.61,12.82,13.77,14.15,13.18,12.25,13.14,12.97,12.10,11.82,12.45,12.05,11.27,11.64,11.81,11.44,10.99,11.40],[31.42,31.41,31.38,31.31,31.34,31.32,31.31,31.25,31.34,31.30,31.32,31.37,31.33,31.25,31.26,31.31,31.23,31.18,31.25,31.14,31.13,31.12,31.05,31.07,30.89,30.98,30.94,30.85,31.00,30.97,30.79,30.93,31.04,30.72,30.66,30.75,30.79,30.57,30.71,30.60,30.52,30.47,30.48,30.39,30.34,30.48,30.52,30.49,30.31,30.56,30.59,30.48,30.53,30.68,30.63,30.55,30.51,30.42,30.24,30.16,30.27,30.61,30.43,30.35,30.62,30.64,30.46,30.62,30.72,30.67,30.63,30.76,30.71,30.77,30.70,30.85,30.86,30.85,30.88,30.91,30.99,31.03,30.88,31.00,30.94,30.98,31.04,30.91,30.96,30.79,30.84,30.91,30.74,30.69,30.73,30.79,30.73,30.68,30.83,30.84,30.71,30.79,30.77,30.72,30.83,30.75,30.68,30.59,30.66,30.73,30.58,30.85,30.79,30.72,30.83,30.87,30.86,30.94,30.87,30.89,30.86,30.77,30.74,30.87,30.81,30.82,30.72,30.68,30.74,30.54,30.59,30.33,30.16,30.18,30.03,29.99,29.59,28.63,28.89,28.12,28.77,29.03,29.08,29.87,29.55,28.61,29.43,30.07,29.66,29.77,30.26,30.33,30.24,30.22,30.34,30.06,29.60,29.87,30.06,29.84,29.51,30.08,30.20,29.76,29.90,30.23,30.36,29.90,30.12,30.46,30.41,30.09,30.29,30.30,30.44,30.28,30.07,30.35,30.36,30.19,30.03,30.28,30.16,29.60,29.97,30.02,29.83,29.62,30.18,30.09,29.55,29.76,30.17,29.65,30.01,29.46,29.41,29.02,29.28,29.59,28.96,28.85,29.50,29.73,29.14,29.37,29.92,29.75,29.42,29.76,30.12,29.99,30.01,30.29,30.23,30.14,30.29,30.36,30.38,30.36,30.62,30.64,30.60,30.67,30.85,30.80,30.80,30.82,30.90,31.08,31.11,31.19,31.01,30.83,31.10,31.06,30.70,30.92,31.11,30.99,30.75,30.93,31.05,30.94,30.86,30.93,31.19,31.08,31.19,31.27,31.25,31.23,31.18,31.11,31.24,31.16,30.98,31.01,31.16,31.00,30.85,30.99,31.00,30.84,30.76,30.84,30.73,30.59,30.65,30.83,30.64,30.78,30.51,30.67,30.84,30.70,30.59,30.73,30.86,30.65,30.85,30.91,30.93,30.85,30.90,31.07,30.95,30.94,31.05,31.15,31.00,31.16,31.24,31.07,31.04,31.08,31.00,30.98,30.95,30.83,30.80,30.89,30.85,30.76,30.75,30.67,30.48,30.63,30.76,30.69,30.63,30.68,30.75,30.60,30.62,30.81,30.86,30.90,31.01,31.15,31.13,31.32,31.38,31.52,31.34,31.41,31.36,31.29,31.34,31.42,31.32,31.31,31.35,31.35,31.36,31.35,31.32,31.43,31.36,31.29,31.33,31.33,31.36,31.34,31.36,31.38,31.31,31.34,31.29,31.26,31.20,31.28,31.18,31.09,31.12,31.23,31.16,31.07,31.14,31.25,31.13,31.05,31.03,31.04,30.91,30.83,30.88,30.99,30.99,31.00,31.03,31.05,31.15,31.13,31.25,31.25,31.23,31.33,31.36,31.38,31.35,31.39,31.39,31.42,31.40,31.38,31.38,31.39,31.42,31.36,31.41,31.38,31.38,31.36,31.35,31.31,31.25,31.30,31.29,31.22,31.18,31.22,31.10,31.07,31.12,31.13,30.88,30.98,31.10,30.81,30.83,30.89,30.95,30.76,30.75,30.82,30.73,30.67,30.61,30.55,30.42,30.34,30.31,29.94,30.25,30.48,30.20,30.10,30.52,30.49,29.86,30.25,30.57,30.37,29.99,30.35,30.52,30.24,30.21,30.36,30.04,30.27,29.73,29.93,30.09,29.80,29.49,29.84,30.07,30.14,29.98,30.29,30.37,30.34,30.37,30.61,30.56,30.50,30.61,30.66,30.72,30.67,30.77,31.00,31.01,31.05,30.85,30.94,30.96,30.82,30.73,30.76,30.82,30.62,30.61,30.65,30.67,30.46,30.45,30.55,30.56,30.24,30.32,30.52,30.46,30.34,30.47,30.60,30.37,30.51,30.62,30.51,30.56,30.71,30.66,30.51,30.74,30.90,30.69,30.66,30.97,31.05,31.04,30.87,31.01,31.07,30.75,30.73,30.99,30.85,30.68,30.83,31.02,30.69,30.88,30.60,30.52,30.62,30.58,30.26,30.38,30.32,30.17,30.38,30.23,30.11,30.00,29.96,29.28,29.21,29.64,28.82,29.47,29.40,29.32,28.64,28.91,29.00,28.44,28.38,28.75,28.96,28.32,28.32,29.10,28.74,28.81,28.96,29.33,29.13,29.00,29.36,29.55,29.53,29.30,29.80,29.96,29.95,30.11,30.29,30.38,30.22,30.40,30.42,30.52,30.24,29.86,30.12,30.30,29.71,29.61,29.87,30.00,28.92,29.13,29.83,29.60,29.20,29.47,29.91,29.62,29.28,29.48,29.63,29.95,29.91,29.12,29.88,30.16,29.96,29.94,30.22,30.41,30.19,29.88,30.32,30.31,29.69,29.99,30.42,30.41,29.94,30.30,30.53,30.36,30.18,30.07,28.51,27.26,25.33,24.82,23.80,22.81,22.05,21.65,21.28,19.26,19.61,18.78,17.25,18.08,17.82,17.87,16.63,16.31,15.12,14.18,13.91,13.77,13.22,13.35,12.37,11.64,11.16,11.08,11.03,10.15,10.68,11.03,9.97,9.73,10.84,10.29,9.71,9.38,10.38,11.34,10.47,9.46,10.55,11.14,10.38,10.10,10.51,10.80,10.04,9.82,10.83,10.45,9.73,9.96,11.12,10.73,11.14,11.48,12.05,11.64,12.65,12.29,11.26,11.96,12.43,11.73,11.13,12.18,12.32,11.12,11.50,12.56,12.07,11.10,12.02,12.44,11.74,11.72,12.59,12.64,11.56,12.14,12.54,12.66,11.79,11.94,11.10,11.06,10.64,10.15,9.94,10.91,11.11,10.55,10.64,11.77,11.71,10.86,12.03,12.67,12.52,13.73,13.73,13.37,12.86,13.20,12.62,12.23,12.05,11.63,11.05,12.01,11.73,11.81,12.18,12.03,11.06,10.85,10.62,9.89,10.46,10.96,9.69,9.79,11.14,10.39,9.46,10.00,10.19,9.22,10.03,9.22,9.76,10.00,11.08,10.44,11.28,10.75,10.64,11.72,12.07,12.08,11.58,12.77,12.56,11.31,12.13,13.02,12.18,11.70,12.67,12.50,12.15,11.74,11.22,12.00,11.42,10.69,10.90,11.24,10.60,10.49,11.10,10.68,9.69,9.80,10.69,10.10,9.54,9.12,8.64,9.08,8.00,8.60,8.31,8.00,8.81,9.35,8.68,9.14,9.66,9.63,9.34,9.84,10.52,10.15,9.87,10.84,11.16,10.96,11.04,11.87,12.02,11.77,13.48,12.21,12.13,11.09,11.33,11.32,10.66,10.19,10.19,9.66,9.39,9.35,9.14,8.75,8.75,8.72,8.33,8.02,7.82,7.49,7.44,7.33,7.19,6.38,7.00,6.95,6.15,6.09,6.64,6.30,5.79,6.20,6.61,6.10,5.59,5.70,5.49,4.97,4.91,5.19,4.77,4.33,4.57,4.73,4.35,4.19,4.44,4.71,4.00,4.11,4.69,4.88,4.38,4.79,4.93,4.53,4.27,4.67,5.01,4.63,4.61,5.23,5.32,4.97,5.37,5.97,5.68,5.57,6.17,6.42,6.30,6.47,7.04,6.81,6.76,7.44,7.67,7.77,7.69,8.04,7.80,7.14,7.52,7.63,7.09,6.84,7.33,6.86,6.51,6.81,7.01,6.38,6.16,6.58,6.63,6.12,6.20,6.09,5.62,5.54,5.58,5.77,5.71,6.05,6.55,6.77,6.46,6.67,7.53,7.31,8.14,7.75,7.67,7.59,7.12,6.92,6.72,6.71,6.23,6.26,6.32,5.92,5.60,4.95,5.15,4.94,4.15,4.36,4.55,4.31,3.57,3.34,2.83,2.61,2.07,2.38,2.40,1.97,1.44,1.97,2.25,2.10,2.32,1.73,1.93,2.48,2.40,2.26,2.48,3.22,3.31,2.73,3.33,3.36,2.58,2.86,3.39,3.00,2.82,3.33,3.55,3.14,3.11,3.62,3.82,3.51,3.59,4.18,4.07,3.79,3.92,4.03,3.84,3.56,3.44,3.63,3.24,2.94,3.11,2.88,2.49,2.03,2.40,2.28,1.66,1.76,2.13,2.00,1.33,1.92,2.15,1.88,2.41,1.73,1.33,1.26,1.30,0.92,0.77,1.02,1.27,1.33,1.81,2.04,2.00,2.31,2.58,3.06,2.96,3.07,3.53,3.72,3.91,4.17,4.52,4.69,4.97,5.05,5.32,5.58,5.67,6.05,6.30,6.34,6.79,7.01,7.24,7.59,7.22,7.72,7.79,6.83,7.33,7.63,7.16,6.82,7.37,7.42,6.96,7.07,7.53,7.23,7.03,7.31,7.82,7.87,7.72,8.42,8.55,8.54,7.77,7.66,7.90,7.58,7.11,7.20,7.51,6.88,6.51,6.68,6.67,5.87,6.29,6.65,6.15,5.75,6.06,6.51,5.79,5.95,5.28,5.20,5.23,5.20,4.54,4.85,5.35,5.30,4.62,5.25,5.65,5.42,5.19,5.98,6.20,5.86,6.15,6.51,6.53,6.57,6.76,7.27,7.25,7.38,7.79,8.49,7.64,8.00,7.57,7.19,6.74,6.86,6.63,6.32,5.86,6.28,6.09,5.68,4.99,5.08,4.29,4.73,5.24,5.15,4.82,5.38,5.60,5.16,5.25,6.16,6.50,7.32,7.87,8.20,8.35,8.15,9.26,9.24,9.62,10.48,11.29,11.24,12.28,11.80,10.78,10.93,11.94,11.16,12.34,12.86,12.12,11.20,12.19,11.96,11.10,10.78,9.63,9.15,9.95,9.69,8.67,9.01,9.74,9.17,8.30,9.11,9.45,8.40,8.46,9.20,9.18,8.20,8.59,9.59,9.40,8.47,8.83,9.08,9.09,8.74,9.47,9.70,8.94,9.38,10.35,9.99,9.37,10.46,11.15,10.55,10.73,11.85,11.64,11.12,11.37,12.68,12.38,12.29,12.73,13.70,14.77,14.14,13.19,13.45,14.10,13.27,12.52,13.77,13.90,12.84,11.83,13.00,12.90,11.76,11.69,12.71,12.02,10.82,11.58,12.01,11.10,10.71,11.29],[31.45,31.43,31.44,31.39,31.39,31.45,31.39,31.34,31.41,31.40,31.36,31.41,31.42,31.34,31.36,31.41,31.38,31.34,31.38,31.32,31.33,31.32,31.30,31.32,31.18,31.24,31.20,31.18,31.21,31.15,31.00,31.16,31.18,30.91,30.91,31.04,31.01,30.78,30.89,30.76,30.66,30.65,30.68,30.51,30.49,30.61,30.64,30.47,30.46,30.67,30.67,30.57,30.62,30.78,30.72,30.64,30.65,30.54,30.34,30.26,30.35,30.63,30.51,30.41,30.65,30.66,30.56,30.66,30.77,30.78,30.74,30.84,30.90,30.93,30.91,31.05,31.01,31.04,31.06,31.11,31.21,31.20,31.11,31.20,31.17,31.11,31.24,31.19,31.19,30.94,31.04,31.17,30.96,30.82,30.92,31.00,30.81,30.82,30.93,30.91,30.80,30.81,30.82,30.86,30.96,30.84,30.76,30.71,30.86,30.97,30.80,30.99,31.02,30.94,30.98,31.08,31.14,31.20,31.16,31.19,31.17,31.04,30.96,31.08,30.98,30.93,30.86,30.94,30.88,30.64,30.73,30.46,30.31,30.35,30.25,30.16,29.77,28.82,29.00,28.31,28.85,29.07,29.12,29.75,29.56,28.77,29.55,30.10,29.69,29.92,30.30,30.37,30.27,30.25,30.34,30.12,29.73,29.99,30.15,29.95,29.63,30.18,30.28,29.87,30.06,30.42,30.49,30.06,30.26,30.57,30.47,30.22,30.49,30.53,30.65,30.40,30.28,30.52,30.45,30.32,30.19,30.43,30.24,29.78,30.10,30.14,29.90,29.77,30.21,30.16,29.68,29.82,30.16,29.68,29.92,29.44,29.53,29.13,29.35,29.65,29.14,29.11,29.67,29.91,29.35,29.53,30.16,29.93,29.51,29.99,30.29,30.19,30.13,30.42,30.44,30.33,30.48,30.47,30.53,30.56,30.71,30.75,30.76,30.79,30.92,30.91,30.97,31.01,30.99,31.20,31.19,31.19,31.07,30.97,31.10,31.16,30.81,31.01,31.08,31.09,30.90,30.99,31.13,31.06,31.02,31.05,31.23,31.26,31.26,31.37,31.31,31.32,31.29,31.14,31.27,31.27,31.10,31.05,31.22,31.19,30.96,31.08,31.16,30.99,30.86,31.06,30.95,30.74,30.82,31.01,30.87,30.98,30.69,30.88,31.05,30.83,30.81,30.98,31.02,30.82,31.02,31.13,31.01,30.98,31.11,31.23,31.06,31.05,31.18,31.30,31.15,31.28,31.36,31.18,31.15,31.20,31.12,31.10,31.14,31.00,30.91,31.03,31.03,30.92,30.91,30.87,30.66,30.75,30.92,30.82,30.74,30.79,30.87,30.77,30.74,30.96,31.01,31.02,31.16,31.21,31.22,31.38,31.46,31.54,31.38,31.46,31.44,31.36,31.46,31.49,31.42,31.42,31.43,31.47,31.46,31.45,31.41,31.48,31.43,31.40,31.44,31.45,31.40,31.37,31.38,31.41,31.30,31.35,31.42,31.32,31.27,31.36,31.30,31.16,31.27,31.31,31.30,31.19,31.27,31.37,31.23,31.11,31.11,31.09,31.05,30.97,31.01,31.10,31.06,31.08,31.14,31.20,31.23,31.23,31.35,31.36,31.31,31.38,31.44,31.46,31.41,31.43,31.48,31.47,31.47,31.44,31.40,31.44,31.49,31.46,31.48,31.51,31.47,31.42,31.43,31.41,31.36,31.44,31.42,31.31,31.32,31.32,31.20,31.19,31.21,31.17,31.00,31.06,31.15,30.85,30.86,30.96,30.98,30.79,30.77,30.85,30.72,30.70,30.67,30.58,30.38,30.37,30.40,30.00,30.23,30.48,30.26,30.05,30.41,30.45,29.88,30.20,30.51,30.36,30.06,30.36,30.53,30.32,30.37,30.55,30.18,30.36,29.84,30.09,30.23,29.80,29.61,30.01,30.16,30.16,30.04,30.37,30.43,30.37,30.42,30.69,30.66,30.59,30.63,30.78,30.75,30.73,30.83,31.04,31.08,31.11,30.94,30.97,31.04,30.95,30.83,30.86,30.89,30.72,30.73,30.76,30.75,30.58,30.53,30.63,30.69,30.40,30.41,30.63,30.61,30.51,30.62,30.79,30.69,30.72,30.89,30.74,30.73,30.93,30.81,30.66,30.92,31.02,30.75,30.76,31.11,31.17,31.12,30.94,31.08,31.09,30.82,30.81,31.09,30.92,30.77,30.93,31.09,30.81,30.93,30.74,30.64,30.83,30.79,30.50,30.63,30.49,30.26,30.57,30.23,30.20,30.07,30.06,29.43,29.32,29.70,28.92,29.50,29.39,29.26,28.72,28.95,29.04,28.67,28.57,28.89,28.98,28.59,28.54,29.07,28.93,28.98,28.91,29.33,29.30,29.18,29.35,29.64,29.68,29.50,29.83,30.04,30.06,30.23,30.36,30.53,30.32,30.46,30.43,30.54,30.31,29.87,30.13,30.37,29.73,29.56,29.93,29.97,28.97,29.19,29.90,29.56,29.19,29.56,30.00,29.68,29.36,29.57,29.72,30.00,29.94,29.13,29.73,30.21,29.92,29.95,30.16,30.42,30.13,29.86,30.33,30.34,29.67,30.02,30.50,30.41,29.94,30.34,30.63,30.41,30.26,30.25,27.71,26.47,24.24,23.80,21.98,21.55,21.25,20.20,20.00,18.40,18.89,18.02,16.23,16.90,16.64,16.77,16.07,15.63,14.74,13.73,13.60,13.62,12.84,13.08,12.15,11.66,11.39,11.61,11.67,10.74,11.35,11.65,10.65,10.43,11.29,11.21,10.41,10.16,10.88,11.81,10.94,10.06,10.92,11.57,10.73,10.53,10.84,11.08,10.29,10.39,11.34,11.08,10.16,10.62,11.61,11.26,11.89,12.10,12.84,12.11,13.23,12.82,11.99,12.55,13.18,12.39,11.72,12.90,12.93,11.79,12.16,13.18,12.90,12.03,13.01,13.20,12.55,12.44,13.34,13.26,12.28,12.97,13.15,13.29,12.54,12.57,11.70,11.77,11.07,10.79,10.43,11.49,11.76,11.09,11.29,12.44,12.23,11.66,12.84,13.25,13.37,14.10,14.30,14.07,13.57,13.83,13.37,12.83,12.62,12.12,11.71,12.78,12.38,12.46,12.99,12.77,11.45,11.29,10.90,10.12,10.65,11.68,10.21,9.99,11.61,10.91,9.65,10.20,10.78,9.57,10.48,9.42,10.16,10.69,11.53,11.33,12.08,11.57,11.56,12.37,12.69,13.02,12.71,13.66,13.46,12.53,13.21,13.93,12.95,12.49,13.36,13.38,12.73,12.06,11.87,12.50,12.02,11.38,11.28,11.77,10.99,10.77,11.52,11.44,10.17,10.39,11.18,10.54,9.81,9.59,8.58,9.40,8.28,9.24,8.82,8.43,9.39,10.01,9.30,9.71,10.29,10.19,10.10,10.47,11.16,10.96,10.91,11.74,11.96,11.87,12.16,12.75,12.92,12.72,14.40,13.29,12.92,12.01,12.43,12.13,11.75,11.20,11.04,10.60,10.38,10.21,9.91,9.64,9.52,9.25,8.87,8.88,8.45,7.72,7.81,7.97,7.33,6.75,7.28,7.36,6.41,6.32,7.25,6.67,5.73,6.24,6.76,6.32,5.56,5.69,5.57,4.81,5.02,5.49,4.95,4.44,4.89,5.10,4.36,4.20,4.75,4.90,4.16,4.44,5.04,5.28,4.60,5.09,5.16,4.89,4.33,5.01,5.30,4.89,4.89,5.56,5.74,5.17,5.57,6.28,5.92,5.73,6.48,6.70,6.47,6.65,7.41,7.50,7.38,7.55,8.15,8.07,8.42,8.83,8.11,7.77,8.15,8.04,7.51,7.44,7.85,7.43,6.94,7.42,7.62,6.99,6.79,7.41,7.39,6.68,6.78,6.69,6.10,6.07,6.08,6.28,6.37,6.74,7.27,7.46,7.27,7.51,8.12,7.92,8.68,8.24,8.38,8.14,7.70,7.31,7.36,7.43,6.81,6.47,6.71,6.39,6.02,5.28,5.42,5.22,4.29,4.55,4.72,4.44,3.75,3.35,2.82,2.72,2.00,2.58,2.75,2.24,1.55,2.03,2.45,2.44,2.84,2.01,2.14,2.91,2.85,2.51,2.93,3.39,3.62,3.10,3.71,3.65,2.95,3.05,3.50,3.32,2.85,3.54,3.82,3.27,3.01,3.73,3.99,3.60,3.65,4.27,4.08,3.79,4.21,4.28,4.27,3.60,3.50,3.85,3.40,2.83,3.09,3.26,2.57,2.07,2.62,2.58,1.83,1.97,2.42,2.32,1.59,2.07,2.60,2.24,2.67,2.01,1.64,1.52,1.47,1.28,0.90,0.76,1.01,1.23,1.57,1.66,2.04,2.02,2.41,3.03,2.95,3.04,3.29,3.78,4.08,3.99,4.42,4.79,4.99,5.05,5.43,5.90,5.97,6.28,6.69,6.89,7.10,7.46,7.75,7.83,7.75,8.46,8.21,7.45,8.00,8.46,7.64,7.40,8.39,8.27,7.38,7.60,8.59,8.16,7.54,7.94,8.82,8.71,8.50,9.26,9.68,9.34,8.38,8.46,8.74,8.20,7.46,7.84,8.18,7.20,6.73,6.94,7.09,6.11,6.42,6.94,6.45,6.07,6.35,6.71,5.98,5.93,5.21,5.04,5.30,5.20,4.45,4.80,5.62,5.31,4.67,5.43,5.89,5.59,5.24,6.32,6.65,6.19,6.38,7.26,7.27,7.12,7.50,8.10,7.93,7.76,8.58,9.15,8.19,8.72,8.29,7.62,7.30,7.48,7.18,6.73,6.35,6.76,6.19,5.67,4.96,5.23,4.47,4.70,5.63,5.30,4.91,5.68,6.07,5.29,5.53,6.57,6.87,7.89,8.50,8.80,8.98,9.28,10.30,10.32,10.69,11.79,12.33,12.09,12.90,12.44,11.51,11.81,12.59,12.17,13.04,13.83,12.79,11.83,13.17,12.54,11.60,11.03,9.95,9.62,10.34,10.31,9.36,9.68,10.51,9.87,9.16,9.98,10.38,9.57,9.48,10.31,10.19,9.31,9.87,10.77,10.35,9.58,9.74,10.22,9.96,9.61,10.43,10.61,10.17,10.43,11.13,10.95,10.52,11.31,12.00,11.51,11.57,12.32,12.46,12.02,12.33,13.59,13.42,13.37,13.76,14.72,15.75,15.48,14.07,14.24,15.41,14.27,13.74,14.69,15.07,13.90,12.65,14.19,14.14,12.65,12.53,13.73,12.93,11.80,12.52,12.85,12.11,11.64,12.18],[31.48,31.44,31.45,31.39,31.40,31.45,31.40,31.37,31.43,31.41,31.39,31.42,31.40,31.33,31.37,31.39,31.36,31.32,31.36,31.28,31.32,31.30,31.27,31.29,31.14,31.20,31.15,31.12,31.16,31.10,30.93,31.08,31.13,30.89,30.87,30.96,30.91,30.75,30.84,30.71,30.59,30.57,30.64,30.48,30.44,30.57,30.65,30.57,30.46,30.67,30.72,30.58,30.64,30.82,30.75,30.63,30.59,30.52,30.30,30.22,30.36,30.62,30.53,30.38,30.65,30.69,30.55,30.65,30.81,30.82,30.73,30.84,30.88,30.90,30.88,31.00,30.97,31.01,31.02,31.06,31.15,31.17,31.08,31.16,31.11,31.05,31.20,31.13,31.14,30.91,30.99,31.12,30.91,30.85,30.89,30.96,30.82,30.85,30.93,30.93,30.82,30.88,30.86,30.89,30.96,30.85,30.78,30.76,30.82,30.95,30.83,30.98,31.00,30.94,30.97,31.06,31.10,31.16,31.13,31.16,31.11,31.02,30.92,31.04,30.96,30.98,30.82,30.90,30.90,30.67,30.73,30.45,30.31,30.32,30.22,30.08,29.72,28.75,28.94,28.40,28.83,29.11,29.12,29.84,29.59,28.79,29.52,30.13,29.64,29.90,30.28,30.39,30.28,30.22,30.28,30.10,29.74,29.92,30.13,29.90,29.61,30.18,30.24,29.83,30.03,30.42,30.40,29.99,30.29,30.61,30.48,30.21,30.48,30.50,30.60,30.40,30.24,30.43,30.44,30.29,30.15,30.34,30.22,29.76,30.02,30.10,29.94,29.75,30.17,30.16,29.67,29.79,30.16,29.70,29.94,29.49,29.56,29.10,29.35,29.67,29.19,29.04,29.60,29.87,29.28,29.51,30.10,29.92,29.48,29.96,30.27,30.14,30.15,30.48,30.47,30.34,30.52,30.49,30.52,30.50,30.69,30.70,30.69,30.74,30.84,30.89,30.91,30.93,30.93,31.14,31.17,31.10,30.99,30.96,31.07,31.06,30.79,31.00,31.07,31.08,30.88,31.05,31.14,31.07,31.01,31.12,31.23,31.30,31.28,31.37,31.30,31.32,31.31,31.15,31.26,31.28,31.12,31.08,31.23,31.13,30.96,31.04,31.15,30.93,30.84,31.03,30.91,30.69,30.77,30.98,30.82,30.91,30.66,30.84,31.00,30.81,30.75,30.93,30.96,30.75,30.96,31.07,31.02,30.96,31.08,31.22,31.06,31.04,31.18,31.26,31.18,31.27,31.33,31.19,31.14,31.22,31.11,31.11,31.14,30.97,30.90,31.02,31.03,30.89,30.88,30.84,30.64,30.73,30.89,30.78,30.70,30.78,30.88,30.70,30.72,30.94,31.00,31.02,31.19,31.23,31.24,31.36,31.44,31.50,31.34,31.41,31.38,31.29,31.40,31.43,31.38,31.40,31.40,31.42,31.42,31.39,31.37,31.46,31.42,31.38,31.41,31.43,31.36,31.34,31.36,31.37,31.29,31.34,31.40,31.28,31.24,31.33,31.30,31.19,31.23,31.34,31.26,31.18,31.24,31.35,31.21,31.13,31.10,31.13,30.97,30.95,30.94,31.08,31.05,31.05,31.01,31.18,31.21,31.09,31.27,31.31,31.28,31.33,31.38,31.41,31.35,31.38,31.42,31.42,31.42,31.38,31.31,31.38,31.45,31.45,31.44,31.42,31.44,31.43,31.36,31.35,31.31,31.40,31.37,31.24,31.27,31.24,31.16,31.13,31.19,31.12,30.94,31.04,31.11,30.85,30.85,30.98,30.95,30.77,30.76,30.85,30.70,30.71,30.65,30.59,30.43,30.36,30.36,30.04,30.26,30.48,30.28,30.09,30.41,30.45,29.92,30.15,30.49,30.35,30.00,30.31,30.51,30.24,30.29,30.52,30.12,30.31,29.80,30.02,30.16,29.81,29.63,30.00,30.15,30.18,30.10,30.40,30.44,30.41,30.42,30.68,30.63,30.56,30.61,30.75,30.76,30.71,30.84,31.00,31.07,31.10,30.94,30.97,30.98,30.91,30.79,30.81,30.85,30.70,30.73,30.73,30.68,30.58,30.55,30.59,30.65,30.39,30.36,30.54,30.56,30.44,30.56,30.73,30.63,30.69,30.84,30.69,30.67,30.88,30.76,30.58,30.87,30.93,30.68,30.68,31.04,31.12,31.06,30.85,31.02,31.01,30.73,30.79,30.99,30.84,30.74,30.87,31.03,30.76,30.89,30.70,30.64,30.83,30.77,30.46,30.61,30.48,30.26,30.59,30.29,30.22,30.18,30.05,29.37,29.30,29.74,29.06,29.63,29.46,29.41,28.76,29.07,29.18,28.78,28.63,28.92,28.95,28.65,28.60,29.18,28.92,28.96,29.01,29.48,29.26,29.06,29.41,29.70,29.64,29.42,29.81,30.01,30.04,30.21,30.33,30.54,30.29,30.49,30.47,30.57,30.35,29.91,30.21,30.38,29.74,29.65,30.01,30.07,28.99,29.27,29.97,29.77,29.23,29.61,30.05,29.70,29.40,29.55,29.77,30.04,30.00,29.25,29.75,30.24,29.98,30.06,30.24,30.47,30.22,29.94,30.40,30.44,29.78,30.07,30.52,30.49,29.98,30.38,30.64,30.49,30.32,30.34,28.08,26.81,24.89,24.50,22.74,22.54,22.06,20.68,20.90,19.46,19.62,18.69,17.16,17.41,17.22,17.30,16.44,15.99,15.02,13.94,13.82,13.91,13.23,13.40,12.61,12.06,11.82,12.00,12.27,11.17,11.82,12.10,11.03,10.81,11.75,11.75,10.87,10.54,11.52,12.40,11.44,10.48,11.40,12.07,11.13,11.00,11.26,11.45,10.69,10.79,11.88,11.34,10.43,11.09,12.13,11.63,12.46,12.70,13.37,12.63,13.90,13.54,12.44,13.14,13.85,12.88,12.14,13.45,13.64,12.35,12.60,13.86,13.60,12.55,13.44,13.76,12.99,12.87,13.94,14.01,12.85,13.78,13.85,14.25,13.35,13.15,12.33,12.45,11.61,11.24,10.94,12.13,12.38,11.68,11.99,13.19,12.93,12.22,13.46,14.00,14.07,14.78,15.33,14.80,14.13,14.32,14.10,13.38,13.31,12.71,12.22,13.39,12.93,12.92,13.79,13.48,12.21,11.99,11.60,10.77,11.45,12.30,10.72,10.57,12.16,11.34,10.12,10.76,11.30,10.02,10.80,9.76,10.45,10.96,11.97,11.45,12.35,11.83,11.68,12.77,12.92,13.36,12.92,14.08,13.88,12.64,13.65,14.30,13.29,12.78,13.72,14.09,13.23,12.57,12.36,13.11,12.22,11.70,11.79,12.10,11.14,11.02,11.76,11.56,10.32,10.62,11.42,10.64,10.08,9.83,8.93,9.51,8.53,9.49,9.14,8.68,9.56,10.27,9.56,9.92,10.49,10.45,10.31,10.56,11.41,11.32,11.10,11.94,12.30,12.16,12.52,13.30,13.33,13.02,14.65,13.49,13.13,12.25,12.63,12.54,11.91,11.36,11.27,10.83,10.54,10.38,10.00,9.70,9.49,9.34,8.98,8.93,8.41,7.70,7.87,8.00,7.52,6.60,7.35,7.53,6.44,6.34,7.36,6.80,5.87,6.64,7.07,6.56,5.84,6.08,5.96,5.20,5.11,5.66,5.17,4.55,4.80,5.21,4.48,4.05,4.70,5.07,4.31,4.51,5.18,5.54,4.94,5.51,5.61,5.39,4.72,5.48,5.83,5.04,5.23,6.21,6.02,5.42,6.00,6.70,6.25,6.00,7.03,7.13,6.76,7.12,7.96,7.90,7.66,8.11,8.70,8.67,8.84,9.29,8.65,8.25,8.60,8.62,8.07,7.84,8.35,7.98,7.48,7.76,8.15,7.52,7.25,8.04,8.10,7.35,7.40,7.42,6.73,6.56,6.56,6.80,6.72,7.20,7.76,7.81,7.80,8.10,8.80,8.44,9.20,8.74,8.74,8.43,8.18,7.67,7.72,7.85,7.21,6.71,6.80,6.73,6.18,5.35,5.68,5.54,4.67,5.07,5.26,4.93,4.04,3.67,3.13,2.89,2.32,2.93,2.95,2.53,1.64,2.20,2.70,2.72,3.08,2.29,2.57,3.27,3.20,2.84,3.36,3.96,4.15,3.62,4.19,4.22,3.21,3.27,3.87,3.55,2.95,3.53,3.93,3.48,3.05,3.74,4.16,3.73,3.61,4.34,3.99,3.62,3.90,4.22,3.97,3.34,3.28,3.81,3.18,2.60,3.02,3.13,2.40,2.12,2.78,2.75,1.87,2.32,2.89,2.81,1.96,2.60,3.10,2.68,3.27,2.46,2.17,1.81,1.82,1.72,1.30,0.93,0.76,0.99,1.34,1.53,1.71,1.64,2.06,2.74,2.57,2.73,2.98,3.46,3.59,3.81,4.17,4.45,4.58,4.71,4.99,5.34,5.45,5.80,6.14,6.30,6.63,6.96,7.22,7.40,7.21,7.91,7.77,6.91,7.47,7.81,7.16,6.98,7.93,7.77,6.98,7.23,8.09,7.77,7.36,7.69,8.41,8.56,8.15,8.95,9.16,8.91,8.08,8.09,8.40,7.80,7.22,7.44,7.70,6.84,6.37,6.43,6.60,5.67,6.04,6.47,6.10,5.59,5.84,6.37,5.66,5.71,4.95,4.85,5.03,4.86,4.25,4.62,5.20,4.89,4.35,5.08,5.55,5.18,5.02,6.03,6.34,5.92,6.24,7.05,7.01,6.85,7.50,7.90,7.84,7.86,8.58,9.10,8.31,8.68,8.13,7.76,7.34,7.19,7.20,6.76,6.22,6.53,6.49,5.90,5.17,5.15,4.42,4.73,5.25,4.97,4.77,5.62,5.60,5.13,5.41,6.25,6.67,7.62,8.50,8.75,9.05,9.04,10.32,10.13,10.49,11.81,12.23,12.08,12.84,12.35,11.58,11.62,12.45,11.87,12.98,13.78,12.74,11.71,13.00,12.55,11.43,10.91,9.79,9.31,10.11,9.94,9.08,9.28,10.19,9.55,8.69,9.62,9.92,9.04,9.10,9.88,9.72,9.06,9.55,10.31,10.15,9.40,9.66,9.77,9.80,9.40,10.23,10.43,9.57,10.14,11.05,10.71,10.04,11.12,11.79,11.16,11.44,12.44,12.21,11.94,12.25,13.43,13.14,13.08,13.65,14.37,15.42,15.16,13.83,14.07,15.11,13.95,13.60,14.38,14.76,13.71,12.69,13.97,13.90,12.45,12.34,13.51,12.78,11.72,12.48,12.85,12.04,11.60,11.92],[31.50,31.48,31.44,31.41,31.41,31.43,31.37,31.35,31.40,31.35,31.35,31.39,31.32,31.28,31.31,31.36,31.29,31.26,31.29,31.18,31.21,31.19,31.12,31.14,30.98,31.05,31.02,30.94,31.07,31.02,30.81,31.00,31.05,30.79,30.72,30.86,30.81,30.64,30.74,30.63,30.54,30.50,30.52,30.43,30.41,30.48,30.57,30.49,30.35,30.59,30.61,30.54,30.54,30.67,30.63,30.53,30.50,30.44,30.26,30.16,30.30,30.61,30.45,30.37,30.65,30.67,30.51,30.64,30.75,30.72,30.66,30.79,30.76,30.80,30.79,30.90,30.86,30.92,30.93,30.99,31.07,31.10,30.97,31.07,31.02,30.98,31.10,30.99,31.03,30.80,30.88,30.96,30.78,30.68,30.82,30.83,30.73,30.71,30.82,30.88,30.75,30.80,30.82,30.79,30.93,30.83,30.72,30.62,30.74,30.81,30.69,30.91,30.90,30.79,30.86,30.96,30.98,31.05,30.95,30.96,30.96,30.89,30.82,30.90,30.84,30.86,30.73,30.76,30.79,30.60,30.61,30.36,30.24,30.20,30.07,29.95,29.50,28.50,28.85,27.96,28.61,29.01,29.14,29.93,29.56,28.69,29.55,30.10,29.65,29.83,30.29,30.37,30.27,30.22,30.31,30.07,29.67,29.89,30.11,29.90,29.57,30.12,30.16,29.79,29.97,30.31,30.30,29.87,30.15,30.49,30.31,30.08,30.25,30.36,30.44,30.27,30.10,30.37,30.36,30.19,30.10,30.32,30.19,29.67,29.99,30.07,29.85,29.68,30.16,30.10,29.64,29.86,30.14,29.65,29.93,29.46,29.60,29.08,29.35,29.65,29.07,28.87,29.51,29.76,29.17,29.38,29.93,29.78,29.41,29.82,30.15,30.03,30.01,30.31,30.30,30.19,30.39,30.33,30.32,30.30,30.59,30.51,30.53,30.66,30.80,30.77,30.78,30.83,30.87,31.09,31.10,31.15,30.98,30.84,31.06,31.01,30.74,30.92,31.06,31.03,30.84,30.89,31.08,30.94,30.91,30.94,31.11,31.17,31.17,31.26,31.27,31.25,31.16,31.05,31.24,31.16,30.89,30.98,31.13,30.98,30.75,30.94,31.00,30.78,30.64,30.81,30.74,30.54,30.61,30.86,30.67,30.79,30.52,30.70,30.84,30.67,30.65,30.77,30.82,30.66,30.86,30.89,30.87,30.86,30.90,31.04,30.90,30.89,31.00,31.13,31.02,31.16,31.24,31.02,31.00,31.10,30.97,30.96,30.99,30.87,30.79,30.88,30.88,30.77,30.77,30.70,30.54,30.64,30.77,30.71,30.60,30.62,30.74,30.61,30.63,30.78,30.89,30.87,31.02,31.19,31.14,31.36,31.39,31.48,31.31,31.39,31.31,31.28,31.33,31.38,31.32,31.31,31.34,31.33,31.32,31.31,31.31,31.37,31.29,31.31,31.34,31.31,31.32,31.28,31.34,31.34,31.24,31.30,31.29,31.23,31.24,31.29,31.06,31.09,31.14,31.19,31.05,31.05,31.17,31.25,31.09,31.06,31.01,31.01,30.94,30.87,30.91,30.99,31.06,31.01,31.01,31.01,31.09,31.15,31.25,31.19,31.20,31.31,31.33,31.36,31.33,31.36,31.35,31.33,31.37,31.33,31.31,31.35,31.39,31.40,31.40,31.38,31.34,31.38,31.33,31.30,31.22,31.32,31.31,31.20,31.19,31.24,31.04,31.05,31.14,31.09,30.90,30.99,31.14,30.82,30.85,30.91,30.92,30.76,30.72,30.81,30.71,30.68,30.64,30.59,30.44,30.36,30.30,29.97,30.25,30.47,30.22,30.12,30.49,30.48,29.87,30.25,30.55,30.35,30.01,30.35,30.51,30.28,30.28,30.42,30.13,30.31,29.78,29.94,30.17,29.76,29.49,29.92,30.12,30.20,30.01,30.33,30.42,30.37,30.38,30.65,30.58,30.52,30.61,30.70,30.73,30.72,30.81,30.99,31.01,31.02,30.85,30.95,30.96,30.85,30.72,30.81,30.78,30.71,30.64,30.73,30.68,30.52,30.53,30.56,30.55,30.30,30.32,30.51,30.48,30.42,30.54,30.64,30.54,30.60,30.74,30.59,30.61,30.78,30.72,30.57,30.77,30.90,30.70,30.69,30.97,31.05,31.04,30.84,31.03,31.07,30.70,30.73,31.05,30.85,30.67,30.83,31.01,30.71,30.86,30.66,30.64,30.73,30.65,30.40,30.49,30.39,30.25,30.50,30.22,30.15,29.99,29.93,29.29,29.16,29.61,28.86,29.51,29.26,29.26,28.60,28.79,28.86,28.48,28.42,28.65,28.92,28.39,28.35,29.09,28.78,28.81,28.91,29.41,29.17,29.00,29.41,29.63,29.53,29.34,29.81,29.98,29.99,30.12,30.36,30.46,30.26,30.47,30.46,30.52,30.27,29.92,30.18,30.28,29.71,29.64,29.88,29.98,28.97,29.16,29.83,29.57,29.24,29.45,29.80,29.65,29.19,29.34,29.57,29.88,29.79,29.07,29.70,29.99,29.84,29.83,30.07,30.28,30.05,29.88,30.29,30.28,29.71,29.94,30.40,30.37,29.92,30.27,30.56,30.39,30.24,30.14,28.56,27.21,25.37,25.01,23.52,23.00,22.40,21.49,21.39,19.19,19.91,19.04,16.98,17.33,17.00,17.21,16.36,15.78,14.75,13.62,13.56,13.30,12.64,12.69,11.56,10.90,10.35,10.53,10.66,9.63,10.31,10.54,9.41,9.35,10.27,10.16,9.15,9.01,9.80,10.73,9.95,9.17,9.98,10.50,9.95,9.72,10.07,10.29,9.65,9.59,10.52,10.11,9.42,9.85,10.86,10.40,10.95,11.19,11.75,11.39,12.25,11.99,11.04,11.63,12.13,11.61,10.70,11.69,11.94,10.89,11.12,11.92,11.78,10.91,11.58,11.96,11.47,11.23,12.03,12.01,11.23,11.75,12.07,12.30,11.50,11.65,10.76,10.81,10.13,9.78,9.65,10.76,10.86,10.39,10.45,11.54,11.43,10.71,12.15,12.38,12.38,13.11,13.69,13.22,12.70,12.94,12.59,11.98,11.96,11.48,10.87,11.93,11.70,11.51,12.19,12.13,11.00,10.74,10.31,9.68,10.55,10.87,9.55,9.58,11.01,10.13,9.18,9.74,10.05,8.94,9.73,8.82,9.49,9.68,10.58,10.15,10.81,10.43,10.34,11.16,11.40,11.56,11.37,12.27,12.11,11.01,11.86,12.41,11.75,11.26,12.07,11.95,11.56,11.08,11.03,11.45,10.85,10.24,10.41,10.74,9.99,9.94,10.59,10.09,9.37,9.51,10.14,9.59,9.15,8.83,8.08,8.83,7.36,8.29,7.86,7.50,8.44,8.91,8.34,8.95,9.06,8.96,8.99,9.31,9.91,9.68,9.59,10.26,10.74,10.51,10.77,11.44,11.59,11.36,12.91,11.81,11.70,10.65,10.99,10.89,10.40,9.85,9.74,9.30,9.12,9.08,8.75,8.43,8.43,8.29,7.85,7.79,7.79,6.75,6.98,7.13,6.70,5.72,6.58,6.78,5.54,5.59,6.47,5.94,5.31,5.75,6.35,5.76,5.21,5.32,5.14,4.62,4.55,4.70,4.44,4.05,4.17,4.31,3.97,3.66,4.01,4.21,3.85,3.92,4.26,4.43,4.05,4.40,4.49,4.45,4.08,4.50,4.67,4.25,4.44,4.96,4.96,4.51,4.98,5.69,5.10,5.23,5.99,6.20,5.84,6.23,6.79,6.70,6.56,7.14,7.38,7.42,7.49,7.72,7.35,6.93,7.13,7.12,6.74,6.58,6.90,6.56,6.14,6.52,6.68,6.14,5.90,6.40,6.40,5.85,5.99,5.86,5.35,5.12,5.11,5.44,5.42,5.87,6.28,6.56,6.32,6.56,7.21,6.98,7.65,7.32,7.25,7.13,6.84,6.53,6.50,6.46,5.98,5.65,5.87,5.65,5.30,4.37,4.68,4.59,3.90,4.08,4.31,4.24,3.46,3.24,2.67,2.31,2.02,2.47,2.58,2.02,1.55,2.12,2.44,2.64,2.91,2.15,2.26,3.17,2.93,2.42,3.13,3.62,3.68,3.08,3.56,3.58,2.76,2.79,3.25,3.06,2.46,2.90,3.46,2.93,2.56,3.19,3.57,3.06,3.07,3.71,3.52,3.13,3.44,3.59,3.41,2.87,2.87,3.21,2.73,2.17,2.63,2.70,1.96,1.68,2.44,2.33,1.61,2.05,2.36,2.28,1.97,2.18,2.76,2.43,3.15,2.41,2.21,1.96,1.98,1.85,1.38,1.29,0.95,0.76,0.92,1.29,1.46,1.26,1.83,2.33,2.23,2.27,2.54,2.88,3.12,3.41,3.75,3.91,3.99,4.21,4.43,4.67,4.89,5.13,5.43,5.61,5.88,6.20,6.52,6.71,6.53,7.05,7.04,6.20,6.74,7.00,6.41,6.15,6.92,6.89,6.06,6.40,7.06,6.83,6.30,6.87,7.37,7.59,7.38,8.14,8.20,8.11,7.39,7.19,7.49,7.24,6.52,6.71,7.02,6.38,5.67,6.08,6.12,5.11,5.54,6.00,5.52,5.01,5.23,5.77,5.04,5.13,4.50,4.52,4.44,4.28,3.80,4.11,4.63,4.36,3.94,4.65,4.91,4.68,4.57,5.31,5.60,5.27,5.54,6.20,6.21,6.01,6.55,7.03,6.99,7.01,7.69,8.17,7.38,7.70,7.22,6.97,6.36,6.40,6.38,5.96,5.43,5.71,5.64,5.21,4.44,4.49,3.78,4.15,4.55,4.48,4.21,4.91,4.95,4.48,4.75,5.49,5.90,6.67,7.34,7.70,7.93,7.82,9.02,8.89,9.29,10.62,11.02,10.86,11.66,11.31,10.53,10.38,11.35,10.53,11.70,12.42,11.54,10.46,11.82,11.30,10.34,9.88,8.92,8.37,9.14,8.95,8.04,8.39,9.02,8.41,7.80,8.55,8.70,8.02,8.13,8.80,8.62,7.84,8.38,9.28,8.92,8.11,8.39,8.55,8.53,8.15,9.01,9.15,8.62,8.70,9.65,9.37,8.90,9.60,10.33,9.84,9.84,10.82,10.95,10.60,10.60,11.78,11.91,11.91,11.96,13.04,13.96,13.57,12.63,12.77,13.46,12.62,12.09,13.05,13.16,12.12,11.45,12.48,12.11,11.08,11.19,12.07,11.34,10.32,11.07,11.28,10.58,10.08,10.52],[31.44,31.43,31.43,31.40,31.39,31.44,31.37,31.34,31.43,31.40,31.38,31.41,31.40,31.28,31.32,31.35,31.32,31.25,31.28,31.20,31.23,31.20,31.11,31.17,30.93,31.04,30.98,30.99,31.08,31.04,30.89,31.05,31.09,30.82,30.81,30.92,30.87,30.66,30.70,30.68,30.52,30.50,30.59,30.50,30.40,30.57,30.66,30.54,30.45,30.71,30.69,30.57,30.67,30.81,30.69,30.61,30.58,30.44,30.28,30.24,30.30,30.65,30.46,30.42,30.68,30.74,30.55,30.67,30.82,30.80,30.72,30.86,30.89,30.86,30.85,30.97,30.93,30.99,30.99,31.03,31.09,31.09,31.04,31.10,31.03,30.99,31.12,31.06,31.03,30.85,30.92,31.04,30.87,30.76,30.85,30.90,30.82,30.85,30.94,30.91,30.82,30.83,30.76,30.86,30.99,30.82,30.74,30.75,30.77,30.88,30.80,30.99,31.00,30.90,30.98,31.02,31.05,31.06,31.00,30.98,31.03,30.94,30.84,30.99,30.94,30.96,30.81,30.82,30.93,30.71,30.69,30.46,30.21,30.21,29.97,30.02,29.52,28.54,28.83,28.10,28.58,29.10,29.23,29.90,29.63,28.85,29.63,30.13,29.77,29.89,30.31,30.38,30.28,30.24,30.29,30.16,29.77,29.94,30.15,29.96,29.64,30.21,30.25,29.87,30.05,30.45,30.33,30.02,30.25,30.65,30.39,30.14,30.34,30.45,30.51,30.30,30.17,30.42,30.37,30.19,30.09,30.31,30.09,29.63,30.04,30.01,29.81,29.78,30.17,30.07,29.66,29.86,30.08,29.56,29.80,29.42,29.57,29.07,29.36,29.65,29.12,29.05,29.48,29.75,29.19,29.41,29.86,29.73,29.43,29.81,30.06,29.99,30.09,30.28,30.26,30.20,30.38,30.36,30.38,30.37,30.61,30.50,30.49,30.64,30.74,30.76,30.79,30.81,30.83,31.05,31.04,31.12,30.94,30.79,30.99,31.01,30.74,30.89,31.07,30.99,30.81,30.95,31.05,30.97,30.85,31.00,31.18,31.23,31.15,31.27,31.26,31.18,31.15,31.09,31.18,31.13,30.96,30.97,31.10,30.97,30.79,30.92,31.03,30.83,30.68,30.91,30.79,30.58,30.59,30.87,30.70,30.80,30.58,30.79,30.92,30.66,30.68,30.84,30.88,30.68,30.90,30.99,30.91,30.89,30.98,31.12,30.94,30.97,31.07,31.14,31.01,31.07,31.20,31.06,31.03,31.08,31.00,31.00,31.02,30.82,30.81,30.95,30.91,30.79,30.74,30.70,30.57,30.65,30.84,30.71,30.59,30.64,30.79,30.60,30.54,30.84,30.85,30.97,31.09,31.15,31.19,31.26,31.36,31.46,31.28,31.32,31.30,31.25,31.32,31.36,31.31,31.28,31.33,31.32,31.31,31.34,31.30,31.38,31.33,31.34,31.33,31.35,31.31,31.29,31.32,31.31,31.24,31.28,31.31,31.18,31.13,31.28,31.17,31.06,31.15,31.16,31.12,31.09,31.18,31.17,31.02,31.00,30.96,30.92,30.87,30.83,30.86,30.92,31.02,30.99,31.03,31.00,31.11,31.11,31.22,31.20,31.23,31.32,31.32,31.30,31.33,31.37,31.37,31.35,31.36,31.35,31.32,31.35,31.36,31.41,31.38,31.38,31.37,31.36,31.33,31.33,31.17,31.29,31.25,31.20,31.20,31.17,31.01,31.01,31.11,31.06,30.86,30.94,31.10,30.82,30.80,30.88,30.87,30.79,30.66,30.78,30.73,30.68,30.53,30.54,30.43,30.25,30.29,30.06,30.20,30.45,30.26,30.20,30.52,30.52,29.96,30.33,30.59,30.43,30.04,30.42,30.55,30.26,30.30,30.54,30.13,30.31,29.82,29.92,30.19,29.85,29.50,29.95,30.15,30.25,30.04,30.37,30.49,30.41,30.40,30.63,30.58,30.50,30.56,30.66,30.70,30.53,30.78,30.85,30.91,30.95,30.78,30.87,30.95,30.82,30.75,30.79,30.81,30.69,30.69,30.74,30.70,30.51,30.56,30.60,30.53,30.31,30.37,30.50,30.48,30.43,30.54,30.67,30.54,30.59,30.75,30.61,30.63,30.86,30.77,30.61,30.86,30.95,30.73,30.70,30.96,31.02,31.04,30.80,31.06,31.07,30.68,30.78,31.01,30.86,30.70,30.80,30.94,30.73,30.79,30.63,30.64,30.72,30.65,30.43,30.51,30.40,30.27,30.49,30.26,30.09,29.96,29.87,29.17,29.20,29.56,28.80,29.34,29.22,29.06,28.52,28.84,28.88,28.54,28.33,28.74,28.80,28.42,28.44,29.18,28.74,28.84,28.96,29.45,29.19,29.06,29.51,29.63,29.64,29.49,29.81,30.02,30.07,30.20,30.33,30.48,30.27,30.44,30.40,30.50,30.34,29.96,30.18,30.32,29.76,29.59,29.88,30.05,28.88,29.18,29.84,29.75,29.20,29.43,29.94,29.56,29.29,29.36,29.56,29.89,29.80,29.14,29.61,29.98,29.85,29.91,30.02,30.23,30.12,29.79,30.32,30.29,29.80,30.09,30.42,30.39,29.96,30.33,30.52,30.33,30.20,29.97,28.26,26.65,24.96,24.45,23.12,22.30,21.68,20.99,20.74,19.05,19.51,18.50,16.76,17.18,16.74,17.22,16.47,15.84,14.77,13.38,13.15,13.13,12.43,12.56,11.35,10.82,10.00,9.85,9.65,8.90,9.32,9.54,8.65,8.48,9.35,9.28,8.49,8.36,9.01,9.74,9.02,8.40,8.92,9.33,8.84,8.79,8.80,9.14,8.56,8.48,9.33,8.96,8.25,8.78,9.81,9.22,9.88,10.21,10.82,10.38,11.26,10.85,9.93,10.56,10.95,10.31,9.56,10.62,10.78,9.80,10.11,10.93,10.73,9.82,10.57,10.84,10.51,10.32,11.10,11.01,10.41,11.00,11.03,11.17,10.42,10.61,10.02,9.77,9.28,8.83,8.80,9.72,9.75,9.22,9.58,10.41,10.20,9.82,11.14,11.19,11.41,12.57,12.71,12.34,11.79,12.10,11.66,11.23,10.97,10.71,10.09,10.92,10.84,10.61,11.22,11.10,10.09,10.03,9.55,8.90,9.48,9.91,8.70,8.57,9.98,9.09,8.43,8.82,9.13,8.08,8.74,7.98,8.60,8.87,9.68,9.28,10.01,9.50,9.65,10.41,10.62,10.64,10.40,11.25,11.11,10.02,10.89,11.50,10.66,10.32,11.15,11.34,10.71,10.20,9.82,10.49,9.91,9.31,9.35,9.68,8.94,8.78,9.53,9.07,8.45,8.37,9.13,8.65,8.16,7.78,7.14,7.81,6.78,7.48,7.28,7.05,7.56,8.06,7.69,8.06,8.17,8.19,8.24,8.40,8.94,8.87,8.76,9.39,9.94,9.85,9.95,10.37,10.69,10.46,11.92,10.85,10.59,9.84,10.19,10.03,9.57,8.91,9.14,8.72,8.39,8.27,8.26,7.77,7.65,7.63,7.31,7.17,6.86,6.28,6.41,6.50,6.12,5.33,5.91,6.01,5.14,4.97,5.91,5.43,4.67,5.16,5.79,5.29,4.49,4.91,4.67,4.06,4.00,4.25,3.92,3.63,3.58,3.81,3.54,3.29,3.68,3.78,3.54,3.61,3.97,4.02,3.80,4.02,4.02,4.07,3.63,4.09,4.27,3.86,3.92,4.56,4.50,4.00,4.63,5.03,4.49,4.57,5.25,5.35,5.06,5.48,6.04,5.95,5.83,6.39,6.63,6.63,6.68,6.92,6.54,6.17,6.44,6.46,5.93,5.88,6.25,5.90,5.33,5.82,6.15,5.50,5.17,5.83,5.96,5.30,5.39,5.37,4.93,4.70,4.74,5.04,4.95,5.24,5.85,6.13,5.72,5.97,6.80,6.34,7.06,6.86,6.76,6.52,6.23,6.01,5.90,5.98,5.36,5.16,5.37,5.12,4.82,4.18,4.22,4.18,3.61,3.88,4.09,4.00,3.14,2.89,2.54,2.17,1.92,2.40,2.36,1.83,1.56,2.10,2.33,2.64,2.98,2.09,2.49,3.08,2.79,2.45,3.06,3.32,3.32,2.89,3.24,3.28,2.57,2.52,3.07,2.82,2.24,2.63,3.17,2.57,2.16,3.03,3.26,2.79,2.76,3.46,3.23,2.89,3.13,3.29,3.16,2.59,2.58,2.97,2.61,1.93,2.35,2.52,1.98,1.84,2.35,2.33,1.74,2.05,2.47,2.37,2.08,2.46,2.93,2.71,3.24,2.70,2.27,2.05,2.16,1.99,1.61,1.55,1.25,0.85,0.76,1.02,1.27,1.22,1.59,2.25,2.00,2.05,2.27,2.71,2.79,3.07,3.59,3.71,3.72,3.95,4.15,4.34,4.58,4.89,5.00,5.15,5.69,5.92,6.00,6.31,6.08,6.45,6.52,5.72,5.98,6.28,5.78,5.48,6.15,6.24,5.41,5.68,6.33,6.16,5.59,6.13,6.72,6.88,6.54,7.05,7.12,7.17,6.58,6.24,6.45,6.37,5.83,5.86,6.19,5.68,5.11,5.54,5.59,4.71,5.27,5.63,5.19,4.73,4.99,5.59,4.78,4.99,4.58,4.34,4.23,4.14,3.48,3.86,4.28,4.02,3.65,4.50,4.67,4.23,4.25,5.06,5.22,4.81,5.21,5.77,5.53,5.65,6.10,6.44,6.29,6.41,7.17,7.50,6.89,7.01,6.58,6.40,5.74,5.69,5.92,5.36,4.95,5.47,5.22,4.90,4.18,4.06,3.52,3.67,4.17,3.84,3.76,4.53,4.47,4.15,4.50,4.98,5.51,6.14,6.81,7.09,7.33,7.18,8.27,8.17,8.35,9.51,9.90,9.76,10.49,10.05,9.15,9.33,10.22,9.58,10.57,11.25,10.39,9.34,10.74,10.14,9.25,8.94,8.28,7.70,8.05,8.02,7.30,7.49,7.96,7.47,6.85,7.44,7.72,7.14,7.02,7.66,7.67,7.03,7.49,8.19,8.05,7.41,7.67,7.79,7.87,7.60,8.49,8.36,7.90,8.21,8.85,8.46,8.35,8.98,9.52,8.82,9.24,10.20,9.95,9.47,9.93,11.07,10.96,10.92,11.17,12.14,12.84,12.81,11.71,11.80,12.61,11.67,10.91,12.01,12.35,11.15,10.43,11.40,11.42,10.19,10.13,11.16,10.57,9.44,10.21,10.60,9.84,9.39,10.20],[31.51,31.49,31.48,31.43,31.44,31.48,31.44,31.41,31.46,31.45,31.42,31.45,31.43,31.37,31.39,31.42,31.38,31.34,31.36,31.27,31.31,31.31,31.25,31.29,31.17,31.22,31.17,31.15,31.17,31.13,30.94,31.09,31.14,30.89,30.88,30.98,30.93,30.75,30.83,30.78,30.60,30.54,30.65,30.50,30.42,30.59,30.72,30.58,30.50,30.72,30.76,30.58,30.68,30.84,30.77,30.64,30.62,30.53,30.32,30.24,30.39,30.67,30.53,30.41,30.69,30.77,30.60,30.70,30.89,30.87,30.76,30.92,30.94,30.92,30.94,31.05,30.96,31.03,31.06,31.09,31.17,31.17,31.10,31.15,31.13,31.06,31.24,31.15,31.14,30.93,31.01,31.11,30.94,30.89,30.92,31.01,30.89,30.92,31.01,30.96,30.89,30.90,30.86,30.94,31.00,30.89,30.84,30.83,30.83,30.98,30.87,31.03,31.06,30.99,31.05,31.12,31.14,31.18,31.16,31.16,31.14,31.08,30.95,31.06,30.99,31.01,30.85,30.93,30.95,30.75,30.76,30.50,30.38,30.34,30.29,30.14,29.67,28.68,28.97,28.35,28.80,29.13,29.20,29.84,29.65,28.91,29.54,30.18,29.75,29.98,30.30,30.43,30.32,30.27,30.32,30.15,29.79,29.93,30.14,29.92,29.64,30.20,30.25,29.91,30.05,30.45,30.41,30.03,30.31,30.66,30.48,30.22,30.46,30.50,30.61,30.39,30.25,30.41,30.42,30.26,30.16,30.33,30.21,29.76,30.04,30.09,29.96,29.80,30.17,30.15,29.66,29.82,30.17,29.68,29.94,29.52,29.56,29.12,29.51,29.68,29.16,29.13,29.63,29.93,29.27,29.61,30.06,29.87,29.51,30.00,30.26,30.12,30.19,30.48,30.48,30.32,30.51,30.50,30.53,30.52,30.69,30.69,30.69,30.73,30.86,30.92,30.96,30.98,30.99,31.19,31.20,31.16,31.04,30.97,31.09,31.07,30.87,31.01,31.07,31.07,30.91,31.03,31.13,31.04,31.00,31.09,31.21,31.32,31.25,31.37,31.23,31.32,31.29,31.16,31.22,31.26,31.11,31.09,31.22,31.11,30.96,31.04,31.16,30.91,30.83,31.05,30.92,30.69,30.78,31.00,30.80,30.95,30.68,30.88,31.01,30.79,30.76,30.93,30.98,30.73,30.95,31.09,31.02,30.96,31.06,31.19,31.07,31.03,31.20,31.28,31.18,31.31,31.33,31.18,31.14,31.23,31.12,31.11,31.16,30.96,30.90,31.03,31.05,30.89,30.87,30.82,30.64,30.72,30.90,30.78,30.68,30.76,30.88,30.71,30.72,30.93,30.99,31.03,31.19,31.28,31.24,31.34,31.42,31.44,31.34,31.41,31.38,31.29,31.38,31.41,31.36,31.35,31.41,31.40,31.38,31.37,31.38,31.45,31.40,31.37,31.40,31.43,31.35,31.35,31.36,31.37,31.29,31.34,31.37,31.27,31.21,31.35,31.27,31.17,31.20,31.24,31.24,31.15,31.22,31.29,31.19,31.11,31.11,31.08,30.96,30.96,30.96,31.06,31.05,31.08,31.13,31.15,31.19,31.13,31.32,31.28,31.24,31.34,31.40,31.40,31.38,31.40,31.39,31.42,31.42,31.40,31.33,31.37,31.44,31.45,31.43,31.41,31.46,31.42,31.39,31.38,31.32,31.33,31.37,31.27,31.29,31.25,31.13,31.12,31.20,31.09,30.95,31.04,31.11,30.82,30.85,30.95,30.93,30.75,30.76,30.84,30.70,30.73,30.66,30.61,30.46,30.34,30.41,30.10,30.23,30.46,30.30,30.13,30.41,30.48,29.94,30.17,30.47,30.36,30.01,30.32,30.51,30.22,30.27,30.52,30.13,30.28,29.82,29.97,30.17,29.79,29.64,29.98,30.16,30.17,30.12,30.42,30.44,30.37,30.42,30.66,30.59,30.55,30.63,30.76,30.74,30.69,30.84,30.98,31.06,31.08,30.95,30.95,30.98,30.88,30.79,30.77,30.83,30.74,30.74,30.74,30.69,30.58,30.58,30.59,30.63,30.38,30.35,30.57,30.50,30.45,30.55,30.70,30.62,30.67,30.85,30.70,30.65,30.90,30.73,30.60,30.87,30.92,30.70,30.70,31.04,31.13,31.05,30.89,31.01,31.03,30.73,30.73,31.01,30.85,30.70,30.83,31.00,30.75,30.87,30.69,30.67,30.89,30.82,30.52,30.66,30.50,30.25,30.60,30.30,30.22,30.17,30.02,29.37,29.23,29.70,29.07,29.58,29.31,29.32,28.72,28.97,29.12,28.79,28.55,28.85,28.88,28.63,28.55,29.26,28.85,28.90,28.99,29.47,29.24,29.04,29.45,29.68,29.64,29.44,29.79,30.01,30.00,30.17,30.33,30.56,30.23,30.55,30.49,30.59,30.42,29.96,30.25,30.42,29.77,29.60,30.02,30.13,28.97,29.21,29.95,29.83,29.29,29.55,29.99,29.67,29.39,29.55,29.77,30.06,30.01,29.33,29.69,30.18,29.89,30.02,30.19,30.38,30.18,29.88,30.41,30.45,29.81,30.08,30.53,30.51,29.98,30.41,30.67,30.51,30.31,30.35,28.24,26.91,25.07,24.60,23.10,22.98,22.14,20.88,21.19,19.65,19.74,18.92,17.29,17.41,17.17,17.29,16.21,15.75,14.85,13.74,13.55,13.84,12.92,13.20,12.18,11.73,11.23,11.44,11.32,10.40,10.97,11.22,10.06,9.92,10.74,10.65,9.90,9.67,10.60,11.21,10.43,9.60,10.46,10.95,10.33,10.06,10.46,10.65,9.82,10.01,11.08,10.73,9.69,10.58,11.56,11.08,11.91,12.24,12.70,11.92,13.06,12.79,11.84,12.28,12.88,12.17,11.28,12.43,12.65,11.53,11.60,12.72,12.65,11.68,12.36,12.70,12.14,11.87,12.76,12.95,12.02,12.98,12.83,13.40,12.63,12.26,11.64,11.70,10.95,10.52,10.40,11.45,11.59,11.05,11.52,12.48,12.16,11.78,13.07,13.19,13.63,14.10,14.97,14.46,13.84,13.90,13.65,13.18,13.09,12.60,12.03,13.01,12.78,12.42,13.34,13.16,11.87,11.66,11.19,10.40,11.15,11.93,10.16,10.14,11.72,10.79,9.62,10.35,10.82,9.51,10.46,9.24,10.08,10.58,11.57,11.10,11.76,11.32,11.19,12.11,12.26,12.50,12.20,13.11,13.05,11.92,12.82,13.33,12.37,11.83,12.76,12.97,12.31,11.58,11.48,12.14,11.38,10.86,11.04,11.24,10.38,10.23,11.06,10.85,9.72,9.87,10.94,10.17,9.42,9.33,8.38,8.87,7.92,8.78,8.31,7.97,8.90,9.41,8.77,9.29,9.70,9.58,9.38,9.80,10.53,10.46,10.27,11.03,11.33,11.20,11.80,12.45,12.36,12.18,13.55,12.67,12.24,11.58,11.81,11.71,11.19,10.62,10.47,9.86,9.82,9.60,9.05,8.99,8.95,8.51,8.05,8.33,7.82,7.06,7.20,7.55,6.92,6.07,6.81,7.02,5.88,5.86,6.96,6.37,5.41,6.19,6.75,6.19,5.44,5.79,5.68,4.90,4.75,5.18,4.75,4.03,4.27,4.64,3.93,3.67,4.24,4.50,3.82,4.08,4.66,4.75,4.27,4.69,4.76,4.57,4.11,4.80,4.92,4.52,4.64,5.36,5.23,4.89,5.41,5.99,5.54,5.52,6.33,6.37,6.07,6.63,7.13,7.15,7.08,7.51,8.06,7.98,8.13,8.42,7.84,7.47,7.73,7.68,7.16,7.03,7.39,7.03,6.49,6.89,7.10,6.49,6.33,7.03,6.92,6.30,6.44,6.27,5.65,5.56,5.56,5.82,5.73,6.36,6.80,6.95,6.91,7.17,7.75,7.47,8.32,7.99,8.06,7.56,7.33,6.95,6.98,6.97,6.28,6.00,6.04,5.84,5.44,4.73,4.95,4.88,4.15,4.35,4.52,4.54,3.68,3.46,2.90,2.55,2.15,2.82,2.97,2.54,1.85,2.53,2.99,3.29,3.46,2.64,3.19,3.60,3.43,3.13,3.75,4.13,4.12,3.66,4.08,3.94,3.31,3.18,3.53,3.39,2.62,3.18,3.62,3.09,2.43,3.34,3.76,3.19,3.02,3.83,3.46,2.99,3.36,3.75,3.57,2.77,2.85,3.33,2.76,2.08,2.79,2.99,2.05,2.08,2.80,2.75,2.02,2.69,3.24,3.03,2.52,3.22,3.73,3.33,3.94,3.25,2.96,2.52,2.59,2.56,1.99,1.80,1.52,1.27,0.84,0.76,1.02,1.22,1.64,2.27,2.02,2.14,2.34,2.84,2.93,3.14,3.64,3.96,3.98,4.25,4.43,4.76,4.76,5.02,5.50,5.61,5.89,6.28,6.61,6.70,6.59,7.20,7.11,6.29,6.95,7.16,6.51,6.44,7.34,7.11,6.30,6.67,7.46,7.03,6.55,7.06,7.77,8.13,7.76,8.68,8.79,8.67,7.75,7.53,8.01,7.51,6.73,6.92,7.21,6.36,5.98,6.15,6.14,5.25,5.54,5.95,5.56,4.87,5.08,5.73,4.93,5.11,4.69,4.56,4.42,4.25,3.74,4.10,4.60,4.27,3.88,4.74,5.04,4.73,4.70,5.53,5.77,5.40,5.91,6.67,6.47,6.42,7.16,7.69,7.54,7.54,8.44,8.82,7.99,8.23,7.63,7.43,6.76,6.67,6.82,6.31,5.72,6.05,6.06,5.51,4.76,4.77,3.99,4.23,4.86,4.43,4.29,5.31,5.19,4.69,5.01,5.76,6.14,6.95,7.84,8.13,8.54,8.49,9.74,9.47,10.04,11.47,11.68,11.74,12.48,12.06,11.11,11.18,12.08,11.55,12.41,13.04,12.12,11.18,12.31,11.57,10.87,10.09,9.14,8.73,9.50,9.48,8.59,8.94,9.61,8.86,8.31,9.15,9.23,8.48,8.51,9.45,9.12,8.27,9.02,9.75,9.38,8.56,8.89,9.05,9.01,8.58,9.41,9.70,9.05,9.27,10.08,9.99,9.52,10.08,10.95,10.57,10.31,11.52,11.69,11.30,11.23,12.46,12.47,12.28,12.54,13.57,14.53,14.39,13.06,13.40,14.48,13.52,12.95,13.81,13.92,12.95,12.07,13.54,13.25,11.94,11.91,13.00,12.01,11.20,11.98,12.27,11.27,10.94,11.30],[31.46,31.40,31.35,31.31,31.32,31.35,31.34,31.25,31.38,31.36,31.34,31.38,31.35,31.25,31.29,31.31,31.26,31.22,31.28,31.18,31.23,31.23,31.12,31.15,31.02,31.08,31.06,31.04,31.07,31.02,30.84,31.00,31.02,30.85,30.78,30.88,30.82,30.69,30.76,30.64,30.52,30.51,30.56,30.41,30.37,30.53,30.60,30.49,30.41,30.63,30.66,30.53,30.63,30.76,30.67,30.58,30.52,30.45,30.27,30.17,30.31,30.62,30.47,30.33,30.65,30.67,30.50,30.61,30.78,30.76,30.66,30.82,30.82,30.82,30.82,30.94,30.89,30.94,30.98,30.98,31.05,31.06,30.99,31.03,31.02,30.96,31.14,31.03,31.04,30.86,30.91,31.02,30.82,30.77,30.84,30.87,30.78,30.82,30.88,30.90,30.82,30.84,30.82,30.87,30.91,30.86,30.75,30.72,30.79,30.92,30.78,30.95,30.96,30.88,30.93,31.07,31.02,31.08,31.04,31.05,31.03,30.92,30.84,30.95,30.88,30.94,30.77,30.81,30.89,30.68,30.66,30.41,30.29,30.30,30.15,30.00,29.61,28.61,28.96,28.26,28.84,29.07,29.19,29.84,29.61,28.74,29.54,30.20,29.74,29.75,30.26,30.41,30.26,30.18,30.26,30.14,29.67,29.86,30.09,29.92,29.55,30.13,30.22,29.83,29.97,30.39,30.35,29.95,30.25,30.61,30.39,30.15,30.38,30.48,30.55,30.35,30.20,30.37,30.40,30.24,30.10,30.28,30.15,29.67,29.94,30.01,29.77,29.67,30.09,30.04,29.57,29.78,30.12,29.71,29.95,29.50,29.59,29.22,29.31,29.56,29.11,28.95,29.50,29.84,29.24,29.39,29.94,29.79,29.43,29.81,30.20,30.07,30.07,30.42,30.42,30.29,30.46,30.42,30.46,30.42,30.63,30.61,30.65,30.69,30.80,30.84,30.79,30.84,30.83,31.04,31.07,31.01,30.95,30.87,30.97,31.01,30.76,30.94,31.00,31.07,30.82,30.98,31.09,31.04,30.96,31.04,31.15,31.26,31.18,31.25,31.06,31.19,31.20,31.11,31.15,31.21,31.05,31.00,31.09,31.05,30.88,30.94,31.05,30.88,30.76,30.90,30.87,30.68,30.74,30.92,30.77,30.87,30.61,30.77,30.89,30.76,30.73,30.86,30.91,30.70,30.91,30.99,30.96,30.93,30.98,31.10,30.99,30.98,31.10,31.17,31.11,31.21,31.26,31.12,31.07,31.17,31.08,31.03,31.09,30.91,30.86,30.95,30.93,30.81,30.79,30.78,30.61,30.65,30.82,30.78,30.66,30.70,30.82,30.69,30.68,30.89,30.95,30.98,31.13,31.24,31.20,31.32,31.43,31.44,31.25,31.35,31.33,31.26,31.32,31.35,31.28,31.27,31.31,31.31,31.30,31.31,31.28,31.38,31.30,31.31,31.29,31.34,31.26,31.21,31.28,31.26,31.18,31.23,31.28,31.17,31.14,31.24,31.16,31.11,31.03,31.16,31.17,31.14,31.10,31.20,31.13,31.08,31.07,31.03,30.96,30.92,30.86,30.96,31.01,30.98,30.98,31.06,31.05,31.09,31.27,31.20,31.16,31.26,31.36,31.25,31.29,31.36,31.34,31.30,31.35,31.40,31.23,31.32,31.33,31.42,31.38,31.36,31.36,31.32,31.33,31.33,31.26,31.31,31.31,31.22,31.23,31.18,31.04,31.01,31.11,31.03,30.86,30.91,31.02,30.74,30.82,30.88,30.86,30.70,30.69,30.75,30.64,30.59,30.58,30.51,30.36,30.28,30.28,29.95,30.20,30.40,30.27,30.07,30.38,30.42,29.89,30.13,30.46,30.33,30.01,30.36,30.48,30.26,30.30,30.49,30.13,30.20,29.76,29.90,30.11,29.79,29.53,29.90,30.14,30.19,30.04,30.39,30.42,30.37,30.34,30.62,30.57,30.45,30.53,30.68,30.66,30.66,30.77,30.97,31.02,31.00,30.86,30.89,30.95,30.85,30.75,30.76,30.80,30.68,30.68,30.69,30.67,30.58,30.52,30.60,30.59,30.31,30.39,30.55,30.53,30.41,30.54,30.61,30.59,30.64,30.73,30.62,30.62,30.82,30.72,30.58,30.77,30.87,30.71,30.71,30.94,31.05,31.00,30.84,31.00,30.99,30.67,30.70,30.96,30.84,30.67,30.75,30.93,30.72,30.81,30.65,30.60,30.74,30.71,30.43,30.55,30.43,30.18,30.51,30.21,30.17,30.18,30.00,29.34,29.26,29.84,29.16,29.69,29.37,29.48,28.93,29.05,29.17,28.85,28.70,28.78,28.99,28.69,28.71,29.16,28.86,29.04,29.05,29.46,29.24,29.15,29.45,29.68,29.60,29.48,29.83,30.00,29.98,30.20,30.38,30.52,30.29,30.54,30.44,30.55,30.38,29.94,30.23,30.36,29.89,29.59,30.02,30.20,29.16,29.35,29.99,29.86,29.43,29.61,30.00,29.75,29.42,29.49,29.69,29.92,29.91,29.21,29.71,30.10,29.89,29.89,30.22,30.32,30.16,30.02,30.40,30.40,29.81,30.09,30.48,30.50,30.03,30.36,30.62,30.43,30.29,30.32,28.27,26.91,25.00,24.56,22.81,22.92,22.21,21.07,21.66,20.23,20.16,19.53,17.83,18.06,17.84,17.97,16.94,16.60,16.01,14.27,13.92,13.92,13.74,13.73,13.09,12.76,12.19,12.53,12.40,11.24,12.12,12.49,11.33,10.99,12.33,12.35,11.00,10.74,12.08,12.88,12.16,10.97,11.94,12.64,11.66,11.35,11.67,11.83,11.18,10.74,12.00,11.55,10.51,11.14,12.35,11.70,12.53,12.92,13.63,12.98,14.10,13.76,12.69,13.52,14.31,13.18,12.63,13.94,14.02,12.79,13.17,14.17,13.73,13.08,13.97,14.17,13.49,13.47,14.33,14.11,13.19,14.11,14.34,14.56,13.66,13.50,12.76,12.78,11.92,11.57,11.14,12.35,12.60,11.91,12.05,13.36,13.04,12.49,13.78,14.33,14.41,15.31,15.64,15.21,14.77,14.74,14.49,14.09,13.90,13.54,12.68,13.67,13.52,13.31,13.87,13.85,12.65,12.64,12.00,11.21,11.92,12.57,10.92,10.89,12.71,11.61,10.38,11.06,11.51,10.08,10.86,9.58,10.54,11.04,12.29,11.65,12.57,12.10,12.19,13.41,13.77,13.86,13.63,14.70,14.40,13.12,14.35,14.90,13.65,13.34,14.61,14.79,13.71,13.20,12.89,13.59,12.77,12.33,12.31,12.61,11.58,11.40,12.11,11.72,10.77,10.84,11.73,10.87,10.23,9.89,8.86,9.83,8.88,9.66,9.19,8.70,9.98,10.67,9.87,10.32,10.90,11.02,11.00,11.12,11.96,11.95,11.71,12.52,13.06,12.69,13.21,14.03,13.96,13.74,15.49,14.20,13.89,13.07,13.37,13.01,12.72,11.89,11.85,11.35,10.96,10.65,10.23,10.20,9.85,9.31,9.05,9.07,8.41,7.61,7.92,7.96,7.15,6.69,7.38,7.42,6.15,6.27,7.07,6.42,5.50,6.24,6.93,6.25,5.46,5.77,5.64,5.02,4.84,5.22,4.86,4.15,4.37,5.00,4.25,3.99,4.58,5.04,4.27,4.40,5.25,5.30,4.91,5.76,5.45,5.44,4.57,5.40,5.74,5.09,5.22,5.99,5.85,5.19,5.69,6.64,5.95,5.73,6.83,7.06,6.53,6.85,7.65,7.65,7.38,7.90,8.60,8.42,8.90,9.23,8.44,8.04,8.66,8.60,7.69,7.81,8.44,7.72,7.05,7.75,8.19,7.26,7.03,8.05,7.96,7.12,7.37,7.46,6.62,6.44,6.42,7.17,6.85,7.22,8.17,8.19,7.90,8.21,9.29,8.81,9.63,9.03,9.15,8.86,8.40,7.74,7.94,8.00,7.19,6.58,6.78,6.68,6.48,5.36,5.90,5.97,4.84,5.18,5.52,5.40,4.04,3.87,3.51,2.80,2.79,3.32,3.37,2.83,2.52,3.05,3.55,4.09,4.29,3.32,3.88,4.52,4.16,3.66,4.33,4.88,4.80,3.99,4.44,4.36,3.86,3.47,3.84,3.75,2.81,3.32,3.93,3.41,2.72,3.64,4.15,3.61,3.29,4.47,4.06,3.23,3.58,3.91,3.57,2.69,3.14,3.36,2.56,2.09,2.92,2.94,1.99,2.13,3.06,2.84,2.23,3.03,3.38,3.31,3.20,3.73,4.16,3.90,4.73,3.89,3.53,3.25,3.15,3.15,2.57,2.56,1.88,1.64,1.30,0.94,0.77,1.07,1.46,2.17,1.95,2.16,2.31,2.99,2.98,3.28,3.71,4.25,4.00,4.60,4.94,4.85,4.79,5.43,5.92,6.07,6.52,6.92,7.28,7.77,7.43,8.08,7.92,6.73,7.73,7.95,7.16,6.95,8.03,7.82,6.78,6.99,8.04,7.63,6.92,7.39,8.50,8.71,8.38,9.30,9.56,9.32,8.34,8.17,8.77,8.14,7.20,7.49,8.01,7.00,6.19,6.67,6.98,5.53,6.01,6.82,6.19,5.28,5.43,6.64,5.49,5.65,4.94,4.91,4.91,4.49,3.94,4.57,4.92,4.46,4.02,5.29,5.61,4.83,4.97,6.11,6.35,5.61,6.20,7.17,6.84,6.63,7.50,8.14,7.67,7.89,8.96,9.40,8.33,8.82,8.00,7.79,6.86,6.85,7.08,6.46,6.00,6.19,6.31,5.71,4.81,4.71,3.90,4.44,4.93,4.50,4.41,5.26,5.27,4.80,5.15,6.15,6.56,7.75,8.43,8.84,9.27,9.38,10.77,10.55,10.96,12.27,12.86,12.69,13.45,13.23,11.93,12.09,13.21,12.54,13.70,14.42,13.40,12.22,13.62,13.02,12.06,11.43,10.46,9.53,10.44,10.63,9.50,9.62,10.62,9.99,9.31,9.92,10.24,9.49,9.49,10.19,10.15,9.23,10.04,10.74,10.56,9.41,9.87,10.30,10.29,9.70,10.91,11.02,10.24,10.80,11.67,11.22,10.78,11.62,12.46,11.68,11.77,13.17,12.88,12.46,12.76,14.05,13.60,13.68,14.14,15.24,16.12,15.72,14.73,14.87,15.90,14.79,14.08,15.09,15.38,14.36,13.44,14.75,14.84,13.09,13.08,14.48,13.67,12.40,13.30,13.70,12.68,11.97,12.52],[31.49,31.45,31.45,31.41,31.40,31.43,31.39,31.38,31.42,31.36,31.36,31.39,31.32,31.25,31.29,31.30,31.26,31.21,31.20,31.08,31.09,31.05,31.01,31.01,30.90,30.98,30.92,30.89,30.97,30.92,30.72,30.90,30.93,30.71,30.62,30.81,30.76,30.58,30.68,30.57,30.47,30.39,30.44,30.37,30.30,30.41,30.49,30.38,30.27,30.51,30.50,30.40,30.45,30.64,30.54,30.40,30.39,30.29,30.12,29.98,30.19,30.54,30.33,30.24,30.58,30.59,30.42,30.58,30.74,30.66,30.60,30.79,30.74,30.71,30.76,30.88,30.75,30.86,30.91,30.94,31.00,31.05,30.92,31.02,30.97,30.88,31.05,30.94,30.95,30.71,30.77,30.89,30.68,30.63,30.76,30.78,30.69,30.68,30.77,30.87,30.72,30.82,30.78,30.78,30.91,30.80,30.67,30.65,30.74,30.84,30.71,30.91,30.92,30.79,30.85,30.98,30.95,31.00,30.91,30.90,30.92,30.84,30.75,30.85,30.81,30.83,30.68,30.76,30.82,30.57,30.58,30.31,30.16,30.05,29.97,29.81,29.40,28.31,28.65,27.85,28.38,28.96,29.04,29.83,29.50,28.52,29.44,30.08,29.60,29.63,30.21,30.31,30.18,30.14,30.22,29.96,29.48,29.76,30.01,29.77,29.41,29.99,30.02,29.62,29.80,30.23,30.12,29.68,30.04,30.44,30.20,29.92,30.13,30.28,30.35,30.12,29.96,30.25,30.25,30.03,29.93,30.17,30.03,29.43,29.87,29.94,29.67,29.48,30.03,29.97,29.46,29.70,30.05,29.54,29.88,29.42,29.49,29.00,29.28,29.51,28.84,28.77,29.35,29.61,29.01,29.21,29.73,29.59,29.22,29.55,29.92,29.84,29.85,30.21,30.15,30.02,30.25,30.28,30.17,30.15,30.51,30.41,30.35,30.52,30.71,30.67,30.68,30.69,30.77,30.96,31.00,31.05,30.87,30.75,30.96,30.97,30.69,30.85,30.97,30.97,30.73,30.88,30.99,30.92,30.82,30.93,31.08,31.19,31.10,31.20,31.18,31.18,31.12,31.01,31.17,31.11,30.88,30.92,31.06,30.87,30.69,30.83,30.89,30.66,30.48,30.75,30.66,30.41,30.48,30.75,30.57,30.68,30.44,30.61,30.77,30.53,30.54,30.70,30.72,30.49,30.75,30.86,30.78,30.74,30.83,30.94,30.83,30.84,30.95,31.07,30.98,31.12,31.18,30.96,30.93,31.12,30.97,30.91,30.98,30.83,30.72,30.84,30.85,30.70,30.67,30.60,30.42,30.54,30.68,30.61,30.49,30.52,30.66,30.48,30.52,30.75,30.79,30.89,31.04,31.22,31.13,31.26,31.39,31.43,31.27,31.28,31.28,31.20,31.25,31.29,31.25,31.23,31.25,31.26,31.26,31.30,31.29,31.31,31.29,31.32,31.30,31.34,31.28,31.27,31.32,31.27,31.18,31.25,31.28,31.14,31.15,31.25,31.05,30.95,31.09,31.09,31.00,30.98,31.10,31.18,30.99,30.97,30.92,30.87,30.82,30.82,30.81,30.82,30.88,30.91,30.91,31.00,31.04,31.02,31.19,31.13,31.16,31.26,31.26,31.24,31.29,31.33,31.23,31.29,31.31,31.29,31.29,31.32,31.32,31.35,31.35,31.31,31.33,31.33,31.27,31.22,31.15,31.27,31.23,31.12,31.14,31.10,30.92,30.92,31.03,30.95,30.75,30.87,31.04,30.73,30.74,30.83,30.82,30.61,30.57,30.71,30.57,30.51,30.51,30.50,30.28,30.22,30.13,29.83,30.10,30.30,30.06,29.97,30.34,30.32,29.69,30.09,30.40,30.20,29.83,30.22,30.38,30.09,30.12,30.33,29.92,30.14,29.59,29.73,29.98,29.60,29.27,29.72,29.93,30.04,29.79,30.21,30.31,30.24,30.16,30.51,30.46,30.33,30.44,30.56,30.59,30.58,30.68,30.87,30.93,30.94,30.74,30.84,30.90,30.77,30.68,30.73,30.76,30.63,30.59,30.67,30.60,30.45,30.40,30.49,30.45,30.09,30.13,30.33,30.28,30.22,30.38,30.51,30.45,30.58,30.65,30.54,30.49,30.75,30.60,30.39,30.70,30.80,30.58,30.52,30.84,30.94,30.95,30.75,30.90,30.94,30.58,30.66,30.93,30.77,30.52,30.70,30.91,30.58,30.73,30.58,30.55,30.71,30.65,30.34,30.49,30.33,30.12,30.46,30.11,30.00,29.92,29.77,29.14,29.10,29.47,28.68,29.21,28.95,28.91,28.30,28.66,28.72,28.31,28.24,28.54,28.81,28.26,28.26,29.01,28.56,28.62,28.83,29.25,28.97,28.90,29.32,29.45,29.39,29.26,29.64,29.85,29.86,30.04,30.24,30.43,30.15,30.42,30.35,30.43,30.20,29.84,30.11,30.21,29.68,29.54,29.78,29.95,28.90,29.06,29.70,29.46,29.04,29.30,29.70,29.42,29.12,29.32,29.49,29.85,29.70,28.88,29.38,29.82,29.67,29.60,29.89,30.12,29.95,29.71,30.18,30.18,29.66,29.87,30.29,30.31,29.85,30.20,30.44,30.30,30.17,30.07,28.55,27.24,25.57,25.08,23.72,23.25,22.50,21.49,21.28,19.68,20.03,19.24,17.34,17.50,17.22,17.50,16.71,16.35,15.21,13.96,13.68,13.38,12.84,12.87,11.77,11.27,10.49,10.68,10.76,9.68,10.43,10.67,9.56,9.53,10.41,10.26,9.53,9.28,10.13,10.83,10.13,9.46,10.01,10.56,9.92,9.65,9.94,10.09,9.58,9.52,10.42,10.04,9.19,9.61,10.67,10.07,10.99,11.41,12.13,11.46,12.65,12.32,11.11,11.91,12.46,11.56,10.82,11.93,12.07,10.92,11.25,12.20,11.87,11.00,11.66,12.14,11.40,11.46,12.49,12.42,11.52,12.14,12.44,12.71,11.75,11.69,10.96,10.97,10.25,9.82,9.55,10.75,10.81,10.48,10.48,11.75,11.54,10.65,12.24,12.72,12.66,13.64,14.14,13.37,12.92,13.30,12.82,12.10,12.29,11.85,10.91,12.22,11.75,11.40,12.45,12.37,10.90,11.02,10.36,9.69,10.37,10.97,9.34,9.28,10.65,9.94,8.75,9.37,9.89,8.67,9.51,8.23,9.15,9.53,10.65,10.00,10.94,10.40,10.25,11.27,11.12,11.40,11.06,12.12,12.03,10.82,11.80,12.54,11.64,11.29,12.30,12.53,11.98,11.23,11.07,11.67,10.67,10.35,10.31,10.63,9.70,9.79,10.46,9.81,8.94,9.30,10.04,9.14,8.70,8.46,7.61,8.49,7.20,8.16,7.87,7.61,8.21,8.93,8.34,8.87,9.09,9.12,9.02,9.05,9.86,9.64,9.47,10.12,10.82,10.36,10.45,11.42,11.62,11.28,12.86,11.64,11.46,10.44,10.82,10.54,10.33,9.65,9.81,9.23,8.92,9.00,8.70,8.30,8.29,7.99,7.58,7.57,7.05,6.50,6.63,6.68,6.00,5.51,6.10,6.10,5.38,5.25,6.15,5.57,4.98,5.55,6.04,5.37,4.82,5.10,5.12,4.51,4.22,4.44,4.37,3.62,3.85,4.24,3.70,3.16,3.81,4.33,3.57,3.67,4.37,4.53,4.20,4.79,4.63,4.79,4.23,4.87,4.98,4.52,4.54,5.33,5.07,4.56,5.19,5.84,5.19,5.19,6.01,5.98,5.59,6.08,6.68,6.69,6.32,7.00,7.38,7.51,7.58,7.97,7.49,6.88,7.33,7.50,6.85,6.63,7.21,6.93,6.19,6.69,7.25,6.42,6.07,6.88,7.18,6.25,6.36,6.51,5.79,5.39,5.42,5.87,5.64,6.00,6.94,6.95,6.58,6.92,7.75,7.25,8.03,7.68,7.63,7.47,7.14,6.79,6.55,6.67,6.01,5.54,5.68,5.53,5.46,4.48,4.82,4.91,4.03,4.45,4.83,4.72,3.74,3.56,2.95,2.46,2.38,2.98,2.97,2.43,2.18,2.75,3.09,3.50,3.67,2.77,3.22,3.90,3.54,3.07,3.80,4.25,4.17,3.45,3.68,3.70,3.12,2.85,3.21,3.17,2.40,2.82,3.29,2.86,2.27,2.96,3.57,3.07,2.75,3.53,3.05,2.53,2.68,3.00,2.68,2.19,2.51,2.80,2.17,1.68,2.29,2.54,1.68,1.83,2.52,2.39,1.95,2.51,2.84,2.66,2.47,3.13,3.60,3.29,3.91,3.30,3.09,2.90,2.91,2.56,2.11,2.24,1.78,1.45,1.31,1.29,0.96,0.76,1.10,1.71,1.45,1.56,1.76,2.16,2.28,2.42,2.88,3.31,3.22,3.57,3.95,3.87,4.02,4.43,4.67,4.80,5.16,5.53,5.87,6.17,5.98,6.59,6.40,5.52,6.15,6.43,5.72,5.43,6.40,6.18,5.26,5.62,6.57,6.08,5.46,5.95,6.84,6.97,6.73,7.60,7.58,7.64,6.79,6.53,6.94,6.64,5.82,6.02,6.49,5.68,5.11,5.47,5.59,4.52,4.84,5.54,4.92,4.33,4.47,5.38,4.44,4.68,4.08,4.07,4.03,3.63,3.05,3.50,4.02,3.59,3.39,4.21,4.44,4.01,4.10,4.86,4.92,4.70,5.09,5.74,5.47,5.49,5.97,6.58,6.36,6.54,7.56,7.79,6.86,7.23,6.56,6.29,5.62,5.70,5.81,5.36,4.90,5.19,5.21,4.62,3.99,4.01,3.15,3.38,4.03,3.51,3.35,4.34,4.40,3.86,4.19,4.86,5.27,6.04,6.63,7.07,7.34,7.50,8.52,8.43,8.53,9.88,10.12,10.12,11.06,10.68,9.61,9.72,10.68,10.06,11.13,11.77,11.01,10.17,11.18,10.72,9.92,9.32,8.42,8.09,8.66,8.68,7.68,7.83,8.70,8.09,7.19,7.94,8.29,7.53,7.31,8.18,8.15,7.21,7.79,8.64,8.33,7.35,7.64,7.92,7.79,7.28,8.28,8.47,7.94,8.03,8.88,8.78,8.26,8.96,9.63,9.26,9.09,10.13,10.28,10.04,9.92,11.13,11.16,11.00,11.40,12.35,13.28,13.11,11.86,12.33,13.29,11.90,11.60,12.62,12.74,11.26,10.83,11.82,11.72,10.45,10.63,11.56,10.68,9.80,10.47,10.90,9.82,9.39,10.05],[31.53,31.48,31.46,31.41,31.40,31.47,31.43,31.36,31.48,31.45,31.42,31.45,31.42,31.32,31.34,31.37,31.31,31.24,31.28,31.18,31.18,31.20,31.17,31.18,31.06,31.13,31.06,31.09,31.09,31.03,30.85,31.02,31.04,30.81,30.79,30.91,30.79,30.60,30.69,30.63,30.45,30.41,30.55,30.43,30.30,30.43,30.59,30.45,30.32,30.60,30.65,30.48,30.59,30.71,30.66,30.55,30.52,30.43,30.22,30.13,30.28,30.62,30.45,30.36,30.65,30.71,30.52,30.62,30.82,30.78,30.67,30.86,30.88,30.83,30.87,30.96,30.90,30.97,30.99,31.01,31.09,31.10,31.03,31.05,31.02,30.99,31.15,31.04,31.03,30.81,30.89,31.00,30.84,30.77,30.86,30.90,30.79,30.84,30.91,30.91,30.79,30.83,30.78,30.82,30.96,30.83,30.73,30.73,30.77,30.91,30.79,30.97,31.01,30.98,30.97,31.05,31.08,31.10,31.06,31.06,31.06,30.99,30.84,30.96,30.94,30.94,30.74,30.85,30.89,30.65,30.69,30.35,30.27,30.25,30.16,30.02,29.57,28.53,28.87,28.18,28.65,29.03,29.19,29.89,29.60,28.78,29.52,30.19,29.73,29.80,30.22,30.33,30.24,30.11,30.23,30.11,29.64,29.80,30.05,29.90,29.49,30.03,30.18,29.80,29.85,30.31,30.30,29.93,30.17,30.54,30.33,30.01,30.28,30.33,30.45,30.23,30.08,30.27,30.30,30.12,30.01,30.21,30.08,29.64,29.90,29.98,29.82,29.63,30.08,30.07,29.60,29.72,30.03,29.57,29.81,29.48,29.58,29.14,29.38,29.61,29.02,29.11,29.54,29.83,29.15,29.45,29.94,29.74,29.44,29.86,30.13,29.99,30.09,30.38,30.35,30.19,30.42,30.43,30.39,30.40,30.59,30.62,30.61,30.66,30.81,30.83,30.84,30.89,30.93,31.08,31.11,31.08,30.98,30.90,31.05,31.02,30.79,30.96,31.05,31.05,30.83,30.99,31.10,31.01,30.95,31.07,31.18,31.27,31.20,31.27,31.20,31.24,31.23,31.12,31.15,31.17,31.06,31.04,31.11,31.03,30.87,30.96,31.05,30.84,30.74,30.93,30.86,30.60,30.72,30.93,30.71,30.85,30.55,30.78,30.91,30.73,30.64,30.86,30.90,30.65,30.86,31.01,30.96,30.88,31.02,31.14,31.00,30.99,31.14,31.21,31.12,31.24,31.26,31.13,31.08,31.19,31.10,31.05,31.11,30.89,30.84,30.97,30.94,30.79,30.76,30.68,30.50,30.61,30.81,30.69,30.57,30.68,30.81,30.64,30.61,30.86,30.94,31.01,31.14,31.24,31.20,31.31,31.39,31.37,31.31,31.36,31.33,31.25,31.31,31.35,31.26,31.26,31.33,31.36,31.32,31.35,31.30,31.39,31.38,31.37,31.35,31.40,31.33,31.29,31.33,31.32,31.22,31.28,31.34,31.21,31.16,31.29,31.23,31.13,31.16,31.22,31.17,31.12,31.18,31.26,31.12,31.07,31.01,31.01,30.89,30.89,30.92,30.98,31.01,31.01,31.07,31.12,31.15,31.12,31.24,31.23,31.24,31.31,31.34,31.36,31.36,31.41,31.43,31.40,31.41,31.42,31.28,31.37,31.43,31.43,31.41,31.42,31.43,31.38,31.34,31.32,31.26,31.32,31.34,31.23,31.24,31.26,31.07,31.06,31.17,31.05,30.86,30.93,31.05,30.73,30.75,30.89,30.88,30.64,30.63,30.76,30.63,30.59,30.55,30.58,30.35,30.24,30.23,30.00,30.11,30.35,30.17,30.05,30.33,30.35,29.84,30.12,30.41,30.24,29.91,30.29,30.41,30.15,30.21,30.44,30.02,30.24,29.71,29.91,30.08,29.75,29.43,29.88,30.04,30.13,29.97,30.32,30.34,30.27,30.30,30.55,30.48,30.45,30.55,30.67,30.66,30.62,30.77,30.93,31.02,31.02,30.85,30.88,30.93,30.82,30.75,30.72,30.79,30.67,30.68,30.68,30.62,30.51,30.48,30.50,30.53,30.25,30.27,30.52,30.40,30.36,30.47,30.58,30.57,30.60,30.75,30.62,30.58,30.82,30.71,30.52,30.80,30.93,30.73,30.68,30.95,31.01,30.99,30.83,31.02,30.99,30.67,30.71,31.00,30.81,30.62,30.77,30.91,30.69,30.79,30.60,30.59,30.76,30.72,30.43,30.57,30.41,30.18,30.52,30.22,30.12,30.10,29.91,29.26,29.15,29.61,28.91,29.35,29.12,29.03,28.56,28.94,28.97,28.53,28.38,28.75,28.87,28.45,28.39,29.19,28.69,28.77,28.95,29.40,29.17,29.00,29.39,29.57,29.57,29.29,29.67,29.92,29.95,30.10,30.26,30.53,30.19,30.47,30.41,30.50,30.32,29.91,30.19,30.29,29.74,29.60,29.92,30.05,28.98,29.13,29.80,29.70,29.20,29.52,29.96,29.67,29.34,29.49,29.70,30.01,29.91,29.18,29.55,30.05,29.81,29.81,30.04,30.24,30.12,29.77,30.30,30.32,29.69,29.98,30.41,30.36,29.92,30.36,30.53,30.37,30.25,30.16,28.24,26.62,24.99,24.48,22.92,22.44,21.96,20.79,20.76,19.41,19.49,18.87,17.12,17.42,17.20,17.48,16.35,16.25,15.41,14.31,14.06,14.03,13.42,13.51,12.49,12.13,11.34,11.51,11.35,10.36,10.89,11.32,10.28,9.86,10.86,10.93,10.07,9.78,10.64,11.40,10.62,9.71,10.49,10.96,10.05,9.83,10.15,10.06,9.38,9.58,10.47,9.92,8.85,9.79,10.95,10.02,11.24,11.50,12.24,11.43,12.69,12.30,11.12,12.04,12.76,11.66,11.09,12.41,12.47,11.35,11.76,12.83,12.40,11.61,12.37,12.87,11.96,11.92,12.90,13.01,12.05,12.95,12.87,13.22,12.35,12.04,11.63,11.56,10.73,10.15,10.05,11.32,11.31,10.57,11.11,12.20,11.64,11.33,12.49,12.88,13.06,13.92,14.46,13.84,13.33,13.46,13.04,12.40,12.65,12.07,11.30,12.46,12.19,11.87,12.57,12.61,11.51,11.39,10.70,10.11,10.66,11.61,9.82,9.55,11.08,10.22,8.87,9.64,10.01,8.57,9.45,8.27,8.88,9.66,10.72,10.22,11.03,10.23,10.21,11.29,11.34,11.65,11.41,12.43,12.32,11.15,12.26,12.86,11.80,11.53,12.63,12.94,12.13,11.38,11.31,11.86,10.90,10.73,10.60,10.72,9.87,9.74,10.52,10.05,8.84,9.18,9.88,8.98,8.37,8.47,7.40,8.13,7.36,8.23,8.02,7.66,8.48,9.20,8.59,8.81,9.36,9.42,9.10,9.29,10.15,10.10,9.84,10.61,11.12,10.71,11.05,11.90,11.88,11.59,13.10,11.94,11.62,10.82,11.10,10.89,10.48,9.88,9.81,9.39,9.01,8.91,8.63,8.43,8.17,7.69,7.52,7.62,6.84,6.35,6.66,6.73,5.87,5.49,6.14,6.22,5.26,5.34,6.29,5.51,4.95,5.83,6.24,5.71,5.02,5.51,5.49,4.75,4.36,4.76,4.72,3.96,3.97,4.61,4.18,3.60,4.18,4.71,4.25,4.07,4.82,5.15,4.75,5.51,5.31,5.43,4.68,5.72,5.69,4.99,5.18,6.05,5.59,4.96,5.80,6.39,5.40,5.37,6.52,6.34,5.66,6.49,6.98,6.69,6.41,7.21,7.58,7.74,7.69,8.31,7.75,7.13,7.58,7.84,7.30,7.01,7.71,7.51,6.69,7.28,7.77,7.05,6.78,7.52,7.83,6.95,6.86,7.17,6.60,6.09,6.05,6.57,6.20,6.76,7.45,7.24,7.16,7.49,8.22,7.70,8.43,8.04,7.87,7.65,7.63,6.94,6.88,7.07,6.45,5.69,5.73,5.86,5.74,4.90,5.40,5.48,4.59,5.12,5.40,5.44,4.37,4.22,3.68,3.28,3.10,3.72,3.69,3.02,2.84,3.49,3.76,4.21,4.26,3.39,3.48,4.28,3.88,3.52,4.02,4.62,4.48,3.71,4.11,4.17,3.58,3.35,3.69,3.81,2.77,3.29,3.80,3.73,2.61,3.37,4.08,3.68,3.04,3.83,3.13,2.42,2.64,3.23,2.89,2.00,2.41,2.91,2.26,1.72,2.65,2.66,1.90,1.96,2.77,2.60,2.11,2.74,3.14,3.10,2.85,3.32,3.64,3.59,4.27,3.70,3.39,3.33,3.24,2.94,2.33,2.72,2.20,1.75,1.80,1.68,1.47,0.91,0.77,1.15,1.31,1.36,1.39,1.93,1.98,2.10,2.47,2.85,2.78,3.11,3.55,3.53,3.60,3.98,4.13,4.26,4.54,4.92,5.38,5.44,5.33,6.08,5.91,4.84,5.67,6.18,5.27,4.99,6.38,6.03,5.11,5.39,6.72,6.17,5.53,6.16,7.14,7.43,6.77,7.66,7.68,7.46,6.69,6.50,6.84,6.37,5.40,5.61,5.93,5.06,4.54,4.69,4.94,3.98,4.05,4.79,4.45,3.79,3.95,4.75,4.13,4.53,4.03,3.94,3.83,3.31,2.67,3.42,3.84,3.27,3.11,4.01,4.07,3.77,3.88,4.70,4.70,4.43,5.02,5.59,5.37,5.57,6.27,6.66,6.48,6.81,7.63,8.01,7.38,7.65,6.88,6.69,5.89,5.80,6.21,5.59,4.79,5.49,5.49,4.86,4.14,4.14,3.43,3.55,4.05,3.34,3.30,4.30,4.34,3.79,4.26,4.91,5.09,6.01,7.02,7.41,7.90,7.76,9.13,8.84,8.88,10.18,10.37,10.27,10.86,10.55,9.55,9.70,10.48,9.86,10.63,10.97,10.24,9.37,10.26,9.80,8.91,8.40,7.82,7.17,7.95,7.96,7.11,7.22,8.21,7.50,6.97,7.79,8.08,7.42,7.37,8.27,8.30,7.31,8.05,8.87,8.51,7.54,7.74,7.90,7.63,7.01,8.04,8.42,7.82,7.86,8.84,8.81,8.12,8.72,9.61,9.06,8.85,9.89,9.95,9.49,9.78,10.70,10.46,10.27,10.87,11.77,12.78,12.44,11.04,11.47,12.55,11.17,10.84,11.76,11.99,11.04,10.57,11.71,11.59,10.34,10.53,11.41,10.74,9.78,10.44,11.07,10.04,9.53,10.56],[31.53,31.47,31.45,31.43,31.40,31.47,31.42,31.40,31.50,31.46,31.45,31.48,31.44,31.36,31.39,31.41,31.32,31.31,31.30,31.22,31.22,31.23,31.17,31.18,31.09,31.12,31.09,31.09,31.09,31.04,30.86,31.01,31.06,30.82,30.80,30.94,30.83,30.67,30.75,30.68,30.49,30.46,30.55,30.44,30.32,30.49,30.63,30.49,30.37,30.63,30.67,30.54,30.63,30.78,30.72,30.60,30.55,30.50,30.31,30.21,30.38,30.64,30.51,30.40,30.69,30.72,30.55,30.67,30.85,30.81,30.71,30.89,30.90,30.84,30.90,31.00,30.90,30.99,31.00,31.02,31.07,31.11,31.03,31.06,31.04,30.97,31.17,31.02,31.03,30.84,30.93,31.01,30.86,30.83,30.87,30.91,30.80,30.86,30.93,30.92,30.85,30.93,30.89,30.91,30.97,30.88,30.79,30.79,30.80,30.96,30.86,31.02,31.03,30.96,31.00,31.07,31.07,31.11,31.08,31.05,31.03,30.98,30.87,30.94,30.94,30.94,30.77,30.88,30.93,30.72,30.70,30.42,30.24,30.29,30.14,30.06,29.59,28.54,28.89,28.22,28.71,29.09,29.19,29.95,29.63,28.80,29.48,30.22,29.73,29.74,30.26,30.43,30.27,30.13,30.22,30.12,29.61,29.79,30.03,29.90,29.54,30.08,30.25,29.83,29.89,30.35,30.33,29.92,30.20,30.60,30.36,30.10,30.35,30.42,30.50,30.30,30.14,30.33,30.34,30.22,30.04,30.25,30.13,29.68,29.93,29.99,29.84,29.69,30.09,30.09,29.62,29.72,30.04,29.65,29.87,29.53,29.64,29.10,29.44,29.64,29.12,29.09,29.53,29.84,29.20,29.42,29.94,29.80,29.41,29.82,30.14,30.00,30.05,30.44,30.42,30.22,30.47,30.48,30.40,30.35,30.59,30.57,30.59,30.60,30.75,30.81,30.75,30.78,30.83,31.06,31.10,31.02,30.92,30.88,31.04,31.02,30.76,30.97,31.05,31.08,30.84,31.02,31.11,31.05,30.98,31.08,31.19,31.29,31.21,31.26,31.21,31.24,31.23,31.14,31.20,31.23,31.07,31.06,31.16,31.09,30.88,30.98,31.06,30.84,30.74,30.90,30.86,30.62,30.69,30.93,30.72,30.85,30.60,30.80,30.92,30.73,30.66,30.87,30.93,30.64,30.88,31.04,30.98,30.89,31.03,31.13,31.04,31.00,31.15,31.22,31.16,31.24,31.27,31.15,31.10,31.21,31.13,31.08,31.15,30.94,30.88,30.98,30.99,30.82,30.78,30.73,30.57,30.65,30.82,30.73,30.63,30.72,30.83,30.66,30.72,30.91,30.96,31.02,31.18,31.30,31.25,31.35,31.44,31.42,31.31,31.36,31.35,31.26,31.32,31.35,31.31,31.30,31.36,31.34,31.33,31.33,31.29,31.40,31.38,31.38,31.32,31.40,31.35,31.32,31.34,31.33,31.22,31.29,31.33,31.23,31.17,31.28,31.23,31.17,31.18,31.23,31.18,31.17,31.18,31.29,31.13,31.08,31.03,31.00,30.96,30.95,30.89,30.99,31.07,31.02,31.04,31.19,31.17,31.10,31.28,31.24,31.23,31.29,31.35,31.40,31.35,31.39,31.43,31.39,31.39,31.42,31.31,31.37,31.42,31.41,31.41,31.41,31.42,31.39,31.35,31.33,31.26,31.26,31.30,31.23,31.28,31.24,31.12,31.08,31.18,31.04,30.80,30.87,30.98,30.71,30.76,30.84,30.83,30.62,30.67,30.76,30.60,30.59,30.52,30.52,30.34,30.23,30.19,29.96,30.09,30.33,30.15,30.04,30.31,30.33,29.86,30.06,30.32,30.18,29.83,30.24,30.28,30.07,30.11,30.38,29.96,30.14,29.70,29.85,29.97,29.66,29.41,29.81,30.06,30.05,29.94,30.32,30.31,30.24,30.23,30.48,30.43,30.39,30.51,30.64,30.65,30.62,30.78,30.97,31.03,31.02,30.89,30.89,30.91,30.85,30.76,30.69,30.82,30.70,30.69,30.69,30.63,30.59,30.50,30.48,30.48,30.23,30.22,30.44,30.36,30.27,30.38,30.48,30.51,30.57,30.68,30.57,30.50,30.74,30.58,30.39,30.71,30.81,30.58,30.55,30.84,30.98,30.95,30.77,30.95,30.94,30.63,30.61,30.94,30.73,30.53,30.75,30.92,30.59,30.75,30.53,30.51,30.71,30.68,30.41,30.56,30.40,30.16,30.50,30.18,30.15,30.14,29.97,29.35,29.16,29.70,29.01,29.54,29.31,29.25,28.74,29.05,29.03,28.74,28.45,28.67,28.92,28.60,28.45,29.27,28.85,28.88,28.99,29.50,29.18,28.97,29.45,29.63,29.54,29.38,29.71,29.93,29.92,30.08,30.25,30.48,30.20,30.44,30.37,30.50,30.36,29.93,30.15,30.33,29.82,29.68,29.91,30.10,29.13,29.21,29.83,29.81,29.33,29.48,29.99,29.67,29.39,29.49,29.72,29.97,29.94,29.23,29.63,30.15,29.91,29.92,30.18,30.36,30.17,29.87,30.35,30.38,29.83,30.04,30.48,30.45,29.97,30.33,30.59,30.40,30.23,30.14,28.41,27.16,25.57,24.87,23.28,23.14,22.55,21.27,21.54,20.21,20.16,19.50,17.67,17.99,17.71,17.94,16.71,16.59,15.63,13.75,13.81,13.56,13.40,13.49,12.47,11.97,11.43,11.45,11.54,10.59,11.39,11.75,10.62,10.26,11.54,11.46,10.46,10.14,11.12,12.05,11.28,10.23,10.99,11.72,10.76,10.26,10.73,10.80,9.76,9.81,10.80,10.36,9.12,9.89,11.14,10.12,11.40,11.90,12.76,12.03,13.22,12.71,11.62,12.74,13.24,12.10,11.85,13.09,12.88,11.87,12.40,13.19,12.81,12.34,12.98,13.12,12.57,12.57,13.14,13.17,12.20,13.04,13.03,13.20,12.57,12.49,11.64,11.71,10.89,10.57,10.11,11.51,11.71,10.90,11.15,12.32,12.04,11.60,12.91,13.07,13.37,14.04,14.60,14.16,13.41,13.40,13.24,12.48,12.83,12.14,11.44,12.49,12.16,12.08,12.88,12.64,11.34,11.38,10.87,10.06,10.61,11.54,9.76,9.41,11.18,10.29,8.82,9.50,9.91,8.58,9.31,8.12,8.79,9.93,10.86,10.41,11.45,10.65,10.90,11.90,11.97,12.39,12.26,13.28,13.15,12.04,13.19,13.67,12.73,12.44,13.44,13.90,13.08,12.25,12.07,12.72,11.87,11.49,11.36,11.49,10.55,10.42,11.08,10.47,9.20,9.54,10.26,9.34,8.61,8.57,7.37,8.46,7.59,8.66,8.42,7.78,8.72,9.65,8.90,9.15,9.95,10.12,9.71,9.85,10.93,10.89,10.61,11.48,11.89,11.35,11.95,12.90,12.75,12.35,13.90,12.77,12.43,11.83,11.62,11.74,11.29,10.52,10.19,9.93,9.65,9.33,8.80,8.96,8.49,7.77,7.74,7.90,6.93,6.20,6.75,6.77,5.74,5.48,6.23,5.97,4.81,5.25,6.02,5.01,4.57,5.34,5.73,5.04,4.34,4.91,5.10,4.30,3.90,4.62,4.52,3.71,3.81,4.63,4.00,3.55,4.15,4.78,4.14,4.06,5.02,5.30,5.00,5.86,5.49,5.59,4.75,5.59,5.82,5.03,5.13,5.99,5.62,4.98,5.57,6.29,5.49,5.33,6.33,6.35,5.68,6.29,6.97,6.83,6.32,7.07,7.61,7.74,7.83,8.41,7.74,7.27,7.73,8.03,7.29,7.06,7.91,7.45,6.74,7.36,7.83,7.06,6.90,7.79,7.99,7.17,7.29,7.58,6.88,6.46,6.23,6.95,6.58,7.02,7.96,7.71,7.55,8.01,8.68,8.11,8.79,8.49,8.35,8.00,7.82,7.10,7.14,7.42,6.81,5.93,6.03,6.19,6.00,5.04,5.70,5.82,4.80,5.39,5.73,5.76,4.57,4.58,4.01,3.34,3.65,4.23,4.10,3.27,3.62,4.31,4.47,5.17,5.01,3.93,4.23,4.87,4.37,3.86,4.47,5.00,4.63,3.84,4.00,4.22,3.74,3.31,3.70,3.81,2.87,3.24,3.79,3.64,2.50,3.53,4.05,3.62,2.91,3.99,3.28,2.42,2.77,3.29,2.63,1.99,2.63,2.93,1.84,1.72,2.69,2.34,1.73,2.35,2.92,2.55,2.67,3.27,3.34,3.43,3.83,3.95,4.52,4.62,5.48,4.92,4.35,4.37,4.37,4.08,3.52,3.91,3.07,2.52,2.34,2.55,2.21,1.33,0.91,0.76,0.95,1.27,1.32,1.54,1.77,2.10,2.36,2.39,2.62,2.84,3.23,3.29,3.62,3.99,4.08,4.16,4.52,4.97,5.19,5.48,5.26,5.80,5.67,4.63,5.50,5.83,5.00,4.59,5.81,5.82,4.80,4.91,6.13,5.77,5.21,5.50,6.71,6.92,6.30,7.22,7.20,7.18,6.33,6.08,6.31,6.09,5.19,5.26,5.74,5.17,4.29,4.66,4.96,3.98,4.19,4.80,4.52,3.84,3.88,4.74,4.19,4.49,3.81,3.91,3.87,3.28,2.51,3.37,3.79,3.30,2.82,4.13,4.14,3.64,3.99,4.67,4.54,4.31,4.72,5.47,5.15,5.20,5.89,6.33,6.04,6.24,7.30,7.54,6.84,7.02,6.27,6.28,5.47,5.18,5.68,5.21,4.50,5.12,4.96,4.50,3.93,3.84,2.99,3.15,3.83,3.12,2.83,4.08,4.10,3.35,4.05,4.64,5.14,5.76,6.67,7.15,7.57,7.36,8.75,8.48,8.51,9.84,10.24,10.04,10.75,10.30,9.45,9.53,10.31,9.68,10.68,11.23,10.44,9.36,10.59,9.99,9.10,8.67,7.93,7.22,8.07,8.05,7.12,7.21,8.04,7.29,6.72,7.38,7.68,7.03,6.87,7.70,7.68,6.94,7.61,8.34,8.20,7.37,7.63,7.84,7.75,7.16,8.17,8.55,7.60,8.02,8.97,8.63,7.91,8.84,9.60,8.82,8.95,9.99,9.84,9.64,9.74,10.73,10.72,10.64,10.95,11.88,12.65,12.58,11.37,11.57,12.65,11.40,10.91,11.82,12.04,11.10,10.68,11.60,11.56,10.13,10.13,11.51,10.68,9.65,10.46,11.07,10.11,9.40,10.27],[31.49,31.44,31.45,31.40,31.38,31.42,31.39,31.38,31.43,31.38,31.38,31.41,31.35,31.27,31.29,31.32,31.26,31.23,31.20,31.12,31.08,31.07,31.03,31.04,30.95,30.98,30.92,30.92,30.90,30.88,30.74,30.86,30.88,30.71,30.66,30.79,30.70,30.57,30.68,30.58,30.48,30.41,30.50,30.41,30.31,30.44,30.53,30.38,30.27,30.56,30.54,30.37,30.47,30.66,30.55,30.34,30.37,30.29,30.17,29.93,30.21,30.54,30.36,30.26,30.62,30.63,30.44,30.60,30.77,30.71,30.65,30.81,30.81,30.75,30.79,30.88,30.78,30.84,30.90,30.88,30.95,31.00,30.87,30.94,30.93,30.84,31.02,30.88,30.90,30.74,30.80,30.87,30.77,30.69,30.82,30.84,30.73,30.76,30.85,30.89,30.76,30.84,30.77,30.79,30.90,30.82,30.69,30.68,30.77,30.88,30.77,30.95,30.94,30.89,30.92,30.99,30.98,30.97,30.91,30.90,30.92,30.92,30.77,30.85,30.87,30.87,30.72,30.82,30.86,30.64,30.54,30.37,30.12,30.07,29.91,29.80,29.34,28.12,28.62,27.79,28.35,28.78,28.88,29.59,29.48,28.40,29.33,30.03,29.57,29.53,30.17,30.32,30.17,30.07,30.18,29.95,29.45,29.73,29.99,29.74,29.36,30.04,29.97,29.60,29.72,30.20,30.12,29.69,30.02,30.47,30.28,30.02,30.16,30.31,30.35,30.17,30.01,30.25,30.25,30.07,29.93,30.18,30.00,29.46,29.85,29.88,29.64,29.46,29.94,29.91,29.39,29.61,29.90,29.46,29.66,29.32,29.30,28.87,29.10,29.37,28.72,28.73,29.36,29.61,28.94,29.07,29.73,29.53,29.09,29.49,29.95,29.80,29.79,30.30,30.24,30.07,30.39,30.38,30.23,30.25,30.56,30.43,30.36,30.47,30.70,30.64,30.61,30.65,30.81,30.91,30.91,30.94,30.86,30.73,30.81,30.89,30.70,30.80,30.90,30.90,30.71,30.83,30.93,30.86,30.79,30.87,31.02,31.15,31.00,31.09,31.06,31.13,31.02,30.98,31.06,31.05,30.82,30.86,30.98,30.84,30.67,30.78,30.83,30.62,30.52,30.67,30.61,30.39,30.46,30.70,30.57,30.65,30.48,30.61,30.72,30.51,30.52,30.67,30.70,30.45,30.70,30.82,30.75,30.70,30.79,30.88,30.77,30.79,30.95,31.02,30.97,31.06,31.07,30.94,30.89,31.11,31.00,30.89,30.98,30.84,30.69,30.80,30.82,30.70,30.66,30.56,30.42,30.56,30.64,30.56,30.49,30.52,30.63,30.48,30.60,30.77,30.88,30.91,31.01,31.24,31.13,31.23,31.41,31.40,31.16,31.24,31.27,31.14,31.20,31.28,31.21,31.15,31.24,31.26,31.26,31.28,31.25,31.32,31.31,31.30,31.26,31.29,31.29,31.27,31.29,31.26,31.10,31.20,31.22,31.13,31.03,31.18,31.03,31.03,30.96,31.02,30.89,30.96,31.01,31.07,30.92,30.98,30.90,30.87,30.80,30.79,30.76,30.86,30.93,30.94,30.90,31.03,31.02,31.00,31.14,31.03,31.08,31.20,31.20,31.28,31.29,31.30,31.29,31.32,31.34,31.28,31.26,31.29,31.34,31.33,31.33,31.27,31.33,31.29,31.25,31.14,31.13,31.19,31.15,31.04,31.10,31.03,30.84,30.90,30.99,30.86,30.65,30.76,30.90,30.65,30.70,30.77,30.74,30.55,30.52,30.67,30.47,30.42,30.42,30.44,30.16,30.10,29.94,29.72,29.97,30.17,29.88,29.89,30.23,30.21,29.58,30.00,30.30,30.11,29.72,30.16,30.31,29.97,30.03,30.32,29.84,30.05,29.54,29.60,29.89,29.50,29.08,29.54,29.83,29.92,29.56,30.13,30.25,30.14,30.01,30.41,30.37,30.21,30.33,30.48,30.52,30.53,30.65,30.91,30.93,30.92,30.77,30.83,30.76,30.73,30.67,30.68,30.70,30.67,30.62,30.67,30.55,30.52,30.42,30.49,30.40,30.09,30.05,30.26,30.20,30.25,30.29,30.40,30.43,30.55,30.61,30.51,30.38,30.68,30.50,30.30,30.61,30.76,30.55,30.43,30.74,30.88,30.87,30.76,30.80,30.81,30.55,30.53,30.83,30.68,30.51,30.66,30.81,30.53,30.67,30.47,30.42,30.66,30.60,30.29,30.50,30.32,30.08,30.45,30.12,30.01,29.95,29.77,29.21,29.14,29.52,28.85,29.23,28.95,28.86,28.40,28.79,28.65,28.40,28.04,28.30,28.59,28.18,28.11,28.84,28.43,28.58,28.74,29.09,28.96,28.92,29.28,29.39,29.42,29.30,29.56,29.82,29.91,30.03,30.19,30.38,30.12,30.35,30.26,30.37,30.18,29.84,30.07,30.18,29.73,29.51,29.77,29.92,28.87,29.02,29.64,29.46,29.02,29.25,29.66,29.40,29.14,29.30,29.40,29.70,29.61,28.88,29.31,29.77,29.67,29.56,29.87,30.05,29.87,29.75,30.21,30.15,29.64,29.91,30.31,30.29,29.91,30.27,30.46,30.33,30.20,30.12,28.66,27.42,25.95,25.31,23.88,23.53,22.60,21.64,21.28,19.80,20.06,19.35,17.29,17.54,17.31,17.56,16.53,16.10,15.01,13.47,13.33,12.94,12.59,12.60,11.40,10.77,9.75,9.77,9.85,9.04,9.62,9.79,8.98,9.02,9.57,9.50,8.89,8.84,9.26,9.93,9.31,8.95,9.31,9.76,9.08,9.24,9.27,9.37,9.13,8.95,9.60,9.21,8.50,8.96,9.93,9.24,10.03,10.45,11.08,10.62,11.45,11.23,10.12,10.93,11.39,10.30,10.04,11.01,11.14,10.17,10.47,11.30,10.92,10.22,10.88,11.29,10.61,10.67,11.50,11.43,10.52,11.39,11.46,11.54,10.70,10.76,9.98,10.04,9.51,9.34,9.06,9.97,9.92,9.72,9.70,10.66,10.49,10.01,11.19,11.64,11.38,12.47,13.04,12.10,11.96,12.14,11.46,10.95,11.35,11.09,10.17,11.05,11.05,10.39,11.23,11.36,10.29,10.17,9.54,8.98,9.75,10.22,8.78,8.69,9.81,9.36,8.01,8.51,9.03,8.03,8.61,7.11,7.98,8.67,9.57,9.22,9.81,9.50,9.45,10.13,10.40,10.30,10.05,10.93,10.87,9.96,10.72,11.21,10.57,10.21,11.06,11.44,10.73,10.08,10.00,10.45,9.75,9.57,9.28,9.69,9.08,9.22,9.65,9.08,8.36,8.68,9.08,8.44,7.80,7.70,6.69,7.63,6.77,7.68,7.46,7.06,7.71,8.41,7.86,8.22,8.40,8.38,8.25,8.38,8.92,8.80,8.82,9.28,9.68,9.62,9.80,10.36,10.46,10.31,11.50,10.59,10.23,9.49,9.86,9.88,9.46,8.91,8.94,8.48,8.08,8.28,7.88,7.41,7.31,7.06,6.68,6.58,6.01,5.67,5.61,5.65,5.20,4.90,5.26,5.22,4.81,4.58,5.28,4.66,4.28,4.84,5.25,4.61,4.13,4.56,4.66,4.16,3.78,4.06,3.90,3.19,3.33,3.80,3.52,2.83,3.38,3.76,3.29,3.12,3.78,3.96,3.74,4.19,4.09,4.36,3.85,4.51,4.46,3.97,4.31,4.89,4.47,4.21,4.79,5.24,4.64,4.66,5.46,5.30,4.88,5.63,6.08,5.83,5.71,6.36,6.74,7.07,6.97,7.22,6.87,6.25,6.71,6.81,6.24,6.02,6.53,6.29,5.58,6.03,6.49,5.84,5.47,6.13,6.34,5.65,5.67,5.82,5.32,4.88,4.78,5.14,4.88,5.33,6.13,6.19,5.87,6.28,6.83,6.54,7.21,6.99,6.89,6.52,6.37,5.97,5.65,5.78,5.37,4.91,4.87,4.70,4.56,3.89,4.16,4.27,3.60,3.97,4.39,4.49,3.44,3.57,3.04,2.56,2.75,3.32,3.28,2.66,2.68,3.38,3.53,4.23,4.09,3.25,3.68,4.23,3.65,3.29,4.07,4.36,4.02,3.57,3.62,3.64,3.27,2.85,3.20,3.28,2.47,2.58,3.21,2.93,2.15,2.65,3.22,2.71,2.26,2.92,2.54,1.93,2.11,2.52,2.15,1.56,2.05,2.36,1.65,1.54,2.29,2.18,1.65,2.14,2.58,2.36,2.34,2.74,3.11,3.09,3.15,3.58,4.10,3.91,4.93,4.44,3.80,3.70,3.81,3.53,2.87,3.11,2.68,2.14,1.96,2.21,2.20,1.38,1.18,0.88,0.76,0.90,1.16,1.35,1.37,1.60,2.16,2.13,2.21,2.62,3.02,2.88,3.06,3.52,3.67,3.59,3.89,4.25,4.60,4.71,4.54,5.18,5.08,4.11,4.67,5.24,4.58,4.36,4.98,5.10,4.37,4.64,5.33,4.99,4.52,4.93,5.63,5.78,5.55,6.30,6.45,6.31,5.65,5.35,5.71,5.41,4.82,4.84,5.01,4.49,4.02,4.15,4.30,3.55,3.67,4.10,3.85,3.37,3.53,4.01,3.52,3.76,3.43,3.37,3.14,2.76,2.07,2.75,3.20,2.77,2.30,3.47,3.58,3.23,3.35,4.26,4.31,3.75,4.30,4.59,4.62,4.52,5.09,5.47,5.25,5.46,6.24,6.56,5.83,6.08,5.35,5.18,4.59,4.65,4.86,4.45,3.85,4.40,4.37,3.92,3.33,3.20,2.60,2.53,3.21,2.65,2.29,3.26,3.45,2.95,3.25,3.99,4.38,5.02,5.57,6.11,6.17,6.03,7.15,7.06,7.19,8.28,8.61,8.48,9.07,8.83,8.19,8.29,8.89,8.23,9.06,9.53,8.99,8.22,9.03,8.56,7.93,7.45,6.80,6.50,7.15,6.97,6.28,6.57,7.03,6.51,5.97,6.64,6.85,6.28,6.16,6.87,6.80,5.90,6.52,7.22,6.95,6.25,6.43,6.68,6.55,6.02,6.94,7.09,6.52,6.66,7.38,7.42,6.86,7.39,7.99,7.57,7.59,8.36,8.34,8.22,8.22,9.04,9.24,8.98,9.33,10.14,11.04,10.89,9.69,9.98,11.08,9.89,9.42,10.32,10.37,9.26,8.95,9.77,9.46,8.73,8.82,9.50,8.88,8.33,8.73,9.10,8.35,8.01,8.83],[31.49,31.44,31.43,31.38,31.35,31.39,31.35,31.32,31.40,31.33,31.32,31.35,31.29,31.20,31.23,31.26,31.19,31.14,31.17,31.06,31.03,30.99,31.00,31.03,30.93,30.98,30.86,30.89,30.86,30.82,30.67,30.78,30.82,30.62,30.55,30.71,30.59,30.45,30.58,30.48,30.35,30.25,30.42,30.27,30.16,30.35,30.47,30.29,30.16,30.47,30.43,30.25,30.39,30.54,30.46,30.25,30.26,30.19,30.04,29.81,30.14,30.47,30.26,30.20,30.54,30.55,30.39,30.52,30.70,30.65,30.60,30.75,30.77,30.68,30.71,30.84,30.66,30.76,30.84,30.85,30.91,30.98,30.83,30.93,30.90,30.75,30.99,30.83,30.86,30.68,30.72,30.84,30.68,30.63,30.76,30.79,30.65,30.67,30.77,30.83,30.69,30.82,30.75,30.71,30.90,30.74,30.60,30.57,30.75,30.86,30.70,30.91,30.94,30.83,30.87,30.99,30.99,30.96,30.87,30.88,30.93,30.86,30.72,30.84,30.83,30.78,30.65,30.78,30.78,30.56,30.49,30.31,30.10,29.98,29.90,29.68,29.25,28.10,28.51,27.74,28.29,28.82,28.83,29.68,29.44,28.39,29.31,30.03,29.49,29.48,30.07,30.26,30.10,29.93,30.07,29.85,29.31,29.59,29.90,29.61,29.19,29.89,29.84,29.47,29.58,30.10,29.96,29.55,29.88,30.38,30.20,29.89,30.00,30.18,30.22,30.01,29.86,30.11,30.11,29.87,29.77,30.01,29.83,29.25,29.67,29.72,29.53,29.29,29.78,29.78,29.26,29.45,29.77,29.34,29.62,29.19,29.26,28.80,29.04,29.22,28.63,28.58,29.17,29.41,28.82,29.03,29.61,29.39,28.99,29.40,29.79,29.66,29.70,30.20,30.09,29.92,30.29,30.29,30.06,30.08,30.44,30.30,30.28,30.38,30.57,30.52,30.54,30.55,30.64,30.86,30.88,30.86,30.75,30.62,30.78,30.78,30.57,30.73,30.85,30.82,30.64,30.78,30.92,30.85,30.76,30.85,31.03,31.13,31.00,31.08,31.01,31.12,31.02,30.92,30.99,31.00,30.77,30.79,30.95,30.74,30.59,30.69,30.79,30.52,30.42,30.61,30.55,30.28,30.38,30.65,30.53,30.60,30.39,30.56,30.63,30.41,30.40,30.60,30.61,30.33,30.63,30.76,30.65,30.60,30.74,30.83,30.72,30.72,30.91,30.97,30.89,31.02,31.07,30.90,30.87,31.03,31.00,30.85,30.96,30.79,30.61,30.74,30.78,30.61,30.58,30.47,30.28,30.43,30.52,30.44,30.35,30.45,30.58,30.41,30.53,30.73,30.87,30.88,30.97,31.16,31.11,31.18,31.32,31.28,31.13,31.20,31.21,31.09,31.16,31.21,31.16,31.02,31.22,31.24,31.23,31.26,31.21,31.28,31.24,31.27,31.21,31.24,31.26,31.23,31.24,31.21,31.06,31.13,31.19,31.01,30.97,31.15,30.90,30.88,30.96,31.02,30.95,30.91,31.05,31.10,30.95,30.95,30.82,30.84,30.72,30.70,30.70,30.76,30.83,30.77,30.80,30.98,30.91,30.87,31.08,30.96,31.06,31.19,31.20,31.21,31.26,31.31,31.29,31.27,31.33,31.31,31.25,31.30,31.29,31.31,31.33,31.28,31.26,31.26,31.22,31.12,31.10,31.16,31.13,31.00,31.03,30.96,30.83,30.85,30.95,30.77,30.57,30.70,30.84,30.53,30.52,30.71,30.69,30.45,30.40,30.57,30.38,30.30,30.29,30.40,30.15,30.03,29.88,29.67,29.94,30.08,29.87,29.85,30.16,30.10,29.54,29.94,30.19,29.99,29.61,30.04,30.20,29.88,29.91,30.21,29.68,29.97,29.38,29.48,29.79,29.38,28.99,29.44,29.76,29.83,29.55,30.03,30.14,30.08,29.91,30.33,30.28,30.14,30.26,30.40,30.42,30.41,30.57,30.76,30.76,30.81,30.69,30.65,30.57,30.62,30.55,30.53,30.55,30.56,30.53,30.51,30.47,30.40,30.30,30.32,30.29,30.04,29.95,30.16,30.13,30.18,30.20,30.33,30.46,30.57,30.57,30.49,30.33,30.65,30.44,30.20,30.55,30.68,30.41,30.36,30.69,30.79,30.80,30.58,30.77,30.82,30.50,30.55,30.79,30.64,30.38,30.58,30.75,30.44,30.61,30.43,30.39,30.66,30.59,30.18,30.47,30.22,29.95,30.35,29.99,29.92,29.84,29.66,28.99,28.87,29.34,28.63,28.88,28.72,28.54,28.15,28.71,28.47,28.17,27.92,28.26,28.51,28.00,27.97,28.77,28.25,28.23,28.63,29.05,28.76,28.66,29.16,29.21,29.24,29.10,29.41,29.63,29.72,29.91,30.08,30.32,30.02,30.31,30.21,30.35,30.16,29.79,30.06,30.14,29.60,29.55,29.71,29.80,28.84,29.04,29.58,29.27,28.96,29.24,29.64,29.30,29.10,29.25,29.37,29.72,29.58,28.73,29.12,29.67,29.63,29.34,29.66,29.89,29.74,29.53,30.04,29.97,29.48,29.77,30.22,30.17,29.75,30.15,30.41,30.22,30.14,30.11,28.27,27.20,25.59,24.94,23.52,23.22,22.44,21.35,21.57,19.86,19.90,19.26,17.40,17.48,17.12,17.41,16.36,15.93,14.59,12.82,12.34,11.90,12.04,11.97,10.54,10.16,9.02,9.14,9.08,8.06,8.75,8.98,8.01,8.00,8.73,8.60,7.90,7.88,8.39,9.12,8.47,7.97,8.45,8.90,8.16,8.12,8.31,8.52,8.10,7.90,8.69,8.24,7.47,7.88,9.03,8.13,9.10,9.47,10.20,9.61,10.66,10.24,9.26,10.07,10.50,9.51,9.21,10.15,10.30,9.21,9.62,10.43,10.19,9.34,10.12,10.45,9.93,9.83,10.65,10.74,9.85,10.77,10.73,10.82,10.10,10.16,9.39,9.33,8.46,8.21,8.01,9.03,9.15,8.71,8.82,9.88,9.56,9.10,10.47,10.80,10.72,11.45,12.03,11.50,10.82,11.23,10.53,9.89,10.21,9.87,9.03,10.24,9.86,9.62,10.58,10.41,9.19,9.21,8.70,8.09,8.74,9.27,7.81,7.62,8.90,8.24,7.13,7.47,7.91,7.06,7.56,6.45,7.09,7.82,8.54,8.30,8.89,8.44,8.37,9.15,8.96,9.42,9.18,10.20,10.01,9.01,9.89,10.53,9.61,9.28,10.47,10.70,10.14,9.36,9.28,9.61,8.84,8.79,8.53,8.79,8.13,8.27,8.70,8.10,7.34,7.66,8.08,7.42,6.98,6.85,5.96,6.89,5.88,6.67,6.34,6.18,6.85,7.49,7.00,7.37,7.58,7.68,7.53,7.43,8.17,8.17,8.05,8.33,9.08,8.85,8.82,9.56,9.95,9.61,11.16,9.95,9.42,8.80,9.32,9.06,8.55,8.12,8.22,7.86,7.38,7.48,7.27,6.79,6.63,6.35,5.99,5.95,5.52,5.16,5.07,5.20,4.92,4.40,4.79,4.86,4.36,4.20,5.00,4.25,3.93,4.50,4.79,4.42,3.75,4.21,4.29,3.78,3.44,3.62,3.71,3.08,3.09,3.51,3.28,2.64,3.12,3.59,3.17,2.89,3.62,3.93,3.63,4.25,4.10,4.34,3.89,4.54,4.51,3.85,4.18,4.70,4.33,3.93,4.57,4.93,4.30,4.39,5.04,4.91,4.55,5.13,5.46,5.38,5.20,5.75,5.96,6.07,6.16,6.42,6.04,5.63,5.97,6.13,5.70,5.47,5.93,5.79,5.20,5.54,6.00,5.49,5.24,5.71,6.01,5.47,5.44,5.68,5.19,4.80,4.62,5.13,4.78,5.18,5.81,5.65,5.42,5.73,6.39,6.09,6.67,6.29,6.19,6.08,5.83,5.42,5.23,5.40,4.97,4.43,4.32,4.40,4.31,3.59,4.14,4.17,3.49,4.01,4.32,4.53,3.49,3.61,3.20,2.74,2.94,3.46,3.40,2.79,2.87,3.42,3.58,4.27,4.17,3.23,3.47,4.17,3.72,3.26,3.92,4.24,3.91,3.36,3.44,3.66,3.25,2.89,3.10,3.24,2.52,2.54,3.11,2.91,2.17,2.58,3.00,2.63,2.11,2.83,2.24,1.67,1.93,2.32,2.03,1.47,1.93,2.20,1.55,1.51,2.22,2.16,1.70,2.02,2.47,2.39,2.39,2.79,2.98,2.92,3.03,3.17,3.63,3.65,4.40,4.07,3.46,3.58,3.52,3.25,2.84,3.08,2.69,2.20,2.15,2.20,2.12,1.51,1.37,1.17,0.84,0.76,0.92,1.21,1.30,1.47,1.88,2.05,1.98,2.22,2.70,2.67,2.82,3.15,3.39,3.37,3.53,3.83,4.14,4.21,4.17,4.69,4.49,3.76,4.21,4.61,4.00,3.77,4.54,4.52,3.88,4.00,4.83,4.56,4.04,4.38,5.17,5.36,4.97,5.55,5.62,5.61,5.00,4.73,5.02,4.79,4.18,4.15,4.51,3.96,3.52,3.73,3.93,3.23,3.38,3.87,3.62,3.04,3.28,3.82,3.23,3.45,3.07,2.99,2.80,2.63,2.03,2.44,2.85,2.64,2.22,3.25,3.29,2.88,3.07,3.74,3.64,3.44,3.75,4.24,4.11,4.16,4.69,4.94,4.75,4.98,5.70,5.90,5.42,5.51,4.94,4.91,4.29,4.23,4.54,4.13,3.61,3.99,4.07,3.59,3.15,3.05,2.58,2.53,3.07,2.40,2.16,3.10,3.19,2.83,3.14,3.65,4.04,4.48,5.14,5.54,5.78,5.71,6.66,6.56,6.43,7.49,7.72,7.60,8.29,7.98,7.17,7.35,8.03,7.29,8.28,8.80,8.13,7.48,8.26,7.93,7.14,6.82,6.27,5.82,6.37,6.27,5.56,5.80,6.32,5.81,5.25,5.86,6.08,5.52,5.42,6.04,6.07,5.36,5.85,6.50,6.31,5.67,5.90,6.00,5.99,5.47,6.33,6.44,5.94,6.08,6.79,6.56,6.18,6.75,7.35,6.77,6.79,7.76,7.63,7.43,7.69,8.60,8.42,8.29,8.86,9.66,10.49,10.26,9.03,9.29,10.30,9.26,8.49,9.52,9.76,8.68,8.19,9.05,8.94,7.98,8.04,8.92,8.24,7.60,7.97,8.56,7.68,7.34,8.40],[31.54,31.47,31.46,31.43,31.42,31.44,31.41,31.40,31.44,31.40,31.39,31.42,31.37,31.29,31.32,31.36,31.28,31.24,31.27,31.12,31.14,31.10,31.09,31.12,31.02,31.09,30.97,31.02,30.95,30.91,30.71,30.89,30.92,30.64,30.62,30.79,30.71,30.48,30.64,30.54,30.35,30.24,30.39,30.26,30.16,30.30,30.48,30.30,30.17,30.51,30.51,30.31,30.43,30.60,30.54,30.36,30.39,30.31,30.13,29.88,30.24,30.52,30.28,30.21,30.59,30.59,30.38,30.52,30.76,30.70,30.58,30.81,30.79,30.72,30.78,30.90,30.76,30.84,30.93,30.95,31.02,31.08,30.93,31.03,30.97,30.83,31.10,30.92,30.95,30.70,30.76,30.89,30.75,30.68,30.79,30.82,30.72,30.75,30.89,30.86,30.76,30.81,30.74,30.81,30.90,30.81,30.70,30.63,30.73,30.90,30.74,30.94,30.98,30.90,30.95,31.05,31.02,31.04,30.97,31.01,31.00,30.90,30.74,30.88,30.87,30.83,30.62,30.78,30.80,30.52,30.54,30.26,30.10,30.07,30.02,29.78,29.38,28.18,28.54,27.95,28.42,28.90,28.94,29.81,29.51,28.45,29.29,30.09,29.52,29.56,30.07,30.29,30.13,29.92,30.05,29.89,29.38,29.52,29.87,29.65,29.21,29.84,29.91,29.52,29.63,30.15,30.07,29.63,29.92,30.41,30.18,29.87,30.13,30.21,30.31,30.09,29.94,30.07,30.19,29.98,29.84,30.05,29.92,29.32,29.68,29.85,29.66,29.44,29.88,29.94,29.41,29.48,29.88,29.43,29.75,29.34,29.44,28.92,29.22,29.41,28.78,28.82,29.33,29.64,28.86,29.15,29.74,29.48,29.11,29.56,29.95,29.76,29.87,30.25,30.21,30.01,30.34,30.27,30.20,30.18,30.42,30.39,30.40,30.46,30.64,30.67,30.71,30.70,30.79,31.02,31.05,31.01,30.87,30.77,30.94,30.90,30.66,30.85,30.95,30.97,30.70,30.89,31.03,30.99,30.83,30.96,31.08,31.18,31.12,31.19,31.10,31.20,31.11,31.01,31.08,31.09,30.94,30.92,31.08,30.94,30.72,30.86,30.94,30.65,30.55,30.78,30.70,30.39,30.52,30.78,30.61,30.71,30.42,30.65,30.75,30.53,30.44,30.71,30.77,30.37,30.68,30.89,30.78,30.71,30.86,30.97,30.87,30.85,31.05,31.11,31.06,31.17,31.18,31.02,30.99,31.13,31.06,30.96,31.05,30.90,30.75,30.85,30.92,30.72,30.66,30.55,30.34,30.50,30.64,30.54,30.41,30.59,30.68,30.51,30.54,30.82,30.94,30.92,31.07,31.21,31.16,31.25,31.38,31.31,31.22,31.28,31.31,31.19,31.30,31.36,31.27,31.24,31.32,31.37,31.33,31.33,31.29,31.38,31.33,31.35,31.32,31.34,31.33,31.32,31.33,31.31,31.17,31.23,31.28,31.13,31.09,31.23,31.13,31.05,31.08,31.14,31.09,31.07,31.07,31.18,31.04,31.03,30.95,30.93,30.85,30.83,30.82,30.95,30.98,30.93,30.97,31.04,31.09,31.02,31.18,31.20,31.17,31.29,31.29,31.31,31.34,31.38,31.38,31.36,31.40,31.42,31.32,31.38,31.39,31.39,31.40,31.37,31.35,31.36,31.34,31.26,31.22,31.27,31.24,31.16,31.21,31.11,30.98,31.03,31.05,30.93,30.75,30.88,30.92,30.58,30.63,30.81,30.78,30.47,30.53,30.71,30.50,30.44,30.45,30.51,30.25,30.09,30.03,29.84,29.98,30.19,29.97,29.92,30.22,30.16,29.68,29.99,30.24,30.05,29.75,30.12,30.25,29.95,30.02,30.30,29.79,30.04,29.49,29.64,29.87,29.50,29.22,29.60,29.87,29.89,29.69,30.10,30.15,30.07,30.04,30.33,30.30,30.27,30.36,30.51,30.53,30.51,30.64,30.86,30.94,30.91,30.76,30.77,30.76,30.72,30.63,30.57,30.66,30.60,30.54,30.54,30.51,30.41,30.37,30.35,30.36,30.08,30.03,30.31,30.22,30.17,30.25,30.38,30.41,30.50,30.65,30.54,30.42,30.73,30.53,30.29,30.64,30.75,30.52,30.47,30.80,30.92,30.85,30.66,30.87,30.89,30.53,30.61,30.89,30.71,30.44,30.66,30.84,30.54,30.74,30.49,30.48,30.73,30.70,30.29,30.59,30.33,30.09,30.48,30.13,30.09,30.07,29.87,29.19,29.08,29.59,28.91,29.24,29.17,28.89,28.51,28.97,28.88,28.48,28.18,28.39,28.62,28.21,28.20,28.95,28.47,28.55,28.85,29.24,28.95,28.84,29.29,29.38,29.38,29.23,29.53,29.74,29.80,30.02,30.17,30.45,30.12,30.45,30.33,30.45,30.29,29.85,30.12,30.26,29.69,29.52,29.83,29.99,28.97,29.11,29.75,29.50,29.19,29.46,29.84,29.58,29.37,29.49,29.61,29.93,29.84,29.16,29.46,29.92,29.80,29.62,30.00,30.09,29.94,29.71,30.21,30.18,29.63,29.90,30.35,30.31,29.85,30.27,30.49,30.36,30.22,30.24,28.56,27.38,25.66,25.08,23.63,23.29,22.47,21.29,21.36,19.88,19.94,19.30,17.50,17.73,17.27,17.40,16.20,15.88,14.77,13.09,13.05,12.94,12.50,12.63,11.58,10.95,10.18,10.30,10.12,9.05,9.69,10.05,8.96,8.64,9.62,9.57,8.68,8.43,9.22,10.00,9.08,8.42,9.03,9.49,8.55,8.43,8.88,8.81,8.17,8.31,9.26,8.61,7.76,8.51,9.60,8.59,9.72,10.10,10.76,10.15,11.22,10.82,9.81,10.59,11.16,10.31,9.76,10.96,11.21,9.98,10.37,11.32,11.14,10.36,11.06,11.47,10.90,10.82,11.58,11.91,10.94,11.87,11.64,12.07,11.09,11.00,10.47,10.32,9.54,8.99,8.83,10.11,10.06,9.43,9.84,10.84,10.52,10.06,11.46,11.63,11.62,12.58,12.95,12.58,11.66,11.82,11.44,10.89,11.08,10.62,9.81,11.04,10.87,10.57,11.48,11.31,10.20,10.22,9.71,8.93,9.52,10.40,8.46,8.29,9.71,8.93,7.68,8.19,8.63,7.45,8.00,6.92,7.48,8.20,9.12,8.62,9.34,8.72,8.60,9.48,9.43,9.76,9.61,10.56,10.38,9.36,10.36,11.01,10.03,9.73,10.80,11.24,10.64,9.87,9.78,10.14,9.28,9.07,9.03,9.18,8.52,8.42,9.13,8.46,7.46,7.93,8.47,7.67,7.10,7.23,6.35,7.13,6.37,6.97,6.80,6.56,7.19,7.81,7.27,7.58,7.87,7.98,7.79,7.84,8.54,8.57,8.29,8.85,9.37,9.17,9.40,10.08,10.29,10.01,11.53,10.27,9.77,9.16,9.45,9.47,8.88,8.31,8.21,7.98,7.65,7.54,7.22,7.09,6.86,6.45,6.38,6.32,5.79,5.32,5.53,5.64,5.01,4.60,5.18,5.20,4.48,4.62,5.30,4.63,4.29,4.93,5.30,4.75,4.23,4.68,4.74,4.24,3.80,4.05,4.00,3.39,3.40,3.88,3.47,2.96,3.47,3.91,3.38,3.25,4.05,4.32,4.01,4.54,4.51,4.51,4.15,4.73,4.76,4.24,4.43,5.09,4.70,4.30,4.95,5.28,4.77,4.80,5.53,5.34,5.01,5.66,6.01,5.78,5.57,6.23,6.47,6.65,6.48,6.91,6.61,6.18,6.35,6.62,6.18,5.91,6.37,6.25,5.73,6.05,6.50,5.91,5.68,6.33,6.48,5.86,5.88,6.07,5.52,5.09,5.01,5.46,5.22,5.59,6.28,6.19,6.08,6.30,6.91,6.55,7.18,6.79,6.61,6.48,6.38,5.79,5.76,5.97,5.47,4.96,4.95,5.01,4.84,4.05,4.63,4.57,3.84,4.38,4.62,4.65,3.81,3.80,3.31,2.92,3.09,3.47,3.38,2.90,2.91,3.47,3.58,4.19,4.14,3.32,3.63,4.27,3.73,3.41,4.08,4.42,4.10,3.60,3.72,3.78,3.31,3.06,3.24,3.27,2.75,2.83,3.25,3.16,2.32,2.84,3.38,3.04,2.44,3.18,2.69,1.91,2.20,2.64,2.37,1.64,2.10,2.39,1.81,1.65,2.38,2.35,1.96,2.29,2.70,2.63,2.61,3.02,3.11,3.21,3.21,3.50,3.97,3.88,4.73,4.23,3.61,3.61,3.66,3.42,2.95,3.15,2.73,2.27,2.11,2.21,2.22,1.58,1.45,1.30,1.18,0.85,0.76,0.92,1.22,1.23,1.57,1.72,1.70,2.00,2.21,2.23,2.44,2.62,3.03,3.12,3.26,3.50,3.66,3.79,3.81,4.35,4.03,3.41,4.00,4.31,3.61,3.52,4.28,4.15,3.68,3.84,4.69,4.31,3.92,4.41,5.18,5.35,4.94,5.58,5.53,5.48,4.95,4.59,4.84,4.69,4.10,3.91,4.28,3.90,3.42,3.38,3.69,3.02,3.04,3.52,3.42,2.82,2.89,3.51,3.14,3.47,2.80,2.94,2.92,2.35,1.90,2.53,2.92,2.31,2.24,3.20,3.21,2.86,3.17,3.77,3.64,3.51,4.00,4.31,4.04,4.31,4.90,4.96,4.84,5.23,5.93,6.09,5.59,5.62,5.00,5.04,4.29,4.33,4.74,4.23,3.71,4.23,4.36,3.86,3.41,3.39,2.83,2.68,3.15,2.42,2.29,3.20,3.30,2.62,3.07,3.67,3.98,4.31,5.17,5.56,5.87,5.57,6.69,6.47,6.48,7.68,7.81,7.64,8.26,7.80,7.05,7.16,7.82,7.14,7.96,8.32,7.73,6.95,7.73,7.44,6.66,6.36,5.90,5.55,6.00,5.78,5.27,5.48,5.99,5.39,5.03,5.58,5.72,5.20,5.17,5.87,5.75,5.11,5.73,6.35,6.13,5.57,5.80,5.70,5.72,5.22,5.84,6.27,5.57,5.77,6.52,6.21,5.74,6.40,7.02,6.45,6.42,7.29,7.28,7.05,7.27,8.08,8.00,7.80,8.42,9.10,9.90,9.70,8.38,8.70,9.73,8.65,8.11,8.92,9.07,8.45,7.91,8.81,8.61,7.65,7.72,8.65,8.09,7.28,7.97,8.51,7.61,7.25,8.34],[31.52,31.47,31.44,31.40,31.38,31.40,31.35,31.32,31.41,31.38,31.37,31.41,31.35,31.27,31.31,31.34,31.25,31.22,31.27,31.12,31.08,31.06,31.05,31.09,30.99,31.04,30.90,30.96,30.94,30.86,30.70,30.88,30.88,30.63,30.64,30.77,30.68,30.51,30.65,30.56,30.38,30.31,30.44,30.32,30.23,30.37,30.50,30.33,30.21,30.51,30.53,30.37,30.46,30.63,30.54,30.39,30.42,30.34,30.17,29.99,30.26,30.54,30.37,30.26,30.61,30.61,30.40,30.60,30.74,30.68,30.60,30.78,30.80,30.71,30.76,30.85,30.79,30.82,30.88,30.91,30.95,31.00,30.89,30.97,30.92,30.86,31.03,30.89,30.90,30.69,30.75,30.85,30.70,30.66,30.79,30.79,30.67,30.73,30.84,30.85,30.75,30.85,30.79,30.79,30.89,30.81,30.71,30.66,30.73,30.88,30.77,30.92,30.94,30.88,30.92,30.98,30.96,30.99,30.92,30.89,30.94,30.85,30.73,30.82,30.85,30.85,30.61,30.76,30.80,30.58,30.53,30.28,30.10,30.13,29.98,29.79,29.37,28.12,28.58,27.82,28.30,28.73,28.81,29.57,29.52,28.46,29.30,30.03,29.58,29.52,30.14,30.35,30.18,29.98,30.12,29.98,29.46,29.63,29.95,29.69,29.38,29.96,30.05,29.58,29.67,30.21,30.17,29.62,29.97,30.44,30.20,29.98,30.09,30.26,30.33,30.12,30.00,30.16,30.22,30.08,29.95,30.10,29.97,29.51,29.77,29.82,29.62,29.50,29.89,29.90,29.30,29.50,29.87,29.32,29.52,29.17,29.28,28.70,29.01,29.29,28.66,28.66,29.20,29.61,28.93,29.10,29.72,29.59,29.20,29.53,29.96,29.85,29.88,30.33,30.29,30.07,30.42,30.32,30.17,30.17,30.52,30.36,30.38,30.43,30.60,30.58,30.59,30.62,30.74,30.91,30.96,30.94,30.83,30.69,30.87,30.87,30.65,30.79,30.92,30.98,30.69,30.85,31.00,30.93,30.78,30.89,31.04,31.12,31.04,31.14,31.09,31.16,31.08,30.99,31.08,31.11,30.86,30.86,31.02,30.90,30.66,30.79,30.86,30.60,30.50,30.67,30.63,30.41,30.47,30.70,30.59,30.66,30.42,30.62,30.70,30.54,30.49,30.67,30.74,30.41,30.69,30.84,30.75,30.67,30.80,30.91,30.79,30.81,30.97,31.03,30.99,31.09,31.11,30.95,30.92,31.09,31.04,30.90,31.00,30.90,30.70,30.81,30.85,30.71,30.62,30.55,30.39,30.50,30.58,30.58,30.48,30.54,30.65,30.51,30.61,30.78,30.93,30.89,31.02,31.21,31.13,31.20,31.37,31.28,31.19,31.28,31.29,31.21,31.28,31.32,31.25,31.25,31.30,31.33,31.31,31.31,31.28,31.36,31.36,31.32,31.29,31.35,31.33,31.31,31.30,31.32,31.15,31.22,31.28,31.15,31.09,31.20,31.13,31.03,31.03,31.12,31.08,31.06,31.03,31.15,31.02,31.03,30.97,30.97,30.88,30.84,30.87,30.96,30.98,30.95,30.96,31.01,31.06,31.00,31.18,31.20,31.17,31.24,31.28,31.31,31.33,31.34,31.36,31.37,31.37,31.36,31.27,31.34,31.39,31.38,31.36,31.35,31.36,31.33,31.30,31.28,31.23,31.24,31.22,31.12,31.15,31.07,30.97,31.00,31.09,30.91,30.72,30.85,30.92,30.65,30.67,30.78,30.73,30.55,30.53,30.68,30.46,30.39,30.43,30.46,30.14,30.07,29.97,29.64,29.89,30.16,29.84,29.79,30.16,30.18,29.63,29.94,30.27,30.09,29.76,30.15,30.30,30.00,30.02,30.30,29.77,30.01,29.55,29.65,29.85,29.55,29.17,29.58,29.86,29.89,29.62,30.12,30.23,30.10,29.97,30.39,30.35,30.20,30.31,30.49,30.51,30.52,30.65,30.90,30.96,30.91,30.76,30.76,30.80,30.74,30.66,30.66,30.75,30.67,30.61,30.65,30.65,30.52,30.43,30.49,30.40,30.13,30.02,30.32,30.19,30.17,30.23,30.33,30.41,30.49,30.58,30.50,30.41,30.70,30.53,30.29,30.60,30.79,30.58,30.48,30.76,30.90,30.89,30.75,30.89,30.88,30.69,30.64,30.92,30.74,30.58,30.72,30.83,30.57,30.73,30.50,30.44,30.69,30.66,30.33,30.54,30.37,30.07,30.46,30.11,30.08,30.01,29.86,29.25,29.06,29.54,28.92,29.19,29.03,28.86,28.51,28.90,28.71,28.34,28.06,28.30,28.62,28.25,28.13,28.84,28.46,28.66,28.78,29.15,29.03,28.91,29.25,29.42,29.43,29.34,29.56,29.78,29.88,30.09,30.19,30.47,30.14,30.37,30.25,30.44,30.30,29.76,30.09,30.17,29.70,29.52,29.71,29.91,29.07,29.04,29.65,29.52,29.08,29.36,29.80,29.53,29.24,29.30,29.53,29.82,29.76,28.98,29.39,29.93,29.84,29.57,29.92,30.15,29.94,29.70,30.22,30.16,29.63,29.89,30.32,30.32,29.86,30.31,30.50,30.32,30.23,30.21,28.64,27.34,25.58,25.16,23.61,23.25,22.54,21.42,21.47,20.03,20.10,19.43,17.58,17.69,17.50,17.82,16.65,16.22,15.28,13.19,13.21,12.91,12.79,12.81,11.67,11.08,10.35,10.45,10.06,9.11,9.68,10.14,9.22,8.72,9.81,9.87,8.95,8.63,9.38,10.13,9.30,8.58,9.08,9.60,8.72,8.66,8.90,8.94,8.43,8.28,9.12,8.58,7.76,8.47,9.55,8.51,9.69,9.96,10.75,10.26,11.42,10.86,9.60,10.66,11.37,10.11,9.67,11.04,11.30,9.95,10.36,11.54,11.14,10.39,11.27,11.72,11.01,11.11,11.88,12.01,11.18,12.09,11.72,12.19,11.09,11.02,10.60,10.37,9.58,9.05,8.84,10.09,9.96,9.35,9.57,10.93,10.41,9.90,11.41,11.87,11.49,12.66,13.01,12.30,11.78,12.21,11.42,10.96,11.20,10.81,9.78,10.82,11.01,10.33,11.18,11.61,10.21,10.52,9.57,9.14,9.82,10.08,8.54,8.54,9.69,8.97,7.79,8.28,8.63,7.37,7.96,6.64,7.32,8.19,9.11,8.70,9.45,8.89,8.93,9.69,9.90,9.94,9.81,10.92,10.67,9.62,10.53,11.36,10.29,10.03,11.24,11.63,10.90,10.06,9.96,10.31,9.69,9.33,9.11,9.38,8.78,8.53,9.15,8.57,7.79,8.02,8.54,7.89,7.05,7.17,6.20,7.11,6.50,7.22,7.07,6.59,7.46,7.89,7.37,7.67,8.00,8.17,7.91,8.11,8.83,8.79,8.53,9.26,9.59,9.38,9.61,10.25,10.64,10.27,11.83,10.58,10.03,9.31,9.59,9.81,9.11,8.49,8.29,8.06,7.82,7.76,7.29,7.18,6.96,6.50,6.43,6.32,5.88,5.21,5.46,5.45,4.90,4.64,5.11,5.05,4.50,4.46,5.20,4.56,4.36,4.85,5.32,4.84,4.30,4.73,4.78,4.37,3.94,4.08,4.26,3.54,3.45,4.00,3.82,3.06,3.60,4.24,3.74,3.48,4.24,4.69,4.34,5.06,4.96,5.18,4.48,5.28,5.30,4.57,4.80,5.52,5.06,4.55,5.19,5.56,4.84,4.81,5.71,5.52,4.85,5.60,5.95,5.83,5.42,6.28,6.46,6.73,6.58,7.01,6.63,6.16,6.45,6.78,6.20,6.13,6.61,6.46,5.83,6.31,6.80,6.22,5.95,6.69,6.89,6.29,6.35,6.65,6.04,5.58,5.38,6.02,5.58,5.99,6.66,6.63,6.31,6.73,7.35,6.88,7.53,7.17,6.94,6.74,6.64,6.02,5.99,6.18,5.66,5.00,5.03,5.13,5.07,4.34,4.98,4.99,4.19,4.79,5.10,5.11,4.10,4.22,3.58,3.21,3.36,3.88,3.88,3.42,3.36,3.85,4.13,4.84,4.79,3.88,4.27,5.02,4.41,4.01,4.80,5.11,4.77,4.28,4.25,4.36,3.86,3.62,3.73,3.89,3.20,3.21,3.81,3.56,2.85,3.16,3.79,3.34,2.68,3.42,2.85,2.29,2.23,2.76,2.49,1.80,2.53,2.64,1.91,2.17,2.77,2.69,2.41,2.69,3.27,3.07,3.07,3.55,3.78,3.64,3.74,4.11,4.68,4.51,5.31,4.87,4.38,4.26,4.20,3.85,3.49,3.46,3.02,2.81,2.53,2.53,2.64,1.96,1.68,1.62,1.49,1.30,0.91,0.77,0.93,1.22,1.34,1.28,1.33,1.82,1.89,1.87,2.11,2.44,2.66,2.67,2.94,3.21,3.41,3.56,3.52,3.95,3.72,3.14,3.66,3.93,3.49,3.36,4.03,4.03,3.27,3.68,4.33,4.22,3.74,4.11,4.75,4.99,4.54,5.12,5.09,5.12,4.64,4.25,4.53,4.37,3.90,3.71,3.90,3.61,3.11,3.18,3.39,2.72,2.60,3.25,3.11,2.54,2.60,3.17,2.92,3.35,2.79,3.08,2.85,2.16,1.85,2.57,2.68,2.07,2.04,3.12,2.95,2.64,3.06,3.45,3.34,3.34,3.75,4.06,3.97,4.01,4.55,4.68,4.54,4.89,5.56,5.75,5.30,5.34,4.54,4.79,4.08,4.06,4.46,4.04,3.48,3.91,4.20,3.81,3.37,3.24,2.89,2.77,2.93,2.18,2.16,3.11,3.06,2.26,2.83,3.42,3.82,4.33,4.79,5.32,5.62,5.27,6.41,6.24,6.20,7.40,7.60,7.41,8.10,7.69,6.88,7.08,7.55,6.86,7.72,8.06,7.50,6.77,7.41,7.24,6.46,6.25,5.74,5.19,5.77,5.57,4.90,5.09,5.62,5.09,4.55,5.18,5.50,4.82,4.87,5.46,5.52,4.83,5.35,5.96,5.96,5.33,5.72,5.66,5.66,5.25,5.94,6.10,5.34,5.70,6.39,6.08,5.54,6.23,6.88,6.15,6.21,7.09,7.08,6.83,7.10,7.78,7.67,7.47,8.12,8.89,9.80,9.57,8.20,8.63,9.61,8.24,7.78,8.89,9.03,8.10,7.70,8.63,8.35,7.49,7.64,8.53,7.95,7.22,7.75,8.20,7.38,6.95,8.03],[31.49,31.43,31.40,31.35,31.32,31.33,31.31,31.28,31.34,31.30,31.30,31.33,31.27,31.19,31.22,31.24,31.17,31.12,31.16,31.02,30.95,30.95,30.98,31.03,30.94,31.00,30.82,30.87,30.81,30.79,30.64,30.76,30.79,30.62,30.55,30.72,30.62,30.46,30.66,30.51,30.39,30.29,30.38,30.32,30.21,30.31,30.45,30.31,30.11,30.46,30.46,30.25,30.33,30.52,30.48,30.26,30.34,30.27,30.19,29.87,30.31,30.53,30.32,30.28,30.61,30.57,30.39,30.61,30.70,30.61,30.60,30.76,30.73,30.66,30.71,30.83,30.68,30.78,30.86,30.84,30.87,30.94,30.81,30.92,30.89,30.77,30.96,30.82,30.84,30.67,30.73,30.83,30.64,30.63,30.78,30.77,30.62,30.65,30.76,30.81,30.72,30.84,30.79,30.69,30.86,30.81,30.66,30.60,30.76,30.82,30.70,30.87,30.90,30.83,30.85,30.93,30.94,30.91,30.84,30.85,30.92,30.79,30.70,30.82,30.80,30.73,30.59,30.77,30.77,30.52,30.49,30.24,30.11,30.03,29.92,29.79,29.35,27.93,28.47,27.52,28.16,28.58,28.68,29.49,29.40,28.22,29.08,29.96,29.48,29.31,30.05,30.30,30.16,29.93,30.10,29.90,29.21,29.55,29.94,29.67,29.20,29.88,29.88,29.48,29.49,30.09,30.01,29.45,29.85,30.36,30.23,29.89,30.05,30.18,30.20,30.10,29.87,30.10,30.20,29.96,29.85,30.11,29.98,29.34,29.79,29.92,29.58,29.17,29.78,29.88,29.25,29.30,29.76,29.31,29.47,29.16,29.11,28.71,29.01,29.29,28.50,28.58,29.26,29.53,28.83,29.02,29.75,29.57,29.10,29.49,29.97,29.74,29.80,30.34,30.25,30.02,30.43,30.44,30.15,30.18,30.56,30.37,30.28,30.44,30.66,30.54,30.51,30.58,30.73,30.83,30.80,30.84,30.78,30.61,30.73,30.75,30.63,30.70,30.82,30.85,30.66,30.76,30.89,30.88,30.77,30.82,30.94,31.06,30.96,31.01,30.93,31.07,30.94,30.88,30.93,30.96,30.73,30.74,30.87,30.72,30.58,30.64,30.71,30.50,30.41,30.56,30.50,30.31,30.33,30.61,30.56,30.55,30.39,30.56,30.62,30.43,30.42,30.59,30.62,30.34,30.61,30.74,30.65,30.58,30.70,30.75,30.66,30.68,30.87,30.92,30.86,30.98,31.00,30.85,30.85,31.04,31.03,30.83,30.94,30.92,30.63,30.71,30.81,30.71,30.61,30.51,30.35,30.55,30.53,30.47,30.51,30.56,30.59,30.44,30.64,30.78,30.97,30.92,30.97,31.17,31.04,31.10,31.31,31.18,31.09,31.20,31.23,31.10,31.19,31.26,31.17,31.08,31.23,31.28,31.21,31.25,31.19,31.27,31.24,31.26,31.20,31.23,31.26,31.25,31.24,31.23,31.03,31.11,31.13,31.02,30.99,31.11,30.95,30.92,30.91,31.00,30.97,30.93,30.93,31.05,30.96,30.97,30.91,30.84,30.71,30.70,30.75,30.84,30.80,30.81,30.80,30.91,30.94,30.94,31.10,30.97,31.04,31.20,31.17,31.20,31.27,31.31,31.30,31.27,31.33,31.31,31.27,31.28,31.29,31.28,31.34,31.30,31.25,31.27,31.26,31.14,31.10,31.19,31.15,31.02,31.04,30.99,30.82,30.86,30.97,30.82,30.53,30.78,30.82,30.52,30.54,30.68,30.65,30.38,30.37,30.57,30.35,30.22,30.32,30.41,30.08,30.17,29.85,29.65,29.88,30.10,29.84,29.79,30.15,30.12,29.57,29.91,30.17,30.06,29.70,30.09,30.21,29.91,29.95,30.19,29.70,29.99,29.37,29.53,29.76,29.46,29.01,29.45,29.89,29.85,29.58,30.07,30.16,30.09,29.93,30.24,30.30,30.19,30.26,30.36,30.35,30.47,30.59,30.84,30.86,30.84,30.74,30.62,30.64,30.62,30.49,30.39,30.57,30.58,30.39,30.44,30.40,30.47,30.28,30.33,30.28,30.14,30.03,30.21,30.11,30.20,30.15,30.32,30.46,30.59,30.55,30.50,30.33,30.64,30.44,30.16,30.51,30.70,30.50,30.35,30.67,30.86,30.82,30.58,30.77,30.79,30.46,30.35,30.78,30.64,30.40,30.63,30.74,30.47,30.66,30.42,30.43,30.69,30.64,30.21,30.53,30.30,30.01,30.45,30.08,30.01,29.90,29.73,29.05,28.92,29.43,28.86,29.13,29.03,28.69,28.41,28.88,28.61,28.23,27.88,28.24,28.58,28.07,28.05,28.84,28.27,28.41,28.73,29.01,28.72,28.76,29.08,29.24,29.23,29.10,29.48,29.69,29.78,30.00,30.12,30.35,30.09,30.33,30.21,30.37,30.18,29.80,30.03,30.11,29.66,29.52,29.72,29.75,29.04,29.09,29.60,29.34,29.07,29.35,29.68,29.50,29.23,29.35,29.50,29.88,29.76,29.04,29.43,29.87,29.79,29.47,29.81,30.05,29.79,29.74,30.09,30.01,29.48,29.78,30.20,30.18,29.77,30.17,30.41,30.25,30.20,30.20,28.70,27.63,26.00,25.54,24.07,23.24,22.62,21.71,21.62,20.23,20.22,19.75,18.01,18.10,17.87,18.28,16.82,16.64,15.68,13.69,13.43,13.02,13.28,13.10,12.16,11.50,10.70,10.86,10.65,9.49,10.14,10.67,9.70,9.44,10.23,10.40,9.57,9.26,9.96,10.61,9.78,9.30,9.79,10.07,9.18,9.36,9.64,9.62,9.05,8.91,9.71,9.19,8.16,8.97,10.00,8.67,10.08,10.64,11.30,10.68,11.78,11.49,10.23,11.13,11.95,10.62,10.55,11.76,11.92,10.49,11.05,12.16,11.78,10.85,11.83,12.24,11.54,11.74,12.54,12.76,11.77,12.63,12.47,12.65,11.65,11.73,10.97,10.76,9.96,9.60,9.24,10.59,10.47,9.90,10.03,11.36,10.76,10.20,11.62,12.37,11.79,13.22,13.45,12.43,12.02,12.44,11.61,11.01,11.47,11.06,10.02,11.34,11.27,10.39,11.53,11.76,10.52,10.77,10.07,9.33,9.95,10.49,8.75,8.53,9.75,9.30,7.72,8.24,8.69,7.43,7.96,6.73,7.24,8.21,9.11,9.01,9.51,8.83,8.97,9.79,9.68,10.04,9.81,10.81,10.62,9.78,10.48,11.34,10.37,10.11,11.37,11.87,11.26,10.43,10.39,10.62,9.85,9.78,9.60,9.79,9.19,9.30,9.50,9.01,8.27,8.40,8.83,8.02,7.48,7.25,6.55,7.56,6.77,7.64,7.37,6.94,7.75,8.34,7.70,7.93,8.37,8.58,8.07,8.30,8.98,8.86,8.78,9.19,9.84,9.68,9.47,10.17,10.79,10.42,11.69,10.59,9.98,9.32,9.73,9.52,9.22,8.75,8.59,8.39,8.07,7.93,7.57,7.24,7.12,6.82,6.61,6.52,6.06,5.59,5.61,5.69,5.23,4.82,5.45,5.22,4.50,4.89,5.42,4.76,4.49,5.14,5.44,4.89,4.37,4.97,5.15,4.63,4.09,4.46,4.56,3.82,3.64,4.30,4.10,3.33,3.68,4.49,3.98,3.64,4.51,4.76,4.46,5.12,5.16,5.42,4.97,5.67,5.39,4.82,5.28,5.83,5.31,4.94,5.64,5.98,5.20,5.34,6.12,5.86,5.38,6.09,6.44,6.06,5.89,6.70,6.85,7.37,7.14,7.57,7.27,6.58,7.12,7.41,6.97,6.49,7.11,7.06,6.23,6.58,7.25,6.63,6.14,6.82,7.33,6.65,6.37,6.79,6.33,5.59,5.47,5.73,5.49,5.89,6.68,6.56,6.24,6.80,7.45,6.96,7.76,7.53,7.20,6.91,6.80,6.30,6.07,6.11,5.76,5.32,5.28,5.14,5.11,4.43,4.98,4.92,4.37,4.88,5.23,5.39,4.47,4.55,4.01,3.59,3.82,4.31,4.34,3.64,3.72,4.31,4.57,5.22,5.20,4.17,4.48,5.34,4.83,4.30,5.03,5.41,5.20,4.59,4.62,4.80,4.22,3.88,4.07,4.24,3.47,3.36,4.06,3.89,3.13,3.32,3.94,3.61,2.94,3.54,2.96,2.25,2.23,2.83,2.38,1.79,2.75,2.87,2.09,2.46,2.99,2.84,2.54,2.98,3.45,3.33,3.33,3.70,3.98,3.93,4.00,4.31,4.78,4.66,5.64,5.12,4.46,4.49,4.47,4.10,3.56,3.87,3.49,3.09,2.83,2.92,2.70,2.29,2.18,2.03,1.56,1.44,1.28,0.91,0.76,0.94,1.24,1.21,1.14,1.41,1.72,1.64,1.78,2.26,2.34,2.27,2.60,2.86,3.17,3.21,3.38,3.75,3.54,2.93,3.58,3.65,3.24,3.09,3.80,3.79,3.28,3.50,4.19,4.03,3.70,4.00,4.63,4.95,4.49,5.17,5.12,5.21,4.69,4.32,4.54,4.38,3.85,3.62,3.90,3.58,2.95,3.13,3.37,2.65,2.49,3.17,3.03,2.40,2.22,3.05,2.65,2.97,2.69,2.90,2.69,1.91,1.80,2.47,2.50,1.92,2.04,3.08,3.09,2.45,3.00,3.40,3.17,3.11,3.59,4.02,3.79,4.03,4.55,4.78,4.57,5.03,5.68,5.84,5.34,5.29,4.66,4.79,4.07,4.01,4.46,3.96,3.37,3.89,4.18,3.76,3.39,3.22,2.80,2.71,2.92,2.06,2.08,2.87,2.83,2.17,2.88,3.31,3.75,4.09,4.73,5.13,5.37,5.13,6.15,5.92,6.08,7.13,7.27,7.17,7.84,7.57,6.76,6.89,7.52,6.77,7.74,8.06,7.72,6.80,7.48,7.41,6.66,6.37,5.76,5.30,5.95,5.63,5.04,5.26,5.74,5.18,4.75,5.27,5.45,4.90,4.87,5.51,5.36,4.76,5.30,5.86,5.74,5.17,5.34,5.35,5.33,4.90,5.48,5.68,5.10,5.30,5.98,5.80,5.34,5.99,6.63,6.03,6.10,7.01,6.96,6.79,7.04,7.67,7.54,7.39,8.11,8.67,9.86,9.57,8.22,8.55,9.55,8.26,7.83,8.73,8.87,7.90,7.57,8.32,8.07,7.31,7.41,8.11,7.49,6.90,7.29,7.69,6.96,6.59,7.71],[31.52,31.47,31.45,31.40,31.35,31.39,31.36,31.31,31.37,31.33,31.32,31.35,31.32,31.25,31.27,31.29,31.21,31.17,31.23,31.03,31.01,30.97,31.01,31.05,30.93,30.99,30.82,30.87,30.83,30.79,30.61,30.77,30.77,30.57,30.50,30.64,30.56,30.36,30.54,30.37,30.22,30.17,30.28,30.16,30.06,30.24,30.40,30.23,30.07,30.46,30.42,30.21,30.34,30.54,30.46,30.23,30.26,30.21,30.12,29.83,30.24,30.48,30.25,30.17,30.54,30.55,30.32,30.47,30.62,30.62,30.51,30.67,30.72,30.62,30.63,30.77,30.65,30.72,30.79,30.80,30.84,30.92,30.80,30.87,30.85,30.73,30.95,30.79,30.80,30.62,30.69,30.77,30.64,30.61,30.76,30.74,30.63,30.69,30.76,30.76,30.70,30.79,30.74,30.72,30.88,30.75,30.61,30.57,30.71,30.84,30.70,30.90,30.90,30.82,30.86,30.94,30.95,30.91,30.84,30.82,30.89,30.85,30.68,30.80,30.81,30.77,30.60,30.79,30.78,30.53,30.46,30.25,30.11,30.03,29.95,29.71,29.42,28.02,28.42,27.73,28.23,28.76,28.76,29.52,29.51,28.35,28.97,29.91,29.52,29.24,29.89,30.17,30.02,29.67,29.91,29.84,29.20,29.38,29.81,29.59,29.06,29.76,29.88,29.44,29.42,30.07,30.00,29.46,29.79,30.35,30.19,29.81,29.97,30.11,30.21,30.03,29.81,29.95,30.14,29.88,29.73,29.93,29.89,29.24,29.51,29.70,29.51,29.23,29.67,29.83,29.15,29.20,29.74,29.38,29.61,29.27,29.13,28.85,29.18,29.19,28.52,28.67,29.24,29.48,28.82,29.04,29.65,29.43,29.01,29.39,29.89,29.63,29.75,30.22,30.12,29.92,30.31,30.28,30.05,30.05,30.40,30.28,30.26,30.34,30.50,30.50,30.49,30.51,30.62,30.85,30.86,30.84,30.74,30.64,30.79,30.77,30.61,30.71,30.83,30.89,30.65,30.80,30.95,30.91,30.82,30.88,31.00,31.08,31.00,31.06,31.00,31.06,31.01,30.92,30.95,30.97,30.82,30.79,30.91,30.77,30.60,30.70,30.76,30.50,30.41,30.56,30.52,30.26,30.36,30.61,30.53,30.57,30.33,30.52,30.59,30.37,30.35,30.54,30.59,30.29,30.59,30.72,30.66,30.62,30.75,30.83,30.76,30.78,30.91,30.97,30.96,31.02,31.03,30.92,30.90,31.03,31.04,30.90,30.98,30.92,30.68,30.79,30.80,30.75,30.54,30.45,30.23,30.47,30.65,30.47,30.45,30.60,30.66,30.47,30.62,30.80,31.01,30.91,31.01,31.14,31.07,31.13,31.24,31.18,31.12,31.20,31.25,31.13,31.22,31.26,31.17,31.13,31.24,31.30,31.25,31.26,31.20,31.29,31.26,31.28,31.25,31.27,31.26,31.24,31.24,31.23,31.05,31.14,31.21,31.05,31.01,31.14,31.05,30.96,31.01,31.08,30.98,30.99,31.04,31.09,30.97,30.98,30.83,30.81,30.78,30.76,30.80,30.80,30.86,30.86,30.89,30.89,30.98,30.94,31.09,31.07,31.07,31.19,31.20,31.25,31.29,31.35,31.28,31.28,31.33,31.30,31.25,31.26,31.32,31.31,31.33,31.28,31.29,31.29,31.25,31.18,31.14,31.20,31.12,31.04,31.07,31.00,30.87,30.88,30.99,30.83,30.68,30.75,30.85,30.47,30.49,30.78,30.67,30.40,30.40,30.60,30.43,30.28,30.36,30.55,30.19,30.04,29.90,29.69,29.87,30.15,29.90,29.82,30.16,30.12,29.62,29.95,30.18,30.01,29.68,30.13,30.20,29.91,29.98,30.27,29.67,29.96,29.33,29.55,29.78,29.46,29.12,29.43,29.82,29.87,29.63,30.02,30.12,30.06,29.87,30.25,30.27,30.16,30.24,30.33,30.32,30.45,30.58,30.82,30.84,30.79,30.73,30.62,30.54,30.62,30.51,30.37,30.55,30.58,30.45,30.41,30.46,30.43,30.32,30.37,30.32,30.11,30.03,30.21,30.18,30.18,30.19,30.33,30.50,30.54,30.57,30.50,30.35,30.70,30.49,30.18,30.54,30.75,30.45,30.35,30.72,30.81,30.79,30.59,30.80,30.77,30.50,30.52,30.79,30.65,30.46,30.60,30.78,30.49,30.68,30.41,30.44,30.67,30.63,30.21,30.52,30.28,29.94,30.42,30.06,29.99,29.88,29.73,29.04,28.99,29.40,28.96,29.12,29.22,28.77,28.55,29.01,28.83,28.36,28.13,28.42,28.63,28.12,28.15,28.94,28.41,28.44,28.81,29.18,28.81,28.78,29.15,29.27,29.20,29.10,29.44,29.71,29.72,30.01,30.10,30.43,30.06,30.39,30.26,30.37,30.21,29.81,30.02,30.10,29.66,29.55,29.73,29.79,29.12,29.14,29.67,29.49,29.16,29.46,29.78,29.55,29.29,29.47,29.60,29.92,29.88,29.18,29.53,29.93,29.78,29.55,29.87,30.03,29.84,29.81,30.07,30.00,29.52,29.78,30.17,30.17,29.80,30.22,30.37,30.23,30.19,30.15,28.31,27.05,25.65,25.06,23.71,23.32,22.51,21.57,21.41,19.99,19.93,19.40,17.78,17.83,17.58,18.09,16.94,16.60,15.44,13.60,13.77,13.61,13.02,13.08,11.86,11.19,10.33,10.13,9.87,8.83,9.44,10.01,8.97,8.53,9.49,9.41,8.66,8.39,8.96,9.63,8.75,8.29,8.83,9.13,8.26,8.31,8.59,8.60,8.11,7.97,8.83,8.30,7.48,8.11,9.18,8.15,9.22,9.72,10.25,9.87,10.82,10.42,9.32,10.29,10.97,10.02,9.67,10.81,11.00,9.77,10.19,11.21,10.91,10.21,10.88,11.34,10.87,10.74,11.42,11.68,10.80,11.75,11.35,11.70,10.65,10.94,10.27,10.05,9.24,8.78,8.55,9.87,9.73,9.18,9.45,10.63,10.10,9.72,11.14,11.33,11.38,12.33,12.57,12.53,11.43,11.62,11.15,10.63,10.56,10.20,9.48,10.74,10.40,10.29,11.11,11.02,9.85,9.97,9.46,8.75,9.43,10.04,8.29,8.06,9.55,8.58,7.38,7.68,8.04,6.89,7.35,6.29,6.69,7.64,8.34,8.23,8.86,8.37,8.22,8.93,8.77,9.29,9.24,9.99,9.88,8.95,10.00,10.39,9.46,9.29,10.37,10.75,10.00,9.23,9.21,9.63,8.93,8.90,8.52,8.78,8.28,8.34,8.89,7.99,7.36,7.61,8.06,7.36,6.63,6.62,5.74,6.73,6.10,6.77,6.57,6.25,7.07,7.55,7.01,7.26,7.57,7.67,7.35,7.38,8.07,8.02,7.85,8.51,8.87,8.91,9.02,9.60,10.03,9.91,11.21,10.01,9.38,8.75,9.21,9.16,8.48,7.83,8.02,7.61,7.19,7.27,7.07,6.58,6.40,6.09,5.84,5.82,5.41,4.88,5.00,4.92,4.53,4.12,4.71,4.59,4.18,4.27,4.80,4.13,3.90,4.51,4.84,4.38,3.97,4.46,4.62,4.13,3.63,3.92,4.03,3.50,3.44,3.80,3.72,3.07,3.42,3.98,3.84,3.52,4.12,4.32,4.29,4.66,4.56,4.96,4.55,5.29,4.97,4.42,4.61,5.29,4.70,4.35,5.01,5.31,4.55,4.59,5.47,5.13,4.57,5.34,5.69,5.31,5.02,5.82,6.01,6.27,6.20,6.70,6.38,5.69,6.07,6.43,6.00,5.67,6.12,6.21,5.42,5.65,6.39,5.91,5.43,6.01,6.62,5.93,5.77,6.25,5.65,5.04,4.96,5.44,5.11,5.32,6.12,6.04,5.51,5.93,6.66,6.11,6.62,6.44,6.18,6.04,5.92,5.44,5.35,5.44,4.98,4.56,4.52,4.58,4.64,4.26,4.56,4.77,4.43,4.53,5.15,5.34,4.38,4.43,4.18,3.74,4.04,4.27,4.26,3.75,3.90,4.49,4.71,5.38,5.30,4.16,4.43,5.26,4.68,4.21,4.98,5.25,4.84,4.29,4.21,4.38,3.95,3.70,3.78,3.86,3.45,3.38,3.79,3.84,3.10,3.31,3.85,3.70,3.05,3.41,2.97,2.45,2.08,2.57,2.35,1.79,2.47,2.62,2.03,2.37,2.96,2.87,2.61,2.99,3.37,3.21,3.32,3.65,3.77,3.82,3.93,4.27,4.71,4.69,5.52,5.02,4.58,4.65,4.44,4.05,3.63,3.94,3.62,3.24,3.12,3.02,2.93,2.41,2.19,1.94,1.59,1.65,1.28,1.11,0.82,0.76,0.88,1.04,1.11,1.12,1.33,1.42,1.51,1.63,1.89,1.89,2.12,2.36,2.56,2.59,2.76,3.05,2.77,2.29,2.84,2.99,2.64,2.54,3.15,3.11,2.72,2.99,3.65,3.44,3.26,3.62,4.32,4.62,4.11,4.57,4.42,4.41,3.97,3.72,3.74,3.60,3.14,2.97,3.14,2.85,2.47,2.47,2.67,2.15,2.13,2.60,2.54,1.99,1.91,2.59,2.46,2.91,2.50,2.84,2.63,1.84,1.84,2.36,2.16,1.70,1.99,2.67,2.46,2.16,2.53,2.90,2.78,2.73,3.18,3.41,3.25,3.41,3.89,4.02,4.03,4.34,5.02,5.21,4.87,4.89,4.30,4.49,3.78,3.66,4.15,3.78,3.19,3.48,3.84,3.56,3.18,3.00,2.70,2.60,2.70,1.97,2.23,2.78,2.61,2.32,2.81,3.13,3.41,3.66,4.40,4.73,5.08,4.79,5.76,5.50,5.53,6.39,6.47,6.44,6.85,6.61,5.95,6.03,6.57,5.90,6.71,6.88,6.50,5.79,6.28,6.15,5.52,5.18,4.66,4.29,4.83,4.61,3.99,4.27,4.77,4.19,3.77,4.47,4.58,4.06,4.15,4.81,4.69,4.26,4.83,5.27,5.06,4.63,4.72,4.66,4.56,4.12,4.73,4.91,4.44,4.48,5.05,5.04,4.45,5.12,5.62,5.20,5.16,5.87,5.98,5.78,6.01,6.68,6.66,6.35,7.01,7.61,8.48,8.15,7.11,7.40,8.18,7.29,6.83,7.66,7.64,7.00,6.65,7.32,7.06,6.33,6.51,7.08,6.57,5.98,6.51,6.80,6.10,5.86,7.26],[31.52,31.45,31.43,31.40,31.38,31.39,31.36,31.33,31.37,31.34,31.34,31.37,31.34,31.26,31.29,31.32,31.24,31.21,31.27,31.09,31.08,31.04,31.08,31.11,31.00,31.06,30.90,30.93,30.88,30.83,30.66,30.82,30.85,30.60,30.59,30.72,30.65,30.47,30.60,30.44,30.32,30.25,30.36,30.18,30.10,30.31,30.42,30.29,30.14,30.46,30.49,30.31,30.43,30.58,30.51,30.36,30.38,30.34,30.20,29.99,30.28,30.52,30.35,30.24,30.54,30.57,30.31,30.46,30.59,30.62,30.49,30.63,30.70,30.66,30.66,30.77,30.71,30.79,30.79,30.80,30.87,30.94,30.79,30.90,30.87,30.73,30.96,30.82,30.84,30.64,30.70,30.79,30.63,30.60,30.71,30.69,30.60,30.67,30.73,30.74,30.71,30.74,30.71,30.77,30.82,30.75,30.67,30.60,30.65,30.76,30.69,30.85,30.83,30.83,30.83,30.86,30.91,30.89,30.86,30.91,30.87,30.78,30.69,30.78,30.76,30.78,30.55,30.68,30.73,30.46,30.48,30.18,29.99,30.06,29.96,29.76,29.45,28.20,28.56,27.92,28.42,28.81,28.94,29.57,29.56,28.41,29.16,30.02,29.51,29.42,29.94,30.22,30.07,29.77,29.94,29.88,29.30,29.45,29.84,29.67,29.31,29.80,30.02,29.48,29.65,30.14,30.13,29.52,29.91,30.38,30.13,29.93,30.13,30.19,30.31,30.16,29.99,30.07,30.26,30.08,29.89,30.10,30.03,29.51,29.73,29.92,29.79,29.47,29.89,30.04,29.45,29.42,29.87,29.48,29.65,29.26,29.30,28.89,29.16,29.38,28.76,28.80,29.38,29.78,29.00,29.17,29.82,29.64,29.20,29.60,30.03,29.86,29.92,30.34,30.32,30.09,30.41,30.31,30.21,30.18,30.45,30.36,30.34,30.40,30.58,30.59,30.58,30.59,30.70,30.89,30.95,30.91,30.80,30.73,30.89,30.88,30.66,30.80,30.95,30.94,30.69,30.86,31.01,30.95,30.83,30.92,31.03,31.05,31.07,31.08,31.10,31.16,31.08,31.01,31.04,31.06,30.91,30.90,31.02,30.91,30.70,30.80,30.87,30.62,30.51,30.68,30.59,30.36,30.46,30.65,30.54,30.62,30.39,30.61,30.66,30.49,30.46,30.64,30.71,30.37,30.66,30.84,30.76,30.70,30.82,30.93,30.82,30.84,30.98,31.03,31.03,31.06,31.07,30.97,30.94,31.06,31.08,30.94,31.01,30.99,30.79,30.86,30.90,30.80,30.65,30.57,30.34,30.59,30.68,30.56,30.53,30.65,30.68,30.52,30.65,30.82,30.99,30.92,31.04,31.15,31.11,31.14,31.23,31.21,31.20,31.25,31.30,31.21,31.32,31.33,31.24,31.23,31.32,31.34,31.29,31.31,31.26,31.35,31.32,31.33,31.29,31.33,31.31,31.28,31.29,31.29,31.11,31.20,31.26,31.16,31.07,31.17,31.13,31.04,31.09,31.13,31.10,31.04,31.05,31.14,31.06,31.01,31.00,30.99,30.89,30.82,30.85,30.98,31.00,30.91,30.99,31.06,31.05,31.00,31.13,31.15,31.15,31.21,31.24,31.29,31.31,31.34,31.35,31.35,31.35,31.36,31.31,31.32,31.37,31.36,31.38,31.34,31.36,31.35,31.31,31.28,31.23,31.25,31.18,31.14,31.16,31.06,30.96,30.98,30.99,30.92,30.73,30.88,30.86,30.57,30.67,30.82,30.71,30.49,30.48,30.72,30.55,30.38,30.46,30.56,30.22,30.05,30.01,29.67,29.90,30.19,29.92,29.82,30.23,30.15,29.69,30.01,30.20,30.09,29.79,30.15,30.24,29.94,30.00,30.26,29.76,30.01,29.47,29.64,29.81,29.59,29.26,29.59,29.89,29.91,29.68,30.12,30.14,30.04,29.95,30.32,30.32,30.22,30.32,30.44,30.44,30.52,30.66,30.89,30.95,30.89,30.77,30.75,30.75,30.69,30.61,30.53,30.64,30.61,30.53,30.53,30.46,30.48,30.36,30.41,30.38,30.19,30.06,30.29,30.23,30.14,30.19,30.29,30.37,30.43,30.54,30.48,30.39,30.67,30.54,30.26,30.58,30.73,30.48,30.42,30.72,30.85,30.80,30.63,30.80,30.78,30.51,30.59,30.80,30.68,30.47,30.66,30.81,30.55,30.74,30.47,30.46,30.72,30.66,30.28,30.57,30.37,30.09,30.49,30.17,30.12,30.08,29.89,29.28,29.22,29.71,29.21,29.44,29.45,29.15,28.87,29.17,29.06,28.66,28.35,28.49,28.76,28.38,28.32,29.00,28.62,28.73,28.88,29.36,29.00,29.01,29.32,29.48,29.35,29.34,29.62,29.74,29.86,30.09,30.18,30.48,30.17,30.46,30.29,30.40,30.32,29.89,30.00,30.16,29.80,29.60,29.75,29.92,29.37,29.26,29.75,29.63,29.45,29.56,29.85,29.81,29.48,29.57,29.82,30.09,30.06,29.34,29.72,30.11,29.97,29.70,30.10,30.16,29.97,29.91,30.25,30.12,29.65,29.94,30.30,30.29,29.88,30.33,30.48,30.36,30.29,30.31,28.71,27.40,25.93,25.21,23.77,23.33,22.80,21.61,21.46,19.96,20.02,19.47,17.47,17.82,17.69,18.13,16.67,16.58,15.59,14.03,13.88,13.95,13.24,13.68,12.49,11.81,11.11,10.98,10.60,9.65,10.21,10.64,9.67,9.17,10.15,10.04,9.25,9.00,9.72,10.45,9.51,8.90,9.62,9.91,8.89,8.99,9.43,9.36,8.62,8.69,9.78,8.96,8.06,8.96,10.21,8.91,10.11,10.75,11.37,10.65,11.81,11.41,10.15,11.16,12.03,11.02,10.28,11.75,12.03,10.57,10.96,12.05,11.85,10.93,11.63,12.25,11.68,11.34,12.18,12.50,11.60,12.52,12.20,12.70,11.71,11.70,11.10,10.99,10.17,9.55,9.29,10.88,10.63,9.88,10.41,11.70,11.12,10.61,12.27,12.54,12.46,13.57,13.89,13.62,12.40,12.60,12.16,11.58,11.85,11.21,10.33,11.82,11.52,11.29,12.19,12.06,10.76,11.01,10.41,9.62,10.17,11.08,8.93,8.74,10.40,9.47,8.08,8.50,8.98,7.54,8.01,6.93,7.31,8.41,9.17,8.80,9.55,8.86,8.76,9.56,9.55,9.95,9.80,10.65,10.60,9.50,10.68,11.17,10.18,10.00,11.12,11.57,11.04,10.13,10.21,10.54,9.73,9.63,9.38,9.47,8.97,8.95,9.61,8.61,7.59,8.16,8.70,7.80,7.13,7.21,6.30,7.19,6.61,7.26,7.00,6.52,7.56,8.03,7.29,7.52,8.05,8.09,7.61,8.06,8.79,8.65,8.29,9.21,9.51,9.23,9.53,10.26,10.54,10.20,11.66,10.34,9.86,9.28,9.54,9.55,8.97,8.30,8.08,7.75,7.60,7.45,7.14,6.90,6.68,6.35,6.22,6.15,5.72,5.13,5.38,5.37,4.90,4.40,5.15,5.05,4.39,4.56,5.11,4.52,4.26,4.91,5.26,4.67,4.24,4.77,4.88,4.38,3.88,4.20,4.22,3.53,3.50,4.04,3.81,3.18,3.59,4.24,3.81,3.67,4.18,4.65,4.33,5.06,4.97,5.27,4.72,5.53,5.42,4.66,4.86,5.62,5.17,4.58,5.29,5.65,4.94,4.94,5.76,5.51,5.00,5.58,6.08,5.85,5.44,6.33,6.63,6.85,6.71,7.32,6.90,6.22,6.52,6.98,6.34,6.14,6.66,6.56,5.87,6.24,6.89,6.33,5.95,6.65,6.97,6.35,6.30,6.66,6.09,5.56,5.30,5.83,5.33,5.77,6.42,6.25,5.95,6.57,7.03,6.61,7.24,7.10,6.73,6.50,6.57,5.92,5.84,5.85,5.48,4.92,4.80,4.87,4.93,4.26,4.85,4.99,4.28,4.90,5.38,5.59,4.34,4.59,3.95,3.75,3.62,4.32,4.29,3.72,3.81,4.39,4.67,5.38,5.28,4.24,4.64,5.30,4.78,4.29,5.05,5.31,4.93,4.41,4.31,4.53,4.03,3.69,3.84,4.02,3.38,3.36,3.91,3.76,3.21,3.36,3.79,3.83,3.22,3.63,3.19,2.55,2.31,2.79,2.42,2.00,2.75,2.84,2.18,2.61,3.04,2.99,2.75,3.10,3.46,3.35,3.45,3.76,3.95,4.05,4.11,4.50,5.08,5.04,5.87,5.39,4.78,4.73,4.77,4.39,3.85,4.01,3.72,3.34,3.24,3.32,3.19,2.58,2.36,2.28,1.92,1.87,1.54,1.37,1.13,0.81,0.76,0.85,0.98,1.06,1.09,1.20,1.33,1.45,1.50,1.64,1.82,2.02,2.15,2.28,2.55,2.74,2.49,1.99,2.76,2.75,2.34,2.37,3.01,2.97,2.51,2.95,3.48,3.46,3.41,3.71,4.06,4.36,4.06,4.38,4.14,4.28,4.01,3.63,3.59,3.68,3.27,2.91,3.10,3.04,2.47,2.40,2.76,2.19,1.99,2.43,2.55,1.98,1.76,2.49,2.34,2.81,2.44,2.84,2.53,1.75,1.85,2.45,2.26,1.70,2.20,2.81,2.64,2.34,2.75,3.19,2.94,2.87,3.45,3.73,3.52,3.73,4.24,4.29,4.24,4.57,5.15,5.18,4.82,4.69,4.29,4.51,3.88,3.84,4.25,3.86,3.28,3.73,4.02,3.73,3.36,3.26,2.87,2.75,2.90,2.13,2.31,2.99,2.89,2.25,2.96,3.32,3.57,3.77,4.36,4.68,5.05,4.59,5.59,5.14,5.21,6.27,6.20,6.07,6.54,6.22,5.52,5.58,6.10,5.57,6.24,6.40,6.15,5.42,5.87,5.94,5.18,4.96,4.43,4.19,4.53,4.18,3.71,3.99,4.30,3.73,3.59,4.07,4.11,3.59,3.87,4.34,4.18,3.80,4.32,4.72,4.65,4.34,4.49,4.29,4.36,4.11,4.40,4.56,4.02,4.29,4.73,4.57,4.12,4.67,5.10,4.69,4.79,5.41,5.47,5.37,5.58,6.09,6.13,5.88,6.53,7.08,8.02,7.72,6.58,6.88,7.61,6.64,6.32,7.03,7.04,6.52,6.21,6.86,6.59,5.87,6.03,6.71,6.26,5.45,6.12,6.51,5.72,5.45,7.07],[31.44,31.37,31.33,31.28,31.28,31.27,31.23,31.23,31.24,31.25,31.23,31.26,31.25,31.22,31.22,31.25,31.16,31.14,31.18,31.02,30.93,30.94,30.97,31.01,30.91,30.97,30.79,30.82,30.74,30.72,30.58,30.70,30.71,30.55,30.49,30.60,30.56,30.42,30.62,30.40,30.31,30.23,30.35,30.20,30.15,30.32,30.43,30.23,30.07,30.45,30.45,30.22,30.32,30.51,30.46,30.21,30.31,30.28,30.21,29.85,30.27,30.50,30.32,30.23,30.54,30.54,30.35,30.52,30.62,30.60,30.53,30.67,30.67,30.64,30.61,30.73,30.64,30.69,30.75,30.76,30.76,30.86,30.73,30.84,30.83,30.69,30.86,30.73,30.77,30.64,30.68,30.72,30.62,30.62,30.73,30.66,30.57,30.64,30.67,30.75,30.69,30.75,30.73,30.68,30.76,30.73,30.63,30.56,30.66,30.73,30.67,30.79,30.78,30.79,30.76,30.83,30.83,30.82,30.76,30.79,30.82,30.72,30.62,30.76,30.72,30.72,30.54,30.70,30.72,30.45,30.46,30.18,30.07,29.97,29.90,29.67,29.39,27.80,28.33,27.46,28.09,28.44,28.60,29.32,29.32,28.07,29.00,29.77,29.34,29.11,29.87,30.18,30.08,29.75,29.97,29.80,29.05,29.40,29.81,29.57,29.02,29.71,29.79,29.33,29.39,30.00,29.91,29.30,29.81,30.30,30.22,29.86,30.02,30.19,30.24,30.10,29.88,30.04,30.20,29.92,29.79,30.02,29.97,29.20,29.66,29.87,29.49,29.03,29.72,29.77,29.22,29.19,29.68,29.26,29.37,29.09,29.01,28.61,28.98,29.23,28.41,28.52,29.21,29.51,28.67,28.85,29.59,29.51,28.88,29.46,29.94,29.60,29.79,30.27,30.15,29.93,30.43,30.26,30.08,30.10,30.51,30.26,30.22,30.35,30.53,30.40,30.38,30.49,30.63,30.80,30.73,30.77,30.72,30.55,30.67,30.76,30.59,30.66,30.75,30.85,30.61,30.71,30.85,30.85,30.72,30.76,30.92,30.92,30.92,30.94,30.89,31.01,30.90,30.84,30.88,30.91,30.69,30.70,30.87,30.73,30.55,30.60,30.64,30.45,30.38,30.46,30.42,30.27,30.29,30.53,30.53,30.50,30.37,30.51,30.53,30.40,30.40,30.50,30.55,30.28,30.55,30.68,30.64,30.58,30.62,30.71,30.63,30.68,30.80,30.86,30.82,30.94,30.93,30.81,30.80,30.96,30.98,30.83,30.91,30.96,30.62,30.71,30.82,30.70,30.58,30.48,30.29,30.54,30.53,30.49,30.50,30.53,30.60,30.46,30.61,30.74,30.93,30.86,30.88,31.10,31.01,31.03,31.17,31.10,31.08,31.14,31.19,31.09,31.17,31.20,31.12,31.06,31.20,31.25,31.17,31.22,31.17,31.24,31.22,31.21,31.20,31.20,31.20,31.20,31.20,31.16,30.97,31.09,31.11,31.01,30.95,31.03,30.95,30.90,30.85,30.95,30.97,30.94,30.88,31.03,30.99,30.97,30.95,30.93,30.87,30.76,30.80,30.91,30.89,30.84,30.90,30.97,30.91,30.90,31.04,30.98,31.02,31.12,31.13,31.17,31.21,31.23,31.25,31.25,31.28,31.26,31.21,31.22,31.25,31.24,31.28,31.24,31.24,31.22,31.20,31.12,31.10,31.14,31.11,31.00,31.04,30.98,30.85,30.89,30.91,30.78,30.65,30.74,30.84,30.40,30.50,30.66,30.55,30.34,30.36,30.57,30.33,30.22,30.31,30.40,30.02,29.95,29.75,29.57,29.80,30.03,29.77,29.68,30.12,30.08,29.51,29.86,30.09,30.02,29.72,30.03,30.17,29.86,29.90,30.19,29.64,29.92,29.31,29.46,29.65,29.47,28.89,29.32,29.83,29.87,29.47,29.99,30.06,30.09,29.84,30.19,30.35,30.04,30.22,30.32,30.34,30.49,30.54,30.85,30.85,30.82,30.69,30.60,30.66,30.63,30.51,30.42,30.54,30.60,30.48,30.44,30.45,30.52,30.30,30.34,30.29,30.07,30.05,30.17,30.06,30.08,30.12,30.19,30.37,30.47,30.48,30.46,30.28,30.61,30.43,30.14,30.43,30.64,30.45,30.29,30.63,30.78,30.79,30.60,30.78,30.75,30.48,30.43,30.76,30.63,30.44,30.54,30.72,30.45,30.65,30.42,30.39,30.63,30.59,30.21,30.50,30.26,29.97,30.43,30.01,29.96,29.82,29.70,28.97,28.88,29.44,28.86,29.11,29.15,28.74,28.48,29.04,28.73,28.30,27.96,28.25,28.44,28.01,28.09,28.80,28.14,28.42,28.68,28.94,28.71,28.79,29.00,29.13,29.12,29.02,29.45,29.67,29.72,30.00,30.07,30.36,30.02,30.34,30.18,30.32,30.11,29.63,29.95,30.04,29.55,29.38,29.71,29.67,29.05,29.10,29.61,29.36,29.10,29.41,29.67,29.52,29.25,29.43,29.56,29.95,29.85,29.15,29.51,29.91,29.79,29.45,29.86,30.03,29.74,29.73,30.10,29.92,29.40,29.68,30.19,30.12,29.62,30.15,30.40,30.14,30.13,30.14,28.71,27.66,26.00,25.39,23.79,23.42,22.48,21.39,21.51,20.19,20.02,19.44,17.88,18.21,17.86,18.54,16.95,16.72,15.80,13.71,13.38,13.11,13.25,13.36,12.06,11.45,10.69,10.67,10.52,9.30,9.94,10.58,9.47,9.09,10.15,9.96,9.15,8.83,9.43,10.26,9.32,8.71,9.40,9.71,8.82,8.91,9.28,9.18,8.66,8.58,9.38,8.79,7.93,8.72,9.81,8.65,9.85,10.27,10.84,10.36,11.29,10.95,9.81,10.69,11.54,10.39,10.08,11.47,11.58,10.10,10.75,11.90,11.52,10.88,11.53,12.03,11.59,11.46,12.11,12.35,11.58,12.44,12.17,12.45,11.48,11.76,11.03,10.67,9.83,9.24,9.04,10.45,10.19,9.53,9.92,11.22,10.59,10.27,11.59,12.16,11.58,12.96,12.98,12.54,11.92,12.08,11.46,11.10,11.22,10.94,10.09,11.11,11.17,10.62,11.48,11.69,10.36,10.77,9.91,9.33,9.98,10.43,8.63,8.61,10.01,9.14,7.94,8.32,8.71,7.29,7.90,6.66,7.23,8.02,8.74,8.66,9.04,8.49,8.60,9.15,9.10,9.37,9.37,10.05,10.00,9.18,9.91,10.58,9.70,9.59,10.66,11.21,10.58,9.78,9.78,9.93,9.36,9.47,9.07,9.17,8.81,8.74,9.17,8.66,7.82,8.08,8.63,7.86,7.22,6.98,6.30,7.09,6.50,7.26,6.97,6.53,7.40,7.81,7.28,7.53,7.95,7.97,7.64,7.88,8.53,8.33,8.14,8.83,9.22,9.09,9.13,9.70,10.20,9.81,11.11,10.00,9.37,8.79,9.08,9.10,8.72,8.09,7.98,7.73,7.52,7.52,7.14,6.81,6.57,6.49,6.20,6.07,5.79,5.24,5.22,5.27,5.03,4.70,5.02,5.09,4.37,4.53,5.08,4.51,4.40,4.97,5.30,4.85,4.37,4.95,5.11,4.69,4.06,4.29,4.48,3.94,3.72,4.17,4.17,3.39,3.72,4.35,4.10,3.83,4.35,4.78,4.67,5.31,5.29,5.67,5.05,5.82,5.69,4.91,5.23,5.83,5.18,4.78,5.55,5.71,4.92,5.09,5.85,5.55,4.93,5.67,6.09,5.80,5.51,6.28,6.45,6.80,6.72,7.09,6.81,6.13,6.52,6.93,6.37,6.05,6.65,6.59,5.83,6.25,6.94,6.43,5.96,6.70,7.18,6.51,6.42,6.86,6.32,5.70,5.48,5.94,5.37,5.86,6.52,6.34,6.08,6.65,7.09,6.59,7.14,6.94,6.64,6.45,6.47,5.88,5.71,5.88,5.45,4.87,4.78,4.97,4.86,4.47,5.02,5.01,4.55,5.15,5.56,5.82,4.78,5.05,4.49,4.12,4.36,4.89,4.84,4.22,4.38,4.94,5.30,5.94,5.92,4.87,5.26,6.00,5.44,4.93,5.65,5.88,5.56,4.99,4.81,5.06,4.62,4.21,4.25,4.51,3.96,3.72,4.26,4.21,3.56,3.56,4.18,3.95,3.33,3.67,3.30,2.83,2.48,2.87,2.67,2.34,2.93,3.03,2.68,2.90,3.41,3.30,3.16,3.48,3.98,3.79,3.89,4.33,4.57,4.50,4.66,5.17,5.64,5.56,6.32,5.89,5.43,5.31,5.25,4.81,4.32,4.62,4.11,3.74,3.61,3.50,3.28,3.01,2.81,2.63,2.35,2.24,1.89,1.61,1.25,1.07,0.83,0.76,0.85,1.03,1.09,1.07,1.21,1.40,1.46,1.58,1.85,1.98,2.16,2.34,2.48,2.80,2.63,1.97,2.78,2.83,2.32,2.44,3.00,2.97,2.41,2.93,3.36,3.31,3.10,3.51,3.91,4.22,3.95,4.35,4.20,4.26,3.94,3.56,3.64,3.63,3.23,3.01,3.11,3.00,2.47,2.40,2.76,2.22,2.04,2.42,2.55,1.96,1.67,2.41,2.27,2.71,2.52,2.82,2.38,1.72,1.89,2.24,2.23,1.74,2.15,2.88,2.74,2.27,2.83,3.25,3.00,3.04,3.40,3.57,3.48,3.65,4.10,4.16,4.09,4.61,5.09,5.15,4.91,4.77,4.18,4.46,3.73,3.71,4.26,3.80,3.33,3.71,4.12,3.88,3.56,3.23,2.97,2.90,2.99,2.07,2.32,3.07,2.81,2.04,2.78,2.98,3.36,3.60,4.12,4.45,4.83,4.46,5.42,5.15,5.22,6.09,6.18,6.05,6.55,6.24,5.56,5.71,6.21,5.57,6.32,6.59,6.29,5.54,6.10,6.10,5.33,5.07,4.55,4.20,4.69,4.36,3.80,4.10,4.51,3.97,3.62,4.22,4.33,3.80,3.90,4.49,4.33,3.89,4.32,4.85,4.75,4.27,4.50,4.31,4.52,4.11,4.58,4.59,4.18,4.48,4.88,4.74,4.35,4.84,5.31,4.89,4.99,5.70,5.71,5.51,5.82,6.46,6.39,6.16,6.71,7.29,8.19,7.95,6.88,7.15,7.92,6.93,6.53,7.30,7.38,6.78,6.43,7.05,6.81,6.08,6.24,6.82,6.39,5.73,6.21,6.55,5.88,5.58,6.79],[31.45,31.35,31.33,31.30,31.24,31.24,31.24,31.20,31.24,31.21,31.21,31.26,31.20,31.13,31.18,31.21,31.12,31.10,31.15,30.96,30.87,30.86,30.94,31.00,30.90,30.94,30.73,30.76,30.68,30.68,30.53,30.63,30.67,30.49,30.41,30.53,30.51,30.34,30.52,30.30,30.23,30.12,30.21,30.10,30.02,30.23,30.32,30.12,29.91,30.38,30.38,30.14,30.21,30.44,30.37,30.13,30.31,30.26,30.29,29.83,30.28,30.48,30.20,30.16,30.55,30.47,30.26,30.48,30.60,30.52,30.45,30.65,30.61,30.57,30.56,30.72,30.59,30.64,30.73,30.71,30.71,30.83,30.70,30.83,30.81,30.68,30.85,30.72,30.78,30.61,30.66,30.71,30.57,30.55,30.72,30.69,30.52,30.57,30.66,30.74,30.64,30.77,30.72,30.63,30.79,30.71,30.61,30.54,30.69,30.79,30.62,30.83,30.82,30.78,30.78,30.85,30.86,30.82,30.77,30.76,30.83,30.72,30.61,30.76,30.75,30.64,30.51,30.71,30.72,30.42,30.40,30.14,30.05,29.94,29.83,29.67,29.40,27.77,28.33,27.57,28.09,28.50,28.63,29.32,29.37,28.16,28.89,29.71,29.35,29.10,29.77,30.09,29.96,29.62,29.87,29.75,28.98,29.32,29.73,29.55,28.93,29.62,29.76,29.28,29.33,29.90,29.83,29.17,29.69,30.21,30.05,29.69,29.93,30.04,30.12,30.02,29.67,29.91,30.11,29.89,29.71,29.99,29.99,29.20,29.58,29.91,29.58,29.04,29.72,29.95,29.27,29.20,29.71,29.42,29.43,29.13,29.04,28.73,29.09,29.36,28.55,28.67,29.35,29.58,28.81,29.01,29.69,29.55,28.94,29.39,29.96,29.61,29.79,30.33,30.17,29.87,30.39,30.34,30.06,30.00,30.47,30.22,30.12,30.27,30.44,30.36,30.38,30.44,30.59,30.78,30.68,30.71,30.63,30.50,30.61,30.66,30.53,30.60,30.69,30.78,30.62,30.69,30.80,30.85,30.75,30.78,30.89,30.94,30.88,30.88,30.81,30.94,30.83,30.76,30.83,30.87,30.61,30.63,30.80,30.62,30.47,30.54,30.59,30.34,30.29,30.40,30.35,30.11,30.22,30.52,30.45,30.46,30.25,30.42,30.50,30.28,30.27,30.44,30.48,30.17,30.49,30.62,30.51,30.54,30.57,30.64,30.58,30.58,30.73,30.84,30.82,30.92,30.93,30.79,30.80,30.98,31.05,30.87,30.89,30.99,30.58,30.64,30.77,30.74,30.53,30.45,30.20,30.57,30.55,30.40,30.48,30.51,30.63,30.39,30.65,30.80,31.06,30.90,30.91,31.11,31.01,30.99,31.15,31.06,31.01,31.12,31.20,31.06,31.16,31.15,31.07,31.00,31.13,31.23,31.11,31.21,31.13,31.15,31.13,31.19,31.14,31.10,31.18,31.15,31.14,31.10,30.92,31.05,30.99,30.87,30.87,30.97,30.86,30.80,30.80,30.89,30.90,30.88,30.92,31.01,30.99,30.98,30.94,30.84,30.78,30.69,30.73,30.77,30.79,30.75,30.79,30.86,30.81,30.82,30.98,30.87,30.93,31.09,31.06,31.08,31.18,31.23,31.16,31.17,31.24,31.24,31.21,31.21,31.19,31.21,31.26,31.19,31.17,31.19,31.19,31.06,31.05,31.14,31.07,30.95,31.04,30.95,30.80,30.82,30.90,30.74,30.57,30.70,30.85,30.40,30.24,30.67,30.59,30.24,30.31,30.54,30.29,30.18,30.24,30.41,30.00,30.03,29.79,29.73,29.78,29.94,29.75,29.67,30.05,29.94,29.43,29.81,30.07,29.94,29.54,30.00,30.07,29.79,29.84,30.16,29.48,29.86,29.08,29.39,29.55,29.24,28.87,29.29,29.73,29.73,29.53,29.98,29.96,29.97,29.82,30.14,30.23,30.05,30.20,30.21,30.27,30.47,30.56,30.83,30.82,30.80,30.72,30.58,30.58,30.59,30.39,30.31,30.45,30.52,30.30,30.27,30.36,30.38,30.16,30.22,30.26,30.08,29.96,30.06,30.10,30.03,30.06,30.25,30.39,30.53,30.50,30.46,30.23,30.61,30.37,30.03,30.41,30.60,30.30,30.22,30.60,30.78,30.75,30.53,30.73,30.70,30.41,30.42,30.67,30.56,30.34,30.50,30.69,30.37,30.68,30.37,30.36,30.66,30.62,30.11,30.52,30.20,29.85,30.38,29.95,29.88,29.70,29.63,28.84,28.86,29.31,28.81,29.13,29.14,28.77,28.54,29.04,28.79,28.28,28.02,28.37,28.59,28.09,28.14,28.93,28.27,28.37,28.76,28.93,28.58,28.78,28.99,28.97,28.96,28.88,29.24,29.42,29.53,29.85,30.01,30.35,29.89,30.30,30.12,30.31,30.03,29.63,29.98,29.96,29.45,29.45,29.77,29.60,29.00,29.20,29.67,29.28,29.16,29.52,29.71,29.49,29.20,29.49,29.61,29.98,29.83,29.16,29.58,29.88,29.77,29.39,29.80,30.01,29.70,29.64,29.97,29.86,29.32,29.59,30.08,30.03,29.50,29.98,30.23,30.05,29.97,30.03,28.77,27.74,26.08,25.52,24.24,23.42,22.67,21.88,21.78,20.31,20.29,19.73,18.10,18.51,18.24,18.80,17.37,17.15,16.27,14.18,13.85,13.65,13.75,13.69,12.45,11.76,11.08,10.77,10.81,9.50,10.07,10.73,9.65,9.28,10.00,9.93,9.14,8.79,9.37,10.05,9.00,8.57,9.34,9.46,8.47,8.87,9.20,9.02,8.50,8.47,9.39,8.67,7.86,8.75,9.80,8.62,9.85,10.21,10.66,10.18,10.99,10.88,9.68,10.60,11.36,10.33,10.07,11.32,11.63,10.21,10.65,11.95,11.53,10.80,11.40,12.14,11.72,11.46,12.27,12.57,11.81,12.57,12.31,12.71,11.64,11.98,11.32,11.03,10.13,9.49,9.27,10.84,10.46,9.74,9.95,11.48,10.64,10.27,11.63,12.27,11.69,13.13,13.07,12.97,11.97,12.26,11.65,11.32,11.08,11.21,10.24,11.31,11.31,10.65,11.73,11.97,10.58,11.08,10.23,9.63,10.22,10.59,8.86,8.73,10.14,9.30,8.07,8.25,8.54,7.14,7.68,6.38,6.83,7.86,8.52,8.63,8.96,8.35,8.54,8.76,8.67,9.16,9.06,9.72,9.61,8.94,9.55,10.15,9.33,9.38,10.27,10.86,10.29,9.37,9.42,9.60,8.98,9.19,8.78,8.82,8.40,8.60,9.06,8.27,7.57,7.84,8.46,7.45,6.80,6.62,6.03,6.78,6.31,7.10,6.72,6.33,7.16,7.69,7.11,6.97,7.58,7.61,7.32,7.46,8.06,7.98,7.95,8.33,8.86,8.92,8.61,9.24,9.94,9.74,10.83,9.70,9.05,8.53,9.00,8.78,8.20,7.91,8.06,7.60,7.16,7.32,7.16,6.43,6.29,6.24,5.88,5.70,5.58,4.89,5.06,4.99,4.62,4.32,4.92,4.81,4.27,4.58,4.92,4.41,4.33,4.83,5.12,4.64,4.29,4.82,5.14,4.56,4.00,4.28,4.57,3.93,3.76,4.40,4.31,3.53,3.76,4.51,4.31,4.03,4.41,4.70,4.62,5.14,5.04,5.54,5.12,6.02,5.49,5.01,5.34,6.02,5.21,4.95,5.78,5.88,5.08,5.13,6.00,5.47,4.93,5.72,6.14,5.48,5.36,6.33,6.30,6.79,6.56,7.08,6.92,6.02,6.33,6.96,6.52,5.94,6.54,6.76,5.90,6.04,6.88,6.53,5.82,6.34,7.25,6.52,6.12,6.69,6.26,5.44,5.20,5.58,5.13,5.48,6.14,6.00,5.71,6.19,6.86,6.22,6.83,6.81,6.35,6.06,6.10,5.70,5.39,5.60,5.33,4.91,4.74,4.74,4.74,4.35,4.75,4.72,4.57,4.94,5.33,5.62,4.69,4.86,4.51,4.18,4.40,4.80,4.73,4.16,4.30,4.90,5.21,5.62,5.61,4.67,4.93,5.69,5.23,4.73,5.31,5.64,5.38,4.78,4.71,5.04,4.61,4.17,4.39,4.46,3.95,3.86,4.25,4.21,3.59,3.72,4.26,4.15,3.53,3.89,3.29,2.92,2.51,2.88,2.53,2.36,2.98,2.94,2.41,2.89,3.31,3.13,3.11,3.38,3.77,3.61,3.72,4.04,4.18,4.19,4.45,4.76,5.05,5.08,5.68,5.40,5.00,5.09,4.94,4.55,4.09,4.46,3.98,3.65,3.46,3.39,3.21,2.86,2.60,2.36,2.05,2.07,1.70,1.39,1.17,1.15,1.03,0.83,0.76,0.83,1.02,1.03,1.03,1.16,1.37,1.31,1.53,1.77,1.83,1.95,2.10,2.43,2.27,1.75,2.34,2.49,2.13,2.09,2.69,2.65,2.25,2.59,3.08,3.11,2.86,3.21,3.68,3.96,3.56,4.00,3.85,3.92,3.67,3.22,3.26,3.25,2.86,2.58,2.72,2.59,2.20,2.07,2.27,1.89,1.67,2.04,2.21,1.64,1.45,2.13,2.13,2.57,2.32,2.73,2.37,1.52,1.98,2.24,2.04,1.60,2.07,2.56,2.31,2.03,2.69,2.76,2.53,2.64,3.10,3.20,3.13,3.35,3.80,3.87,3.79,4.13,4.65,4.68,4.35,4.31,3.91,4.01,3.51,3.38,3.81,3.53,3.07,3.37,3.67,3.46,3.24,3.09,2.89,2.68,2.69,2.09,2.30,2.74,2.54,1.97,2.69,2.82,3.16,3.40,4.01,4.28,4.47,4.34,5.01,4.86,4.96,5.71,5.82,5.71,6.11,5.92,5.31,5.36,5.80,5.20,5.98,6.23,5.86,5.09,5.67,5.66,5.01,4.65,4.02,3.79,4.23,4.03,3.43,3.72,4.12,3.65,3.20,3.88,3.99,3.50,3.52,4.16,4.11,3.66,4.09,4.56,4.55,4.22,4.24,4.26,4.24,3.86,4.33,4.44,3.92,4.14,4.53,4.42,3.95,4.51,5.00,4.55,4.58,5.17,5.46,5.13,5.36,5.97,6.00,5.67,6.26,6.80,7.76,7.48,6.48,6.76,7.48,6.60,6.17,6.96,6.96,6.29,5.98,6.65,6.42,5.71,5.85,6.42,5.89,5.43,5.83,6.06,5.50,5.31,6.63],[31.52,31.46,31.40,31.39,31.35,31.34,31.31,31.31,31.31,31.28,31.29,31.32,31.29,31.23,31.27,31.29,31.21,31.17,31.25,31.00,30.99,30.94,31.04,31.06,30.96,31.03,30.85,30.92,30.83,30.79,30.64,30.78,30.81,30.54,30.58,30.69,30.59,30.34,30.53,30.41,30.27,30.20,30.31,30.19,30.07,30.29,30.43,30.36,30.12,30.49,30.54,30.33,30.42,30.57,30.53,30.33,30.40,30.37,30.28,30.07,30.43,30.59,30.39,30.33,30.65,30.67,30.41,30.55,30.68,30.67,30.55,30.67,30.73,30.67,30.69,30.80,30.67,30.77,30.80,30.80,30.83,30.91,30.83,30.90,30.87,30.76,30.92,30.86,30.83,30.63,30.72,30.84,30.69,30.60,30.75,30.80,30.69,30.72,30.81,30.82,30.71,30.73,30.68,30.71,30.88,30.75,30.66,30.58,30.69,30.80,30.70,30.90,30.91,30.89,30.90,30.94,30.97,30.92,30.85,30.90,30.90,30.85,30.73,30.85,30.85,30.81,30.66,30.76,30.77,30.53,30.52,30.23,30.02,30.02,29.93,29.90,29.51,28.06,28.46,27.96,28.18,28.79,28.83,29.53,29.51,28.38,29.08,29.94,29.55,29.44,29.90,30.19,30.07,29.76,29.90,29.98,29.35,29.43,29.85,29.75,29.26,29.77,30.10,29.56,29.53,30.10,30.17,29.54,29.87,30.40,30.20,29.88,30.12,30.12,30.20,30.13,29.92,30.00,30.29,30.03,29.81,30.09,30.12,29.44,29.74,29.97,29.76,29.39,29.96,30.12,29.48,29.34,29.97,29.54,29.71,29.29,29.31,28.89,29.25,29.44,28.76,28.76,29.42,29.88,28.90,29.06,29.79,29.58,29.03,29.49,30.02,29.75,29.88,30.21,30.24,30.02,30.33,30.26,30.19,30.15,30.42,30.32,30.34,30.40,30.53,30.57,30.57,30.58,30.69,30.89,30.92,30.92,30.75,30.68,30.84,30.80,30.62,30.75,30.87,30.89,30.64,30.85,30.96,30.95,30.84,30.93,30.99,31.01,31.02,31.02,31.06,31.09,31.03,30.97,31.00,31.00,30.87,30.83,31.00,30.83,30.67,30.76,30.84,30.59,30.48,30.68,30.54,30.31,30.44,30.69,30.52,30.58,30.36,30.57,30.63,30.47,30.41,30.56,30.62,30.38,30.60,30.77,30.74,30.73,30.80,30.87,30.83,30.83,30.93,30.97,30.99,30.99,30.99,30.95,30.92,30.99,31.05,30.95,30.98,30.96,30.81,30.81,30.87,30.84,30.68,30.52,30.34,30.67,30.79,30.59,30.59,30.72,30.77,30.46,30.59,30.83,31.00,30.90,31.02,31.09,31.08,31.09,31.14,31.16,31.14,31.22,31.26,31.20,31.23,31.27,31.19,31.20,31.24,31.34,31.27,31.31,31.25,31.31,31.27,31.31,31.26,31.29,31.27,31.24,31.26,31.24,31.10,31.18,31.23,31.10,31.02,31.16,31.11,31.00,31.06,31.13,31.08,31.00,31.02,31.12,31.07,30.97,31.01,30.99,30.85,30.81,30.83,30.98,30.97,30.88,30.92,31.03,31.00,30.96,31.09,31.13,31.11,31.19,31.21,31.23,31.28,31.29,31.30,31.28,31.30,31.32,31.28,31.29,31.32,31.33,31.32,31.27,31.31,31.28,31.22,31.21,31.17,31.20,31.13,31.07,31.12,31.00,30.92,30.93,30.99,30.91,30.69,30.84,30.91,30.52,30.62,30.62,30.73,30.45,30.39,30.63,30.48,30.29,30.40,30.59,30.11,29.96,29.85,29.66,29.84,30.16,29.87,29.79,30.20,30.13,29.57,29.90,30.18,30.05,29.71,30.14,30.18,29.88,29.98,30.29,29.73,29.97,29.37,29.55,29.76,29.49,29.10,29.48,29.83,29.79,29.56,30.03,30.09,29.92,29.68,30.25,30.23,30.02,30.23,30.40,30.36,30.46,30.61,30.86,30.93,30.83,30.76,30.73,30.71,30.63,30.54,30.47,30.61,30.53,30.44,30.42,30.43,30.44,30.31,30.36,30.40,30.13,30.05,30.28,30.25,30.17,30.22,30.34,30.40,30.48,30.57,30.48,30.39,30.72,30.56,30.22,30.61,30.80,30.51,30.40,30.74,30.82,30.76,30.63,30.76,30.73,30.52,30.57,30.76,30.68,30.49,30.60,30.76,30.52,30.70,30.39,30.44,30.71,30.67,30.29,30.60,30.35,30.09,30.50,30.15,30.06,30.00,29.85,29.20,29.16,29.60,29.10,29.34,29.45,29.12,28.78,29.12,29.02,28.57,28.32,28.63,28.63,28.30,28.39,28.88,28.48,28.69,28.86,29.14,28.96,28.90,29.12,29.24,29.28,29.14,29.42,29.72,29.74,30.01,30.14,30.45,29.99,30.38,30.19,30.31,30.14,29.70,29.96,30.02,29.62,29.48,29.74,29.78,29.20,29.25,29.76,29.47,29.31,29.65,29.81,29.61,29.36,29.56,29.70,30.00,30.03,29.30,29.75,30.12,29.83,29.61,30.04,30.10,29.87,29.84,30.13,29.99,29.53,29.79,30.19,30.15,29.74,30.20,30.34,30.19,30.13,30.24,29.09,27.91,26.34,25.71,24.39,23.71,23.08,22.11,21.72,20.08,20.32,19.81,17.56,18.30,18.07,18.54,17.05,17.12,15.92,14.75,14.59,14.44,13.28,13.52,12.21,11.38,10.65,10.29,9.84,8.91,9.56,9.94,8.94,8.40,9.39,9.35,8.48,8.29,8.84,9.63,8.59,8.11,8.85,9.15,8.13,8.45,8.67,8.61,8.11,8.11,9.13,8.42,7.51,8.32,9.49,8.45,9.49,9.95,10.27,9.78,10.80,10.53,9.36,10.31,11.16,10.25,9.63,10.88,11.23,9.89,10.22,11.28,11.09,10.21,11.02,11.56,11.11,10.68,11.39,11.69,10.86,11.81,11.51,11.99,11.00,11.24,10.48,10.31,9.44,8.93,8.65,10.17,9.86,9.58,9.76,10.94,10.45,9.99,11.63,11.84,11.79,12.83,13.11,13.00,11.71,11.91,11.60,11.21,10.91,10.66,9.86,11.10,10.72,10.65,11.64,11.41,10.12,10.45,9.72,9.06,9.63,10.54,8.46,8.22,9.73,8.97,7.53,7.88,8.42,6.87,7.48,6.29,6.65,7.74,8.50,8.22,8.83,8.14,8.32,8.83,8.66,9.15,9.10,9.60,9.54,8.62,9.54,9.88,8.94,8.86,9.94,10.28,9.81,9.01,9.10,9.34,8.55,8.66,8.35,8.48,8.34,8.27,8.82,8.01,7.23,7.49,8.09,7.24,6.65,6.55,5.82,6.63,6.17,6.76,6.51,6.10,7.06,7.35,6.77,6.96,7.36,7.28,7.04,7.31,7.72,7.77,7.73,8.24,8.52,8.69,8.75,9.08,9.63,9.61,10.87,9.84,8.81,8.63,9.23,8.86,8.22,7.84,7.94,7.29,6.92,7.15,6.94,6.32,6.25,6.18,5.90,5.80,5.48,4.90,5.01,5.02,4.67,4.20,4.88,4.65,4.14,4.40,4.89,4.21,4.16,4.73,4.97,4.48,4.09,4.69,4.84,4.42,3.85,4.11,4.30,3.60,3.47,4.01,3.92,3.26,3.53,4.10,3.86,3.71,4.11,4.43,4.29,4.97,4.72,5.31,4.79,5.73,5.25,4.60,4.94,5.69,4.94,4.62,5.34,5.53,4.74,4.85,5.59,5.27,4.69,5.36,5.73,5.47,5.20,5.92,6.12,6.43,6.15,6.74,6.56,5.78,6.01,6.54,6.04,5.72,6.16,6.35,5.61,5.70,6.42,6.09,5.51,6.11,6.69,6.05,5.96,6.42,5.91,5.15,4.96,5.56,5.08,5.30,6.12,6.01,5.47,5.99,6.66,6.02,6.57,6.41,6.00,5.84,5.91,5.46,5.23,5.31,5.02,4.59,4.56,4.60,4.67,4.25,4.63,4.77,4.39,4.76,5.28,5.46,4.45,4.74,4.20,3.95,4.16,4.65,4.53,3.99,4.15,4.87,5.00,5.70,5.60,4.49,4.87,5.54,4.99,4.60,5.22,5.47,5.12,4.63,4.51,4.74,4.36,3.98,4.01,4.19,3.66,3.58,3.94,3.94,3.41,3.45,3.91,3.90,3.29,3.70,3.38,2.69,2.28,2.78,2.46,2.22,2.78,2.94,2.57,2.73,3.18,3.14,3.07,3.29,3.72,3.58,3.71,4.11,4.24,4.17,4.31,4.74,5.03,5.09,5.85,5.51,5.03,5.07,5.06,4.48,4.20,4.43,4.00,3.56,3.51,3.49,3.34,2.95,2.67,2.46,2.23,2.04,1.85,1.61,1.25,1.17,1.13,1.03,0.82,0.76,0.84,1.00,0.97,0.96,1.12,1.21,1.30,1.37,1.59,1.73,1.89,2.22,2.00,1.56,2.19,2.29,1.88,2.01,2.54,2.42,2.13,2.41,2.81,2.80,2.69,3.04,3.33,3.71,3.46,3.79,3.50,3.64,3.47,3.01,3.03,3.12,2.73,2.52,2.56,2.50,2.13,1.95,2.17,1.84,1.60,1.89,2.01,1.57,1.33,2.03,2.00,2.56,2.35,2.74,2.28,1.56,2.01,2.23,1.88,1.62,2.10,2.47,2.21,2.04,2.47,2.72,2.55,2.58,3.02,3.16,2.98,3.26,3.69,3.70,3.65,4.03,4.59,4.67,4.32,4.21,3.71,3.92,3.32,3.33,3.69,3.41,2.94,3.28,3.59,3.39,3.16,3.02,2.83,2.70,2.66,2.07,2.21,2.71,2.44,2.02,2.57,2.75,3.00,3.15,3.79,4.10,4.30,3.99,4.67,4.33,4.40,5.19,5.23,5.14,5.55,5.30,4.72,4.81,5.26,4.78,5.46,5.65,5.32,4.68,5.13,5.14,4.45,4.18,3.65,3.36,3.80,3.49,3.05,3.36,3.65,3.20,2.98,3.43,3.47,3.02,3.28,3.61,3.49,3.20,3.70,3.98,3.91,3.71,3.90,3.63,3.82,3.64,3.91,4.03,3.47,3.82,4.14,4.00,3.56,4.06,4.40,4.19,4.10,4.67,4.83,4.65,4.86,5.39,5.42,5.13,5.65,6.31,7.19,6.79,5.84,6.02,6.53,5.95,5.56,6.20,6.28,5.71,5.40,5.91,5.82,5.10,5.23,5.84,5.40,4.74,5.28,5.62,5.04,4.81,6.36],[31.47,31.39,31.34,31.31,31.28,31.29,31.25,31.24,31.26,31.23,31.24,31.27,31.26,31.19,31.24,31.27,31.18,31.16,31.22,31.04,30.98,30.97,31.01,31.06,30.94,30.98,30.81,30.84,30.78,30.77,30.60,30.75,30.76,30.56,30.55,30.68,30.62,30.43,30.58,30.44,30.34,30.25,30.34,30.20,30.05,30.32,30.45,30.28,30.14,30.48,30.51,30.30,30.38,30.54,30.49,30.32,30.37,30.32,30.26,29.97,30.32,30.52,30.33,30.28,30.59,30.61,30.38,30.55,30.65,30.61,30.54,30.66,30.69,30.64,30.65,30.76,30.66,30.73,30.77,30.75,30.78,30.88,30.76,30.84,30.83,30.72,30.90,30.79,30.80,30.62,30.66,30.76,30.64,30.59,30.70,30.68,30.61,30.68,30.73,30.73,30.68,30.74,30.70,30.69,30.79,30.72,30.66,30.59,30.66,30.74,30.69,30.82,30.80,30.82,30.80,30.84,30.87,30.86,30.82,30.85,30.84,30.75,30.64,30.75,30.76,30.74,30.57,30.68,30.74,30.47,30.49,30.20,29.99,30.01,29.88,29.79,29.43,27.84,28.38,27.68,28.10,28.60,28.75,29.40,29.45,28.19,29.09,29.83,29.42,29.28,29.90,30.20,30.07,29.79,29.96,29.84,29.18,29.44,29.82,29.65,29.22,29.77,30.01,29.47,29.57,30.11,30.10,29.43,29.89,30.37,30.16,29.87,30.13,30.20,30.27,30.16,29.97,30.05,30.31,30.05,29.91,30.15,30.09,29.46,29.75,29.99,29.64,29.29,29.95,30.12,29.41,29.32,29.85,29.45,29.58,29.19,29.19,28.66,29.07,29.36,28.61,28.58,29.30,29.73,28.81,28.91,29.63,29.57,28.97,29.42,29.99,29.72,29.86,30.33,30.27,30.05,30.40,30.35,30.12,30.09,30.46,30.31,30.29,30.34,30.51,30.50,30.47,30.50,30.62,30.82,30.82,30.79,30.72,30.63,30.75,30.78,30.63,30.73,30.84,30.91,30.68,30.82,30.94,30.94,30.83,30.87,30.99,30.96,31.00,30.99,30.99,31.06,30.99,30.93,30.94,30.98,30.83,30.79,30.94,30.82,30.64,30.72,30.76,30.54,30.49,30.57,30.51,30.31,30.39,30.61,30.57,30.58,30.39,30.56,30.62,30.44,30.44,30.58,30.64,30.34,30.64,30.76,30.69,30.69,30.74,30.83,30.74,30.80,30.90,30.95,30.92,30.97,30.99,30.91,30.88,30.96,31.05,30.91,30.95,30.96,30.76,30.86,30.88,30.81,30.68,30.57,30.35,30.67,30.67,30.58,30.61,30.65,30.70,30.54,30.71,30.83,31.00,30.92,30.96,31.08,31.08,31.08,31.11,31.12,31.13,31.19,31.23,31.14,31.20,31.24,31.14,31.14,31.23,31.27,31.20,31.25,31.22,31.28,31.26,31.26,31.22,31.25,31.24,31.23,31.21,31.20,31.03,31.12,31.16,31.07,30.97,31.08,31.06,30.96,30.99,31.04,31.04,31.02,30.99,31.11,31.07,31.01,31.05,31.01,30.96,30.82,30.88,31.03,30.95,30.86,30.94,31.00,30.97,30.92,31.09,31.08,31.07,31.17,31.17,31.19,31.24,31.24,31.28,31.27,31.28,31.28,31.23,31.25,31.31,31.27,31.30,31.26,31.26,31.26,31.23,31.18,31.14,31.18,31.13,31.06,31.13,31.04,30.94,30.96,31.00,30.92,30.70,30.89,30.91,30.54,30.64,30.82,30.47,30.43,30.40,30.67,30.41,30.27,30.30,30.47,30.00,29.78,29.80,29.52,29.76,30.10,29.85,29.67,30.16,30.08,29.56,29.91,30.18,30.07,29.75,30.09,30.21,29.91,29.93,30.26,29.70,29.91,29.32,29.46,29.69,29.54,29.02,29.37,29.86,29.85,29.53,30.08,30.11,30.01,29.78,30.29,30.30,30.06,30.25,30.41,30.40,30.42,30.61,30.93,30.98,30.91,30.78,30.74,30.77,30.69,30.57,30.55,30.67,30.63,30.50,30.48,30.50,30.51,30.36,30.43,30.34,30.17,30.02,30.24,30.18,30.10,30.12,30.25,30.33,30.44,30.54,30.49,30.33,30.65,30.46,30.20,30.50,30.67,30.46,30.34,30.66,30.79,30.75,30.59,30.77,30.73,30.51,30.59,30.78,30.67,30.50,30.64,30.79,30.51,30.71,30.44,30.41,30.68,30.61,30.25,30.55,30.35,30.08,30.48,30.08,30.02,29.92,29.85,29.13,29.06,29.57,29.01,29.32,29.38,29.02,28.71,29.12,28.99,28.57,28.21,28.43,28.59,28.22,28.27,28.82,28.38,28.63,28.81,29.11,28.86,28.87,29.10,29.27,29.26,29.12,29.50,29.71,29.76,30.01,30.12,30.45,29.98,30.38,30.20,30.31,30.15,29.74,29.96,29.98,29.55,29.40,29.71,29.72,29.10,29.19,29.71,29.46,29.23,29.56,29.73,29.61,29.38,29.56,29.68,30.06,30.04,29.29,29.69,30.10,29.88,29.56,30.03,30.14,29.83,29.79,30.16,29.98,29.45,29.77,30.19,30.16,29.67,30.20,30.35,30.14,30.03,30.10,28.91,27.71,26.02,25.46,24.13,23.34,22.67,21.72,21.35,19.80,19.98,19.53,17.45,18.16,18.04,18.47,17.03,17.02,15.99,14.47,13.94,13.84,13.52,13.80,12.55,11.89,11.12,11.07,10.77,9.76,10.39,10.65,9.66,9.31,10.27,9.99,9.19,8.92,9.54,10.38,9.16,8.59,9.60,9.87,8.68,9.01,9.42,9.13,8.60,8.57,9.62,8.83,8.15,8.92,10.05,8.89,10.01,10.55,10.98,10.39,11.45,11.29,9.86,10.98,11.95,10.97,10.28,11.76,12.10,10.70,10.92,12.16,11.92,11.00,11.80,12.42,12.03,11.39,12.13,12.50,11.76,12.70,12.37,12.88,11.91,12.19,11.41,11.35,10.34,9.65,9.46,11.23,10.82,10.12,10.44,12.00,11.26,10.77,12.61,12.75,12.25,13.50,13.59,13.54,12.51,12.77,12.04,11.75,11.69,11.53,10.39,11.75,11.76,11.49,12.38,12.31,11.09,11.46,10.69,9.98,10.57,11.20,8.99,8.97,10.61,9.63,8.20,8.64,8.96,7.40,7.88,6.68,7.04,8.35,9.03,8.76,9.27,8.54,8.71,9.03,8.98,9.54,9.40,10.01,9.96,9.03,10.15,10.44,9.56,9.43,10.47,10.96,10.52,9.55,9.70,9.91,9.21,9.11,8.88,8.97,8.79,8.61,9.17,8.45,7.63,7.99,8.63,7.80,7.12,7.03,6.23,7.16,6.45,7.20,6.84,6.27,7.40,7.66,7.05,7.29,7.68,7.68,7.24,7.85,8.29,8.13,7.96,8.76,9.01,8.85,9.16,9.78,10.17,9.87,11.14,10.06,9.44,8.87,9.30,9.22,8.66,8.01,7.92,7.45,7.34,7.23,6.95,6.61,6.48,6.28,6.07,6.07,5.83,5.15,5.23,5.22,4.97,4.40,5.09,4.93,4.55,4.61,5.21,4.55,4.43,5.08,5.35,4.81,4.40,5.05,5.21,4.70,4.09,4.36,4.51,3.86,3.73,4.15,4.10,3.42,3.74,4.33,4.11,3.79,4.35,4.77,4.71,5.32,5.21,5.69,5.04,5.82,5.62,4.80,5.15,5.86,5.29,4.73,5.55,5.79,4.97,5.10,5.96,5.56,5.03,5.77,6.21,5.88,5.54,6.52,6.59,7.01,6.75,7.33,7.10,6.17,6.45,7.03,6.36,6.07,6.61,6.65,5.88,6.14,6.91,6.41,5.86,6.63,7.13,6.45,6.39,6.88,6.27,5.68,5.44,5.99,5.42,5.82,6.52,6.25,5.91,6.55,7.02,6.45,7.04,6.91,6.45,6.26,6.39,5.83,5.56,5.79,5.40,4.78,4.75,4.91,4.97,4.49,5.01,5.24,4.67,5.18,5.64,5.93,4.83,5.03,4.53,4.14,4.30,4.90,4.75,4.22,4.31,4.96,5.20,5.90,5.77,4.78,5.16,5.90,5.29,4.83,5.55,5.79,5.43,4.91,4.80,5.08,4.53,4.16,4.26,4.48,3.86,3.63,4.25,4.13,3.55,3.61,4.22,3.97,3.47,3.69,3.32,2.93,2.54,2.98,2.69,2.47,3.04,3.10,2.74,3.03,3.37,3.32,3.24,3.51,3.97,3.83,3.93,4.33,4.52,4.66,4.63,5.15,5.54,5.60,6.29,5.94,5.43,5.34,5.40,4.95,4.49,4.62,4.11,3.81,3.53,3.62,3.56,3.19,2.82,2.67,2.50,2.37,2.10,1.92,1.51,1.31,1.20,1.19,1.10,0.80,0.76,0.84,1.01,1.02,1.01,1.18,1.38,1.42,1.41,1.73,1.92,2.10,1.80,1.48,2.08,2.12,1.73,1.82,2.38,2.28,2.05,2.47,2.77,2.86,2.72,3.01,3.35,3.61,3.29,3.56,3.40,3.49,3.23,2.89,2.89,2.95,2.63,2.37,2.47,2.52,2.09,1.89,2.24,1.93,1.62,2.01,2.24,1.84,1.51,2.23,2.23,2.82,2.66,3.00,2.53,1.87,2.18,2.49,2.21,1.77,2.29,2.64,2.48,2.26,2.65,2.88,2.64,2.71,3.14,3.27,3.10,3.28,3.72,3.67,3.62,4.02,4.48,4.44,4.22,4.03,3.65,4.01,3.49,3.34,3.77,3.59,3.10,3.35,3.75,3.61,3.41,3.26,3.04,2.92,2.83,2.23,2.49,2.85,2.65,2.22,2.76,2.88,3.06,3.21,3.80,4.19,4.39,3.97,4.73,4.39,4.38,5.22,5.21,5.09,5.63,5.27,4.61,4.70,5.19,4.66,5.36,5.65,5.27,4.58,5.15,5.15,4.33,4.23,3.70,3.39,3.72,3.44,3.00,3.26,3.48,3.04,2.85,3.33,3.36,2.98,3.15,3.56,3.41,3.15,3.58,3.91,3.87,3.70,3.92,3.70,3.92,3.63,4.06,4.00,3.54,3.88,4.16,3.97,3.67,4.13,4.42,4.04,4.18,4.76,4.78,4.63,4.95,5.55,5.44,5.19,5.90,6.46,7.32,7.01,5.98,6.14,6.78,5.99,5.59,6.27,6.40,5.82,5.45,6.10,5.97,5.07,5.19,5.92,5.49,4.76,5.26,5.71,5.02,4.77,6.26],[31.42,31.33,31.33,31.29,31.26,31.26,31.25,31.22,31.23,31.23,31.22,31.25,31.19,31.14,31.18,31.19,31.11,31.06,31.15,30.92,30.83,30.84,30.91,30.98,30.88,30.92,30.70,30.78,30.70,30.67,30.50,30.65,30.64,30.46,30.37,30.56,30.46,30.31,30.52,30.32,30.25,30.14,30.18,30.11,30.04,30.16,30.36,30.13,29.89,30.41,30.45,30.20,30.22,30.47,30.45,30.18,30.40,30.35,30.32,29.90,30.31,30.53,30.25,30.20,30.58,30.53,30.28,30.53,30.62,30.53,30.46,30.67,30.56,30.53,30.56,30.72,30.57,30.62,30.70,30.75,30.72,30.85,30.71,30.87,30.85,30.61,30.86,30.76,30.77,30.57,30.68,30.73,30.53,30.55,30.72,30.67,30.54,30.62,30.62,30.73,30.66,30.74,30.69,30.64,30.78,30.68,30.60,30.54,30.66,30.74,30.62,30.80,30.79,30.73,30.76,30.80,30.83,30.82,30.77,30.80,30.84,30.69,30.65,30.77,30.72,30.64,30.52,30.71,30.71,30.42,30.47,30.22,29.99,29.93,29.71,29.68,29.37,27.57,28.17,27.31,27.80,28.26,28.42,29.11,29.10,27.78,28.91,29.55,29.14,28.92,29.67,29.97,29.93,29.61,29.84,29.69,28.88,29.34,29.75,29.53,28.92,29.60,29.82,29.25,29.32,29.91,29.94,29.22,29.84,30.27,30.08,29.72,29.94,30.07,30.09,30.01,29.78,29.88,30.19,29.91,29.75,30.01,30.08,29.22,29.61,29.94,29.56,28.98,29.80,30.03,29.16,29.16,29.76,29.33,29.37,29.01,28.95,28.47,28.96,29.33,28.39,28.46,29.28,29.61,28.61,28.74,29.64,29.52,28.83,29.35,29.98,29.59,29.76,30.35,30.15,30.02,30.47,30.29,30.00,30.09,30.47,30.16,30.18,30.32,30.44,30.36,30.39,30.48,30.59,30.84,30.72,30.73,30.67,30.46,30.65,30.64,30.57,30.60,30.63,30.80,30.59,30.65,30.77,30.79,30.69,30.70,30.86,30.86,30.85,30.85,30.81,30.96,30.83,30.77,30.83,30.87,30.62,30.65,30.82,30.66,30.49,30.57,30.63,30.34,30.30,30.47,30.37,30.21,30.28,30.58,30.54,30.47,30.33,30.44,30.49,30.26,30.27,30.43,30.47,30.24,30.48,30.60,30.51,30.51,30.52,30.62,30.54,30.59,30.71,30.81,30.74,30.85,30.86,30.72,30.77,30.92,30.96,30.77,30.85,30.99,30.58,30.62,30.78,30.79,30.58,30.44,30.26,30.61,30.50,30.43,30.54,30.56,30.58,30.40,30.63,30.74,30.95,30.84,30.89,31.05,30.97,30.96,31.05,31.03,30.98,31.10,31.16,31.07,31.14,31.15,31.05,30.96,31.13,31.22,31.12,31.20,31.15,31.19,31.18,31.21,31.16,31.14,31.18,31.18,31.16,31.12,30.94,31.04,31.05,30.89,30.87,30.97,30.87,30.80,30.77,30.89,30.94,30.89,30.82,31.02,31.04,30.97,31.02,30.93,30.87,30.73,30.83,30.95,30.83,30.80,30.88,30.90,30.84,30.86,31.01,30.90,30.92,31.12,31.09,31.08,31.16,31.20,31.20,31.20,31.23,31.21,31.22,31.19,31.20,31.22,31.24,31.23,31.19,31.19,31.17,31.09,31.08,31.15,31.10,30.99,31.09,31.04,30.86,30.91,30.96,30.85,30.60,30.77,30.90,30.48,30.46,30.71,30.62,29.98,30.33,30.52,30.25,30.15,30.17,30.27,29.95,29.85,29.59,29.63,29.66,29.96,29.63,29.59,30.04,30.00,29.41,29.78,29.94,29.88,29.60,30.00,30.06,29.87,29.93,30.19,29.63,29.76,29.17,29.31,29.55,29.35,28.88,29.23,29.72,29.79,29.40,29.85,29.99,29.98,29.63,30.17,30.28,29.85,30.15,30.26,30.29,30.38,30.53,30.90,30.90,30.87,30.70,30.63,30.65,30.60,30.44,30.35,30.49,30.54,30.38,30.36,30.39,30.44,30.23,30.30,30.32,30.11,30.03,30.14,30.12,30.11,30.13,30.25,30.36,30.46,30.49,30.43,30.29,30.61,30.44,30.13,30.42,30.61,30.38,30.24,30.58,30.76,30.74,30.52,30.77,30.72,30.45,30.44,30.72,30.60,30.37,30.50,30.73,30.42,30.67,30.40,30.41,30.68,30.62,30.19,30.48,30.23,29.85,30.37,29.84,29.81,29.73,29.66,28.87,28.85,29.35,28.75,29.15,29.17,28.81,28.44,28.94,28.75,28.25,27.91,28.19,28.30,27.90,28.12,28.77,28.13,28.36,28.65,28.96,28.63,28.80,29.08,29.13,29.02,29.01,29.39,29.53,29.56,29.91,29.99,30.36,29.90,30.27,30.12,30.27,29.97,29.63,29.94,29.90,29.43,29.41,29.71,29.56,28.88,29.14,29.63,29.29,29.01,29.44,29.68,29.39,29.23,29.53,29.60,30.04,29.91,29.24,29.65,29.99,29.76,29.39,29.88,30.06,29.69,29.63,30.03,29.90,29.26,29.57,30.12,30.02,29.50,30.01,30.27,30.02,29.95,29.96,28.61,27.56,26.03,25.44,24.17,23.47,22.90,21.91,21.66,20.49,20.47,19.92,18.01,18.81,18.53,18.80,17.53,17.53,16.50,14.40,14.18,14.12,13.74,13.84,12.43,11.55,10.84,10.36,10.15,9.22,9.52,10.08,9.15,8.88,9.46,9.25,8.57,8.35,8.54,9.32,8.38,8.00,8.81,8.93,8.12,8.70,8.81,8.68,8.51,8.06,8.93,8.29,7.59,8.37,9.29,7.89,9.27,9.58,10.05,9.74,10.37,10.36,9.29,10.06,10.83,10.02,9.67,10.52,11.09,9.72,10.07,11.19,11.13,10.15,10.80,11.57,11.09,10.74,11.47,11.95,11.24,12.24,11.84,12.41,11.21,11.46,10.92,10.47,9.73,9.07,8.91,10.40,9.90,9.27,9.41,11.05,10.29,9.78,11.17,11.81,11.19,13.16,12.47,12.48,11.51,11.65,11.00,10.86,10.44,10.61,9.61,10.62,10.88,10.14,11.06,11.48,10.30,10.86,10.02,9.45,10.10,10.08,8.47,8.53,9.56,8.98,7.82,8.08,8.25,6.85,7.10,6.05,6.51,7.55,7.94,8.22,8.44,8.02,8.06,8.25,8.39,8.67,8.42,9.03,9.02,8.20,8.83,9.33,8.76,8.60,9.37,9.92,9.44,8.62,8.71,8.93,8.45,8.57,8.24,8.37,8.23,8.26,8.74,7.87,7.24,7.37,8.03,7.50,6.89,6.33,5.83,6.52,6.12,6.71,6.37,6.11,7.01,7.20,6.84,6.74,7.23,7.20,6.90,7.18,7.44,7.35,7.29,7.80,8.18,8.02,7.93,8.61,9.07,8.90,10.20,9.16,8.38,8.05,8.37,8.11,7.74,7.46,7.49,6.99,6.61,6.96,6.66,6.10,6.13,6.06,5.70,5.60,5.89,4.84,4.78,4.78,4.70,4.24,4.56,4.67,4.51,4.36,4.54,4.17,4.20,4.66,4.91,4.53,4.21,4.67,4.96,4.51,3.87,4.04,4.33,3.79,3.56,3.95,4.02,3.39,3.54,4.10,3.96,3.71,4.07,4.46,4.36,4.94,4.92,5.36,4.85,5.55,5.31,4.64,4.97,5.54,4.87,4.60,5.37,5.41,4.68,4.81,5.66,5.15,4.67,5.41,5.83,5.27,5.21,6.10,6.03,6.56,6.21,6.67,6.65,5.60,5.91,6.54,6.03,5.58,6.00,6.22,5.49,5.51,6.31,6.00,5.34,5.88,6.51,6.01,5.76,6.12,5.85,5.22,4.93,5.41,4.83,5.20,5.85,5.69,5.27,5.78,6.29,5.75,6.27,6.21,5.78,5.61,5.66,5.23,4.95,5.11,4.85,4.42,4.28,4.45,4.45,4.14,4.66,4.75,4.40,4.89,5.29,5.50,4.61,4.84,4.39,3.97,4.30,4.80,4.61,4.27,4.38,4.93,5.04,5.54,5.36,4.66,4.96,5.63,5.03,4.70,5.29,5.51,5.16,4.74,4.59,4.83,4.46,4.06,4.13,4.37,3.91,3.66,4.15,4.13,3.59,3.53,4.05,3.91,3.34,3.59,3.22,2.85,2.38,2.82,2.52,2.37,2.97,3.00,2.63,2.98,3.33,3.23,3.22,3.52,3.80,3.74,3.95,4.29,4.33,4.43,4.62,4.89,5.26,5.30,5.76,5.53,5.17,5.20,5.12,4.74,4.47,4.47,4.12,3.87,3.61,3.61,3.35,3.01,2.93,2.58,2.44,2.30,2.00,1.80,1.47,1.41,1.20,1.06,1.06,0.99,0.81,0.76,0.82,0.94,0.97,0.96,1.18,1.38,1.34,1.48,1.57,1.78,1.63,1.28,1.70,1.84,1.48,1.52,1.98,1.91,1.68,2.02,2.34,2.31,2.25,2.55,2.82,3.10,2.81,3.15,2.92,3.07,2.84,2.46,2.48,2.54,2.25,2.00,2.04,2.05,1.73,1.61,1.81,1.70,1.41,1.58,1.78,1.49,1.25,1.85,1.87,2.37,2.36,2.67,2.12,1.64,2.13,2.21,1.83,1.68,2.20,2.46,2.13,2.02,2.46,2.59,2.24,2.40,2.83,2.83,2.75,2.94,3.31,3.25,3.25,3.60,4.01,4.03,3.77,3.63,3.22,3.54,3.02,2.89,3.30,3.21,2.77,3.00,3.37,3.34,3.19,3.04,2.83,2.70,2.56,2.13,2.32,2.57,2.29,1.85,2.44,2.41,2.67,2.81,3.31,3.66,3.76,3.43,4.10,3.92,4.01,4.62,4.64,4.60,5.06,4.81,4.30,4.30,4.71,4.20,4.88,5.16,4.86,4.19,4.65,4.67,4.01,3.78,3.24,2.99,3.32,3.14,2.66,2.78,3.10,2.86,2.38,2.85,2.94,2.58,2.58,3.04,3.02,2.79,3.03,3.43,3.40,3.21,3.48,3.26,3.61,3.31,3.80,3.62,3.24,3.62,3.86,3.64,3.36,3.84,4.12,3.76,3.93,4.42,4.49,4.24,4.72,5.16,5.01,4.75,5.47,5.92,6.77,6.40,5.55,5.66,6.31,5.51,5.09,5.76,5.95,5.26,4.91,5.52,5.33,4.66,4.79,5.35,4.90,4.41,4.79,5.11,4.62,4.35,5.77],[31.41,31.37,31.35,31.30,31.29,31.28,31.25,31.22,31.25,31.24,31.22,31.24,31.21,31.14,31.16,31.18,31.10,31.05,31.17,30.95,30.94,30.89,30.94,30.99,30.86,30.94,30.78,30.85,30.81,30.77,30.59,30.73,30.78,30.55,30.45,30.69,30.59,30.36,30.56,30.39,30.32,30.19,30.13,30.10,30.04,30.11,30.29,30.18,29.92,30.41,30.50,30.28,30.26,30.55,30.59,30.32,30.48,30.43,30.46,30.02,30.42,30.60,30.42,30.30,30.68,30.59,30.24,30.52,30.66,30.53,30.45,30.67,30.61,30.58,30.70,30.79,30.49,30.72,30.80,30.78,30.83,30.88,30.80,30.87,30.86,30.66,30.93,30.84,30.82,30.58,30.66,30.78,30.61,30.53,30.75,30.77,30.60,30.63,30.65,30.80,30.69,30.66,30.70,30.65,30.82,30.71,30.66,30.59,30.64,30.73,30.69,30.83,30.82,30.64,30.73,30.86,30.90,30.91,30.86,30.88,30.89,30.76,30.64,30.80,30.60,30.68,30.57,30.72,30.73,30.42,30.46,30.02,29.87,29.88,29.75,29.88,29.65,28.01,28.51,27.72,28.19,28.65,28.66,29.38,29.34,28.33,28.91,29.82,29.43,29.36,29.89,30.18,30.09,29.87,30.00,29.91,29.20,29.55,29.83,29.65,29.08,29.71,29.92,29.40,29.53,30.02,29.97,29.30,29.79,30.24,30.09,29.78,29.93,29.99,30.17,30.15,29.91,30.00,30.37,30.11,29.91,30.22,30.26,29.31,29.93,30.14,29.78,29.21,30.00,30.12,29.47,29.27,29.93,29.56,29.61,29.20,29.18,28.81,29.13,29.31,28.58,28.70,29.40,29.92,28.79,28.89,29.83,29.64,28.93,29.43,30.10,29.74,29.76,30.35,30.25,30.08,30.40,30.26,30.11,30.00,30.37,30.16,30.16,30.33,30.43,30.44,30.52,30.54,30.58,30.84,30.82,30.81,30.65,30.54,30.69,30.68,30.55,30.66,30.72,30.76,30.58,30.69,30.82,30.86,30.75,30.77,30.88,30.95,30.91,30.95,30.90,31.03,30.93,30.80,30.90,30.95,30.69,30.69,30.90,30.71,30.56,30.65,30.69,30.41,30.34,30.55,30.41,30.00,30.16,30.59,30.43,30.51,30.17,30.47,30.56,30.24,30.33,30.50,30.51,30.27,30.59,30.71,30.59,30.67,30.70,30.72,30.66,30.57,30.85,30.91,30.88,30.93,30.94,30.83,30.84,30.97,31.05,30.85,30.96,31.01,30.69,30.66,30.86,30.88,30.66,30.52,30.33,30.71,30.72,30.53,30.65,30.60,30.66,30.44,30.67,30.80,31.04,30.85,30.98,31.10,31.04,31.03,31.13,31.16,31.09,31.18,31.25,31.10,31.19,31.23,31.13,31.00,31.17,31.28,31.18,31.26,31.19,31.19,31.14,31.25,31.20,31.16,31.22,31.20,31.18,31.16,30.98,31.08,31.10,30.95,30.90,31.07,30.92,30.85,30.88,30.97,30.93,30.88,30.88,31.05,31.01,30.92,30.99,30.86,30.80,30.75,30.73,30.86,30.83,30.77,30.77,30.85,30.86,30.86,31.02,30.94,30.99,31.15,31.12,31.13,31.22,31.27,31.18,31.13,31.27,31.27,31.24,31.26,31.24,31.27,31.29,31.23,31.22,31.24,31.21,31.12,31.07,31.18,31.10,30.96,31.10,31.01,30.83,30.84,30.96,30.83,30.54,30.71,30.85,30.42,30.47,30.70,30.62,30.35,30.13,30.48,30.25,30.20,30.22,30.30,29.96,29.96,29.81,29.72,29.82,29.94,29.72,29.60,29.98,29.91,29.34,29.70,29.93,29.87,29.51,29.98,30.01,29.81,29.83,30.24,29.52,29.89,29.24,29.52,29.45,29.25,28.94,29.19,29.65,29.74,29.41,29.99,29.90,29.84,29.71,30.15,30.11,29.96,30.15,30.12,30.18,30.33,30.59,30.81,30.85,30.83,30.76,30.49,30.59,30.58,30.39,30.28,30.43,30.49,30.42,30.30,30.34,30.44,30.26,30.24,30.35,30.08,29.99,30.05,30.20,30.04,30.11,30.33,30.37,30.48,30.55,30.46,30.29,30.70,30.45,30.12,30.53,30.68,30.22,30.14,30.68,30.82,30.70,30.54,30.69,30.66,30.40,30.45,30.66,30.46,30.34,30.49,30.76,30.40,30.70,30.38,30.36,30.71,30.67,30.21,30.54,30.28,29.91,30.31,30.04,29.92,29.87,29.79,29.29,29.31,29.59,29.27,29.44,29.48,29.21,28.90,29.22,29.08,28.67,28.38,28.60,28.65,28.26,28.36,28.96,28.40,28.64,28.85,28.89,28.78,28.94,29.07,29.01,29.12,29.16,29.30,29.58,29.65,29.91,30.03,30.34,29.92,30.26,30.07,30.24,29.99,29.62,29.87,29.94,29.54,29.33,29.74,29.71,29.07,29.32,29.78,29.38,29.28,29.58,29.79,29.39,29.37,29.58,29.68,29.98,29.95,29.32,29.77,29.97,29.72,29.64,30.01,30.03,29.81,29.87,30.08,29.91,29.58,29.85,30.07,30.06,29.76,30.06,30.20,30.10,30.05,30.14,29.02,28.08,27.21,26.50,25.31,24.70,23.84,22.91,22.47,20.81,21.01,20.54,18.51,19.28,18.95,19.52,18.17,18.29,17.27,16.37,15.61,15.81,14.74,15.09,12.87,12.07,11.40,10.56,10.12,9.30,9.61,9.97,9.10,8.80,9.31,9.14,8.78,8.58,8.93,9.44,8.69,8.22,8.83,9.08,8.25,8.59,8.83,8.84,8.34,8.31,9.20,8.67,7.72,8.77,10.00,8.20,9.83,10.39,10.76,10.12,10.85,10.92,9.88,10.51,11.17,10.38,9.80,10.78,11.19,10.01,10.21,11.18,10.95,10.23,10.73,11.29,10.97,10.55,11.45,11.96,11.01,12.20,11.63,12.40,11.33,11.44,10.85,10.48,9.91,9.33,9.27,10.46,9.96,9.91,10.08,11.25,10.38,10.32,11.47,11.97,11.93,13.10,13.34,13.62,12.00,12.23,11.94,11.83,11.41,11.15,10.44,11.38,11.25,11.08,11.68,11.61,10.57,11.01,10.35,9.72,10.33,10.82,8.76,8.69,10.41,9.12,7.90,8.23,8.71,7.09,7.37,6.18,6.91,7.91,8.71,9.19,9.37,8.53,8.90,9.04,9.15,9.52,9.35,9.91,9.86,8.91,9.02,9.84,9.17,9.06,9.90,10.34,9.82,9.01,9.13,9.31,8.64,8.87,8.56,8.67,8.68,8.46,8.80,8.38,7.35,7.67,8.31,7.67,6.95,6.38,6.06,6.72,6.33,7.11,6.69,6.27,7.13,7.40,7.00,7.01,7.44,7.29,7.19,7.37,7.73,7.79,7.92,8.00,8.52,8.75,8.51,8.95,9.79,9.81,11.27,10.12,9.19,9.12,9.44,8.77,8.36,8.30,8.40,7.67,7.30,7.59,7.20,6.55,6.40,6.21,5.92,5.84,5.81,4.81,4.89,4.97,4.89,4.34,4.75,4.79,4.65,4.44,4.81,4.26,4.29,4.86,5.03,4.55,4.25,4.74,5.03,4.53,3.95,4.17,4.41,3.82,3.70,4.03,4.07,3.42,3.57,4.08,3.95,3.67,4.11,4.33,4.27,4.86,4.69,5.42,4.96,5.75,5.25,4.53,5.01,5.56,4.82,4.67,5.43,5.47,4.76,4.94,5.61,5.14,4.74,5.50,5.73,5.32,5.25,5.99,6.07,6.48,6.14,6.56,6.56,5.53,5.74,6.45,6.05,5.55,5.99,6.24,5.48,5.47,6.31,6.06,5.25,5.73,6.61,5.97,5.76,6.41,5.99,5.03,4.82,5.51,4.90,5.05,6.06,5.84,5.22,5.68,6.57,5.81,6.50,6.36,5.80,5.65,5.55,5.27,4.95,5.10,4.88,4.61,4.49,4.52,4.61,4.27,4.52,4.69,4.34,4.72,5.39,5.63,4.56,4.88,4.54,4.02,4.41,4.92,4.78,4.33,4.50,5.05,5.19,5.72,5.56,4.70,5.04,5.73,5.09,4.80,5.31,5.63,5.26,4.77,4.61,4.92,4.49,4.27,4.18,4.37,4.03,3.79,4.08,4.08,3.53,3.43,3.96,3.87,3.32,3.55,3.19,2.89,2.33,2.83,2.51,2.48,2.91,3.10,2.83,3.01,3.48,3.33,3.31,3.57,3.97,3.83,4.04,4.34,4.39,4.47,4.59,4.88,5.13,5.26,5.93,5.57,5.28,5.32,5.28,4.77,4.47,4.59,4.18,3.98,3.59,3.65,3.50,3.01,3.07,2.86,2.52,2.36,2.12,1.82,1.55,1.40,1.33,1.11,1.03,1.02,0.99,0.79,0.76,0.83,0.95,0.91,0.99,1.18,1.33,1.40,1.56,1.80,1.63,1.26,1.75,1.88,1.59,1.60,1.96,2.05,1.84,2.01,2.43,2.47,2.37,2.57,2.83,3.08,2.78,3.03,2.84,2.95,2.76,2.50,2.43,2.51,2.24,1.95,2.01,1.99,1.75,1.57,1.74,1.56,1.30,1.57,1.65,1.41,1.16,1.83,1.80,2.41,2.38,2.77,2.19,1.66,2.10,2.14,1.77,1.60,2.17,2.28,1.94,1.94,2.35,2.35,2.15,2.32,2.67,2.80,2.76,2.81,3.23,3.15,3.18,3.45,3.92,3.94,3.69,3.52,3.23,3.54,3.04,2.90,3.23,3.18,2.78,2.90,3.25,3.23,3.14,3.08,2.98,2.78,2.66,2.07,2.40,2.68,2.29,1.97,2.53,2.57,2.81,2.96,3.46,3.84,3.88,3.51,4.09,3.84,3.83,4.55,4.67,4.43,4.97,4.65,4.22,4.31,4.62,4.22,4.88,5.15,4.79,4.16,4.55,4.63,4.02,3.77,3.28,2.95,3.23,3.13,2.70,2.73,3.05,2.83,2.47,2.90,3.03,2.67,2.68,3.03,3.06,2.80,3.13,3.42,3.45,3.30,3.58,3.40,3.80,3.43,3.98,3.70,3.44,3.70,4.00,3.66,3.42,3.91,4.15,3.82,3.94,4.46,4.53,4.30,4.56,5.13,4.99,4.62,5.34,5.93,6.71,6.37,5.47,5.61,6.29,5.48,5.10,5.76,5.87,5.33,5.01,5.40,5.45,4.75,4.85,5.39,5.03,4.47,4.87,5.23,4.81,4.60,6.01],[31.49,31.43,31.37,31.35,31.33,31.32,31.28,31.27,31.27,31.25,31.24,31.28,31.24,31.19,31.21,31.24,31.14,31.09,31.20,30.93,30.98,30.86,30.96,31.00,30.92,30.98,30.81,30.87,30.81,30.81,30.64,30.76,30.81,30.56,30.57,30.70,30.68,30.44,30.59,30.45,30.37,30.30,30.31,30.21,30.01,30.29,30.43,30.39,30.16,30.48,30.59,30.42,30.49,30.60,30.60,30.42,30.41,30.40,30.35,30.10,30.43,30.61,30.43,30.35,30.63,30.68,30.41,30.57,30.66,30.63,30.54,30.66,30.71,30.66,30.65,30.77,30.68,30.77,30.80,30.78,30.84,30.91,30.78,30.88,30.88,30.76,30.93,30.82,30.81,30.60,30.65,30.79,30.66,30.54,30.68,30.76,30.68,30.71,30.81,30.77,30.71,30.65,30.64,30.71,30.80,30.70,30.65,30.61,30.65,30.75,30.72,30.86,30.88,30.84,30.88,30.90,30.89,30.90,30.83,30.85,30.86,30.80,30.67,30.80,30.79,30.81,30.63,30.73,30.78,30.51,30.48,30.19,29.94,30.02,29.80,29.93,29.46,28.22,28.56,28.02,28.21,28.68,28.78,29.43,29.38,28.37,29.19,29.89,29.46,29.52,29.89,30.17,30.08,29.85,29.94,29.93,29.42,29.61,29.82,29.74,29.46,29.83,30.14,29.69,29.68,30.19,30.23,29.65,30.00,30.41,30.19,29.98,30.16,30.10,30.24,30.20,30.04,30.10,30.40,30.16,29.96,30.22,30.17,29.66,29.85,30.07,29.81,29.52,30.08,30.13,29.56,29.46,30.02,29.51,29.77,29.28,29.33,28.77,29.20,29.49,28.82,28.82,29.39,29.89,28.91,28.87,29.62,29.55,29.11,29.28,30.02,29.85,29.83,30.22,30.28,30.16,30.41,30.30,30.26,30.19,30.46,30.31,30.30,30.37,30.51,30.53,30.56,30.57,30.69,30.85,30.90,30.88,30.73,30.66,30.84,30.79,30.63,30.74,30.86,30.91,30.63,30.83,30.95,30.97,30.83,30.89,31.01,30.97,31.00,31.00,31.02,31.08,31.01,30.94,30.98,31.01,30.84,30.80,30.98,30.86,30.65,30.76,30.81,30.54,30.48,30.64,30.52,30.27,30.40,30.65,30.47,30.58,30.32,30.55,30.63,30.46,30.39,30.59,30.63,30.39,30.64,30.76,30.70,30.70,30.79,30.86,30.77,30.84,30.93,30.97,30.95,30.97,30.99,30.92,30.90,30.97,31.03,30.95,30.98,30.94,30.82,30.87,30.91,30.84,30.70,30.55,30.35,30.71,30.77,30.57,30.63,30.70,30.73,30.47,30.62,30.83,30.97,30.90,31.00,31.06,31.08,31.06,31.08,31.11,31.12,31.20,31.23,31.19,31.21,31.26,31.17,31.16,31.23,31.30,31.23,31.27,31.23,31.28,31.24,31.29,31.25,31.26,31.25,31.25,31.23,31.23,31.07,31.14,31.20,31.08,30.97,31.12,31.09,30.99,31.03,31.10,31.08,31.02,31.02,31.12,31.09,31.01,31.08,31.01,30.87,30.82,30.79,30.98,30.98,30.88,30.91,30.98,30.98,30.97,31.09,31.11,31.10,31.18,31.18,31.21,31.26,31.26,31.24,31.25,31.30,31.27,31.27,31.25,31.30,31.31,31.30,31.23,31.27,31.26,31.20,31.16,31.15,31.18,31.09,31.05,31.13,31.02,30.94,30.98,31.01,30.92,30.71,30.91,30.94,30.58,30.67,30.83,30.71,30.43,30.45,30.37,30.40,30.35,30.42,30.47,29.98,29.74,29.80,29.61,29.79,30.18,29.83,29.77,30.14,30.07,29.56,29.86,30.15,30.03,29.66,30.12,30.19,29.94,29.93,30.29,29.77,29.85,29.36,29.46,29.65,29.46,29.11,29.41,29.81,29.82,29.57,29.96,30.03,29.90,29.69,30.23,30.28,29.99,30.10,30.40,30.38,30.33,30.59,30.84,30.97,30.89,30.76,30.78,30.77,30.67,30.54,30.55,30.66,30.54,30.50,30.53,30.47,30.51,30.38,30.39,30.42,30.24,30.08,30.28,30.25,30.12,30.20,30.34,30.30,30.40,30.56,30.47,30.33,30.70,30.52,30.25,30.58,30.72,30.47,30.41,30.74,30.84,30.73,30.61,30.75,30.75,30.56,30.61,30.75,30.67,30.49,30.64,30.82,30.53,30.73,30.44,30.47,30.73,30.68,30.30,30.59,30.36,30.05,30.43,30.10,30.02,29.99,29.91,29.27,29.30,29.70,29.17,29.52,29.52,29.24,28.98,29.22,29.16,28.78,28.41,28.71,28.72,28.38,28.51,28.85,28.55,28.86,29.02,29.16,28.93,29.05,29.23,29.31,29.32,29.24,29.49,29.75,29.73,30.03,30.11,30.47,30.01,30.36,30.18,30.25,30.16,29.74,30.00,30.04,29.69,29.50,29.82,29.82,29.27,29.39,29.80,29.53,29.35,29.63,29.78,29.67,29.46,29.64,29.75,30.08,30.08,29.45,29.88,30.18,29.86,29.60,30.09,30.16,29.83,29.83,30.16,30.00,29.49,29.80,30.18,30.18,29.85,30.17,30.30,30.18,30.09,30.18,29.15,28.02,26.61,26.10,25.00,23.87,23.20,22.41,21.90,20.16,20.51,20.00,17.71,18.79,18.69,18.80,17.23,17.23,15.94,14.96,14.67,14.47,13.24,13.73,12.31,11.50,11.00,10.59,10.20,9.09,9.81,10.13,8.90,8.73,9.53,9.35,8.55,8.43,8.96,9.72,8.56,8.16,9.07,9.22,8.26,8.56,8.92,8.60,8.17,8.22,9.33,8.51,7.66,8.59,9.85,8.59,9.70,10.29,10.64,9.98,11.15,10.99,9.58,10.54,11.47,10.63,9.93,11.15,11.75,10.34,10.56,11.57,11.54,10.46,11.30,11.85,11.70,10.74,11.54,12.16,11.23,12.31,11.89,12.35,11.62,11.82,11.01,10.84,9.89,9.28,9.21,10.83,10.39,9.89,10.36,11.73,11.03,10.50,12.48,12.35,12.29,13.26,13.66,13.49,12.13,12.41,12.09,11.91,11.27,11.11,10.29,11.58,11.50,11.42,12.40,12.12,10.89,11.06,10.47,9.69,10.34,11.32,8.90,8.71,10.24,9.36,7.99,8.46,8.70,7.22,7.59,6.26,6.74,7.99,8.66,8.41,9.12,8.32,8.54,8.84,8.81,9.32,9.18,9.81,9.62,8.59,9.79,9.75,8.92,8.80,9.85,10.24,9.88,8.94,9.07,9.31,8.62,8.55,8.45,8.63,8.48,8.26,8.63,8.12,7.38,7.60,8.15,7.36,6.75,6.62,6.02,6.68,6.22,6.85,6.57,5.97,7.02,7.22,6.77,6.96,7.36,7.23,7.06,7.46,7.75,7.73,7.73,8.20,8.48,8.59,8.94,9.34,9.62,9.72,11.13,9.87,9.05,8.81,9.26,8.99,8.19,7.92,7.88,7.40,6.98,7.11,6.90,6.39,6.29,6.30,6.00,5.91,5.74,4.95,5.13,5.02,4.75,4.29,4.91,4.68,4.36,4.53,4.98,4.33,4.39,4.95,5.29,4.69,4.32,5.03,5.04,4.67,4.11,4.26,4.48,3.89,3.73,4.09,4.10,3.43,3.63,4.25,4.11,3.74,4.25,4.54,4.49,5.11,5.00,5.54,4.96,5.81,5.43,4.67,5.09,5.76,5.02,4.69,5.46,5.56,4.82,4.93,5.72,5.26,4.81,5.51,5.89,5.61,5.44,6.31,6.43,6.74,6.30,6.86,6.76,5.85,6.05,6.63,6.09,5.72,6.20,6.36,5.61,5.73,6.44,6.10,5.48,6.14,6.63,6.10,6.05,6.45,6.03,5.34,5.10,5.67,5.07,5.33,6.10,5.87,5.45,6.11,6.55,5.98,6.54,6.50,5.98,5.78,5.88,5.43,5.15,5.33,5.11,4.57,4.57,4.68,4.75,4.33,4.83,4.90,4.53,5.00,5.46,5.74,4.71,5.12,4.59,4.09,4.42,5.05,4.87,4.34,4.46,5.17,5.32,5.91,5.72,4.79,5.17,5.72,5.25,4.80,5.42,5.63,5.29,4.82,4.72,4.96,4.55,4.22,4.28,4.49,3.98,3.74,4.14,4.18,3.59,3.55,4.11,4.01,3.44,3.69,3.34,2.99,2.52,2.91,2.71,2.59,2.95,3.07,2.81,2.96,3.44,3.40,3.28,3.61,4.04,3.86,4.02,4.42,4.48,4.50,4.71,5.06,5.33,5.45,6.09,5.86,5.36,5.48,5.51,4.92,4.63,4.74,4.26,4.14,3.68,3.71,3.57,3.10,3.09,2.94,2.71,2.54,2.30,2.04,1.69,1.52,1.42,1.30,1.10,1.08,1.09,0.97,0.79,0.76,0.82,0.92,1.00,1.01,1.12,1.34,1.58,1.76,1.46,1.29,1.74,1.81,1.47,1.68,2.10,2.01,1.87,2.14,2.50,2.46,2.45,2.72,2.90,3.22,2.98,3.20,2.91,3.09,2.94,2.55,2.49,2.67,2.42,2.05,2.18,2.27,1.91,1.69,1.99,1.73,1.44,1.71,1.91,1.50,1.24,1.92,1.90,2.51,2.45,2.97,2.26,1.76,2.12,2.29,1.92,1.71,2.24,2.43,2.18,2.13,2.53,2.67,2.44,2.55,2.96,2.95,2.86,3.10,3.49,3.39,3.38,3.80,4.30,4.16,3.97,3.71,3.38,3.73,3.24,3.12,3.55,3.39,2.90,3.17,3.59,3.44,3.29,3.12,2.96,2.82,2.70,2.28,2.52,2.78,2.58,2.13,2.69,2.80,2.92,3.02,3.48,3.81,3.91,3.55,4.13,3.68,3.73,4.52,4.48,4.39,4.86,4.58,4.05,4.11,4.53,4.09,4.72,4.97,4.64,4.03,4.45,4.55,3.86,3.73,3.11,2.90,3.21,2.99,2.58,2.78,3.02,2.58,2.46,2.86,2.85,2.54,2.64,3.01,2.86,2.74,3.11,3.26,3.32,3.20,3.47,3.20,3.54,3.25,3.68,3.50,3.11,3.48,3.72,3.51,3.31,3.75,3.88,3.58,3.71,4.21,4.19,4.06,4.36,4.86,4.79,4.52,5.04,5.68,6.55,6.17,5.29,5.37,6.00,5.33,4.94,5.50,5.68,5.11,4.79,5.30,5.23,4.52,4.56,5.24,4.80,4.18,4.65,5.02,4.45,4.29,5.77],[31.43,31.37,31.32,31.29,31.26,31.26,31.23,31.20,31.19,31.20,31.17,31.22,31.21,31.14,31.16,31.19,31.14,31.09,31.17,30.97,30.96,30.93,31.00,31.01,30.88,30.94,30.77,30.83,30.83,30.77,30.62,30.76,30.74,30.56,30.53,30.64,30.58,30.39,30.53,30.39,30.33,30.23,30.30,30.18,30.07,30.26,30.44,30.26,30.06,30.49,30.55,30.34,30.36,30.58,30.55,30.33,30.42,30.35,30.26,29.98,30.27,30.50,30.34,30.29,30.59,30.64,30.35,30.54,30.65,30.62,30.54,30.68,30.68,30.66,30.65,30.77,30.64,30.73,30.77,30.80,30.81,30.91,30.81,30.91,30.89,30.72,30.91,30.85,30.82,30.62,30.66,30.79,30.65,30.56,30.72,30.73,30.64,30.68,30.71,30.74,30.66,30.67,30.61,30.67,30.77,30.66,30.61,30.53,30.62,30.72,30.65,30.81,30.79,30.80,30.81,30.82,30.88,30.88,30.85,30.85,30.82,30.79,30.68,30.80,30.76,30.75,30.58,30.69,30.76,30.46,30.45,30.15,29.83,29.92,29.66,29.77,29.35,27.91,28.39,27.59,28.03,28.37,28.53,29.27,29.14,27.94,29.04,29.66,29.15,29.19,29.78,30.07,30.04,29.79,29.96,29.81,29.05,29.49,29.82,29.55,29.19,29.69,30.02,29.47,29.49,30.05,30.12,29.45,29.94,30.36,30.17,29.91,30.14,30.17,30.26,30.16,29.97,30.06,30.36,30.09,29.92,30.17,30.12,29.32,29.77,29.93,29.66,29.18,29.93,29.93,29.29,29.26,29.80,29.19,29.46,28.98,29.10,28.53,28.88,29.27,28.48,28.55,29.16,29.62,28.69,28.72,29.51,29.45,28.93,29.21,29.96,29.72,29.79,30.28,30.31,30.13,30.44,30.38,30.23,30.17,30.49,30.33,30.25,30.38,30.51,30.52,30.51,30.54,30.66,30.86,30.83,30.83,30.73,30.63,30.80,30.77,30.66,30.76,30.82,30.92,30.71,30.81,30.92,30.96,30.82,30.88,31.00,30.96,30.99,31.01,30.98,31.06,30.97,30.91,30.97,30.99,30.78,30.78,30.94,30.84,30.64,30.73,30.75,30.51,30.49,30.59,30.50,30.26,30.36,30.66,30.52,30.58,30.36,30.55,30.61,30.39,30.39,30.55,30.62,30.37,30.61,30.73,30.65,30.67,30.71,30.80,30.73,30.73,30.86,30.94,30.88,30.93,30.98,30.89,30.90,30.94,31.00,30.90,30.93,30.94,30.71,30.76,30.85,30.85,30.65,30.55,30.35,30.67,30.68,30.56,30.66,30.62,30.71,30.53,30.68,30.81,30.95,30.94,30.99,31.06,31.08,31.05,31.05,31.07,31.10,31.16,31.18,31.13,31.18,31.20,31.13,31.12,31.19,31.24,31.21,31.24,31.22,31.25,31.21,31.26,31.23,31.23,31.22,31.23,31.21,31.19,31.06,31.12,31.14,31.05,30.96,31.10,31.03,30.95,30.97,31.03,31.06,31.02,31.00,31.11,31.11,31.04,31.10,31.03,30.94,30.85,30.86,31.01,30.98,30.89,30.96,31.00,30.96,30.93,31.08,31.07,31.04,31.13,31.16,31.16,31.19,31.22,31.25,31.23,31.23,31.24,31.22,31.22,31.28,31.26,31.26,31.23,31.25,31.21,31.19,31.14,31.11,31.17,31.11,31.06,31.14,31.07,30.94,31.00,31.04,30.94,30.73,30.90,30.94,30.59,30.65,30.83,30.63,30.44,30.40,30.59,30.03,30.20,30.20,30.25,29.92,29.70,29.60,29.58,29.70,30.04,29.75,29.58,30.12,30.04,29.48,29.87,30.07,29.97,29.66,30.03,30.15,29.95,29.93,30.21,29.58,29.75,29.26,29.35,29.59,29.48,29.06,29.31,29.81,29.82,29.49,29.95,30.03,29.89,29.65,30.28,30.24,29.80,30.13,30.35,30.31,30.27,30.47,30.87,30.93,30.91,30.78,30.74,30.78,30.73,30.58,30.54,30.68,30.67,30.49,30.52,30.53,30.53,30.34,30.42,30.44,30.15,30.06,30.22,30.20,30.10,30.12,30.31,30.28,30.35,30.51,30.37,30.30,30.66,30.51,30.18,30.53,30.70,30.45,30.35,30.69,30.79,30.76,30.66,30.82,30.78,30.55,30.61,30.78,30.66,30.49,30.61,30.79,30.50,30.72,30.48,30.44,30.68,30.63,30.22,30.52,30.26,29.93,30.40,29.98,29.92,29.87,29.78,29.04,29.04,29.52,28.88,29.30,29.28,29.05,28.56,28.96,28.91,28.39,28.17,28.40,28.45,28.12,28.26,28.73,28.36,28.62,28.83,29.10,28.84,28.94,29.20,29.27,29.22,29.19,29.48,29.66,29.65,30.00,30.07,30.41,29.97,30.28,30.11,30.20,30.07,29.71,29.93,29.93,29.52,29.44,29.69,29.65,28.99,29.10,29.62,29.25,28.99,29.42,29.66,29.36,29.23,29.46,29.60,30.01,29.95,29.22,29.70,30.05,29.78,29.37,29.98,30.10,29.75,29.62,30.09,29.94,29.32,29.69,30.17,30.09,29.62,30.09,30.31,30.12,30.01,30.03,29.32,28.10,26.77,26.20,25.13,24.25,23.45,22.74,22.30,20.49,20.78,20.46,18.12,19.08,19.05,19.19,17.72,17.61,16.57,15.01,14.39,14.49,13.61,14.08,12.76,12.14,11.48,11.32,10.99,9.99,10.47,10.79,9.54,9.39,10.09,9.82,9.14,8.90,9.34,10.25,8.96,8.49,9.36,9.59,8.63,8.89,9.35,9.06,8.52,8.59,9.56,8.94,7.93,8.89,10.07,8.47,10.02,10.41,10.80,10.38,11.24,11.22,9.97,10.89,11.90,10.93,10.30,11.57,12.24,10.88,11.00,12.14,12.14,11.15,11.84,12.49,12.52,11.41,12.15,12.80,12.10,13.03,12.69,13.26,12.26,12.77,11.99,11.82,10.81,9.95,9.86,11.88,11.17,10.26,10.76,12.37,11.44,10.85,12.88,12.98,12.13,13.83,13.31,13.35,12.45,12.48,12.01,12.03,11.23,11.39,10.54,11.49,11.83,11.48,12.58,12.54,11.36,11.77,11.21,10.44,11.05,11.27,9.25,9.31,10.65,9.66,8.50,9.04,9.10,7.55,7.60,6.48,7.00,8.02,8.62,8.72,9.10,8.28,8.63,8.80,9.04,9.34,9.33,9.72,9.71,8.82,9.70,9.97,9.20,9.06,9.98,10.49,10.06,9.19,9.32,9.53,8.80,8.68,8.72,8.90,8.71,8.44,9.05,8.40,7.55,7.85,8.51,7.39,6.86,6.87,6.29,7.01,6.56,7.19,6.82,6.27,7.32,7.56,7.02,7.18,7.63,7.36,7.23,7.74,7.89,7.78,7.80,8.37,8.62,8.60,8.77,9.49,9.80,9.76,10.92,9.81,9.06,8.81,9.10,9.01,8.36,8.05,7.94,7.41,7.18,7.17,6.87,6.53,6.41,6.39,6.07,6.07,5.84,5.16,5.25,4.97,4.91,4.41,5.08,4.89,4.57,4.77,5.31,4.62,4.67,5.31,5.64,5.14,4.71,5.42,5.53,5.09,4.34,4.53,4.83,4.21,3.91,4.36,4.42,3.73,3.77,4.48,4.38,3.91,4.37,4.79,4.81,5.35,5.31,5.75,5.24,5.96,5.67,4.98,5.33,6.01,5.23,5.03,5.85,5.85,5.01,5.33,6.17,5.63,5.15,6.03,6.33,5.92,5.69,6.76,6.83,7.25,6.63,7.24,7.18,6.09,6.41,7.01,6.47,5.86,6.51,6.60,5.89,5.95,6.68,6.37,5.70,6.37,6.89,6.44,6.20,6.66,6.36,5.69,5.43,5.86,5.36,5.65,6.39,6.03,5.76,6.34,6.74,6.19,6.76,6.74,6.16,5.96,6.10,5.67,5.27,5.55,5.31,4.69,4.60,4.91,4.92,4.44,5.09,5.19,4.81,5.33,5.76,6.02,5.12,5.39,4.92,4.50,4.75,5.43,5.13,4.83,4.86,5.48,5.60,6.18,5.97,5.13,5.60,6.16,5.58,5.22,5.92,6.09,5.72,5.29,5.13,5.23,4.98,4.56,4.61,4.86,4.31,4.02,4.52,4.51,3.87,3.81,4.45,4.30,3.63,3.76,3.41,3.16,2.72,3.16,2.95,2.86,3.27,3.40,3.08,3.33,3.78,3.66,3.64,3.96,4.39,4.24,4.35,4.85,5.01,5.06,5.16,5.60,5.96,6.02,6.64,6.21,5.84,5.80,5.92,5.43,5.09,5.09,4.59,4.43,4.01,4.01,3.87,3.47,3.20,3.13,2.89,2.78,2.51,2.27,1.94,1.75,1.63,1.52,1.34,1.16,1.12,1.05,0.99,0.81,0.76,0.81,1.01,1.03,1.00,1.25,1.45,1.57,1.30,1.13,1.59,1.60,1.36,1.59,1.92,1.89,1.81,2.13,2.34,2.36,2.42,2.67,2.87,3.16,2.96,3.05,2.83,2.91,2.86,2.48,2.37,2.55,2.28,2.02,1.97,2.10,1.91,1.59,1.81,1.72,1.45,1.64,1.87,1.68,1.39,2.07,2.03,2.61,2.63,2.90,2.39,1.97,2.31,2.45,2.07,1.96,2.42,2.60,2.29,2.26,2.71,2.78,2.47,2.69,3.06,3.01,2.92,3.17,3.62,3.38,3.44,3.84,4.17,4.08,3.99,3.68,3.48,3.84,3.35,3.23,3.72,3.63,3.18,3.35,3.79,3.75,3.62,3.47,3.28,3.19,2.98,2.49,2.80,3.10,2.70,2.36,2.82,2.77,2.95,2.92,3.47,3.82,3.95,3.47,4.03,3.70,3.80,4.35,4.45,4.24,4.76,4.41,4.01,4.02,4.32,3.99,4.58,4.86,4.52,3.86,4.26,4.32,3.69,3.46,3.00,2.81,3.03,2.87,2.38,2.62,2.86,2.50,2.26,2.73,2.71,2.34,2.52,2.86,2.79,2.62,2.95,3.17,3.20,3.14,3.40,3.12,3.48,3.26,3.61,3.45,3.14,3.44,3.65,3.43,3.30,3.65,3.78,3.57,3.75,4.18,4.12,3.96,4.37,4.77,4.57,4.43,5.07,5.62,6.46,6.17,5.24,5.30,6.02,5.12,4.69,5.41,5.63,4.92,4.60,5.21,5.02,4.34,4.46,5.07,4.66,4.12,4.55,4.89,4.41,4.16,5.56],[31.38,31.30,31.28,31.23,31.23,31.18,31.19,31.14,31.16,31.14,31.10,31.16,31.09,31.04,31.03,31.07,30.99,30.92,31.08,30.80,30.77,30.70,30.78,30.86,30.67,30.77,30.62,30.75,30.85,30.75,30.61,30.77,30.78,30.49,30.44,30.58,30.50,30.22,30.33,30.23,30.25,30.11,30.12,30.13,30.00,30.12,30.36,30.32,30.11,30.33,30.58,30.36,30.34,30.58,30.58,30.41,30.43,30.42,30.25,30.08,30.22,30.46,30.42,30.24,30.58,30.62,30.28,30.48,30.66,30.55,30.49,30.70,30.69,30.61,30.63,30.81,30.58,30.70,30.78,30.83,30.80,30.85,30.82,30.87,30.85,30.70,30.88,30.85,30.79,30.56,30.66,30.79,30.61,30.48,30.67,30.79,30.66,30.66,30.71,30.77,30.67,30.56,30.47,30.64,30.72,30.57,30.49,30.62,30.53,30.68,30.61,30.82,30.81,30.78,30.81,30.83,30.92,30.85,30.82,30.75,30.84,30.80,30.64,30.85,30.74,30.78,30.55,30.69,30.78,30.51,30.51,30.16,29.78,29.86,29.55,29.90,29.37,27.92,28.38,27.65,28.04,28.46,28.46,29.21,29.06,27.97,28.91,29.60,29.08,29.33,29.74,29.95,29.93,29.77,29.90,29.83,29.10,29.55,29.73,29.52,29.12,29.65,30.08,29.55,29.36,29.93,30.28,29.49,29.89,30.32,30.16,29.97,30.03,29.93,30.02,30.09,30.00,30.07,30.36,30.05,29.85,30.17,30.21,29.35,29.74,29.90,29.50,29.24,29.79,29.69,29.29,29.20,29.70,29.14,29.29,28.92,29.04,28.28,28.99,29.25,28.49,28.43,28.86,29.50,28.56,28.55,29.45,29.32,28.69,29.14,29.94,29.59,29.54,30.24,30.16,29.96,30.35,30.30,30.12,30.12,30.41,30.24,30.10,30.32,30.33,30.41,30.48,30.50,30.55,30.74,30.77,30.77,30.55,30.45,30.74,30.62,30.51,30.59,30.72,30.80,30.55,30.71,30.80,30.87,30.71,30.82,30.92,30.94,30.89,30.98,30.90,31.00,30.93,30.81,30.89,30.92,30.64,30.69,30.88,30.70,30.47,30.59,30.67,30.32,30.30,30.53,30.42,30.10,30.18,30.65,30.38,30.49,30.22,30.47,30.58,30.22,30.19,30.42,30.55,30.21,30.41,30.67,30.53,30.48,30.59,30.70,30.64,30.59,30.79,30.90,30.77,30.88,30.95,30.81,30.80,30.92,30.96,30.85,30.86,30.83,30.65,30.66,30.76,30.81,30.49,30.34,30.30,30.70,30.57,30.35,30.60,30.52,30.60,30.27,30.57,30.71,30.86,30.89,30.95,31.01,31.04,30.99,31.02,31.01,31.10,31.13,31.16,31.10,31.14,31.19,31.10,31.04,31.16,31.22,31.17,31.21,31.18,31.22,31.14,31.22,31.18,31.17,31.21,31.19,31.14,31.19,30.96,31.04,31.08,30.94,30.80,31.06,30.94,30.86,30.84,31.00,31.00,30.92,30.92,31.07,31.02,30.94,31.00,30.97,30.86,30.75,30.74,30.94,30.89,30.76,30.87,30.94,30.85,30.86,31.02,30.97,31.01,31.10,31.13,31.13,31.19,31.22,31.18,31.16,31.20,31.19,31.18,31.19,31.18,31.23,31.22,31.14,31.16,31.18,31.14,31.10,31.06,31.14,31.05,31.00,31.09,30.97,30.87,30.91,30.98,30.86,30.66,30.88,30.93,30.53,30.59,30.82,30.64,30.43,30.35,30.64,30.29,30.02,30.21,30.29,29.86,29.72,29.48,29.53,29.66,30.02,29.65,29.56,29.91,29.95,29.48,29.83,29.95,29.94,29.69,30.05,30.01,29.76,29.90,30.18,29.68,29.80,29.37,29.40,29.61,29.43,29.16,29.24,29.70,29.73,29.45,29.88,29.98,29.91,29.60,30.23,30.21,29.88,30.13,30.28,30.30,30.14,30.48,30.71,30.84,30.80,30.72,30.67,30.72,30.61,30.41,30.36,30.61,30.52,30.45,30.44,30.41,30.48,30.29,30.30,30.36,30.05,30.04,30.16,30.17,30.02,30.19,30.32,30.21,30.30,30.45,30.31,30.24,30.60,30.42,30.16,30.48,30.62,30.34,30.24,30.61,30.72,30.60,30.54,30.64,30.67,30.43,30.51,30.64,30.53,30.40,30.49,30.72,30.44,30.64,30.31,30.37,30.63,30.57,30.17,30.48,30.21,29.91,30.32,29.92,29.96,29.84,29.80,29.15,29.25,29.57,28.97,29.43,29.29,29.21,28.87,29.15,29.04,28.55,28.17,28.43,28.47,28.31,28.23,28.57,28.38,28.75,28.79,29.02,28.95,28.99,29.15,29.28,29.24,29.24,29.47,29.74,29.66,30.00,30.00,30.31,29.94,30.28,30.08,30.24,30.09,29.63,29.92,29.99,29.60,29.32,29.68,29.78,29.02,29.14,29.57,29.42,29.03,29.36,29.48,29.30,29.25,29.31,29.37,29.79,29.72,29.25,29.76,29.97,29.62,29.57,30.01,30.04,29.72,29.80,30.13,29.97,29.41,29.70,30.14,30.10,29.69,30.09,30.27,30.14,29.97,29.97,29.10,27.96,26.84,26.47,25.34,24.19,23.75,22.91,22.42,20.64,21.13,20.46,18.23,19.04,18.82,18.96,17.73,17.70,16.58,15.56,14.76,14.97,13.71,14.14,12.57,11.79,11.42,10.65,10.50,9.26,9.57,10.19,9.02,8.54,9.23,9.36,8.81,8.38,8.93,9.58,8.73,8.13,8.56,8.96,8.31,8.48,8.73,8.70,8.33,8.12,9.05,8.50,7.68,8.52,9.60,8.04,9.60,10.16,10.58,10.01,10.77,10.78,9.42,10.18,11.01,10.08,9.73,10.74,11.35,9.87,10.07,11.37,11.28,10.27,11.05,11.74,11.95,10.98,11.61,12.21,11.61,12.39,12.18,12.58,11.60,12.26,11.27,11.14,10.01,9.26,9.16,11.00,10.13,9.48,9.83,11.54,10.48,10.02,12.14,12.20,11.90,13.50,13.27,13.18,11.91,11.92,11.75,11.56,11.01,11.00,10.05,11.13,11.12,10.93,11.96,11.87,10.68,11.13,10.55,9.83,10.44,10.57,8.64,8.69,10.32,8.90,8.05,8.45,8.57,7.04,7.40,6.21,6.83,7.91,8.83,8.53,9.00,8.56,8.63,8.89,9.29,9.46,9.12,9.66,9.65,8.85,9.10,9.65,8.94,8.60,9.73,10.26,9.61,8.91,8.89,9.01,8.63,8.55,8.46,8.84,8.29,8.22,8.65,8.72,7.44,7.68,8.00,7.19,6.89,6.47,6.03,6.62,6.38,7.08,6.78,6.11,6.92,7.39,6.93,6.82,7.46,7.32,7.19,7.35,7.59,7.85,7.75,7.98,8.51,8.66,8.38,9.04,9.85,9.87,11.11,9.88,8.95,8.83,9.06,8.90,8.22,7.99,7.93,7.63,6.96,7.21,6.88,6.23,6.31,5.89,5.79,5.77,5.77,4.69,4.99,4.84,4.79,4.30,4.85,4.66,4.31,4.49,4.85,4.49,4.40,5.18,5.40,4.90,4.50,5.18,5.22,4.84,4.16,4.33,4.60,4.04,3.86,4.12,4.27,3.63,3.69,4.13,4.22,3.77,4.09,4.42,4.45,5.10,4.99,5.64,5.13,5.86,5.42,4.75,5.22,5.81,4.89,4.74,5.59,5.63,4.75,5.01,5.86,5.19,4.83,5.68,5.99,5.48,5.32,6.39,6.53,6.79,6.14,6.73,6.76,5.63,5.97,6.65,6.15,5.42,6.06,6.32,5.49,5.51,6.29,6.06,5.31,5.81,6.59,6.10,5.87,6.42,6.10,5.22,4.95,5.64,4.91,5.15,6.24,5.92,5.26,5.82,6.61,5.88,6.55,6.52,5.89,5.76,5.59,5.33,4.88,5.14,4.89,4.60,4.42,4.56,4.45,4.19,4.68,4.88,4.52,5.17,5.69,5.96,4.98,5.39,4.89,4.36,4.64,5.37,5.06,4.57,4.71,5.35,5.42,5.94,5.80,4.88,5.34,5.95,5.39,4.97,5.58,5.87,5.55,5.02,4.94,5.18,4.74,4.33,4.49,4.80,4.15,3.85,4.30,4.34,3.73,3.72,4.17,4.07,3.55,3.65,3.22,3.12,2.57,2.98,2.75,2.76,3.20,3.23,3.04,3.28,3.63,3.56,3.50,3.70,4.19,4.12,4.18,4.62,4.75,4.85,4.94,5.33,5.64,5.65,6.34,5.89,5.50,5.62,5.65,5.22,4.77,5.04,4.52,4.24,3.97,3.99,3.88,3.38,3.28,3.03,2.79,2.77,2.58,2.26,1.91,1.81,1.67,1.51,1.35,1.26,1.16,1.03,0.96,0.95,0.82,0.77,0.82,0.98,1.02,0.99,1.27,1.51,1.25,1.08,1.50,1.56,1.37,1.50,1.75,1.83,1.75,1.94,2.15,2.24,2.27,2.49,2.68,2.90,2.70,2.86,2.64,2.74,2.66,2.31,2.19,2.36,2.15,1.83,1.86,1.93,1.75,1.52,1.72,1.62,1.32,1.38,1.68,1.50,1.28,1.87,1.85,2.35,2.45,2.90,2.22,1.77,2.17,2.29,1.87,1.81,2.21,2.41,2.12,2.09,2.57,2.59,2.25,2.48,2.92,2.83,2.72,2.99,3.39,3.22,3.25,3.69,3.98,3.90,3.73,3.43,3.24,3.59,3.09,2.97,3.40,3.38,2.87,3.10,3.52,3.52,3.48,3.29,3.13,2.92,2.79,2.30,2.63,2.79,2.41,2.20,2.60,2.55,2.74,2.80,3.28,3.68,3.72,3.23,3.73,3.46,3.47,4.03,4.13,4.00,4.57,4.25,3.77,3.94,4.23,3.88,4.55,4.87,4.55,3.76,4.19,4.47,3.64,3.41,2.92,2.69,2.93,2.85,2.31,2.48,2.80,2.48,2.12,2.55,2.66,2.20,2.29,2.69,2.71,2.39,2.76,3.01,3.12,2.91,3.22,2.99,3.41,3.09,3.57,3.38,2.95,3.37,3.63,3.36,3.14,3.69,3.76,3.54,3.71,4.13,4.04,3.94,4.35,4.73,4.48,4.32,5.03,5.60,6.44,6.07,5.14,5.29,5.96,5.04,4.65,5.36,5.48,4.90,4.58,5.04,4.92,4.30,4.36,4.91,4.53,4.06,4.40,4.73,4.38,4.11,5.65],[31.45,31.40,31.34,31.33,31.29,31.30,31.26,31.24,31.24,31.22,31.21,31.25,31.22,31.17,31.18,31.20,31.13,31.06,31.17,30.89,30.94,30.84,30.86,30.94,30.91,30.96,30.78,30.87,30.92,30.90,30.72,30.83,30.83,30.62,30.62,30.69,30.60,30.37,30.53,30.37,30.30,30.26,30.30,30.15,29.99,30.28,30.44,30.53,30.31,30.50,30.74,30.56,30.61,30.77,30.78,30.59,30.49,30.45,30.38,30.28,30.44,30.61,30.63,30.37,30.62,30.74,30.45,30.50,30.65,30.68,30.54,30.65,30.75,30.69,30.66,30.82,30.71,30.79,30.83,30.86,30.88,30.94,30.88,30.94,30.95,30.83,31.00,30.89,30.88,30.67,30.76,30.84,30.75,30.63,30.78,30.84,30.72,30.83,30.85,30.79,30.73,30.67,30.66,30.72,30.82,30.70,30.66,30.67,30.67,30.78,30.78,30.91,30.92,30.91,30.92,30.93,30.96,30.94,30.92,30.89,30.91,30.89,30.80,30.93,30.84,30.92,30.77,30.83,30.87,30.73,30.58,30.31,29.93,30.09,29.77,30.13,29.51,28.45,28.61,28.31,28.45,28.80,28.84,29.48,29.25,28.41,29.20,29.77,29.32,29.69,29.83,30.04,30.03,29.94,29.91,29.91,29.50,29.69,29.74,29.72,29.42,29.96,30.36,29.75,29.53,30.28,30.47,29.66,29.93,30.49,30.23,30.01,30.07,30.00,30.09,30.19,30.11,30.11,30.39,30.26,29.99,30.21,30.05,29.64,29.89,30.00,29.69,29.63,30.01,29.93,29.54,29.41,29.97,29.76,29.69,29.32,29.41,29.04,29.19,29.60,28.86,28.70,29.27,29.70,28.94,28.83,29.51,29.56,28.79,29.20,29.92,29.69,29.63,30.01,30.24,29.97,30.24,30.24,30.18,30.18,30.35,30.33,30.29,30.44,30.53,30.56,30.70,30.67,30.70,30.87,30.91,30.92,30.79,30.64,30.85,30.78,30.52,30.69,30.79,30.82,30.53,30.78,30.86,30.96,30.81,30.88,30.98,30.96,30.95,31.01,31.01,31.07,31.01,30.89,31.02,30.98,30.80,30.76,30.99,30.83,30.59,30.76,30.79,30.48,30.47,30.65,30.53,30.20,30.37,30.76,30.46,30.61,30.29,30.56,30.64,30.38,30.31,30.54,30.54,30.42,30.58,30.69,30.64,30.70,30.68,30.80,30.78,30.74,30.88,30.94,30.87,30.95,31.00,30.89,30.88,30.92,30.99,30.94,30.93,30.85,30.84,30.80,30.84,30.82,30.62,30.46,30.35,30.68,30.77,30.55,30.64,30.63,30.76,30.41,30.54,30.84,30.88,30.89,30.97,31.05,31.08,31.07,31.01,31.08,31.16,31.19,31.17,31.22,31.19,31.23,31.19,31.19,31.26,31.29,31.24,31.25,31.23,31.30,31.24,31.28,31.26,31.27,31.27,31.25,31.22,31.24,31.11,31.18,31.22,31.11,31.03,31.16,31.08,30.99,30.99,31.09,31.09,30.98,31.05,31.15,31.10,31.01,31.08,31.00,30.78,30.72,30.71,30.96,30.93,30.85,30.88,30.98,30.99,30.99,31.10,31.12,31.13,31.20,31.21,31.26,31.29,31.26,31.26,31.26,31.26,31.25,31.20,31.25,31.32,31.30,31.28,31.22,31.29,31.25,31.18,31.21,31.17,31.17,31.07,31.11,31.13,31.03,30.97,30.96,31.02,30.92,30.70,30.92,30.97,30.58,30.70,30.85,30.73,30.52,30.50,30.68,30.44,30.39,30.16,30.45,30.01,29.75,29.69,29.58,29.76,30.22,29.90,29.83,30.08,30.02,29.59,29.85,30.13,30.05,29.70,30.09,30.17,29.88,29.95,30.24,29.72,29.91,29.43,29.59,29.77,29.43,29.28,29.31,29.77,29.85,29.56,29.88,30.00,29.87,29.63,30.12,30.30,29.94,30.05,30.32,30.51,30.26,30.48,30.81,30.94,30.86,30.69,30.81,30.77,30.64,30.39,30.44,30.60,30.49,30.32,30.33,30.40,30.43,30.23,30.44,30.43,30.18,30.10,30.35,30.30,30.10,30.25,30.45,30.32,30.39,30.63,30.42,30.39,30.72,30.49,30.32,30.63,30.75,30.54,30.44,30.82,30.91,30.79,30.62,30.70,30.75,30.56,30.57,30.74,30.67,30.53,30.60,30.83,30.55,30.71,30.31,30.42,30.73,30.70,30.25,30.55,30.36,30.08,30.44,30.20,30.09,30.07,30.01,29.37,29.46,29.74,29.19,29.65,29.53,29.50,29.01,29.18,29.32,28.86,28.51,28.77,28.77,28.42,28.40,28.80,28.67,28.94,28.91,29.28,29.09,29.22,29.30,29.50,29.45,29.52,29.61,29.81,29.82,30.13,30.12,30.44,30.09,30.40,30.11,30.25,30.24,29.87,29.97,30.02,29.85,29.39,29.69,29.83,29.19,29.21,29.61,29.51,29.18,29.51,29.60,29.39,29.35,29.41,29.32,29.87,29.83,29.28,29.83,30.03,29.53,29.54,30.06,29.97,29.77,29.91,30.20,29.98,29.55,29.88,30.17,30.16,29.93,30.27,30.34,30.18,30.15,30.07,29.18,27.87,26.50,26.10,25.00,24.08,23.59,23.25,22.65,20.93,21.54,21.00,18.33,19.27,19.25,19.25,17.85,18.07,16.50,15.74,15.41,15.14,13.77,14.62,13.07,12.44,12.24,11.63,11.36,10.05,10.86,11.29,9.77,9.50,10.35,10.13,9.43,9.20,9.83,10.43,9.44,8.92,9.78,9.99,9.11,9.30,9.57,9.45,8.88,8.90,10.12,9.28,8.36,9.50,10.51,9.20,10.18,11.05,11.47,10.86,11.68,11.60,10.35,11.20,12.20,11.45,10.83,11.96,12.48,11.14,11.34,12.49,12.66,11.44,12.03,12.91,13.20,11.89,12.57,13.12,12.16,13.38,13.08,13.50,12.74,13.20,12.06,11.93,10.78,10.12,10.06,11.81,11.31,10.69,11.26,12.53,11.75,11.29,13.27,13.11,13.10,14.06,14.39,14.30,12.67,12.82,12.75,12.60,11.91,11.67,11.17,12.29,12.07,12.29,13.13,12.73,11.57,11.72,11.28,10.42,11.02,12.19,9.74,9.40,11.29,10.16,8.70,9.13,9.35,7.98,7.93,6.95,7.11,8.45,8.98,8.86,9.58,8.87,9.29,9.54,9.79,10.23,9.88,10.83,10.43,9.49,10.61,10.67,9.65,9.83,10.88,11.06,10.60,9.77,9.76,10.07,9.52,9.48,9.28,9.55,9.24,9.03,9.55,8.99,7.94,8.27,8.92,7.73,7.20,7.28,6.53,7.15,6.88,7.62,7.42,6.66,7.67,8.06,7.55,7.47,8.11,8.04,7.66,8.29,8.53,8.36,8.37,9.00,9.25,9.41,9.60,10.12,10.55,10.54,12.07,10.53,9.78,9.38,9.74,9.44,8.87,8.18,8.13,7.87,7.52,7.29,6.97,6.74,6.66,6.39,6.19,6.12,5.99,5.16,5.40,5.37,4.94,4.74,5.47,5.11,4.73,5.03,5.62,4.87,4.98,5.67,5.93,5.41,4.97,5.87,5.98,5.56,4.75,4.98,5.44,4.67,4.31,4.84,5.00,4.12,4.20,4.87,4.84,4.29,4.68,5.13,5.01,5.82,5.73,6.38,6.01,6.79,6.29,5.49,6.07,6.68,5.80,5.51,6.49,6.53,5.49,5.80,6.70,6.11,5.59,6.32,6.82,6.31,6.07,7.12,7.25,7.51,7.05,7.73,7.64,6.59,6.77,7.50,7.06,6.36,6.89,7.21,6.38,6.34,7.00,6.96,6.15,6.71,7.45,6.93,6.77,7.23,6.84,6.02,5.76,6.35,5.56,5.97,6.89,6.51,5.98,6.60,7.32,6.65,7.18,7.06,6.47,6.32,6.41,5.95,5.54,5.75,5.62,5.07,4.86,5.12,5.07,4.65,5.28,5.45,5.00,5.68,6.31,6.70,5.50,6.06,5.51,5.02,5.38,6.15,5.90,5.34,5.64,6.24,6.43,7.04,6.91,5.96,6.40,7.03,6.43,5.96,6.64,6.95,6.54,6.03,5.75,6.16,5.69,5.13,5.24,5.58,4.83,4.47,5.04,5.03,4.34,4.24,4.74,4.60,4.01,4.21,3.68,3.63,3.10,3.51,3.16,3.11,3.72,3.70,3.38,3.69,4.20,4.17,4.03,4.40,4.88,4.73,4.91,5.45,5.52,5.52,5.88,6.33,6.52,6.53,7.28,6.90,6.44,6.59,6.63,6.08,5.62,5.92,5.23,4.97,4.54,4.50,4.37,3.89,3.80,3.56,3.22,3.18,3.03,2.61,2.32,2.23,1.98,1.82,1.60,1.55,1.49,1.24,1.21,1.16,1.06,0.81,0.76,0.88,1.09,1.09,1.48,1.77,1.45,1.29,1.81,2.01,1.62,1.78,2.24,2.31,2.19,2.41,2.67,2.84,2.79,3.06,3.34,3.80,3.29,3.53,3.24,3.34,3.23,2.90,2.74,2.85,2.58,2.19,2.23,2.32,1.96,1.59,1.93,1.83,1.49,1.61,2.00,1.81,1.51,2.32,2.39,3.04,3.10,3.56,2.98,2.35,2.80,2.79,2.43,2.17,2.61,2.75,2.40,2.33,2.90,2.89,2.63,2.79,3.31,3.19,3.08,3.39,3.88,3.73,3.81,4.34,4.74,4.66,4.54,4.24,3.89,4.40,3.71,3.48,4.14,4.00,3.29,3.59,4.19,4.17,3.94,3.74,3.52,3.26,3.15,2.69,2.92,3.09,2.84,2.53,3.04,2.99,3.38,3.38,4.00,4.40,4.65,4.07,4.90,4.39,4.39,5.24,5.19,4.99,5.51,5.19,4.52,4.63,5.15,4.55,5.24,5.56,5.11,4.35,4.72,4.96,4.17,3.85,3.30,3.08,3.42,3.23,2.66,3.05,3.43,2.83,2.59,3.19,3.16,2.76,2.88,3.48,3.28,3.02,3.57,3.94,3.86,3.70,3.91,3.59,3.88,3.45,3.93,3.98,3.40,3.60,4.02,3.87,3.43,4.00,4.24,3.96,3.98,4.48,4.65,4.35,4.57,5.17,5.13,4.76,5.33,6.13,6.89,6.73,5.74,5.91,6.59,5.66,5.48,6.15,6.27,5.57,5.33,5.91,5.70,4.92,5.09,5.80,5.20,4.62,5.19,5.50,4.87,4.74,6.21],[31.42,31.34,31.30,31.25,31.22,31.24,31.21,31.16,31.19,31.19,31.15,31.18,31.18,31.10,31.11,31.14,31.10,31.03,31.16,30.92,30.93,30.86,30.93,30.93,30.83,30.92,30.76,30.91,30.89,30.80,30.68,30.84,30.86,30.62,30.64,30.72,30.62,30.43,30.50,30.43,30.34,30.27,30.36,30.22,29.95,30.35,30.48,30.49,30.31,30.52,30.71,30.52,30.63,30.73,30.68,30.55,30.58,30.49,30.36,30.17,30.39,30.64,30.58,30.34,30.64,30.70,30.46,30.53,30.65,30.64,30.57,30.64,30.72,30.70,30.69,30.82,30.70,30.82,30.83,30.83,30.86,30.90,30.87,30.92,30.89,30.80,30.94,30.88,30.83,30.66,30.73,30.82,30.68,30.61,30.70,30.79,30.69,30.76,30.78,30.79,30.72,30.64,30.58,30.66,30.77,30.66,30.62,30.59,30.58,30.70,30.71,30.85,30.85,30.86,30.85,30.85,30.93,30.91,30.89,30.84,30.86,30.83,30.73,30.86,30.78,30.87,30.75,30.75,30.85,30.69,30.59,30.30,29.85,30.07,29.70,30.09,29.40,28.25,28.48,28.14,28.36,28.72,28.82,29.48,29.31,28.30,29.21,29.87,29.34,29.68,29.90,30.05,30.11,29.99,30.04,29.95,29.48,29.71,29.76,29.63,29.38,29.91,30.23,29.74,29.63,30.22,30.31,29.74,29.99,30.54,30.34,30.04,30.20,30.09,30.25,30.26,30.10,30.18,30.45,30.23,30.00,30.25,30.18,29.59,29.94,29.92,29.70,29.51,29.97,29.90,29.31,29.36,30.01,29.57,29.83,29.36,29.32,28.98,29.21,29.39,28.80,28.77,29.35,29.74,28.76,28.74,29.51,29.48,28.80,29.15,29.93,29.74,29.65,30.07,30.30,30.10,30.32,30.37,30.30,30.28,30.51,30.41,30.37,30.46,30.59,30.63,30.64,30.69,30.76,30.85,30.93,30.95,30.82,30.73,30.88,30.85,30.65,30.77,30.88,30.96,30.69,30.86,30.98,31.05,30.87,30.93,31.06,30.99,31.02,31.05,31.04,31.12,31.05,30.96,31.03,31.05,30.86,30.86,31.02,30.89,30.67,30.83,30.86,30.57,30.53,30.69,30.59,30.28,30.45,30.74,30.45,30.61,30.41,30.62,30.66,30.44,30.40,30.62,30.67,30.42,30.65,30.79,30.73,30.72,30.80,30.89,30.79,30.79,30.94,31.01,30.91,30.95,31.03,30.95,30.94,30.93,31.00,30.93,30.94,30.87,30.81,30.80,30.89,30.86,30.70,30.53,30.40,30.71,30.75,30.55,30.65,30.69,30.74,30.40,30.57,30.77,30.84,30.99,31.01,31.06,31.13,31.07,31.02,31.08,31.16,31.17,31.16,31.17,31.17,31.22,31.14,31.18,31.22,31.24,31.22,31.29,31.23,31.29,31.26,31.31,31.24,31.27,31.27,31.25,31.20,31.24,31.09,31.14,31.19,31.10,30.99,31.14,31.10,31.04,31.06,31.11,31.14,31.09,31.08,31.16,31.14,31.04,31.13,31.09,30.83,30.86,30.75,31.02,31.02,30.93,30.96,31.03,31.02,30.99,31.12,31.13,31.10,31.16,31.18,31.21,31.24,31.25,31.25,31.26,31.23,31.28,31.17,31.21,31.30,31.30,31.25,31.20,31.29,31.20,31.16,31.19,31.16,31.12,31.09,31.10,31.15,31.04,30.99,31.02,31.02,30.93,30.73,30.99,30.98,30.55,30.69,30.91,30.75,30.51,30.55,30.65,30.42,30.31,30.40,30.13,29.98,29.77,29.72,29.46,29.78,30.20,29.80,29.70,30.11,30.03,29.48,29.96,30.14,30.06,29.73,30.11,30.14,29.88,29.99,30.28,29.74,29.91,29.35,29.53,29.70,29.45,29.21,29.33,29.75,29.85,29.48,29.86,30.04,29.80,29.55,30.23,30.26,29.85,30.02,30.37,30.39,30.28,30.50,30.85,31.00,30.97,30.74,30.80,30.82,30.65,30.51,30.53,30.66,30.57,30.47,30.48,30.48,30.42,30.33,30.48,30.49,30.11,30.08,30.34,30.27,30.04,30.25,30.39,30.29,30.38,30.54,30.45,30.35,30.68,30.51,30.31,30.61,30.77,30.53,30.47,30.76,30.82,30.77,30.69,30.76,30.75,30.60,30.66,30.75,30.68,30.54,30.62,30.77,30.55,30.69,30.36,30.44,30.70,30.65,30.25,30.56,30.39,30.03,30.45,30.14,30.04,30.08,29.97,29.33,29.34,29.76,29.18,29.58,29.57,29.36,28.93,29.25,29.34,28.81,28.60,28.79,28.73,28.47,28.47,28.78,28.64,28.90,28.94,29.21,28.98,29.13,29.24,29.39,29.34,29.33,29.63,29.75,29.78,30.10,30.15,30.46,30.05,30.33,30.05,30.18,30.18,29.69,29.76,29.97,29.67,29.33,29.72,29.81,29.13,29.23,29.63,29.42,29.24,29.56,29.76,29.46,29.56,29.39,29.62,29.98,30.08,29.31,29.86,30.18,29.79,29.55,30.17,30.19,29.79,29.86,30.23,30.00,29.46,29.82,30.18,30.13,29.75,30.19,30.33,30.14,30.00,30.09,29.24,28.01,26.76,26.13,25.11,24.11,23.68,23.23,22.43,20.93,21.25,20.88,18.66,19.61,19.38,19.44,18.16,18.18,16.66,16.06,15.73,15.50,14.31,15.07,13.76,13.36,12.99,12.84,12.57,11.23,11.93,12.40,10.90,10.74,11.53,11.23,10.34,10.08,10.71,11.52,10.08,9.66,11.03,10.92,9.75,10.05,10.66,10.10,9.45,9.73,10.90,9.84,8.94,10.31,11.30,9.74,10.99,11.92,12.19,11.53,12.64,12.54,11.16,12.24,13.27,12.34,11.70,13.01,13.57,12.29,12.36,13.52,13.71,12.58,13.36,14.05,14.04,12.88,13.63,14.25,13.39,14.43,14.36,14.68,13.77,14.23,13.20,13.06,11.97,11.22,11.29,12.98,12.54,11.79,12.39,13.72,12.93,12.32,14.14,14.33,13.94,14.91,15.11,14.98,13.74,13.73,13.45,13.41,12.81,12.69,12.06,13.12,13.14,13.07,13.93,13.94,12.90,13.02,12.61,11.64,12.11,13.40,10.89,10.57,11.94,11.13,9.56,10.11,10.23,8.73,8.61,7.52,7.75,8.93,9.59,9.56,10.11,9.41,9.64,9.80,10.25,10.69,10.44,11.34,11.12,9.88,11.09,11.32,10.36,10.29,11.31,11.81,11.46,10.39,10.58,10.81,9.96,10.03,9.95,9.96,9.76,9.59,10.11,9.39,8.33,8.77,9.36,8.30,7.80,7.82,7.20,7.72,7.39,8.18,7.88,7.05,8.11,8.48,7.79,8.00,8.51,8.36,8.02,8.62,9.07,8.83,8.75,9.48,9.69,9.82,10.16,10.79,11.07,11.09,12.75,10.98,10.34,9.72,9.96,10.03,9.41,8.79,8.41,8.21,7.92,7.75,7.29,7.10,7.04,6.95,6.76,6.67,6.50,5.77,6.18,5.89,5.46,5.44,5.99,5.75,5.61,5.74,6.37,5.56,5.73,6.39,6.74,6.24,5.87,6.68,6.73,6.29,5.52,5.69,6.03,5.33,5.00,5.50,5.53,4.71,4.80,5.58,5.42,4.92,5.36,5.89,5.81,6.42,6.41,6.99,6.54,7.50,6.90,6.13,6.61,7.40,6.48,6.19,7.21,7.20,6.27,6.45,7.53,6.65,6.32,7.13,7.78,7.04,6.82,8.13,8.13,8.50,7.69,8.68,8.75,7.33,7.37,8.51,7.84,7.13,7.70,8.07,7.15,7.02,7.87,7.72,6.82,7.34,8.27,7.68,7.36,7.89,7.53,6.58,6.44,6.96,6.29,6.60,7.44,7.05,6.65,7.23,7.88,7.19,7.84,7.82,7.11,6.87,7.04,6.55,6.15,6.39,6.34,5.67,5.53,5.76,5.74,5.29,5.93,6.15,5.71,6.27,7.02,7.35,6.09,6.62,6.12,5.62,5.98,6.71,6.38,5.91,6.23,6.79,6.91,7.72,7.52,6.48,6.89,7.68,6.88,6.50,7.28,7.58,7.12,6.58,6.40,6.65,6.05,5.70,5.76,6.02,5.44,5.04,5.62,5.63,5.05,4.77,5.40,5.26,4.48,4.59,4.15,3.90,3.40,3.99,3.75,3.58,4.19,4.34,4.00,4.27,4.76,4.76,4.65,4.96,5.46,5.40,5.60,5.99,6.25,6.35,6.62,6.85,7.28,7.30,8.16,7.68,7.01,7.19,7.35,6.73,6.21,6.50,5.92,5.48,5.09,4.95,4.81,4.49,4.06,4.03,3.76,3.47,3.37,3.05,2.76,2.56,2.40,2.21,1.93,1.73,1.75,1.55,1.37,1.31,1.24,1.12,0.87,0.77,0.90,1.10,1.64,1.71,1.29,1.40,1.87,1.78,1.63,1.93,2.30,2.26,2.29,2.68,2.87,3.03,3.13,3.34,3.55,3.95,3.60,3.66,3.34,3.49,3.37,3.06,2.89,3.03,2.89,2.35,2.47,2.66,2.28,1.82,2.26,2.18,1.71,1.94,2.41,2.14,1.60,2.43,2.47,3.10,3.07,3.55,2.92,2.38,2.89,3.13,2.72,2.33,2.97,3.27,2.83,2.76,3.45,3.47,3.06,3.29,3.80,3.64,3.50,3.94,4.44,4.12,4.16,4.84,5.13,4.88,4.94,4.52,4.24,4.87,4.14,4.00,4.73,4.57,3.91,4.21,4.82,4.76,4.52,4.45,4.22,3.97,3.72,3.15,3.53,3.79,3.38,2.98,3.62,3.53,3.74,3.72,4.14,4.69,4.94,4.33,5.03,4.36,4.27,5.14,4.93,4.86,5.39,5.04,4.44,4.42,4.91,4.39,5.12,5.46,5.12,4.32,4.73,5.10,4.24,4.09,3.43,3.24,3.52,3.33,2.62,3.08,3.22,2.71,2.57,3.09,3.04,2.62,3.05,3.40,3.23,3.07,3.63,3.80,3.75,3.80,4.02,3.69,3.97,3.73,3.97,3.94,3.50,3.68,3.98,3.93,3.55,3.91,4.22,3.95,3.96,4.55,4.51,4.38,4.78,5.17,4.97,4.84,5.46,6.08,7.08,6.88,5.75,5.97,6.61,5.51,5.26,6.06,6.24,5.35,5.05,5.82,5.52,4.78,4.89,5.72,5.14,4.59,5.13,5.41,4.81,4.69,6.21],[31.40,31.29,31.29,31.25,31.23,31.24,31.20,31.19,31.19,31.19,31.17,31.21,31.19,31.14,31.13,31.17,31.10,31.08,31.14,30.95,30.95,30.93,30.93,30.92,30.83,30.94,30.72,30.88,30.93,30.84,30.69,30.83,30.83,30.62,30.60,30.70,30.60,30.48,30.50,30.40,30.38,30.29,30.34,30.23,30.14,30.36,30.47,30.45,30.29,30.57,30.72,30.52,30.61,30.73,30.69,30.64,30.42,30.48,30.19,30.15,30.30,30.53,30.60,30.31,30.57,30.69,30.39,30.52,30.65,30.66,30.57,30.72,30.74,30.70,30.71,30.81,30.69,30.79,30.84,30.83,30.88,30.91,30.85,30.92,30.94,30.78,30.95,30.88,30.85,30.68,30.76,30.82,30.71,30.63,30.75,30.80,30.69,30.75,30.78,30.80,30.69,30.62,30.54,30.70,30.73,30.57,30.57,30.63,30.58,30.67,30.73,30.80,30.84,30.82,30.86,30.87,30.94,30.92,30.90,30.85,30.89,30.87,30.74,30.86,30.80,30.88,30.72,30.72,30.82,30.63,30.46,30.22,29.85,30.00,29.62,30.03,29.31,28.22,28.60,27.95,28.37,28.62,28.71,29.38,29.21,28.37,29.11,29.74,29.26,29.69,29.92,30.05,30.09,29.95,30.06,29.81,29.52,29.76,29.84,29.55,29.33,29.90,30.19,29.62,29.60,30.24,30.36,29.62,30.00,30.52,30.39,30.01,30.26,30.22,30.26,30.22,30.02,30.20,30.44,30.11,29.95,30.26,30.17,29.52,29.96,29.92,29.60,29.47,29.92,29.75,29.31,29.26,29.85,29.39,29.57,29.16,29.19,28.72,29.00,29.34,28.68,28.39,29.06,29.70,28.74,28.60,29.33,29.45,28.71,28.92,29.79,29.68,29.56,30.09,30.24,30.07,30.29,30.25,30.29,30.22,30.45,30.36,30.28,30.44,30.54,30.60,30.61,30.60,30.71,30.87,30.89,30.90,30.81,30.69,30.85,30.83,30.64,30.78,30.86,30.93,30.70,30.85,30.95,31.02,30.86,30.93,31.04,31.00,31.02,31.07,31.04,31.11,31.04,30.95,31.00,31.03,30.80,30.82,31.00,30.88,30.66,30.80,30.80,30.49,30.51,30.65,30.57,30.29,30.39,30.80,30.58,30.66,30.47,30.58,30.69,30.39,30.38,30.57,30.66,30.39,30.57,30.79,30.67,30.66,30.72,30.87,30.78,30.74,30.92,30.99,30.89,30.97,31.03,30.94,30.93,30.95,30.98,30.93,30.88,30.82,30.74,30.72,30.82,30.82,30.62,30.50,30.38,30.70,30.66,30.53,30.63,30.63,30.77,30.48,30.64,30.85,30.88,30.99,31.00,31.05,31.11,31.09,31.04,31.11,31.14,31.17,31.17,31.13,31.17,31.23,31.17,31.16,31.21,31.26,31.23,31.28,31.24,31.28,31.18,31.29,31.24,31.22,31.26,31.26,31.23,31.22,31.08,31.14,31.15,31.04,30.96,31.13,31.05,30.96,31.01,31.07,31.08,31.05,31.04,31.12,31.11,31.07,31.10,31.07,30.93,30.84,30.80,31.00,31.00,30.89,30.93,30.99,30.98,30.97,31.09,31.07,31.06,31.13,31.14,31.18,31.21,31.21,31.22,31.20,31.24,31.24,31.23,31.25,31.27,31.26,31.27,31.18,31.21,31.20,31.18,31.16,31.12,31.16,31.09,31.06,31.11,31.04,30.95,31.00,30.99,30.90,30.73,30.90,30.93,30.56,30.72,30.82,30.64,30.51,30.42,30.53,30.38,30.30,30.31,30.22,29.57,29.70,29.54,29.36,29.63,30.10,29.65,29.51,29.98,30.03,29.45,29.85,29.99,30.05,29.72,30.09,30.15,29.86,29.98,30.26,29.71,29.88,29.45,29.41,29.63,29.47,29.02,29.21,29.70,29.77,29.36,29.85,30.00,29.92,29.54,30.23,30.27,29.85,29.95,30.40,30.30,30.30,30.47,30.90,30.92,30.86,30.71,30.76,30.82,30.70,30.60,30.64,30.66,30.56,30.48,30.55,30.50,30.42,30.35,30.42,30.41,29.96,30.06,30.23,30.15,29.99,30.14,30.34,30.24,30.29,30.50,30.36,30.27,30.62,30.45,30.18,30.53,30.65,30.46,30.38,30.68,30.79,30.73,30.66,30.76,30.73,30.54,30.60,30.72,30.63,30.50,30.59,30.72,30.42,30.60,30.35,30.38,30.63,30.57,30.23,30.51,30.31,30.01,30.36,30.08,29.95,29.89,29.78,29.24,29.25,29.59,29.06,29.44,29.31,29.18,28.71,29.20,29.02,28.63,28.43,28.50,28.47,28.23,28.30,28.62,28.39,28.75,28.78,28.93,28.85,29.03,29.12,29.30,29.32,29.28,29.54,29.78,29.65,30.02,30.08,30.35,29.91,30.12,29.93,30.03,29.96,29.55,29.55,29.73,29.41,29.17,29.37,29.65,29.04,29.04,29.46,29.29,29.03,29.21,29.49,29.35,29.35,29.12,29.46,29.90,30.00,29.23,29.74,30.10,29.80,29.50,30.05,30.12,29.74,29.73,30.11,29.97,29.49,29.71,30.13,30.07,29.67,30.10,30.28,30.09,29.91,29.98,29.28,28.10,27.10,26.32,25.43,24.60,23.72,23.14,22.88,21.13,21.36,20.94,18.83,19.61,19.29,19.34,18.25,18.04,16.92,15.98,15.73,15.66,14.32,14.90,13.54,13.09,12.65,12.42,12.34,11.20,11.34,12.07,10.63,10.38,11.08,10.91,10.27,9.93,10.41,11.25,9.98,9.55,10.17,10.41,9.55,9.74,10.07,9.82,9.18,9.23,10.14,9.41,8.28,9.60,10.64,8.71,10.38,11.18,11.51,11.27,12.08,12.10,10.89,11.78,12.61,11.69,11.18,12.42,13.10,11.63,12.07,13.06,13.03,12.12,12.95,13.58,13.56,12.60,13.33,14.10,13.34,14.21,13.93,14.48,13.60,13.93,13.22,12.85,11.82,10.81,10.86,12.85,11.96,11.15,11.65,13.32,12.31,11.69,13.43,13.56,13.10,14.71,14.07,14.49,13.03,13.06,12.84,12.96,11.80,11.96,11.34,12.12,12.42,12.34,13.22,13.40,12.41,12.74,12.39,11.38,11.90,12.14,10.29,10.22,11.26,10.16,9.24,9.64,9.73,8.12,7.92,6.75,7.68,8.36,9.31,9.13,9.74,8.79,9.29,9.32,9.70,10.16,9.95,10.58,10.43,9.49,10.07,10.75,9.91,9.73,10.86,11.38,10.95,10.04,10.17,10.31,9.58,9.52,9.55,9.70,9.68,9.23,9.76,9.10,8.35,8.47,8.75,7.96,7.79,7.19,6.83,7.65,7.23,7.91,7.81,7.08,7.99,8.25,7.75,7.98,8.37,8.33,8.06,8.59,8.78,8.67,8.60,9.01,9.48,9.42,9.43,10.09,10.76,10.56,11.80,10.45,9.86,9.48,9.68,9.66,9.03,8.62,8.51,8.14,7.89,7.77,7.29,7.09,6.96,7.02,6.56,6.59,6.21,5.69,5.94,5.57,5.42,5.02,5.62,5.36,5.36,5.58,6.01,5.45,5.64,6.42,6.66,6.15,6.00,6.68,6.77,6.35,5.55,5.75,6.16,5.48,4.96,5.53,5.69,4.85,4.72,5.71,5.66,5.01,5.46,6.04,6.08,6.64,6.57,7.13,6.64,7.50,7.02,6.19,6.66,7.42,6.59,6.31,7.17,7.10,6.12,6.55,7.47,6.61,6.39,7.01,7.64,6.78,6.57,7.88,7.86,8.31,7.46,8.38,8.56,6.90,7.52,8.29,7.82,6.87,7.61,8.00,7.05,6.98,7.89,7.78,6.78,7.32,8.25,7.82,7.42,7.87,7.60,6.77,6.57,7.12,6.50,6.80,7.55,7.21,6.59,7.25,7.93,7.08,7.76,7.87,7.12,6.79,6.98,6.57,5.96,6.28,6.32,5.64,5.48,5.88,5.80,5.44,6.18,6.45,6.05,6.67,7.28,7.52,6.48,6.98,6.48,6.02,6.33,6.91,6.51,6.14,6.52,6.90,7.00,7.77,7.49,6.53,7.04,7.80,7.07,6.56,7.42,7.72,7.27,6.75,6.50,6.82,6.31,5.78,5.87,6.19,5.57,5.19,5.76,5.89,5.15,4.92,5.62,5.53,4.75,4.74,4.14,4.06,3.59,4.14,3.83,3.75,4.34,4.39,4.21,4.39,4.86,4.73,4.83,5.10,5.49,5.52,5.71,6.14,6.29,6.43,6.72,6.91,7.49,7.39,8.29,7.68,7.21,7.27,7.42,6.90,6.40,6.68,6.08,5.60,5.30,5.17,5.06,4.62,4.29,4.09,3.86,3.68,3.41,3.04,2.83,2.70,2.43,2.20,2.03,1.87,1.73,1.59,1.49,1.32,1.19,1.16,1.13,0.85,0.76,0.84,1.24,1.31,1.11,1.17,1.53,1.52,1.45,1.77,2.01,2.05,2.10,2.31,2.54,2.66,2.89,3.10,3.28,3.70,3.33,3.35,3.08,3.15,3.17,2.72,2.46,2.76,2.56,2.07,1.98,2.29,2.04,1.61,1.88,2.03,1.71,1.73,2.20,2.14,1.76,2.44,2.61,3.27,3.20,3.67,3.10,2.44,3.02,3.27,2.76,2.42,3.08,3.27,2.80,2.70,3.38,3.32,2.83,3.22,3.64,3.36,3.35,3.77,4.23,3.73,3.94,4.62,4.85,4.70,4.75,4.31,4.07,4.76,4.06,3.83,4.52,4.56,3.85,4.02,4.75,4.69,4.60,4.47,4.33,4.01,3.67,3.13,3.57,3.74,3.23,2.88,3.53,3.41,3.60,3.46,3.99,4.49,4.69,4.05,4.75,4.25,4.18,4.89,4.85,4.72,5.25,4.90,4.31,4.45,4.74,4.36,4.95,5.14,4.96,4.10,4.47,4.74,3.84,3.53,2.93,2.81,3.11,2.92,2.20,2.67,2.99,2.48,2.22,2.80,2.85,2.34,2.66,3.16,3.06,2.83,3.28,3.54,3.67,3.63,3.96,3.48,3.80,3.37,3.90,3.80,3.38,3.55,3.96,3.81,3.48,3.88,4.02,3.73,3.79,4.48,4.33,4.28,4.81,5.11,4.83,4.67,5.36,5.87,6.92,6.64,5.49,5.81,6.47,5.32,5.10,5.86,6.06,5.31,5.06,5.59,5.48,4.88,4.83,5.50,5.09,4.63,4.99,5.36,4.86,4.66,5.95],[31.43,31.35,31.30,31.25,31.22,31.22,31.18,31.18,31.17,31.19,31.15,31.17,31.15,31.11,31.11,31.13,31.07,31.06,31.12,30.92,30.90,30.88,30.92,30.92,30.80,30.89,30.73,30.89,30.94,30.83,30.69,30.86,30.83,30.61,30.54,30.66,30.57,30.41,30.50,30.27,30.28,30.27,30.27,30.13,30.11,30.34,30.47,30.43,30.27,30.62,30.71,30.51,30.64,30.76,30.72,30.56,30.37,30.35,30.07,30.08,30.25,30.46,30.57,30.36,30.55,30.68,30.44,30.50,30.61,30.68,30.52,30.63,30.74,30.70,30.61,30.82,30.72,30.79,30.87,30.90,30.92,30.96,30.90,30.93,30.93,30.84,30.97,30.88,30.85,30.71,30.78,30.82,30.73,30.65,30.81,30.80,30.69,30.82,30.78,30.78,30.76,30.72,30.57,30.71,30.70,30.54,30.50,30.67,30.56,30.70,30.73,30.82,30.80,30.82,30.84,30.81,30.85,30.88,30.89,30.81,30.82,30.83,30.81,30.83,30.76,30.85,30.73,30.78,30.86,30.68,30.49,30.33,29.91,30.04,29.77,29.95,29.34,28.50,28.70,28.31,28.38,28.84,28.87,29.40,29.27,28.63,29.45,29.73,29.34,29.79,29.93,30.05,30.10,30.01,30.00,29.82,29.59,29.78,29.86,29.53,29.44,29.92,30.11,29.48,29.51,30.27,30.33,29.57,29.97,30.55,30.40,30.03,30.15,30.20,30.20,30.19,30.05,30.21,30.34,30.15,30.00,30.22,30.09,29.56,30.04,30.04,29.59,29.62,30.07,30.00,29.51,29.57,30.00,29.51,29.59,29.35,29.61,28.99,29.04,29.36,29.03,28.50,29.03,29.64,28.75,28.60,29.34,29.52,28.79,29.06,29.85,29.70,29.65,30.16,30.23,30.06,30.35,30.32,30.20,30.23,30.51,30.35,30.29,30.45,30.55,30.59,30.61,30.63,30.72,30.86,30.87,30.88,30.81,30.65,30.83,30.86,30.60,30.74,30.88,30.94,30.63,30.84,30.95,30.99,30.79,30.90,31.01,30.96,31.04,31.07,31.07,31.11,31.03,30.94,31.05,31.01,30.88,30.83,30.99,30.85,30.63,30.78,30.73,30.52,30.48,30.61,30.53,30.29,30.39,30.77,30.60,30.62,30.44,30.56,30.62,30.42,30.39,30.55,30.62,30.39,30.53,30.71,30.73,30.60,30.67,30.82,30.78,30.73,30.89,31.01,30.84,31.00,31.06,30.96,30.93,30.92,30.96,30.92,30.84,30.74,30.75,30.77,30.75,30.74,30.57,30.43,30.33,30.58,30.56,30.50,30.61,30.61,30.73,30.52,30.54,30.78,30.74,30.98,31.00,31.01,31.10,31.12,31.02,31.12,31.17,31.23,31.15,31.16,31.19,31.26,31.22,31.20,31.25,31.28,31.27,31.30,31.27,31.29,31.25,31.30,31.27,31.25,31.26,31.26,31.21,31.20,31.07,31.18,31.20,31.08,31.03,31.19,31.04,31.00,30.99,31.08,31.05,31.05,31.02,31.10,31.07,31.01,31.07,31.03,30.84,30.80,30.77,30.97,30.98,30.86,30.90,30.98,31.01,30.94,31.06,31.08,31.07,31.14,31.18,31.21,31.20,31.22,31.26,31.26,31.23,31.24,31.24,31.28,31.30,31.30,31.27,31.21,31.27,31.26,31.21,31.22,31.15,31.18,31.09,31.09,31.10,31.00,30.97,30.95,30.98,30.90,30.70,30.84,30.92,30.55,30.73,30.79,30.68,30.51,30.54,30.62,30.44,30.37,30.37,30.37,30.03,29.67,29.55,29.40,29.77,30.17,29.71,29.67,30.04,30.07,29.55,29.87,30.07,29.97,29.83,30.17,30.14,29.92,30.05,30.26,29.75,29.85,29.44,29.51,29.69,29.61,29.31,29.31,29.78,29.79,29.47,29.75,30.06,29.94,29.50,30.33,30.32,29.87,30.00,30.48,30.47,30.32,30.75,30.84,30.86,30.81,30.81,30.88,30.78,30.78,30.56,30.63,30.65,30.48,30.40,30.53,30.48,30.37,30.25,30.42,30.41,30.09,30.06,30.25,30.23,30.03,30.22,30.36,30.28,30.32,30.55,30.35,30.33,30.59,30.44,30.25,30.56,30.66,30.52,30.47,30.72,30.82,30.77,30.66,30.75,30.74,30.53,30.53,30.73,30.65,30.48,30.54,30.75,30.46,30.62,30.35,30.42,30.68,30.64,30.32,30.52,30.40,30.11,30.44,30.26,30.08,30.10,30.01,29.56,29.62,29.85,29.29,29.65,29.28,29.44,28.97,29.05,28.99,28.86,28.56,28.37,28.61,28.58,28.33,28.61,28.74,29.07,28.93,29.13,29.20,29.35,29.39,29.49,29.52,29.61,29.73,29.86,29.87,30.09,30.13,30.43,30.12,30.32,30.13,30.23,30.17,29.81,29.92,30.04,29.84,29.37,29.64,29.76,29.22,28.97,29.33,29.47,29.06,28.87,29.44,29.31,29.10,28.95,29.06,29.52,29.69,29.03,29.80,30.03,29.56,29.58,30.08,30.04,29.74,29.95,30.29,30.04,29.64,29.98,30.25,30.18,29.96,30.29,30.38,30.24,30.17,30.18,29.41,28.15,27.11,26.40,25.43,24.65,23.92,23.56,23.18,21.42,21.71,21.22,18.93,19.54,19.31,19.30,18.04,18.05,16.73,16.10,15.69,15.77,14.53,15.03,13.84,13.09,12.92,12.30,12.38,11.19,11.37,12.00,10.57,10.27,10.96,10.71,10.21,9.97,10.31,10.97,9.91,9.49,10.18,10.37,9.79,9.91,10.21,9.91,9.51,9.65,10.27,9.85,8.64,9.82,10.67,9.09,10.33,11.42,11.45,11.29,11.96,11.96,10.87,11.67,12.34,11.68,11.24,12.23,12.87,11.55,11.65,12.74,13.13,12.05,12.65,13.34,13.69,12.45,13.01,13.80,12.95,14.06,13.77,14.10,13.57,14.01,12.85,12.72,11.86,10.92,11.11,12.69,12.07,11.45,12.08,13.32,12.18,11.85,13.68,13.54,13.24,14.57,14.15,14.45,13.06,12.95,12.60,12.77,12.13,11.97,11.61,12.45,12.41,12.56,13.47,13.28,12.46,12.55,12.52,11.52,11.93,12.53,10.67,10.20,11.48,10.45,9.24,9.55,9.49,8.24,7.93,6.72,7.72,8.99,9.21,9.28,9.64,9.09,9.45,9.31,9.63,10.05,9.60,10.61,10.39,9.73,10.06,10.78,10.11,10.15,10.61,11.25,10.88,10.02,10.15,10.37,9.82,9.82,9.92,9.95,9.65,9.61,9.91,9.38,8.21,9.06,8.90,8.03,7.54,7.53,6.80,7.49,7.26,8.19,7.99,7.05,8.11,8.40,7.83,7.56,8.60,8.28,7.68,8.46,8.88,8.59,8.29,9.03,9.32,9.13,8.94,9.88,10.52,10.31,11.63,10.38,9.70,9.46,9.66,9.38,9.06,8.34,8.40,8.23,7.77,7.49,7.30,6.94,7.05,6.67,6.37,6.52,6.52,5.55,5.60,5.58,5.35,5.06,5.72,5.33,5.45,5.63,6.00,5.32,5.73,6.53,6.72,6.15,6.13,6.94,6.97,6.59,5.71,5.85,6.34,5.70,5.03,5.53,5.79,5.05,4.69,5.54,5.63,4.89,5.17,5.90,5.81,6.49,6.53,7.05,6.88,7.60,7.05,6.25,6.92,7.50,6.52,6.39,7.38,7.27,6.20,6.74,7.68,6.70,6.27,7.22,7.68,6.80,6.61,8.11,8.20,8.49,7.63,8.23,8.53,7.08,7.28,8.31,7.80,6.81,7.50,7.88,6.90,6.82,7.61,7.58,6.58,7.10,8.04,7.58,7.29,7.55,7.42,6.57,6.34,6.80,6.01,6.49,7.18,6.81,6.39,7.02,7.61,6.84,7.55,7.70,6.94,6.60,6.79,6.44,5.71,6.05,6.10,5.40,5.30,5.53,5.52,5.12,5.92,6.07,5.87,6.57,7.08,7.42,6.51,7.00,6.57,6.19,6.46,7.16,6.89,6.50,6.81,7.16,7.43,8.06,8.01,6.96,7.75,8.46,7.60,7.19,8.08,8.30,7.85,7.30,7.03,7.33,6.82,6.26,6.40,6.67,5.94,5.58,5.97,6.08,5.44,5.14,5.67,5.53,4.75,4.61,4.23,4.30,3.83,4.18,4.07,4.05,4.71,4.69,4.47,4.84,5.33,5.27,5.36,5.62,6.11,6.19,6.26,6.57,7.08,7.02,7.19,7.77,8.01,7.81,8.60,8.04,7.83,7.69,7.70,7.45,6.77,7.00,6.34,6.06,5.76,5.59,5.55,5.19,4.60,4.51,4.33,4.01,3.75,3.50,3.16,2.98,2.75,2.61,2.31,2.20,2.13,1.91,1.77,1.65,1.48,1.24,1.29,1.21,0.92,0.76,0.88,1.08,1.06,1.08,1.26,1.35,1.43,1.67,1.88,2.04,2.14,2.32,2.48,2.64,2.85,3.06,3.19,3.56,3.14,3.13,2.76,2.82,2.88,2.50,2.21,2.45,2.40,1.83,1.73,2.06,1.94,1.47,1.77,2.05,1.70,1.56,2.06,2.05,1.90,2.61,2.67,3.37,3.39,3.84,3.32,2.62,3.25,3.40,2.81,2.47,3.25,3.35,2.66,2.84,3.46,3.17,2.73,3.22,3.66,3.23,3.27,3.72,4.08,3.66,3.83,4.45,4.69,4.50,4.67,4.11,3.92,4.70,3.98,3.71,4.43,4.57,3.87,3.98,4.80,4.88,4.84,4.59,4.51,4.34,3.78,3.32,3.80,3.90,3.33,3.17,3.64,3.35,3.49,3.32,3.96,4.40,4.62,3.95,4.53,4.01,3.76,4.56,4.46,4.28,4.84,4.44,3.90,4.09,4.32,4.04,4.52,4.85,4.49,3.90,4.13,4.38,3.60,3.23,2.76,2.36,2.77,2.73,1.99,2.30,2.71,2.21,1.92,2.51,2.66,2.20,2.48,2.89,2.80,2.71,3.12,3.35,3.37,3.35,3.66,3.32,3.67,3.17,3.71,3.66,3.05,3.29,3.82,3.61,3.03,3.70,3.98,3.71,3.63,4.32,4.17,4.16,4.48,4.81,4.56,4.45,4.99,5.66,6.74,6.42,5.16,5.49,6.21,5.06,4.76,5.64,5.78,4.96,4.70,5.33,5.01,4.60,4.59,5.23,4.84,4.36,4.69,5.00,4.57,4.42,5.79],[31.38,31.34,31.30,31.23,31.20,31.19,31.16,31.15,31.16,31.14,31.10,31.14,31.11,31.08,31.09,31.11,31.06,31.01,31.09,30.91,30.85,30.83,30.85,30.84,30.84,30.95,30.76,30.92,30.98,30.87,30.70,30.92,30.90,30.57,30.56,30.69,30.64,30.36,30.43,30.43,30.30,30.14,30.30,30.17,30.01,30.11,30.39,30.24,29.98,30.40,30.60,30.33,30.40,30.56,30.61,30.44,30.30,30.20,29.97,29.92,30.21,30.43,30.39,30.20,30.60,30.61,30.33,30.57,30.72,30.62,30.54,30.77,30.79,30.73,30.72,30.90,30.78,30.83,30.93,30.94,30.97,30.99,30.95,30.98,30.96,30.86,31.01,30.92,30.86,30.70,30.75,30.83,30.70,30.54,30.71,30.81,30.68,30.69,30.70,30.80,30.66,30.61,30.46,30.62,30.69,30.54,30.45,30.43,30.48,30.62,30.56,30.81,30.80,30.76,30.81,30.84,30.91,30.94,30.88,30.83,30.85,30.81,30.71,30.84,30.71,30.76,30.57,30.65,30.73,30.53,30.41,30.03,29.53,29.75,29.60,29.69,29.15,28.26,28.50,28.13,28.28,28.80,28.52,29.22,29.10,28.15,28.97,29.63,29.12,29.40,29.81,30.01,30.05,29.90,29.99,29.77,29.18,29.47,29.77,29.30,29.05,29.67,29.91,29.23,29.39,30.04,30.14,29.33,29.92,30.32,30.23,29.95,30.01,29.95,30.03,30.09,29.92,29.98,30.30,30.03,29.83,30.19,30.00,29.24,29.86,29.79,29.53,29.32,29.82,29.87,29.34,29.20,29.79,29.27,29.45,29.03,28.97,28.51,28.65,29.22,28.27,28.09,28.69,29.42,28.36,28.27,29.16,29.15,28.61,29.02,29.83,29.51,29.53,30.12,30.14,29.95,30.33,30.28,30.14,30.16,30.32,30.27,30.06,30.38,30.44,30.49,30.60,30.65,30.70,30.85,30.96,30.95,30.73,30.56,30.82,30.78,30.60,30.63,30.82,30.81,30.58,30.75,30.87,30.93,30.81,30.89,30.99,30.98,30.98,31.12,31.05,31.12,31.08,30.87,31.02,31.05,30.68,30.76,30.98,30.78,30.50,30.70,30.77,30.30,30.34,30.64,30.48,30.03,30.13,30.78,30.46,30.62,30.30,30.58,30.69,30.15,30.30,30.57,30.59,30.22,30.51,30.78,30.54,30.52,30.68,30.82,30.66,30.74,30.93,31.03,30.91,31.00,31.07,30.89,30.89,30.96,30.99,30.91,30.90,30.75,30.77,30.78,30.82,30.76,30.46,30.44,30.32,30.57,30.55,30.37,30.56,30.57,30.67,30.31,30.51,30.79,30.83,30.95,30.99,31.03,31.10,31.13,31.05,31.12,31.16,31.22,31.17,31.15,31.19,31.27,31.22,31.18,31.25,31.27,31.24,31.29,31.25,31.27,31.21,31.28,31.27,31.21,31.26,31.27,31.23,31.23,31.08,31.17,31.18,31.06,30.98,31.18,31.02,30.93,30.98,31.08,31.03,30.93,31.02,31.11,31.07,30.94,31.05,30.99,30.88,30.77,30.76,30.96,30.93,30.83,30.90,30.97,30.95,30.92,31.08,31.04,31.09,31.16,31.18,31.22,31.24,31.24,31.24,31.22,31.25,31.23,31.24,31.26,31.27,31.28,31.27,31.20,31.28,31.26,31.22,31.23,31.15,31.22,31.11,31.11,31.14,31.02,30.98,30.95,31.03,30.91,30.66,30.87,30.94,30.60,30.73,30.86,30.72,30.54,30.51,30.70,30.42,30.36,30.34,30.37,29.89,29.70,29.09,29.16,29.71,30.23,29.52,29.67,30.09,29.99,29.51,29.93,30.12,29.93,29.83,30.14,30.11,29.84,30.03,30.24,29.71,29.81,29.46,29.38,29.57,29.44,29.07,29.19,29.67,29.72,29.32,29.67,29.97,29.90,29.53,30.25,30.30,29.73,30.06,30.38,30.32,30.27,30.54,30.74,30.84,30.79,30.71,30.76,30.72,30.59,30.49,30.60,30.60,30.48,30.52,30.57,30.40,30.45,30.32,30.42,30.37,29.90,30.05,30.20,30.03,29.85,30.18,30.27,30.11,30.18,30.46,30.27,30.24,30.64,30.43,30.15,30.53,30.69,30.42,30.33,30.73,30.88,30.77,30.62,30.73,30.76,30.43,30.54,30.68,30.61,30.44,30.49,30.76,30.44,30.61,30.34,30.39,30.64,30.60,30.20,30.51,30.28,29.92,30.33,30.05,29.96,29.95,29.84,29.29,29.42,29.67,29.08,29.41,29.24,29.24,28.82,29.13,28.87,28.72,28.35,28.30,28.38,28.29,28.35,28.48,28.40,28.79,28.80,29.03,29.00,29.18,29.29,29.39,29.47,29.51,29.59,29.88,29.79,30.11,30.11,30.34,30.07,30.32,30.09,30.26,30.16,29.75,29.96,30.09,29.76,29.41,29.64,29.84,29.25,29.08,29.40,29.43,29.01,29.03,29.41,29.28,29.17,29.06,29.34,29.71,29.66,29.14,29.57,29.96,29.53,29.54,30.00,30.00,29.71,29.96,30.23,30.09,29.63,29.89,30.29,30.16,29.88,30.24,30.40,30.23,30.12,30.04,29.24,28.12,27.26,26.43,25.46,24.63,23.60,23.18,22.68,20.56,21.15,20.64,18.51,19.32,18.97,19.08,17.70,17.47,16.39,15.20,14.94,15.06,13.53,14.15,12.80,12.01,12.06,11.09,11.37,9.99,10.13,10.90,9.55,9.23,9.83,9.80,9.27,8.97,9.67,10.11,9.30,8.79,9.10,9.70,9.25,9.18,9.54,9.30,8.76,8.77,9.53,9.13,8.09,8.67,9.57,8.58,9.70,10.60,10.80,10.92,11.00,11.06,10.19,11.00,11.32,10.61,10.61,11.28,11.85,10.40,10.61,11.80,11.90,10.78,11.61,12.20,12.45,11.67,12.11,12.78,12.02,12.84,12.74,13.00,12.49,12.98,11.90,11.67,10.78,9.91,9.85,11.57,10.64,10.13,10.58,11.86,10.87,10.46,12.32,12.59,12.00,13.95,13.27,13.44,11.90,12.03,11.76,11.48,11.21,10.91,10.35,11.13,11.25,11.17,11.94,12.13,11.30,11.61,11.44,10.62,11.11,11.02,9.18,9.15,10.58,9.14,8.25,8.63,8.70,7.31,7.36,6.42,7.37,8.30,9.01,8.78,9.43,8.02,9.09,8.97,9.29,9.38,8.96,10.10,9.88,9.15,9.67,9.95,9.54,9.39,9.98,10.54,10.07,9.41,9.45,9.70,9.13,9.27,9.61,9.62,8.99,8.74,9.35,9.18,7.93,8.00,8.19,7.84,7.24,6.78,6.06,6.81,6.66,7.49,7.42,6.52,7.20,7.77,7.12,7.22,7.98,7.93,7.69,7.85,8.25,8.31,7.67,8.22,8.89,8.12,8.45,9.47,10.12,9.83,10.91,9.52,9.21,8.49,8.83,8.77,8.37,7.53,7.67,7.63,7.17,7.10,6.70,6.51,6.36,6.50,6.04,6.18,5.31,4.82,5.38,5.51,4.79,4.83,4.80,4.97,4.93,4.86,5.15,4.66,4.85,5.54,5.71,5.32,5.16,5.98,5.94,5.55,4.65,4.63,5.08,4.57,4.35,4.47,4.78,4.08,4.07,4.50,4.68,4.20,4.44,4.83,4.88,5.56,5.48,6.00,5.63,6.38,5.91,5.11,5.85,6.38,5.34,5.16,6.21,6.08,5.09,5.50,6.39,5.54,5.20,6.03,6.45,5.80,5.57,6.99,6.98,7.32,6.49,7.15,7.21,5.90,6.41,7.16,6.57,5.74,6.47,6.70,5.78,5.82,6.60,6.51,5.50,6.15,6.98,6.51,6.43,6.73,6.46,5.59,5.37,6.05,5.37,5.55,6.51,6.14,5.72,6.19,6.84,6.15,6.83,6.86,6.18,5.96,5.88,5.64,5.20,5.46,5.25,4.84,4.78,4.94,4.95,4.57,5.16,5.46,5.01,5.75,6.27,6.48,5.59,5.95,5.73,5.09,5.51,6.09,5.76,5.47,5.74,6.14,6.29,6.99,6.88,5.93,6.61,7.23,6.43,6.04,6.90,7.11,6.68,6.17,5.94,6.14,5.71,5.30,5.33,5.50,4.88,4.48,4.94,4.96,4.45,4.18,4.77,4.65,4.02,4.01,3.74,3.67,3.21,3.47,3.41,3.40,3.87,3.83,3.76,4.09,4.40,4.45,4.43,4.67,5.18,5.20,5.27,5.65,5.96,6.06,6.13,6.67,7.04,6.86,7.79,7.21,6.75,6.67,6.84,6.52,5.81,6.04,5.63,5.16,4.82,5.04,4.90,4.40,4.24,3.98,3.76,3.56,3.42,3.08,2.69,2.66,2.61,2.29,2.05,2.19,2.05,1.74,1.68,1.84,1.54,1.15,1.51,1.58,1.20,0.83,0.76,0.83,0.93,0.98,0.93,1.11,1.29,1.32,1.37,1.64,1.76,1.79,1.85,2.07,2.20,2.31,2.32,2.48,2.40,2.33,2.09,2.20,2.25,1.92,1.72,1.87,1.88,1.48,1.43,1.74,1.62,1.25,1.49,1.74,1.58,1.40,1.77,1.83,1.70,2.19,2.20,2.91,3.10,3.33,2.79,2.31,2.86,2.91,2.29,2.15,2.75,2.82,2.23,2.34,2.87,2.65,2.24,2.66,2.94,2.75,2.67,2.95,3.29,3.03,2.98,3.48,3.66,3.51,3.46,3.09,3.01,3.54,3.05,2.88,3.32,3.46,2.96,3.15,3.59,3.79,3.84,3.71,3.73,3.38,3.04,2.76,3.17,3.04,2.67,2.69,2.92,2.70,2.82,2.77,3.13,3.58,3.55,2.92,3.29,3.01,2.91,3.47,3.57,3.34,3.89,3.52,3.12,3.32,3.54,3.37,3.84,4.22,3.87,3.20,3.61,3.80,3.02,2.75,2.47,2.10,2.28,2.21,1.54,1.82,2.10,1.80,1.40,1.86,2.03,1.76,1.87,2.18,2.11,2.03,2.26,2.46,2.63,2.58,2.94,2.68,3.22,2.97,3.49,3.12,2.62,3.20,3.45,3.02,2.64,3.38,3.37,3.07,3.21,3.81,3.48,3.52,3.96,4.24,3.94,3.88,4.56,5.02,6.04,5.67,4.49,4.77,5.40,4.35,3.91,4.71,4.95,4.27,4.00,4.45,4.35,3.74,3.75,4.36,4.21,3.58,3.87,4.35,4.09,3.75,5.41],[31.36,31.28,31.23,31.16,31.13,31.14,31.06,31.09,31.08,31.07,31.03,31.09,31.09,31.05,31.07,31.07,31.03,31.01,31.04,30.94,30.87,30.88,30.89,30.86,30.82,30.87,30.75,30.79,30.82,30.66,30.53,30.77,30.76,30.47,30.47,30.62,30.54,30.34,30.46,30.30,30.25,30.19,30.13,30.11,29.97,30.14,30.29,30.18,29.95,30.38,30.50,30.21,30.35,30.48,30.53,30.27,30.25,30.07,29.91,29.85,30.17,30.35,30.28,30.09,30.47,30.46,30.25,30.42,30.56,30.45,30.45,30.62,30.63,30.59,30.61,30.77,30.59,30.70,30.80,30.82,30.85,30.87,30.81,30.89,30.86,30.67,30.85,30.79,30.70,30.53,30.57,30.69,30.48,30.42,30.56,30.61,30.48,30.58,30.54,30.69,30.57,30.60,30.46,30.57,30.58,30.44,30.41,30.41,30.51,30.57,30.41,30.65,30.66,30.51,30.62,30.74,30.76,30.82,30.76,30.69,30.66,30.62,30.54,30.62,30.55,30.66,30.46,30.50,30.60,30.40,30.19,29.90,29.54,29.59,29.57,29.56,29.11,28.33,28.55,28.10,28.37,28.77,28.65,29.23,29.31,28.32,29.01,29.64,29.13,29.27,29.75,29.96,29.99,29.80,29.95,29.76,29.22,29.38,29.68,29.35,29.03,29.62,29.81,29.15,29.23,29.92,29.93,29.28,29.75,30.21,30.15,29.74,30.09,30.14,30.14,29.99,29.82,29.97,30.18,29.80,29.75,30.07,29.83,29.16,29.73,29.65,29.20,29.11,29.81,29.59,29.10,29.19,29.74,29.10,29.32,28.82,28.80,28.59,28.52,29.07,28.12,28.32,28.81,29.26,28.37,28.47,29.07,28.95,28.58,28.75,29.58,29.33,29.50,29.87,30.02,29.84,30.08,30.18,30.14,30.03,30.32,30.30,30.05,30.26,30.46,30.53,30.45,30.52,30.64,30.83,30.84,30.89,30.75,30.59,30.81,30.77,30.57,30.68,30.77,30.84,30.57,30.74,30.88,30.89,30.74,30.84,30.95,30.94,30.97,31.09,31.02,31.11,31.03,30.88,31.01,31.01,30.70,30.75,30.98,30.76,30.55,30.75,30.71,30.39,30.42,30.61,30.46,30.14,30.18,30.62,30.46,30.51,30.29,30.47,30.56,30.26,30.32,30.49,30.55,30.28,30.52,30.71,30.57,30.55,30.69,30.78,30.70,30.67,30.88,30.96,30.82,30.97,31.02,30.90,30.84,30.93,30.90,30.86,30.85,30.61,30.63,30.67,30.75,30.63,30.49,30.45,30.28,30.45,30.54,30.37,30.40,30.43,30.66,30.34,30.28,30.66,30.72,30.91,30.95,30.99,31.04,31.09,31.03,31.13,31.12,31.18,31.13,31.10,31.13,31.23,31.16,31.10,31.15,31.19,31.18,31.23,31.19,31.17,31.08,31.21,31.18,31.13,31.18,31.21,31.20,31.16,31.03,31.14,31.08,30.95,30.95,31.13,30.96,30.89,30.94,31.03,30.98,30.94,30.97,31.04,30.99,30.90,30.98,30.89,30.83,30.72,30.70,30.84,30.90,30.78,30.84,30.91,30.91,30.90,31.02,30.99,30.97,31.09,31.11,31.12,31.13,31.15,31.16,31.13,31.19,31.17,31.19,31.19,31.18,31.19,31.21,31.13,31.19,31.20,31.15,31.13,31.06,31.15,31.08,31.01,31.08,31.00,30.86,30.86,30.94,30.82,30.66,30.77,30.85,30.52,30.70,30.80,30.62,30.49,30.52,30.57,30.35,30.14,30.28,30.27,29.83,29.66,29.16,28.91,29.58,30.05,29.41,29.53,29.95,30.01,29.44,29.77,30.09,29.91,29.80,30.11,30.10,29.84,30.06,30.21,29.73,29.79,29.52,29.37,29.55,29.55,29.12,29.09,29.63,29.72,29.21,29.62,29.96,29.77,29.37,30.30,30.13,29.68,29.94,30.37,30.49,30.35,30.40,30.70,30.79,30.75,30.58,30.70,30.60,30.56,30.40,30.52,30.50,30.41,30.32,30.48,30.43,30.23,30.14,30.31,30.27,29.78,29.96,30.11,29.94,29.80,30.08,30.11,30.06,30.15,30.39,30.29,30.20,30.52,30.38,30.13,30.43,30.58,30.35,30.24,30.59,30.75,30.70,30.61,30.71,30.72,30.44,30.58,30.65,30.52,30.43,30.51,30.70,30.42,30.57,30.35,30.35,30.60,30.56,30.20,30.49,30.30,29.99,30.38,30.14,30.02,30.00,29.94,29.44,29.46,29.78,29.20,29.60,29.37,29.36,28.90,29.17,29.03,28.80,28.64,28.48,28.44,28.37,28.32,28.41,28.48,28.91,28.72,29.14,29.04,29.21,29.22,29.46,29.54,29.50,29.60,29.89,29.84,30.11,30.13,30.38,30.00,30.25,30.02,30.21,30.12,29.70,29.84,30.03,29.60,29.32,29.52,29.74,29.09,28.79,29.43,29.49,29.02,29.12,29.50,29.37,29.23,29.19,29.49,29.86,29.98,29.17,29.79,30.09,29.70,29.61,30.12,30.14,29.80,29.89,30.23,30.07,29.53,29.81,30.27,30.19,29.83,30.20,30.40,30.22,30.06,30.07,29.19,28.09,27.15,26.24,25.21,24.49,23.43,22.85,22.67,20.71,21.07,20.63,18.48,19.21,18.90,18.79,17.72,17.45,16.24,15.35,14.88,15.15,13.44,14.12,12.49,11.79,11.98,11.21,11.27,10.27,10.31,10.98,9.53,9.43,9.92,9.81,9.20,9.04,9.46,10.26,9.29,8.77,9.31,9.86,9.16,9.27,9.67,9.57,8.99,8.75,9.71,9.39,8.05,8.77,9.68,8.29,9.81,10.56,11.05,11.14,11.46,11.34,10.46,11.23,11.62,11.07,10.91,11.58,12.03,10.77,11.04,12.04,12.22,11.16,11.84,12.57,12.48,11.89,12.29,12.92,12.12,12.95,12.87,13.12,12.35,12.93,12.08,11.78,10.88,10.08,10.05,11.66,10.73,10.37,10.56,12.02,11.22,10.84,12.41,12.68,12.20,14.14,13.12,13.19,12.33,12.42,11.90,11.50,11.04,11.00,10.26,11.05,11.45,11.33,11.89,12.32,11.46,11.88,11.54,10.75,11.20,11.05,9.35,9.25,10.55,9.25,8.23,8.67,8.73,7.36,7.22,6.27,7.31,8.16,8.86,8.83,9.40,7.91,9.15,8.68,9.30,9.51,9.36,10.18,10.14,9.33,9.73,10.31,9.98,9.41,10.10,10.84,10.37,9.41,9.53,9.96,9.29,9.27,9.51,9.76,9.20,8.99,9.91,9.03,8.23,8.33,8.36,7.68,7.13,6.69,5.94,6.88,6.70,7.40,7.14,6.40,7.34,7.91,7.25,7.26,8.16,7.82,7.49,8.23,8.17,8.12,8.04,8.64,8.84,8.67,8.77,9.54,10.07,9.69,10.85,9.68,9.42,8.91,8.96,9.03,8.67,7.58,7.62,7.73,7.38,6.82,6.72,6.54,6.41,5.89,5.98,6.22,5.74,5.18,5.10,5.03,5.05,4.56,4.87,4.56,4.56,4.85,5.25,4.40,4.84,5.55,5.63,5.18,4.93,5.85,5.86,5.48,4.57,4.62,5.13,4.58,4.25,4.42,4.70,4.06,3.95,4.46,4.60,4.14,4.41,4.83,4.88,5.40,5.33,5.84,5.55,6.25,5.74,4.95,5.72,6.24,5.23,5.06,6.10,6.00,5.01,5.48,6.41,5.49,5.25,6.02,6.46,5.80,5.59,7.02,6.97,7.38,6.45,7.20,7.42,5.92,6.30,7.22,6.59,5.64,6.34,6.71,5.76,5.66,6.57,6.38,5.43,6.02,6.86,6.35,6.21,6.48,6.31,5.41,5.28,5.92,5.30,5.43,6.35,6.12,5.55,6.10,6.79,5.97,6.70,6.71,6.09,5.77,5.75,5.48,4.95,5.41,5.17,4.63,4.64,4.86,4.94,4.58,5.09,5.41,4.97,5.63,6.19,6.43,5.47,5.95,5.68,5.15,5.50,6.09,5.68,5.41,5.69,6.12,6.23,6.92,6.80,5.89,6.49,7.05,6.28,5.96,6.74,6.87,6.44,5.98,5.84,5.97,5.60,5.14,5.19,5.37,4.82,4.45,4.79,4.87,4.44,4.13,4.63,4.60,4.13,4.05,3.82,3.63,3.22,3.35,3.34,3.31,3.71,3.84,3.65,3.89,4.26,4.30,4.42,4.56,5.07,5.07,5.18,5.50,5.77,5.92,6.02,6.57,6.80,6.81,7.60,7.17,6.69,6.62,6.86,6.50,5.81,6.07,5.56,5.07,4.87,4.97,4.86,4.40,4.20,3.96,3.74,3.54,3.43,3.05,2.76,2.74,2.59,2.30,2.16,2.21,1.99,1.69,1.71,1.78,1.41,1.27,1.64,1.53,1.14,0.97,0.81,0.76,0.79,0.88,0.90,0.89,1.03,1.16,1.15,1.28,1.51,1.58,1.53,1.78,1.93,2.00,2.01,2.24,2.08,2.09,1.83,1.98,2.05,1.68,1.49,1.72,1.72,1.36,1.34,1.64,1.56,1.22,1.58,1.78,1.63,1.50,1.83,1.97,1.79,2.32,2.42,2.98,3.12,3.35,2.82,2.51,2.82,2.89,2.40,2.28,2.73,2.80,2.22,2.34,2.76,2.61,2.17,2.66,2.85,2.66,2.53,2.76,3.20,2.85,2.77,3.37,3.49,3.28,3.22,2.80,2.73,3.26,2.79,2.61,3.11,3.29,2.82,2.95,3.47,3.64,3.77,3.63,3.66,3.29,2.96,2.72,3.00,2.92,2.57,2.56,2.77,2.48,2.54,2.49,2.85,3.18,3.18,2.62,2.98,2.71,2.66,3.12,3.36,3.16,3.66,3.36,3.04,3.22,3.42,3.21,3.73,3.94,3.72,2.91,3.38,3.55,2.75,2.47,2.24,1.99,2.10,2.08,1.56,1.70,1.91,1.50,1.33,1.64,1.72,1.42,1.53,1.98,1.95,1.76,2.05,2.27,2.42,2.35,2.68,2.46,3.02,2.78,3.26,2.84,2.44,3.10,3.15,2.69,2.46,3.31,3.08,2.99,3.12,3.50,3.30,3.44,3.85,3.99,3.72,3.63,4.29,4.75,5.79,5.29,4.29,4.63,4.99,4.14,3.94,4.54,4.65,4.15,3.91,4.19,4.12,3.65,3.76,4.06,4.03,3.45,3.67,4.09,3.93,3.70,5.02],[31.40,31.31,31.26,31.22,31.18,31.19,31.14,31.14,31.13,31.15,31.12,31.16,31.15,31.12,31.13,31.15,31.09,31.09,31.13,30.99,30.97,30.97,30.97,30.98,30.91,30.96,30.78,30.88,30.82,30.74,30.54,30.72,30.74,30.53,30.44,30.63,30.56,30.37,30.52,30.30,30.31,30.19,30.15,30.09,30.06,30.22,30.30,30.20,30.04,30.42,30.48,30.28,30.37,30.52,30.51,30.26,30.30,30.30,30.05,29.86,30.20,30.42,30.30,30.13,30.50,30.50,30.25,30.43,30.56,30.50,30.44,30.63,30.63,30.57,30.60,30.77,30.58,30.72,30.82,30.85,30.83,30.91,30.84,30.92,30.89,30.72,30.92,30.81,30.79,30.57,30.64,30.72,30.57,30.47,30.64,30.69,30.56,30.60,30.62,30.74,30.63,30.70,30.58,30.62,30.66,30.56,30.53,30.47,30.57,30.65,30.54,30.75,30.73,30.63,30.72,30.77,30.79,30.86,30.79,30.80,30.77,30.69,30.62,30.70,30.61,30.72,30.55,30.63,30.68,30.39,30.32,30.06,29.72,29.83,29.61,29.62,29.18,28.04,28.44,27.89,28.26,28.61,28.63,29.25,29.16,28.11,29.10,29.64,29.11,29.38,29.85,30.04,30.02,29.93,29.99,29.69,29.21,29.55,29.75,29.36,29.17,29.68,29.85,29.23,29.36,30.05,29.99,29.25,29.82,30.30,30.18,29.79,30.10,30.15,30.19,30.06,29.82,29.98,30.22,29.91,29.85,30.13,29.92,29.30,29.89,29.91,29.41,29.23,29.87,29.71,29.23,29.19,29.79,29.28,29.45,29.10,28.98,28.74,28.90,29.26,28.32,28.25,28.82,29.43,28.46,28.37,29.10,29.22,28.66,28.67,29.69,29.47,29.42,29.94,30.13,29.87,30.18,30.19,30.12,30.02,30.32,30.27,30.11,30.33,30.45,30.46,30.48,30.53,30.62,30.87,30.80,30.82,30.80,30.61,30.79,30.79,30.55,30.72,30.80,30.86,30.60,30.75,30.87,30.89,30.76,30.81,30.93,30.91,30.97,31.06,31.00,31.12,30.99,30.86,31.00,31.01,30.70,30.77,30.97,30.80,30.58,30.73,30.69,30.45,30.42,30.56,30.49,30.19,30.24,30.64,30.51,30.57,30.33,30.50,30.61,30.34,30.34,30.53,30.60,30.27,30.53,30.73,30.57,30.55,30.67,30.78,30.63,30.64,30.86,30.96,30.82,30.97,31.04,30.82,30.84,30.92,30.91,30.82,30.84,30.74,30.64,30.65,30.79,30.68,30.61,30.51,30.31,30.55,30.51,30.45,30.49,30.50,30.62,30.48,30.52,30.77,30.82,30.90,30.93,31.01,31.04,31.05,31.08,31.17,31.11,31.19,31.15,31.09,31.15,31.23,31.15,31.07,31.19,31.23,31.18,31.23,31.20,31.17,31.13,31.24,31.18,31.14,31.20,31.24,31.22,31.13,31.06,31.16,31.07,30.97,30.97,31.11,30.94,30.89,30.91,31.00,30.96,30.95,30.93,31.03,31.01,30.98,31.03,30.94,30.81,30.74,30.71,30.86,30.86,30.77,30.80,30.87,30.92,30.88,31.02,30.97,30.99,31.11,31.10,31.11,31.14,31.18,31.17,31.16,31.20,31.18,31.22,31.21,31.18,31.20,31.23,31.16,31.14,31.20,31.18,31.11,31.07,31.15,31.08,31.00,31.09,31.02,30.87,30.90,30.94,30.83,30.62,30.80,30.86,30.49,30.63,30.75,30.60,30.44,30.39,30.50,30.31,30.24,30.17,30.22,29.88,29.74,29.39,29.14,29.35,29.94,29.43,29.49,29.98,29.86,29.33,29.80,29.97,29.82,29.73,30.02,30.00,29.75,29.90,30.15,29.53,29.77,29.43,29.29,29.46,29.36,28.97,29.16,29.54,29.70,29.32,29.70,29.89,29.86,29.50,30.22,30.24,29.70,29.97,30.28,30.35,30.26,30.47,30.81,30.79,30.80,30.69,30.69,30.69,30.61,30.51,30.51,30.54,30.45,30.34,30.39,30.36,30.30,30.14,30.25,30.26,29.86,29.93,30.09,30.01,29.87,30.04,30.18,30.17,30.23,30.43,30.28,30.24,30.53,30.38,30.07,30.42,30.57,30.37,30.24,30.59,30.79,30.72,30.58,30.73,30.71,30.41,30.46,30.64,30.52,30.34,30.48,30.70,30.34,30.56,30.31,30.38,30.60,30.58,30.17,30.48,30.24,29.97,30.36,30.07,29.94,29.96,29.83,29.26,29.26,29.69,29.09,29.54,29.33,29.29,28.82,29.06,28.98,28.73,28.63,28.62,28.52,28.25,28.39,28.56,28.33,28.75,28.76,28.93,28.87,29.09,29.11,29.25,29.32,29.28,29.49,29.67,29.69,30.01,30.03,30.35,29.96,30.17,29.91,30.01,29.96,29.59,29.64,29.83,29.54,29.23,29.42,29.57,29.04,28.80,29.37,29.36,29.02,28.98,29.45,29.34,29.13,29.08,29.31,29.89,29.93,29.26,29.76,30.16,29.68,29.52,30.07,30.12,29.69,29.82,30.17,29.94,29.43,29.72,30.18,30.10,29.64,30.11,30.31,30.11,29.95,30.08,29.21,28.01,27.03,26.31,25.18,24.51,23.66,23.01,22.96,21.24,21.60,21.14,18.97,19.52,19.21,19.18,18.21,17.86,16.56,15.90,15.28,15.22,13.99,14.45,13.06,12.38,12.10,11.68,11.91,10.58,10.92,11.64,10.00,9.81,10.61,10.26,9.73,9.48,9.82,10.65,9.45,8.97,9.82,10.08,9.21,9.57,9.85,9.75,9.18,9.05,9.95,9.25,8.08,8.89,9.77,8.25,9.56,10.45,10.84,10.93,11.38,11.17,10.53,11.33,11.69,11.26,11.09,11.72,12.19,11.01,11.41,12.39,12.50,11.71,12.25,12.87,13.13,12.08,12.65,13.38,12.46,13.42,13.06,13.33,12.87,13.49,12.29,12.10,11.26,10.34,10.42,12.12,11.31,10.68,11.03,12.39,11.40,11.09,12.70,12.69,12.13,13.54,12.66,13.43,12.22,12.02,11.58,11.52,10.83,10.93,10.52,11.21,11.41,11.79,12.30,12.27,11.48,12.00,11.79,10.89,11.16,11.68,9.78,9.34,10.77,9.67,8.42,8.69,8.73,7.45,7.32,6.31,7.42,8.08,8.80,8.80,9.17,8.38,8.89,8.61,9.16,9.49,9.35,9.90,9.96,9.35,9.71,10.25,9.71,9.42,10.16,10.83,10.43,9.45,9.64,9.78,9.28,9.32,9.25,9.51,9.42,9.23,9.62,8.84,7.85,8.37,8.33,7.65,7.22,6.71,6.06,7.16,6.88,7.65,7.45,6.54,7.79,7.96,7.57,7.57,8.29,7.92,7.71,8.36,8.37,8.13,8.16,8.82,8.94,8.79,8.95,9.63,9.97,9.70,10.94,9.73,9.32,8.85,9.07,9.05,8.90,8.10,8.25,7.72,7.51,7.27,6.90,6.69,6.64,6.37,6.18,6.30,6.07,5.34,5.23,5.05,5.12,4.58,5.17,4.79,4.76,5.11,5.38,4.63,5.00,5.84,5.84,5.37,5.17,5.99,6.19,5.73,4.82,5.01,5.55,4.92,4.48,4.93,5.16,4.46,4.32,4.97,5.14,4.46,4.80,5.35,5.36,5.96,5.91,6.43,6.13,6.83,6.39,5.56,6.22,6.85,5.88,5.59,6.65,6.58,5.49,5.93,6.93,6.15,5.54,6.44,6.99,6.22,5.96,7.30,7.32,7.78,7.00,7.73,7.89,6.50,6.89,7.81,7.16,6.22,6.93,7.32,6.30,6.30,7.24,7.01,5.98,6.76,7.50,6.94,6.67,7.01,6.83,6.07,5.80,6.29,5.61,5.94,6.70,6.31,6.01,6.71,7.04,6.36,6.97,7.05,6.35,6.05,6.29,5.84,5.36,5.68,5.61,4.87,4.81,5.10,5.23,4.86,5.52,5.62,5.33,6.00,6.39,6.73,5.86,6.28,5.92,5.48,5.76,6.43,6.05,5.80,6.06,6.39,6.65,7.26,7.16,6.26,6.87,7.56,6.71,6.37,7.12,7.35,6.90,6.42,6.15,6.45,6.07,5.51,5.54,5.83,5.29,4.91,5.38,5.41,4.84,4.57,5.16,4.98,4.38,4.28,3.96,3.76,3.36,3.71,3.48,3.43,4.08,4.08,3.76,4.13,4.61,4.47,4.60,4.95,5.34,5.28,5.52,5.89,6.03,6.09,6.44,6.83,6.95,6.98,7.67,7.32,7.00,6.93,7.00,6.69,6.03,6.21,5.63,5.40,5.05,4.97,4.85,4.58,4.12,3.89,3.83,3.55,3.34,2.96,2.74,2.66,2.60,2.22,2.15,2.15,1.85,1.59,1.69,1.73,1.30,1.27,1.61,1.44,1.08,1.02,0.97,0.81,0.77,0.80,0.92,0.96,0.96,1.13,1.19,1.24,1.42,1.56,1.60,1.76,1.92,2.08,2.15,2.39,2.23,2.30,2.05,2.18,2.19,1.77,1.60,1.84,1.79,1.46,1.41,1.69,1.58,1.32,1.71,1.79,1.69,1.65,2.02,2.02,1.82,2.34,2.54,3.07,3.18,3.45,2.93,2.50,2.90,3.03,2.55,2.34,2.78,2.87,2.49,2.40,2.85,2.73,2.30,2.69,2.96,2.79,2.65,2.93,3.40,2.99,2.90,3.53,3.76,3.49,3.43,2.96,2.87,3.34,2.92,2.78,3.29,3.36,2.93,3.14,3.66,3.80,3.92,3.83,3.82,3.44,3.05,2.72,2.99,2.98,2.57,2.46,2.81,2.58,2.65,2.56,2.96,3.27,3.28,2.73,3.15,2.88,2.89,3.38,3.67,3.45,3.92,3.63,3.26,3.48,3.57,3.40,3.84,4.03,3.83,3.18,3.57,3.68,3.01,2.75,2.42,2.12,2.31,2.13,1.64,1.82,2.05,1.65,1.38,1.84,1.83,1.50,1.71,2.13,1.99,1.86,2.21,2.48,2.55,2.47,2.83,2.50,2.94,2.97,3.29,2.89,2.61,3.16,3.20,2.98,2.68,3.37,3.21,3.26,3.34,3.64,3.48,3.62,4.03,4.24,3.97,3.84,4.48,4.91,5.90,5.42,4.43,4.68,5.23,4.35,4.10,4.65,4.86,4.29,4.05,4.36,4.25,3.83,3.88,4.31,4.26,3.72,3.87,4.27,4.06,3.79,5.11],[31.40,31.31,31.28,31.22,31.22,31.18,31.17,31.12,31.16,31.13,31.13,31.18,31.15,31.10,31.12,31.15,31.08,31.05,31.15,30.93,30.87,30.85,30.95,30.99,30.87,30.95,30.79,30.83,30.87,30.80,30.55,30.78,30.74,30.54,30.40,30.59,30.58,30.37,30.50,30.37,30.34,30.28,30.07,30.19,30.18,30.20,30.37,30.29,30.08,30.45,30.55,30.31,30.35,30.54,30.55,30.24,30.38,30.27,30.17,29.88,30.19,30.46,30.34,30.20,30.54,30.57,30.27,30.50,30.65,30.51,30.41,30.69,30.65,30.59,30.62,30.81,30.60,30.70,30.83,30.84,30.84,30.91,30.83,30.93,30.95,30.70,30.91,30.87,30.86,30.60,30.69,30.81,30.61,30.47,30.71,30.75,30.62,30.64,30.66,30.78,30.68,30.69,30.62,30.68,30.78,30.61,30.52,30.53,30.60,30.74,30.58,30.79,30.79,30.68,30.73,30.84,30.86,30.91,30.84,30.83,30.91,30.71,30.68,30.81,30.67,30.72,30.53,30.65,30.73,30.43,30.41,30.15,29.79,29.76,29.54,29.75,29.17,27.79,28.28,27.60,28.03,28.49,28.48,29.19,29.06,27.88,29.01,29.59,28.97,29.20,29.75,29.98,29.98,29.80,29.94,29.74,29.13,29.51,29.90,29.45,29.26,29.73,29.99,29.28,29.56,30.03,30.08,29.29,30.04,30.31,30.27,30.02,30.19,30.18,30.20,30.17,30.05,30.07,30.32,30.14,29.93,30.15,30.14,29.44,29.84,29.96,29.45,29.18,29.78,29.71,29.32,29.35,29.70,29.17,29.40,29.03,28.94,28.41,28.68,29.24,28.06,28.16,28.75,29.58,28.34,28.40,29.34,29.30,28.63,28.88,29.97,29.71,29.75,30.30,30.35,30.18,30.45,30.42,30.30,30.28,30.52,30.34,30.07,30.45,30.51,30.42,30.54,30.56,30.68,30.84,30.80,30.78,30.73,30.57,30.72,30.68,30.70,30.71,30.71,30.85,30.72,30.75,30.79,30.91,30.82,30.80,30.90,30.87,30.88,30.98,30.88,31.02,30.90,30.78,30.90,30.95,30.60,30.67,30.89,30.76,30.56,30.72,30.70,30.39,30.45,30.59,30.50,30.21,30.12,30.69,30.52,30.58,30.36,30.48,30.63,30.24,30.36,30.51,30.58,30.35,30.54,30.72,30.57,30.59,30.63,30.70,30.62,30.62,30.82,30.91,30.80,30.90,30.96,30.75,30.80,30.89,30.94,30.87,30.82,30.86,30.67,30.69,30.78,30.79,30.56,30.44,30.33,30.65,30.57,30.46,30.60,30.55,30.65,30.52,30.70,30.79,30.91,30.92,30.91,30.98,31.00,30.97,31.03,31.08,31.04,31.15,31.15,31.04,31.14,31.19,31.11,31.00,31.16,31.21,31.16,31.20,31.17,31.14,31.11,31.21,31.16,31.09,31.18,31.19,31.17,31.12,31.01,31.08,31.01,30.91,30.88,31.04,30.84,30.87,30.77,30.94,30.97,30.93,30.84,31.00,31.05,30.98,31.04,30.97,30.90,30.82,30.82,30.94,30.90,30.80,30.91,30.91,30.82,30.88,31.01,30.81,30.97,31.09,31.08,31.06,31.15,31.19,31.16,31.11,31.21,31.18,31.20,31.20,31.17,31.20,31.23,31.13,31.13,31.19,31.18,31.08,31.04,31.16,31.09,31.00,31.11,31.05,30.90,30.93,31.01,30.90,30.68,30.86,30.91,30.59,30.63,30.83,30.64,30.36,30.34,30.56,30.22,30.19,30.14,30.24,29.87,29.65,29.40,29.48,29.65,29.56,29.56,29.56,30.01,29.99,29.39,29.85,30.00,29.97,29.75,30.09,30.12,29.89,29.96,30.14,29.61,29.77,29.31,29.34,29.59,29.46,29.04,29.30,29.64,29.69,29.34,29.77,29.98,29.74,29.43,30.26,30.11,29.61,29.98,30.30,30.34,30.24,30.42,30.77,30.83,30.82,30.72,30.66,30.74,30.62,30.48,30.45,30.66,30.63,30.45,30.50,30.54,30.54,30.21,30.34,30.42,30.07,30.06,30.16,30.15,29.97,30.10,30.22,30.19,30.27,30.46,30.30,30.26,30.63,30.44,30.20,30.45,30.62,30.35,30.21,30.64,30.79,30.74,30.62,30.75,30.75,30.54,30.58,30.71,30.55,30.43,30.58,30.75,30.48,30.68,30.36,30.37,30.67,30.62,30.20,30.46,30.20,29.88,30.28,29.85,29.80,29.76,29.72,28.93,29.00,29.40,28.77,29.33,29.29,29.12,28.73,29.09,28.99,28.54,28.45,28.62,28.50,28.17,28.42,28.80,28.36,28.60,28.85,29.01,28.88,28.84,29.11,29.28,29.18,29.26,29.53,29.70,29.61,29.97,30.00,30.30,29.91,30.24,30.01,30.27,30.08,29.63,29.90,29.99,29.53,29.37,29.68,29.71,28.94,29.04,29.61,29.32,29.06,29.39,29.62,29.35,29.32,29.37,29.58,29.95,29.90,29.30,29.73,30.03,29.77,29.42,29.96,30.11,29.77,29.68,30.09,29.96,29.22,29.54,30.16,30.05,29.56,30.03,30.28,30.08,29.93,29.88,29.41,28.26,27.32,26.73,25.62,24.49,23.73,23.17,22.70,20.81,21.22,20.60,18.53,19.23,18.92,19.09,17.80,17.62,16.57,15.49,15.17,15.39,13.84,14.29,12.75,11.91,11.82,10.78,10.67,9.76,10.19,10.41,9.26,9.27,9.87,9.47,8.99,8.75,8.94,9.66,8.70,8.32,8.98,9.25,8.66,9.08,9.24,9.26,8.69,8.45,9.44,8.73,7.89,8.48,9.46,8.10,9.47,9.87,10.36,10.49,10.51,10.73,9.72,10.55,10.97,10.67,10.24,10.84,11.52,10.30,10.55,11.44,11.56,10.64,11.13,11.89,12.07,11.16,11.65,12.31,11.66,12.37,12.24,12.40,11.64,12.44,11.46,11.22,10.32,9.65,9.60,11.37,10.54,9.86,10.05,11.78,10.76,10.55,12.31,12.14,11.70,13.27,12.51,13.16,11.82,11.66,11.17,11.16,10.43,10.35,9.72,10.62,10.96,11.02,12.00,11.82,10.94,11.36,10.96,10.13,10.73,10.82,8.88,8.71,10.38,9.07,8.17,8.30,8.33,7.11,7.39,6.37,7.34,7.88,8.64,8.80,9.20,8.54,8.60,8.59,9.07,9.13,8.88,9.50,9.61,8.71,8.99,9.39,9.02,8.74,9.36,10.00,9.49,8.71,8.85,9.26,8.66,8.82,8.68,9.14,8.64,8.66,9.41,8.96,7.73,7.97,8.16,7.55,7.05,6.37,5.91,7.00,6.69,7.20,6.93,6.36,7.28,7.66,7.17,6.94,7.73,7.45,7.36,7.52,7.61,7.67,7.62,7.95,8.26,8.19,8.12,8.85,9.42,9.27,10.52,9.41,8.77,8.60,8.83,8.60,7.87,7.84,7.99,7.49,6.88,6.93,7.11,6.35,6.51,6.07,5.98,6.01,5.77,5.00,5.00,5.06,5.13,4.40,4.73,4.51,4.73,4.52,5.10,4.23,4.46,5.11,5.25,4.92,4.58,5.10,5.27,4.99,4.15,4.38,4.63,4.18,4.04,4.17,4.40,3.82,3.70,4.24,4.35,3.77,4.08,4.50,4.40,5.03,5.00,5.51,5.11,5.71,5.38,4.69,5.24,5.75,4.93,4.77,5.65,5.63,4.84,5.16,5.97,5.27,5.11,5.83,6.17,5.61,5.48,6.46,6.46,7.01,6.42,6.91,7.04,5.72,6.04,6.82,6.20,5.53,6.01,6.28,5.44,5.39,6.22,5.97,5.15,5.82,6.39,5.89,5.70,6.18,5.89,5.16,4.98,5.48,4.92,5.16,5.97,5.75,5.40,5.80,6.28,5.63,6.30,6.29,5.74,5.62,5.54,5.20,4.84,5.18,4.97,4.50,4.42,4.56,4.52,4.14,4.74,4.82,4.53,5.17,5.53,5.82,5.04,5.43,5.06,4.70,4.93,5.53,5.19,4.96,5.21,5.61,5.74,6.32,6.05,5.42,5.79,6.30,5.64,5.35,5.98,6.18,5.78,5.29,5.11,5.34,5.11,4.72,4.72,4.94,4.46,4.11,4.50,4.52,4.04,3.84,4.31,4.17,3.61,3.62,3.31,3.26,2.87,3.24,3.03,2.96,3.44,3.42,3.25,3.53,3.89,3.80,3.90,4.21,4.55,4.51,4.59,5.06,5.12,5.27,5.38,5.80,6.09,6.12,6.92,6.42,6.04,5.98,6.15,5.70,5.26,5.44,4.92,4.67,4.46,4.37,4.18,3.87,3.64,3.45,3.27,3.09,2.98,2.59,2.19,2.19,2.10,1.78,1.71,1.73,1.64,1.28,1.43,1.48,1.18,1.11,1.36,1.33,0.97,0.94,0.94,0.87,0.78,0.77,0.79,0.86,0.87,0.85,0.96,1.12,1.16,1.18,1.34,1.42,1.52,1.68,1.73,1.93,1.77,1.87,1.65,1.81,1.74,1.44,1.41,1.50,1.48,1.13,1.20,1.40,1.27,1.06,1.47,1.51,1.45,1.44,1.65,1.71,1.60,2.05,2.07,2.62,2.79,2.97,2.45,2.11,2.42,2.55,2.01,2.00,2.35,2.43,2.06,2.03,2.39,2.27,1.86,2.23,2.55,2.34,2.34,2.42,2.87,2.56,2.49,2.96,3.07,2.94,2.75,2.51,2.41,2.77,2.43,2.31,2.66,2.81,2.41,2.50,2.95,3.10,3.28,3.16,3.17,2.90,2.62,2.28,2.56,2.53,2.18,2.06,2.38,2.10,2.20,2.25,2.62,2.82,2.80,2.28,2.64,2.50,2.56,2.97,3.22,3.06,3.56,3.25,2.94,3.14,3.27,3.09,3.60,3.93,3.60,2.93,3.37,3.45,2.90,2.64,2.26,2.04,2.11,2.03,1.63,1.61,1.90,1.57,1.27,1.55,1.67,1.38,1.43,1.76,1.74,1.57,1.72,1.99,2.17,2.05,2.35,2.22,2.69,2.49,2.96,2.55,2.26,2.80,3.01,2.64,2.48,3.02,3.03,2.81,3.04,3.49,3.21,3.19,3.73,3.99,3.74,3.53,4.27,4.64,5.51,5.12,4.21,4.37,4.94,4.14,3.70,4.34,4.52,4.05,3.80,4.12,4.04,3.54,3.56,4.03,3.81,3.33,3.54,3.88,3.69,3.34,4.89],[31.37,31.30,31.27,31.19,31.17,31.18,31.13,31.07,31.12,31.11,31.08,31.11,31.09,31.06,31.07,31.08,31.04,31.01,31.12,30.92,30.88,30.87,30.95,30.94,30.89,30.97,30.81,30.86,30.84,30.76,30.55,30.77,30.74,30.49,30.44,30.61,30.60,30.36,30.54,30.37,30.29,30.24,30.16,30.10,30.07,30.13,30.27,30.21,29.91,30.35,30.42,30.19,30.26,30.47,30.47,30.20,30.34,30.17,30.04,29.79,30.10,30.34,30.21,30.09,30.48,30.48,30.22,30.46,30.61,30.48,30.41,30.66,30.57,30.55,30.61,30.81,30.56,30.68,30.86,30.91,30.89,30.96,30.88,30.94,30.90,30.71,30.92,30.83,30.80,30.57,30.65,30.75,30.57,30.40,30.62,30.69,30.56,30.55,30.59,30.75,30.63,30.70,30.61,30.65,30.79,30.60,30.50,30.45,30.62,30.71,30.53,30.76,30.80,30.62,30.69,30.85,30.91,30.91,30.80,30.82,30.95,30.69,30.66,30.79,30.62,30.64,30.50,30.62,30.69,30.34,30.38,30.03,29.81,29.66,29.65,29.63,29.12,28.03,28.39,27.97,28.23,28.81,28.66,29.40,29.25,28.08,28.88,29.56,29.01,29.04,29.67,29.94,29.94,29.75,29.90,29.69,29.06,29.30,29.78,29.28,29.03,29.59,29.76,29.19,29.47,29.90,29.90,29.26,29.90,30.25,30.11,29.84,30.08,30.05,30.14,30.02,29.90,29.90,30.14,29.91,29.76,30.06,29.90,29.07,29.72,29.85,29.41,29.01,29.80,29.65,29.16,29.18,29.63,29.03,29.30,28.94,28.95,28.35,28.50,28.99,28.01,27.99,28.72,29.22,28.28,28.42,28.98,29.03,28.75,28.98,29.62,29.41,29.68,30.14,30.14,30.00,30.36,30.29,30.16,30.10,30.45,30.23,30.02,30.40,30.50,30.48,30.54,30.55,30.65,30.83,30.77,30.79,30.72,30.55,30.70,30.71,30.62,30.68,30.73,30.82,30.68,30.71,30.81,30.87,30.78,30.74,30.86,30.89,30.90,31.05,30.93,31.09,30.94,30.78,30.95,30.96,30.57,30.70,30.91,30.77,30.55,30.74,30.70,30.36,30.38,30.62,30.45,30.08,30.12,30.66,30.45,30.56,30.29,30.48,30.63,30.11,30.31,30.52,30.58,30.22,30.54,30.74,30.57,30.52,30.65,30.74,30.55,30.55,30.86,30.94,30.82,30.94,31.00,30.73,30.75,30.89,30.88,30.79,30.81,30.74,30.58,30.61,30.74,30.67,30.57,30.51,30.25,30.50,30.51,30.40,30.47,30.47,30.59,30.45,30.57,30.76,30.82,30.86,30.89,30.95,31.00,31.02,31.05,31.13,31.03,31.16,31.15,31.04,31.13,31.20,31.13,31.00,31.13,31.21,31.15,31.21,31.18,31.12,31.05,31.20,31.16,31.10,31.14,31.21,31.18,31.07,31.00,31.10,30.99,30.93,30.87,31.07,30.83,30.85,30.80,30.93,30.92,30.90,30.83,30.98,31.03,30.95,30.99,30.92,30.85,30.76,30.81,30.88,30.82,30.77,30.84,30.84,30.83,30.88,30.97,30.79,30.90,31.05,31.04,31.03,31.09,31.16,31.13,31.05,31.20,31.17,31.20,31.19,31.16,31.18,31.22,31.09,31.14,31.18,31.18,31.08,31.03,31.18,31.09,30.98,31.11,31.04,30.88,30.91,31.00,30.88,30.66,30.85,30.90,30.54,30.58,30.77,30.64,30.40,30.36,30.55,30.26,30.18,30.21,30.27,29.90,29.71,29.37,29.28,29.68,30.04,29.05,29.67,30.03,29.99,29.56,29.86,30.03,29.96,29.82,30.10,30.06,29.93,29.99,30.22,29.72,29.86,29.46,29.50,29.65,29.60,29.25,29.46,29.73,29.70,29.40,29.67,29.94,29.80,29.51,30.22,30.08,29.73,30.02,30.36,30.31,30.26,30.42,30.72,30.82,30.82,30.67,30.69,30.65,30.55,30.50,30.54,30.58,30.54,30.34,30.44,30.46,30.36,30.15,30.29,30.33,29.87,30.14,30.08,30.05,29.93,30.08,30.21,30.18,30.28,30.44,30.33,30.23,30.61,30.45,30.13,30.47,30.61,30.33,30.20,30.62,30.77,30.75,30.59,30.74,30.74,30.44,30.45,30.65,30.53,30.36,30.52,30.71,30.41,30.69,30.35,30.35,30.68,30.63,30.17,30.49,30.20,29.92,30.36,29.96,29.90,29.87,29.81,29.21,29.17,29.56,29.00,29.51,29.43,29.36,28.88,29.21,29.13,28.87,28.78,28.72,28.65,28.51,28.73,28.79,28.61,28.86,28.98,29.09,29.09,29.15,29.31,29.48,29.37,29.38,29.60,29.78,29.66,30.01,30.06,30.34,29.95,30.25,30.05,30.25,30.08,29.64,29.94,30.04,29.62,29.47,29.73,29.71,29.21,29.19,29.71,29.47,29.16,29.37,29.74,29.49,29.31,29.39,29.68,30.07,29.92,29.44,29.78,30.11,29.77,29.60,30.00,30.12,29.80,29.77,30.14,30.05,29.39,29.66,30.20,30.10,29.64,30.07,30.40,30.13,29.97,30.02,29.32,28.36,27.51,26.77,25.80,25.11,23.92,23.38,23.09,20.90,21.57,21.23,18.87,19.38,19.16,19.11,17.76,17.49,16.40,15.34,14.66,15.23,13.56,14.15,12.53,11.65,11.49,10.47,10.52,9.73,9.92,10.27,9.14,9.34,9.76,9.28,8.95,8.88,9.12,9.67,8.92,8.62,9.09,9.40,8.80,9.45,9.47,9.25,8.90,8.67,9.42,9.05,7.97,8.47,9.33,8.38,9.71,10.12,10.44,10.97,10.72,10.91,10.22,10.64,11.00,10.50,10.54,10.90,11.30,10.22,10.51,11.43,11.36,10.36,10.98,11.65,11.53,10.99,11.33,11.94,11.28,11.95,11.94,12.31,11.44,11.95,11.04,10.98,10.24,9.69,9.77,11.03,10.17,9.88,9.77,11.40,10.56,10.33,11.68,11.75,11.76,13.32,12.13,13.00,12.10,11.78,11.23,11.13,10.46,10.55,9.94,10.46,10.84,10.95,11.19,11.92,10.86,11.50,10.72,10.19,10.84,10.46,8.99,9.04,10.19,9.05,8.17,8.24,8.36,7.24,7.38,6.86,7.44,8.24,8.56,8.91,9.18,7.39,8.76,8.57,9.09,9.15,8.99,9.50,9.88,9.19,9.41,9.70,9.66,9.03,9.75,10.38,9.80,9.10,9.22,9.46,9.25,8.92,8.95,9.30,8.63,8.77,9.40,8.99,7.63,7.97,8.08,8.23,7.41,6.97,5.91,6.77,6.51,7.45,7.19,6.36,7.32,7.71,7.03,7.19,7.99,7.77,7.42,7.90,7.83,7.71,7.88,8.37,8.64,8.29,8.56,9.14,9.78,9.46,10.52,9.29,9.09,8.48,8.36,8.66,8.44,7.53,7.60,7.56,7.11,7.04,6.84,6.39,6.45,6.00,6.09,6.41,4.97,5.02,5.04,5.17,4.30,4.63,4.63,5.11,4.75,4.77,5.25,4.44,4.67,5.38,5.32,5.22,4.85,5.60,5.59,5.29,4.30,4.42,4.87,4.31,4.14,4.23,4.57,3.92,3.84,4.35,4.46,3.89,4.24,4.58,4.57,5.14,5.11,5.69,5.29,5.93,5.59,4.86,5.54,6.10,5.17,4.95,6.05,5.93,5.04,5.64,6.37,5.50,5.23,6.16,6.33,5.83,5.66,6.72,6.67,7.11,6.59,7.00,7.24,6.11,6.31,7.05,6.48,5.77,6.16,6.55,5.74,5.58,6.46,6.27,5.34,5.97,6.58,6.13,5.96,6.31,6.03,5.31,5.13,5.63,5.04,5.25,6.10,5.84,5.53,5.96,6.41,5.77,6.40,6.40,5.91,5.72,5.66,5.46,4.96,5.28,5.08,4.48,4.47,4.69,4.62,4.33,4.94,5.01,4.64,5.30,5.68,5.97,5.23,5.56,5.34,4.89,5.19,5.73,5.37,5.23,5.40,5.77,5.94,6.56,6.42,5.62,6.24,6.73,5.96,5.72,6.41,6.64,6.18,5.75,5.46,5.68,5.41,4.95,5.00,5.20,4.71,4.35,4.71,4.69,4.25,4.00,4.57,4.34,3.79,3.87,3.45,3.42,3.09,3.21,3.21,3.08,3.53,3.60,3.43,3.84,4.05,4.04,4.18,4.47,4.91,4.82,5.01,5.40,5.54,5.67,5.87,6.31,6.41,6.45,7.17,6.75,6.36,6.33,6.42,6.35,5.57,5.75,5.32,4.99,4.65,4.71,4.60,4.20,4.02,3.67,3.46,3.29,3.18,2.77,2.50,2.39,2.38,2.03,1.86,1.96,1.78,1.49,1.61,1.66,1.35,1.18,1.59,1.52,1.12,1.04,0.93,0.92,0.85,0.78,0.76,0.79,0.89,0.88,0.85,1.03,1.21,1.22,1.19,1.42,1.54,1.62,1.61,1.82,1.66,1.69,1.49,1.61,1.61,1.36,1.24,1.43,1.39,1.05,1.11,1.44,1.29,1.08,1.36,1.54,1.44,1.43,1.72,1.71,1.66,2.13,2.21,2.75,2.88,3.03,2.56,2.26,2.57,2.68,2.13,2.03,2.46,2.60,2.00,2.04,2.53,2.35,1.82,2.20,2.60,2.14,2.01,2.56,2.77,2.44,2.54,2.91,3.01,2.84,2.73,2.49,2.47,2.78,2.51,2.38,2.69,2.81,2.58,2.61,3.12,3.15,3.32,3.25,3.26,2.96,2.57,2.37,2.75,2.65,2.15,2.28,2.47,2.16,2.28,2.24,2.61,2.88,2.77,2.30,2.57,2.36,2.55,2.87,3.11,2.96,3.38,3.13,2.83,2.88,3.18,3.00,3.45,3.72,3.42,2.81,3.24,3.24,2.53,2.33,2.10,1.80,1.90,1.85,1.43,1.48,1.66,1.38,1.13,1.42,1.52,1.22,1.31,1.61,1.64,1.47,1.59,1.85,2.03,1.97,2.30,2.11,2.55,2.50,2.80,2.36,2.12,2.73,2.72,2.40,2.28,2.85,2.70,2.56,2.83,3.23,2.93,3.07,3.43,3.71,3.53,3.42,3.99,4.32,5.18,4.84,3.98,4.24,4.73,4.00,3.56,4.16,4.28,3.72,3.54,3.90,3.70,3.34,3.37,3.74,3.53,3.08,3.29,3.62,3.52,3.29,4.73],[31.33,31.27,31.22,31.16,31.13,31.19,31.12,31.07,31.12,31.13,31.11,31.16,31.15,31.09,31.09,31.11,31.09,31.05,31.08,30.94,30.89,30.88,30.95,30.95,30.88,30.92,30.75,30.78,30.74,30.70,30.44,30.64,30.66,30.46,30.34,30.54,30.52,30.32,30.51,30.26,30.27,30.13,30.05,30.06,29.97,30.12,30.18,30.02,29.79,30.30,30.31,30.08,30.18,30.39,30.35,30.11,30.26,30.17,29.95,29.68,30.04,30.27,30.08,29.99,30.43,30.38,30.10,30.36,30.50,30.40,30.33,30.54,30.45,30.45,30.50,30.69,30.44,30.59,30.71,30.73,30.74,30.84,30.72,30.85,30.85,30.58,30.83,30.76,30.74,30.51,30.57,30.66,30.46,30.39,30.59,30.60,30.49,30.49,30.56,30.70,30.55,30.70,30.57,30.59,30.73,30.57,30.48,30.42,30.61,30.68,30.46,30.71,30.72,30.55,30.63,30.80,30.82,30.87,30.75,30.79,30.87,30.60,30.59,30.68,30.56,30.55,30.44,30.58,30.58,30.23,30.25,29.95,29.73,29.61,29.53,29.48,29.02,27.63,28.09,27.40,27.91,28.45,28.50,29.13,29.04,27.85,28.86,29.49,28.89,28.90,29.65,29.85,29.83,29.66,29.84,29.54,28.87,29.23,29.59,29.22,28.78,29.41,29.66,29.01,29.08,29.78,29.87,29.03,29.65,30.15,29.96,29.61,30.01,30.07,30.18,29.88,29.72,29.80,30.04,29.68,29.64,29.96,29.73,28.99,29.62,29.62,29.33,28.93,29.81,29.70,29.13,29.12,29.67,29.00,29.24,28.96,28.75,28.51,28.59,29.08,28.13,28.44,28.89,29.20,28.29,28.47,28.88,28.97,28.55,28.55,29.51,29.27,29.33,29.92,29.98,29.76,30.19,30.21,30.06,29.96,30.32,30.22,29.91,30.32,30.46,30.42,30.43,30.48,30.63,30.85,30.81,30.80,30.76,30.57,30.78,30.84,30.59,30.73,30.78,30.86,30.66,30.75,30.86,30.87,30.75,30.73,30.87,30.87,30.91,31.02,30.95,31.07,30.94,30.81,30.96,30.98,30.65,30.75,30.94,30.78,30.61,30.72,30.68,30.42,30.41,30.52,30.41,30.06,30.09,30.57,30.46,30.51,30.23,30.38,30.54,30.21,30.28,30.51,30.56,30.27,30.51,30.72,30.57,30.54,30.65,30.73,30.54,30.54,30.83,30.91,30.80,30.92,30.97,30.73,30.77,30.88,30.84,30.76,30.77,30.72,30.54,30.55,30.73,30.53,30.56,30.48,30.20,30.38,30.45,30.42,30.41,30.39,30.59,30.43,30.48,30.73,30.77,30.86,30.86,30.96,30.97,30.99,31.06,31.13,31.04,31.15,31.15,31.06,31.14,31.19,31.11,31.03,31.16,31.18,31.13,31.19,31.15,31.11,31.09,31.16,31.15,31.08,31.13,31.17,31.19,31.07,31.04,31.12,30.99,30.91,30.97,31.09,30.87,30.86,30.85,30.97,30.94,30.93,30.87,30.99,31.01,30.95,30.96,30.92,30.83,30.75,30.77,30.84,30.83,30.75,30.81,30.85,30.89,30.88,31.01,30.88,30.93,31.08,31.07,31.03,31.07,31.15,31.13,31.07,31.17,31.14,31.18,31.15,31.16,31.17,31.21,31.12,31.13,31.17,31.18,31.08,31.05,31.16,31.11,30.98,31.11,31.07,30.87,30.92,30.96,30.85,30.65,30.80,30.81,30.52,30.56,30.65,30.52,30.33,30.29,30.46,30.20,30.12,30.20,30.16,29.83,29.57,29.44,29.21,29.59,29.93,29.47,29.11,30.00,29.92,29.48,29.86,30.04,29.99,29.87,30.07,30.13,29.96,30.02,30.15,29.75,29.80,29.52,29.40,29.70,29.70,29.30,29.35,29.73,29.73,29.42,29.78,29.96,29.76,29.43,30.22,30.05,29.65,29.93,30.27,30.29,30.24,30.31,30.70,30.76,30.81,30.65,30.64,30.66,30.61,30.45,30.47,30.56,30.55,30.38,30.43,30.36,30.31,30.18,30.32,30.26,29.91,30.08,30.08,30.01,29.91,30.09,30.16,30.17,30.26,30.44,30.32,30.29,30.57,30.43,30.15,30.42,30.58,30.31,30.22,30.61,30.77,30.77,30.61,30.76,30.75,30.42,30.46,30.68,30.52,30.41,30.51,30.69,30.41,30.62,30.38,30.42,30.67,30.62,30.18,30.53,30.25,29.97,30.39,29.98,29.88,29.87,29.73,29.21,29.15,29.55,28.98,29.39,29.31,29.03,28.78,29.08,28.91,28.73,28.67,28.47,28.51,28.28,28.49,28.59,28.53,28.75,28.72,28.98,29.14,29.15,29.22,29.56,29.43,29.41,29.65,29.76,29.68,30.04,30.08,30.36,29.97,30.19,29.95,30.16,29.96,29.79,29.75,29.90,29.58,29.37,29.44,29.56,29.09,28.87,29.59,29.33,29.07,29.20,29.72,29.39,29.16,29.33,29.68,30.05,30.02,29.38,29.74,30.10,29.75,29.49,29.94,30.11,29.78,29.57,30.07,30.00,29.31,29.65,30.18,30.09,29.61,30.04,30.35,30.07,29.97,30.05,29.04,28.07,26.63,26.02,25.00,24.04,23.13,22.57,22.59,20.80,21.03,20.72,18.69,19.19,18.90,18.86,17.73,17.48,16.27,15.40,14.62,14.59,13.49,13.91,12.35,11.57,11.44,10.94,11.12,10.12,10.40,10.99,9.49,9.56,10.17,9.65,9.11,8.96,9.16,10.12,8.96,8.59,9.33,9.74,8.71,9.31,9.47,9.39,8.93,8.50,9.51,8.94,8.04,8.27,9.25,7.88,9.38,9.86,10.45,10.61,11.04,11.00,10.11,10.88,11.40,10.98,10.67,11.33,11.79,10.57,10.92,11.91,11.95,11.04,11.57,12.32,12.29,11.56,12.02,12.64,11.94,12.65,12.63,12.81,12.10,12.67,11.65,11.57,10.53,9.85,9.88,11.62,10.66,10.03,10.01,11.93,10.94,10.42,12.18,12.20,11.58,13.43,11.96,12.67,12.14,12.03,11.19,11.03,10.37,10.47,9.74,10.52,10.99,11.09,11.55,11.86,11.01,11.52,11.09,10.29,10.62,11.00,9.07,8.95,10.60,9.10,8.20,8.33,8.56,7.11,7.23,6.34,7.19,7.90,8.56,8.89,8.99,8.18,8.40,8.45,8.90,9.15,9.12,9.52,9.82,9.07,9.15,9.99,9.52,8.90,9.80,10.53,10.02,9.04,9.33,9.64,8.98,8.92,8.58,9.30,8.98,8.75,9.63,8.76,7.63,7.99,8.01,7.34,6.90,6.40,5.77,6.95,6.56,7.25,7.01,6.47,7.67,7.76,7.23,7.34,7.78,7.57,7.28,8.03,7.84,7.65,7.78,8.26,8.59,8.38,8.47,9.13,9.79,9.37,10.81,9.44,9.01,8.60,8.69,8.79,8.34,7.93,7.93,7.38,7.11,7.32,6.70,6.25,6.41,6.48,5.89,5.91,5.91,5.21,5.10,4.80,4.93,4.48,4.93,4.50,4.45,5.02,5.26,4.38,4.82,5.59,5.43,5.22,4.91,5.61,5.73,5.35,4.42,4.58,5.09,4.54,4.25,4.41,4.76,4.07,4.03,4.52,4.66,4.19,4.53,4.79,4.83,5.43,5.24,5.85,5.46,6.13,5.75,4.95,5.68,6.23,5.33,5.05,6.15,6.08,5.03,5.61,6.57,5.62,5.30,6.23,6.60,5.92,5.71,6.86,6.71,7.25,6.49,7.25,7.56,6.01,6.39,7.28,6.67,5.78,6.37,6.75,5.85,5.70,6.64,6.43,5.45,6.17,6.68,6.28,6.09,6.36,6.21,5.48,5.22,5.79,5.20,5.38,6.28,5.92,5.58,6.16,6.57,5.92,6.50,6.52,5.93,5.71,5.87,5.47,5.02,5.47,5.13,4.59,4.64,4.80,4.96,4.65,5.11,5.24,4.86,5.54,5.99,6.34,5.44,5.79,5.56,5.09,5.36,5.98,5.56,5.40,5.63,6.03,6.20,6.87,6.68,5.80,6.37,6.97,6.16,5.80,6.56,6.78,6.27,5.77,5.54,5.81,5.53,5.03,5.04,5.31,4.81,4.50,4.81,4.84,4.46,4.11,4.74,4.62,4.09,4.06,3.77,3.59,3.12,3.42,3.22,3.27,3.73,3.81,3.60,3.91,4.16,4.10,4.25,4.51,4.96,4.88,5.11,5.46,5.55,5.67,5.99,6.40,6.41,6.55,7.22,6.94,6.52,6.56,6.62,6.32,5.67,5.88,5.38,5.03,4.79,4.74,4.57,4.30,4.00,3.70,3.61,3.45,3.22,2.78,2.60,2.58,2.38,2.10,2.05,2.04,1.76,1.51,1.69,1.69,1.33,1.27,1.64,1.52,1.11,1.13,1.01,0.93,0.86,0.87,0.77,0.76,0.79,0.84,0.88,0.89,1.04,1.17,1.12,1.28,1.50,1.56,1.56,1.79,1.63,1.73,1.49,1.61,1.62,1.39,1.26,1.47,1.43,1.08,1.15,1.40,1.33,1.12,1.47,1.61,1.58,1.57,1.80,1.92,1.80,2.33,2.37,2.88,2.96,3.18,2.65,2.37,2.63,2.79,2.31,2.18,2.48,2.70,2.19,2.15,2.52,2.43,1.95,2.43,2.64,2.36,2.30,2.55,2.97,2.58,2.54,2.95,3.10,2.93,2.67,2.52,2.44,2.78,2.45,2.40,2.74,2.87,2.52,2.63,3.15,3.25,3.47,3.41,3.46,3.07,2.66,2.50,2.77,2.63,2.23,2.22,2.42,2.09,2.20,2.09,2.52,2.75,2.72,2.19,2.59,2.34,2.48,2.96,3.22,3.08,3.44,3.26,2.81,2.90,3.15,3.01,3.51,3.63,3.49,2.78,3.16,3.29,2.61,2.39,2.11,1.89,1.94,1.90,1.43,1.51,1.71,1.45,1.07,1.45,1.51,1.15,1.27,1.59,1.57,1.38,1.56,1.81,1.90,1.88,2.21,2.03,2.57,2.41,3.01,2.45,2.12,2.71,2.87,2.65,2.28,2.97,2.90,2.69,3.01,3.20,2.93,3.17,3.58,3.79,3.51,3.35,4.10,4.37,5.18,4.79,3.99,4.30,4.70,3.98,3.61,4.23,4.36,3.78,3.57,3.93,3.70,3.33,3.44,3.74,3.53,3.09,3.38,3.70,3.42,3.22,4.65],[31.41,31.32,31.27,31.22,31.17,31.20,31.17,31.09,31.15,31.17,31.15,31.17,31.16,31.08,31.09,31.13,31.07,31.04,31.11,30.94,30.88,30.87,30.95,30.94,30.89,30.92,30.70,30.77,30.70,30.64,30.43,30.59,30.60,30.41,30.33,30.50,30.49,30.30,30.53,30.28,30.27,30.13,30.08,30.05,30.02,30.10,30.25,30.10,29.86,30.32,30.31,30.17,30.18,30.37,30.37,30.09,30.27,30.24,30.11,29.66,30.16,30.38,30.13,30.07,30.40,30.39,30.18,30.38,30.51,30.42,30.36,30.56,30.49,30.49,30.48,30.68,30.48,30.58,30.72,30.74,30.71,30.83,30.71,30.85,30.83,30.59,30.82,30.72,30.72,30.50,30.53,30.64,30.48,30.41,30.61,30.61,30.46,30.50,30.56,30.67,30.57,30.71,30.63,30.61,30.72,30.63,30.60,30.49,30.64,30.68,30.54,30.73,30.70,30.60,30.64,30.77,30.78,30.87,30.74,30.79,30.83,30.60,30.55,30.67,30.59,30.54,30.42,30.58,30.62,30.25,30.37,30.05,29.84,29.74,29.62,29.57,29.15,27.53,28.08,27.29,27.83,28.27,28.50,29.15,29.05,27.76,28.88,29.54,29.04,28.99,29.73,29.96,29.95,29.70,29.93,29.62,28.90,29.30,29.62,29.26,28.92,29.48,29.73,29.15,29.19,29.89,29.88,29.04,29.69,30.18,30.02,29.67,30.00,30.08,30.17,30.01,29.76,29.86,30.20,29.82,29.68,30.01,29.90,29.16,29.65,29.79,29.44,29.03,29.88,29.90,29.29,29.23,29.77,29.19,29.38,29.00,28.87,28.48,28.77,29.21,28.28,28.32,28.89,29.36,28.43,28.41,29.09,29.20,28.54,28.66,29.70,29.41,29.44,30.04,30.10,29.88,30.30,30.25,30.07,29.94,30.37,30.21,29.98,30.31,30.47,30.38,30.39,30.44,30.60,30.81,30.73,30.71,30.72,30.57,30.66,30.72,30.60,30.69,30.72,30.80,30.65,30.68,30.79,30.80,30.71,30.70,30.82,30.81,30.87,30.94,30.89,31.00,30.87,30.76,30.89,30.89,30.60,30.69,30.87,30.73,30.55,30.68,30.61,30.39,30.42,30.45,30.36,30.07,30.11,30.51,30.49,30.48,30.24,30.40,30.49,30.20,30.28,30.45,30.51,30.23,30.48,30.63,30.50,30.50,30.56,30.62,30.49,30.56,30.77,30.83,30.75,30.87,30.91,30.68,30.73,30.84,30.84,30.71,30.77,30.75,30.53,30.59,30.76,30.61,30.57,30.48,30.19,30.50,30.42,30.42,30.51,30.42,30.53,30.49,30.64,30.71,30.84,30.79,30.84,30.94,30.95,30.93,31.02,31.10,31.02,31.10,31.13,31.03,31.10,31.16,31.07,30.97,31.12,31.16,31.10,31.15,31.12,31.09,31.10,31.16,31.13,31.06,31.13,31.16,31.16,31.06,30.99,31.05,30.96,30.91,30.90,31.06,30.82,30.82,30.76,30.87,30.90,30.88,30.79,30.94,31.00,30.94,30.98,30.90,30.86,30.71,30.79,30.86,30.81,30.73,30.83,30.85,30.86,30.84,30.98,30.89,30.92,31.07,31.04,31.01,31.09,31.12,31.15,31.10,31.18,31.13,31.19,31.15,31.16,31.13,31.19,31.16,31.10,31.14,31.16,31.05,31.02,31.15,31.09,30.97,31.09,31.04,30.83,30.89,30.95,30.84,30.63,30.81,30.86,30.51,30.56,30.68,30.53,30.33,30.29,30.46,30.25,30.06,30.16,30.19,29.92,29.61,29.49,29.31,29.63,29.99,29.61,29.58,29.64,29.89,29.36,29.85,30.06,29.93,29.76,30.04,30.13,29.87,29.95,30.12,29.63,29.75,29.28,29.29,29.54,29.50,29.09,29.23,29.59,29.73,29.44,29.76,29.90,29.84,29.49,30.17,30.10,29.67,30.00,30.29,30.30,30.30,30.40,30.83,30.86,30.86,30.68,30.62,30.69,30.64,30.49,30.47,30.59,30.59,30.39,30.40,30.43,30.36,30.20,30.27,30.29,29.92,29.98,30.01,30.04,29.95,30.03,30.13,30.19,30.30,30.42,30.32,30.30,30.53,30.39,30.11,30.37,30.51,30.28,30.15,30.55,30.73,30.74,30.59,30.75,30.68,30.40,30.48,30.64,30.50,30.36,30.54,30.69,30.41,30.63,30.42,30.44,30.63,30.57,30.18,30.48,30.23,29.91,30.35,29.94,29.85,29.84,29.72,29.10,29.07,29.49,28.92,29.31,29.29,28.96,28.69,29.04,28.89,28.54,28.28,28.45,28.38,27.99,28.31,28.65,28.32,28.52,28.86,29.05,28.86,28.95,29.20,29.30,29.25,29.22,29.57,29.66,29.58,29.94,30.02,30.28,29.88,30.14,29.97,30.07,29.93,29.80,29.80,29.88,29.55,29.34,29.58,29.62,29.08,29.07,29.58,29.32,29.10,29.31,29.61,29.45,29.24,29.32,29.60,29.92,29.90,29.26,29.64,29.95,29.73,29.48,29.90,29.98,29.71,29.60,30.04,29.86,29.35,29.65,30.12,30.01,29.57,30.03,30.26,30.05,29.93,30.11,29.16,28.05,26.77,26.11,24.92,23.87,23.15,22.46,22.13,20.35,20.86,20.36,18.12,18.86,18.87,18.89,17.40,17.07,16.11,14.64,14.20,13.92,13.21,13.67,12.14,11.37,10.99,10.54,10.81,9.62,10.13,10.65,9.12,9.22,9.91,9.35,8.64,8.68,8.95,9.82,8.60,8.35,9.19,9.43,8.64,9.26,9.35,9.30,8.76,8.47,9.33,8.56,7.60,8.12,9.21,7.69,9.12,9.85,10.11,10.23,10.79,10.67,9.90,10.79,11.16,10.86,10.55,11.06,11.65,10.48,10.73,11.62,11.66,10.89,11.31,11.95,12.06,11.08,11.59,12.31,11.54,12.28,12.24,12.30,12.00,12.41,11.24,11.24,10.11,9.59,9.53,11.28,10.67,9.98,10.10,11.81,10.95,10.38,12.08,12.07,11.52,13.02,12.28,12.72,11.24,11.49,10.70,10.79,9.91,10.08,9.48,10.48,10.61,10.93,11.68,11.50,10.64,11.19,10.92,9.79,10.21,10.79,8.82,8.42,9.91,8.99,7.87,8.02,8.26,6.91,7.07,6.11,6.92,7.77,8.48,8.71,9.02,7.95,8.16,8.22,8.47,8.93,8.83,9.34,9.43,8.64,9.13,9.62,9.12,8.71,9.52,10.09,9.67,8.81,9.01,9.31,8.69,8.56,8.56,8.63,8.74,8.63,9.26,8.37,7.56,7.82,8.08,7.27,6.99,6.19,5.71,6.86,6.54,7.05,6.78,6.31,7.39,7.58,7.06,7.10,7.61,7.30,7.13,7.68,7.72,7.50,7.56,8.01,8.27,8.10,8.31,9.11,9.40,9.20,10.65,9.37,8.73,8.43,8.64,8.65,8.18,7.92,7.94,7.25,7.09,7.30,6.68,6.36,6.29,6.35,5.95,6.01,5.80,5.03,5.06,4.64,4.93,4.33,4.79,4.53,4.45,4.72,4.98,4.20,4.57,5.21,5.12,4.86,4.60,5.13,5.32,4.97,4.16,4.43,4.76,4.28,4.02,4.23,4.55,3.87,3.88,4.47,4.46,4.04,4.38,4.76,4.73,5.30,5.21,5.71,5.35,5.93,5.66,4.94,5.36,6.01,5.31,5.00,5.82,5.74,4.91,5.34,6.15,5.54,5.11,5.82,6.22,5.65,5.40,6.42,6.43,6.96,6.46,6.98,7.14,5.87,6.27,6.97,6.40,5.72,6.17,6.47,5.77,5.65,6.46,6.24,5.42,6.03,6.53,6.12,5.89,6.29,6.07,5.48,5.22,5.71,5.15,5.42,6.14,5.79,5.44,6.01,6.43,5.87,6.31,6.38,5.80,5.61,5.84,5.30,4.92,5.23,5.14,4.39,4.43,4.73,4.77,4.47,4.96,5.08,4.78,5.38,5.77,6.08,5.28,5.72,5.33,4.97,5.19,5.86,5.44,5.29,5.40,5.99,6.07,6.65,6.37,5.68,6.13,6.65,5.90,5.64,6.26,6.40,5.96,5.53,5.19,5.50,5.36,4.82,4.77,5.15,4.72,4.28,4.74,4.78,4.27,3.97,4.59,4.41,3.82,3.78,3.53,3.36,2.99,3.22,3.10,3.10,3.56,3.52,3.36,3.76,4.02,3.80,4.00,4.43,4.62,4.52,4.85,5.31,5.26,5.40,5.78,6.11,6.22,6.41,7.04,6.80,6.30,6.40,6.44,5.98,5.51,5.69,5.09,4.79,4.61,4.53,4.25,4.02,3.74,3.59,3.34,3.21,3.12,2.76,2.52,2.55,2.35,1.95,1.92,1.99,1.78,1.41,1.64,1.66,1.28,1.30,1.70,1.54,1.15,1.26,1.18,1.04,0.91,0.93,0.87,0.78,0.76,0.79,0.85,0.90,0.91,1.03,1.08,1.19,1.29,1.48,1.52,1.78,1.60,1.79,1.56,1.76,1.67,1.34,1.32,1.50,1.42,1.15,1.29,1.48,1.25,1.20,1.56,1.62,1.62,1.67,1.89,1.93,1.78,2.36,2.40,2.87,2.94,3.12,2.69,2.34,2.60,2.66,2.32,2.18,2.49,2.63,2.18,2.11,2.42,2.36,1.91,2.25,2.49,2.36,2.25,2.42,2.81,2.56,2.44,2.83,3.02,2.82,2.61,2.45,2.32,2.65,2.34,2.17,2.58,2.66,2.41,2.50,2.94,3.00,3.11,3.15,3.10,2.81,2.52,2.29,2.57,2.49,2.07,2.01,2.29,1.92,2.08,2.04,2.42,2.75,2.71,2.16,2.61,2.42,2.56,2.98,3.23,3.12,3.53,3.29,3.05,3.05,3.24,3.17,3.61,3.83,3.62,2.99,3.33,3.44,2.88,2.62,2.31,2.09,2.22,2.09,1.69,1.65,1.77,1.60,1.23,1.53,1.62,1.26,1.34,1.65,1.68,1.42,1.62,1.93,2.02,1.95,2.25,2.17,2.66,2.44,3.00,2.50,2.18,2.81,2.91,2.74,2.51,3.07,3.06,2.83,3.10,3.49,3.33,3.30,3.68,3.95,3.71,3.50,4.24,4.55,5.47,5.10,4.27,4.43,4.95,4.09,3.83,4.38,4.55,4.00,3.68,4.11,3.98,3.56,3.55,3.98,3.81,3.36,3.52,3.86,3.72,3.44,4.87],[31.41,31.32,31.27,31.21,31.18,31.16,31.13,31.09,31.13,31.10,31.11,31.10,31.09,31.07,31.09,31.10,31.00,31.00,31.08,30.90,30.81,30.82,30.90,30.93,30.86,30.91,30.73,30.76,30.72,30.70,30.51,30.66,30.67,30.51,30.44,30.55,30.51,30.36,30.56,30.39,30.30,30.23,30.25,30.19,30.09,30.27,30.35,30.20,29.94,30.42,30.44,30.22,30.28,30.46,30.47,30.22,30.35,30.24,30.12,29.76,30.12,30.43,30.22,30.13,30.48,30.50,30.23,30.50,30.63,30.52,30.48,30.66,30.61,30.57,30.60,30.76,30.55,30.66,30.80,30.79,30.75,30.84,30.77,30.88,30.85,30.61,30.83,30.77,30.78,30.58,30.64,30.72,30.55,30.48,30.68,30.70,30.54,30.54,30.57,30.75,30.66,30.78,30.72,30.64,30.77,30.67,30.62,30.57,30.70,30.75,30.60,30.75,30.76,30.61,30.67,30.83,30.87,30.86,30.76,30.81,30.95,30.71,30.69,30.80,30.65,30.60,30.53,30.66,30.67,30.39,30.50,30.23,30.03,29.89,29.72,29.67,29.12,27.59,28.25,27.32,27.88,28.35,28.51,29.20,29.08,27.91,28.80,29.54,28.94,29.05,29.71,29.94,29.94,29.67,29.94,29.72,29.02,29.32,29.73,29.41,28.82,29.63,29.81,29.23,29.31,29.92,29.94,29.28,29.93,30.30,30.20,29.87,30.12,30.18,30.23,30.03,29.83,29.95,30.18,29.84,29.71,30.03,29.86,29.15,29.67,29.77,29.39,28.97,29.73,29.85,29.18,29.19,29.65,29.04,29.21,28.93,28.71,28.52,28.76,29.26,28.10,28.27,28.82,29.23,28.39,28.46,29.19,29.14,28.48,28.78,29.75,29.50,29.66,30.21,30.17,30.00,30.36,30.33,30.18,30.12,30.43,30.25,30.07,30.38,30.48,30.39,30.46,30.47,30.57,30.80,30.69,30.69,30.67,30.56,30.62,30.66,30.65,30.70,30.70,30.81,30.69,30.69,30.76,30.82,30.72,30.66,30.78,30.79,30.83,30.90,30.81,30.98,30.83,30.74,30.84,30.87,30.57,30.70,30.83,30.70,30.58,30.66,30.59,30.45,30.43,30.49,30.41,30.21,30.18,30.60,30.51,30.50,30.33,30.49,30.53,30.28,30.37,30.50,30.54,30.29,30.49,30.64,30.55,30.51,30.56,30.62,30.48,30.51,30.77,30.84,30.69,30.86,30.90,30.65,30.68,30.81,30.82,30.69,30.73,30.74,30.51,30.55,30.71,30.60,30.51,30.47,30.23,30.50,30.41,30.47,30.50,30.42,30.52,30.51,30.68,30.71,30.83,30.77,30.79,30.92,30.89,30.91,31.01,31.04,30.94,31.08,31.09,30.97,31.04,31.11,31.03,30.89,31.06,31.13,31.06,31.11,31.08,31.05,31.01,31.10,31.09,31.00,31.05,31.11,31.12,31.01,30.93,31.02,30.92,30.84,30.86,30.99,30.74,30.82,30.71,30.84,30.83,30.88,30.74,30.89,30.96,30.92,30.93,30.86,30.90,30.77,30.84,30.88,30.80,30.76,30.81,30.80,30.81,30.80,30.92,30.71,30.83,30.99,30.95,30.96,31.05,31.10,31.03,31.01,31.12,31.07,31.14,31.07,31.10,31.09,31.14,31.02,31.05,31.11,31.11,30.97,30.93,31.09,31.04,30.94,31.05,31.00,30.83,30.87,30.95,30.85,30.68,30.79,30.89,30.51,30.51,30.74,30.58,30.30,30.36,30.55,30.25,30.11,30.21,30.26,29.86,29.72,29.59,29.41,29.71,30.00,29.70,29.66,30.00,29.19,29.38,29.81,30.02,29.88,29.73,29.99,30.10,29.98,29.97,30.18,29.69,29.86,29.37,29.44,29.66,29.45,29.22,29.34,29.66,29.68,29.52,29.90,29.91,29.96,29.63,30.19,30.23,29.77,30.06,30.32,30.33,30.41,30.48,30.84,30.86,30.85,30.69,30.61,30.66,30.62,30.48,30.39,30.58,30.61,30.39,30.45,30.42,30.40,30.15,30.26,30.28,29.92,30.04,30.04,30.08,30.02,30.09,30.17,30.27,30.40,30.40,30.38,30.30,30.54,30.35,30.08,30.37,30.50,30.25,30.16,30.50,30.67,30.66,30.56,30.69,30.64,30.38,30.42,30.60,30.46,30.28,30.45,30.65,30.35,30.60,30.37,30.40,30.62,30.57,30.26,30.46,30.19,29.92,30.34,29.85,29.82,29.77,29.61,29.01,28.97,29.38,28.71,29.20,29.22,28.94,28.57,28.97,28.82,28.57,28.32,28.45,28.39,28.07,28.35,28.73,28.40,28.49,28.82,29.21,28.97,28.90,29.33,29.46,29.25,29.25,29.60,29.72,29.53,29.95,30.04,30.32,29.95,30.20,30.02,30.21,30.01,29.66,29.96,29.97,29.55,29.38,29.68,29.61,28.98,29.03,29.59,29.27,29.01,29.37,29.64,29.36,29.20,29.50,29.61,29.96,29.83,29.29,29.58,29.91,29.68,29.34,29.79,29.96,29.67,29.60,30.01,29.83,29.25,29.55,30.10,30.04,29.55,29.99,30.32,30.07,29.97,30.05,28.96,27.98,26.63,25.97,24.84,23.97,23.27,22.42,22.36,20.70,20.98,20.46,18.35,18.94,18.70,18.92,17.50,17.21,16.38,14.70,14.25,14.27,13.80,13.79,12.55,11.73,11.21,10.62,10.56,9.42,9.83,10.38,9.09,9.34,9.71,9.35,8.83,8.67,8.87,9.44,8.54,8.24,8.91,9.08,8.45,9.23,9.25,9.06,8.79,8.29,8.93,8.52,7.56,8.15,8.86,7.71,8.94,9.36,9.89,10.01,10.17,10.28,9.45,10.12,10.54,10.14,10.18,10.44,10.92,9.85,10.18,11.19,10.98,10.17,10.77,11.60,11.33,10.98,11.52,12.09,11.42,12.06,11.93,12.20,11.38,11.82,11.05,10.73,9.74,9.46,9.27,10.68,9.91,9.54,9.48,11.13,10.26,9.75,11.23,11.39,10.96,12.50,11.46,12.09,11.08,10.91,10.30,10.32,9.70,9.89,9.23,10.06,10.17,10.53,10.73,11.09,10.36,11.08,10.35,9.58,10.11,9.90,8.68,8.47,9.92,8.77,7.79,7.89,8.02,6.79,6.66,6.45,6.62,7.27,7.96,8.38,8.48,7.75,7.95,8.06,8.30,8.78,8.60,9.12,9.38,8.65,8.85,9.28,8.93,8.48,9.31,9.94,9.34,8.59,8.70,9.08,8.72,8.62,8.45,8.86,8.41,8.50,9.11,8.52,7.39,7.56,7.83,7.18,6.78,6.53,5.64,6.75,6.46,7.08,6.83,6.25,7.39,7.57,7.08,7.07,7.83,7.39,7.24,7.65,7.61,7.48,7.47,7.93,8.22,8.04,8.02,8.71,9.25,8.97,10.19,9.01,8.43,8.17,8.19,8.34,7.99,7.73,7.45,7.09,6.76,7.04,6.51,6.17,6.40,6.11,5.68,5.76,5.74,4.88,5.14,4.95,4.55,4.55,4.59,4.96,4.88,4.72,4.86,4.38,4.69,5.09,5.06,4.98,4.76,5.16,5.36,5.14,4.39,4.51,4.79,4.47,4.24,4.40,4.60,4.11,4.05,4.48,4.62,4.15,4.39,4.78,4.75,5.34,5.28,5.84,5.47,6.04,5.72,5.08,5.61,6.08,5.33,5.11,5.87,5.78,5.09,5.50,6.18,5.52,5.08,5.90,6.28,5.66,5.29,6.46,6.43,7.02,6.48,6.93,7.16,5.96,6.40,6.96,6.48,5.89,6.19,6.47,5.92,5.78,6.52,6.26,5.64,6.12,6.61,6.18,5.93,6.41,6.17,5.48,5.33,5.80,5.19,5.51,6.21,5.89,5.67,6.13,6.50,5.87,6.38,6.30,5.84,5.69,5.78,5.50,5.03,5.45,5.25,4.60,4.57,4.81,4.80,4.51,5.07,5.14,4.84,5.54,5.81,6.13,5.43,5.89,5.44,5.15,5.37,5.96,5.60,5.41,5.70,6.12,6.26,6.77,6.60,5.94,6.38,6.86,6.15,5.90,6.50,6.70,6.25,5.70,5.40,5.75,5.54,5.02,4.95,5.33,4.84,4.38,4.82,4.82,4.37,4.10,4.64,4.42,3.90,3.90,3.60,3.57,3.18,3.39,3.23,3.32,3.62,3.65,3.55,3.88,4.06,4.05,4.28,4.51,4.82,4.83,5.10,5.53,5.42,5.62,5.97,6.36,6.36,6.57,7.24,6.93,6.54,6.53,6.61,6.20,5.76,5.93,5.28,5.07,4.82,4.67,4.45,4.22,4.02,3.73,3.43,3.34,3.29,2.81,2.54,2.53,2.40,2.02,1.98,2.03,1.82,1.41,1.66,1.73,1.35,1.34,1.72,1.61,1.25,1.37,1.26,1.16,1.00,0.91,0.91,0.88,0.78,0.77,0.80,0.88,0.92,0.93,0.97,1.17,1.24,1.36,1.46,1.69,1.52,1.67,1.48,1.64,1.61,1.23,1.26,1.46,1.33,1.06,1.30,1.46,1.27,1.21,1.57,1.64,1.60,1.71,1.94,1.94,1.82,2.38,2.41,2.95,3.07,3.32,2.78,2.46,2.68,2.80,2.33,2.25,2.56,2.70,2.21,2.14,2.56,2.37,2.00,2.49,2.62,2.42,2.39,2.40,2.85,2.51,2.45,2.88,3.00,2.87,2.68,2.38,2.27,2.77,2.34,2.08,2.68,2.75,2.41,2.53,2.99,3.18,3.29,3.24,3.24,2.94,2.65,2.34,2.55,2.46,2.17,2.02,2.21,2.03,2.08,2.02,2.35,2.67,2.74,2.12,2.54,2.36,2.51,2.92,3.16,3.08,3.51,3.28,3.03,3.07,3.30,3.21,3.65,3.94,3.67,3.06,3.45,3.52,2.95,2.76,2.36,2.13,2.20,2.16,1.73,1.70,1.85,1.67,1.28,1.53,1.67,1.34,1.26,1.62,1.69,1.40,1.54,1.88,2.01,1.93,2.23,2.10,2.55,2.35,2.75,2.35,2.12,2.75,2.75,2.47,2.41,2.88,2.99,2.75,3.14,3.41,3.21,3.27,3.65,3.95,3.81,3.63,4.30,4.65,5.44,5.12,4.37,4.58,4.99,4.30,3.93,4.47,4.55,4.03,3.72,4.18,3.93,3.51,3.64,3.96,3.79,3.31,3.44,3.77,3.53,3.40,4.85],[31.35,31.25,31.22,31.14,31.11,31.11,31.07,31.02,31.06,31.05,31.05,31.08,31.05,31.02,31.05,31.06,30.99,30.97,31.06,30.87,30.82,30.83,30.89,30.91,30.85,30.90,30.73,30.72,30.65,30.62,30.48,30.60,30.61,30.44,30.39,30.51,30.54,30.35,30.53,30.28,30.17,30.16,30.19,29.99,30.08,30.27,30.29,30.04,29.85,30.36,30.32,30.13,30.29,30.40,30.39,30.16,30.22,30.12,29.94,29.65,30.05,30.31,30.09,30.00,30.45,30.45,30.24,30.42,30.56,30.46,30.40,30.58,30.53,30.50,30.50,30.68,30.44,30.58,30.70,30.76,30.71,30.81,30.73,30.83,30.80,30.59,30.80,30.70,30.71,30.53,30.60,30.68,30.51,30.43,30.61,30.65,30.49,30.50,30.55,30.70,30.61,30.72,30.67,30.62,30.77,30.67,30.61,30.52,30.70,30.75,30.54,30.71,30.73,30.58,30.65,30.82,30.89,30.89,30.74,30.83,30.97,30.67,30.64,30.74,30.65,30.58,30.51,30.59,30.61,30.40,30.40,30.13,30.07,29.72,29.74,29.52,28.99,27.68,28.09,27.34,27.84,28.43,28.66,29.22,29.06,27.85,28.81,29.50,28.85,28.71,29.62,29.81,29.77,29.49,29.73,29.53,28.78,29.14,29.60,29.19,28.51,29.31,29.61,29.05,29.05,29.82,29.82,29.21,29.83,30.24,30.05,29.71,30.08,30.08,30.28,29.90,29.59,29.91,29.99,29.54,29.61,29.89,29.59,28.80,29.51,29.53,29.26,28.83,29.54,29.58,29.06,29.07,29.59,29.13,29.33,29.12,28.80,28.62,28.98,29.22,28.17,28.42,28.88,29.09,28.33,28.55,28.91,28.91,28.47,28.50,29.56,29.23,29.35,30.00,30.00,29.88,30.24,30.25,30.08,30.05,30.40,30.20,30.02,30.29,30.47,30.40,30.42,30.40,30.56,30.80,30.68,30.71,30.68,30.57,30.70,30.72,30.57,30.71,30.80,30.83,30.63,30.74,30.83,30.84,30.73,30.72,30.83,30.85,30.90,30.98,30.87,31.03,30.88,30.80,30.89,30.91,30.66,30.78,30.85,30.76,30.63,30.68,30.64,30.49,30.43,30.53,30.45,30.19,30.17,30.60,30.47,30.50,30.33,30.46,30.56,30.33,30.37,30.54,30.59,30.33,30.54,30.71,30.61,30.56,30.62,30.72,30.56,30.57,30.80,30.87,30.76,30.91,30.93,30.72,30.73,30.86,30.80,30.73,30.75,30.69,30.51,30.58,30.69,30.45,30.44,30.48,30.11,30.29,30.43,30.44,30.29,30.37,30.56,30.46,30.49,30.70,30.74,30.80,30.83,30.94,30.93,30.96,31.06,31.11,30.99,31.11,31.12,31.00,31.08,31.14,31.06,30.93,31.09,31.14,31.08,31.13,31.10,31.07,31.05,31.09,31.10,31.03,31.05,31.15,31.13,31.03,30.96,31.04,30.92,30.87,30.90,31.02,30.78,30.92,30.75,30.88,30.85,30.90,30.80,30.92,30.97,30.92,30.93,30.85,30.81,30.72,30.77,30.82,30.81,30.74,30.77,30.80,30.89,30.81,30.92,30.72,30.85,30.99,30.99,30.97,31.01,31.09,31.09,31.07,31.14,31.08,31.16,31.12,31.13,31.10,31.14,31.09,31.05,31.14,31.13,31.01,30.97,31.13,31.06,30.93,31.07,31.02,30.82,30.87,30.95,30.81,30.63,30.81,30.87,30.48,30.53,30.68,30.58,30.35,30.33,30.51,30.20,30.09,30.24,30.23,29.90,29.71,29.56,29.33,29.73,29.91,29.53,29.64,29.98,29.87,28.94,29.84,29.95,29.85,29.83,30.01,30.05,29.86,29.95,30.16,29.69,29.80,29.49,29.48,29.68,29.69,29.33,29.39,29.75,29.64,29.47,29.73,29.92,29.80,29.47,30.14,30.13,29.74,29.96,30.25,30.29,30.35,30.33,30.75,30.79,30.83,30.61,30.57,30.67,30.65,30.42,30.42,30.52,30.57,30.41,30.35,30.37,30.34,30.14,30.17,30.23,29.84,30.00,30.03,30.05,30.01,30.04,30.11,30.21,30.32,30.39,30.37,30.26,30.51,30.36,30.05,30.36,30.47,30.24,30.11,30.47,30.64,30.67,30.55,30.72,30.64,30.39,30.40,30.60,30.45,30.28,30.51,30.63,30.32,30.58,30.38,30.42,30.62,30.57,30.18,30.45,30.24,30.02,30.35,29.99,29.91,29.85,29.68,29.29,29.17,29.51,28.84,29.29,29.26,29.02,28.74,29.03,28.92,28.59,28.50,28.56,28.47,28.11,28.48,28.71,28.63,28.69,28.80,29.18,29.26,29.29,29.41,29.60,29.54,29.53,29.76,29.85,29.66,29.98,30.04,30.34,30.01,30.22,30.02,30.27,30.07,29.87,29.89,30.09,29.64,29.48,29.75,29.69,29.16,29.11,29.65,29.31,29.18,29.42,29.74,29.46,29.23,29.53,29.67,29.98,29.88,29.29,29.59,29.92,29.72,29.36,29.86,30.02,29.66,29.62,30.07,29.91,29.28,29.60,30.16,30.06,29.62,30.05,30.37,30.14,30.06,30.22,29.28,28.20,26.93,26.30,25.26,24.39,23.36,22.90,22.80,20.85,21.42,21.05,18.75,19.19,19.39,19.37,17.66,17.39,16.43,15.19,14.52,14.82,13.55,14.02,12.46,11.70,11.38,10.75,10.71,9.97,10.17,10.70,9.47,9.68,10.02,9.53,9.22,9.15,9.16,9.93,9.04,8.75,9.29,9.44,8.84,9.66,9.46,9.12,9.24,8.48,9.07,8.81,7.61,7.97,9.06,7.66,9.35,9.78,10.28,10.59,10.76,10.88,10.04,10.72,11.11,10.58,10.67,11.24,11.50,10.28,10.71,11.70,11.46,10.64,11.24,11.82,11.77,11.28,11.56,12.05,11.59,12.02,12.17,12.28,11.55,12.18,11.28,11.17,10.21,9.82,9.80,11.08,10.23,9.93,9.78,11.45,10.56,10.13,11.58,11.81,11.42,12.99,11.62,12.60,11.52,11.23,10.85,10.75,10.15,10.43,9.64,10.38,10.62,11.08,11.03,11.56,10.65,11.41,10.71,9.88,10.27,10.20,8.99,8.59,10.36,8.66,8.13,8.14,8.32,6.87,6.95,6.55,6.52,7.81,8.07,8.81,9.01,7.90,8.65,8.29,9.13,9.03,9.14,9.38,9.77,9.22,9.17,9.77,9.50,9.02,9.74,10.39,9.92,9.12,9.25,9.55,9.05,8.94,8.86,9.19,8.68,8.95,9.33,8.73,7.68,7.91,8.03,7.64,6.97,6.60,5.86,6.98,6.75,7.49,7.31,6.61,8.14,7.98,7.25,7.52,8.24,7.67,7.33,7.99,7.97,7.73,7.85,8.38,8.66,8.39,8.40,9.08,9.75,9.36,10.54,9.25,8.97,8.49,8.49,8.60,8.46,8.20,7.90,7.45,7.23,7.31,6.66,6.27,6.66,6.64,5.93,5.93,5.98,5.30,4.98,5.04,4.66,4.71,4.75,4.91,4.61,4.59,5.15,4.47,4.69,5.34,5.27,5.11,4.91,5.40,5.52,5.25,4.35,4.61,5.04,4.49,4.23,4.42,4.87,4.11,3.99,4.59,4.69,4.18,4.58,4.78,4.83,5.36,5.41,5.82,5.53,6.20,5.83,5.19,5.81,6.35,5.56,5.27,6.17,6.05,5.15,5.61,6.48,5.73,5.31,5.96,6.48,5.92,5.57,6.75,6.79,7.28,6.55,6.99,7.46,6.24,6.70,7.26,6.76,5.99,6.51,6.77,6.12,6.01,6.77,6.53,5.73,6.43,6.74,6.37,6.19,6.41,6.19,5.58,5.35,5.75,5.26,5.52,6.27,6.04,5.76,6.30,6.57,6.02,6.52,6.61,6.12,5.64,6.00,5.64,5.10,5.49,5.34,4.57,4.71,4.92,5.02,4.72,5.09,5.28,4.90,5.56,5.93,6.23,5.45,5.88,5.57,5.23,5.48,6.05,5.65,5.62,5.80,6.13,6.24,6.90,6.69,5.97,6.48,7.00,6.24,5.98,6.61,6.78,6.31,5.85,5.57,5.91,5.60,5.14,5.16,5.48,4.97,4.52,5.00,4.98,4.48,4.25,4.81,4.64,4.03,4.06,3.85,3.59,3.22,3.42,3.30,3.40,3.80,3.81,3.64,4.03,4.32,4.09,4.38,4.69,4.97,4.99,5.24,5.61,5.60,5.73,6.10,6.48,6.45,6.64,7.26,6.94,6.59,6.61,6.63,6.38,5.93,6.07,5.52,5.23,5.09,4.87,4.67,4.43,4.19,3.84,3.65,3.51,3.40,2.88,2.69,2.71,2.54,2.15,2.12,2.20,1.89,1.64,1.83,1.91,1.53,1.58,1.88,1.76,1.37,1.50,1.32,1.19,1.12,1.00,0.92,0.93,0.87,0.79,0.76,0.80,0.91,0.95,0.90,1.04,1.22,1.33,1.38,1.61,1.47,1.63,1.40,1.61,1.57,1.15,1.18,1.44,1.26,1.06,1.25,1.49,1.27,1.27,1.62,1.68,1.70,1.75,2.00,2.09,1.96,2.50,2.50,2.99,3.09,3.34,2.79,2.53,2.75,2.85,2.45,2.24,2.59,2.85,2.18,2.18,2.67,2.37,1.94,2.35,2.67,2.36,2.20,2.53,2.84,2.40,2.34,2.85,3.05,2.82,2.64,2.30,2.14,2.59,2.25,2.03,2.61,2.76,2.49,2.55,3.04,3.13,3.30,3.31,3.40,3.04,2.59,2.47,2.87,2.56,2.11,2.14,2.32,1.97,2.07,1.95,2.33,2.61,2.57,2.03,2.38,2.21,2.29,2.77,3.04,2.99,3.31,3.11,2.75,2.80,3.16,3.16,3.58,3.82,3.53,3.04,3.39,3.46,2.88,2.65,2.38,2.10,2.21,2.05,1.73,1.68,1.85,1.63,1.21,1.48,1.57,1.17,1.16,1.54,1.54,1.29,1.46,1.82,1.88,1.79,2.14,2.01,2.44,2.39,2.69,2.31,2.10,2.78,2.66,2.50,2.43,2.83,2.77,2.77,3.09,3.30,3.06,3.26,3.55,3.88,3.69,3.52,4.16,4.56,5.27,4.98,4.20,4.42,4.79,4.08,3.70,4.27,4.39,3.89,3.64,3.97,3.76,3.36,3.39,3.73,3.69,3.10,3.28,3.71,3.44,3.23,4.59],[31.35,31.25,31.23,31.15,31.11,31.12,31.08,31.02,31.05,31.05,31.06,31.04,31.08,31.02,31.04,31.07,31.00,30.97,31.05,30.86,30.79,30.79,30.87,30.89,30.84,30.86,30.62,30.68,30.60,30.56,30.37,30.51,30.51,30.34,30.25,30.43,30.43,30.25,30.43,30.19,30.16,30.08,30.07,29.98,29.94,30.10,30.19,30.02,29.80,30.30,30.23,30.14,30.17,30.29,30.29,30.09,30.21,30.14,29.97,29.61,30.03,30.29,30.05,29.99,30.33,30.32,30.10,30.34,30.45,30.40,30.31,30.53,30.45,30.40,30.44,30.62,30.39,30.51,30.64,30.65,30.64,30.75,30.61,30.78,30.74,30.50,30.76,30.65,30.67,30.43,30.50,30.60,30.44,30.40,30.54,30.56,30.42,30.42,30.51,30.63,30.51,30.66,30.58,30.54,30.67,30.60,30.54,30.43,30.62,30.65,30.46,30.66,30.64,30.53,30.59,30.74,30.77,30.81,30.67,30.78,30.84,30.60,30.53,30.66,30.55,30.48,30.40,30.54,30.52,30.20,30.34,30.06,29.88,29.72,29.68,29.51,28.99,27.44,27.98,27.17,27.71,28.17,28.49,29.06,28.97,27.77,28.82,29.50,28.89,28.75,29.70,29.87,29.86,29.54,29.78,29.54,28.84,29.18,29.54,29.23,28.77,29.47,29.63,29.06,29.16,29.82,29.81,29.07,29.67,30.15,29.97,29.69,30.01,30.02,30.16,29.93,29.68,29.81,30.02,29.70,29.54,29.89,29.60,28.99,29.52,29.51,29.30,28.91,29.60,29.54,29.15,29.09,29.58,29.00,29.14,28.99,28.66,28.51,28.86,29.17,28.20,28.33,28.85,29.15,28.41,28.41,28.89,29.03,28.47,28.47,29.56,29.29,29.28,29.91,30.02,29.79,30.21,30.25,29.97,29.88,30.37,30.19,29.92,30.28,30.46,30.34,30.33,30.37,30.55,30.77,30.64,30.65,30.68,30.53,30.63,30.72,30.60,30.69,30.73,30.84,30.64,30.71,30.80,30.82,30.69,30.68,30.79,30.78,30.83,30.88,30.85,30.96,30.84,30.77,30.84,30.83,30.62,30.69,30.80,30.68,30.57,30.62,30.54,30.41,30.41,30.41,30.32,30.04,30.06,30.46,30.43,30.41,30.20,30.34,30.42,30.20,30.25,30.40,30.48,30.22,30.43,30.58,30.52,30.48,30.53,30.60,30.49,30.50,30.71,30.77,30.71,30.82,30.84,30.68,30.70,30.81,30.77,30.69,30.69,30.67,30.44,30.52,30.66,30.49,30.44,30.39,30.09,30.33,30.36,30.40,30.37,30.31,30.54,30.46,30.51,30.66,30.78,30.77,30.78,30.92,30.90,30.90,31.01,31.07,30.96,31.06,31.07,30.98,31.04,31.11,31.03,30.92,31.06,31.10,31.04,31.09,31.08,31.04,31.03,31.09,31.07,31.02,31.05,31.10,31.10,31.00,30.94,30.99,30.90,30.88,30.86,30.97,30.80,30.80,30.77,30.84,30.86,30.88,30.77,30.89,30.95,30.91,30.93,30.85,30.85,30.74,30.79,30.84,30.80,30.76,30.79,30.81,30.86,30.79,30.94,30.82,30.86,31.00,30.99,30.97,30.99,31.05,31.09,31.04,31.11,31.05,31.14,31.07,31.10,31.05,31.11,31.07,31.00,31.09,31.08,31.01,30.96,31.07,31.02,30.94,31.04,30.99,30.81,30.87,30.90,30.79,30.61,30.79,30.83,30.52,30.57,30.65,30.52,30.31,30.31,30.44,30.18,30.05,30.17,30.12,29.79,29.56,29.48,29.27,29.67,29.89,29.64,29.64,30.04,29.98,29.44,29.39,30.01,29.89,29.77,30.06,30.08,29.86,29.95,30.09,29.63,29.75,29.36,29.32,29.58,29.63,29.13,29.24,29.69,29.71,29.41,29.82,29.99,29.80,29.54,30.18,30.14,29.68,30.01,30.25,30.33,30.29,30.33,30.77,30.81,30.83,30.64,30.61,30.70,30.65,30.40,30.45,30.58,30.59,30.40,30.43,30.42,30.34,30.22,30.25,30.23,29.87,30.00,29.98,30.01,29.98,30.01,30.08,30.15,30.26,30.37,30.32,30.25,30.48,30.36,30.10,30.32,30.45,30.23,30.10,30.49,30.65,30.68,30.58,30.73,30.66,30.39,30.46,30.60,30.44,30.35,30.47,30.61,30.33,30.54,30.37,30.35,30.59,30.54,30.15,30.44,30.26,30.02,30.36,29.97,29.88,29.83,29.66,29.13,29.08,29.43,28.82,29.26,29.23,28.88,28.60,29.00,28.78,28.49,28.14,28.40,28.36,28.08,28.38,28.65,28.33,28.57,28.83,29.17,28.98,29.09,29.42,29.46,29.35,29.47,29.75,29.68,29.64,29.97,30.11,30.30,30.04,30.18,30.06,30.15,30.00,29.98,29.81,29.92,29.71,29.48,29.64,29.64,29.16,29.10,29.58,29.33,29.08,29.38,29.72,29.51,29.22,29.44,29.60,29.97,29.86,29.23,29.55,29.91,29.70,29.40,29.89,30.02,29.67,29.54,30.01,29.89,29.31,29.61,30.13,30.03,29.64,30.06,30.32,30.10,30.06,30.17,29.17,27.98,26.64,26.12,24.92,24.05,23.14,22.62,22.46,20.65,21.10,20.73,18.64,19.05,18.98,19.11,17.86,17.45,16.29,15.29,14.59,14.37,13.60,13.98,12.67,11.80,11.49,11.11,11.29,10.15,10.64,11.15,9.70,9.79,10.29,9.73,9.18,9.13,9.19,10.10,8.95,8.76,9.53,9.62,8.99,9.40,9.62,9.63,9.00,8.69,9.58,9.02,7.98,8.18,9.22,7.81,8.99,9.80,10.26,10.65,10.80,10.78,10.26,10.92,11.24,11.13,10.86,11.33,11.76,10.69,11.08,11.83,12.02,11.30,11.54,12.19,12.43,11.55,11.89,12.55,12.02,12.54,12.52,12.59,12.17,12.79,11.67,11.61,10.47,9.99,9.96,11.42,10.93,10.24,10.27,11.81,11.12,10.70,12.13,12.14,11.72,13.09,12.05,12.87,11.54,11.54,10.61,10.95,9.99,10.23,9.72,10.52,10.60,11.26,11.58,11.44,10.65,11.38,11.12,10.00,10.25,10.81,9.14,8.69,10.26,9.14,8.10,8.46,8.79,7.12,7.18,6.29,7.10,7.74,8.40,8.71,8.98,8.13,8.33,8.52,8.95,9.09,8.93,9.37,9.58,8.83,9.33,9.82,9.39,8.96,9.68,10.20,9.91,9.10,9.28,9.56,8.94,8.90,8.80,9.08,8.95,8.89,9.20,8.91,7.92,8.22,8.23,7.55,7.04,6.42,5.92,7.39,6.92,7.56,7.28,6.69,7.84,7.84,7.26,7.39,7.91,7.58,7.23,7.91,7.92,7.68,7.68,8.27,8.59,8.39,8.69,9.34,9.73,9.40,10.87,9.48,8.90,8.49,8.58,8.72,8.39,8.05,7.79,7.21,7.23,7.33,6.60,6.38,6.42,6.40,5.99,6.09,5.76,5.04,5.48,4.95,4.73,4.67,5.20,4.80,4.72,5.08,5.33,4.45,4.92,5.46,5.31,5.00,4.81,5.48,5.67,5.25,4.43,4.77,5.17,4.62,4.42,4.66,4.94,4.21,4.26,4.84,4.95,4.46,4.79,5.16,5.16,5.66,5.53,6.06,5.67,6.32,6.03,5.30,5.73,6.38,5.70,5.32,6.21,6.12,5.45,5.61,6.51,5.96,5.36,6.12,6.65,6.13,5.71,6.75,6.89,7.40,6.84,7.29,7.53,6.27,6.74,7.45,6.89,6.17,6.61,6.90,6.17,6.05,6.81,6.62,5.76,6.59,6.84,6.48,6.38,6.61,6.43,5.80,5.57,6.04,5.48,5.66,6.42,6.07,5.86,6.42,6.67,6.10,6.61,6.67,6.15,5.87,6.04,5.68,5.26,5.64,5.49,4.86,4.88,4.99,5.17,4.92,5.39,5.48,5.16,5.80,6.15,6.51,5.63,6.10,5.73,5.43,5.63,6.24,5.81,5.77,5.89,6.32,6.43,7.08,6.81,6.02,6.45,7.03,6.27,5.97,6.57,6.82,6.34,5.80,5.52,5.90,5.67,5.15,5.15,5.49,5.04,4.70,5.13,5.14,4.73,4.37,5.02,4.81,4.22,4.23,4.05,3.76,3.28,3.55,3.33,3.38,3.89,3.86,3.61,4.11,4.41,4.07,4.35,4.80,4.94,4.85,5.22,5.66,5.52,5.74,6.09,6.41,6.37,6.61,7.32,7.05,6.60,6.71,6.66,6.25,5.94,6.03,5.44,5.16,4.99,4.86,4.58,4.31,4.17,3.89,3.64,3.56,3.44,3.02,2.78,2.85,2.66,2.25,2.29,2.34,2.03,1.72,1.99,2.07,1.54,1.69,2.04,1.87,1.45,1.58,1.50,1.32,1.19,1.14,1.01,0.94,0.96,0.90,0.79,0.76,0.81,0.97,0.91,0.91,1.10,1.28,1.30,1.60,1.51,1.65,1.49,1.66,1.61,1.26,1.30,1.51,1.45,1.14,1.42,1.62,1.43,1.44,1.77,1.87,1.86,1.95,2.21,2.20,2.17,2.63,2.70,3.23,3.23,3.54,3.03,2.68,2.91,3.01,2.56,2.43,2.74,2.84,2.44,2.28,2.59,2.55,2.11,2.48,2.73,2.50,2.35,2.52,2.96,2.61,2.43,2.88,3.10,2.83,2.62,2.33,2.18,2.64,2.27,2.06,2.52,2.70,2.42,2.56,3.01,3.09,3.25,3.37,3.40,2.94,2.65,2.47,2.58,2.47,2.10,2.07,2.26,1.92,1.95,1.76,2.25,2.48,2.56,2.02,2.38,2.13,2.33,2.77,3.10,2.97,3.47,3.30,2.82,2.93,3.29,3.21,3.61,3.82,3.60,3.08,3.33,3.43,2.90,2.67,2.38,2.17,2.25,2.16,1.69,1.66,1.78,1.70,1.26,1.51,1.57,1.19,1.23,1.56,1.52,1.22,1.46,1.84,1.92,1.80,2.09,2.08,2.45,2.25,2.79,2.35,2.00,2.69,2.75,2.46,2.43,2.95,2.94,2.78,3.31,3.43,3.21,3.34,3.68,3.97,3.70,3.51,4.26,4.58,5.36,5.08,4.26,4.43,4.93,4.07,3.73,4.39,4.51,3.95,3.65,4.02,3.90,3.44,3.59,3.86,3.60,3.08,3.37,3.56,3.35,3.22,4.58],[31.44,31.35,31.31,31.26,31.22,31.19,31.16,31.11,31.13,31.13,31.14,31.18,31.16,31.11,31.18,31.20,31.14,31.13,31.19,31.02,30.92,30.92,31.00,31.03,30.95,30.99,30.77,30.80,30.78,30.69,30.54,30.66,30.65,30.48,30.44,30.56,30.52,30.34,30.60,30.40,30.34,30.22,30.25,30.18,30.17,30.25,30.43,30.22,29.98,30.47,30.43,30.30,30.31,30.46,30.48,30.24,30.40,30.31,30.19,29.81,30.25,30.45,30.22,30.18,30.51,30.50,30.27,30.52,30.60,30.52,30.48,30.65,30.58,30.58,30.57,30.73,30.55,30.64,30.76,30.76,30.76,30.87,30.74,30.91,30.89,30.62,30.84,30.75,30.81,30.56,30.65,30.70,30.57,30.50,30.74,30.67,30.57,30.58,30.62,30.72,30.66,30.79,30.74,30.66,30.72,30.69,30.68,30.58,30.70,30.70,30.62,30.76,30.72,30.67,30.68,30.78,30.78,30.85,30.77,30.86,30.85,30.64,30.69,30.75,30.65,30.64,30.52,30.65,30.65,30.38,30.53,30.24,30.10,30.08,29.87,29.79,29.21,27.67,28.24,27.29,27.94,28.27,28.59,29.24,29.18,28.02,29.04,29.70,29.18,29.01,29.86,30.10,30.07,29.77,30.02,29.80,29.00,29.36,29.82,29.49,28.97,29.61,29.86,29.34,29.35,30.00,30.08,29.32,29.94,30.33,30.17,29.80,30.10,30.20,30.30,30.08,29.82,30.00,30.25,29.86,29.74,30.07,29.98,29.14,29.71,29.83,29.55,29.06,29.74,29.73,29.24,29.29,29.74,29.27,29.32,29.08,28.91,28.58,28.91,29.24,28.27,28.44,28.98,29.40,28.50,28.67,29.27,29.36,28.68,28.85,29.92,29.60,29.66,30.27,30.26,30.10,30.45,30.40,30.21,30.17,30.54,30.33,30.13,30.48,30.60,30.47,30.44,30.48,30.62,30.89,30.71,30.76,30.79,30.63,30.71,30.81,30.72,30.71,30.78,30.91,30.77,30.72,30.85,30.87,30.78,30.75,30.84,30.85,30.91,30.92,30.88,31.03,30.88,30.82,30.93,30.89,30.67,30.74,30.89,30.76,30.62,30.70,30.63,30.48,30.53,30.51,30.40,30.22,30.24,30.56,30.60,30.53,30.35,30.51,30.52,30.32,30.41,30.51,30.56,30.34,30.55,30.67,30.60,30.58,30.61,30.67,30.57,30.62,30.79,30.86,30.77,30.88,30.92,30.74,30.78,30.87,30.87,30.75,30.80,30.81,30.56,30.63,30.77,30.65,30.59,30.51,30.24,30.52,30.47,30.51,30.53,30.45,30.59,30.55,30.72,30.75,30.89,30.82,30.86,30.97,30.94,30.95,31.05,31.12,30.98,31.10,31.11,31.02,31.08,31.14,31.07,30.97,31.10,31.15,31.13,31.16,31.12,31.11,31.08,31.11,31.12,31.07,31.11,31.12,31.16,31.07,30.99,31.08,30.97,30.95,30.95,31.02,30.88,30.90,30.80,30.90,30.92,30.95,30.81,30.94,31.02,30.98,31.00,30.94,30.95,30.83,30.91,30.95,30.90,30.83,30.91,30.90,30.94,30.92,31.02,30.89,30.94,31.08,31.03,31.03,31.08,31.12,31.13,31.08,31.20,31.12,31.19,31.12,31.18,31.14,31.17,31.14,31.12,31.16,31.13,31.04,30.98,31.12,31.10,31.01,31.07,31.07,30.90,30.93,30.97,30.92,30.73,30.84,30.93,30.60,30.67,30.74,30.67,30.45,30.40,30.52,30.35,30.20,30.25,30.27,29.97,29.72,29.65,29.38,29.71,30.17,29.81,29.73,30.17,30.16,29.63,30.03,29.73,30.12,29.86,30.08,30.18,30.06,30.09,30.22,29.88,29.95,29.48,29.49,29.83,29.63,29.22,29.39,29.86,29.83,29.51,30.00,30.06,30.08,29.68,30.32,30.37,29.93,30.16,30.39,30.42,30.44,30.53,30.93,30.93,30.89,30.75,30.69,30.75,30.69,30.53,30.54,30.65,30.63,30.56,30.50,30.55,30.52,30.35,30.37,30.35,30.10,30.13,30.15,30.11,30.18,30.17,30.20,30.27,30.40,30.46,30.46,30.38,30.58,30.43,30.21,30.42,30.58,30.37,30.28,30.57,30.72,30.75,30.61,30.77,30.71,30.49,30.52,30.69,30.55,30.44,30.56,30.72,30.46,30.60,30.40,30.43,30.63,30.61,30.28,30.55,30.35,30.20,30.47,30.07,30.00,29.94,29.80,29.20,29.13,29.59,28.85,29.32,29.28,28.91,28.68,29.06,28.85,28.54,28.17,28.27,28.50,28.16,28.32,28.74,28.44,28.59,28.87,29.19,29.03,29.09,29.39,29.51,29.39,29.41,29.68,29.82,29.73,30.08,30.14,30.40,30.01,30.26,30.10,30.29,30.13,29.82,29.98,30.03,29.66,29.51,29.68,29.74,29.15,29.13,29.66,29.39,29.19,29.45,29.75,29.58,29.24,29.46,29.60,30.05,29.93,29.24,29.61,30.01,29.78,29.43,29.99,30.12,29.80,29.77,30.16,29.97,29.40,29.71,30.26,30.20,29.66,30.16,30.40,30.24,30.11,30.17,29.01,28.12,26.40,25.84,24.58,23.62,22.91,22.06,21.84,20.41,20.74,20.24,18.23,19.15,19.16,19.29,17.94,17.91,17.13,15.33,15.19,15.03,14.48,14.46,13.26,12.50,12.23,11.80,11.65,10.38,10.83,11.61,10.32,9.88,10.82,10.52,9.67,9.43,9.82,10.87,9.53,9.16,9.89,10.22,9.26,9.63,9.90,9.90,9.28,8.76,9.89,9.02,7.95,8.64,9.64,8.04,9.41,10.08,10.66,10.94,11.19,11.05,10.36,11.25,11.70,11.29,10.97,11.86,12.30,10.83,11.37,12.57,12.42,11.42,12.27,12.99,12.58,12.07,12.69,13.30,12.50,13.44,13.25,13.24,12.56,12.89,12.21,11.92,10.61,10.04,9.91,11.62,11.14,10.29,10.35,12.23,11.28,10.56,12.25,12.54,11.65,13.26,12.44,12.56,11.40,11.50,10.88,10.78,10.29,10.28,9.69,10.67,10.65,10.81,11.81,11.70,10.84,11.73,11.11,10.20,10.51,10.81,9.03,8.81,10.27,9.23,8.17,8.16,8.76,7.11,7.18,6.35,7.07,7.53,8.19,8.56,8.92,8.06,8.33,8.63,8.97,9.39,9.16,9.87,10.05,9.20,9.84,10.39,9.88,9.42,10.49,11.03,10.55,9.75,9.85,10.14,9.47,9.33,9.19,9.51,9.31,9.12,9.76,8.98,7.90,7.95,8.36,7.47,7.17,6.56,6.09,7.62,7.21,7.73,7.45,7.07,8.03,8.23,7.75,7.95,8.26,8.18,7.79,8.35,8.50,8.32,8.19,8.79,9.24,9.08,9.08,9.84,10.04,9.82,11.25,9.91,9.33,8.70,9.04,9.14,8.65,8.29,8.06,7.71,7.58,7.59,6.93,6.89,6.65,6.73,6.43,6.36,6.25,5.57,5.51,5.04,5.37,5.05,5.26,5.18,5.47,5.16,5.34,4.73,5.12,5.51,5.31,5.20,5.05,5.59,5.89,5.54,4.68,4.98,5.48,4.85,4.58,4.95,5.23,4.59,4.50,5.19,5.24,4.65,5.10,5.61,5.51,6.27,6.16,6.70,6.23,7.00,6.66,5.87,6.31,6.92,6.26,5.78,6.64,6.61,5.80,6.00,6.93,6.29,5.72,6.30,6.93,6.24,5.69,6.83,6.87,7.70,7.10,7.69,7.94,6.60,7.03,7.88,7.22,6.70,7.25,7.42,6.67,6.72,7.53,7.25,6.45,7.06,7.59,7.20,6.79,7.30,7.06,6.40,6.18,6.62,5.99,6.38,7.11,6.73,6.52,7.02,7.43,6.80,7.31,7.32,6.72,6.57,6.76,6.24,5.82,6.25,6.06,5.20,5.24,5.47,5.51,5.09,5.79,5.93,5.56,6.29,6.57,6.87,6.12,6.53,6.02,5.71,5.92,6.71,6.37,6.15,6.27,6.80,7.05,7.51,7.40,6.58,6.98,7.69,6.92,6.49,7.20,7.48,6.86,6.39,5.97,6.41,6.29,5.56,5.60,6.04,5.44,4.92,5.55,5.55,4.96,4.72,5.37,5.15,4.47,4.46,4.12,3.96,3.61,3.86,3.66,3.70,4.11,4.04,3.88,4.30,4.56,4.38,4.55,4.96,5.24,5.18,5.53,6.07,5.94,6.04,6.49,6.97,6.89,7.15,7.74,7.48,7.11,7.27,7.14,6.65,6.29,6.39,5.69,5.54,5.33,5.21,4.86,4.58,4.29,4.04,3.74,3.73,3.63,3.10,2.97,3.16,2.88,2.39,2.49,2.66,2.20,1.73,2.22,2.21,1.76,1.86,2.42,2.04,1.68,1.86,1.76,1.64,1.45,1.36,1.27,1.16,1.03,1.05,0.98,0.81,0.77,0.84,1.01,1.07,1.04,1.26,1.41,1.72,1.57,1.88,1.70,1.98,1.79,1.41,1.58,1.81,1.56,1.32,1.69,1.87,1.54,1.64,2.05,2.14,2.12,2.28,2.55,2.53,2.39,3.14,3.12,3.75,3.69,3.94,3.48,3.05,3.26,3.41,2.95,2.74,2.93,3.10,2.74,2.77,2.97,2.81,2.42,2.82,2.89,2.71,2.53,2.59,3.03,2.76,2.52,3.03,3.23,3.01,2.80,2.47,2.24,2.76,2.27,2.11,2.67,2.78,2.39,2.63,3.08,3.28,3.50,3.43,3.43,3.09,2.76,2.67,2.62,2.48,2.04,2.07,2.39,1.87,2.02,1.78,2.27,2.64,2.64,2.11,2.56,2.49,2.65,3.17,3.43,3.41,3.85,3.67,3.31,3.37,3.66,3.52,3.99,4.36,4.15,3.43,3.82,3.92,3.32,3.07,2.72,2.54,2.63,2.48,2.03,2.00,2.25,1.94,1.64,1.84,1.93,1.48,1.50,1.86,1.83,1.46,1.71,2.08,2.14,1.90,2.28,2.19,2.67,2.45,3.01,2.61,2.17,2.93,3.02,2.72,2.56,3.07,3.22,2.95,3.29,3.67,3.65,3.54,3.93,4.25,4.19,4.01,4.77,5.11,5.98,5.72,4.84,5.00,5.53,4.71,4.28,4.95,5.00,4.39,4.08,4.51,4.29,3.88,3.91,4.26,4.06,3.48,3.75,4.17,3.83,3.63,5.08],[31.39,31.31,31.26,31.19,31.11,31.14,31.10,31.08,31.08,31.08,31.09,31.12,31.10,31.09,31.09,31.10,31.03,31.01,31.04,30.89,30.81,30.80,30.84,30.90,30.81,30.88,30.65,30.67,30.60,30.60,30.45,30.53,30.55,30.41,30.37,30.44,30.45,30.28,30.50,30.30,30.19,30.16,30.16,30.07,29.96,30.17,30.31,30.09,29.90,30.34,30.39,30.18,30.24,30.43,30.41,30.18,30.23,30.23,30.03,29.69,30.06,30.40,30.18,30.08,30.44,30.44,30.21,30.44,30.57,30.48,30.43,30.59,30.54,30.49,30.50,30.68,30.47,30.57,30.67,30.71,30.65,30.78,30.66,30.78,30.76,30.54,30.71,30.67,30.73,30.52,30.60,30.66,30.51,30.49,30.68,30.63,30.50,30.53,30.50,30.68,30.60,30.75,30.71,30.59,30.72,30.68,30.62,30.57,30.68,30.70,30.53,30.70,30.68,30.56,30.58,30.75,30.80,30.76,30.68,30.80,30.86,30.67,30.65,30.78,30.61,30.58,30.52,30.63,30.63,30.37,30.48,30.26,30.07,29.92,29.74,29.64,29.00,27.37,28.02,27.04,27.72,28.26,28.48,29.17,29.12,27.78,28.81,29.58,28.93,28.65,29.62,29.91,29.79,29.51,29.76,29.56,28.70,28.97,29.53,29.25,28.46,29.37,29.68,29.07,29.10,29.80,29.93,29.22,29.92,30.30,30.14,29.77,29.98,30.08,30.17,29.92,29.63,29.83,29.92,29.54,29.49,29.87,29.65,28.82,29.39,29.54,29.23,28.73,29.56,29.55,29.05,29.07,29.59,29.14,29.19,29.03,28.65,28.44,28.78,29.12,28.01,28.24,28.78,29.11,28.22,28.45,28.98,28.92,28.41,28.62,29.69,29.34,29.50,30.07,30.05,29.91,30.38,30.28,30.08,30.14,30.44,30.23,30.00,30.34,30.44,30.36,30.41,30.44,30.54,30.83,30.60,30.65,30.61,30.49,30.56,30.63,30.61,30.61,30.59,30.82,30.70,30.69,30.74,30.82,30.74,30.64,30.75,30.76,30.80,30.84,30.72,30.91,30.78,30.70,30.78,30.80,30.54,30.55,30.74,30.61,30.52,30.55,30.49,30.36,30.36,30.39,30.32,30.05,30.06,30.54,30.49,30.39,30.26,30.40,30.42,30.18,30.30,30.42,30.43,30.20,30.44,30.57,30.52,30.49,30.51,30.56,30.47,30.49,30.70,30.78,30.64,30.84,30.84,30.60,30.63,30.77,30.77,30.66,30.72,30.71,30.44,30.51,30.67,30.51,30.40,30.38,30.05,30.36,30.38,30.40,30.36,30.35,30.48,30.46,30.60,30.67,30.78,30.74,30.76,30.85,30.85,30.85,30.98,31.00,30.85,31.02,31.00,30.85,30.94,31.03,30.96,30.78,30.96,31.03,30.99,31.03,31.00,30.95,30.97,31.00,31.03,30.97,30.95,30.99,31.03,30.92,30.84,30.93,30.83,30.78,30.83,30.92,30.66,30.79,30.64,30.79,30.80,30.87,30.69,30.84,30.93,30.88,30.89,30.85,30.86,30.78,30.84,30.86,30.83,30.73,30.83,30.80,30.78,30.79,30.91,30.63,30.84,30.95,30.88,30.83,30.97,30.99,30.95,30.97,31.07,30.98,31.10,30.99,31.04,30.99,31.05,30.96,30.95,31.03,31.02,30.88,30.85,31.01,31.02,30.90,31.00,30.98,30.81,30.85,30.89,30.84,30.67,30.79,30.88,30.52,30.54,30.72,30.63,30.34,30.37,30.54,30.25,30.18,30.30,30.30,29.98,29.74,29.63,29.30,29.69,29.98,29.67,29.73,30.07,30.09,29.55,29.90,30.13,29.19,29.77,30.05,30.14,29.96,30.00,30.21,29.83,29.87,29.37,29.42,29.73,29.56,29.17,29.34,29.63,29.73,29.41,29.82,29.90,29.91,29.56,30.25,30.22,29.83,30.13,30.30,30.39,30.38,30.44,30.84,30.84,30.82,30.70,30.62,30.64,30.64,30.47,30.46,30.60,30.62,30.47,30.43,30.50,30.43,30.04,30.28,30.24,29.91,30.11,30.05,30.05,30.02,30.07,30.16,30.22,30.39,30.41,30.42,30.25,30.56,30.35,30.14,30.34,30.51,30.26,30.19,30.51,30.66,30.64,30.54,30.68,30.61,30.39,30.37,30.61,30.45,30.35,30.48,30.66,30.43,30.58,30.35,30.43,30.61,30.56,30.20,30.49,30.26,30.01,30.43,29.93,29.81,29.82,29.60,28.95,28.97,29.45,28.62,29.11,29.12,28.79,28.48,28.95,28.71,28.33,28.03,28.28,28.24,27.87,28.17,28.61,28.25,28.37,28.71,29.07,28.92,28.91,29.30,29.46,29.29,29.20,29.70,29.74,29.60,29.97,30.14,30.37,30.04,30.30,30.10,30.35,30.12,29.71,29.98,30.07,29.59,29.42,29.72,29.68,29.01,29.10,29.60,29.18,29.00,29.41,29.68,29.45,29.08,29.45,29.46,29.91,29.75,29.00,29.46,29.90,29.67,29.24,29.81,30.06,29.65,29.64,30.02,29.91,29.24,29.58,30.16,30.11,29.60,30.06,30.42,30.19,30.11,30.08,28.92,27.84,26.33,25.82,24.47,23.70,22.88,22.38,21.95,20.58,20.77,20.39,18.12,18.82,18.77,18.90,17.42,17.09,16.42,14.62,14.13,14.32,13.60,13.79,12.47,11.82,11.51,10.98,10.74,9.93,9.99,10.80,9.67,9.66,10.07,9.94,9.23,9.01,9.31,10.19,8.94,8.76,9.32,9.55,8.90,9.52,9.62,9.44,8.72,8.40,9.03,8.45,7.50,8.10,9.06,7.50,8.71,9.67,9.81,10.02,10.40,10.14,9.75,10.41,10.77,10.37,10.36,10.94,11.21,10.15,10.54,11.73,11.29,10.63,11.36,11.96,11.61,11.44,12.11,12.42,11.64,12.57,12.35,12.66,11.54,11.95,11.22,10.83,9.82,9.58,9.41,10.53,10.01,9.76,9.68,11.01,10.34,9.79,11.06,11.38,10.96,12.87,11.74,11.97,10.59,10.60,10.21,10.03,9.74,9.70,9.25,9.91,9.88,10.39,10.55,10.91,10.08,10.88,10.32,9.51,9.84,9.76,8.85,8.21,9.65,8.72,7.55,7.65,8.02,6.72,6.88,6.37,6.46,7.48,8.07,8.38,8.57,7.80,8.02,8.23,8.63,8.80,8.65,9.15,9.50,8.79,9.35,9.68,9.28,8.91,9.76,10.46,9.94,9.11,9.14,9.45,8.92,9.00,8.83,8.99,8.61,8.78,9.25,8.47,7.24,7.48,7.98,7.15,6.71,6.14,5.51,6.73,6.65,7.30,7.22,6.24,7.27,7.88,7.26,7.35,8.01,7.84,7.34,7.72,8.04,7.86,7.65,8.30,8.66,8.39,8.54,9.21,9.81,9.17,10.56,9.12,8.75,8.18,8.18,8.41,8.28,7.72,7.47,7.25,6.94,7.13,6.50,6.31,6.27,6.41,5.99,5.65,5.82,5.19,4.95,4.88,4.63,4.59,4.48,4.86,5.20,4.65,4.86,4.39,4.50,4.79,4.90,4.67,4.42,5.01,5.18,5.02,4.12,4.33,4.77,4.39,4.22,4.44,4.74,4.23,4.10,4.67,4.81,4.19,4.56,5.03,4.99,5.73,5.58,6.14,5.73,6.39,6.11,5.34,5.81,6.33,5.65,5.23,5.99,5.97,5.09,5.29,6.26,5.61,4.89,5.71,6.28,5.44,5.12,6.09,6.31,7.19,6.48,7.20,7.31,5.98,6.61,7.24,6.63,6.05,6.59,6.73,6.13,6.10,6.87,6.61,5.93,6.53,6.98,6.59,6.40,6.68,6.50,5.76,5.55,6.03,5.34,5.77,6.49,6.09,5.97,6.51,6.83,6.13,6.73,6.69,6.23,5.94,6.05,5.69,5.17,5.70,5.44,4.70,4.75,5.00,5.01,4.66,5.25,5.39,5.01,5.82,6.00,6.27,5.66,6.09,5.61,5.23,5.54,6.14,5.82,5.59,5.84,6.33,6.44,6.98,6.83,6.11,6.37,6.99,6.37,5.95,6.48,6.75,6.31,5.67,5.31,5.89,5.77,5.04,5.03,5.55,4.97,4.48,5.03,5.03,4.49,4.29,5.00,4.69,4.11,4.11,3.88,3.70,3.37,3.51,3.38,3.39,3.73,3.61,3.54,3.88,4.12,4.00,4.20,4.49,4.74,4.77,5.08,5.52,5.29,5.49,5.89,6.29,6.23,6.43,7.12,6.98,6.50,6.72,6.62,6.07,5.80,6.04,5.40,5.01,4.88,4.76,4.50,4.17,4.16,3.75,3.48,3.53,3.48,3.04,2.77,2.89,2.68,2.31,2.39,2.41,2.15,1.74,2.12,2.09,1.63,1.84,2.11,1.96,1.64,1.75,1.78,1.61,1.45,1.32,1.29,1.17,1.07,0.97,1.00,0.98,0.80,0.77,0.82,0.94,0.97,1.05,1.13,1.42,1.29,1.57,1.46,1.70,1.54,1.14,1.37,1.60,1.43,1.25,1.60,1.75,1.53,1.65,1.94,2.17,1.96,2.18,2.46,2.41,2.33,2.87,2.90,3.40,3.40,3.59,3.20,2.89,3.01,3.08,2.73,2.53,2.74,2.92,2.52,2.36,2.65,2.69,2.12,2.33,2.69,2.51,2.10,2.52,2.94,2.51,2.32,2.82,3.00,2.72,2.45,2.10,2.00,2.35,2.01,1.99,2.40,2.51,2.26,2.46,2.79,3.01,3.22,3.11,3.12,2.89,2.55,2.34,2.44,2.27,1.80,1.89,2.08,1.68,1.84,1.80,2.17,2.40,2.42,1.87,2.34,2.25,2.44,2.88,3.22,3.11,3.53,3.35,2.98,3.08,3.40,3.31,3.78,4.06,3.85,3.26,3.67,3.78,3.15,2.99,2.64,2.41,2.46,2.37,1.99,1.92,2.09,1.87,1.52,1.70,1.80,1.49,1.31,1.67,1.78,1.40,1.38,1.86,1.97,1.80,2.12,2.09,2.54,2.32,2.72,2.49,2.14,2.73,2.88,2.56,2.48,2.99,3.03,2.81,3.13,3.49,3.34,3.41,3.76,4.08,3.96,3.85,4.60,4.89,5.66,5.39,4.64,4.79,5.22,4.47,3.98,4.58,4.68,4.18,3.80,4.23,4.04,3.56,3.62,3.94,3.78,3.32,3.46,3.81,3.56,3.40,4.85],[31.35,31.25,31.23,31.15,31.12,31.13,31.09,31.04,31.06,31.07,31.06,31.08,31.08,31.06,31.06,31.08,31.01,30.99,31.05,30.86,30.81,30.79,30.86,30.89,30.81,30.88,30.65,30.70,30.63,30.62,30.42,30.55,30.58,30.40,30.31,30.49,30.53,30.33,30.50,30.26,30.18,30.15,30.16,30.05,29.99,30.12,30.25,30.03,29.83,30.31,30.24,30.14,30.23,30.33,30.33,30.13,30.20,30.13,29.90,29.64,30.04,30.31,30.04,30.05,30.38,30.36,30.17,30.39,30.50,30.43,30.35,30.55,30.44,30.46,30.47,30.64,30.40,30.54,30.67,30.67,30.64,30.75,30.62,30.78,30.72,30.51,30.74,30.64,30.72,30.48,30.58,30.61,30.43,30.42,30.58,30.58,30.41,30.45,30.52,30.63,30.54,30.66,30.63,30.57,30.67,30.63,30.55,30.47,30.64,30.70,30.49,30.65,30.67,30.55,30.57,30.73,30.82,30.80,30.70,30.81,30.85,30.57,30.62,30.73,30.59,30.53,30.46,30.59,30.52,30.29,30.37,30.07,29.98,29.81,29.83,29.54,28.99,27.56,28.00,27.17,27.71,28.24,28.53,29.11,29.00,27.80,28.74,29.48,28.96,28.74,29.61,29.86,29.80,29.45,29.75,29.57,28.81,29.09,29.53,29.22,28.58,29.41,29.59,29.02,29.04,29.77,29.79,29.09,29.75,30.22,30.04,29.70,30.00,30.02,30.21,29.92,29.63,29.77,29.93,29.53,29.46,29.82,29.46,28.77,29.41,29.48,29.23,28.77,29.49,29.46,28.99,29.02,29.48,29.08,29.26,29.03,28.80,28.55,28.88,29.01,28.08,28.40,28.82,29.09,28.25,28.53,28.94,28.85,28.46,28.59,29.54,29.23,29.38,29.97,29.97,29.84,30.29,30.27,30.06,30.00,30.42,30.22,30.00,30.35,30.51,30.41,30.42,30.45,30.57,30.83,30.68,30.70,30.69,30.57,30.65,30.73,30.61,30.71,30.77,30.87,30.66,30.75,30.88,30.85,30.73,30.70,30.83,30.83,30.89,30.94,30.86,31.01,30.86,30.79,30.89,30.86,30.63,30.71,30.84,30.73,30.60,30.66,30.59,30.47,30.44,30.51,30.43,30.08,30.14,30.57,30.42,30.51,30.25,30.37,30.52,30.24,30.32,30.48,30.57,30.29,30.47,30.66,30.60,30.52,30.58,30.66,30.55,30.54,30.76,30.82,30.75,30.87,30.90,30.70,30.71,30.85,30.77,30.70,30.71,30.66,30.47,30.56,30.68,30.46,30.45,30.41,30.10,30.25,30.37,30.43,30.28,30.32,30.55,30.48,30.50,30.69,30.78,30.77,30.81,30.94,30.89,30.92,31.04,31.11,30.93,31.07,31.08,30.96,31.04,31.11,31.04,30.88,31.05,31.08,31.04,31.10,31.07,31.02,31.03,31.06,31.05,30.99,31.05,31.11,31.12,31.01,30.96,31.01,30.88,30.88,30.89,30.99,30.76,30.83,30.71,30.84,30.85,30.93,30.74,30.87,30.94,30.92,30.93,30.85,30.83,30.77,30.80,30.83,30.85,30.76,30.80,30.80,30.86,30.82,30.93,30.75,30.85,31.01,30.98,30.96,31.00,31.07,31.07,31.03,31.13,31.05,31.14,31.06,31.09,31.05,31.12,31.10,31.03,31.09,31.10,31.00,30.93,31.10,31.06,30.93,31.04,31.01,30.83,30.89,30.94,30.82,30.68,30.81,30.86,30.56,30.58,30.68,30.62,30.40,30.36,30.48,30.20,30.07,30.21,30.17,29.90,29.55,29.52,29.24,29.65,29.86,29.59,29.69,30.03,30.06,29.64,29.93,30.06,29.98,29.17,30.03,30.08,29.92,29.93,30.10,29.73,29.71,29.43,29.33,29.60,29.62,29.27,29.31,29.69,29.74,29.37,29.79,29.93,29.84,29.50,30.19,30.16,29.72,30.04,30.29,30.33,30.30,30.35,30.74,30.79,30.84,30.65,30.58,30.71,30.67,30.44,30.46,30.62,30.62,30.46,30.44,30.45,30.38,30.20,30.30,30.27,29.89,30.02,30.01,29.98,29.96,30.01,30.09,30.09,30.23,30.37,30.34,30.21,30.51,30.28,30.04,30.34,30.46,30.23,30.13,30.48,30.63,30.63,30.55,30.70,30.62,30.39,30.45,30.61,30.46,30.32,30.52,30.62,30.32,30.52,30.33,30.35,30.55,30.54,30.09,30.43,30.20,30.06,30.36,30.02,29.90,29.85,29.66,29.28,29.12,29.41,28.82,29.18,29.13,28.85,28.57,28.88,28.72,28.44,28.11,28.35,28.27,27.92,28.28,28.62,28.46,28.61,28.83,29.20,29.11,29.19,29.42,29.49,29.44,29.48,29.70,29.80,29.70,29.97,30.01,30.27,30.03,30.23,30.05,30.27,30.10,29.84,29.88,30.05,29.60,29.43,29.70,29.67,29.15,29.07,29.59,29.36,29.05,29.36,29.70,29.47,29.15,29.47,29.51,29.92,29.79,29.10,29.50,29.89,29.65,29.35,29.87,30.06,29.68,29.59,30.05,29.92,29.34,29.66,30.18,30.12,29.67,30.13,30.39,30.20,30.14,30.20,29.18,27.92,26.61,26.02,24.67,24.01,23.07,22.46,22.33,20.72,21.10,20.53,18.41,18.88,18.74,19.10,17.62,17.30,16.32,15.04,14.48,14.47,13.48,13.82,12.44,11.69,11.32,10.70,10.82,9.84,10.10,10.72,9.52,9.51,10.06,9.56,9.18,9.05,9.20,10.09,9.07,8.75,9.35,9.55,8.90,9.46,9.47,9.34,9.18,8.26,9.14,8.60,7.68,8.07,9.14,7.67,9.09,9.58,10.32,10.38,10.85,10.63,9.98,10.70,11.20,10.66,10.41,11.18,11.42,10.13,10.62,11.51,11.52,10.62,11.14,11.75,11.71,11.19,11.43,12.12,11.57,12.01,12.17,12.34,11.58,12.09,11.24,11.14,10.10,9.67,9.53,10.90,10.25,9.63,9.47,11.28,10.56,9.67,11.06,11.86,11.02,13.20,11.46,12.05,11.10,11.11,10.41,10.40,9.90,9.88,9.43,10.22,10.30,10.60,10.79,11.48,10.43,11.29,10.56,9.79,10.03,10.04,8.93,8.57,9.99,8.66,8.05,7.98,8.34,6.65,6.79,6.51,6.26,7.40,7.91,8.63,9.08,8.00,8.32,8.57,9.12,9.05,8.83,9.20,9.50,9.09,9.37,9.78,9.45,8.92,9.71,10.33,9.98,9.23,9.42,9.75,8.92,8.99,8.80,9.16,9.03,8.78,9.46,8.83,7.52,7.77,7.96,7.23,6.53,6.31,5.88,7.04,6.86,7.50,7.46,6.76,7.97,8.06,7.47,7.54,8.08,7.79,7.41,8.10,8.03,7.86,7.81,8.30,8.70,8.45,8.60,9.29,9.75,9.34,10.72,9.45,8.91,8.43,8.44,8.60,8.37,8.02,7.58,7.35,7.30,7.25,6.61,6.50,6.45,6.52,5.89,5.81,5.75,5.13,5.02,4.71,4.84,4.50,4.80,4.66,4.54,4.70,5.01,4.30,4.58,5.27,5.09,4.76,4.71,5.21,5.53,5.21,4.20,4.53,4.98,4.34,4.16,4.46,4.81,4.19,4.16,4.73,4.90,4.33,4.71,5.07,5.08,5.66,5.53,5.95,5.59,6.21,5.98,5.31,5.69,6.38,5.63,5.19,6.13,6.06,5.32,5.49,6.47,5.76,5.16,5.81,6.47,5.75,5.29,6.34,6.58,7.23,6.50,7.13,7.35,6.12,6.68,7.30,6.67,6.08,6.62,6.78,6.09,6.16,6.79,6.58,5.84,6.49,6.71,6.40,6.37,6.53,6.36,5.77,5.52,5.98,5.46,5.68,6.42,6.14,5.93,6.44,6.65,6.17,6.70,6.81,6.29,5.98,6.12,5.83,5.36,5.78,5.53,4.88,4.96,5.07,5.25,4.91,5.36,5.56,5.05,5.79,6.18,6.48,5.60,6.05,5.69,5.34,5.61,6.18,5.75,5.72,5.87,6.29,6.40,6.98,6.75,5.99,6.41,6.98,6.26,5.96,6.59,6.72,6.34,5.80,5.51,5.87,5.63,5.11,5.10,5.54,5.05,4.49,5.13,5.08,4.58,4.38,4.99,4.81,4.21,4.32,4.16,3.80,3.34,3.55,3.27,3.39,3.81,3.80,3.45,4.00,4.33,3.98,4.27,4.66,4.84,4.81,5.14,5.57,5.54,5.74,6.04,6.40,6.44,6.64,7.31,7.02,6.60,6.64,6.68,6.29,5.89,6.17,5.63,5.20,5.17,5.03,4.71,4.33,4.34,3.93,3.61,3.64,3.63,3.06,2.82,2.98,2.78,2.37,2.40,2.50,2.18,1.93,2.23,2.26,1.81,1.90,2.24,2.17,1.77,1.91,1.85,1.70,1.57,1.49,1.35,1.25,1.17,1.04,0.97,0.97,0.98,0.79,0.76,0.82,0.94,1.00,1.01,1.31,1.18,1.46,1.30,1.57,1.46,1.10,1.29,1.55,1.38,1.21,1.60,1.72,1.59,1.66,1.94,2.00,2.04,2.23,2.36,2.42,2.34,2.80,2.84,3.43,3.46,3.72,3.17,2.83,2.97,3.09,2.72,2.52,2.73,2.89,2.42,2.31,2.62,2.53,2.09,2.29,2.63,2.41,2.14,2.30,2.75,2.29,2.26,2.67,2.93,2.60,2.34,2.09,1.96,2.28,1.98,1.87,2.38,2.52,2.16,2.41,2.81,3.00,3.13,3.14,3.24,2.82,2.39,2.37,2.52,2.39,1.94,2.02,2.15,1.71,1.87,1.72,2.19,2.30,2.28,1.78,2.19,2.01,2.24,2.59,2.84,2.87,3.24,3.09,2.77,2.91,3.23,3.17,3.66,3.94,3.76,3.24,3.58,3.72,3.12,2.93,2.70,2.37,2.43,2.35,1.98,1.85,1.99,1.83,1.49,1.58,1.65,1.39,1.17,1.55,1.59,1.21,1.31,1.70,1.81,1.61,1.97,2.05,2.48,2.39,2.64,2.30,2.23,2.74,2.70,2.51,2.64,2.92,2.95,2.79,3.13,3.44,3.29,3.36,3.69,4.05,3.88,3.74,4.47,4.81,5.45,5.25,4.49,4.66,5.08,4.30,3.90,4.49,4.60,4.00,3.68,3.96,3.92,3.44,3.40,3.76,3.58,3.04,3.17,3.62,3.36,3.21,4.64],[31.38,31.29,31.26,31.19,31.16,31.19,31.15,31.09,31.12,31.10,31.10,31.13,31.11,31.07,31.09,31.10,31.04,31.01,31.06,30.87,30.80,30.79,30.86,30.90,30.81,30.88,30.62,30.66,30.57,30.55,30.33,30.45,30.48,30.32,30.23,30.39,30.39,30.21,30.43,30.18,30.14,30.03,30.06,29.96,29.96,30.15,30.25,30.08,29.90,30.33,30.27,30.16,30.26,30.30,30.30,30.12,30.19,30.10,29.95,29.70,30.04,30.29,30.07,29.98,30.32,30.31,30.13,30.34,30.43,30.37,30.29,30.52,30.40,30.38,30.41,30.57,30.35,30.45,30.61,30.57,30.58,30.73,30.55,30.74,30.70,30.45,30.73,30.58,30.70,30.43,30.48,30.56,30.37,30.37,30.54,30.52,30.36,30.44,30.49,30.56,30.49,30.63,30.56,30.53,30.64,30.58,30.53,30.45,30.62,30.64,30.44,30.63,30.64,30.49,30.54,30.69,30.73,30.78,30.67,30.85,30.82,30.52,30.55,30.68,30.53,30.51,30.44,30.52,30.51,30.26,30.32,30.06,29.90,29.77,29.73,29.51,28.94,27.47,27.93,27.15,27.77,28.11,28.40,29.11,29.00,27.85,28.76,29.51,29.00,28.73,29.70,29.89,29.85,29.53,29.81,29.64,28.91,29.16,29.64,29.28,28.81,29.52,29.74,29.12,29.26,29.91,29.86,29.21,29.74,30.20,30.03,29.73,30.05,30.11,30.19,29.95,29.70,29.85,30.05,29.68,29.58,29.91,29.62,28.96,29.50,29.51,29.40,28.86,29.56,29.54,29.20,29.11,29.60,29.14,29.20,29.06,28.74,28.47,28.91,29.15,28.14,28.32,28.82,29.26,28.35,28.50,29.09,29.03,28.51,28.64,29.62,29.40,29.36,29.99,30.09,29.90,30.24,30.26,30.07,29.94,30.39,30.22,29.98,30.29,30.44,30.36,30.33,30.35,30.52,30.81,30.65,30.70,30.66,30.53,30.60,30.71,30.59,30.65,30.70,30.80,30.67,30.69,30.79,30.84,30.72,30.67,30.78,30.75,30.81,30.84,30.81,30.94,30.78,30.73,30.83,30.79,30.58,30.64,30.80,30.65,30.57,30.57,30.52,30.42,30.43,30.42,30.29,30.11,30.09,30.47,30.42,30.41,30.28,30.33,30.39,30.19,30.31,30.37,30.41,30.26,30.39,30.55,30.53,30.46,30.49,30.55,30.47,30.47,30.66,30.74,30.66,30.78,30.81,30.65,30.67,30.77,30.76,30.65,30.67,30.65,30.42,30.50,30.63,30.47,30.42,30.36,30.07,30.27,30.32,30.41,30.38,30.31,30.52,30.47,30.53,30.64,30.76,30.75,30.75,30.90,30.85,30.84,30.97,31.03,30.88,31.01,31.03,30.90,30.97,31.05,30.96,30.87,30.99,31.01,30.98,31.05,31.05,30.99,30.97,31.04,31.00,30.99,31.05,31.07,31.10,31.00,30.94,30.99,30.86,30.89,30.86,30.92,30.75,30.78,30.74,30.79,30.84,30.87,30.74,30.84,30.93,30.89,30.91,30.86,30.83,30.74,30.78,30.83,30.79,30.72,30.79,30.79,30.83,30.79,30.92,30.80,30.84,30.99,30.93,30.93,31.00,31.04,31.05,30.99,31.12,31.02,31.11,31.02,31.06,31.01,31.09,31.08,30.98,31.03,31.06,30.97,30.90,31.04,31.02,30.90,30.97,31.00,30.79,30.84,30.88,30.78,30.62,30.77,30.84,30.53,30.60,30.65,30.59,30.37,30.32,30.47,30.20,30.05,30.24,30.21,29.86,29.55,29.51,29.19,29.55,29.91,29.57,29.61,30.04,30.00,29.53,29.83,30.04,29.94,29.74,29.63,30.12,29.83,29.94,30.06,29.62,29.73,29.35,29.26,29.65,29.51,29.08,29.29,29.71,29.71,29.34,29.85,29.97,29.82,29.52,30.17,30.22,29.82,30.03,30.28,30.34,30.32,30.38,30.82,30.84,30.80,30.67,30.63,30.71,30.64,30.43,30.47,30.59,30.58,30.44,30.46,30.43,30.41,30.28,30.30,30.23,29.95,30.01,30.00,29.99,29.96,30.08,30.07,30.09,30.23,30.36,30.34,30.25,30.52,30.31,30.06,30.32,30.51,30.24,30.10,30.50,30.62,30.61,30.50,30.68,30.59,30.36,30.46,30.58,30.41,30.33,30.47,30.61,30.32,30.52,30.35,30.32,30.54,30.50,30.09,30.44,30.23,30.04,30.33,30.02,29.95,29.86,29.73,29.11,29.02,29.41,28.65,29.24,29.09,28.81,28.52,28.87,28.67,28.31,27.91,28.17,28.32,27.98,28.16,28.54,28.30,28.51,28.68,28.98,28.91,28.90,29.24,29.31,29.32,29.41,29.63,29.77,29.69,30.03,30.08,30.30,30.03,30.23,30.11,30.22,30.07,29.80,29.89,30.02,29.60,29.44,29.65,29.69,29.14,29.02,29.60,29.34,29.02,29.38,29.74,29.46,29.13,29.46,29.50,29.91,29.81,29.06,29.54,29.92,29.69,29.35,29.92,30.08,29.70,29.57,30.10,29.94,29.37,29.73,30.22,30.11,29.66,30.15,30.38,30.13,30.15,30.19,29.22,28.04,26.56,26.01,24.76,23.87,23.20,22.59,22.22,20.63,20.90,20.40,18.39,18.95,18.87,19.06,17.64,17.43,16.54,15.60,14.93,15.22,13.79,14.13,12.74,12.00,11.62,11.28,11.45,10.32,10.79,11.50,10.08,10.03,10.78,10.21,9.51,9.42,9.65,10.70,9.39,9.20,10.02,10.20,9.38,9.83,9.90,10.02,9.40,8.75,9.83,9.22,7.73,8.50,9.60,7.86,9.15,9.94,10.60,11.06,11.20,11.11,10.49,11.29,11.67,11.41,11.04,11.75,12.14,11.01,11.48,12.31,12.35,11.55,12.10,12.64,12.57,11.99,12.37,12.97,12.27,12.88,12.97,12.97,12.29,12.86,11.71,11.61,10.39,10.09,9.86,11.48,11.10,10.19,10.12,12.04,11.36,10.46,12.22,12.23,11.68,13.28,12.14,12.49,11.57,11.40,10.42,10.93,10.10,10.26,9.52,10.68,10.57,11.14,11.73,11.90,10.74,11.38,10.96,10.03,10.31,10.93,9.23,8.85,10.74,9.18,8.04,8.36,8.92,7.11,7.20,6.33,7.05,7.55,8.28,8.66,9.07,8.09,8.54,8.80,9.34,9.27,9.19,9.77,9.83,9.20,10.14,10.21,9.85,9.47,10.47,10.72,10.60,9.72,9.79,10.25,9.43,9.41,9.26,9.54,9.22,9.27,9.92,9.10,8.10,8.28,8.60,7.60,6.97,6.51,6.20,7.61,7.14,7.82,7.64,7.11,8.06,8.38,7.54,7.79,8.27,8.08,7.62,8.19,8.40,8.20,8.03,8.73,9.18,8.94,9.38,10.12,10.20,9.93,11.57,9.89,9.41,8.75,8.93,9.28,8.75,8.07,7.85,7.40,7.37,7.50,6.73,6.64,6.75,6.68,6.27,6.19,5.92,5.35,5.68,5.17,5.00,4.98,5.28,5.15,5.10,5.16,5.40,4.66,4.95,5.49,5.42,5.04,4.92,5.54,5.86,5.50,4.55,4.93,5.45,4.76,4.61,4.99,5.27,4.54,4.57,5.22,5.32,4.82,5.18,5.55,5.57,6.20,6.00,6.41,6.06,6.62,6.49,5.75,6.05,6.74,6.09,5.71,6.51,6.46,5.80,5.96,6.80,6.17,5.65,6.26,6.96,6.30,5.77,6.70,6.94,7.56,7.21,7.65,7.82,6.60,7.07,7.76,7.13,6.54,7.05,7.26,6.60,6.58,7.29,7.14,6.31,7.07,7.33,6.90,6.95,7.10,6.84,6.24,6.13,6.55,6.09,6.29,6.98,6.59,6.46,7.01,7.25,6.70,7.09,7.16,6.71,6.51,6.68,6.21,5.84,6.20,6.00,5.39,5.39,5.58,5.75,5.33,5.88,6.06,5.60,6.26,6.59,6.84,6.00,6.41,6.06,5.74,5.95,6.52,6.16,5.96,6.09,6.63,6.77,7.29,7.10,6.34,6.68,7.31,6.61,6.28,6.92,7.10,6.61,6.07,5.85,6.15,5.98,5.46,5.45,5.83,5.45,4.95,5.51,5.51,5.04,4.73,5.50,5.23,4.53,4.69,4.52,4.07,3.67,3.89,3.53,3.65,4.14,4.11,3.72,4.26,4.54,4.25,4.44,4.96,5.16,4.98,5.49,5.81,5.78,5.97,6.26,6.61,6.68,6.90,7.58,7.28,6.78,7.02,6.88,6.50,6.06,6.26,5.73,5.33,5.25,5.16,4.84,4.43,4.38,4.09,3.72,3.85,3.72,3.34,3.17,3.19,3.11,2.57,2.81,2.83,2.43,2.15,2.68,2.60,2.11,2.24,2.65,2.51,2.09,2.15,2.06,1.85,1.75,1.77,1.58,1.42,1.40,1.28,1.11,1.07,1.10,1.00,0.81,0.77,0.85,1.07,1.10,1.48,1.37,1.68,1.51,1.78,1.67,1.29,1.52,1.77,1.65,1.43,1.76,1.99,1.85,1.83,2.22,2.33,2.41,2.46,2.63,2.74,2.68,3.21,3.25,3.91,3.83,4.13,3.57,3.22,3.41,3.49,3.10,2.97,3.02,3.11,2.73,2.56,2.88,2.82,2.32,2.59,2.89,2.65,2.32,2.59,2.97,2.58,2.38,2.90,3.13,2.89,2.58,2.24,2.05,2.46,2.04,2.00,2.45,2.59,2.29,2.56,2.97,3.19,3.38,3.41,3.44,3.06,2.64,2.52,2.68,2.45,2.08,2.11,2.14,1.68,1.78,1.60,2.10,2.25,2.32,1.67,2.26,2.08,2.29,2.82,3.18,3.08,3.56,3.37,2.93,3.10,3.40,3.34,3.80,4.11,3.92,3.28,3.65,3.81,3.13,3.02,2.78,2.49,2.55,2.46,2.17,2.04,2.17,2.03,1.70,1.74,1.82,1.50,1.32,1.67,1.68,1.29,1.41,1.81,1.87,1.74,2.08,2.16,2.56,2.39,2.91,2.53,2.17,2.86,2.98,2.63,2.69,3.14,3.22,2.97,3.40,3.66,3.46,3.54,3.94,4.18,4.00,3.87,4.60,4.87,5.56,5.39,4.62,4.71,5.17,4.44,4.11,4.56,4.75,4.22,3.82,4.16,4.21,3.70,3.60,3.94,3.83,3.25,3.46,3.83,3.47,3.28,4.75],[31.44,31.35,31.29,31.25,31.23,31.20,31.14,31.14,31.14,31.11,31.15,31.18,31.14,31.14,31.19,31.20,31.13,31.10,31.13,30.96,30.86,30.84,30.94,30.95,30.89,30.95,30.71,30.73,30.66,30.59,30.42,30.55,30.57,30.40,30.34,30.49,30.48,30.30,30.56,30.36,30.25,30.16,30.18,30.11,30.05,30.19,30.34,30.14,29.98,30.35,30.32,30.24,30.25,30.44,30.38,30.18,30.25,30.23,30.07,29.84,30.14,30.39,30.15,30.13,30.45,30.41,30.24,30.46,30.54,30.43,30.43,30.60,30.51,30.48,30.51,30.66,30.49,30.55,30.68,30.69,30.65,30.83,30.64,30.82,30.79,30.57,30.75,30.62,30.72,30.49,30.57,30.62,30.47,30.40,30.66,30.59,30.45,30.47,30.57,30.65,30.56,30.74,30.68,30.60,30.71,30.64,30.56,30.52,30.68,30.69,30.51,30.70,30.67,30.58,30.61,30.73,30.71,30.78,30.71,30.83,30.78,30.58,30.61,30.75,30.58,30.56,30.47,30.58,30.60,30.31,30.42,30.23,30.12,29.98,29.85,29.67,29.18,27.66,28.20,27.27,27.90,28.26,28.48,29.26,29.15,28.02,29.02,29.67,29.15,28.90,29.75,30.00,29.96,29.67,29.94,29.75,29.06,29.25,29.77,29.46,28.84,29.64,29.81,29.30,29.35,29.98,29.94,29.39,29.86,30.25,30.12,29.79,30.03,30.16,30.23,30.00,29.79,29.93,30.05,29.70,29.63,29.95,29.73,28.94,29.56,29.68,29.36,28.91,29.59,29.60,29.11,29.27,29.71,29.23,29.23,29.06,28.84,28.51,28.87,29.16,28.22,28.33,28.82,29.28,28.36,28.63,29.18,29.14,28.59,28.77,29.74,29.47,29.54,30.15,30.10,29.96,30.36,30.31,30.11,30.15,30.47,30.25,30.10,30.41,30.53,30.42,30.41,30.49,30.62,30.90,30.68,30.76,30.70,30.54,30.64,30.72,30.61,30.60,30.67,30.80,30.67,30.64,30.76,30.80,30.74,30.65,30.77,30.79,30.83,30.85,30.81,30.96,30.79,30.71,30.83,30.81,30.57,30.63,30.80,30.64,30.52,30.59,30.52,30.40,30.39,30.44,30.30,30.11,30.13,30.50,30.47,30.43,30.25,30.37,30.43,30.20,30.34,30.42,30.44,30.25,30.47,30.59,30.51,30.49,30.53,30.61,30.48,30.56,30.70,30.78,30.71,30.82,30.84,30.65,30.69,30.81,30.78,30.67,30.71,30.69,30.49,30.57,30.64,30.51,30.45,30.41,30.10,30.34,30.36,30.41,30.35,30.35,30.45,30.46,30.58,30.61,30.79,30.74,30.76,30.92,30.86,30.89,31.02,31.07,30.91,31.04,31.04,30.91,30.98,31.09,30.98,30.90,31.02,31.05,31.04,31.07,31.04,31.04,31.01,31.04,31.03,31.04,31.06,31.07,31.13,31.02,30.98,31.02,30.93,30.92,30.91,30.94,30.81,30.81,30.72,30.80,30.82,30.86,30.74,30.87,30.94,30.90,30.93,30.87,30.87,30.75,30.83,30.88,30.80,30.77,30.88,30.83,30.87,30.87,30.97,30.82,30.93,31.03,30.97,30.97,31.05,31.08,31.02,31.00,31.15,31.04,31.12,31.00,31.08,31.04,31.10,31.04,31.01,31.04,31.05,30.98,30.93,31.07,31.05,30.93,31.00,31.04,30.83,30.86,30.92,30.88,30.67,30.82,30.88,30.58,30.65,30.72,30.64,30.49,30.41,30.53,30.32,30.15,30.26,30.29,29.98,29.71,29.61,29.38,29.67,30.01,29.63,29.66,30.12,30.18,29.58,29.90,30.11,30.02,29.78,30.06,29.81,30.00,29.97,30.23,29.79,29.83,29.41,29.43,29.71,29.55,29.09,29.34,29.78,29.84,29.37,29.96,30.04,29.96,29.68,30.29,30.28,29.92,30.15,30.32,30.40,30.42,30.49,30.86,30.88,30.85,30.71,30.65,30.73,30.67,30.46,30.53,30.65,30.58,30.50,30.53,30.48,30.46,30.29,30.35,30.27,29.96,30.00,30.09,30.07,30.01,30.06,30.18,30.21,30.37,30.42,30.38,30.24,30.54,30.42,30.11,30.43,30.56,30.31,30.22,30.58,30.71,30.72,30.57,30.72,30.68,30.39,30.49,30.64,30.53,30.39,30.54,30.69,30.47,30.59,30.38,30.46,30.59,30.54,30.13,30.44,30.22,30.02,30.38,30.02,29.91,29.90,29.68,29.09,28.97,29.43,28.70,29.20,29.10,28.78,28.56,28.95,28.66,28.40,27.93,28.13,28.33,27.95,28.20,28.61,28.27,28.48,28.70,29.06,28.93,28.95,29.23,29.39,29.35,29.28,29.62,29.80,29.68,29.99,30.10,30.29,30.00,30.25,30.15,30.28,30.11,29.69,29.90,30.04,29.59,29.41,29.71,29.76,29.09,29.11,29.68,29.37,29.10,29.41,29.75,29.51,29.26,29.42,29.50,29.84,29.79,29.07,29.51,29.94,29.73,29.42,29.90,30.09,29.78,29.68,30.08,30.02,29.35,29.68,30.23,30.15,29.69,30.15,30.40,30.17,30.14,30.09,29.05,27.78,26.17,25.64,24.20,23.85,23.13,22.34,22.09,20.82,21.08,20.51,18.55,19.26,19.20,19.30,17.88,17.67,16.87,15.57,14.99,14.76,14.27,14.32,13.32,12.49,12.13,11.64,11.50,10.20,10.63,11.47,10.29,9.95,10.87,10.66,9.80,9.56,9.99,10.97,9.84,9.31,10.11,10.37,9.44,9.78,9.95,9.92,9.19,8.64,9.92,8.93,7.76,8.53,9.64,7.91,9.40,10.00,10.69,10.82,11.25,11.08,10.43,11.24,11.62,11.24,10.83,11.80,12.02,10.75,11.24,12.43,12.12,11.38,12.14,12.77,12.32,12.12,12.58,12.97,12.29,13.04,12.97,13.17,12.23,12.60,11.90,11.35,10.23,9.91,9.63,11.09,10.81,10.02,9.87,11.73,10.96,10.08,11.75,12.17,11.38,13.32,12.26,12.00,10.95,11.20,10.68,10.50,9.79,9.97,9.45,10.37,10.37,10.47,11.23,11.60,10.48,11.38,10.66,9.84,10.41,10.36,8.83,8.83,9.92,9.17,7.93,8.19,8.34,6.99,7.17,6.60,7.11,7.54,8.33,8.56,8.98,8.30,8.58,8.86,9.22,9.45,9.26,10.08,10.08,9.29,10.15,10.56,10.01,9.66,10.75,11.21,10.78,10.01,10.07,10.38,9.65,9.60,9.45,9.62,9.32,9.24,9.84,8.92,7.71,7.96,8.33,7.46,7.06,6.77,6.11,7.41,7.44,7.81,7.76,7.27,7.98,8.47,7.87,8.14,8.41,8.42,8.00,8.51,8.80,8.67,8.35,9.03,9.61,9.41,9.55,10.16,10.46,10.08,11.78,10.20,9.52,8.98,9.27,9.49,9.03,8.29,8.12,8.03,7.59,7.69,7.13,7.07,6.85,6.97,6.62,6.27,6.35,5.80,5.69,5.24,5.50,5.14,5.27,5.51,5.48,5.04,5.14,5.07,5.19,5.34,5.39,5.28,5.01,5.61,5.82,5.53,4.65,4.96,5.50,4.98,4.77,5.19,5.51,4.85,4.78,5.53,5.61,5.02,5.45,5.95,5.81,6.70,6.48,6.95,6.48,7.24,6.96,6.06,6.51,7.16,6.41,5.92,6.76,6.75,6.06,6.13,6.94,6.28,5.77,6.21,6.91,6.06,5.74,6.51,6.72,7.59,7.00,7.59,7.80,6.51,7.10,7.89,7.20,6.75,7.40,7.42,6.87,6.97,7.79,7.50,6.81,7.44,7.96,7.50,7.44,7.79,7.37,6.70,6.49,7.20,6.47,6.77,7.61,7.21,6.91,7.48,7.97,7.20,7.81,7.69,7.07,7.00,7.04,6.56,6.15,6.64,6.47,5.75,5.72,5.92,6.02,5.52,6.21,6.49,5.91,6.63,7.05,7.28,6.43,6.82,6.30,6.02,6.19,6.91,6.63,6.32,6.39,7.04,7.28,7.76,7.72,6.70,6.98,7.91,7.12,6.69,7.31,7.76,7.10,6.39,6.11,6.70,6.43,5.73,5.85,6.23,5.72,5.16,5.81,5.81,5.18,5.04,5.61,5.45,4.75,4.88,4.61,4.23,3.97,4.05,3.77,3.85,4.31,4.22,3.98,4.43,4.77,4.55,4.51,5.13,5.42,5.17,5.49,6.10,6.02,6.00,6.37,6.89,6.95,7.09,7.99,7.67,7.03,7.35,7.22,6.57,6.28,6.45,5.79,5.58,5.49,5.34,4.92,4.66,4.55,4.23,3.94,3.93,3.89,3.30,3.21,3.52,3.16,2.64,2.99,3.13,2.61,2.28,2.91,2.79,2.25,2.56,2.94,2.70,2.27,2.56,2.50,2.31,2.02,2.04,2.07,1.75,1.58,1.47,1.38,1.25,1.23,1.12,1.05,0.84,0.77,0.89,1.12,1.42,1.33,1.75,1.77,2.09,1.81,1.41,1.88,2.13,1.83,1.64,2.27,2.43,2.12,2.22,2.70,2.75,2.63,3.05,3.14,3.20,3.16,3.79,3.75,4.53,4.27,4.58,4.09,3.59,3.70,3.79,3.42,3.13,3.24,3.47,3.17,2.94,3.20,3.12,2.70,2.58,3.08,2.94,2.48,2.52,3.07,2.55,2.34,2.82,3.14,2.80,2.38,2.12,1.79,2.37,1.90,1.80,2.35,2.54,2.28,2.46,2.84,2.97,3.47,3.46,3.52,2.97,2.66,2.59,2.66,2.29,2.04,1.98,2.21,1.62,1.85,1.70,2.02,2.33,2.40,1.80,2.40,2.29,2.63,3.09,3.53,3.43,3.95,3.74,3.32,3.42,3.88,3.69,4.29,4.74,4.54,3.84,4.31,4.51,3.80,3.74,3.46,3.07,3.13,2.99,2.66,2.48,2.63,2.47,2.01,2.06,2.25,1.87,1.63,1.94,2.01,1.53,1.61,2.10,2.16,1.79,2.17,2.21,2.72,2.57,3.10,2.71,2.45,3.05,3.14,2.92,2.89,3.34,3.40,3.23,3.54,3.96,3.95,3.89,4.37,4.70,4.60,4.47,5.35,5.69,6.49,6.20,5.30,5.44,6.01,5.15,4.61,5.30,5.43,4.78,4.24,4.75,4.64,3.99,3.97,4.41,4.20,3.59,3.85,4.24,3.81,3.53,5.12],[31.43,31.33,31.28,31.25,31.20,31.20,31.16,31.11,31.12,31.09,31.12,31.15,31.10,31.11,31.12,31.13,31.06,31.05,31.07,30.91,30.85,30.80,30.88,30.94,30.85,30.89,30.74,30.75,30.71,30.69,30.52,30.63,30.67,30.49,30.44,30.59,30.56,30.37,30.57,30.41,30.28,30.23,30.30,30.21,30.09,30.28,30.39,30.22,30.03,30.41,30.37,30.26,30.26,30.46,30.39,30.21,30.20,30.19,30.08,29.88,30.17,30.38,30.20,30.18,30.47,30.44,30.30,30.50,30.58,30.51,30.48,30.65,30.57,30.56,30.59,30.72,30.51,30.64,30.75,30.75,30.73,30.84,30.70,30.83,30.80,30.61,30.82,30.70,30.82,30.56,30.66,30.68,30.52,30.49,30.68,30.64,30.51,30.54,30.55,30.70,30.59,30.72,30.66,30.60,30.69,30.61,30.58,30.52,30.65,30.67,30.53,30.66,30.67,30.54,30.59,30.71,30.78,30.78,30.75,30.87,30.81,30.63,30.69,30.77,30.60,30.59,30.56,30.66,30.59,30.34,30.43,30.29,30.15,29.99,29.81,29.70,29.14,27.74,28.24,27.41,27.96,28.29,28.49,29.19,29.21,28.05,28.89,29.61,29.25,28.98,29.73,29.95,29.98,29.65,29.92,29.81,29.14,29.26,29.76,29.52,28.86,29.65,29.82,29.35,29.38,30.02,29.97,29.37,29.91,30.23,30.13,29.84,30.09,30.19,30.27,30.02,29.78,29.96,30.04,29.66,29.61,29.91,29.62,28.90,29.52,29.55,29.29,28.91,29.62,29.57,29.03,29.16,29.60,29.17,29.21,29.07,28.80,28.59,28.87,29.12,28.26,28.43,28.83,29.24,28.35,28.76,29.19,29.10,28.57,28.84,29.70,29.43,29.55,30.15,30.16,30.02,30.38,30.37,30.19,30.18,30.48,30.30,30.10,30.42,30.57,30.52,30.52,30.60,30.65,30.91,30.81,30.81,30.73,30.58,30.71,30.76,30.62,30.68,30.74,30.83,30.69,30.69,30.81,30.86,30.76,30.70,30.82,30.85,30.88,30.93,30.84,30.98,30.85,30.73,30.88,30.86,30.61,30.69,30.87,30.71,30.58,30.65,30.63,30.47,30.45,30.59,30.45,30.13,30.20,30.62,30.45,30.52,30.30,30.43,30.55,30.27,30.39,30.52,30.54,30.31,30.52,30.67,30.58,30.54,30.64,30.66,30.52,30.58,30.80,30.84,30.74,30.92,30.92,30.70,30.72,30.86,30.80,30.68,30.75,30.71,30.49,30.60,30.69,30.52,30.47,30.43,30.14,30.35,30.43,30.45,30.39,30.37,30.51,30.49,30.61,30.68,30.80,30.78,30.81,30.94,30.91,30.93,31.03,31.09,30.94,31.09,31.05,30.95,31.03,31.14,31.04,30.92,31.06,31.11,31.08,31.09,31.08,31.07,31.04,31.04,31.06,31.06,31.06,31.07,31.13,31.04,31.00,31.02,30.98,30.91,30.91,30.99,30.77,30.81,30.75,30.86,30.83,30.88,30.78,30.90,30.96,30.92,30.94,30.88,30.87,30.76,30.83,30.88,30.82,30.79,30.86,30.83,30.87,30.90,30.99,30.78,30.94,31.07,31.01,30.99,31.08,31.12,31.07,31.06,31.14,31.07,31.11,31.05,31.13,31.07,31.14,31.10,31.07,31.11,31.11,30.98,30.92,31.04,31.06,30.95,31.03,31.03,30.87,30.89,30.96,30.90,30.71,30.85,30.92,30.63,30.62,30.75,30.69,30.50,30.39,30.64,30.38,30.19,30.38,30.36,30.04,29.80,29.66,29.43,29.79,30.01,29.70,29.76,30.15,30.18,29.65,29.95,30.19,30.05,29.82,30.06,30.19,29.66,29.98,30.25,29.82,29.77,29.46,29.48,29.75,29.53,29.24,29.42,29.77,29.81,29.45,29.93,30.08,29.95,29.66,30.27,30.26,29.96,30.16,30.29,30.39,30.47,30.52,30.86,30.89,30.86,30.74,30.70,30.73,30.70,30.47,30.54,30.68,30.61,30.51,30.51,30.48,30.47,30.26,30.35,30.27,29.94,30.02,30.09,30.04,29.97,30.10,30.19,30.13,30.30,30.43,30.39,30.32,30.57,30.45,30.17,30.43,30.55,30.29,30.24,30.60,30.74,30.71,30.60,30.70,30.68,30.41,30.46,30.65,30.52,30.39,30.55,30.69,30.43,30.61,30.36,30.43,30.60,30.54,30.17,30.46,30.26,30.03,30.38,30.06,29.99,29.98,29.66,29.20,28.99,29.52,28.75,29.21,29.11,28.85,28.58,28.95,28.72,28.46,28.03,28.23,28.37,28.01,28.24,28.69,28.46,28.54,28.83,29.14,29.07,28.99,29.30,29.46,29.45,29.39,29.61,29.86,29.77,30.07,30.13,30.37,30.11,30.35,30.20,30.39,30.22,29.79,30.01,30.18,29.64,29.45,29.78,29.88,29.08,29.15,29.69,29.36,29.11,29.38,29.79,29.48,29.21,29.35,29.48,29.82,29.78,29.08,29.48,29.90,29.73,29.45,29.89,30.11,29.81,29.72,30.14,30.07,29.45,29.74,30.28,30.27,29.75,30.21,30.49,30.29,30.18,30.17,29.18,27.83,26.41,25.86,24.30,23.93,23.21,22.44,22.19,20.82,21.08,20.41,18.49,18.97,18.86,19.11,17.71,17.24,16.49,15.04,14.95,14.93,13.96,14.07,12.98,12.43,12.14,11.69,11.39,10.08,10.32,11.39,10.28,9.66,10.64,10.80,9.93,9.38,10.17,10.96,9.86,9.30,9.74,10.14,9.26,9.49,9.69,9.58,9.05,8.80,9.68,8.98,8.07,8.43,9.20,8.19,9.46,9.72,10.60,10.50,11.04,10.92,10.12,10.98,11.49,10.84,10.52,11.79,11.89,10.31,11.01,12.41,11.88,10.93,12.12,12.71,11.94,12.12,12.91,13.14,12.30,13.18,13.05,13.26,12.23,12.40,11.87,11.39,10.30,9.93,9.53,10.86,10.44,9.96,9.80,11.56,10.69,9.78,11.28,11.95,11.18,12.97,11.99,12.00,10.94,11.04,10.34,10.01,9.70,9.76,9.34,10.43,10.53,10.55,10.80,11.43,10.76,11.26,10.67,9.91,10.45,10.46,9.21,8.58,9.99,9.30,7.95,7.81,8.27,7.04,7.26,6.46,6.32,7.49,8.24,8.51,8.90,8.31,8.49,8.80,9.34,9.35,9.11,9.89,9.89,9.05,9.99,10.53,9.77,9.36,10.74,11.27,10.81,10.08,10.13,10.22,9.39,9.34,9.32,9.47,9.11,9.10,9.58,8.87,7.80,7.99,8.42,7.72,7.08,6.81,6.06,7.22,7.19,7.83,7.82,7.24,7.94,8.26,7.73,7.87,8.32,8.42,7.88,8.31,8.64,8.76,8.31,8.83,9.68,9.38,9.47,10.14,10.79,10.12,11.70,10.19,9.52,8.92,9.24,9.35,8.95,8.23,8.08,7.96,7.77,7.58,7.25,7.18,6.82,6.91,6.55,6.17,6.11,5.59,5.63,5.24,5.17,5.13,5.28,5.49,5.32,5.15,5.17,4.73,5.21,5.36,5.47,5.21,5.05,5.50,5.69,5.53,4.76,5.07,5.53,5.02,4.82,5.25,5.44,4.81,4.78,5.48,5.60,5.00,5.43,5.93,5.79,6.58,6.48,6.92,6.52,7.22,6.95,6.12,6.57,7.21,6.43,6.10,6.85,6.79,6.11,6.20,6.94,6.39,5.73,6.31,6.78,6.07,5.68,6.59,6.79,7.58,7.08,7.51,7.80,6.66,7.19,7.84,7.21,6.85,7.41,7.51,6.91,7.00,7.80,7.52,6.80,7.48,8.02,7.53,7.40,7.77,7.41,6.66,6.50,7.05,6.43,6.70,7.63,7.18,6.94,7.48,7.92,7.20,7.79,7.74,7.08,6.99,7.03,6.62,6.18,6.72,6.44,5.68,5.66,5.97,5.99,5.51,6.26,6.36,5.80,6.47,6.93,7.18,6.32,6.69,6.20,5.91,6.13,6.77,6.47,6.27,6.40,6.86,7.01,7.63,7.52,6.63,6.84,7.61,6.97,6.63,7.21,7.45,7.03,6.29,6.14,6.64,6.45,5.82,5.92,6.21,5.72,5.12,5.81,5.78,5.16,4.93,5.58,5.38,4.75,4.87,4.55,4.27,3.86,4.03,3.87,3.85,4.18,4.15,3.91,4.36,4.64,4.37,4.56,5.01,5.14,5.04,5.46,6.01,5.82,5.88,6.34,6.70,6.74,6.93,7.81,7.50,6.90,7.14,7.03,6.59,6.28,6.49,5.85,5.56,5.57,5.26,5.02,4.60,4.53,4.15,3.85,4.02,3.92,3.31,3.23,3.37,3.16,2.69,2.97,3.02,2.61,2.41,2.83,2.83,2.42,2.66,3.05,2.87,2.56,2.78,2.71,2.63,2.33,2.23,2.12,2.00,1.79,1.60,1.63,1.52,1.30,1.13,1.12,1.09,0.83,0.76,0.87,1.09,1.10,1.43,1.52,1.87,1.57,1.27,1.83,1.94,1.69,1.68,2.22,2.28,2.07,2.28,2.65,2.67,2.76,3.13,3.20,3.11,3.06,3.78,3.70,4.39,4.13,4.47,4.00,3.50,3.57,3.78,3.41,3.18,3.19,3.44,3.01,2.67,3.16,3.01,2.47,2.39,2.95,2.67,2.06,2.45,2.82,2.38,2.15,2.72,2.76,2.51,2.39,1.99,1.75,2.31,1.83,1.72,2.41,2.50,2.08,2.42,2.79,2.98,3.42,3.42,3.45,2.92,2.60,2.45,2.55,2.25,1.83,1.99,2.07,1.54,1.82,1.76,1.97,2.39,2.45,1.65,2.27,2.16,2.33,2.91,3.32,3.24,3.78,3.49,3.14,3.42,3.82,3.67,4.21,4.70,4.48,3.87,4.46,4.53,3.79,3.73,3.58,3.10,3.08,3.07,2.81,2.50,2.71,2.60,2.11,2.06,2.31,2.06,1.56,1.92,2.11,1.64,1.44,2.04,2.21,1.87,2.32,2.42,2.86,2.84,3.28,2.98,2.72,3.38,3.46,3.14,3.18,3.65,3.71,3.45,3.82,4.32,4.14,4.08,4.63,4.93,4.77,4.71,5.57,5.79,6.68,6.29,5.31,5.39,5.98,5.21,4.64,5.22,5.41,4.84,4.29,4.66,4.76,4.10,3.98,4.40,4.36,3.69,3.85,4.30,3.96,3.67,5.10],[31.35,31.26,31.22,31.12,31.09,31.14,31.07,31.02,31.07,31.05,31.05,31.08,31.07,31.04,31.06,31.08,31.02,30.98,31.03,30.84,30.80,30.78,30.85,30.88,30.79,30.86,30.65,30.69,30.66,30.65,30.40,30.53,30.57,30.36,30.28,30.44,30.47,30.24,30.46,30.26,30.16,30.10,30.12,30.08,29.99,30.14,30.28,30.14,29.96,30.32,30.28,30.23,30.22,30.33,30.32,30.13,30.16,30.11,29.98,29.80,30.14,30.31,30.14,30.12,30.38,30.38,30.23,30.41,30.47,30.41,30.38,30.56,30.42,30.43,30.48,30.58,30.41,30.51,30.63,30.59,30.62,30.72,30.56,30.72,30.71,30.53,30.75,30.62,30.78,30.48,30.58,30.63,30.42,30.39,30.57,30.53,30.39,30.46,30.50,30.54,30.50,30.59,30.58,30.52,30.65,30.58,30.52,30.45,30.59,30.63,30.46,30.62,30.60,30.48,30.56,30.65,30.73,30.80,30.70,30.86,30.76,30.54,30.63,30.71,30.55,30.52,30.47,30.54,30.50,30.22,30.29,30.03,29.95,29.85,29.68,29.58,28.94,27.50,28.06,27.17,27.73,28.16,28.36,29.15,29.09,27.94,28.80,29.57,29.17,28.86,29.65,29.96,29.94,29.53,29.83,29.71,29.07,29.20,29.68,29.40,28.85,29.55,29.82,29.26,29.27,30.01,29.90,29.27,29.79,30.18,29.99,29.74,30.02,30.08,30.18,29.97,29.70,29.86,29.94,29.62,29.55,29.83,29.54,28.88,29.44,29.40,29.17,28.81,29.47,29.46,29.00,29.06,29.48,29.11,29.12,28.94,28.73,28.49,28.77,29.02,28.17,28.28,28.65,29.12,28.30,28.52,28.93,28.99,28.45,28.62,29.59,29.39,29.37,30.00,30.06,29.88,30.25,30.28,30.10,30.00,30.38,30.23,29.92,30.30,30.47,30.45,30.41,30.43,30.51,30.83,30.76,30.72,30.67,30.56,30.67,30.74,30.55,30.67,30.74,30.81,30.65,30.69,30.81,30.85,30.72,30.69,30.83,30.82,30.88,30.90,30.86,30.97,30.85,30.77,30.88,30.85,30.62,30.68,30.83,30.68,30.56,30.62,30.61,30.43,30.41,30.56,30.40,30.04,30.04,30.59,30.41,30.45,30.24,30.35,30.50,30.17,30.31,30.45,30.50,30.26,30.45,30.62,30.56,30.50,30.57,30.61,30.50,30.53,30.72,30.79,30.71,30.83,30.87,30.69,30.70,30.81,30.76,30.67,30.68,30.61,30.42,30.54,30.63,30.43,30.39,30.37,30.06,30.26,30.34,30.42,30.33,30.27,30.50,30.44,30.52,30.66,30.74,30.77,30.79,30.91,30.87,30.91,31.01,31.09,30.94,31.06,31.07,30.94,31.02,31.11,31.03,30.90,31.05,31.08,31.04,31.09,31.06,31.04,31.05,31.05,31.05,31.04,31.03,31.05,31.10,30.99,30.98,31.01,30.92,30.92,30.89,30.97,30.76,30.77,30.75,30.85,30.83,30.88,30.76,30.88,30.93,30.89,30.90,30.84,30.80,30.75,30.76,30.81,30.79,30.73,30.79,30.79,30.84,30.82,30.94,30.79,30.90,31.01,30.98,30.97,31.01,31.08,31.10,31.07,31.14,31.08,31.13,31.07,31.11,31.07,31.14,31.15,31.06,31.08,31.08,30.99,30.90,31.05,31.02,30.91,31.02,31.00,30.82,30.89,30.94,30.85,30.69,30.82,30.85,30.56,30.59,30.70,30.62,30.43,30.34,30.57,30.23,30.11,30.21,30.25,29.89,29.59,29.50,29.21,29.59,29.90,29.55,29.61,30.07,30.06,29.60,30.01,30.15,30.09,29.81,30.14,30.15,29.86,29.75,30.08,29.77,29.67,29.49,29.32,29.69,29.54,29.15,29.37,29.84,29.80,29.30,29.88,30.02,29.82,29.45,30.16,30.20,29.72,30.00,30.25,30.37,30.29,30.37,30.74,30.84,30.82,30.67,30.64,30.72,30.68,30.41,30.46,30.63,30.61,30.43,30.44,30.45,30.41,30.29,30.31,30.24,30.00,29.97,30.01,29.98,29.99,30.07,30.15,30.07,30.23,30.38,30.28,30.25,30.53,30.34,30.07,30.36,30.51,30.25,30.13,30.51,30.63,30.62,30.50,30.67,30.61,30.39,30.47,30.59,30.44,30.37,30.55,30.64,30.36,30.57,30.38,30.42,30.57,30.53,30.17,30.45,30.26,30.05,30.36,30.09,30.03,30.02,29.84,29.36,29.21,29.53,28.80,29.25,29.02,28.74,28.40,28.79,28.54,28.27,27.82,28.09,28.21,27.89,28.13,28.52,28.32,28.49,28.69,29.02,28.94,28.98,29.24,29.40,29.44,29.40,29.66,29.79,29.74,30.03,30.07,30.31,30.09,30.34,30.22,30.38,30.21,29.78,29.95,30.12,29.69,29.40,29.70,29.80,29.09,28.97,29.60,29.41,29.00,29.27,29.75,29.41,29.03,29.23,29.41,29.82,29.80,29.05,29.50,29.92,29.67,29.40,29.95,30.15,29.79,29.69,30.19,30.08,29.49,29.83,30.31,30.23,29.85,30.24,30.47,30.30,30.26,30.25,29.25,28.07,26.65,26.22,24.84,24.19,23.51,22.93,22.62,21.12,21.34,20.79,18.82,19.14,19.21,19.38,17.88,17.62,16.55,15.75,15.25,15.18,13.95,14.19,12.99,12.28,12.09,11.72,11.73,10.46,10.85,11.75,10.46,10.26,10.97,10.74,10.21,9.88,10.21,11.06,9.90,9.59,10.13,10.37,9.62,9.73,10.10,9.87,9.11,8.69,9.84,8.86,7.81,8.50,9.28,7.53,9.21,9.83,10.72,10.85,11.32,11.01,10.38,11.25,11.66,11.19,10.88,11.84,12.01,10.83,11.44,12.27,12.29,11.65,12.19,12.69,12.50,12.11,12.52,13.07,12.46,13.06,13.11,13.13,12.35,12.72,11.96,11.61,10.33,10.18,9.71,11.24,10.91,10.18,10.15,11.78,11.02,9.94,11.53,12.35,11.40,13.59,12.25,12.05,11.32,11.36,10.43,10.44,9.97,9.90,9.48,10.59,10.62,10.59,11.21,11.66,10.66,11.57,10.88,10.02,10.38,10.41,9.19,8.84,9.95,9.24,8.27,8.32,8.49,6.89,7.01,6.45,6.38,7.38,7.97,8.58,9.36,8.43,8.84,9.08,9.77,9.71,9.57,10.20,10.33,9.57,10.55,10.71,10.18,9.87,10.89,11.11,10.97,10.30,10.33,10.61,9.78,9.89,9.57,9.67,9.40,9.38,9.83,8.68,8.03,8.05,8.25,7.39,6.86,6.39,5.92,7.43,7.33,7.97,8.20,7.29,8.07,8.73,8.14,7.98,8.62,8.78,8.22,8.59,9.02,8.99,8.58,9.25,9.80,9.49,9.91,10.70,10.97,10.51,11.99,10.59,10.06,9.39,9.65,9.85,9.29,8.54,8.34,8.15,7.89,7.77,7.25,7.30,6.93,6.75,6.59,6.25,5.95,5.44,5.67,5.10,4.83,5.02,5.25,4.96,4.82,5.10,5.06,4.54,4.84,5.44,5.26,4.92,4.84,5.46,5.99,5.62,4.55,4.93,5.68,4.88,4.67,5.27,5.63,4.88,4.90,5.66,5.78,5.13,5.66,6.17,6.08,6.94,6.67,7.17,6.70,7.45,7.21,6.32,6.67,7.47,6.76,6.16,6.94,7.19,6.27,6.16,7.22,6.59,5.82,6.26,7.05,6.35,5.52,6.51,6.85,7.72,7.12,7.95,8.06,6.85,7.54,8.27,7.61,7.07,7.77,7.88,7.28,7.41,8.03,7.86,7.14,7.96,8.00,7.66,7.71,7.92,7.70,7.04,6.80,7.35,6.74,7.06,7.75,7.29,7.30,7.93,8.05,7.37,7.85,7.97,7.35,7.23,7.38,6.88,6.47,6.98,6.73,5.82,5.90,6.22,6.27,5.85,6.51,6.58,6.10,6.91,7.17,7.44,6.51,7.07,6.55,6.12,6.42,7.12,6.72,6.43,6.64,7.15,7.35,7.95,7.88,6.91,7.23,8.06,7.28,6.92,7.39,7.76,7.27,6.45,6.27,6.87,6.62,5.92,6.00,6.48,5.89,5.24,5.97,5.95,5.32,5.12,5.90,5.65,4.97,5.20,4.95,4.39,3.91,4.15,3.72,3.86,4.38,4.26,3.84,4.48,4.87,4.35,4.59,5.28,5.32,5.09,5.54,6.20,5.96,6.08,6.64,7.08,7.02,7.18,8.14,7.86,7.36,7.61,7.35,6.85,6.51,6.84,6.02,5.69,5.79,5.55,5.11,4.80,4.85,4.32,3.95,4.19,4.13,3.45,3.35,3.67,3.40,2.94,3.13,3.34,2.88,2.72,3.12,3.20,2.81,2.91,3.44,3.20,2.95,3.12,2.90,2.87,2.65,2.47,2.32,2.27,2.12,1.91,1.77,1.73,1.65,1.33,1.21,1.28,1.07,0.87,0.76,0.91,1.03,1.43,1.52,1.89,1.63,1.35,1.91,2.09,1.86,1.86,2.37,2.49,2.20,2.44,2.84,2.82,2.98,3.22,3.29,3.31,3.27,4.11,3.93,4.67,4.38,4.78,4.23,3.68,3.74,3.93,3.64,3.25,3.33,3.53,3.10,2.82,3.14,3.14,2.54,2.48,3.04,2.72,2.21,2.45,2.99,2.47,2.07,2.76,2.92,2.48,2.19,1.78,1.65,2.38,1.88,1.77,2.28,2.60,2.19,2.45,2.97,3.19,3.54,3.57,3.60,3.11,2.64,2.72,2.85,2.44,2.09,2.27,2.37,1.80,2.05,2.01,2.04,2.52,2.41,1.61,2.26,2.22,2.17,2.77,3.24,3.13,3.80,3.57,3.12,3.42,3.83,3.79,4.37,4.77,4.55,3.91,4.55,4.74,3.94,3.97,3.78,3.33,3.26,3.27,3.01,2.65,2.79,2.72,2.25,2.14,2.26,2.10,1.58,1.84,2.07,1.68,1.36,2.02,2.20,1.85,2.38,2.49,3.05,3.10,3.54,3.10,2.86,3.61,3.69,3.35,3.39,3.92,3.89,3.58,3.98,4.56,4.16,4.16,4.73,5.06,4.82,4.79,5.61,5.87,6.60,6.36,5.45,5.45,6.06,5.25,4.74,5.21,5.54,4.90,4.32,4.72,4.85,4.21,4.05,4.46,4.40,3.83,3.86,4.34,4.04,3.71,4.98],[31.44,31.35,31.30,31.25,31.21,31.23,31.16,31.14,31.16,31.14,31.14,31.16,31.12,31.12,31.13,31.14,31.08,31.04,31.07,30.88,30.86,30.80,30.89,30.93,30.84,30.91,30.73,30.76,30.70,30.71,30.53,30.64,30.70,30.45,30.46,30.56,30.56,30.34,30.49,30.37,30.21,30.20,30.26,30.17,30.01,30.23,30.33,30.23,30.08,30.33,30.35,30.19,30.29,30.41,30.28,30.12,30.15,30.11,29.92,29.86,30.22,30.35,30.13,30.17,30.44,30.39,30.26,30.46,30.53,30.46,30.44,30.61,30.54,30.53,30.57,30.64,30.53,30.62,30.68,30.69,30.70,30.79,30.65,30.73,30.71,30.59,30.80,30.63,30.76,30.54,30.68,30.66,30.46,30.44,30.61,30.58,30.46,30.51,30.56,30.64,30.57,30.65,30.62,30.60,30.67,30.60,30.53,30.49,30.57,30.65,30.45,30.66,30.65,30.52,30.60,30.67,30.75,30.76,30.75,30.82,30.76,30.66,30.66,30.76,30.61,30.61,30.56,30.59,30.52,30.30,30.33,30.17,29.98,29.81,29.77,29.56,29.06,27.78,28.34,27.59,28.04,28.36,28.46,29.12,29.16,28.08,28.85,29.65,29.20,29.04,29.65,29.95,29.99,29.61,29.90,29.89,29.27,29.29,29.73,29.52,29.13,29.64,29.82,29.39,29.43,29.98,29.90,29.37,29.84,30.11,30.02,29.86,30.10,30.14,30.26,30.04,29.82,29.92,29.94,29.72,29.65,29.88,29.59,29.13,29.60,29.48,29.25,29.04,29.52,29.61,29.01,29.15,29.64,29.26,29.12,28.98,28.81,28.59,28.87,29.07,28.29,28.49,28.86,29.25,28.61,28.77,29.21,29.21,28.78,28.96,29.68,29.57,29.57,30.07,30.15,29.93,30.30,30.29,30.18,30.10,30.40,30.33,30.05,30.36,30.51,30.53,30.49,30.50,30.55,30.85,30.83,30.74,30.67,30.61,30.75,30.76,30.60,30.73,30.80,30.87,30.68,30.76,30.88,30.89,30.76,30.76,30.86,30.91,30.93,30.97,30.92,31.02,30.91,30.83,30.92,30.88,30.70,30.76,30.89,30.78,30.63,30.70,30.71,30.54,30.51,30.66,30.53,30.13,30.20,30.63,30.38,30.55,30.24,30.44,30.62,30.31,30.37,30.54,30.59,30.31,30.56,30.69,30.65,30.59,30.66,30.73,30.61,30.64,30.79,30.86,30.77,30.88,30.94,30.75,30.76,30.86,30.82,30.73,30.75,30.66,30.52,30.64,30.66,30.46,30.41,30.45,30.13,30.26,30.43,30.48,30.34,30.31,30.54,30.46,30.51,30.66,30.78,30.81,30.82,30.95,30.94,30.96,31.02,31.12,30.99,31.11,31.08,30.97,31.06,31.13,31.05,30.93,31.08,31.12,31.08,31.11,31.09,31.07,31.06,31.09,31.10,31.05,31.07,31.09,31.12,31.05,30.99,31.06,30.99,30.94,30.93,31.02,30.83,30.84,30.87,30.92,30.86,30.93,30.87,30.96,30.98,30.92,30.95,30.89,30.83,30.81,30.76,30.87,30.87,30.78,30.82,30.83,30.87,30.83,30.96,30.86,30.92,31.02,31.00,31.00,31.08,31.10,31.09,31.08,31.16,31.11,31.12,31.10,31.16,31.13,31.15,31.16,31.11,31.13,31.10,31.02,30.92,31.05,31.02,30.93,31.03,31.00,30.84,30.92,30.95,30.85,30.73,30.87,30.91,30.60,30.67,30.79,30.71,30.47,30.42,30.67,30.41,30.24,30.41,30.42,30.05,29.78,29.72,29.40,29.73,29.98,29.69,29.69,30.15,30.14,29.71,29.97,30.19,30.14,29.91,30.14,30.25,29.99,30.05,29.98,29.84,29.77,29.50,29.42,29.69,29.69,29.22,29.48,29.88,29.95,29.46,29.97,30.08,29.93,29.61,30.26,30.23,29.94,30.09,30.29,30.47,30.40,30.49,30.80,30.88,30.85,30.71,30.72,30.77,30.68,30.46,30.52,30.65,30.60,30.48,30.50,30.46,30.44,30.31,30.35,30.30,29.96,30.02,30.06,29.99,29.91,30.09,30.19,30.09,30.25,30.42,30.29,30.34,30.59,30.42,30.12,30.45,30.57,30.32,30.19,30.59,30.66,30.65,30.52,30.66,30.60,30.39,30.47,30.60,30.50,30.41,30.57,30.66,30.41,30.60,30.44,30.42,30.63,30.52,30.18,30.50,30.28,30.07,30.39,30.04,30.06,30.04,29.90,29.39,29.25,29.57,28.94,29.34,29.26,28.96,28.64,28.91,28.76,28.54,28.21,28.31,28.52,28.17,28.46,28.75,28.59,28.66,28.85,29.23,29.12,29.08,29.41,29.59,29.50,29.50,29.76,29.88,29.79,30.11,30.17,30.42,30.17,30.41,30.26,30.48,30.29,29.85,30.08,30.29,29.84,29.38,29.81,30.02,29.23,29.10,29.77,29.68,29.12,29.40,29.92,29.55,29.16,29.32,29.64,29.92,29.96,29.28,29.71,30.09,29.79,29.63,30.05,30.27,29.99,29.81,30.29,30.24,29.70,29.93,30.41,30.38,29.92,30.30,30.54,30.36,30.27,30.19,29.24,27.82,26.50,25.97,24.59,24.07,23.49,22.79,22.37,21.10,21.32,20.60,18.89,19.14,19.07,19.30,17.87,17.49,16.88,15.68,15.63,15.32,14.08,14.28,13.06,12.42,12.12,11.70,11.26,9.97,10.46,11.28,10.01,9.81,10.53,10.43,9.72,9.34,10.03,10.66,9.70,9.25,9.71,10.18,9.33,9.35,9.67,9.48,8.85,8.60,9.67,8.84,7.61,8.74,9.43,8.06,9.25,10.00,10.78,10.80,11.48,11.29,10.27,11.19,11.91,11.28,10.84,11.99,12.13,10.75,11.16,12.34,12.20,11.07,12.03,12.57,12.30,12.03,12.66,12.97,12.15,13.07,13.10,13.31,12.26,12.64,11.90,11.44,10.11,10.01,9.62,11.16,10.60,10.04,10.21,11.69,11.04,10.08,11.79,12.51,11.59,13.59,12.61,12.52,11.36,11.69,10.75,10.48,9.97,9.71,9.54,10.79,10.55,10.54,11.38,12.18,11.19,11.97,10.99,10.24,10.72,10.43,9.45,8.92,10.13,9.32,8.15,7.96,8.36,7.09,7.37,6.10,6.00,7.50,8.31,8.52,9.49,8.68,8.70,9.23,9.96,9.66,9.55,10.33,10.27,9.37,10.67,10.86,10.12,9.86,10.93,11.24,10.89,10.25,10.15,10.62,9.61,9.43,9.48,9.62,9.03,9.09,9.65,8.81,7.83,8.02,8.47,7.61,6.98,6.72,5.95,7.07,7.17,7.71,7.61,7.14,7.68,8.23,7.76,7.84,8.39,8.45,8.01,8.47,8.84,8.90,8.56,9.25,9.74,9.47,10.09,10.78,11.06,10.53,12.27,10.64,9.96,9.36,9.77,10.09,9.29,8.58,8.43,8.06,7.88,7.72,7.37,7.27,6.90,6.78,6.61,6.23,6.16,5.50,5.73,5.11,4.96,4.91,5.11,5.09,4.97,4.93,5.12,4.88,5.13,5.58,5.47,5.24,5.15,5.67,6.05,5.81,4.76,5.00,5.69,5.05,4.83,5.29,5.62,5.03,5.04,5.51,5.81,5.18,5.62,6.09,6.02,6.80,6.54,7.03,6.65,7.27,7.07,6.18,6.62,7.21,6.47,6.05,6.78,6.72,6.01,6.08,6.85,6.26,5.69,6.24,6.81,6.13,5.49,6.60,6.86,7.47,6.76,7.37,7.42,6.42,6.97,7.72,7.00,6.61,7.27,7.43,6.88,6.96,7.71,7.57,6.82,7.45,7.79,7.54,7.53,7.72,7.48,6.86,6.68,7.20,6.64,6.81,7.55,7.23,6.99,7.60,7.94,7.17,7.73,7.56,6.96,7.10,7.05,6.50,6.23,6.67,6.44,5.82,5.98,6.04,6.30,5.86,6.48,6.58,6.02,6.78,7.17,7.53,6.48,7.04,6.55,6.09,6.42,6.96,6.70,6.42,6.65,7.15,7.33,7.95,7.87,6.84,7.11,7.91,7.21,6.85,7.45,7.73,7.16,6.55,6.33,6.72,6.53,5.87,6.00,6.36,5.87,5.38,6.04,6.01,5.32,5.13,5.77,5.71,5.09,5.19,4.96,4.48,4.03,4.21,3.82,4.01,4.52,4.30,4.02,4.51,4.88,4.49,4.82,5.32,5.45,5.25,5.71,6.12,6.17,6.23,6.58,6.95,7.28,7.26,8.31,7.82,7.22,7.47,7.37,6.88,6.48,6.76,6.02,5.78,5.79,5.59,5.30,4.81,4.88,4.40,4.03,4.21,4.14,3.51,3.41,3.66,3.39,2.92,3.19,3.37,2.91,2.74,3.17,3.20,2.74,2.98,3.48,3.18,2.83,3.09,2.97,2.78,2.58,2.53,2.25,2.17,2.09,1.92,1.71,1.70,1.70,1.54,1.20,1.28,1.29,1.07,0.82,0.76,0.87,1.17,1.45,1.65,1.36,1.29,1.76,1.86,1.79,1.81,2.27,2.42,2.20,2.52,2.84,2.85,3.05,3.36,3.37,3.32,3.33,4.22,4.01,4.72,4.49,4.80,4.31,3.79,3.79,3.98,3.64,3.32,3.40,3.51,3.14,2.95,3.16,3.01,2.50,2.56,2.82,2.50,1.96,2.37,2.69,2.25,1.82,2.59,2.64,2.13,2.12,1.67,1.73,2.35,2.09,1.80,2.28,2.68,2.45,2.49,3.02,3.30,3.72,3.66,3.72,3.34,2.82,2.88,3.07,2.70,2.27,2.55,2.59,2.00,2.20,1.97,2.09,2.57,2.62,1.64,2.26,2.25,2.07,2.85,3.37,3.22,3.84,3.56,3.17,3.44,3.85,3.73,4.20,4.71,4.42,3.93,4.49,4.60,3.83,3.81,3.69,3.20,3.10,3.18,2.84,2.44,2.66,2.68,2.09,2.03,2.30,2.04,1.49,1.84,2.08,1.62,1.34,2.00,2.14,1.75,2.25,2.41,2.93,2.99,3.31,2.91,2.71,3.46,3.50,3.16,3.30,3.83,3.79,3.48,3.95,4.41,4.15,4.18,4.73,4.93,4.76,4.75,5.50,5.72,6.44,6.24,5.29,5.35,5.82,5.16,4.67,5.13,5.36,4.78,4.27,4.66,4.70,4.11,3.92,4.36,4.22,3.64,3.83,4.17,3.85,3.53,4.90],[31.40,31.31,31.26,31.19,31.15,31.16,31.12,31.06,31.09,31.07,31.07,31.09,31.08,31.07,31.07,31.08,31.03,31.01,31.06,30.87,30.84,30.80,30.91,30.92,30.85,30.91,30.73,30.80,30.72,30.73,30.55,30.66,30.70,30.51,30.47,30.61,30.59,30.38,30.54,30.39,30.28,30.23,30.31,30.20,30.04,30.26,30.37,30.17,30.08,30.36,30.39,30.20,30.31,30.45,30.34,30.13,30.10,30.06,29.99,29.85,30.16,30.34,30.19,30.14,30.48,30.44,30.33,30.49,30.60,30.52,30.49,30.67,30.58,30.57,30.62,30.76,30.54,30.67,30.78,30.81,30.75,30.86,30.75,30.86,30.78,30.61,30.83,30.72,30.79,30.60,30.72,30.70,30.56,30.48,30.66,30.66,30.53,30.55,30.58,30.74,30.60,30.71,30.65,30.63,30.72,30.63,30.52,30.50,30.61,30.65,30.52,30.69,30.67,30.58,30.64,30.79,30.82,30.82,30.76,30.80,30.75,30.69,30.71,30.76,30.64,30.62,30.57,30.60,30.58,30.30,30.38,30.17,30.09,29.86,29.80,29.61,29.05,27.84,28.26,27.67,28.07,28.44,28.62,29.16,29.21,28.21,28.95,29.59,29.29,29.09,29.72,29.98,30.01,29.71,29.97,29.87,29.27,29.32,29.73,29.50,28.88,29.64,29.79,29.30,29.40,30.03,29.97,29.31,29.93,30.20,30.03,29.92,30.10,30.18,30.28,29.96,29.80,29.92,29.93,29.62,29.60,29.91,29.60,28.99,29.60,29.56,29.27,29.05,29.69,29.66,29.12,29.23,29.73,29.37,29.32,29.14,28.94,28.75,29.02,29.19,28.39,28.54,28.93,29.23,28.47,28.81,29.19,29.09,28.59,28.93,29.69,29.46,29.50,30.09,30.10,29.94,30.25,30.25,30.17,30.16,30.37,30.27,30.06,30.36,30.52,30.53,30.50,30.56,30.61,30.84,30.78,30.80,30.67,30.59,30.72,30.73,30.59,30.68,30.76,30.82,30.63,30.72,30.85,30.84,30.73,30.72,30.85,30.90,30.97,31.00,30.89,31.04,30.91,30.79,30.90,30.92,30.66,30.72,30.87,30.78,30.59,30.69,30.69,30.51,30.44,30.61,30.53,30.14,30.18,30.66,30.42,30.57,30.30,30.44,30.63,30.29,30.39,30.56,30.63,30.30,30.56,30.74,30.65,30.58,30.68,30.74,30.55,30.63,30.84,30.90,30.78,30.95,30.96,30.78,30.74,30.88,30.79,30.69,30.76,30.68,30.51,30.61,30.69,30.50,30.46,30.45,30.14,30.26,30.45,30.46,30.30,30.38,30.53,30.41,30.49,30.66,30.78,30.79,30.85,30.95,30.93,30.96,31.05,31.13,30.97,31.11,31.08,30.97,31.05,31.15,31.06,30.93,31.06,31.13,31.10,31.17,31.12,31.07,31.06,31.13,31.10,31.04,31.07,31.11,31.10,31.05,30.94,31.02,30.96,30.89,30.88,30.99,30.77,30.81,30.80,30.89,30.85,30.90,30.83,30.94,30.98,30.93,30.94,30.89,30.82,30.75,30.77,30.84,30.81,30.76,30.80,30.81,30.84,30.84,30.94,30.79,30.92,31.03,30.99,31.00,31.07,31.12,31.07,31.08,31.14,31.10,31.19,31.14,31.14,31.10,31.16,31.10,31.09,31.13,31.10,31.00,30.92,31.07,31.02,30.91,31.04,30.99,30.81,30.88,30.93,30.85,30.68,30.85,30.88,30.58,30.60,30.76,30.66,30.49,30.40,30.64,30.32,30.20,30.34,30.37,30.05,29.74,29.73,29.41,29.75,30.01,29.72,29.75,30.15,30.10,29.63,29.95,30.15,30.07,29.86,30.09,30.20,29.95,29.99,30.24,29.35,29.81,29.45,29.46,29.72,29.67,29.25,29.45,29.76,29.80,29.50,29.89,30.05,29.86,29.65,30.21,30.18,29.91,30.11,30.29,30.42,30.41,30.46,30.82,30.86,30.83,30.71,30.68,30.72,30.66,30.47,30.49,30.59,30.54,30.48,30.48,30.46,30.40,30.17,30.28,30.26,29.83,29.92,30.02,29.96,29.86,30.12,30.13,30.09,30.24,30.37,30.25,30.31,30.53,30.37,30.13,30.40,30.54,30.27,30.20,30.57,30.70,30.68,30.56,30.67,30.65,30.36,30.44,30.62,30.49,30.34,30.54,30.67,30.37,30.59,30.41,30.38,30.60,30.56,30.20,30.44,30.25,30.03,30.34,30.08,29.98,29.98,29.75,29.28,29.17,29.53,28.90,29.24,29.19,28.92,28.69,29.02,28.82,28.50,28.18,28.35,28.42,28.17,28.42,28.71,28.51,28.70,28.91,29.22,29.12,29.11,29.34,29.43,29.47,29.43,29.64,29.81,29.76,30.11,30.11,30.39,30.17,30.38,30.23,30.48,30.27,29.74,30.03,30.23,29.71,29.46,29.84,29.94,29.16,29.22,29.76,29.51,29.25,29.46,29.90,29.57,29.25,29.44,29.60,29.91,29.86,29.20,29.53,29.97,29.79,29.50,29.90,30.17,29.90,29.81,30.18,30.17,29.55,29.80,30.33,30.33,29.84,30.24,30.54,30.34,30.19,30.22,29.13,27.99,26.75,26.22,24.73,24.34,23.49,22.83,22.41,20.94,21.20,20.53,18.61,19.07,19.00,19.13,17.73,17.43,16.54,15.18,14.99,15.11,14.00,14.10,12.95,12.25,11.72,11.00,10.86,9.68,9.75,10.87,9.75,9.56,10.28,10.13,9.49,9.16,9.68,10.41,9.34,8.97,9.42,9.60,8.93,9.32,9.42,9.19,8.51,8.28,9.15,8.34,7.52,8.01,8.77,7.80,8.79,9.01,10.21,10.34,10.37,10.70,9.82,10.38,10.79,10.28,10.10,11.02,11.11,9.78,10.56,12.07,11.24,10.42,11.45,11.95,11.61,11.58,12.16,12.37,11.69,12.31,12.31,12.45,11.49,12.14,11.33,10.78,9.63,9.48,9.24,10.52,9.79,9.53,9.30,10.77,10.25,9.46,10.87,11.29,10.76,12.66,11.31,11.81,10.59,10.48,9.89,9.77,9.26,9.50,8.96,10.09,10.03,10.05,10.40,10.87,10.55,11.04,10.35,9.56,10.22,9.93,8.87,8.54,9.38,8.72,7.85,7.99,7.97,7.19,6.97,5.82,6.04,7.64,7.61,8.38,8.77,8.04,8.28,8.53,9.13,9.07,8.94,9.36,9.48,8.95,9.72,9.90,9.38,9.16,10.11,10.52,10.21,9.54,9.63,9.67,9.07,8.95,8.99,9.21,8.49,8.71,9.03,8.42,7.20,7.30,7.31,7.63,7.02,6.86,6.37,6.74,6.86,7.52,7.64,6.79,7.39,8.04,7.48,7.22,8.05,8.07,7.62,7.95,8.24,8.36,8.07,8.57,9.18,9.07,9.23,9.76,10.30,9.69,11.20,9.87,9.17,8.68,8.95,9.15,8.84,8.01,7.97,7.79,7.26,7.43,7.04,6.77,6.55,6.66,6.13,5.92,5.97,5.37,5.17,4.93,4.65,4.90,5.03,4.92,4.95,4.94,5.17,4.46,5.10,5.29,5.48,5.07,5.04,5.44,5.51,5.43,4.68,4.87,5.34,4.90,4.70,5.04,5.32,4.77,4.63,5.36,5.51,4.88,5.16,5.64,5.71,6.28,6.26,6.74,6.38,7.04,6.75,5.92,6.35,6.93,6.15,5.84,6.56,6.47,5.75,5.87,6.64,6.13,5.23,5.95,6.43,5.72,5.13,6.08,6.46,7.25,6.56,7.03,7.26,6.29,6.76,7.53,6.90,6.27,6.97,7.15,6.56,6.54,7.44,7.23,6.43,7.06,7.60,7.23,7.03,7.32,7.16,6.42,6.22,6.65,6.06,6.31,7.04,6.74,6.46,7.00,7.38,6.70,7.30,7.16,6.54,6.44,6.56,6.23,5.54,6.13,6.03,5.23,5.31,5.61,5.67,5.28,5.97,6.13,5.72,6.36,6.67,7.03,6.23,6.74,6.26,5.92,6.19,6.78,6.44,6.25,6.43,6.86,7.02,7.63,7.52,6.58,6.83,7.54,6.89,6.46,7.09,7.37,7.06,6.27,6.05,6.53,6.32,5.69,5.83,6.20,5.69,5.15,5.70,5.74,5.24,4.96,5.50,5.35,4.81,4.85,4.64,4.33,3.89,4.02,3.86,3.99,4.28,4.16,3.96,4.50,4.80,4.42,4.72,5.20,5.20,5.20,5.56,5.97,5.96,6.06,6.41,6.76,6.86,7.01,7.94,7.56,7.01,7.16,7.10,6.80,6.29,6.59,6.02,5.61,5.65,5.51,5.12,4.81,4.86,4.31,4.03,4.10,4.10,3.48,3.43,3.53,3.36,2.97,3.06,3.29,2.91,2.73,3.00,3.15,2.79,2.83,3.28,3.11,2.74,2.79,2.64,2.51,2.41,2.41,2.09,2.05,2.07,1.83,1.61,1.77,1.76,1.43,1.24,1.46,1.35,1.09,1.02,0.84,0.76,0.83,1.05,1.19,1.09,1.05,1.30,1.46,1.45,1.55,1.81,1.93,1.96,2.23,2.43,2.58,2.72,2.90,2.91,3.04,3.11,3.80,3.69,4.45,4.31,4.60,4.03,3.52,3.63,3.74,3.31,3.20,3.26,3.33,2.88,2.65,2.98,2.74,2.23,2.35,2.57,2.25,1.76,2.23,2.64,2.00,1.79,2.52,2.58,2.16,2.13,1.66,1.72,2.28,2.09,1.69,2.29,2.43,2.17,2.35,2.79,3.15,3.48,3.49,3.59,3.15,2.61,2.68,2.88,2.47,2.10,2.42,2.47,2.01,2.21,2.14,2.26,2.62,2.56,1.79,2.25,2.14,2.16,2.76,3.10,2.97,3.50,3.12,2.76,3.07,3.40,3.26,3.74,4.15,3.82,3.37,3.76,3.75,3.14,3.04,2.94,2.58,2.46,2.54,2.33,1.92,2.10,2.19,1.85,1.65,1.90,1.90,1.34,1.61,1.94,1.67,1.30,1.93,2.20,1.98,2.42,2.44,3.07,3.01,3.40,3.02,2.75,3.41,3.49,3.04,3.10,3.57,3.56,3.17,3.59,4.04,3.83,3.65,4.25,4.47,4.21,4.14,4.97,5.25,5.97,5.66,4.76,4.86,5.40,4.72,4.19,4.74,4.96,4.46,3.95,4.34,4.39,3.80,3.67,4.17,4.12,3.45,3.62,4.11,3.88,3.52,4.97],[31.44,31.36,31.30,31.24,31.21,31.23,31.19,31.14,31.17,31.17,31.15,31.17,31.16,31.13,31.14,31.16,31.09,31.09,31.12,30.93,30.96,30.88,30.94,30.94,30.89,30.95,30.73,30.84,30.83,30.80,30.68,30.74,30.76,30.55,30.57,30.71,30.68,30.45,30.64,30.47,30.30,30.29,30.38,30.26,30.07,30.35,30.45,30.25,30.21,30.54,30.46,30.19,30.42,30.61,30.34,30.20,30.12,30.04,29.83,29.82,30.18,30.33,30.15,30.14,30.50,30.47,30.30,30.53,30.64,30.60,30.54,30.72,30.65,30.64,30.66,30.81,30.63,30.74,30.84,30.89,30.82,30.93,30.83,30.92,30.87,30.68,30.89,30.83,30.90,30.70,30.90,30.88,30.70,30.61,30.82,30.80,30.62,30.64,30.74,30.78,30.63,30.79,30.73,30.74,30.83,30.73,30.52,30.54,30.60,30.74,30.59,30.80,30.81,30.79,30.80,30.90,30.95,30.93,31.01,30.95,30.96,30.88,30.96,30.93,30.79,30.76,30.71,30.69,30.66,30.41,30.36,30.28,30.11,29.88,29.92,29.54,29.16,28.30,28.57,28.39,28.57,29.11,29.08,29.35,29.44,28.53,29.17,29.77,29.41,29.37,29.89,30.07,30.08,29.84,30.01,29.87,29.37,29.46,29.82,29.47,29.21,29.66,29.75,29.27,29.41,30.08,29.89,29.40,29.93,30.31,30.19,30.02,30.24,30.26,30.35,30.04,29.92,30.03,30.05,29.83,29.75,30.01,29.77,29.35,29.77,29.84,29.55,29.36,29.89,29.84,29.46,29.53,30.03,29.70,29.57,29.44,29.23,29.19,29.25,29.47,28.85,29.00,29.39,29.56,28.80,29.13,29.53,29.46,28.92,29.15,29.77,29.58,29.45,30.10,30.12,29.91,30.32,30.27,30.28,30.23,30.44,30.34,30.18,30.41,30.54,30.60,30.58,30.52,30.60,30.84,30.86,30.83,30.71,30.65,30.80,30.82,30.61,30.77,30.87,30.93,30.70,30.84,30.97,30.94,30.78,30.85,30.94,31.01,31.04,31.18,31.06,31.16,31.06,30.92,31.03,31.03,30.81,30.83,30.97,30.86,30.68,30.74,30.76,30.59,30.51,30.67,30.61,30.26,30.33,30.73,30.61,30.71,30.44,30.57,30.68,30.40,30.46,30.63,30.64,30.36,30.66,30.83,30.73,30.67,30.81,30.90,30.70,30.73,30.97,31.03,30.91,31.05,31.11,30.86,30.86,31.02,30.87,30.82,30.87,30.63,30.58,30.74,30.74,30.52,30.51,30.59,30.20,30.33,30.52,30.58,30.32,30.41,30.63,30.49,30.47,30.69,30.78,30.87,30.94,31.06,31.04,31.08,31.14,31.21,31.09,31.20,31.16,31.04,31.14,31.23,31.14,31.03,31.14,31.21,31.17,31.24,31.20,31.14,31.15,31.24,31.19,31.15,31.17,31.21,31.17,31.11,31.03,31.14,31.06,30.99,30.99,31.12,30.91,30.91,30.95,30.99,30.95,31.01,30.97,31.03,31.04,31.01,31.01,30.97,30.91,30.82,30.82,30.92,30.92,30.80,30.84,30.90,30.92,30.88,31.02,30.95,30.99,31.10,31.10,31.10,31.13,31.15,31.16,31.15,31.21,31.18,31.28,31.23,31.23,31.20,31.23,31.18,31.17,31.21,31.18,31.11,31.03,31.16,31.11,31.00,31.12,31.07,30.91,30.98,31.02,30.91,30.77,30.92,30.95,30.66,30.71,30.86,30.77,30.50,30.45,30.73,30.40,30.33,30.45,30.50,30.18,29.90,29.91,29.64,29.97,30.09,29.92,29.94,30.24,30.22,29.79,30.15,30.25,30.20,30.05,30.24,30.26,30.14,30.12,30.35,29.97,29.77,29.80,29.71,29.88,29.89,29.53,29.63,29.92,30.03,29.62,30.03,30.11,29.96,29.74,30.33,30.32,30.05,30.15,30.40,30.48,30.45,30.55,30.82,30.94,30.92,30.77,30.74,30.80,30.74,30.53,30.57,30.67,30.62,30.51,30.56,30.55,30.50,30.33,30.48,30.39,29.99,30.15,30.21,30.10,30.11,30.25,30.33,30.19,30.30,30.50,30.37,30.39,30.62,30.50,30.31,30.55,30.63,30.42,30.34,30.66,30.72,30.71,30.63,30.79,30.72,30.47,30.56,30.71,30.57,30.51,30.63,30.74,30.49,30.68,30.54,30.52,30.71,30.64,30.33,30.56,30.41,30.21,30.51,30.26,30.20,30.24,29.97,29.54,29.53,29.80,29.30,29.51,29.42,29.18,28.89,29.23,29.07,28.87,28.75,28.88,28.78,28.53,28.76,29.05,28.89,29.00,29.17,29.47,29.34,29.38,29.64,29.69,29.68,29.67,29.93,30.01,29.99,30.28,30.26,30.55,30.33,30.54,30.42,30.61,30.46,29.99,30.25,30.42,29.99,29.70,30.04,30.20,29.53,29.40,30.00,29.81,29.48,29.72,30.14,29.92,29.46,29.57,29.87,30.12,30.06,29.47,29.83,30.15,29.99,29.78,30.14,30.37,30.21,29.98,30.38,30.41,29.85,30.06,30.52,30.52,30.06,30.45,30.69,30.53,30.39,30.38,29.23,28.06,26.89,26.45,25.02,24.32,23.58,23.07,22.66,20.89,21.22,20.74,18.80,19.19,19.24,19.21,17.84,17.55,16.55,15.39,15.27,15.42,14.14,14.38,13.18,12.49,12.09,11.24,11.27,9.91,10.13,11.30,10.09,9.86,10.26,10.31,9.78,9.51,9.92,10.60,9.41,9.11,9.61,9.63,9.01,9.43,9.72,9.24,8.63,8.59,9.22,8.33,7.60,8.57,9.09,7.97,9.00,9.54,10.03,10.26,11.05,10.79,10.01,10.94,11.28,10.57,10.58,11.30,11.63,10.61,10.82,11.59,11.61,10.84,11.77,12.43,12.22,11.95,12.54,12.92,12.09,12.86,12.90,12.86,12.16,12.57,11.79,11.24,10.12,9.88,9.57,11.11,10.40,9.95,9.78,11.44,10.67,10.02,11.34,11.97,10.95,12.86,11.43,11.61,10.31,10.42,9.79,10.06,9.49,9.58,9.28,9.97,9.80,10.34,10.73,11.28,10.40,11.73,10.99,10.09,10.36,10.05,8.75,8.49,9.21,8.85,8.41,8.42,8.42,7.28,6.79,5.90,6.80,8.00,7.65,8.31,8.94,8.08,8.29,8.52,9.01,9.11,8.94,9.41,9.54,8.87,9.52,10.08,9.52,9.14,10.01,10.59,10.30,9.49,9.52,9.93,9.04,9.02,9.20,9.10,8.22,8.63,9.22,8.69,7.31,7.56,8.12,7.27,7.07,7.16,6.39,6.65,6.73,7.73,7.66,6.65,7.19,8.10,7.39,6.91,7.91,7.95,7.28,7.55,8.16,8.20,7.78,8.50,8.98,8.60,8.98,9.64,9.99,9.67,10.91,9.65,9.01,8.46,8.92,8.94,8.61,7.72,7.62,7.38,7.10,7.16,6.53,6.30,6.32,6.39,5.78,5.85,5.63,5.10,5.00,5.12,4.52,4.59,4.75,4.78,4.75,4.70,5.21,4.54,4.89,5.28,5.37,5.25,4.95,5.53,5.50,5.40,4.48,4.60,5.28,4.68,4.39,4.72,5.22,4.51,4.31,5.05,5.27,4.62,4.82,5.39,5.41,6.00,5.96,6.58,6.21,7.01,6.63,5.72,6.34,6.93,5.98,5.69,6.55,6.51,5.57,5.68,6.70,5.97,5.23,6.07,6.51,5.71,5.24,6.44,6.61,7.21,6.98,7.38,7.57,6.39,6.85,7.82,7.06,6.13,7.02,7.35,6.51,6.38,7.31,7.18,6.19,6.92,7.49,7.13,6.85,7.08,6.98,6.21,5.89,6.36,5.70,6.05,6.61,6.32,6.18,6.89,7.05,6.36,7.05,6.96,6.43,6.04,6.38,5.95,5.17,5.80,5.72,4.90,5.08,5.16,5.38,5.07,5.68,5.86,5.43,6.19,6.45,6.85,6.04,6.58,6.20,5.70,6.15,6.74,6.37,6.13,6.32,6.93,7.01,7.70,7.58,6.53,6.89,7.77,6.95,6.43,7.18,7.43,7.00,6.21,5.90,6.49,6.26,5.49,5.56,6.07,5.57,4.97,5.56,5.62,5.03,4.72,5.26,5.21,4.68,4.57,4.52,4.16,3.61,3.70,3.50,3.75,4.16,3.98,3.85,4.46,4.57,4.29,4.71,5.12,5.09,5.22,5.53,5.94,5.96,6.15,6.42,6.89,7.10,7.01,8.16,7.77,7.12,7.39,7.34,6.81,6.20,6.68,6.00,5.60,5.59,5.56,5.21,4.85,4.97,4.44,4.01,4.15,4.27,3.59,3.33,3.70,3.62,3.02,3.11,3.46,3.12,2.71,3.03,3.31,2.83,2.77,3.22,3.17,2.65,2.66,2.35,2.27,2.32,2.33,1.88,2.00,2.19,1.81,1.50,1.87,1.95,1.57,1.35,1.72,1.73,1.33,1.37,1.11,0.82,0.76,0.81,0.99,1.00,0.96,1.08,1.25,1.33,1.37,1.55,1.73,1.82,2.01,2.13,2.32,2.57,2.60,2.56,2.80,3.00,3.70,3.37,4.18,4.22,4.39,3.77,3.40,3.55,3.50,2.99,2.91,3.05,2.95,2.53,2.56,2.77,2.50,2.03,2.21,2.56,2.02,1.74,2.23,2.53,1.86,1.74,2.69,2.73,2.35,2.17,1.80,1.96,2.46,2.23,1.77,2.33,2.72,2.36,2.47,2.89,3.19,3.42,3.32,3.51,3.23,2.77,2.73,2.97,2.66,2.15,2.62,2.74,2.21,2.46,2.36,2.52,2.85,2.79,2.08,2.42,2.26,2.17,2.79,3.18,2.84,3.45,3.09,2.64,2.94,3.30,3.20,3.70,4.03,3.60,3.13,3.57,3.63,2.97,2.84,2.70,2.34,2.24,2.31,2.09,1.65,1.84,1.94,1.54,1.34,1.71,1.74,1.21,1.43,1.84,1.72,1.33,1.88,2.25,2.12,2.65,2.61,3.21,3.17,3.61,3.12,2.82,3.49,3.50,2.96,3.00,3.57,3.40,3.02,3.50,3.87,3.47,3.39,3.98,4.23,4.00,3.85,4.61,4.94,5.76,5.48,4.49,4.68,5.16,4.37,3.91,4.58,4.79,4.21,3.81,4.23,4.23,3.62,3.58,4.08,3.98,3.36,3.63,4.04,3.85,3.54,4.92],[31.34,31.27,31.21,31.13,31.11,31.12,31.07,31.01,31.06,31.06,31.04,31.06,31.08,31.03,31.03,31.07,31.00,30.97,31.01,30.83,30.86,30.80,30.88,30.86,30.81,30.87,30.70,30.78,30.76,30.75,30.59,30.69,30.71,30.51,30.47,30.64,30.63,30.38,30.55,30.34,30.15,30.16,30.25,30.15,30.01,30.20,30.31,30.13,29.98,30.39,30.36,30.14,30.31,30.46,30.31,30.09,30.08,30.05,29.87,29.74,30.13,30.35,30.11,30.08,30.47,30.41,30.21,30.47,30.61,30.49,30.46,30.66,30.59,30.55,30.60,30.75,30.52,30.65,30.76,30.79,30.78,30.86,30.75,30.88,30.80,30.63,30.87,30.82,30.81,30.62,30.74,30.79,30.58,30.48,30.70,30.74,30.53,30.52,30.66,30.77,30.59,30.72,30.67,30.64,30.79,30.69,30.47,30.45,30.59,30.72,30.47,30.74,30.78,30.68,30.75,30.87,30.91,30.90,30.88,30.79,30.85,30.77,30.76,30.77,30.71,30.66,30.61,30.61,30.56,30.28,30.26,30.01,29.85,29.64,29.69,29.44,28.98,28.07,28.32,28.02,28.34,28.87,29.00,29.32,29.30,28.49,29.18,29.64,29.23,29.29,29.74,29.91,29.90,29.65,29.86,29.75,29.30,29.33,29.71,29.42,28.99,29.52,29.70,29.20,29.28,29.93,29.86,29.25,29.83,30.21,30.11,29.80,30.15,30.08,30.21,29.86,29.76,29.90,29.98,29.69,29.64,29.91,29.65,29.12,29.67,29.63,29.44,29.29,29.76,29.77,29.38,29.49,29.81,29.51,29.47,29.26,29.18,29.15,29.19,29.51,28.70,28.97,29.24,29.49,28.73,29.03,29.29,29.20,28.75,28.88,29.62,29.39,29.41,30.05,30.01,29.87,30.21,30.24,30.16,30.08,30.43,30.30,30.12,30.35,30.56,30.56,30.51,30.52,30.65,30.77,30.81,30.80,30.73,30.62,30.79,30.82,30.57,30.74,30.85,30.89,30.65,30.79,30.92,30.90,30.72,30.79,30.88,30.96,30.98,31.11,31.06,31.13,31.01,30.89,31.01,31.00,30.76,30.78,30.96,30.85,30.66,30.72,30.74,30.58,30.51,30.61,30.52,30.20,30.25,30.68,30.44,30.59,30.37,30.45,30.63,30.31,30.40,30.61,30.66,30.32,30.61,30.80,30.71,30.63,30.75,30.82,30.66,30.67,30.90,30.95,30.82,30.98,31.03,30.82,30.79,30.95,30.76,30.76,30.76,30.56,30.52,30.68,30.64,30.42,30.41,30.45,30.09,30.21,30.44,30.47,30.23,30.35,30.57,30.42,30.39,30.61,30.72,30.76,30.90,31.03,31.00,31.02,31.12,31.18,31.03,31.16,31.15,31.03,31.13,31.19,31.12,31.00,31.10,31.17,31.12,31.19,31.15,31.08,31.11,31.20,31.15,31.08,31.12,31.18,31.13,31.07,31.00,31.12,31.02,30.96,30.95,31.08,30.88,30.89,30.92,30.99,30.94,30.96,30.91,31.02,31.01,30.94,30.95,30.92,30.85,30.78,30.78,30.88,30.88,30.78,30.82,30.88,30.91,30.87,31.00,30.88,30.97,31.03,31.05,31.03,31.08,31.13,31.11,31.11,31.15,31.10,31.23,31.16,31.15,31.13,31.18,31.10,31.05,31.15,31.13,31.04,31.00,31.15,31.09,30.96,31.08,31.03,30.88,30.92,30.97,30.84,30.73,30.85,30.88,30.59,30.59,30.74,30.65,30.43,30.39,30.58,30.31,30.23,30.31,30.32,29.99,29.69,29.71,29.46,29.77,29.99,29.80,29.80,30.14,30.09,29.74,30.06,30.13,30.08,30.00,30.20,30.22,30.06,30.12,30.26,29.93,29.94,29.30,29.58,29.80,29.85,29.45,29.60,29.87,29.92,29.58,29.92,29.97,29.86,29.61,30.21,30.16,29.89,30.03,30.29,30.35,30.30,30.39,30.68,30.77,30.76,30.61,30.62,30.70,30.64,30.48,30.46,30.57,30.51,30.40,30.44,30.44,30.37,30.25,30.37,30.31,29.92,30.13,30.16,30.02,30.01,30.16,30.22,30.11,30.26,30.43,30.36,30.32,30.60,30.45,30.24,30.52,30.61,30.36,30.25,30.62,30.71,30.72,30.65,30.79,30.72,30.46,30.51,30.70,30.53,30.43,30.58,30.69,30.45,30.64,30.49,30.45,30.67,30.62,30.27,30.56,30.38,30.16,30.49,30.20,30.02,30.08,29.86,29.57,29.43,29.61,29.09,29.37,29.30,29.07,28.82,29.14,29.01,28.79,28.71,28.80,28.69,28.50,28.73,28.97,28.84,28.92,29.05,29.45,29.28,29.46,29.71,29.75,29.75,29.70,29.90,29.97,29.87,30.19,30.21,30.50,30.19,30.41,30.23,30.50,30.32,29.87,30.10,30.28,29.87,29.55,29.88,29.98,29.40,29.31,29.82,29.66,29.30,29.51,29.97,29.63,29.34,29.56,29.71,30.08,29.96,29.26,29.65,30.05,29.80,29.58,29.97,30.23,29.96,29.81,30.25,30.22,29.72,29.95,30.43,30.34,29.91,30.31,30.57,30.34,30.26,30.32,29.31,28.04,27.03,26.37,25.14,24.61,23.60,23.09,22.97,21.07,21.48,21.08,19.23,19.33,19.39,19.49,18.16,17.80,16.68,15.79,15.73,16.00,14.32,14.75,13.62,12.85,12.45,11.40,11.53,10.50,10.46,11.45,10.29,10.13,10.60,10.29,10.14,9.79,10.04,10.71,9.56,9.33,9.69,9.83,9.22,9.83,9.62,9.32,9.06,8.61,9.22,8.76,7.83,8.75,9.34,8.40,9.23,9.96,10.43,10.32,11.16,11.21,10.19,10.85,11.54,10.75,10.51,11.44,11.91,10.62,10.94,12.28,12.09,11.30,11.86,12.45,12.17,12.00,12.29,12.77,12.25,12.68,12.82,13.09,12.28,12.43,11.94,11.55,10.58,10.04,9.75,11.21,10.35,10.14,10.00,11.51,11.19,10.27,11.59,12.44,11.47,13.64,12.05,12.28,11.83,11.44,10.65,10.62,10.10,10.24,9.69,10.68,11.05,11.19,11.23,12.41,11.25,12.02,11.08,10.55,11.05,10.06,9.26,9.28,10.36,9.14,8.50,8.71,8.74,7.30,7.43,6.05,5.81,8.12,7.35,8.72,9.01,7.74,8.49,8.71,9.20,9.10,9.00,9.38,9.56,9.15,9.42,9.97,9.64,9.11,9.93,10.61,10.29,9.57,9.82,9.94,9.09,9.07,9.19,9.26,8.57,8.82,9.28,8.85,7.25,7.80,8.06,7.67,6.94,7.24,6.01,6.67,7.08,7.55,7.89,6.90,7.77,8.21,7.67,7.27,8.07,8.03,7.28,7.98,8.13,8.14,7.76,8.33,8.98,8.59,8.75,9.41,10.06,9.53,10.93,9.39,8.94,8.48,8.55,8.75,8.51,7.92,7.77,7.33,7.08,7.15,6.50,6.23,6.28,6.48,5.71,5.85,5.88,5.02,4.99,4.99,4.98,4.52,4.83,4.98,4.40,4.89,5.31,4.58,4.86,5.60,5.41,4.98,5.02,5.82,5.83,5.61,4.57,4.71,5.51,4.74,4.43,4.66,5.07,4.36,4.17,4.76,5.03,4.27,4.57,4.97,5.07,5.67,5.70,6.34,6.05,6.79,6.40,5.46,6.36,6.92,5.82,5.51,6.67,6.47,5.55,5.92,6.93,6.16,5.45,5.94,6.77,6.13,5.62,6.80,7.27,7.41,6.72,7.31,7.85,6.66,7.07,7.94,7.24,6.35,7.01,7.45,6.43,6.30,7.23,7.07,5.95,6.73,7.09,6.85,6.64,6.79,6.67,5.92,5.58,6.05,5.40,5.68,6.32,6.14,5.93,6.58,6.76,6.18,6.92,6.99,6.45,5.83,6.17,6.06,5.29,5.62,5.56,4.91,5.00,4.99,5.23,4.81,5.33,5.53,5.11,5.92,6.19,6.58,5.76,6.34,5.95,5.54,5.88,6.57,6.27,5.98,6.15,6.70,6.91,7.61,7.55,6.55,7.04,7.82,6.96,6.42,7.26,7.55,7.09,6.33,6.08,6.55,6.22,5.53,5.60,6.02,5.41,4.83,5.42,5.42,4.77,4.47,5.03,4.91,4.39,4.40,4.26,3.88,3.44,3.64,3.40,3.63,3.97,3.98,3.86,4.28,4.51,4.37,4.71,5.11,5.31,5.32,5.63,6.02,6.11,6.23,6.52,7.00,7.09,7.13,8.15,7.72,7.26,7.34,7.29,6.89,6.24,6.61,6.00,5.61,5.42,5.44,5.21,4.75,4.75,4.36,3.86,3.92,3.98,3.44,3.11,3.33,3.23,2.75,2.75,2.95,2.69,2.40,2.60,2.73,2.40,2.34,2.69,2.60,2.29,2.23,2.01,1.89,1.98,1.99,1.57,1.65,1.79,1.57,1.38,1.58,1.69,1.45,1.23,1.59,1.65,1.45,1.34,1.30,1.01,0.81,0.76,0.81,0.92,0.89,0.89,1.05,1.18,1.22,1.26,1.50,1.61,1.68,1.85,2.08,2.26,2.24,2.34,2.53,2.58,3.18,3.00,3.71,3.79,3.99,3.40,3.00,3.26,3.27,2.76,2.67,2.87,2.80,2.40,2.45,2.72,2.40,1.96,2.19,2.63,2.04,1.88,2.44,2.85,2.03,2.16,3.01,2.92,2.49,2.31,2.02,2.09,2.64,2.30,2.04,2.59,2.80,2.43,2.62,3.00,3.28,3.52,3.43,3.59,3.20,2.77,2.67,2.94,2.65,2.20,2.50,2.69,2.18,2.34,2.20,2.32,2.79,2.63,2.01,2.29,2.16,2.17,2.58,2.89,2.73,3.12,2.80,2.50,2.72,2.99,3.02,3.59,3.68,3.50,2.92,3.30,3.35,2.63,2.57,2.39,2.02,1.97,2.04,1.80,1.46,1.67,1.71,1.35,1.17,1.48,1.51,1.07,1.26,1.62,1.49,1.26,1.74,1.98,1.91,2.44,2.25,2.91,2.88,3.14,2.73,2.43,3.15,3.14,2.72,2.66,3.26,3.13,2.77,3.28,3.56,3.25,3.28,3.70,4.03,3.72,3.58,4.32,4.72,5.42,5.19,4.28,4.53,4.92,4.08,3.85,4.29,4.61,4.02,3.66,3.92,4.00,3.45,3.38,3.81,3.72,3.12,3.32,3.82,3.67,3.29,4.75],[31.40,31.32,31.26,31.19,31.15,31.18,31.13,31.06,31.11,31.13,31.10,31.11,31.12,31.07,31.07,31.11,31.05,31.02,31.07,30.92,30.93,30.89,30.92,30.90,30.87,30.93,30.76,30.87,30.84,30.78,30.65,30.78,30.79,30.58,30.60,30.73,30.72,30.48,30.61,30.44,30.24,30.26,30.40,30.21,30.11,30.33,30.42,30.14,30.08,30.46,30.40,30.12,30.28,30.61,30.28,30.16,30.07,30.01,29.90,29.72,30.16,30.33,30.09,30.10,30.45,30.45,30.25,30.48,30.63,30.56,30.52,30.71,30.69,30.66,30.71,30.83,30.66,30.78,30.85,30.89,30.89,30.95,30.85,30.93,30.89,30.74,30.94,30.84,30.87,30.69,30.78,30.85,30.65,30.57,30.78,30.77,30.60,30.61,30.74,30.77,30.53,30.79,30.70,30.63,30.82,30.66,30.45,30.40,30.58,30.75,30.50,30.80,30.84,30.71,30.79,30.92,30.98,30.99,30.95,30.93,30.96,30.82,30.85,30.88,30.80,30.74,30.66,30.65,30.58,30.31,30.25,30.15,30.02,29.82,29.79,29.56,29.10,28.42,28.62,28.55,28.59,29.14,29.17,29.36,29.55,28.78,29.37,29.73,29.54,29.50,29.95,30.07,30.04,29.85,30.01,29.85,29.48,29.50,29.83,29.49,29.23,29.62,29.66,29.22,29.33,29.90,29.78,29.33,29.80,30.24,30.16,29.79,30.27,30.23,30.33,29.97,29.86,30.03,30.01,29.75,29.77,30.01,29.78,29.32,29.82,29.85,29.56,29.48,29.90,29.91,29.42,29.51,29.98,29.73,29.57,29.37,29.19,29.32,29.29,29.50,28.74,29.07,29.49,29.64,28.84,29.18,29.51,29.38,28.82,29.09,29.72,29.50,29.54,30.02,30.02,29.97,30.27,30.17,30.29,30.21,30.43,30.41,30.15,30.35,30.54,30.57,30.53,30.50,30.58,30.80,30.84,30.80,30.74,30.65,30.80,30.86,30.60,30.76,30.90,30.94,30.64,30.83,30.95,30.91,30.73,30.83,30.92,30.98,31.01,31.14,31.09,31.18,31.08,30.94,31.08,31.07,30.83,30.83,31.00,30.91,30.68,30.73,30.76,30.63,30.53,30.63,30.59,30.28,30.34,30.70,30.56,30.65,30.40,30.59,30.71,30.43,30.47,30.70,30.71,30.37,30.67,30.86,30.76,30.62,30.80,30.93,30.71,30.71,30.94,31.01,30.86,31.02,31.08,30.89,30.83,30.98,30.80,30.79,30.80,30.57,30.52,30.70,30.66,30.45,30.46,30.52,30.15,30.28,30.47,30.51,30.26,30.37,30.57,30.41,30.39,30.63,30.75,30.78,30.91,31.04,31.01,31.06,31.12,31.20,31.08,31.20,31.17,31.06,31.16,31.22,31.17,31.05,31.13,31.20,31.17,31.21,31.19,31.14,31.17,31.26,31.22,31.16,31.19,31.24,31.19,31.13,31.05,31.17,31.11,31.03,31.03,31.14,30.92,30.94,30.99,31.01,30.97,31.01,30.95,31.03,31.02,30.98,30.99,30.95,30.85,30.79,30.78,30.89,30.92,30.79,30.81,30.92,30.95,30.89,31.02,30.94,31.02,31.08,31.08,31.10,31.12,31.16,31.14,31.17,31.20,31.15,31.24,31.21,31.21,31.15,31.20,31.14,31.09,31.19,31.16,31.07,31.05,31.15,31.10,31.00,31.11,31.05,30.89,30.97,31.00,30.88,30.73,30.85,30.89,30.60,30.61,30.76,30.66,30.43,30.41,30.65,30.37,30.34,30.41,30.45,30.12,29.89,29.83,29.58,29.94,30.07,29.85,29.88,30.17,30.13,29.76,30.12,30.17,30.12,30.03,30.22,30.26,30.02,30.15,30.28,29.92,30.01,29.78,29.30,29.93,29.87,29.55,29.68,29.88,29.93,29.72,29.93,29.98,29.92,29.72,30.25,30.26,30.02,30.09,30.34,30.42,30.39,30.49,30.77,30.85,30.86,30.71,30.70,30.71,30.65,30.46,30.52,30.58,30.54,30.41,30.47,30.51,30.34,30.17,30.38,30.37,29.96,30.12,30.24,30.12,30.19,30.23,30.33,30.23,30.34,30.53,30.41,30.40,30.59,30.43,30.31,30.51,30.58,30.34,30.33,30.62,30.70,30.74,30.63,30.79,30.72,30.45,30.52,30.69,30.54,30.47,30.60,30.71,30.46,30.65,30.53,30.48,30.70,30.61,30.34,30.57,30.42,30.23,30.55,30.28,30.17,30.23,29.96,29.62,29.52,29.81,29.22,29.49,29.39,29.23,28.99,29.31,29.22,29.00,29.06,28.97,28.89,28.68,28.89,29.05,29.10,29.07,29.21,29.40,29.52,29.43,29.64,29.76,29.78,29.73,29.89,30.07,29.97,30.25,30.29,30.55,30.29,30.52,30.35,30.58,30.44,29.97,30.21,30.38,29.99,29.70,30.00,30.12,29.54,29.49,29.96,29.76,29.49,29.75,30.12,29.74,29.45,29.67,29.89,30.14,30.00,29.36,29.73,30.11,29.90,29.73,30.07,30.28,30.08,29.91,30.33,30.32,29.78,30.07,30.54,30.45,30.04,30.44,30.67,30.47,30.39,30.46,29.24,28.13,27.09,26.48,25.37,24.60,23.69,23.17,22.73,20.78,21.25,21.01,18.88,19.40,19.61,19.60,18.04,17.66,16.68,15.50,15.25,15.63,14.41,14.86,13.62,12.93,12.33,11.35,11.58,9.94,10.06,11.34,10.14,9.70,10.01,10.42,10.05,9.42,10.14,10.52,9.38,8.95,9.39,9.37,8.87,8.99,9.44,8.97,8.35,8.39,9.09,8.15,7.96,8.29,9.00,8.30,9.66,9.61,10.21,10.13,10.60,10.41,9.63,10.56,11.00,10.16,10.32,10.98,11.57,10.48,10.59,11.71,11.38,10.69,11.58,12.56,12.04,11.97,12.85,13.16,12.29,13.05,13.08,13.37,12.22,12.37,12.03,11.10,10.31,9.80,9.62,11.04,10.34,9.95,9.85,11.33,10.69,9.68,11.21,11.84,10.78,13.23,11.71,11.34,10.48,10.90,10.32,10.41,10.56,10.48,9.62,10.11,10.17,10.54,10.83,11.58,10.48,11.62,10.89,10.27,10.50,9.41,9.07,8.72,9.02,8.52,8.49,9.04,9.24,7.81,7.20,6.94,7.96,7.95,9.64,8.82,9.28,8.36,8.49,8.64,9.07,8.99,8.87,9.59,9.48,8.99,9.51,10.11,9.52,9.33,10.08,10.84,10.60,9.54,9.53,9.94,9.02,8.87,9.26,9.27,8.51,8.48,8.81,8.74,7.66,7.77,8.55,6.97,6.47,7.46,6.41,7.19,7.01,7.43,7.36,6.72,6.98,7.69,7.27,6.91,7.85,7.84,6.97,7.68,8.05,8.25,7.57,8.38,9.04,8.68,8.74,9.55,10.19,9.58,10.77,9.47,9.01,8.22,8.44,8.67,8.45,7.43,7.50,7.17,6.88,6.69,6.29,6.21,6.04,6.03,5.70,5.82,5.17,4.95,4.98,4.71,4.25,4.64,4.78,4.79,4.97,4.80,5.44,4.84,5.09,5.32,5.35,5.19,5.24,5.82,5.48,5.44,4.64,4.52,5.31,4.74,4.36,4.50,5.11,4.33,4.06,4.71,5.08,4.29,4.38,5.04,5.06,5.65,5.69,6.44,6.15,6.96,6.44,5.48,6.38,6.95,5.89,5.56,6.57,6.54,5.42,5.82,6.69,5.88,5.38,6.06,6.39,5.71,5.47,6.52,6.84,7.02,6.78,7.19,7.42,6.21,6.72,7.84,7.13,6.14,6.97,7.59,6.58,6.29,7.31,7.21,6.09,6.58,7.43,7.08,6.65,6.82,6.83,5.91,5.49,6.01,5.32,5.64,6.32,6.07,5.76,6.46,6.75,6.07,6.90,6.92,6.15,5.72,6.15,5.79,4.93,5.44,5.53,4.62,4.69,4.81,5.11,4.73,5.33,5.50,5.12,5.92,6.20,6.63,5.82,6.45,6.08,5.65,6.15,6.81,6.44,6.17,6.44,7.00,7.24,7.89,7.80,6.72,7.18,8.09,7.17,6.66,7.36,7.75,7.21,6.53,6.07,6.67,6.44,5.65,5.56,6.09,5.61,4.93,5.42,5.50,4.95,4.51,5.05,4.96,4.49,4.31,4.25,3.95,3.41,3.52,3.42,3.62,4.04,4.07,4.01,4.52,4.64,4.51,4.97,5.26,5.39,5.53,5.85,6.23,6.34,6.41,6.80,7.30,7.41,7.34,8.48,8.09,7.54,7.75,7.70,7.18,6.57,6.92,6.32,5.88,5.65,5.71,5.49,4.92,4.96,4.62,4.08,4.06,4.29,3.59,3.20,3.52,3.55,2.94,2.92,3.26,2.93,2.57,2.79,3.08,2.66,2.52,2.93,2.92,2.49,2.41,2.12,2.05,2.13,2.15,1.64,1.82,2.07,1.70,1.45,1.85,1.95,1.57,1.38,1.83,1.88,1.59,1.54,1.51,1.09,0.94,0.80,0.76,0.82,0.93,0.94,0.94,1.08,1.24,1.26,1.32,1.61,1.70,1.77,2.03,2.39,2.29,2.25,2.56,2.72,3.26,2.96,3.82,3.96,4.02,3.37,3.09,3.29,3.16,2.73,2.70,2.87,2.70,2.27,2.39,2.60,2.25,1.77,2.19,2.62,1.83,1.59,2.30,2.53,1.79,2.06,3.25,2.93,2.57,2.35,2.10,2.20,2.75,2.54,2.06,2.80,2.92,2.55,2.81,3.04,3.30,3.51,3.34,3.57,3.27,2.78,2.68,2.96,2.75,2.32,2.60,2.83,2.43,2.63,2.53,2.67,2.96,2.93,2.23,2.60,2.35,2.29,2.75,3.08,2.75,3.30,2.96,2.59,2.91,3.25,3.17,3.67,4.04,3.58,3.08,3.51,3.59,2.84,2.62,2.48,2.05,2.14,2.21,1.92,1.46,1.85,1.88,1.44,1.27,1.65,1.67,1.20,1.39,1.88,1.73,1.38,1.91,2.26,2.22,2.67,2.62,3.17,3.18,3.52,3.08,2.77,3.40,3.40,2.98,2.88,3.46,3.34,2.95,3.42,3.75,3.40,3.37,3.86,4.18,3.94,3.84,4.54,4.98,5.90,5.53,4.46,4.66,5.15,4.31,3.86,4.49,4.77,4.23,3.79,4.15,4.20,3.66,3.55,4.03,3.97,3.38,3.61,3.96,3.86,3.51,4.74],[31.43,31.35,31.30,31.22,31.17,31.19,31.16,31.11,31.13,31.14,31.15,31.16,31.14,31.14,31.14,31.16,31.10,31.09,31.10,30.95,30.94,30.88,30.93,30.97,30.89,30.96,30.77,30.84,30.81,30.77,30.61,30.75,30.78,30.54,30.51,30.70,30.68,30.45,30.62,30.40,30.27,30.28,30.33,30.21,30.07,30.29,30.38,30.16,30.12,30.42,30.37,30.21,30.38,30.53,30.35,30.27,30.12,30.12,29.89,29.73,30.11,30.32,30.13,30.09,30.46,30.43,30.25,30.45,30.59,30.51,30.51,30.71,30.60,30.60,30.64,30.77,30.56,30.73,30.82,30.84,30.81,30.91,30.81,30.92,30.84,30.64,30.88,30.79,30.83,30.64,30.77,30.78,30.59,30.51,30.73,30.69,30.54,30.56,30.63,30.73,30.62,30.73,30.67,30.65,30.76,30.70,30.47,30.53,30.61,30.72,30.57,30.74,30.75,30.70,30.71,30.85,30.91,30.91,30.85,30.87,30.91,30.81,30.79,30.90,30.72,30.71,30.62,30.67,30.65,30.46,30.35,30.25,30.06,29.96,29.74,29.57,29.06,28.14,28.33,28.06,28.30,28.89,28.93,29.28,29.39,28.50,29.13,29.69,29.37,29.19,29.80,29.95,29.96,29.70,29.93,29.83,29.28,29.37,29.75,29.43,29.01,29.60,29.76,29.23,29.34,30.04,29.87,29.33,29.95,30.36,30.26,29.90,30.20,30.22,30.30,30.07,29.88,29.97,29.99,29.70,29.64,29.91,29.63,29.07,29.63,29.67,29.38,29.18,29.70,29.63,29.26,29.40,29.87,29.55,29.45,29.30,29.16,29.09,29.16,29.29,28.69,28.79,29.06,29.34,28.55,28.86,29.23,29.18,28.59,28.90,29.70,29.43,29.50,30.11,30.10,30.01,30.30,30.27,30.24,30.26,30.43,30.30,30.20,30.38,30.52,30.52,30.55,30.57,30.57,30.83,30.75,30.77,30.68,30.62,30.74,30.76,30.66,30.73,30.82,30.90,30.71,30.80,30.92,30.92,30.80,30.79,30.90,30.94,30.98,31.06,30.96,31.10,31.00,30.86,30.95,30.94,30.72,30.76,30.90,30.80,30.64,30.68,30.69,30.55,30.52,30.60,30.54,30.22,30.33,30.63,30.50,30.59,30.37,30.52,30.63,30.34,30.44,30.60,30.65,30.34,30.63,30.79,30.68,30.63,30.75,30.83,30.63,30.66,30.90,30.96,30.82,30.98,31.01,30.82,30.79,30.93,30.83,30.75,30.79,30.64,30.54,30.64,30.70,30.47,30.47,30.51,30.14,30.25,30.49,30.51,30.28,30.36,30.59,30.49,30.44,30.70,30.82,30.85,30.89,31.01,30.98,31.01,31.09,31.17,31.02,31.16,31.14,31.01,31.12,31.19,31.10,30.96,31.10,31.17,31.13,31.20,31.15,31.09,31.11,31.18,31.15,31.11,31.12,31.15,31.15,31.08,30.98,31.08,31.03,30.94,30.94,31.06,30.84,30.88,30.88,30.94,30.90,30.98,30.88,30.98,31.01,31.00,30.99,30.93,30.88,30.80,30.83,30.89,30.87,30.78,30.83,30.86,30.87,30.86,30.97,30.83,30.94,31.04,31.03,31.04,31.09,31.10,31.12,31.13,31.17,31.13,31.20,31.17,31.18,31.16,31.20,31.13,31.12,31.18,31.13,31.05,30.99,31.12,31.07,30.95,31.06,31.02,30.86,30.94,30.96,30.88,30.73,30.87,30.90,30.62,30.65,30.78,30.70,30.47,30.40,30.62,30.37,30.27,30.33,30.37,30.04,29.78,29.76,29.46,29.81,30.04,29.82,29.80,30.15,30.11,29.64,30.03,30.16,30.05,29.85,30.16,30.21,30.08,30.06,30.31,29.90,29.95,29.67,29.65,29.26,29.78,29.38,29.59,29.84,29.86,29.56,29.90,30.05,29.91,29.68,30.27,30.18,29.91,30.09,30.31,30.41,30.36,30.51,30.80,30.88,30.86,30.72,30.69,30.75,30.72,30.50,30.53,30.63,30.57,30.48,30.52,30.53,30.39,30.09,30.36,30.34,29.94,30.14,30.22,30.13,30.15,30.24,30.29,30.21,30.33,30.47,30.40,30.31,30.60,30.44,30.22,30.51,30.60,30.32,30.32,30.64,30.68,30.69,30.62,30.71,30.65,30.45,30.52,30.65,30.54,30.42,30.59,30.67,30.45,30.63,30.49,30.45,30.65,30.62,30.27,30.54,30.36,30.15,30.49,30.22,30.08,30.05,29.80,29.42,29.31,29.65,29.06,29.34,29.24,28.98,28.80,29.08,28.96,28.72,28.56,28.63,28.59,28.39,28.59,28.87,28.70,28.78,29.00,29.31,29.25,29.25,29.50,29.64,29.59,29.57,29.76,29.95,29.96,30.20,30.20,30.47,30.26,30.46,30.27,30.50,30.36,29.85,30.13,30.32,29.88,29.54,29.90,30.06,29.34,29.28,29.85,29.61,29.30,29.56,29.95,29.59,29.28,29.52,29.69,30.02,29.90,29.24,29.58,29.99,29.81,29.53,29.94,30.17,29.97,29.90,30.25,30.23,29.70,29.94,30.43,30.40,29.96,30.34,30.59,30.43,30.33,30.35,29.05,28.05,26.85,26.46,25.00,24.57,23.75,23.06,22.61,21.02,21.36,20.59,18.66,19.15,19.22,19.25,17.83,17.49,16.39,15.12,14.96,15.14,13.79,14.27,12.79,11.96,11.40,10.59,10.48,9.10,9.32,10.58,9.44,9.09,9.51,9.77,9.25,8.89,9.23,9.89,8.74,8.48,9.00,8.91,8.29,8.49,8.76,8.47,7.89,7.76,8.53,7.75,7.63,8.04,8.64,7.72,9.02,9.20,9.64,9.59,10.03,9.92,9.43,10.04,10.29,9.45,9.72,10.27,10.52,9.64,9.85,10.68,10.49,9.88,10.96,11.55,11.26,11.18,11.74,12.22,11.24,12.08,12.02,12.19,11.22,11.60,11.03,10.34,9.28,9.04,8.80,10.16,9.47,9.04,8.90,10.34,9.66,8.91,10.42,10.94,10.24,11.67,10.99,11.04,10.12,10.32,9.69,10.02,9.68,9.54,9.04,9.54,9.52,9.72,10.10,10.93,9.64,10.71,10.08,9.16,9.58,8.90,7.92,7.72,8.43,8.09,8.22,8.04,8.19,7.00,7.19,6.09,7.18,8.02,8.52,8.12,8.44,7.76,7.88,8.08,8.46,8.51,8.39,8.81,8.83,8.39,9.06,9.34,8.90,8.78,9.43,9.90,9.67,8.87,8.95,9.27,8.51,8.40,8.52,8.57,7.85,8.18,8.60,8.47,7.20,7.27,8.34,6.97,6.43,6.57,5.76,6.88,6.46,6.88,6.91,6.00,6.72,7.24,6.66,6.49,7.18,7.36,6.66,6.98,7.64,7.59,7.33,7.95,8.40,8.20,8.44,9.07,9.57,9.10,10.53,9.22,8.60,8.03,8.25,8.32,8.00,7.35,7.24,6.96,6.72,6.64,6.24,6.00,5.93,5.98,5.50,5.53,5.12,4.79,4.81,4.42,4.06,4.34,4.68,4.07,4.28,4.57,4.73,3.89,4.70,4.92,5.08,4.82,4.67,4.94,4.90,4.88,4.17,4.16,4.60,4.23,4.12,4.25,4.60,4.04,3.91,4.43,4.66,3.98,4.17,4.68,4.71,5.25,5.27,5.91,5.66,6.33,5.88,5.04,5.69,6.13,5.34,5.03,5.81,5.79,4.95,5.06,5.84,5.16,4.65,5.28,5.43,5.09,5.02,5.59,6.02,6.04,6.03,6.49,6.55,5.61,6.10,7.06,6.36,5.53,6.33,6.64,5.92,5.82,6.68,6.46,5.64,6.20,6.83,6.43,6.22,6.41,6.30,5.47,5.22,5.60,5.04,5.35,5.96,5.75,5.37,6.05,6.39,5.76,6.40,6.48,5.64,5.51,5.64,5.32,4.66,5.12,5.14,4.37,4.49,4.59,4.81,4.38,4.93,5.14,4.76,5.44,5.73,6.09,5.38,5.91,5.56,5.23,5.57,6.24,5.88,5.68,5.97,6.46,6.60,7.40,7.26,6.26,6.70,7.47,6.58,6.22,6.96,7.18,6.63,6.07,5.61,6.02,5.97,5.21,5.09,5.59,5.15,4.43,5.02,5.06,4.57,4.15,4.66,4.47,4.04,3.97,3.76,3.55,3.23,3.30,3.27,3.36,3.65,3.61,3.62,4.05,4.11,4.20,4.55,4.81,4.95,5.17,5.43,5.79,5.87,6.07,6.30,6.76,7.00,6.97,7.95,7.57,6.93,7.03,7.03,6.69,6.03,6.31,5.81,5.35,5.11,5.17,5.00,4.37,4.41,4.06,3.62,3.53,3.65,3.18,2.83,2.93,2.90,2.49,2.47,2.70,2.47,2.13,2.37,2.60,2.28,2.18,2.57,2.55,2.26,2.23,1.94,1.90,1.94,1.85,1.51,1.68,1.78,1.45,1.32,1.60,1.64,1.28,1.23,1.58,1.59,1.31,1.40,1.40,0.99,0.95,0.91,0.79,0.76,0.79,0.88,0.93,0.90,1.03,1.18,1.23,1.30,1.51,1.60,1.71,2.05,2.09,2.07,2.24,2.38,2.88,2.65,3.42,3.43,3.57,2.97,2.66,2.78,2.79,2.41,2.32,2.52,2.49,1.99,1.96,2.28,1.93,1.54,1.86,2.17,1.72,1.47,2.08,2.38,1.75,1.95,2.60,2.60,2.39,2.30,2.06,2.05,2.49,2.26,1.90,2.32,2.59,2.26,2.24,2.75,3.09,3.20,3.01,3.18,2.88,2.40,2.31,2.65,2.47,1.98,2.28,2.50,1.99,2.28,2.19,2.40,2.85,2.71,2.06,2.43,2.30,2.28,2.69,3.16,2.84,3.33,2.98,2.56,2.87,3.19,3.12,3.61,3.90,3.53,3.08,3.52,3.54,2.84,2.73,2.54,2.14,2.14,2.20,1.91,1.55,1.78,1.86,1.38,1.34,1.68,1.59,1.18,1.52,1.79,1.62,1.42,1.84,2.18,2.01,2.48,2.43,2.93,2.87,3.27,2.87,2.57,3.23,3.29,2.80,2.80,3.37,3.30,2.91,3.35,3.76,3.41,3.34,3.94,4.20,3.96,3.83,4.62,4.99,5.70,5.36,4.46,4.62,5.04,4.41,3.80,4.45,4.65,4.21,3.70,4.08,4.14,3.54,3.43,3.87,3.86,3.22,3.47,3.83,3.73,3.37,4.81],[31.35,31.28,31.24,31.14,31.10,31.10,31.07,31.00,31.03,31.04,31.05,31.04,31.03,31.02,31.03,31.03,30.95,30.94,31.02,30.82,30.79,30.76,30.85,30.89,30.80,30.87,30.66,30.74,30.66,30.68,30.48,30.61,30.63,30.45,30.39,30.54,30.56,30.34,30.50,30.31,30.13,30.15,30.20,30.08,29.91,30.13,30.26,30.01,29.85,30.32,30.31,30.10,30.27,30.40,30.35,30.14,30.12,30.05,29.95,29.72,30.08,30.28,30.13,30.05,30.43,30.42,30.22,30.44,30.56,30.48,30.42,30.62,30.55,30.51,30.55,30.73,30.46,30.60,30.75,30.76,30.72,30.82,30.74,30.85,30.77,30.55,30.78,30.73,30.76,30.54,30.66,30.72,30.52,30.45,30.63,30.70,30.49,30.54,30.54,30.74,30.60,30.69,30.62,30.62,30.76,30.66,30.48,30.48,30.63,30.72,30.53,30.72,30.75,30.58,30.65,30.82,30.91,30.86,30.79,30.84,30.87,30.74,30.69,30.80,30.67,30.62,30.54,30.58,30.58,30.31,30.33,30.12,29.93,29.68,29.70,29.45,28.99,27.71,28.08,27.62,27.93,28.53,28.76,29.13,29.24,28.17,28.92,29.56,29.16,28.91,29.64,29.86,29.84,29.54,29.80,29.68,29.05,29.14,29.54,29.35,28.70,29.37,29.60,29.06,29.11,29.82,29.82,29.13,29.78,30.20,30.03,29.78,30.02,30.04,30.18,29.81,29.52,29.82,29.91,29.47,29.42,29.81,29.45,28.75,29.46,29.45,29.20,28.88,29.58,29.51,29.03,29.15,29.63,29.25,29.32,29.15,28.91,28.73,28.98,29.11,28.35,28.50,28.90,29.17,28.24,28.58,28.99,28.82,28.37,28.63,29.54,29.29,29.40,29.99,29.90,29.79,30.23,30.15,30.06,30.13,30.33,30.19,30.00,30.34,30.42,30.42,30.41,30.43,30.52,30.76,30.66,30.67,30.60,30.51,30.63,30.65,30.56,30.64,30.83,30.88,30.61,30.82,30.91,30.87,30.69,30.71,30.83,30.86,30.90,30.98,30.86,31.02,30.89,30.80,30.85,30.89,30.62,30.67,30.82,30.72,30.58,30.59,30.59,30.45,30.37,30.51,30.43,30.08,30.10,30.59,30.38,30.48,30.26,30.42,30.54,30.19,30.31,30.52,30.57,30.25,30.52,30.70,30.62,30.54,30.63,30.72,30.53,30.55,30.81,30.86,30.74,30.92,30.95,30.71,30.69,30.86,30.76,30.70,30.74,30.58,30.48,30.56,30.66,30.42,30.40,30.44,30.04,30.17,30.40,30.40,30.20,30.28,30.51,30.36,30.37,30.65,30.77,30.78,30.81,30.95,30.91,30.95,31.07,31.13,30.97,31.11,31.11,30.95,31.05,31.14,31.05,30.89,31.05,31.12,31.07,31.14,31.11,31.03,31.02,31.10,31.09,31.02,31.05,31.13,31.09,31.01,30.91,30.99,30.89,30.84,30.84,30.98,30.74,30.83,30.81,30.85,30.82,30.95,30.80,30.88,30.96,30.92,30.94,30.87,30.83,30.71,30.77,30.84,30.82,30.72,30.79,30.78,30.81,30.81,30.91,30.73,30.86,30.99,30.97,30.96,31.02,31.08,31.04,31.03,31.14,31.08,31.18,31.12,31.10,31.08,31.16,31.06,31.07,31.11,31.09,30.97,30.91,31.09,31.03,30.90,31.04,30.99,30.82,30.87,30.93,30.83,30.67,30.81,30.85,30.59,30.58,30.72,30.63,30.42,30.36,30.51,30.23,30.13,30.26,30.25,29.90,29.65,29.55,29.33,29.63,29.83,29.63,29.57,29.96,29.91,29.54,29.88,29.98,29.81,29.83,30.02,30.09,29.81,29.91,30.20,29.76,29.78,29.48,29.48,29.63,28.97,29.12,29.31,29.57,29.62,29.31,29.70,29.90,29.81,29.49,30.17,30.15,29.71,29.98,30.26,30.34,30.33,30.37,30.76,30.77,30.81,30.62,30.62,30.68,30.64,30.42,30.45,30.55,30.46,30.42,30.42,30.36,30.29,30.01,30.22,30.19,29.75,30.06,29.98,29.97,29.91,30.11,30.10,30.11,30.25,30.37,30.32,30.23,30.53,30.31,30.07,30.35,30.50,30.22,30.11,30.48,30.59,30.58,30.47,30.64,30.57,30.32,30.40,30.59,30.46,30.31,30.52,30.62,30.36,30.57,30.38,30.41,30.58,30.55,30.19,30.47,30.27,30.07,30.37,30.01,29.88,29.87,29.69,29.24,29.05,29.45,28.79,29.19,29.13,28.85,28.57,28.91,28.76,28.54,28.45,28.50,28.30,28.09,28.35,28.69,28.62,28.61,28.74,29.21,29.15,29.07,29.35,29.56,29.44,29.38,29.73,29.79,29.74,30.05,30.06,30.37,29.99,30.23,30.07,30.32,30.11,29.70,29.85,30.06,29.66,29.33,29.64,29.74,29.07,29.01,29.63,29.34,29.04,29.37,29.75,29.38,29.11,29.44,29.52,29.88,29.74,29.09,29.45,29.84,29.62,29.33,29.79,30.05,29.73,29.62,30.04,30.04,29.26,29.64,30.20,30.13,29.65,30.12,30.42,30.16,30.10,30.14,28.89,27.78,26.59,25.94,24.63,24.09,23.34,22.53,22.50,20.92,21.13,20.54,18.58,18.82,18.85,18.94,17.67,17.17,16.18,14.81,14.52,14.65,13.77,13.95,12.73,12.01,11.38,10.58,10.80,9.51,9.64,10.48,9.10,9.23,9.72,9.41,9.04,8.79,9.10,9.72,8.54,8.39,8.82,8.93,8.40,9.03,8.98,8.84,8.20,7.84,8.60,7.74,7.06,7.74,8.53,7.42,8.56,9.16,9.55,9.77,10.03,10.08,9.10,9.94,10.42,9.88,9.94,10.29,10.66,9.63,9.99,11.14,10.97,10.10,10.77,11.35,11.30,11.03,11.43,11.88,11.43,11.85,11.85,12.07,11.34,11.77,10.88,10.62,9.39,9.14,9.08,10.23,9.51,9.31,9.16,10.51,10.01,9.28,10.83,11.16,10.52,12.42,10.88,11.69,10.60,10.51,9.93,10.01,9.48,9.50,9.09,9.97,9.86,10.52,10.60,11.13,10.09,10.92,10.25,9.31,9.70,9.11,8.78,8.39,9.66,8.37,7.78,7.96,7.85,6.76,6.89,5.77,5.63,7.77,7.30,8.40,8.47,7.56,7.87,7.86,8.32,8.36,8.39,8.75,8.89,8.48,8.86,9.00,8.79,8.51,9.11,9.65,9.29,8.66,8.84,8.96,8.56,8.37,8.49,8.58,7.84,8.24,8.48,7.97,6.76,7.22,7.18,7.11,6.82,6.78,5.76,6.20,6.12,6.98,6.99,6.07,6.64,7.57,7.06,6.41,7.48,7.29,6.83,7.29,7.49,7.42,7.24,7.83,8.15,7.96,8.15,8.76,9.26,8.74,10.06,8.85,8.42,7.87,7.92,8.16,7.94,7.42,7.08,6.90,6.71,6.72,6.16,5.98,5.97,6.20,5.53,5.40,5.60,4.99,4.94,4.77,4.22,4.33,4.47,4.68,4.31,4.39,4.80,4.07,4.49,5.02,5.00,4.78,4.53,5.17,5.10,5.07,4.18,4.36,4.71,4.26,3.99,4.33,4.61,3.98,3.78,4.37,4.54,3.94,4.17,4.53,4.63,5.15,5.14,5.71,5.36,6.06,5.62,4.82,5.56,6.03,5.11,4.82,5.76,5.63,4.81,5.14,5.99,5.36,4.89,5.54,5.87,5.26,4.88,6.08,6.33,6.87,6.26,6.49,6.80,5.66,6.18,6.88,6.24,5.51,6.14,6.39,5.69,5.60,6.42,6.21,5.39,6.02,6.49,6.17,5.94,6.21,6.05,5.26,5.10,5.54,4.95,5.24,5.95,5.75,5.32,5.91,6.25,5.68,6.25,6.44,5.78,5.45,5.56,5.30,4.79,5.18,5.01,4.31,4.37,4.60,4.82,4.41,4.85,5.07,4.68,5.38,5.75,6.09,5.30,5.77,5.46,5.13,5.46,6.04,5.71,5.51,5.80,6.25,6.34,7.20,6.98,6.14,6.55,7.20,6.39,6.11,6.83,6.88,6.53,5.90,5.52,5.90,5.73,5.19,5.05,5.39,4.93,4.36,4.85,4.84,4.42,4.12,4.57,4.40,3.93,3.93,3.73,3.50,3.16,3.28,3.23,3.26,3.68,3.56,3.46,3.90,4.15,4.02,4.36,4.69,4.86,5.03,5.29,5.69,5.72,5.93,6.16,6.60,6.72,6.90,7.72,7.32,6.78,6.83,6.87,6.58,6.02,6.29,5.73,5.24,5.00,5.04,4.84,4.33,4.33,4.04,3.62,3.50,3.61,3.13,2.91,2.88,2.88,2.58,2.49,2.58,2.44,2.05,2.30,2.46,2.10,2.05,2.46,2.36,2.08,2.04,1.83,1.72,1.76,1.70,1.33,1.47,1.61,1.36,1.15,1.49,1.57,1.25,1.13,1.44,1.51,1.29,1.37,1.38,1.00,0.93,0.93,0.90,0.79,0.77,0.79,0.92,0.93,0.91,1.03,1.23,1.23,1.32,1.56,1.64,1.89,1.98,1.98,2.22,2.27,2.65,2.55,3.19,3.25,3.45,2.86,2.58,2.77,2.80,2.41,2.34,2.54,2.55,1.93,1.93,2.28,1.98,1.62,1.91,2.27,1.82,1.60,2.07,2.56,1.93,1.90,2.70,2.59,2.45,2.24,1.99,2.06,2.41,2.22,1.90,2.43,2.63,2.18,2.31,2.76,3.20,3.27,3.13,3.18,3.02,2.42,2.34,2.78,2.41,2.00,2.23,2.59,2.13,2.28,2.22,2.43,2.85,2.69,2.15,2.39,2.26,2.32,2.68,2.93,2.83,3.19,2.89,2.71,2.79,3.03,3.01,3.44,3.65,3.50,2.86,3.23,3.31,2.65,2.53,2.37,2.02,1.92,1.99,1.71,1.41,1.63,1.63,1.18,1.23,1.52,1.41,1.12,1.46,1.69,1.56,1.40,1.80,2.02,2.03,2.41,2.28,2.72,2.76,3.06,2.65,2.42,3.00,3.01,2.58,2.63,3.03,3.04,2.68,3.11,3.44,3.14,3.08,3.59,3.86,3.65,3.52,4.26,4.56,5.30,4.99,4.22,4.41,4.74,4.07,3.56,4.20,4.35,3.87,3.54,3.93,3.83,3.38,3.41,3.75,3.66,3.21,3.42,3.73,3.59,3.38,4.77],[31.34,31.27,31.22,31.14,31.11,31.11,31.07,31.00,31.05,31.02,31.04,31.06,31.03,30.97,30.98,31.02,30.94,30.92,30.99,30.79,30.77,30.76,30.81,30.82,30.78,30.86,30.66,30.71,30.66,30.63,30.45,30.57,30.60,30.40,30.34,30.52,30.57,30.36,30.49,30.24,30.06,30.28,30.13,29.97,29.87,30.10,30.11,29.89,29.66,30.19,30.25,29.99,30.17,30.38,30.25,29.96,30.02,29.95,29.84,29.61,30.02,30.23,29.99,29.91,30.39,30.33,30.05,30.35,30.53,30.39,30.27,30.58,30.49,30.44,30.50,30.69,30.37,30.58,30.72,30.73,30.71,30.81,30.70,30.84,30.76,30.52,30.77,30.71,30.71,30.49,30.60,30.67,30.48,30.39,30.57,30.64,30.45,30.47,30.56,30.73,30.49,30.67,30.61,30.59,30.74,30.59,30.43,30.33,30.58,30.71,30.47,30.66,30.75,30.55,30.61,30.84,30.92,30.89,30.80,30.80,30.89,30.67,30.67,30.73,30.62,30.57,30.49,30.55,30.50,30.17,30.21,29.92,29.80,29.47,29.61,29.40,29.01,28.15,28.28,27.98,28.21,28.90,28.99,29.28,29.17,28.31,29.00,29.53,29.07,29.03,29.63,29.79,29.75,29.47,29.70,29.55,29.00,29.14,29.52,29.22,28.68,29.34,29.52,28.95,29.16,29.69,29.72,29.19,29.66,30.02,30.02,29.59,30.05,29.98,30.16,29.73,29.57,29.73,29.78,29.45,29.46,29.80,29.52,28.86,29.52,29.53,29.32,29.10,29.58,29.62,29.16,29.23,29.64,29.36,29.43,29.24,29.09,28.89,29.07,29.24,28.55,28.81,29.08,29.30,28.44,28.81,29.10,28.92,28.53,28.73,29.51,29.28,29.43,29.81,29.83,29.87,30.11,30.09,30.07,29.99,30.26,30.18,29.97,30.22,30.40,30.38,30.37,30.36,30.51,30.70,30.70,30.73,30.63,30.51,30.71,30.73,30.50,30.63,30.79,30.76,30.55,30.70,30.82,30.82,30.65,30.71,30.82,30.88,30.91,31.05,30.98,31.08,30.93,30.78,30.95,30.95,30.67,30.68,30.88,30.75,30.54,30.61,30.64,30.41,30.38,30.51,30.43,30.07,30.10,30.54,30.34,30.46,30.17,30.38,30.54,30.20,30.34,30.55,30.58,30.19,30.52,30.71,30.59,30.49,30.65,30.73,30.54,30.55,30.83,30.89,30.75,30.93,30.98,30.71,30.71,30.89,30.76,30.69,30.75,30.58,30.45,30.57,30.62,30.36,30.37,30.39,30.13,30.15,30.34,30.34,30.15,30.26,30.48,30.27,30.33,30.57,30.70,30.71,30.84,30.97,30.93,30.97,31.08,31.14,30.99,31.14,31.13,30.98,31.09,31.18,31.10,30.94,31.06,31.15,31.12,31.16,31.13,31.05,31.06,31.16,31.13,31.05,31.10,31.18,31.12,31.05,30.97,31.05,30.92,30.86,30.90,31.05,30.77,30.83,30.83,30.91,30.85,30.87,30.83,30.94,30.97,30.92,30.93,30.86,30.73,30.66,30.70,30.80,30.79,30.69,30.72,30.78,30.82,30.82,30.93,30.72,30.89,31.00,30.98,30.95,31.04,31.10,31.06,31.06,31.13,31.09,31.18,31.15,31.12,31.09,31.15,31.05,31.04,31.14,31.12,30.99,30.95,31.12,31.05,30.88,31.07,30.98,30.79,30.86,30.94,30.79,30.60,30.80,30.85,30.45,30.49,30.65,30.54,30.32,30.30,30.47,30.19,30.11,30.25,30.26,29.94,29.72,29.56,29.37,29.69,29.89,29.63,29.70,29.99,29.94,29.67,29.89,29.87,29.80,29.78,29.99,30.01,29.76,29.92,30.22,29.73,29.78,29.66,29.53,29.74,29.71,28.66,29.35,29.68,29.68,29.43,29.67,29.75,29.75,29.47,30.08,30.06,29.79,29.93,30.16,30.23,30.27,30.29,30.66,30.73,30.80,30.54,30.52,30.62,30.57,30.39,30.37,30.46,30.42,30.33,30.31,30.30,30.16,30.04,30.17,30.22,29.89,30.07,29.99,29.96,30.04,30.04,30.08,30.07,30.23,30.35,30.30,30.21,30.52,30.35,30.04,30.36,30.49,30.19,30.09,30.49,30.62,30.64,30.46,30.63,30.62,30.32,30.29,30.57,30.41,30.29,30.41,30.59,30.34,30.57,30.40,30.43,30.61,30.57,30.19,30.47,30.24,30.03,30.41,29.96,29.94,29.91,29.79,29.39,29.21,29.55,28.91,29.29,29.28,29.10,28.78,29.02,28.93,28.77,28.78,28.61,28.61,28.46,28.64,28.79,28.73,28.84,29.00,29.21,29.26,29.34,29.52,29.55,29.61,29.46,29.72,29.87,29.71,30.06,30.04,30.38,30.02,30.27,30.08,30.34,30.12,29.67,29.97,30.13,29.70,29.43,29.74,29.78,29.19,29.22,29.72,29.42,29.21,29.47,29.82,29.45,29.25,29.57,29.67,30.01,29.88,29.29,29.56,29.91,29.72,29.42,29.85,30.06,29.77,29.61,30.07,30.04,29.36,29.67,30.25,30.17,29.66,30.14,30.46,30.18,30.03,30.19,29.08,27.79,26.82,26.13,24.89,24.24,23.28,22.66,22.53,20.69,21.11,20.67,18.83,18.90,18.96,18.87,17.65,17.29,16.19,15.16,14.87,15.33,13.84,14.23,12.86,12.02,11.59,10.41,10.77,9.58,9.66,10.65,9.29,9.49,9.78,9.47,9.38,9.18,9.38,9.85,8.85,8.78,9.01,9.10,8.82,9.35,9.10,8.96,8.70,8.20,8.79,8.20,7.23,7.69,8.75,7.98,9.24,9.56,10.10,10.18,10.73,10.72,9.83,10.29,10.92,10.17,10.27,10.60,11.24,10.04,10.17,11.49,11.21,10.40,11.05,11.74,11.40,11.25,11.66,11.90,11.46,11.76,12.11,12.29,11.47,11.66,10.97,10.65,9.75,9.30,9.15,10.56,9.76,9.65,9.37,10.93,10.65,9.73,11.19,11.76,11.22,12.93,11.46,12.02,11.54,11.32,10.47,10.40,10.02,10.19,9.23,10.27,10.66,10.75,10.92,12.00,10.74,11.53,10.47,9.73,10.57,9.60,8.79,8.54,9.76,8.31,7.88,8.45,8.21,7.24,7.46,6.39,6.41,8.19,7.79,8.98,9.08,7.55,8.41,8.18,8.87,8.54,8.64,8.99,9.07,8.44,8.74,9.38,9.17,8.74,9.39,10.03,9.64,8.88,9.15,9.27,8.63,8.49,8.86,8.90,7.94,8.14,8.95,8.65,7.46,7.72,8.29,7.44,7.21,7.07,5.94,6.81,6.76,7.19,7.22,6.32,6.75,7.42,7.28,6.51,7.58,7.51,6.81,7.26,7.67,7.65,7.40,7.87,8.38,8.14,7.93,8.69,9.48,9.07,10.05,8.97,8.57,8.02,8.19,8.18,8.08,7.41,7.26,7.05,6.69,6.72,6.18,5.99,5.95,5.99,5.57,5.75,4.99,4.93,4.93,4.79,4.19,4.27,4.44,4.96,4.42,4.33,5.10,4.55,4.40,5.23,4.99,4.72,4.53,5.37,5.21,5.12,4.10,4.25,4.87,4.31,3.86,4.15,4.53,3.84,3.58,4.26,4.42,3.81,4.04,4.32,4.40,4.94,4.99,5.50,5.25,5.93,5.57,4.77,5.56,6.13,5.13,4.84,5.82,5.74,4.86,5.24,6.19,5.48,4.98,5.84,5.99,5.55,4.95,6.22,6.74,6.68,6.34,6.61,7.03,5.99,6.40,7.07,6.52,5.65,6.35,6.64,5.92,5.73,6.59,6.37,5.36,5.89,6.52,6.18,5.90,6.09,5.93,5.16,4.88,5.36,4.78,5.03,5.87,5.64,5.13,5.77,6.20,5.66,6.33,6.45,5.82,5.39,5.59,5.47,4.67,5.02,5.07,4.22,4.27,4.49,4.67,4.27,4.61,4.88,4.51,5.18,5.53,5.90,5.13,5.60,5.32,4.99,5.32,5.86,5.54,5.38,5.60,6.03,6.23,6.90,6.72,5.93,6.40,7.03,6.23,5.91,6.54,6.71,6.31,5.76,5.42,5.84,5.58,5.03,5.05,5.29,4.82,4.29,4.64,4.74,4.26,3.93,4.38,4.32,3.85,3.82,3.66,3.42,3.00,3.13,3.02,3.11,3.57,3.52,3.52,3.92,4.18,4.05,4.32,4.60,4.89,4.98,5.23,5.56,5.70,5.83,6.02,6.46,6.59,6.63,7.51,7.12,6.67,6.66,6.79,6.45,5.86,6.00,5.62,5.19,4.90,5.02,4.83,4.33,4.33,3.97,3.54,3.52,3.63,3.11,2.77,2.84,2.78,2.45,2.33,2.49,2.29,1.95,2.14,2.35,1.99,1.87,2.25,2.23,1.86,1.83,1.57,1.52,1.55,1.55,1.20,1.33,1.51,1.24,1.08,1.41,1.52,1.23,1.16,1.51,1.60,1.43,1.44,1.48,1.10,1.04,0.93,0.97,0.90,0.78,0.76,0.80,0.90,0.90,0.87,1.05,1.16,1.25,1.33,1.57,1.82,1.76,1.81,2.00,2.11,2.52,2.40,3.01,3.15,3.33,2.66,2.46,2.64,2.66,2.20,2.21,2.49,2.40,1.86,1.91,2.19,1.88,1.52,1.86,2.21,1.82,1.57,2.07,2.56,1.99,2.08,2.57,2.67,2.34,2.21,2.01,2.01,2.51,2.25,1.86,2.35,2.57,2.32,2.37,2.83,2.95,3.16,3.00,3.14,2.91,2.46,2.37,2.79,2.48,1.98,2.27,2.50,2.02,2.25,2.15,2.48,2.77,2.61,2.02,2.40,2.20,2.25,2.60,2.80,2.72,3.09,2.83,2.59,2.69,2.93,2.97,3.22,3.64,3.22,2.77,3.10,3.12,2.52,2.30,2.11,1.83,1.85,1.86,1.57,1.28,1.58,1.51,1.09,1.13,1.43,1.31,1.06,1.36,1.60,1.46,1.39,1.69,1.91,1.88,2.32,2.17,2.77,2.65,2.95,2.53,2.29,2.90,2.92,2.46,2.54,2.92,2.89,2.67,2.94,3.34,3.02,3.09,3.47,3.86,3.60,3.40,4.19,4.48,5.09,4.82,4.07,4.25,4.68,4.04,3.54,4.08,4.34,3.87,3.55,3.82,3.81,3.32,3.31,3.72,3.58,3.08,3.30,3.69,3.56,3.24,4.62],[31.45,31.37,31.29,31.20,31.17,31.15,31.11,31.08,31.11,31.11,31.11,31.13,31.11,31.10,31.13,31.13,31.07,31.06,31.11,30.93,30.93,30.87,30.94,30.95,30.93,30.94,30.79,30.89,30.86,30.79,30.64,30.81,30.84,30.58,30.60,30.77,30.74,30.48,30.65,30.46,30.26,30.25,30.35,30.20,30.05,30.30,30.35,30.14,30.11,30.41,30.37,30.13,30.31,30.50,30.36,30.22,30.10,30.12,29.94,29.74,30.16,30.28,30.15,30.11,30.49,30.47,30.24,30.50,30.62,30.56,30.52,30.75,30.70,30.67,30.72,30.88,30.65,30.78,30.93,30.96,30.92,31.00,30.91,31.00,30.91,30.76,30.95,30.85,30.86,30.60,30.69,30.80,30.64,30.45,30.70,30.77,30.59,30.54,30.65,30.77,30.52,30.71,30.64,30.57,30.81,30.64,30.43,30.43,30.59,30.77,30.50,30.74,30.81,30.65,30.71,30.88,31.00,30.96,30.87,30.89,30.99,30.76,30.77,30.86,30.75,30.65,30.56,30.64,30.59,30.39,30.28,30.28,30.10,30.03,29.64,29.62,29.13,28.32,28.56,28.36,28.51,29.09,29.19,29.44,29.57,28.75,29.32,29.78,29.55,29.21,29.90,30.02,29.96,29.68,29.91,29.78,29.26,29.35,29.74,29.50,29.13,29.66,29.72,29.21,29.39,29.97,29.95,29.56,30.01,30.21,30.19,29.83,30.16,30.22,30.29,30.02,29.84,29.97,29.93,29.67,29.72,29.92,29.61,29.17,29.63,29.65,29.39,29.14,29.68,29.64,29.26,29.44,29.80,29.56,29.59,29.48,29.38,29.19,29.21,29.36,28.59,28.98,29.15,29.36,28.57,28.84,29.23,29.09,28.69,28.93,29.61,29.42,29.88,30.03,30.09,30.07,30.26,30.24,30.26,30.29,30.43,30.35,30.16,30.43,30.49,30.48,30.44,30.47,30.56,30.79,30.76,30.79,30.70,30.64,30.75,30.79,30.62,30.76,30.86,30.91,30.70,30.82,30.93,30.91,30.78,30.81,30.93,30.98,31.01,31.13,30.99,31.15,31.04,30.91,30.99,31.04,30.79,30.81,30.94,30.87,30.67,30.70,30.72,30.57,30.52,30.59,30.51,30.26,30.25,30.61,30.47,30.55,30.38,30.55,30.66,30.37,30.45,30.68,30.69,30.38,30.67,30.90,30.74,30.63,30.81,30.92,30.66,30.69,30.99,31.04,30.84,31.07,31.09,30.84,30.83,30.99,30.86,30.79,30.88,30.67,30.49,30.69,30.79,30.45,30.48,30.52,30.13,30.26,30.49,30.48,30.30,30.32,30.60,30.47,30.44,30.67,30.78,30.86,30.93,31.04,31.03,31.06,31.12,31.19,31.07,31.20,31.17,31.03,31.15,31.22,31.15,30.98,31.12,31.22,31.16,31.23,31.20,31.11,31.07,31.23,31.16,31.11,31.16,31.20,31.16,31.09,30.99,31.09,30.99,30.92,30.95,31.10,30.88,30.90,30.90,30.98,30.93,30.99,30.94,31.02,31.05,31.00,31.00,30.96,30.86,30.80,30.79,30.90,30.91,30.79,30.85,30.89,30.89,30.85,30.97,30.83,30.94,31.05,31.03,31.01,31.10,31.13,31.08,31.10,31.20,31.15,31.24,31.22,31.18,31.16,31.22,31.09,31.07,31.20,31.17,31.05,31.01,31.17,31.09,30.95,31.10,31.03,30.87,30.96,31.01,30.87,30.71,30.87,30.92,30.60,30.60,30.81,30.67,30.46,30.42,30.64,30.34,30.27,30.35,30.40,30.04,29.82,29.77,29.54,29.88,29.98,29.71,29.80,30.10,29.99,29.67,29.98,30.01,29.97,29.89,30.12,30.15,29.98,30.09,30.34,29.91,29.93,29.68,29.70,29.96,29.79,29.38,28.74,29.86,29.78,29.58,29.84,29.92,29.89,29.68,30.21,30.22,29.96,30.14,30.34,30.43,30.35,30.54,30.82,30.92,30.89,30.74,30.68,30.74,30.68,30.48,30.55,30.63,30.55,30.42,30.38,30.52,30.32,30.08,30.32,30.33,30.08,30.17,30.24,30.11,30.16,30.18,30.25,30.22,30.31,30.53,30.42,30.38,30.65,30.46,30.24,30.52,30.62,30.35,30.32,30.62,30.74,30.73,30.57,30.72,30.68,30.47,30.51,30.67,30.52,30.42,30.59,30.70,30.45,30.66,30.46,30.46,30.70,30.62,30.29,30.60,30.36,30.07,30.48,30.08,30.05,30.00,29.87,29.43,29.34,29.71,29.02,29.47,29.43,29.29,28.91,29.16,29.03,29.00,28.91,28.89,28.81,28.60,28.77,28.97,28.83,28.97,29.02,29.22,29.29,29.28,29.48,29.61,29.66,29.56,29.67,29.94,29.93,30.16,30.15,30.49,30.18,30.39,30.15,30.45,30.26,29.77,30.07,30.24,29.83,29.53,29.83,29.95,29.22,29.27,29.86,29.56,29.28,29.63,29.98,29.60,29.39,29.62,29.80,30.09,29.92,29.40,29.72,30.00,29.87,29.56,29.99,30.14,29.89,29.84,30.23,30.16,29.51,29.86,30.34,30.31,29.84,30.25,30.54,30.32,30.19,30.25,29.23,28.10,26.89,26.34,25.11,24.36,23.48,22.77,22.39,20.84,21.17,20.59,18.67,19.26,19.20,19.36,17.75,17.48,16.44,15.05,14.64,15.12,13.90,14.36,12.90,12.06,11.37,10.37,10.74,9.22,9.39,10.44,9.22,9.19,9.48,9.43,9.11,9.12,9.35,9.63,9.00,8.51,9.07,9.00,8.81,8.51,8.93,8.71,8.79,8.12,8.51,8.30,7.81,7.84,8.39,7.86,8.86,9.38,9.78,9.51,10.12,9.86,9.42,10.09,10.31,9.64,10.09,10.51,10.65,9.90,10.07,11.01,10.62,10.26,10.83,11.74,11.36,11.17,12.04,12.30,11.26,12.08,12.26,12.30,11.54,11.75,10.87,10.17,9.64,9.17,8.84,10.21,9.67,8.91,9.20,10.54,10.03,8.98,10.64,10.87,10.58,12.29,11.41,11.72,10.11,10.54,10.01,9.88,10.08,9.75,8.88,9.65,9.58,9.87,10.23,10.69,9.79,10.62,10.36,9.55,9.67,9.18,8.28,7.66,8.52,8.02,8.28,7.94,8.16,7.44,8.16,6.26,7.01,6.74,8.90,7.94,8.81,8.45,8.15,8.27,8.70,8.58,8.50,9.06,8.99,8.51,9.10,9.46,8.89,8.93,9.57,10.12,9.85,9.00,9.10,9.22,8.68,8.45,9.02,8.82,8.34,8.36,8.98,8.53,7.30,8.09,8.46,5.69,5.75,6.36,5.81,7.24,7.31,7.22,6.97,6.43,7.28,7.56,6.95,6.95,7.92,7.45,6.95,7.33,7.75,7.73,7.47,8.08,8.42,8.18,8.15,9.04,9.65,9.07,10.12,8.98,8.85,7.95,8.27,8.21,8.14,7.01,7.08,6.97,6.73,6.51,6.39,6.18,6.13,5.56,5.35,5.78,4.75,4.47,4.81,3.95,3.65,4.18,4.98,4.33,4.61,4.46,5.31,4.45,4.75,5.12,5.06,5.10,4.71,5.42,4.93,4.88,4.19,4.18,4.53,4.08,4.08,4.11,4.37,3.86,3.68,4.18,4.39,3.83,3.99,4.39,4.44,5.03,4.98,5.56,5.36,6.00,5.54,4.85,5.51,5.94,5.09,4.84,5.70,5.69,4.77,5.00,5.75,5.06,4.82,5.40,5.45,5.21,5.17,5.67,6.37,6.16,6.02,6.45,6.55,5.53,6.08,6.88,6.26,5.43,6.18,6.52,5.76,5.64,6.56,6.37,5.41,5.96,6.67,6.22,5.92,6.24,5.94,5.29,4.96,5.46,4.89,5.18,5.93,5.71,5.21,5.81,6.32,5.64,6.43,6.35,5.63,5.49,5.57,5.31,4.71,4.97,4.93,4.37,4.34,4.49,4.58,4.18,4.73,4.95,4.54,5.21,5.58,5.91,5.10,5.67,5.39,5.01,5.39,5.95,5.62,5.53,5.75,6.18,6.33,7.15,6.90,6.04,6.50,7.27,6.31,5.97,6.59,6.84,6.38,5.95,5.40,5.83,5.63,5.12,4.98,5.23,4.93,4.39,4.75,4.76,4.38,3.96,4.45,4.29,3.86,3.74,3.51,3.38,3.00,3.11,3.15,3.13,3.58,3.47,3.52,4.06,4.10,4.08,4.51,4.82,4.94,5.22,5.38,5.66,5.78,6.03,6.27,6.62,6.85,6.88,7.84,7.49,6.81,6.83,7.00,6.65,6.02,6.09,5.71,5.27,4.97,5.11,4.97,4.38,4.36,4.04,3.59,3.47,3.62,3.13,2.69,2.87,2.87,2.42,2.30,2.61,2.39,1.99,2.18,2.46,2.16,1.94,2.38,2.41,2.07,1.95,1.64,1.66,1.73,1.66,1.26,1.51,1.68,1.35,1.24,1.61,1.69,1.36,1.36,1.75,1.76,1.57,1.63,1.68,1.25,1.17,1.02,0.98,0.98,0.94,0.78,0.76,0.81,0.94,0.93,0.95,1.07,1.23,1.29,1.45,1.88,1.79,1.72,1.97,2.17,2.59,2.39,3.05,3.18,3.29,2.66,2.48,2.64,2.58,2.10,2.08,2.34,2.23,1.73,1.77,2.01,1.82,1.29,1.70,2.04,1.54,1.44,1.97,2.21,1.86,2.00,2.56,2.73,2.39,2.26,2.10,2.06,2.68,2.47,1.91,2.47,2.76,2.21,2.25,2.80,3.06,3.12,3.08,3.03,2.91,2.39,2.24,2.68,2.45,1.89,2.26,2.55,2.16,2.46,2.43,2.71,2.98,2.82,2.35,2.63,2.52,2.47,2.85,3.19,2.90,3.35,3.07,2.64,2.89,3.14,3.07,3.54,3.85,3.53,2.90,3.36,3.43,2.76,2.57,2.36,1.96,1.97,2.00,1.67,1.33,1.66,1.69,1.20,1.26,1.63,1.56,1.25,1.59,1.83,1.70,1.61,1.93,2.28,2.24,2.60,2.50,3.03,2.88,3.36,2.89,2.55,3.08,3.18,2.77,2.62,3.17,3.13,2.81,3.17,3.55,3.28,3.23,3.70,3.95,3.77,3.63,4.33,4.78,5.65,5.27,4.26,4.58,5.00,4.15,3.73,4.34,4.59,4.06,3.65,4.04,4.04,3.46,3.45,3.91,3.81,3.23,3.50,3.91,3.77,3.47,4.86],[31.40,31.31,31.27,31.19,31.12,31.14,31.13,31.04,31.08,31.08,31.09,31.08,31.06,31.04,31.03,31.07,31.01,31.00,31.08,30.91,30.85,30.84,30.90,30.95,30.88,30.94,30.73,30.84,30.75,30.73,30.57,30.69,30.74,30.53,30.49,30.66,30.63,30.41,30.61,30.45,30.26,30.21,30.31,30.16,29.99,30.24,30.36,30.07,30.04,30.40,30.35,30.19,30.39,30.49,30.42,30.16,30.15,30.17,29.98,29.67,30.12,30.37,30.13,30.08,30.51,30.53,30.25,30.55,30.67,30.54,30.53,30.74,30.66,30.60,30.68,30.83,30.57,30.72,30.88,30.89,30.81,30.92,30.85,30.95,30.86,30.67,30.89,30.80,30.81,30.59,30.68,30.77,30.60,30.48,30.66,30.74,30.57,30.55,30.59,30.80,30.66,30.80,30.72,30.65,30.78,30.68,30.53,30.54,30.69,30.76,30.57,30.74,30.80,30.62,30.67,30.88,30.96,30.92,30.81,30.86,30.96,30.75,30.74,30.85,30.73,30.62,30.62,30.67,30.67,30.43,30.49,30.33,30.09,29.90,29.74,29.59,29.06,27.79,28.20,27.79,27.99,28.55,28.74,29.24,29.26,28.19,28.80,29.65,29.20,28.86,29.75,29.95,29.92,29.66,29.92,29.73,29.10,29.22,29.68,29.37,28.74,29.55,29.67,29.20,29.36,30.02,29.95,29.46,30.03,30.39,30.31,29.94,30.13,30.19,30.23,30.11,29.91,29.93,30.03,29.67,29.53,29.88,29.57,28.78,29.49,29.51,29.21,28.87,29.56,29.48,28.86,29.03,29.57,29.12,29.33,29.11,28.87,28.67,28.84,29.04,28.09,28.41,28.76,29.02,28.27,28.52,28.97,29.03,28.41,28.70,29.61,29.46,29.65,30.06,30.16,29.95,30.24,30.18,30.27,30.09,30.37,30.32,30.20,30.36,30.49,30.45,30.50,30.52,30.56,30.76,30.64,30.71,30.63,30.57,30.63,30.67,30.58,30.65,30.71,30.80,30.68,30.71,30.77,30.78,30.68,30.66,30.79,30.83,30.86,30.96,30.81,31.01,30.84,30.72,30.80,30.84,30.65,30.64,30.77,30.70,30.53,30.58,30.54,30.39,30.45,30.49,30.43,30.24,30.26,30.58,30.47,30.50,30.32,30.46,30.56,30.26,30.33,30.56,30.54,30.27,30.54,30.73,30.56,30.53,30.68,30.72,30.52,30.55,30.84,30.87,30.73,30.92,30.93,30.68,30.67,30.86,30.80,30.69,30.78,30.71,30.47,30.57,30.73,30.51,30.50,30.49,30.08,30.27,30.43,30.42,30.31,30.37,30.54,30.45,30.51,30.67,30.80,30.77,30.80,30.94,30.90,30.95,31.07,31.13,30.96,31.12,31.11,30.95,31.06,31.14,31.05,30.88,31.06,31.16,31.09,31.15,31.11,31.04,31.02,31.13,31.10,31.04,31.10,31.14,31.11,31.02,30.90,30.99,30.92,30.82,30.82,30.97,30.73,30.79,30.73,30.84,30.77,30.85,30.74,30.88,30.94,30.89,30.92,30.86,30.84,30.73,30.79,30.83,30.79,30.74,30.79,30.78,30.80,30.81,30.90,30.71,30.86,31.01,30.96,31.00,31.05,31.12,31.06,31.06,31.15,31.12,31.20,31.14,31.13,31.10,31.18,31.08,31.07,31.16,31.13,30.98,30.91,31.10,31.02,30.87,31.03,30.98,30.79,30.85,30.94,30.81,30.62,30.78,30.86,30.53,30.55,30.73,30.66,30.37,30.34,30.60,30.28,30.18,30.30,30.31,29.97,29.73,29.59,29.37,29.73,29.89,29.63,29.68,30.01,29.93,29.56,29.85,30.00,29.94,29.73,30.00,30.06,29.86,29.94,30.24,29.74,29.87,29.48,29.51,29.77,29.61,29.17,29.31,29.03,29.63,29.29,29.72,29.98,29.84,29.55,30.16,30.19,29.76,30.06,30.29,30.33,30.43,30.46,30.85,30.87,30.84,30.71,30.66,30.64,30.62,30.44,30.38,30.56,30.53,30.34,30.34,30.37,30.24,29.81,30.22,30.19,29.83,30.04,30.10,30.02,29.97,30.15,30.21,30.24,30.43,30.44,30.40,30.21,30.57,30.31,30.10,30.40,30.54,30.21,30.18,30.54,30.67,30.63,30.53,30.66,30.57,30.31,30.34,30.55,30.42,30.29,30.47,30.62,30.32,30.58,30.39,30.39,30.61,30.58,30.18,30.48,30.25,29.95,30.38,30.01,29.92,29.86,29.63,29.15,29.01,29.45,28.73,29.15,29.10,28.89,28.54,28.98,28.83,28.49,28.27,28.37,28.31,28.03,28.23,28.62,28.35,28.52,28.72,29.04,29.00,28.91,29.22,29.55,29.31,29.21,29.54,29.78,29.65,30.02,30.11,30.38,30.00,30.30,30.11,30.39,30.14,29.63,29.96,30.13,29.62,29.36,29.69,29.75,28.97,29.13,29.67,29.29,29.07,29.38,29.72,29.35,29.14,29.40,29.51,29.83,29.68,29.06,29.40,29.78,29.65,29.34,29.75,30.00,29.69,29.64,30.04,29.97,29.29,29.62,30.24,30.17,29.57,30.13,30.48,30.24,30.11,30.20,28.72,27.78,26.53,25.85,24.50,23.87,23.15,22.44,22.22,20.70,20.92,20.44,18.46,18.76,18.74,18.84,17.47,17.17,16.09,14.72,14.22,14.39,13.62,13.93,12.49,11.78,11.03,10.14,10.20,9.01,8.93,10.28,9.15,8.85,9.30,9.34,9.05,8.72,9.09,9.58,8.43,8.31,8.70,8.67,8.25,8.54,8.70,8.09,7.64,7.64,7.95,7.39,7.25,6.81,7.87,7.56,8.37,8.78,9.30,9.43,9.65,9.82,8.81,9.61,9.89,9.00,9.61,10.03,10.25,9.40,9.59,10.70,10.16,9.66,10.35,11.04,10.77,10.67,11.31,11.57,10.94,11.66,11.47,11.84,10.96,11.25,10.58,9.92,9.21,8.83,8.64,9.79,9.11,8.66,8.79,10.07,9.56,8.64,10.28,10.60,10.21,11.60,10.65,11.09,10.26,10.27,9.50,9.22,9.28,9.24,8.30,9.38,9.59,9.56,9.97,10.59,9.72,10.41,9.80,9.25,9.67,8.73,7.56,7.35,8.19,7.34,7.33,7.64,7.24,6.79,7.60,6.09,6.24,7.39,7.84,7.93,7.94,6.90,7.50,7.39,7.75,8.08,8.22,8.36,8.58,8.18,8.69,8.76,8.65,8.38,8.92,9.50,9.23,8.40,8.56,8.85,8.46,8.27,8.44,8.46,7.69,7.88,8.11,8.16,7.16,7.09,7.68,7.46,6.41,7.00,5.82,6.35,6.27,6.52,6.68,6.00,6.68,7.18,6.85,6.68,7.27,7.14,6.65,7.10,7.39,7.36,7.19,7.70,7.94,7.68,7.83,8.51,8.97,8.63,9.68,8.58,8.22,7.70,7.81,7.91,7.67,7.09,7.00,6.94,6.55,6.60,6.12,5.99,5.97,5.62,5.42,5.51,4.94,4.43,4.86,4.36,4.09,4.20,4.34,3.63,4.32,4.20,4.64,3.74,4.60,4.67,4.93,4.80,4.56,5.08,4.81,4.85,4.22,4.18,4.49,4.28,3.93,4.37,4.39,4.04,3.76,4.34,4.48,3.90,4.06,4.55,4.53,4.98,5.08,5.51,5.37,5.88,5.51,5.00,5.51,5.92,5.31,4.99,5.56,5.61,4.98,5.07,5.61,5.06,4.75,4.97,5.18,4.86,4.85,5.19,5.95,5.97,5.52,6.19,6.51,5.37,6.01,6.78,6.21,5.36,6.09,6.39,5.73,5.63,6.43,6.20,5.48,5.95,6.50,6.02,5.69,6.01,5.78,5.29,5.03,5.29,4.82,5.21,5.72,5.48,5.17,5.74,6.03,5.54,6.07,6.12,5.57,5.33,5.39,5.14,4.75,4.90,4.96,4.43,4.25,4.41,4.47,4.17,4.72,4.89,4.55,5.18,5.48,5.77,5.18,5.59,5.24,5.04,5.32,5.86,5.52,5.49,5.77,6.12,6.25,7.06,6.86,6.14,6.56,7.21,6.35,6.09,6.77,6.87,6.37,5.84,5.45,5.82,5.79,5.07,4.93,5.33,4.99,4.37,4.78,4.78,4.39,4.02,4.47,4.29,3.80,3.80,3.48,3.43,2.98,3.14,2.93,3.15,3.57,3.46,3.48,3.90,4.09,4.04,4.35,4.59,4.68,4.96,5.30,5.72,5.64,5.93,6.17,6.58,6.71,6.86,7.72,7.35,6.72,6.74,6.84,6.55,5.92,6.10,5.62,5.23,4.97,4.95,4.68,4.19,4.18,3.88,3.45,3.41,3.46,2.98,2.69,2.74,2.75,2.28,2.18,2.52,2.23,1.83,2.08,2.35,2.01,1.88,2.36,2.37,2.02,1.98,1.68,1.71,1.73,1.60,1.27,1.53,1.59,1.18,1.21,1.59,1.58,1.33,1.38,1.73,1.77,1.61,1.68,1.74,1.34,1.27,1.17,1.05,0.98,0.97,0.92,0.79,0.76,0.80,0.91,0.95,0.93,1.10,1.25,1.39,1.82,1.80,1.71,1.90,2.13,2.64,2.42,2.99,3.06,3.22,2.65,2.35,2.50,2.57,2.11,1.97,2.24,2.22,1.79,1.77,2.09,1.81,1.28,1.66,2.00,1.71,1.45,1.99,2.35,1.88,2.07,2.45,2.61,2.44,2.30,2.17,2.14,2.65,2.39,2.04,2.41,2.72,2.27,2.29,2.84,3.19,3.19,2.92,3.05,2.84,2.38,2.24,2.59,2.40,2.01,2.30,2.53,2.22,2.48,2.37,2.69,3.08,3.04,2.42,2.84,2.69,2.66,3.05,3.28,3.10,3.50,3.25,2.90,3.10,3.31,3.22,3.59,3.96,3.60,3.09,3.58,3.55,2.92,2.73,2.53,2.10,2.09,2.26,1.84,1.52,1.83,1.82,1.31,1.50,1.81,1.66,1.37,1.73,1.95,1.75,1.73,2.11,2.43,2.31,2.76,2.65,3.14,2.97,3.40,2.92,2.64,3.17,3.31,2.88,2.80,3.32,3.31,2.99,3.31,3.78,3.48,3.44,3.92,4.19,3.99,3.86,4.64,5.00,5.67,5.31,4.55,4.70,5.15,4.58,3.94,4.56,4.74,4.32,3.79,4.32,4.25,3.70,3.69,4.15,4.01,3.45,3.70,4.10,3.88,3.61,5.05],[31.36,31.29,31.25,31.15,31.09,31.09,31.07,31.00,31.04,31.06,31.05,31.07,31.03,31.00,31.00,31.04,30.97,30.95,31.02,30.83,30.80,30.80,30.84,30.87,30.81,30.88,30.65,30.74,30.61,30.63,30.44,30.54,30.57,30.41,30.30,30.47,30.50,30.29,30.49,30.24,30.17,30.09,30.07,29.99,29.91,30.04,30.26,29.90,29.71,30.29,30.27,30.06,30.25,30.34,30.31,30.09,30.11,30.10,29.93,29.65,30.03,30.30,30.09,29.98,30.43,30.38,30.14,30.41,30.53,30.43,30.37,30.59,30.49,30.46,30.45,30.68,30.39,30.56,30.73,30.73,30.69,30.80,30.67,30.82,30.74,30.52,30.75,30.68,30.71,30.51,30.59,30.65,30.47,30.41,30.62,30.61,30.46,30.46,30.50,30.72,30.63,30.76,30.72,30.63,30.75,30.68,30.54,30.52,30.69,30.76,30.57,30.72,30.77,30.54,30.61,30.83,30.90,30.83,30.74,30.83,30.94,30.64,30.65,30.81,30.64,30.54,30.50,30.65,30.62,30.36,30.38,30.24,30.08,29.70,29.64,29.44,28.98,27.61,27.93,27.33,27.72,28.39,28.56,29.14,29.07,27.77,28.69,29.50,28.87,28.66,29.65,29.85,29.74,29.52,29.76,29.52,28.77,29.06,29.51,29.21,28.53,29.36,29.54,28.94,29.06,29.80,29.76,29.07,29.86,30.24,30.13,29.71,29.98,30.02,30.09,29.84,29.56,29.75,29.95,29.47,29.50,29.85,29.54,28.69,29.42,29.47,29.09,28.64,29.59,29.58,28.86,28.99,29.56,29.01,29.29,28.95,28.71,28.55,28.77,29.13,27.95,28.24,28.61,28.96,28.09,28.29,28.78,28.86,28.33,28.56,29.43,29.23,29.48,30.00,29.99,29.92,30.26,30.20,30.05,30.16,30.37,30.13,29.99,30.32,30.44,30.34,30.41,30.43,30.50,30.77,30.60,30.62,30.59,30.46,30.53,30.62,30.43,30.58,30.63,30.75,30.55,30.62,30.76,30.73,30.63,30.59,30.74,30.74,30.82,30.92,30.77,30.97,30.78,30.68,30.80,30.80,30.53,30.63,30.76,30.62,30.48,30.52,30.49,30.33,30.31,30.42,30.33,30.10,30.13,30.54,30.44,30.44,30.22,30.37,30.48,30.17,30.25,30.46,30.47,30.17,30.46,30.63,30.49,30.44,30.52,30.60,30.42,30.44,30.75,30.82,30.67,30.86,30.89,30.61,30.63,30.80,30.75,30.63,30.70,30.69,30.45,30.49,30.67,30.48,30.45,30.41,30.06,30.28,30.32,30.34,30.29,30.31,30.47,30.39,30.47,30.66,30.79,30.72,30.75,30.91,30.86,30.89,31.03,31.08,30.92,31.08,31.08,30.92,31.01,31.11,31.00,30.83,31.02,31.10,31.04,31.08,31.06,30.97,31.01,31.08,31.04,30.96,31.03,31.10,31.08,30.93,30.86,30.96,30.82,30.79,30.83,30.95,30.64,30.71,30.67,30.77,30.72,30.83,30.67,30.81,30.91,30.87,30.91,30.79,30.81,30.67,30.76,30.77,30.71,30.67,30.71,30.70,30.82,30.75,30.85,30.63,30.77,30.95,30.90,30.90,30.96,31.03,31.03,31.01,31.11,31.05,31.15,31.08,31.08,31.05,31.14,31.03,30.99,31.09,31.09,30.92,30.87,31.09,31.00,30.86,31.01,30.97,30.75,30.81,30.92,30.78,30.57,30.73,30.84,30.49,30.48,30.64,30.52,30.30,30.25,30.44,30.11,30.04,30.22,30.19,29.84,29.61,29.44,29.29,29.61,29.79,29.48,29.56,29.89,29.82,29.48,29.81,29.91,29.78,29.63,29.80,29.89,29.69,29.78,30.11,29.61,29.81,29.44,29.36,29.63,29.59,29.15,29.23,29.61,28.86,29.20,29.63,29.86,29.79,29.38,30.10,30.06,29.66,29.93,30.21,30.20,30.29,30.36,30.76,30.78,30.81,30.61,30.56,30.61,30.59,30.39,30.36,30.50,30.49,30.29,30.28,30.36,30.20,29.92,30.25,30.15,29.81,30.00,29.94,29.98,29.95,30.01,30.16,30.21,30.35,30.41,30.33,30.20,30.50,30.28,29.99,30.32,30.46,30.15,30.05,30.46,30.59,30.60,30.42,30.64,30.56,30.24,30.32,30.52,30.43,30.20,30.42,30.59,30.23,30.56,30.32,30.37,30.58,30.55,30.15,30.46,30.15,29.88,30.29,29.89,29.79,29.76,29.60,29.14,28.96,29.38,28.78,29.24,29.20,28.88,28.57,28.92,28.79,28.53,28.19,28.36,28.34,28.00,28.38,28.63,28.46,28.50,28.67,29.07,28.98,28.92,29.20,29.41,29.28,29.20,29.57,29.65,29.55,29.92,29.92,30.29,29.94,30.17,30.01,30.24,29.96,29.64,29.84,29.96,29.52,29.36,29.65,29.60,28.97,29.08,29.61,29.26,29.05,29.33,29.64,29.27,29.10,29.33,29.50,29.83,29.74,29.15,29.53,29.84,29.63,29.33,29.78,29.96,29.63,29.54,30.00,29.86,29.23,29.57,30.12,30.03,29.49,29.98,30.35,30.08,29.98,30.13,28.84,27.74,26.41,25.93,24.63,23.83,23.13,22.48,22.28,20.76,20.95,20.42,18.49,18.83,18.71,18.78,17.53,17.26,16.02,14.78,14.16,14.41,13.44,13.65,12.33,11.64,11.18,10.41,10.98,9.49,9.59,10.62,9.09,9.19,9.69,9.22,8.93,8.67,9.05,9.49,8.39,8.32,8.74,8.92,8.50,9.21,9.17,8.61,8.37,7.91,8.40,7.97,6.76,7.48,8.31,7.00,8.57,9.09,9.55,9.62,9.92,9.97,9.23,9.91,10.28,9.66,9.53,10.27,10.60,9.43,9.91,10.89,10.81,10.06,10.61,11.26,11.32,10.94,11.20,11.65,11.36,11.68,11.72,11.99,11.41,11.89,10.81,10.58,9.49,9.11,8.91,10.26,9.56,9.32,8.94,10.69,9.94,9.18,10.64,11.04,10.57,11.91,10.95,11.60,10.52,10.46,10.02,9.96,9.36,9.49,9.03,9.63,9.65,10.26,10.30,10.95,9.84,10.77,9.95,9.25,9.60,9.11,8.24,7.87,9.75,7.91,7.45,7.76,7.57,6.23,6.84,5.91,5.73,7.33,7.48,8.05,8.18,6.84,7.79,7.74,8.17,8.36,8.27,8.73,8.94,8.39,8.63,8.96,8.83,8.46,8.98,9.57,9.22,8.47,8.67,8.87,8.68,8.30,8.49,8.65,7.69,8.08,8.52,8.08,6.91,7.43,7.24,7.04,6.24,5.96,5.37,6.30,6.00,6.92,6.61,5.85,6.58,7.24,6.96,6.28,7.14,7.19,6.84,7.15,7.47,7.34,7.25,7.85,7.93,7.69,7.79,8.51,9.02,8.59,9.72,8.64,8.34,7.77,7.77,7.88,7.82,7.21,7.07,6.92,6.64,6.72,6.13,5.90,6.02,5.87,5.44,5.51,4.89,4.67,4.82,4.61,4.17,4.24,4.31,4.50,4.15,4.22,4.57,4.09,4.31,4.82,4.71,4.58,4.36,4.99,5.05,4.89,4.06,4.13,4.56,4.10,3.82,4.15,4.40,3.82,3.64,4.31,4.42,3.85,4.17,4.55,4.64,5.10,5.07,5.54,5.32,5.87,5.51,4.93,5.42,5.91,5.16,4.87,5.59,5.61,4.82,4.98,5.86,5.23,4.74,5.27,5.84,5.11,4.67,5.85,6.19,6.58,6.15,6.41,6.72,5.48,6.05,6.83,6.21,5.49,6.12,6.34,5.72,5.54,6.38,6.13,5.42,5.95,6.47,6.02,5.77,6.10,5.83,5.26,5.07,5.47,4.96,5.23,5.95,5.65,5.30,5.81,6.21,5.64,6.15,6.19,5.50,5.37,5.53,5.09,4.65,5.02,4.92,4.16,4.18,4.52,4.67,4.22,4.80,5.01,4.64,5.26,5.61,5.88,5.25,5.66,5.36,5.10,5.34,5.90,5.57,5.49,5.78,6.15,6.21,7.06,6.81,6.14,6.61,7.14,6.35,6.11,6.77,6.86,6.33,5.94,5.42,5.81,5.71,5.18,4.94,5.32,4.96,4.29,4.73,4.77,4.38,3.91,4.44,4.30,3.73,3.82,3.43,3.31,2.92,3.10,3.06,3.13,3.55,3.42,3.44,3.73,4.08,4.01,4.31,4.63,4.89,4.96,5.36,5.77,5.69,5.94,6.24,6.64,6.76,6.90,7.71,7.36,6.81,6.79,6.92,6.55,5.98,6.16,5.58,5.25,4.98,4.91,4.68,4.34,4.15,3.87,3.47,3.37,3.39,2.97,2.62,2.63,2.66,2.28,2.16,2.36,2.21,1.86,2.01,2.24,1.96,1.77,2.21,2.23,1.91,1.88,1.57,1.60,1.63,1.46,1.16,1.41,1.54,1.17,1.18,1.57,1.64,1.32,1.44,1.77,1.80,1.63,1.75,1.80,1.39,1.35,1.24,1.22,1.04,0.98,0.97,0.93,0.79,0.77,0.81,0.93,0.98,1.01,1.16,1.34,1.66,1.67,1.65,1.81,1.94,2.44,2.28,2.82,2.90,3.05,2.52,2.27,2.52,2.55,2.11,1.95,2.21,2.19,1.82,1.76,2.01,1.87,1.33,1.79,2.05,1.77,1.57,2.02,2.47,2.06,2.11,2.51,2.62,2.45,2.34,2.19,2.20,2.68,2.42,2.10,2.50,2.68,2.29,2.29,2.80,3.13,3.16,2.98,3.08,2.85,2.40,2.16,2.54,2.44,2.13,2.24,2.51,2.26,2.51,2.40,2.70,3.07,2.96,2.43,2.80,2.58,2.55,2.97,3.24,3.02,3.36,3.17,2.80,3.06,3.25,3.15,3.56,3.84,3.62,2.96,3.41,3.49,2.76,2.61,2.39,2.00,2.00,2.03,1.65,1.48,1.78,1.74,1.25,1.45,1.76,1.57,1.35,1.70,1.92,1.77,1.73,2.06,2.36,2.31,2.70,2.60,2.99,2.89,3.18,2.82,2.60,3.04,3.12,2.79,2.76,3.15,3.22,2.95,3.27,3.62,3.38,3.30,3.76,4.08,3.93,3.73,4.43,4.88,5.57,5.25,4.31,4.60,5.08,4.43,3.86,4.49,4.68,4.17,3.76,4.23,4.15,3.65,3.61,4.03,3.93,3.43,3.61,4.04,3.83,3.58,4.88],[31.36,31.28,31.25,31.15,31.11,31.14,31.08,31.01,31.09,31.07,31.06,31.07,31.06,30.99,30.99,31.03,30.98,30.93,31.05,30.82,30.80,30.80,30.89,30.88,30.83,30.91,30.74,30.81,30.73,30.69,30.50,30.64,30.69,30.50,30.43,30.61,30.64,30.38,30.53,30.35,30.20,30.18,30.23,30.04,29.94,30.13,30.24,29.99,29.82,30.27,30.31,30.08,30.24,30.45,30.37,30.12,30.16,30.12,29.92,29.65,30.09,30.33,30.04,29.97,30.47,30.39,30.12,30.44,30.58,30.42,30.42,30.63,30.54,30.51,30.55,30.74,30.49,30.64,30.78,30.80,30.81,30.89,30.77,30.89,30.81,30.63,30.83,30.75,30.75,30.54,30.57,30.72,30.52,30.41,30.61,30.68,30.50,30.51,30.59,30.77,30.51,30.68,30.60,30.56,30.77,30.63,30.46,30.43,30.61,30.72,30.44,30.72,30.77,30.59,30.66,30.89,30.94,30.91,30.76,30.79,30.93,30.63,30.65,30.78,30.65,30.63,30.52,30.62,30.55,30.31,30.28,30.08,29.91,29.64,29.64,29.44,29.15,28.21,28.41,28.08,28.24,28.96,28.85,29.46,29.26,28.21,28.84,29.56,29.05,28.82,29.63,29.83,29.73,29.54,29.76,29.56,28.87,29.22,29.56,29.27,28.87,29.47,29.62,29.05,29.17,29.89,29.82,29.23,29.79,30.12,30.14,29.75,30.16,30.09,30.18,29.97,29.85,29.91,29.98,29.62,29.57,29.89,29.65,28.93,29.55,29.63,29.28,28.89,29.62,29.65,29.08,29.07,29.60,29.17,29.43,29.22,29.02,28.77,28.64,28.97,28.18,28.30,28.78,29.14,28.30,28.37,28.93,28.95,28.65,28.73,29.53,29.32,29.85,30.04,30.14,29.95,30.24,30.30,30.14,30.15,30.38,30.31,30.14,30.30,30.45,30.41,30.42,30.45,30.55,30.76,30.73,30.77,30.65,30.52,30.73,30.71,30.57,30.64,30.76,30.79,30.61,30.69,30.80,30.81,30.71,30.69,30.81,30.86,30.88,31.06,30.91,31.09,30.94,30.77,30.93,30.99,30.65,30.71,30.93,30.80,30.55,30.68,30.71,30.43,30.41,30.56,30.47,30.14,30.18,30.58,30.41,30.53,30.25,30.49,30.64,30.24,30.33,30.60,30.65,30.22,30.55,30.80,30.63,30.48,30.69,30.81,30.54,30.51,30.87,30.93,30.73,30.95,31.00,30.69,30.69,30.87,30.80,30.70,30.79,30.70,30.52,30.56,30.71,30.48,30.47,30.47,30.11,30.29,30.42,30.33,30.29,30.35,30.55,30.38,30.41,30.67,30.77,30.81,30.82,30.95,30.93,30.99,31.07,31.14,31.01,31.16,31.15,30.99,31.10,31.18,31.10,30.95,31.08,31.17,31.11,31.19,31.13,31.07,31.06,31.18,31.15,31.03,31.10,31.15,31.15,31.04,30.95,31.07,30.94,30.85,30.88,31.05,30.78,30.81,30.81,30.88,30.85,30.87,30.79,30.92,30.96,30.90,30.96,30.87,30.80,30.70,30.74,30.83,30.80,30.72,30.77,30.79,30.83,30.85,30.92,30.77,30.86,31.00,30.99,30.97,31.04,31.11,31.08,31.05,31.15,31.11,31.17,31.16,31.14,31.15,31.20,31.08,31.11,31.17,31.15,31.02,30.95,31.15,31.07,30.88,31.09,31.01,30.79,30.86,30.96,30.80,30.62,30.79,30.88,30.48,30.50,30.71,30.59,30.30,30.31,30.51,30.19,30.10,30.23,30.28,29.88,29.70,29.44,29.29,29.64,29.80,29.46,29.59,29.88,29.90,29.55,29.75,29.83,29.73,29.63,29.94,29.92,29.77,29.88,30.17,29.63,29.81,29.49,29.53,29.73,29.59,29.19,29.40,29.62,29.59,28.78,29.60,29.71,29.69,29.38,30.05,30.01,29.72,29.93,30.26,30.23,30.27,30.35,30.73,30.81,30.82,30.63,30.57,30.63,30.56,30.44,30.43,30.48,30.50,30.27,30.32,30.40,30.12,29.99,30.17,30.26,29.85,30.02,30.11,30.01,29.91,30.05,30.14,30.16,30.28,30.39,30.31,30.20,30.58,30.37,30.11,30.44,30.56,30.25,30.15,30.57,30.72,30.70,30.52,30.68,30.65,30.32,30.35,30.56,30.44,30.27,30.42,30.64,30.27,30.60,30.26,30.33,30.62,30.58,30.12,30.50,30.16,29.86,30.33,29.91,29.91,29.89,29.76,29.16,29.10,29.52,28.85,29.47,29.29,29.31,28.86,29.07,29.04,28.89,28.82,28.62,28.57,28.55,28.63,28.73,28.63,28.81,28.90,29.14,29.11,29.06,29.19,29.39,29.33,29.26,29.45,29.70,29.63,29.96,29.92,30.31,29.93,30.22,29.99,30.29,30.06,29.60,29.89,30.05,29.57,29.35,29.66,29.72,29.08,29.12,29.65,29.44,29.24,29.34,29.72,29.43,29.24,29.38,29.65,30.03,29.89,29.31,29.72,30.00,29.76,29.57,29.90,30.06,29.80,29.66,30.09,29.99,29.30,29.64,30.23,30.14,29.62,30.05,30.39,30.13,30.01,30.17,29.23,28.11,26.98,26.42,25.32,24.40,23.56,22.96,22.80,20.98,21.37,20.96,18.89,19.18,19.09,19.13,17.56,17.38,16.37,15.16,14.60,15.02,13.71,13.99,12.73,11.86,11.52,10.47,10.81,9.67,9.44,10.65,9.07,9.33,9.62,9.53,9.20,8.96,9.38,9.78,8.79,8.43,8.81,9.26,8.89,9.26,9.10,8.75,8.69,8.33,8.78,8.10,6.99,7.60,8.66,7.92,8.71,9.60,9.93,9.83,10.72,10.67,9.83,10.42,10.99,10.13,10.33,10.78,11.26,9.92,10.24,11.67,11.10,10.38,11.13,11.81,11.49,11.21,11.80,11.99,11.39,11.77,12.17,12.32,11.73,12.01,11.03,10.79,9.94,9.20,9.09,10.64,9.72,9.65,9.52,11.18,10.54,9.77,11.10,11.17,11.30,13.19,11.69,12.15,11.44,11.48,10.84,10.39,10.09,10.19,9.10,10.19,10.41,10.80,10.82,11.86,10.58,11.40,10.49,9.85,10.47,9.49,8.62,8.23,10.00,8.26,7.63,8.08,7.77,6.70,7.43,6.36,5.96,7.83,7.94,8.78,8.83,7.60,8.32,8.17,8.78,8.41,8.46,9.13,9.18,8.58,8.86,9.66,9.22,8.83,9.67,10.31,9.84,9.00,8.97,9.34,8.68,8.37,8.78,8.95,8.28,8.42,8.72,8.41,7.29,7.36,7.83,7.32,6.65,6.54,6.05,7.10,6.56,7.46,6.89,6.03,7.26,7.41,6.82,6.86,7.79,7.15,6.96,7.46,7.52,7.65,7.47,8.02,8.49,8.32,7.92,8.67,9.67,9.17,10.39,8.98,8.65,8.01,8.02,8.23,8.30,7.21,7.25,7.14,6.92,6.71,6.44,6.18,6.08,5.88,5.49,5.82,5.06,4.76,4.94,5.04,4.27,4.28,4.86,4.79,4.32,4.37,5.07,4.38,4.42,5.03,4.92,4.82,4.44,5.39,5.23,5.09,4.07,4.15,4.74,4.22,3.86,3.98,4.39,3.71,3.58,4.12,4.31,3.74,3.96,4.34,4.42,5.05,5.04,5.55,5.21,5.85,5.55,4.84,5.52,5.98,5.08,4.82,5.72,5.70,4.75,5.15,6.10,5.23,4.79,5.70,6.04,5.45,4.99,6.04,6.46,6.65,6.23,6.63,7.01,5.75,6.21,6.91,6.39,5.56,6.05,6.48,5.83,5.58,6.48,6.32,5.36,5.88,6.70,6.19,5.90,6.27,5.94,5.28,4.93,5.51,4.92,5.15,5.99,5.70,5.23,5.81,6.38,5.71,6.31,6.19,5.56,5.38,5.51,5.21,4.71,4.93,4.94,4.29,4.30,4.47,4.47,4.12,4.73,4.95,4.53,5.18,5.54,5.81,5.09,5.59,5.29,4.98,5.26,5.81,5.49,5.36,5.55,5.93,6.08,6.74,6.54,5.85,6.43,6.93,6.09,5.89,6.51,6.60,6.16,5.80,5.48,5.71,5.47,5.11,4.99,5.15,4.80,4.23,4.62,4.70,4.25,3.86,4.35,4.23,3.73,3.61,3.35,3.30,2.88,2.99,3.13,3.06,3.45,3.48,3.50,3.88,4.09,4.09,4.33,4.59,4.95,5.00,5.29,5.57,5.73,5.89,6.08,6.51,6.66,6.67,7.48,7.09,6.58,6.54,6.73,6.50,5.76,5.97,5.57,5.13,4.80,4.97,4.82,4.28,4.22,3.96,3.48,3.35,3.45,2.99,2.60,2.66,2.64,2.30,2.11,2.33,2.15,1.76,1.88,2.16,1.84,1.60,2.05,2.07,1.73,1.71,1.34,1.42,1.54,1.38,1.07,1.34,1.52,1.18,1.21,1.57,1.63,1.43,1.48,1.77,1.81,1.70,1.78,1.88,1.55,1.54,1.40,1.38,1.28,1.11,1.00,1.01,0.95,0.80,0.77,0.82,0.95,0.94,1.01,1.28,1.58,1.47,1.52,1.69,1.83,2.24,2.11,2.68,2.80,2.94,2.33,2.20,2.46,2.41,1.92,1.92,2.32,2.16,1.68,1.80,2.09,1.81,1.39,1.89,2.10,1.89,1.76,2.12,2.56,2.04,2.13,2.63,2.77,2.58,2.50,2.36,2.30,2.71,2.52,2.07,2.47,2.72,2.41,2.41,2.86,3.05,3.18,2.95,3.07,2.88,2.46,2.26,2.69,2.51,2.02,2.27,2.57,2.20,2.48,2.45,2.78,3.15,3.01,2.45,2.86,2.66,2.69,3.06,3.29,3.12,3.59,3.28,2.89,3.12,3.33,3.19,3.71,4.03,3.64,2.95,3.56,3.55,2.74,2.58,2.31,1.92,2.04,2.04,1.65,1.41,1.85,1.74,1.25,1.52,1.82,1.63,1.43,1.73,1.92,1.72,1.78,2.09,2.37,2.28,2.66,2.51,2.99,2.83,3.25,2.87,2.49,3.03,3.20,2.74,2.61,3.13,3.24,2.94,3.25,3.61,3.42,3.34,3.79,4.17,3.89,3.74,4.37,4.86,5.69,5.38,4.36,4.76,5.23,4.44,3.86,4.54,4.84,4.20,3.85,4.27,4.29,3.66,3.65,4.18,3.96,3.48,3.73,4.22,3.88,3.61,5.06],[31.42,31.34,31.30,31.23,31.22,31.21,31.17,31.13,31.17,31.17,31.15,31.17,31.13,31.09,31.10,31.12,31.06,31.04,31.06,30.94,30.91,30.90,30.89,30.93,30.90,30.95,30.76,30.82,30.78,30.69,30.56,30.71,30.77,30.51,30.52,30.68,30.62,30.38,30.62,30.47,30.28,30.22,30.31,30.17,30.02,30.24,30.35,30.08,30.07,30.32,30.28,30.16,30.33,30.41,30.36,30.14,30.17,30.19,29.94,29.68,30.10,30.34,30.07,30.07,30.47,30.41,30.19,30.50,30.65,30.49,30.51,30.73,30.64,30.62,30.68,30.83,30.60,30.74,30.90,30.89,30.84,30.93,30.86,30.95,30.89,30.71,30.87,30.78,30.78,30.53,30.59,30.74,30.58,30.45,30.68,30.73,30.53,30.52,30.63,30.80,30.59,30.83,30.74,30.66,30.79,30.62,30.54,30.52,30.68,30.78,30.59,30.74,30.83,30.64,30.69,30.89,30.92,30.91,30.79,30.81,30.95,30.66,30.63,30.81,30.71,30.57,30.50,30.65,30.66,30.38,30.44,30.30,30.08,29.95,29.67,29.62,29.15,28.09,28.40,28.01,28.14,28.82,28.73,29.35,29.29,28.19,28.89,29.69,29.19,28.98,29.81,30.01,29.91,29.72,29.93,29.72,29.07,29.33,29.67,29.36,28.99,29.73,29.69,29.16,29.46,30.06,29.88,29.32,30.04,30.29,30.16,29.90,30.15,30.18,30.21,30.09,29.92,30.05,30.10,29.78,29.70,29.97,29.67,29.06,29.59,29.66,29.23,28.90,29.63,29.59,28.96,29.19,29.61,29.19,29.41,29.13,28.90,28.68,28.77,29.06,28.15,28.31,28.80,29.18,28.29,28.47,29.14,29.08,28.75,29.06,29.63,29.69,29.82,30.13,30.21,30.07,30.27,30.23,30.16,30.21,30.35,30.30,30.18,30.35,30.48,30.39,30.43,30.45,30.52,30.74,30.61,30.66,30.59,30.53,30.55,30.64,30.57,30.61,30.69,30.78,30.63,30.66,30.75,30.78,30.68,30.64,30.81,30.83,30.86,30.97,30.84,31.02,30.84,30.72,30.82,30.84,30.57,30.59,30.76,30.63,30.51,30.50,30.48,30.37,30.39,30.38,30.33,30.19,30.17,30.48,30.42,30.42,30.30,30.46,30.48,30.24,30.32,30.51,30.50,30.26,30.52,30.73,30.53,30.46,30.66,30.71,30.49,30.52,30.84,30.88,30.76,30.94,30.94,30.67,30.70,30.86,30.81,30.70,30.82,30.74,30.47,30.57,30.75,30.56,30.55,30.50,30.22,30.39,30.41,30.41,30.44,30.41,30.52,30.47,30.51,30.67,30.81,30.78,30.81,30.96,30.94,30.97,31.07,31.15,30.98,31.13,31.14,30.96,31.10,31.18,31.05,30.91,31.09,31.20,31.13,31.20,31.15,31.07,31.05,31.20,31.13,31.04,31.12,31.17,31.13,31.03,30.90,31.01,30.94,30.85,30.86,31.00,30.75,30.80,30.73,30.85,30.79,30.87,30.74,30.91,30.95,30.93,30.95,30.87,30.88,30.74,30.80,30.84,30.80,30.72,30.80,30.80,30.80,30.80,30.90,30.74,30.86,31.02,30.98,30.99,31.06,31.11,31.06,31.07,31.18,31.12,31.20,31.18,31.16,31.15,31.22,31.10,31.07,31.20,31.17,31.03,30.98,31.15,31.04,30.90,31.07,30.99,30.82,30.90,30.96,30.83,30.64,30.81,30.90,30.54,30.56,30.75,30.67,30.42,30.40,30.60,30.34,30.27,30.35,30.34,30.02,29.82,29.68,29.45,29.80,29.98,29.76,29.73,30.05,29.99,29.55,29.85,29.98,29.90,29.77,30.00,30.05,29.83,29.96,30.21,29.67,29.92,29.44,29.49,29.79,29.58,29.22,29.46,29.77,29.73,29.47,29.16,29.95,29.86,29.59,30.29,30.24,29.87,30.12,30.37,30.33,30.49,30.52,30.87,30.89,30.84,30.74,30.66,30.67,30.62,30.47,30.45,30.52,30.48,30.41,30.39,30.42,30.30,30.05,30.39,30.30,29.89,30.15,30.13,30.07,29.97,30.13,30.28,30.25,30.40,30.44,30.36,30.32,30.60,30.36,30.17,30.41,30.55,30.23,30.23,30.55,30.70,30.65,30.48,30.66,30.58,30.36,30.41,30.57,30.44,30.36,30.51,30.65,30.36,30.61,30.40,30.42,30.66,30.59,30.23,30.52,30.25,29.94,30.37,29.99,29.93,29.83,29.65,29.11,29.07,29.45,28.86,29.34,29.25,29.14,28.77,29.04,28.91,28.75,28.67,28.60,28.61,28.33,28.42,28.81,28.55,28.66,28.80,29.04,28.96,28.96,29.12,29.40,29.26,29.21,29.49,29.73,29.68,30.02,30.08,30.38,30.07,30.34,30.14,30.35,30.12,29.74,29.99,30.09,29.65,29.45,29.65,29.76,29.05,29.10,29.65,29.40,29.11,29.40,29.74,29.42,29.20,29.42,29.58,29.86,29.76,29.18,29.60,29.92,29.70,29.55,29.88,30.05,29.75,29.74,30.07,29.97,29.43,29.69,30.22,30.16,29.67,30.09,30.41,30.20,30.11,30.19,28.88,27.84,26.59,26.24,24.91,24.04,23.23,22.67,22.28,20.95,21.23,20.56,18.52,19.13,18.88,18.99,17.44,17.19,16.00,14.57,13.99,14.10,13.43,13.49,12.14,11.32,10.72,9.88,10.44,9.05,9.30,10.35,9.07,9.13,9.34,9.26,8.87,8.80,8.98,9.35,8.55,8.17,8.81,8.83,8.41,8.94,8.99,8.53,8.57,8.23,8.45,7.76,7.87,7.30,8.39,7.30,8.24,9.12,9.41,9.27,9.97,9.75,9.33,9.81,10.37,9.54,10.06,10.25,10.46,9.62,9.93,10.91,10.35,9.99,10.57,11.24,10.90,10.87,11.46,11.68,10.91,11.60,11.79,11.80,11.24,11.45,10.52,10.20,9.33,9.35,8.74,9.95,9.37,9.22,9.16,10.52,9.91,8.87,10.54,10.87,10.28,11.76,11.25,11.16,10.41,10.74,10.07,9.58,9.31,9.23,8.53,9.72,9.71,9.76,10.24,10.89,9.87,10.61,9.99,9.22,9.74,9.48,8.23,7.67,9.03,7.87,7.18,7.33,7.61,6.80,7.03,6.45,6.03,7.29,7.93,7.83,7.93,6.91,7.70,7.72,8.12,8.06,8.09,8.80,8.47,8.14,8.58,9.15,8.67,8.55,9.30,9.87,9.46,8.63,8.69,8.81,8.26,8.15,8.45,8.44,7.75,7.93,8.37,8.15,6.83,7.45,8.20,6.68,5.33,6.93,5.54,6.39,6.71,7.20,6.29,5.94,6.89,7.12,6.79,6.44,7.42,6.93,6.53,6.82,7.29,7.35,7.12,7.72,8.13,7.99,7.63,8.54,9.28,8.83,9.84,8.74,8.42,7.61,7.81,7.88,7.65,6.79,6.86,6.89,6.44,6.27,5.96,5.75,5.82,5.62,5.11,5.29,4.70,4.39,4.31,4.21,3.55,3.93,4.34,4.18,4.20,4.15,4.98,4.26,4.46,4.75,5.08,4.75,4.68,5.06,5.02,4.96,4.25,4.13,4.50,4.14,3.93,4.21,4.25,3.93,3.71,4.21,4.17,3.90,4.05,4.41,4.39,5.08,5.04,5.54,5.31,5.89,5.62,4.84,5.39,5.93,4.96,4.81,5.56,5.53,4.82,5.04,5.64,4.94,4.58,5.38,5.45,4.96,4.91,5.78,6.15,6.23,5.63,6.31,6.56,5.35,5.93,6.71,6.10,5.28,6.02,6.37,5.54,5.61,6.46,6.25,5.39,5.95,6.67,6.12,5.91,6.23,5.89,5.29,5.00,5.43,4.83,5.23,5.98,5.73,5.18,5.82,6.36,5.72,6.25,6.04,5.44,5.45,5.40,5.10,4.81,5.04,4.93,4.36,4.39,4.53,4.46,4.16,4.61,4.86,4.50,5.12,5.41,5.69,5.09,5.51,5.21,4.98,5.27,5.78,5.48,5.41,5.67,6.02,6.12,6.87,6.70,6.06,6.52,7.16,6.27,6.06,6.66,6.84,6.34,5.83,5.43,5.77,5.64,5.11,4.86,5.15,4.93,4.28,4.66,4.74,4.21,3.85,4.31,4.17,3.60,3.60,3.37,3.31,2.75,3.07,2.85,3.08,3.43,3.51,3.44,3.89,3.96,3.98,4.25,4.61,4.82,4.88,5.21,5.60,5.72,5.87,6.20,6.60,6.73,6.75,7.53,7.24,6.68,6.68,6.79,6.42,5.89,5.98,5.52,5.20,4.87,4.99,4.70,4.19,4.08,3.75,3.37,3.27,3.34,2.88,2.48,2.62,2.67,2.21,2.04,2.40,2.26,1.81,1.97,2.28,1.98,1.69,2.27,2.34,2.01,1.88,1.49,1.64,1.74,1.45,1.13,1.50,1.64,1.22,1.35,1.79,1.75,1.48,1.73,2.04,2.01,1.86,2.08,2.11,1.68,1.67,1.55,1.39,1.34,1.26,1.04,1.03,1.04,0.95,0.79,0.76,0.81,0.91,1.03,1.07,1.55,1.53,1.43,1.59,1.86,2.34,2.14,2.73,2.78,2.87,2.40,2.14,2.36,2.36,1.80,1.79,2.05,2.02,1.53,1.57,1.94,1.76,1.20,1.65,2.06,1.81,1.59,2.08,2.44,2.03,2.18,2.68,2.85,2.64,2.66,2.47,2.38,2.85,2.64,2.09,2.69,2.87,2.36,2.29,2.97,3.21,3.29,3.02,3.18,2.87,2.31,2.08,2.57,2.45,1.92,2.21,2.59,2.31,2.69,2.66,2.99,3.48,3.35,2.74,3.21,2.97,2.79,3.35,3.49,3.26,3.76,3.35,2.98,3.18,3.41,3.32,3.71,4.20,3.65,3.22,3.66,3.66,2.97,2.77,2.52,2.08,2.15,2.24,1.74,1.48,1.89,1.86,1.29,1.63,1.99,1.75,1.64,1.98,2.19,2.01,2.10,2.41,2.74,2.61,3.07,2.86,3.39,3.26,3.75,3.38,2.90,3.43,3.62,3.15,2.88,3.53,3.54,3.12,3.44,3.86,3.67,3.53,4.00,4.36,4.07,4.02,4.67,5.13,5.95,5.55,4.61,4.88,5.40,4.67,4.08,4.79,4.98,4.51,3.92,4.60,4.57,3.79,3.80,4.51,4.30,3.71,4.05,4.63,4.24,3.91,5.44],[31.41,31.31,31.28,31.20,31.15,31.16,31.14,31.12,31.17,31.14,31.14,31.17,31.10,31.11,31.11,31.13,31.05,31.02,31.05,30.92,30.80,30.80,30.87,30.91,30.87,30.92,30.69,30.79,30.71,30.66,30.60,30.67,30.65,30.47,30.49,30.58,30.49,30.34,30.53,30.39,30.30,30.14,30.30,30.17,30.03,30.17,30.45,30.07,29.92,30.35,30.35,30.13,30.34,30.45,30.44,30.18,30.26,30.20,30.11,29.75,30.16,30.39,30.14,30.08,30.50,30.45,30.28,30.50,30.61,30.56,30.52,30.71,30.65,30.62,30.63,30.80,30.63,30.69,30.85,30.82,30.76,30.88,30.82,30.91,30.86,30.69,30.85,30.78,30.75,30.58,30.62,30.73,30.61,30.52,30.68,30.72,30.55,30.54,30.58,30.77,30.63,30.78,30.72,30.63,30.74,30.67,30.56,30.55,30.69,30.74,30.57,30.73,30.78,30.59,30.68,30.85,30.90,30.84,30.75,30.82,30.94,30.68,30.65,30.86,30.67,30.57,30.51,30.70,30.68,30.38,30.52,30.33,30.08,29.90,29.64,29.64,29.10,27.59,28.16,27.39,27.88,28.34,28.45,29.18,29.14,27.85,28.65,29.55,29.04,28.82,29.70,29.99,29.87,29.68,29.95,29.73,28.86,29.25,29.64,29.42,28.67,29.54,29.69,29.18,29.42,29.97,29.95,29.27,29.99,30.34,30.18,29.91,29.99,30.10,30.08,29.95,29.79,29.89,30.10,29.74,29.59,29.95,29.77,28.81,29.52,29.60,29.21,28.80,29.61,29.60,28.93,29.00,29.60,28.94,29.21,28.92,28.66,28.44,28.49,29.04,27.91,28.10,28.63,29.08,28.20,28.39,29.10,29.02,28.48,28.98,29.67,29.48,29.69,30.15,30.21,30.01,30.32,30.22,30.16,30.18,30.45,30.19,30.06,30.42,30.41,30.33,30.41,30.44,30.51,30.75,30.55,30.61,30.58,30.51,30.55,30.61,30.55,30.59,30.61,30.77,30.62,30.60,30.70,30.75,30.64,30.58,30.76,30.77,30.79,30.87,30.76,30.94,30.77,30.64,30.75,30.78,30.49,30.54,30.68,30.55,30.44,30.45,30.43,30.27,30.28,30.35,30.29,30.14,30.22,30.54,30.50,30.41,30.31,30.49,30.46,30.20,30.29,30.44,30.41,30.16,30.44,30.60,30.41,30.43,30.53,30.59,30.41,30.49,30.74,30.80,30.62,30.84,30.86,30.61,30.63,30.81,30.77,30.68,30.73,30.73,30.50,30.55,30.70,30.55,30.51,30.40,30.14,30.43,30.37,30.38,30.44,30.40,30.49,30.42,30.60,30.66,30.81,30.72,30.76,30.95,30.89,30.93,31.08,31.12,30.95,31.09,31.12,30.94,31.06,31.12,31.03,30.87,31.05,31.14,31.04,31.14,31.10,31.03,31.03,31.12,31.08,30.98,31.08,31.12,31.09,30.96,30.85,30.97,30.89,30.82,30.81,30.93,30.69,30.75,30.67,30.81,30.78,30.81,30.72,30.87,30.94,30.89,30.92,30.85,30.86,30.72,30.83,30.85,30.76,30.72,30.82,30.77,30.77,30.77,30.86,30.69,30.82,30.98,30.94,30.94,31.01,31.06,31.06,31.04,31.16,31.10,31.17,31.12,31.11,31.11,31.19,31.08,31.06,31.14,31.13,30.98,30.93,31.10,31.01,30.88,31.03,30.97,30.78,30.84,30.92,30.83,30.60,30.76,30.86,30.42,30.42,30.69,30.59,30.27,30.28,30.52,30.14,30.07,30.23,30.24,29.87,29.76,29.49,29.37,29.64,29.82,29.46,29.57,29.86,29.88,29.46,29.81,29.90,29.82,29.62,29.87,29.93,29.78,29.85,30.17,29.61,29.87,29.27,29.38,29.62,29.46,28.94,29.16,29.50,29.64,29.24,29.60,29.04,29.78,29.50,30.14,30.20,29.71,30.00,30.22,30.23,30.37,30.43,30.84,30.85,30.81,30.66,30.55,30.61,30.58,30.36,30.29,30.46,30.47,30.28,30.30,30.34,30.29,29.89,30.24,30.20,29.80,30.08,29.98,30.02,29.94,30.07,30.22,30.28,30.41,30.43,30.38,30.21,30.51,30.28,30.04,30.35,30.48,30.23,30.12,30.48,30.63,30.61,30.45,30.65,30.57,30.28,30.25,30.55,30.41,30.23,30.37,30.61,30.24,30.57,30.38,30.41,30.61,30.55,30.14,30.47,30.20,29.88,30.37,29.92,29.82,29.70,29.57,28.96,28.81,29.26,28.66,29.12,29.02,28.79,28.45,28.81,28.75,28.37,28.12,28.32,28.27,27.91,28.11,28.64,28.17,28.27,28.58,28.85,28.74,28.74,29.00,29.24,29.12,28.99,29.44,29.56,29.57,29.94,30.00,30.36,29.90,30.23,30.01,30.26,30.01,29.55,29.93,29.98,29.42,29.34,29.60,29.59,28.83,29.01,29.56,29.14,28.92,29.26,29.58,29.15,28.99,29.34,29.40,29.82,29.71,29.08,29.45,29.75,29.56,29.26,29.68,29.86,29.57,29.59,29.96,29.78,29.17,29.53,30.10,30.01,29.47,29.99,30.33,30.07,29.99,30.03,28.83,28.04,26.57,25.97,24.76,24.05,23.24,22.43,22.31,20.78,20.93,20.42,18.39,18.93,18.73,18.90,17.45,17.15,16.23,14.24,13.76,13.89,13.80,13.71,12.45,11.63,10.98,10.36,10.68,9.14,9.65,10.43,9.02,8.77,9.56,9.22,8.67,8.42,8.84,9.25,8.17,7.96,8.71,8.84,8.30,8.74,9.25,8.87,7.99,8.13,8.92,8.07,6.82,7.87,8.93,7.31,8.90,9.50,9.59,9.95,9.79,9.87,9.48,9.81,10.22,9.89,9.83,10.21,10.70,9.68,9.93,11.00,10.92,10.02,10.64,11.48,11.37,10.81,11.45,11.97,11.22,12.02,11.89,12.32,11.53,12.08,10.92,10.75,9.70,9.48,9.20,10.45,9.88,9.54,9.54,11.01,10.22,9.70,11.14,11.19,10.99,12.32,11.54,12.12,11.08,10.82,10.47,10.57,9.99,9.98,9.46,10.11,10.24,10.65,10.83,11.20,10.24,10.86,10.18,9.57,10.02,9.67,8.56,8.36,9.65,8.64,7.23,7.91,7.91,6.53,6.88,6.84,6.46,7.34,8.20,7.93,8.24,7.22,7.80,7.76,8.15,8.39,8.49,8.77,8.88,8.67,8.84,8.94,8.71,8.54,9.03,9.61,9.17,8.39,8.47,8.68,8.61,8.22,8.31,8.60,7.88,7.84,8.67,7.94,6.92,7.03,7.62,7.15,6.58,6.13,5.76,6.57,6.10,6.63,6.19,5.75,6.82,7.02,6.55,6.50,7.12,7.08,6.88,6.99,7.47,7.39,7.36,7.90,7.99,7.90,7.98,8.54,9.17,8.94,9.88,8.93,8.43,7.99,8.15,8.15,7.83,7.34,7.02,6.99,6.77,6.68,6.44,6.05,6.12,5.41,5.42,5.68,5.25,4.42,4.83,4.69,4.49,4.21,4.32,4.65,4.31,4.21,4.79,4.25,4.37,4.66,4.94,4.74,4.52,4.98,5.06,4.91,4.32,4.24,4.53,4.28,3.98,4.12,4.32,3.89,3.67,4.12,4.25,3.84,4.02,4.49,4.54,5.08,5.07,5.50,5.39,5.77,5.45,4.89,5.36,5.75,5.03,4.77,5.49,5.43,4.66,4.92,5.71,5.01,4.52,5.29,5.72,5.02,4.75,5.87,5.94,6.70,5.99,6.53,6.59,5.52,5.88,6.64,6.04,5.47,5.95,6.08,5.49,5.54,6.15,5.98,5.35,5.88,6.43,5.91,5.78,6.13,5.78,5.33,5.15,5.50,5.00,5.37,5.95,5.80,5.36,5.84,6.26,5.71,6.13,5.98,5.47,5.43,5.47,5.04,4.86,4.93,4.88,4.30,4.26,4.44,4.46,4.21,4.77,4.95,4.60,5.21,5.55,5.82,5.19,5.65,5.31,5.06,5.35,5.93,5.63,5.59,5.88,6.27,6.37,7.11,6.94,6.34,6.83,7.32,6.57,6.24,6.97,7.02,6.54,6.03,5.58,5.91,5.83,5.23,4.98,5.34,4.97,4.35,4.78,4.83,4.33,3.88,4.43,4.28,3.75,3.62,3.35,3.28,2.78,3.08,2.93,3.13,3.54,3.60,3.48,3.91,4.12,4.25,4.44,4.66,4.98,5.11,5.44,5.85,5.85,6.17,6.42,6.86,6.97,7.09,7.84,7.48,7.08,6.94,7.05,6.57,6.14,6.20,5.68,5.28,4.98,5.07,4.86,4.28,4.22,3.95,3.50,3.29,3.39,2.99,2.50,2.60,2.65,2.26,2.01,2.26,2.15,1.61,1.79,2.11,1.82,1.59,2.15,2.18,1.87,1.88,1.58,1.69,1.67,1.36,1.23,1.50,1.62,1.23,1.47,1.85,1.87,1.54,1.88,2.20,2.27,2.23,2.37,2.47,1.99,1.86,1.75,1.58,1.51,1.40,1.23,1.12,1.06,1.01,0.97,0.80,0.76,0.82,0.98,1.05,1.42,1.60,1.46,1.57,1.74,2.34,2.04,2.68,2.76,2.90,2.36,2.04,2.29,2.28,1.79,1.78,2.27,2.11,1.63,1.73,2.11,1.81,1.29,1.90,2.20,1.82,1.82,2.30,2.57,2.27,2.49,2.89,3.08,2.95,3.06,2.77,2.77,3.32,2.99,2.56,2.98,3.14,2.70,2.69,3.22,3.49,3.47,3.19,3.40,3.08,2.67,2.38,2.79,2.76,2.21,2.46,2.83,2.61,2.97,2.88,3.41,3.69,3.68,3.07,3.55,3.26,3.19,3.64,3.86,3.58,4.08,3.68,3.22,3.42,3.65,3.50,3.89,4.39,4.03,3.38,3.99,3.96,3.20,3.00,2.75,2.25,2.37,2.44,1.97,1.83,2.21,2.07,1.57,1.84,2.25,1.96,1.77,2.26,2.43,2.27,2.34,2.69,2.93,2.87,3.28,3.01,3.53,3.27,3.70,3.32,3.00,3.44,3.64,3.19,3.15,3.58,3.65,3.26,3.62,4.10,3.95,3.76,4.24,4.71,4.49,4.28,5.09,5.50,6.37,5.90,5.03,5.14,5.72,5.09,4.40,5.04,5.31,4.81,4.23,4.87,4.84,4.13,4.11,4.73,4.53,3.93,4.26,4.70,4.34,4.09,5.56],[31.42,31.35,31.29,31.24,31.19,31.19,31.17,31.15,31.16,31.18,31.16,31.18,31.16,31.11,31.11,31.15,31.07,31.05,31.12,30.94,30.90,30.91,30.95,30.98,30.93,30.97,30.77,30.84,30.74,30.66,30.47,30.65,30.67,30.43,30.34,30.57,30.49,30.28,30.52,30.26,30.21,30.05,30.05,29.98,29.95,30.00,30.20,30.00,29.75,30.26,30.27,30.06,30.18,30.36,30.38,30.06,30.21,30.19,30.04,29.58,30.09,30.31,30.09,30.03,30.46,30.40,30.19,30.42,30.57,30.44,30.36,30.63,30.52,30.54,30.54,30.77,30.52,30.66,30.85,30.84,30.78,30.90,30.79,30.94,30.87,30.65,30.88,30.75,30.74,30.51,30.55,30.64,30.49,30.39,30.62,30.64,30.49,30.48,30.56,30.76,30.60,30.79,30.69,30.60,30.69,30.62,30.54,30.51,30.67,30.72,30.57,30.70,30.75,30.54,30.66,30.82,30.80,30.85,30.72,30.80,30.84,30.56,30.53,30.69,30.52,30.57,30.37,30.58,30.66,30.31,30.35,30.08,29.88,29.73,29.66,29.49,29.09,27.68,28.15,27.54,27.88,28.55,28.44,29.22,29.12,27.82,28.69,29.53,28.90,28.84,29.69,29.95,29.85,29.59,29.88,29.60,28.83,29.22,29.61,29.20,28.72,29.46,29.58,28.98,29.16,29.84,29.74,28.99,29.72,30.20,30.03,29.68,29.92,30.03,30.03,29.98,29.78,29.81,30.01,29.74,29.62,29.89,29.80,28.91,29.52,29.78,29.20,28.81,29.73,29.79,28.90,29.00,29.76,29.11,29.35,29.07,28.84,28.51,28.74,28.99,28.10,28.14,28.62,29.17,28.20,28.38,29.09,29.02,28.47,28.88,29.61,29.35,29.57,30.11,30.12,29.97,30.35,30.26,30.06,30.02,30.37,30.17,30.01,30.32,30.37,30.24,30.29,30.37,30.46,30.75,30.55,30.60,30.55,30.44,30.48,30.56,30.46,30.57,30.62,30.73,30.54,30.58,30.68,30.75,30.64,30.61,30.78,30.81,30.80,30.96,30.77,30.98,30.81,30.68,30.79,30.84,30.53,30.60,30.72,30.59,30.45,30.50,30.49,30.32,30.31,30.35,30.30,30.10,30.12,30.51,30.46,30.45,30.22,30.40,30.50,30.18,30.23,30.42,30.44,30.13,30.40,30.60,30.45,30.40,30.50,30.60,30.44,30.47,30.78,30.84,30.68,30.89,30.93,30.64,30.66,30.81,30.77,30.65,30.74,30.72,30.50,30.49,30.70,30.51,30.49,30.36,30.14,30.38,30.33,30.31,30.38,30.43,30.48,30.42,30.55,30.66,30.81,30.76,30.78,30.94,30.91,30.94,31.06,31.12,30.99,31.14,31.13,31.00,31.09,31.16,31.07,30.92,31.09,31.19,31.12,31.20,31.14,31.08,31.07,31.19,31.12,31.01,31.13,31.17,31.13,31.02,30.91,31.01,30.92,30.83,30.82,30.96,30.73,30.71,30.68,30.84,30.82,30.80,30.75,30.89,30.92,30.88,30.94,30.85,30.85,30.69,30.77,30.81,30.74,30.68,30.72,30.77,30.75,30.72,30.86,30.74,30.80,30.99,30.97,30.98,31.02,31.09,31.09,31.05,31.19,31.13,31.21,31.20,31.15,31.14,31.22,31.09,31.05,31.18,31.17,31.03,30.98,31.15,31.04,30.90,31.06,30.97,30.78,30.83,30.93,30.79,30.57,30.73,30.84,30.43,30.46,30.63,30.51,30.27,30.24,30.47,30.16,30.10,30.17,30.21,29.81,29.72,29.49,29.38,29.67,29.65,29.32,29.48,29.81,29.73,29.24,29.66,29.75,29.61,29.47,29.78,29.82,29.67,29.82,30.06,29.45,29.75,29.22,29.32,29.43,29.26,28.85,29.13,29.55,29.65,29.17,29.58,29.89,29.29,29.31,30.14,30.14,29.76,29.92,30.18,30.17,30.31,30.39,30.76,30.83,30.79,30.62,30.55,30.60,30.54,30.38,30.36,30.44,30.47,30.29,30.26,30.34,30.29,29.89,30.19,30.30,29.81,29.92,30.08,30.05,29.96,30.06,30.17,30.25,30.35,30.41,30.30,30.25,30.52,30.33,30.04,30.32,30.47,30.23,30.14,30.49,30.69,30.59,30.45,30.64,30.58,30.30,30.33,30.53,30.43,30.23,30.39,30.63,30.29,30.61,30.32,30.39,30.65,30.60,30.15,30.50,30.21,29.90,30.35,29.98,29.88,29.84,29.73,29.07,29.06,29.59,28.94,29.48,29.16,29.18,28.74,28.98,28.82,28.67,28.45,28.55,28.41,28.18,28.43,28.62,28.20,28.56,28.80,28.64,28.67,28.93,28.96,29.10,29.11,29.15,29.39,29.52,29.59,29.97,30.00,30.31,29.97,30.22,30.04,30.22,30.02,29.60,29.88,29.95,29.55,29.38,29.64,29.70,29.12,29.17,29.62,29.42,29.13,29.27,29.62,29.46,29.17,29.22,29.37,29.82,29.84,29.14,29.69,29.97,29.66,29.53,29.99,30.08,29.75,29.77,30.08,29.93,29.45,29.72,30.15,30.09,29.59,30.06,30.34,30.09,30.01,30.13,29.14,28.22,27.05,26.52,25.44,24.50,23.76,23.03,22.86,21.05,21.31,20.89,18.65,19.26,19.15,19.34,17.83,17.73,16.57,15.14,14.46,14.38,13.95,14.11,12.87,12.22,11.46,10.87,11.18,9.75,10.01,10.86,9.52,9.18,9.84,9.72,9.13,8.89,9.44,9.91,8.85,8.46,9.10,9.38,8.65,9.03,9.27,9.07,8.58,8.42,9.00,8.49,7.28,8.19,9.10,7.71,9.04,9.68,10.22,10.25,10.66,10.48,9.87,10.55,11.00,10.40,10.21,10.91,11.38,10.14,10.37,11.70,11.52,10.53,11.36,12.01,11.84,11.37,12.11,12.57,11.85,12.68,12.27,12.93,12.19,12.35,11.41,11.19,10.29,9.54,9.49,11.04,10.30,9.82,10.05,11.51,10.65,10.18,11.53,11.82,11.51,12.96,12.17,12.68,11.58,11.56,10.95,11.18,10.52,10.36,10.02,10.68,10.73,10.88,11.18,11.57,10.68,11.30,10.66,9.92,10.42,10.49,8.87,8.78,10.33,8.93,7.79,8.54,8.34,6.74,6.92,6.58,6.91,7.50,8.50,8.65,8.79,7.74,8.40,8.38,8.70,9.06,9.01,9.55,9.45,8.90,9.22,9.64,9.20,8.97,9.73,10.17,9.86,9.01,9.10,9.25,8.99,8.73,8.78,8.92,8.42,8.51,8.93,8.21,7.52,7.55,7.98,7.40,7.04,6.11,5.80,6.96,6.25,6.93,6.60,6.10,7.26,7.35,6.94,7.09,7.59,7.43,7.27,7.52,7.71,7.67,7.76,8.18,8.39,8.19,8.40,8.95,9.60,9.41,10.49,9.49,8.86,8.42,8.54,8.48,8.31,7.61,7.60,7.46,7.20,6.94,6.75,6.33,6.43,6.33,5.77,5.80,5.60,4.72,4.88,4.79,4.35,4.32,4.75,4.81,4.38,4.46,4.61,4.34,4.39,5.06,5.13,4.96,4.74,5.41,5.55,5.30,4.37,4.39,4.95,4.49,4.08,4.32,4.67,3.98,3.77,4.45,4.58,4.01,4.27,4.90,4.88,5.50,5.47,6.10,5.87,6.37,5.97,5.29,5.73,6.27,5.46,5.15,5.91,5.87,4.93,5.43,6.24,5.42,4.84,5.77,6.25,5.14,5.00,6.26,6.21,7.01,6.27,6.97,7.14,5.84,6.27,7.10,6.48,5.88,6.42,6.67,6.02,5.88,6.73,6.61,5.83,6.32,7.12,6.58,6.23,6.69,6.38,5.68,5.42,5.84,5.16,5.56,6.24,5.98,5.45,6.19,6.63,5.99,6.59,6.49,5.86,5.79,5.90,5.32,4.95,5.14,5.17,4.44,4.35,4.66,4.61,4.35,5.05,5.18,4.95,5.69,5.92,6.14,5.61,6.14,5.65,5.33,5.76,6.29,6.04,5.89,6.10,6.60,6.74,7.51,7.39,6.63,7.09,7.75,6.88,6.66,7.28,7.47,6.81,6.44,5.98,6.19,6.23,5.52,5.30,5.79,5.29,4.50,5.16,5.21,4.46,4.07,4.74,4.56,3.86,3.68,3.39,3.39,2.94,3.22,3.19,3.32,3.82,3.84,3.83,4.04,4.34,4.50,4.68,4.99,5.34,5.48,5.81,6.29,6.41,6.40,6.71,7.18,7.36,7.35,8.32,7.86,7.35,7.39,7.40,6.88,6.49,6.55,6.02,5.63,5.21,5.32,5.09,4.59,4.38,4.21,3.75,3.54,3.59,3.27,2.68,2.90,2.92,2.44,2.21,2.42,2.35,1.73,1.84,2.21,1.96,1.48,2.14,2.21,1.97,1.73,1.47,1.80,1.78,1.40,1.31,1.76,1.82,1.42,1.78,2.20,2.15,1.96,2.29,2.64,2.46,2.45,2.78,2.77,2.24,2.26,2.10,1.95,1.78,1.67,1.51,1.40,1.22,1.19,1.11,1.05,0.85,0.78,0.84,1.06,1.21,1.27,1.32,1.47,1.63,2.10,1.96,2.69,2.85,2.97,2.39,2.02,2.37,2.46,1.84,1.84,2.18,2.15,1.62,1.88,2.21,1.95,1.42,2.12,2.30,2.13,2.13,2.61,2.78,2.47,2.64,3.03,3.08,3.13,3.30,3.08,3.05,3.75,3.22,2.82,3.29,3.50,2.91,2.91,3.57,3.74,3.76,3.36,3.58,3.53,2.83,2.44,3.14,2.98,2.46,2.61,3.17,2.93,3.29,3.28,3.63,4.28,4.20,3.63,4.20,3.95,3.59,4.25,4.41,4.15,4.67,4.19,3.64,3.88,4.20,3.89,4.40,4.88,4.47,3.80,4.39,4.42,3.47,3.29,2.92,2.42,2.70,2.77,2.25,2.11,2.54,2.39,1.84,2.22,2.66,2.40,2.21,2.69,2.96,2.77,2.84,3.27,3.54,3.46,3.98,3.54,4.01,3.64,4.13,3.91,3.40,3.75,4.06,3.71,3.38,3.90,4.17,3.65,3.88,4.40,4.35,4.08,4.55,4.98,4.78,4.57,5.13,5.94,6.76,6.50,5.32,5.70,6.40,5.46,4.90,5.65,6.03,5.23,4.76,5.47,5.39,4.60,4.62,5.45,5.07,4.36,4.83,5.38,4.86,4.50,5.82],[31.40,31.32,31.27,31.20,31.15,31.17,31.13,31.08,31.13,31.12,31.09,31.11,31.09,31.02,31.04,31.06,31.03,30.98,31.10,30.92,30.87,30.87,30.94,30.97,30.91,30.99,30.85,30.93,30.88,30.80,30.68,30.84,30.80,30.65,30.62,30.69,30.60,30.39,30.58,30.51,30.34,30.19,30.38,30.26,30.03,30.19,30.40,30.12,30.05,30.41,30.39,30.24,30.38,30.47,30.45,30.27,30.27,30.23,30.02,29.85,30.20,30.39,30.15,30.17,30.53,30.47,30.28,30.59,30.66,30.56,30.59,30.74,30.72,30.73,30.74,30.86,30.73,30.82,30.92,30.93,30.91,31.00,30.89,30.97,30.92,30.80,30.94,30.88,30.85,30.72,30.72,30.83,30.71,30.56,30.77,30.81,30.64,30.62,30.71,30.82,30.64,30.77,30.69,30.65,30.81,30.65,30.55,30.54,30.65,30.80,30.57,30.83,30.86,30.74,30.80,30.92,30.95,30.94,30.85,30.84,30.90,30.81,30.76,30.83,30.74,30.69,30.57,30.72,30.68,30.45,30.44,30.26,29.95,29.87,29.73,29.64,29.28,28.31,28.64,28.26,28.33,29.03,28.73,29.51,29.39,28.34,29.00,29.76,29.28,29.19,29.91,30.07,30.05,29.87,30.09,29.89,29.21,29.37,29.79,29.52,29.04,29.70,29.82,29.37,29.42,30.05,30.02,29.50,30.02,30.31,30.30,30.00,30.13,30.15,30.11,30.13,29.95,30.01,30.23,29.84,29.77,30.03,29.88,29.12,29.68,29.82,29.36,29.13,29.83,29.78,29.22,29.34,29.93,29.34,29.57,29.19,29.05,28.76,28.78,29.15,28.17,28.24,28.73,29.33,28.41,28.41,29.12,29.15,28.88,29.28,29.58,29.64,29.82,30.11,30.23,29.97,30.36,30.33,30.23,30.23,30.49,30.34,30.15,30.37,30.52,30.41,30.43,30.52,30.55,30.75,30.67,30.70,30.69,30.56,30.65,30.71,30.63,30.62,30.69,30.81,30.65,30.68,30.81,30.86,30.74,30.78,30.92,30.92,30.93,31.00,30.92,31.05,30.90,30.79,30.88,30.91,30.60,30.67,30.86,30.64,30.50,30.56,30.67,30.34,30.39,30.47,30.43,30.23,30.25,30.68,30.57,30.60,30.37,30.59,30.64,30.29,30.33,30.49,30.52,30.25,30.49,30.69,30.53,30.48,30.66,30.71,30.57,30.62,30.85,30.90,30.83,30.96,30.99,30.78,30.82,30.92,30.92,30.80,30.86,30.76,30.61,30.67,30.77,30.64,30.56,30.50,30.29,30.54,30.47,30.40,30.48,30.50,30.59,30.47,30.51,30.70,30.82,30.86,30.93,31.01,31.04,31.05,31.02,31.15,31.06,31.18,31.15,31.05,31.15,31.20,31.10,31.01,31.15,31.21,31.15,31.25,31.18,31.13,31.10,31.24,31.14,31.09,31.15,31.17,31.12,31.08,30.93,31.07,31.03,30.92,30.92,31.06,30.88,30.84,30.83,30.96,30.93,30.91,30.89,31.02,31.03,30.96,31.00,30.92,30.94,30.82,30.89,30.94,30.87,30.76,30.85,30.88,30.89,30.85,30.95,30.89,30.91,31.02,31.05,31.04,31.08,31.12,31.13,31.10,31.16,31.15,31.21,31.20,31.18,31.20,31.23,31.16,31.14,31.21,31.18,31.10,31.08,31.16,31.08,30.97,31.11,31.01,30.88,30.93,30.99,30.88,30.67,30.85,30.92,30.59,30.59,30.78,30.67,30.45,30.45,30.62,30.38,30.25,30.31,30.40,30.05,29.76,29.70,29.51,29.74,30.04,29.71,29.68,30.07,29.87,29.42,29.88,30.02,29.81,29.72,30.00,30.01,29.83,29.95,30.15,29.63,29.87,29.36,29.45,29.67,29.43,29.19,29.45,29.68,29.69,29.55,29.85,29.90,29.83,29.04,30.26,30.18,29.82,30.14,30.36,30.32,30.29,30.45,30.79,30.91,30.87,30.71,30.64,30.71,30.65,30.39,30.46,30.61,30.53,30.44,30.43,30.48,30.45,30.03,30.38,30.35,29.93,30.05,30.19,30.09,30.02,30.10,30.26,30.27,30.35,30.48,30.35,30.26,30.57,30.37,30.13,30.45,30.62,30.32,30.23,30.62,30.76,30.70,30.54,30.73,30.65,30.47,30.52,30.66,30.48,30.39,30.54,30.67,30.37,30.62,30.35,30.42,30.64,30.59,30.14,30.47,30.23,29.94,30.35,30.02,29.90,29.90,29.77,29.17,29.20,29.60,29.04,29.60,29.27,29.36,28.82,29.20,29.04,28.73,28.78,28.63,28.65,28.43,28.39,28.72,28.48,28.84,28.94,28.97,29.00,29.08,29.05,29.29,29.27,29.18,29.44,29.75,29.65,30.05,30.08,30.38,30.07,30.31,30.08,30.33,30.18,29.70,29.97,30.11,29.67,29.44,29.77,29.85,29.14,29.13,29.75,29.59,29.19,29.39,29.76,29.55,29.31,29.37,29.49,30.02,29.84,29.21,29.71,29.98,29.72,29.52,29.99,30.12,29.85,29.92,30.18,30.03,29.53,29.75,30.25,30.16,29.73,30.14,30.42,30.20,30.08,30.13,29.17,27.95,26.70,26.21,25.12,24.00,23.14,22.59,22.15,20.67,20.90,20.39,18.22,19.01,18.66,18.85,17.30,16.93,16.01,14.30,13.84,13.88,13.35,13.47,12.03,11.39,11.16,10.43,10.62,9.37,9.54,10.50,9.26,8.78,9.40,9.49,8.91,8.84,9.35,9.52,8.80,8.45,8.84,9.20,8.61,9.04,9.12,8.74,8.79,8.40,8.89,8.24,7.71,8.07,8.85,7.63,8.91,9.62,9.80,9.54,10.43,10.19,9.58,10.16,10.63,9.71,10.11,10.59,11.02,9.87,10.19,11.33,10.93,10.30,10.85,11.79,11.32,11.08,12.08,12.30,11.24,12.25,12.25,12.47,11.72,11.97,11.01,10.73,9.91,9.27,9.03,10.33,9.72,9.59,9.72,11.02,10.10,9.59,11.07,11.29,10.98,13.04,11.99,11.87,11.15,11.30,11.02,10.53,10.18,10.10,9.30,10.32,10.38,10.23,10.72,11.49,10.28,10.94,10.45,9.66,10.10,9.49,8.53,8.29,9.73,8.32,7.63,8.00,8.33,6.73,7.05,6.65,6.76,7.44,8.34,8.23,8.34,7.31,8.21,8.16,8.52,8.55,8.52,9.20,8.97,8.62,9.08,9.53,8.88,8.81,9.78,10.30,9.85,9.05,9.15,9.18,8.57,8.53,8.60,8.79,8.13,8.35,8.55,8.02,7.61,7.86,7.85,7.41,6.75,6.46,6.21,6.92,6.69,7.17,6.83,6.27,7.07,7.43,6.89,6.70,7.57,7.35,6.98,6.99,7.73,7.84,7.37,7.94,8.39,8.37,8.03,8.91,9.50,9.26,10.28,9.10,8.74,8.14,8.39,8.41,8.07,7.27,7.33,7.26,6.56,7.25,6.74,6.27,6.00,5.72,5.82,5.71,5.34,4.79,4.93,4.84,4.36,4.38,4.90,4.96,4.27,4.49,4.81,4.45,4.51,5.07,5.16,4.95,4.79,5.37,5.40,5.28,4.41,4.41,4.82,4.43,3.96,4.30,4.45,3.94,3.74,4.29,4.27,3.84,4.13,4.50,4.48,5.13,5.16,5.65,5.40,6.00,5.70,4.98,5.44,6.02,5.21,5.04,5.82,5.69,4.96,5.26,6.02,5.18,4.97,5.64,5.93,5.34,5.14,6.19,6.23,6.86,6.21,6.70,6.90,5.80,6.13,6.89,6.38,5.81,6.24,6.49,5.85,5.78,6.49,6.33,5.53,6.01,6.78,6.25,6.02,6.40,6.01,5.40,5.13,5.58,5.02,5.42,6.17,5.98,5.34,5.93,6.61,6.04,6.58,6.32,5.91,5.81,5.78,5.38,5.04,5.27,5.13,4.60,4.50,4.66,4.55,4.21,4.73,4.91,4.52,5.18,5.55,5.78,5.13,5.66,5.37,5.06,5.48,5.89,5.67,5.59,5.89,6.23,6.22,6.98,6.81,6.11,6.54,7.23,6.29,6.17,6.82,6.93,6.36,6.06,5.69,5.85,5.73,5.23,4.95,5.26,5.06,4.36,4.79,4.88,4.26,3.90,4.33,4.22,3.65,3.51,3.32,3.21,2.77,3.11,3.14,3.16,3.59,3.76,3.81,4.04,4.27,4.35,4.50,4.81,5.26,5.30,5.59,5.84,6.05,6.17,6.41,6.67,6.98,6.96,7.82,7.38,6.83,6.79,7.01,6.64,6.08,6.22,5.86,5.41,5.05,5.27,5.07,4.46,4.25,4.13,3.67,3.40,3.54,3.19,2.63,2.68,2.76,2.35,2.03,2.43,2.30,1.77,1.76,2.23,1.98,1.50,2.12,2.31,2.08,1.88,1.40,1.82,1.94,1.48,1.32,1.82,1.94,1.42,1.73,2.15,2.07,1.84,2.07,2.37,2.35,2.32,2.47,2.58,2.22,2.23,2.08,1.96,1.86,1.68,1.53,1.55,1.37,1.21,1.17,1.11,1.05,0.80,0.77,0.87,1.08,1.15,1.11,1.29,1.52,1.90,1.67,2.41,2.68,2.66,2.07,1.93,2.26,2.14,1.53,1.69,2.13,1.99,1.46,1.74,2.05,1.86,1.40,2.03,2.28,2.10,2.08,2.51,2.82,2.51,2.64,3.07,3.19,3.15,3.15,2.94,2.80,3.45,2.99,2.65,3.16,3.35,2.83,2.83,3.41,3.67,3.60,3.32,3.43,3.19,2.72,2.42,2.92,2.96,2.42,2.60,2.97,2.68,3.09,3.02,3.41,3.97,3.91,3.22,3.74,3.43,3.29,3.90,4.04,3.86,4.41,4.01,3.45,3.72,3.99,3.78,4.36,4.91,4.46,3.82,4.28,4.42,3.54,3.35,3.00,2.49,2.73,2.75,2.17,2.08,2.58,2.36,1.74,2.19,2.53,2.27,2.07,2.46,2.66,2.46,2.52,2.84,3.15,2.99,3.50,3.25,3.78,3.52,4.02,3.68,3.22,3.73,3.95,3.50,3.28,3.89,3.94,3.55,3.83,4.34,4.13,4.03,4.49,4.93,4.63,4.50,5.22,5.84,6.75,6.33,5.24,5.45,6.15,5.21,4.69,5.39,5.68,5.10,4.57,5.18,5.21,4.32,4.26,5.08,4.82,4.14,4.49,5.10,4.68,4.27,5.77],[31.42,31.33,31.31,31.24,31.21,31.21,31.20,31.17,31.21,31.20,31.20,31.23,31.17,31.10,31.14,31.17,31.08,31.04,31.14,30.93,30.84,30.83,30.96,30.98,30.92,30.97,30.74,30.87,30.79,30.74,30.69,30.75,30.73,30.58,30.58,30.65,30.54,30.40,30.62,30.50,30.36,30.18,30.42,30.29,30.10,30.26,30.43,30.17,29.98,30.46,30.42,30.21,30.30,30.48,30.47,30.19,30.38,30.30,30.23,29.85,30.33,30.47,30.19,30.21,30.61,30.52,30.34,30.61,30.70,30.60,30.59,30.78,30.75,30.71,30.74,30.90,30.71,30.79,30.93,30.91,30.85,30.94,30.89,30.99,30.93,30.79,30.93,30.87,30.85,30.73,30.72,30.85,30.70,30.58,30.75,30.83,30.62,30.59,30.69,30.84,30.68,30.85,30.78,30.66,30.81,30.70,30.62,30.57,30.76,30.83,30.65,30.83,30.89,30.75,30.80,30.94,30.95,30.93,30.84,30.84,30.95,30.75,30.69,30.86,30.73,30.63,30.57,30.75,30.71,30.46,30.51,30.28,30.01,29.97,29.77,29.76,29.34,27.95,28.55,27.82,28.04,28.62,28.64,29.43,29.38,28.10,28.91,29.82,29.38,29.16,29.95,30.21,30.15,29.88,30.08,29.92,29.09,29.42,29.80,29.62,29.00,29.69,29.83,29.42,29.45,30.04,29.99,29.39,29.98,30.33,30.30,30.02,30.12,30.21,30.16,30.14,30.04,30.01,30.21,29.99,29.80,30.08,29.99,29.15,29.67,29.87,29.43,28.95,29.85,29.85,29.18,29.28,29.81,29.24,29.42,29.10,29.04,28.59,28.76,29.26,28.24,28.30,28.93,29.37,28.50,28.65,29.44,29.27,28.80,29.22,29.83,29.59,29.73,30.16,30.19,29.99,30.37,30.25,30.25,30.17,30.47,30.34,30.15,30.37,30.46,30.41,30.48,30.54,30.60,30.78,30.65,30.70,30.62,30.55,30.60,30.66,30.58,30.58,30.68,30.77,30.62,30.63,30.73,30.80,30.66,30.67,30.81,30.84,30.81,30.89,30.78,30.95,30.80,30.70,30.78,30.80,30.57,30.60,30.75,30.58,30.46,30.52,30.53,30.40,30.37,30.45,30.39,30.26,30.29,30.61,30.57,30.56,30.37,30.57,30.58,30.32,30.30,30.49,30.45,30.21,30.45,30.62,30.46,30.40,30.56,30.59,30.47,30.53,30.80,30.83,30.70,30.90,30.91,30.66,30.70,30.90,30.89,30.75,30.84,30.85,30.55,30.60,30.78,30.68,30.59,30.46,30.23,30.57,30.42,30.38,30.51,30.55,30.51,30.39,30.65,30.68,30.91,30.80,30.84,31.05,30.98,30.97,31.08,31.13,30.99,31.14,31.15,31.02,31.11,31.19,31.08,30.92,31.13,31.23,31.13,31.20,31.14,31.12,31.10,31.19,31.14,31.08,31.15,31.16,31.13,31.09,30.88,31.00,30.99,30.84,30.84,30.97,30.76,30.79,30.71,30.82,30.85,30.84,30.77,30.97,31.00,30.91,30.98,30.91,30.84,30.70,30.77,30.88,30.82,30.75,30.82,30.83,30.81,30.77,30.87,30.77,30.83,31.01,30.97,31.03,31.11,31.14,31.10,31.13,31.21,31.18,31.20,31.20,31.17,31.17,31.24,31.14,31.13,31.21,31.20,31.01,31.00,31.15,31.02,30.93,31.08,30.96,30.80,30.91,30.96,30.80,30.59,30.78,30.90,30.45,30.41,30.73,30.62,30.25,30.22,30.56,30.22,30.13,30.26,30.36,29.95,29.82,29.60,29.54,29.72,29.94,29.60,29.59,29.97,29.85,29.34,29.76,29.92,29.83,29.54,29.91,30.03,29.85,29.87,30.21,29.55,29.94,29.31,29.44,29.61,29.28,29.01,29.31,29.68,29.65,29.42,29.90,30.02,29.91,29.64,29.69,30.16,29.86,30.13,30.23,30.16,30.38,30.48,30.84,30.87,30.85,30.71,30.59,30.62,30.58,30.34,30.36,30.44,30.51,30.28,30.38,30.38,30.30,29.95,30.26,30.26,29.87,29.93,30.08,30.16,30.05,30.17,30.35,30.42,30.54,30.54,30.49,30.30,30.61,30.36,30.04,30.44,30.58,30.31,30.21,30.60,30.76,30.68,30.56,30.72,30.64,30.37,30.35,30.62,30.52,30.31,30.45,30.70,30.36,30.66,30.39,30.42,30.67,30.64,30.18,30.52,30.23,29.98,30.44,30.00,29.98,29.83,29.67,29.05,29.09,29.48,28.86,29.42,29.25,29.09,28.69,29.02,28.90,28.53,28.27,28.46,28.49,28.09,28.27,28.71,28.25,28.48,28.74,28.89,28.76,28.85,29.03,29.09,29.09,29.08,29.31,29.61,29.61,29.97,30.02,30.35,29.99,30.34,30.09,30.34,30.08,29.60,29.99,30.07,29.54,29.43,29.71,29.70,29.02,29.21,29.70,29.37,29.17,29.45,29.70,29.44,29.25,29.50,29.62,29.88,29.84,29.21,29.62,29.90,29.74,29.58,29.92,30.07,29.80,29.71,30.12,29.96,29.41,29.68,30.20,30.10,29.61,30.09,30.41,30.17,30.06,30.14,28.83,27.80,26.47,26.09,24.72,23.70,23.18,22.44,22.07,20.83,20.87,20.36,18.58,19.08,18.74,19.11,17.71,17.50,16.65,14.41,13.79,13.53,14.05,13.86,12.83,12.26,11.49,11.26,11.29,9.94,10.39,11.11,9.94,9.58,10.20,10.17,9.55,9.15,9.59,10.09,9.04,8.65,9.23,9.49,8.67,8.96,9.46,9.23,8.57,8.63,9.29,8.65,7.74,8.60,9.27,8.02,9.13,9.96,10.19,10.24,10.57,10.72,9.73,10.53,11.24,10.48,10.17,11.13,11.75,10.33,10.75,12.01,11.88,10.80,11.62,12.58,11.96,11.73,12.69,13.03,12.29,13.14,12.83,13.21,12.24,12.50,11.78,11.52,10.35,9.78,9.69,11.09,10.60,10.02,10.40,11.80,10.77,10.33,11.87,12.23,11.40,12.85,12.42,12.31,11.93,11.76,11.00,10.93,10.72,10.77,9.71,11.04,11.20,10.62,11.59,12.28,10.98,11.70,10.78,10.12,10.76,10.74,9.01,8.92,10.00,9.20,7.97,8.45,8.38,7.21,7.18,6.43,6.82,7.56,8.35,8.38,8.34,8.02,8.03,8.26,8.60,8.85,8.83,9.31,9.16,8.86,9.14,9.69,9.15,9.04,9.90,10.49,10.07,9.21,9.23,9.31,8.96,8.80,8.74,8.87,8.68,8.50,8.98,8.49,7.31,7.81,8.53,7.37,6.89,6.77,6.33,6.82,6.54,7.18,7.01,6.35,7.08,7.57,7.13,7.14,7.86,7.57,7.45,7.66,7.95,8.06,7.84,8.25,8.72,8.71,8.30,9.06,9.83,9.42,10.43,9.43,8.89,8.34,8.62,8.51,8.29,7.65,7.58,7.49,7.19,7.19,6.95,6.41,6.48,6.12,6.15,5.86,6.36,4.99,5.14,5.27,4.55,4.45,4.81,4.98,4.56,4.73,5.11,4.67,4.93,5.62,5.81,5.52,5.40,6.01,6.02,5.76,4.91,4.98,5.47,5.03,4.52,4.99,5.11,4.34,4.16,4.92,4.93,4.28,4.69,5.11,5.04,5.68,5.78,6.51,6.16,6.77,6.43,5.67,6.29,6.82,5.96,5.69,6.52,6.32,5.64,5.96,6.70,5.91,5.45,6.37,6.63,6.09,5.85,6.84,6.68,7.45,6.78,7.47,7.50,6.49,6.74,7.65,7.08,6.34,7.01,7.29,6.46,6.43,7.29,7.14,6.21,6.70,7.64,7.14,6.80,7.13,6.88,5.98,5.66,6.00,5.35,5.96,6.58,6.28,5.82,6.49,7.09,6.44,7.13,7.07,6.34,6.29,6.29,5.94,5.44,5.55,5.68,4.92,4.78,5.04,4.78,4.57,5.19,5.23,5.03,5.84,5.98,6.37,5.69,6.34,5.77,5.52,5.94,6.53,6.36,5.96,6.40,6.87,7.01,7.76,7.61,6.97,7.41,8.03,7.20,6.97,7.76,7.86,7.34,6.79,6.34,6.70,6.45,5.88,5.54,6.06,5.58,5.00,5.30,5.37,4.75,4.44,4.78,4.72,4.04,3.87,3.46,3.48,2.93,3.43,3.36,3.37,3.84,4.00,4.03,4.28,4.79,4.94,5.15,5.27,5.68,5.77,6.10,6.50,6.71,6.92,7.08,7.50,7.76,7.71,8.61,8.09,7.84,7.55,7.75,7.12,6.63,6.84,6.33,5.72,5.32,5.64,5.49,4.74,4.68,4.49,3.94,3.64,3.68,3.43,2.82,2.71,2.91,2.65,2.02,2.51,2.66,1.86,1.77,2.45,2.37,1.58,2.39,2.64,2.36,2.10,1.60,2.13,2.25,1.68,1.57,2.26,2.27,1.66,2.27,2.67,2.45,2.30,2.71,3.09,3.07,3.02,3.32,3.55,2.91,2.95,2.69,2.60,2.42,2.20,2.02,1.94,1.80,1.55,1.43,1.34,1.32,1.03,0.85,0.76,0.85,1.08,1.16,1.12,1.40,2.03,1.70,2.38,2.46,2.61,2.09,1.80,2.28,2.25,1.53,1.49,2.21,2.11,1.57,1.66,2.25,2.10,1.66,2.26,2.69,2.51,2.59,3.15,3.22,3.03,3.34,3.76,3.92,3.97,4.09,3.92,3.66,4.46,3.86,3.29,3.99,4.10,3.52,3.47,4.11,4.38,4.07,3.82,3.85,3.77,3.19,2.67,3.39,3.52,2.83,2.97,3.65,3.46,3.86,3.80,4.26,4.87,4.92,4.24,4.95,4.56,4.20,4.98,4.98,4.73,5.28,4.84,4.21,4.46,4.78,4.30,4.86,5.44,4.95,4.25,4.83,4.88,3.89,3.62,3.21,2.73,3.05,3.06,2.57,2.42,2.95,2.82,2.20,2.70,3.00,2.75,2.66,3.06,3.24,3.10,3.31,3.81,4.08,3.86,4.37,4.04,4.41,4.10,4.61,4.45,3.82,4.22,4.59,4.13,3.79,4.34,4.69,4.06,4.23,4.89,4.87,4.48,4.96,5.67,5.36,5.06,5.83,6.51,7.39,7.00,5.85,6.13,6.90,6.07,5.34,6.20,6.47,5.84,5.21,6.04,5.91,5.07,5.14,6.03,5.62,4.88,5.42,6.04,5.39,5.00,6.50],[31.42,31.32,31.27,31.24,31.17,31.18,31.15,31.12,31.14,31.14,31.12,31.15,31.11,31.07,31.09,31.11,31.02,31.02,31.12,30.90,30.79,30.84,30.93,30.96,30.86,30.92,30.73,30.85,30.76,30.68,30.55,30.70,30.68,30.43,30.37,30.60,30.45,30.26,30.47,30.31,30.19,30.06,30.12,30.11,29.98,30.12,30.33,30.12,29.91,30.37,30.43,30.17,30.20,30.45,30.39,30.14,30.26,30.23,30.18,29.84,30.22,30.38,30.23,30.25,30.55,30.51,30.31,30.54,30.66,30.54,30.48,30.72,30.64,30.62,30.62,30.81,30.59,30.68,30.86,30.85,30.78,30.87,30.83,30.91,30.85,30.73,30.89,30.80,30.77,30.56,30.64,30.72,30.57,30.47,30.66,30.72,30.56,30.52,30.64,30.79,30.63,30.78,30.67,30.58,30.71,30.65,30.52,30.51,30.67,30.72,30.61,30.75,30.77,30.66,30.74,30.81,30.81,30.82,30.76,30.75,30.75,30.68,30.60,30.69,30.61,30.64,30.40,30.65,30.67,30.40,30.38,30.10,29.88,29.83,29.63,29.62,29.36,27.83,28.29,27.80,28.12,28.65,28.56,29.36,29.27,28.07,28.80,29.69,29.17,29.04,29.80,30.07,30.03,29.60,29.90,29.77,28.99,29.33,29.68,29.43,29.00,29.57,29.79,29.16,29.25,29.95,29.90,29.18,29.82,30.19,30.02,29.72,29.93,29.97,29.99,29.92,29.70,29.88,30.04,29.80,29.63,29.88,29.98,29.11,29.56,29.78,29.47,28.84,29.72,29.78,29.08,29.05,29.81,29.32,29.49,29.17,29.02,28.63,28.98,29.11,28.44,28.47,28.98,29.49,28.67,28.70,29.37,29.43,28.85,29.26,29.91,29.58,29.70,30.16,30.18,29.98,30.29,30.32,30.05,29.94,30.34,30.13,30.05,30.18,30.29,30.23,30.33,30.38,30.42,30.70,30.62,30.63,30.52,30.42,30.55,30.56,30.45,30.51,30.61,30.69,30.53,30.58,30.70,30.75,30.66,30.65,30.82,30.86,30.82,30.95,30.82,30.97,30.84,30.71,30.78,30.86,30.55,30.60,30.74,30.61,30.40,30.46,30.53,30.24,30.25,30.36,30.33,30.08,30.09,30.55,30.49,30.49,30.25,30.46,30.49,30.18,30.21,30.40,30.40,30.11,30.37,30.57,30.41,30.37,30.50,30.60,30.42,30.48,30.78,30.82,30.65,30.90,30.93,30.65,30.73,30.85,30.88,30.73,30.78,30.81,30.56,30.50,30.72,30.55,30.47,30.35,30.12,30.39,30.38,30.27,30.41,30.56,30.51,30.36,30.59,30.67,30.90,30.82,30.84,31.02,30.98,30.99,31.07,31.13,31.05,31.18,31.17,31.07,31.14,31.21,31.08,30.99,31.15,31.25,31.15,31.25,31.16,31.13,31.13,31.23,31.13,31.08,31.17,31.18,31.15,31.07,30.89,31.03,30.99,30.83,30.85,30.99,30.79,30.73,30.73,30.88,30.87,30.80,30.79,31.00,30.98,30.91,30.99,30.90,30.81,30.70,30.73,30.87,30.77,30.67,30.74,30.81,30.79,30.70,30.88,30.84,30.82,30.97,31.03,31.06,31.05,31.13,31.16,31.13,31.20,31.20,31.22,31.24,31.17,31.20,31.25,31.19,31.12,31.22,31.19,31.07,31.06,31.16,31.05,30.93,31.08,30.95,30.80,30.88,30.94,30.77,30.52,30.76,30.83,30.35,30.39,30.66,30.53,30.26,30.26,30.51,30.17,30.23,30.19,30.19,29.83,29.84,29.65,29.52,29.66,29.77,29.45,29.40,29.77,29.62,29.03,29.58,29.82,29.53,29.38,29.81,29.83,29.61,29.77,30.05,29.30,29.68,29.06,29.20,29.36,29.05,28.76,28.99,29.27,29.37,29.14,29.66,29.86,29.85,29.51,30.17,29.84,29.76,30.02,30.20,30.24,30.27,30.44,30.76,30.84,30.81,30.68,30.56,30.54,30.52,30.33,30.31,30.42,30.44,30.33,30.29,30.31,30.32,30.07,30.11,30.21,29.91,29.82,30.01,30.03,29.91,30.02,30.23,30.25,30.36,30.43,30.29,30.17,30.51,30.30,29.96,30.35,30.53,30.25,30.14,30.53,30.73,30.61,30.40,30.63,30.56,30.34,30.28,30.56,30.41,30.22,30.31,30.62,30.27,30.59,30.28,30.34,30.66,30.59,30.06,30.47,30.19,29.76,30.32,29.99,29.81,29.85,29.65,28.97,29.11,29.51,28.83,29.35,29.01,29.06,28.65,28.87,28.90,28.54,28.22,28.46,28.31,28.11,28.22,28.52,28.11,28.51,28.65,28.67,28.58,28.80,28.87,28.93,28.94,29.02,29.23,29.44,29.52,29.88,29.93,30.30,29.90,30.24,30.03,30.24,29.99,29.47,29.87,29.93,29.43,29.19,29.61,29.69,29.00,29.09,29.63,29.39,29.17,29.24,29.63,29.32,29.09,29.19,29.20,29.88,29.59,28.93,29.55,29.90,29.50,29.46,29.89,30.04,29.68,29.76,30.11,29.96,29.44,29.69,30.11,30.05,29.57,30.02,30.31,30.07,29.96,30.05,28.99,27.98,26.75,26.49,25.42,24.60,23.98,23.23,22.90,21.25,21.51,21.00,18.84,19.61,19.41,19.61,18.17,18.15,17.13,15.47,14.94,14.90,14.64,14.97,13.80,13.33,12.40,11.95,12.12,10.85,11.27,11.90,10.64,10.12,11.03,10.85,10.09,9.80,10.29,10.78,9.66,9.12,10.08,10.09,9.33,9.58,9.96,9.76,8.74,9.11,9.97,9.02,7.83,9.24,10.20,8.54,9.95,10.63,11.00,10.61,11.17,11.26,10.29,10.95,11.93,11.10,10.73,11.84,12.55,11.27,11.34,12.81,12.93,11.82,12.56,13.35,13.17,12.52,13.33,13.64,12.85,13.91,13.48,14.12,13.09,13.31,12.58,12.32,11.34,10.47,10.45,12.09,11.60,10.75,11.47,12.80,11.61,11.37,12.85,13.17,12.51,14.22,13.98,13.93,12.85,12.74,12.15,11.75,11.92,11.65,10.80,12.04,12.03,11.66,12.46,12.86,11.88,12.34,11.76,11.00,11.60,11.92,9.98,9.77,11.10,9.80,8.65,9.06,9.15,7.51,7.62,6.84,7.44,8.05,8.77,8.81,9.05,8.35,8.46,8.63,8.67,9.32,9.33,10.15,9.89,9.27,9.67,10.28,9.56,9.68,10.54,10.86,10.54,9.69,9.85,9.80,9.36,9.25,9.22,9.33,8.78,8.87,9.54,8.63,7.71,7.81,8.52,7.64,7.36,6.74,6.14,7.05,6.72,7.50,7.22,6.49,7.14,7.98,7.49,7.63,8.11,8.01,7.61,7.87,8.41,8.20,8.10,8.66,9.08,8.72,8.87,9.54,10.29,9.94,11.22,10.04,9.46,8.78,9.09,8.89,8.57,8.03,7.83,7.70,7.51,7.20,6.86,6.65,6.44,6.05,5.83,6.00,5.58,4.68,5.13,5.15,4.65,4.43,5.22,5.21,4.71,4.81,5.49,4.92,5.07,5.99,6.21,5.77,5.67,6.38,6.60,6.24,5.25,5.25,5.94,5.32,4.62,5.10,5.35,4.36,4.27,5.02,5.05,4.38,4.74,5.37,5.26,6.05,6.14,6.99,6.64,7.24,6.88,5.94,6.58,7.20,6.18,5.93,6.87,6.81,5.74,6.27,7.15,6.14,5.59,6.78,7.16,5.92,5.86,7.35,7.15,7.80,7.12,7.95,7.97,6.74,6.89,7.95,7.33,6.67,7.29,7.65,6.74,6.59,7.58,7.43,6.40,6.91,8.08,7.57,6.96,7.56,7.36,6.44,5.87,6.35,5.53,6.03,6.85,6.49,5.96,6.67,7.34,6.64,7.43,7.34,6.66,6.40,6.55,5.95,5.54,5.69,5.66,4.96,4.71,5.07,5.01,4.70,5.38,5.51,5.19,6.16,6.34,6.75,5.97,6.64,6.06,5.82,6.28,6.86,6.64,6.45,6.71,7.29,7.46,8.27,8.13,7.31,7.85,8.60,7.58,7.47,8.23,8.33,7.70,7.34,6.82,7.01,6.85,6.29,5.94,6.45,5.88,5.20,5.78,5.75,4.84,4.43,4.99,4.80,4.11,3.92,3.36,3.47,2.96,3.52,3.48,3.52,4.05,4.39,4.30,4.59,5.02,5.15,5.26,5.57,6.38,6.27,6.53,7.08,7.29,7.26,7.62,8.04,8.37,8.26,9.21,8.68,8.24,8.09,8.18,7.70,7.04,7.14,6.58,6.12,5.55,5.67,5.64,4.98,4.81,4.67,4.17,3.78,3.80,3.53,2.83,2.75,2.90,2.80,2.02,2.42,2.56,1.79,1.66,2.43,2.15,1.40,2.10,2.64,2.26,1.98,1.59,2.20,2.25,1.69,1.95,2.53,2.51,2.24,2.76,3.07,3.01,3.08,3.47,3.75,3.64,3.72,4.13,4.49,3.76,4.01,3.70,3.53,3.40,3.14,2.86,2.63,2.68,2.21,1.93,1.76,1.81,1.33,1.22,0.89,0.79,0.92,1.19,1.23,1.33,1.91,1.64,2.34,2.68,2.73,2.15,1.80,2.32,2.29,1.59,1.64,2.39,2.29,1.71,2.07,2.60,2.49,2.21,2.89,3.11,2.97,3.35,3.69,3.84,3.78,4.08,4.45,4.70,4.86,4.99,4.87,4.58,5.30,4.61,4.07,4.61,4.74,4.10,4.08,4.72,4.99,4.77,4.25,4.38,4.34,3.65,3.07,3.77,4.08,3.57,3.37,4.10,3.91,4.40,4.43,5.05,5.54,5.69,5.09,5.96,5.44,5.14,6.18,6.04,5.81,6.24,5.86,5.11,5.32,5.66,5.06,5.74,6.10,5.58,4.79,5.27,5.39,4.41,4.08,3.56,3.16,3.66,3.67,2.96,3.25,3.77,3.48,2.90,3.62,3.86,3.49,3.50,4.02,4.12,3.98,4.19,4.75,4.93,4.69,5.20,4.69,4.90,4.42,4.88,5.02,4.32,4.50,4.96,4.69,4.18,4.68,5.12,4.52,4.55,5.26,5.39,4.89,5.30,6.07,5.90,5.41,6.13,7.10,7.95,7.80,6.41,6.94,7.77,6.68,6.06,7.09,7.36,6.50,5.96,6.95,6.70,5.76,5.97,6.78,6.28,5.55,6.19,6.68,5.86,5.59,6.96],[31.42,31.35,31.30,31.25,31.20,31.23,31.21,31.17,31.20,31.22,31.18,31.19,31.15,31.12,31.11,31.15,31.08,31.07,31.14,30.93,30.89,30.88,30.91,30.94,30.85,30.91,30.75,30.92,30.92,30.83,30.74,30.86,30.84,30.63,30.59,30.71,30.59,30.38,30.49,30.38,30.27,30.13,30.32,30.22,30.00,30.25,30.50,30.29,30.18,30.57,30.55,30.26,30.43,30.54,30.54,30.31,30.30,30.25,30.13,30.01,30.34,30.43,30.30,30.25,30.61,30.58,30.40,30.64,30.71,30.66,30.61,30.80,30.79,30.72,30.74,30.90,30.77,30.83,30.94,30.97,30.93,30.99,30.93,30.97,30.94,30.86,31.00,30.91,30.87,30.77,30.77,30.85,30.75,30.64,30.74,30.83,30.67,30.70,30.75,30.80,30.66,30.71,30.59,30.63,30.78,30.60,30.49,30.47,30.55,30.73,30.64,30.83,30.84,30.80,30.83,30.86,30.93,30.94,30.88,30.87,30.88,30.84,30.77,30.88,30.77,30.77,30.64,30.75,30.73,30.56,30.43,30.22,29.79,29.95,29.70,29.73,29.31,28.31,28.69,28.20,28.32,28.92,28.77,29.42,29.38,28.40,29.14,29.77,29.30,29.41,29.90,30.12,30.13,29.80,30.04,29.92,29.25,29.50,29.77,29.54,29.18,29.85,29.96,29.42,29.50,30.12,30.13,29.42,29.97,30.36,30.35,30.11,30.13,30.09,30.06,30.15,30.09,30.04,30.20,30.03,29.86,30.00,30.03,29.43,29.80,29.84,29.62,29.48,29.89,29.79,29.49,29.43,29.93,29.44,29.69,29.24,29.17,28.76,28.97,29.43,28.75,28.51,28.85,29.52,28.81,28.57,29.22,29.40,28.77,29.20,29.72,29.64,29.60,30.07,30.28,30.06,30.37,30.36,30.27,30.20,30.47,30.38,30.23,30.41,30.50,30.55,30.64,30.65,30.64,30.84,30.82,30.87,30.72,30.59,30.79,30.77,30.62,30.66,30.81,30.86,30.60,30.75,30.90,30.87,30.70,30.87,30.97,30.99,30.99,31.09,31.01,31.09,31.00,30.87,30.97,30.99,30.78,30.76,30.93,30.76,30.50,30.69,30.72,30.35,30.40,30.65,30.51,30.22,30.33,30.81,30.59,30.70,30.39,30.61,30.69,30.34,30.26,30.51,30.56,30.27,30.46,30.71,30.58,30.52,30.68,30.78,30.70,30.69,30.90,30.96,30.82,31.00,31.05,30.89,30.88,30.94,30.94,30.89,30.85,30.78,30.67,30.72,30.74,30.66,30.51,30.38,30.26,30.47,30.48,30.32,30.52,30.53,30.67,30.43,30.59,30.71,30.85,30.89,30.99,31.07,31.09,31.12,31.09,31.19,31.14,31.25,31.21,31.15,31.21,31.27,31.21,31.16,31.23,31.30,31.23,31.32,31.25,31.25,31.19,31.29,31.23,31.20,31.23,31.24,31.23,31.21,31.03,31.14,31.17,31.04,30.98,31.15,31.02,30.92,30.95,31.06,31.01,30.95,31.00,31.10,31.04,30.93,31.01,30.95,30.88,30.80,30.82,30.95,30.89,30.79,30.88,30.96,30.96,30.95,31.07,31.04,31.05,31.14,31.16,31.18,31.20,31.23,31.22,31.20,31.24,31.25,31.22,31.27,31.27,31.29,31.29,31.22,31.25,31.26,31.23,31.19,31.16,31.22,31.12,31.08,31.17,31.05,30.94,30.93,31.01,30.88,30.69,30.83,30.91,30.44,30.52,30.79,30.69,30.43,30.41,30.67,30.36,30.40,30.22,30.36,29.96,29.80,29.67,29.43,29.71,30.17,29.63,29.58,30.02,30.00,29.46,29.84,30.00,29.86,29.73,30.07,30.03,29.90,30.02,30.23,29.67,29.86,29.41,29.48,29.65,29.39,29.17,29.29,29.68,29.72,29.35,29.73,30.02,29.94,29.63,30.26,30.19,29.51,30.00,30.29,30.34,30.24,30.42,30.68,30.86,30.79,30.67,30.66,30.68,30.57,30.32,30.50,30.58,30.43,30.40,30.52,30.44,30.39,30.26,30.40,30.41,30.02,30.01,30.23,30.15,29.99,30.18,30.37,30.30,30.31,30.54,30.39,30.28,30.65,30.46,30.16,30.54,30.70,30.40,30.38,30.75,30.87,30.76,30.58,30.74,30.75,30.51,30.50,30.67,30.59,30.44,30.48,30.76,30.41,30.68,30.38,30.45,30.71,30.65,30.22,30.52,30.36,30.02,30.39,30.18,30.04,30.01,29.91,29.45,29.53,29.81,29.04,29.50,29.23,29.38,28.87,29.12,28.94,28.76,28.53,28.53,28.64,28.45,28.36,28.57,28.59,28.98,28.89,29.04,29.11,29.25,29.21,29.36,29.44,29.54,29.63,29.80,29.80,30.14,30.17,30.45,30.14,30.37,30.13,30.34,30.24,29.83,29.99,30.13,29.80,29.45,29.76,29.88,29.22,29.04,29.62,29.42,29.07,29.24,29.46,29.41,29.22,29.18,29.36,29.78,29.67,29.03,29.61,29.83,29.56,29.52,29.96,29.98,29.69,29.91,30.22,30.05,29.64,29.97,30.25,30.22,29.92,30.25,30.40,30.28,30.20,30.21,29.35,28.34,27.21,26.60,25.65,24.68,23.77,23.44,23.21,21.24,21.57,21.28,18.76,19.62,19.38,19.43,18.03,17.78,16.60,15.16,14.72,14.79,13.86,14.32,13.05,12.37,11.82,11.23,11.39,10.00,10.19,11.00,9.75,9.36,9.90,10.00,9.40,9.12,9.72,10.20,9.34,8.89,9.28,9.64,9.27,9.37,9.40,9.41,8.86,8.72,9.36,9.09,8.10,8.56,9.71,8.57,9.71,10.62,10.90,10.72,11.35,11.19,10.37,11.08,11.51,10.50,10.56,11.46,11.72,10.27,10.80,11.93,11.78,10.96,11.81,12.32,12.25,11.66,12.40,12.86,12.01,12.94,12.74,13.07,12.43,12.75,11.77,11.50,10.67,9.81,9.78,11.29,10.56,10.17,10.81,11.97,10.88,10.57,12.10,12.37,12.22,14.24,13.65,13.61,12.27,12.40,12.05,11.90,11.48,11.22,10.53,11.42,11.38,11.05,11.89,12.18,11.26,11.54,11.25,10.43,10.96,10.97,9.34,9.11,10.41,9.14,8.09,8.66,8.68,7.26,7.53,6.60,7.46,8.50,9.27,8.89,9.36,8.53,9.02,9.06,9.41,9.63,9.25,10.22,9.88,9.24,9.85,10.34,9.73,9.77,10.57,10.99,10.50,9.76,9.66,9.84,9.43,9.27,9.27,9.33,9.04,8.90,9.40,8.74,7.90,8.01,8.45,7.90,7.50,6.79,6.16,7.17,6.75,7.28,7.00,6.46,7.34,7.75,7.27,7.34,8.06,7.90,7.59,7.91,8.39,8.24,7.79,8.77,8.96,8.87,8.77,9.56,10.14,9.90,11.06,9.76,9.47,8.82,9.02,9.08,8.55,7.79,7.82,7.64,7.52,7.60,7.02,6.51,6.44,5.57,5.91,5.95,5.76,4.81,5.03,5.03,4.59,4.42,4.91,4.95,4.63,4.47,5.00,4.52,4.72,5.40,5.64,5.25,5.11,5.78,5.81,5.62,4.63,4.61,5.08,4.58,4.11,4.39,4.64,3.97,3.81,4.40,4.44,3.89,4.25,4.74,4.76,5.38,5.36,6.01,5.76,6.35,5.87,5.14,5.68,6.23,5.27,5.15,6.14,5.91,5.03,5.42,6.26,5.39,5.00,5.99,6.30,5.52,5.27,6.73,6.74,7.24,6.54,7.06,7.15,5.92,6.28,7.04,6.54,5.86,6.36,6.68,5.76,5.83,6.59,6.39,5.57,6.14,7.07,6.50,6.30,6.80,6.39,5.52,5.21,5.80,5.06,5.52,6.29,5.97,5.43,6.11,6.81,6.11,6.87,6.69,6.25,6.04,5.89,5.48,5.18,5.30,5.16,4.62,4.40,4.71,4.57,4.32,4.89,5.06,4.80,5.58,5.96,6.35,5.51,6.12,5.77,5.34,5.88,6.31,6.07,5.76,6.21,6.68,6.67,7.31,7.23,6.45,6.99,7.60,6.70,6.44,7.27,7.35,6.83,6.47,6.06,6.23,5.97,5.50,5.25,5.60,5.19,4.52,4.97,5.12,4.38,4.00,4.56,4.53,3.80,3.63,3.33,3.38,2.86,3.15,3.23,3.27,3.65,3.88,4.00,4.13,4.49,4.66,4.82,5.02,5.65,5.68,5.90,6.16,6.56,6.53,6.71,7.09,7.44,7.41,8.30,7.75,7.29,7.21,7.41,7.03,6.39,6.59,6.16,5.70,5.26,5.54,5.47,4.64,4.48,4.45,3.89,3.54,3.68,3.44,2.79,2.80,2.84,2.69,2.06,2.47,2.44,1.85,1.59,2.22,2.03,1.34,1.96,2.27,2.03,1.78,1.47,2.06,2.08,1.66,1.79,2.34,2.19,2.03,2.50,2.76,2.61,2.71,3.07,3.28,3.23,3.30,3.52,3.87,3.34,3.33,3.26,3.20,2.99,2.86,2.59,2.40,2.35,2.14,1.90,1.76,1.82,1.45,1.24,1.16,0.81,0.76,0.88,1.18,1.34,1.81,1.52,2.22,2.56,2.73,2.08,1.88,2.32,2.24,1.51,1.68,2.28,2.18,1.66,1.99,2.54,2.25,2.02,2.57,2.83,2.67,2.83,3.17,3.38,3.32,3.55,3.97,4.17,4.25,4.44,4.18,3.94,4.75,4.00,3.60,4.22,4.32,3.59,3.54,4.22,4.43,4.14,3.73,3.76,3.72,3.21,2.73,3.42,3.61,3.02,3.05,3.69,3.52,3.97,3.92,4.45,4.98,5.15,4.39,5.27,4.74,4.53,5.42,5.36,5.05,5.70,5.33,4.66,4.84,5.20,4.73,5.38,5.86,5.28,4.61,5.11,5.23,4.32,3.92,3.44,2.95,3.40,3.46,2.70,2.88,3.43,3.08,2.58,3.20,3.41,3.01,3.11,3.58,3.54,3.39,3.71,4.12,4.28,4.07,4.49,4.09,4.39,4.05,4.50,4.44,3.80,4.22,4.59,4.21,3.83,4.50,4.71,4.21,4.39,5.02,4.91,4.73,5.09,5.72,5.44,5.24,5.82,6.75,7.60,7.26,6.04,6.39,7.08,6.12,5.61,6.47,6.70,5.98,5.56,6.25,6.14,5.25,5.36,6.11,5.70,5.04,5.58,5.92,5.43,5.15,6.68],[31.40,31.32,31.25,31.20,31.13,31.14,31.10,31.08,31.09,31.07,31.02,31.09,31.03,31.03,31.05,31.10,31.00,30.98,31.09,30.89,30.78,30.79,30.89,30.87,30.84,30.92,30.72,30.85,30.87,30.75,30.66,30.84,30.79,30.56,30.59,30.65,30.51,30.30,30.48,30.42,30.21,30.08,30.32,30.20,29.97,30.08,30.35,30.09,30.05,30.36,30.39,30.15,30.35,30.46,30.47,30.23,30.32,30.27,30.10,29.87,30.31,30.45,30.19,30.23,30.56,30.54,30.31,30.61,30.66,30.60,30.58,30.74,30.76,30.68,30.72,30.87,30.73,30.79,30.89,30.92,30.85,30.95,30.91,30.98,30.92,30.80,30.93,30.89,30.84,30.66,30.67,30.84,30.68,30.56,30.74,30.82,30.63,30.60,30.73,30.80,30.67,30.74,30.67,30.65,30.79,30.63,30.55,30.52,30.58,30.73,30.57,30.82,30.88,30.75,30.82,30.91,30.95,30.94,30.83,30.80,30.86,30.81,30.68,30.81,30.75,30.65,30.48,30.66,30.67,30.44,30.42,30.21,29.89,29.97,29.65,29.71,29.21,28.16,28.58,27.97,28.20,28.81,28.68,29.45,29.37,28.32,29.08,29.83,29.36,29.16,29.97,30.15,30.11,29.80,30.02,29.94,29.06,29.30,29.72,29.52,29.06,29.69,29.84,29.36,29.37,30.01,30.00,29.32,30.00,30.30,30.25,30.06,30.14,30.05,30.07,30.12,29.91,30.01,30.26,30.06,29.77,29.99,30.02,29.23,29.66,29.90,29.46,29.16,29.90,29.90,29.40,29.38,29.99,29.42,29.68,29.31,29.22,28.71,28.89,29.33,28.31,28.27,28.95,29.39,28.61,28.49,29.30,29.28,28.80,29.27,29.76,29.79,29.68,30.18,30.24,29.97,30.34,30.35,30.25,30.16,30.47,30.36,30.20,30.33,30.45,30.45,30.50,30.56,30.54,30.76,30.72,30.74,30.65,30.52,30.66,30.70,30.60,30.58,30.70,30.81,30.67,30.65,30.81,30.88,30.72,30.77,30.90,30.93,30.90,30.94,30.86,31.01,30.86,30.79,30.85,30.86,30.65,30.65,30.82,30.62,30.48,30.56,30.62,30.26,30.34,30.49,30.37,30.16,30.26,30.66,30.52,30.53,30.30,30.53,30.57,30.28,30.21,30.40,30.43,30.22,30.42,30.62,30.50,30.43,30.61,30.66,30.58,30.63,30.82,30.87,30.78,30.93,30.94,30.78,30.77,30.90,30.92,30.76,30.86,30.80,30.66,30.68,30.73,30.67,30.50,30.39,30.32,30.58,30.45,30.36,30.54,30.57,30.54,30.46,30.60,30.69,30.87,30.84,30.90,31.04,31.04,31.03,30.98,31.11,31.08,31.20,31.19,31.09,31.18,31.20,31.10,31.05,31.16,31.26,31.18,31.27,31.19,31.19,31.17,31.26,31.15,31.16,31.20,31.18,31.11,31.15,30.88,31.03,31.12,30.92,30.87,31.05,30.95,30.86,30.84,31.01,30.96,30.90,30.92,31.06,30.99,30.94,31.01,30.95,30.88,30.81,30.82,30.94,30.92,30.78,30.87,30.90,30.87,30.85,30.96,30.94,30.96,31.02,31.07,31.11,31.13,31.13,31.16,31.16,31.19,31.22,31.18,31.22,31.24,31.27,31.26,31.18,31.20,31.24,31.19,31.10,31.12,31.16,31.07,31.00,31.11,30.96,30.86,30.95,30.96,30.88,30.66,30.87,30.93,30.58,30.62,30.82,30.70,30.46,30.41,30.64,30.44,30.22,30.28,30.41,30.03,29.76,29.71,29.48,29.72,30.15,29.81,29.76,30.16,30.08,29.54,29.95,30.14,29.99,29.69,30.01,30.07,29.87,29.95,30.18,29.67,29.88,29.40,29.43,29.67,29.41,29.20,29.41,29.82,29.82,29.49,29.96,30.06,29.92,29.59,30.33,30.21,29.75,29.53,30.40,30.30,30.17,30.42,30.74,30.88,30.84,30.70,30.68,30.68,30.61,30.49,30.53,30.57,30.56,30.32,30.46,30.46,30.38,30.28,30.41,30.35,30.03,30.06,30.21,30.14,30.06,30.11,30.30,30.25,30.30,30.46,30.40,30.29,30.58,30.39,30.13,30.46,30.64,30.35,30.26,30.66,30.78,30.70,30.55,30.72,30.64,30.45,30.45,30.65,30.51,30.38,30.53,30.69,30.39,30.66,30.38,30.38,30.66,30.62,30.21,30.49,30.25,29.95,30.31,30.08,29.93,29.87,29.71,29.18,29.24,29.61,29.10,29.57,29.25,29.32,28.81,29.16,29.03,28.64,28.47,28.51,28.51,28.34,28.41,28.69,28.41,28.76,28.92,29.04,28.94,29.04,29.14,29.34,29.23,29.22,29.44,29.72,29.66,30.07,30.08,30.39,30.09,30.35,30.14,30.36,30.21,29.76,30.01,30.13,29.72,29.47,29.81,29.90,29.15,29.27,29.75,29.61,29.28,29.51,29.80,29.55,29.31,29.36,29.48,29.95,29.83,29.16,29.69,29.89,29.77,29.72,29.99,30.11,29.92,29.94,30.19,30.04,29.65,29.86,30.26,30.18,29.75,30.16,30.41,30.23,30.10,30.00,29.05,27.93,26.71,26.37,25.33,24.01,23.43,22.86,22.15,21.07,21.16,20.62,18.61,19.58,19.20,19.38,17.67,17.47,16.51,14.86,14.43,14.55,14.20,14.22,13.02,12.38,11.73,11.26,11.34,10.06,10.33,11.18,10.03,9.60,10.09,10.21,9.55,9.28,9.66,10.22,9.31,8.91,9.55,9.74,8.82,9.44,9.71,9.28,8.84,8.77,9.60,8.82,8.40,9.08,9.83,8.88,9.74,10.50,10.52,9.91,11.01,11.05,10.03,10.74,11.50,10.58,10.53,11.36,11.92,10.56,10.91,12.00,11.83,11.09,11.70,12.86,12.20,11.73,12.79,13.12,12.04,13.23,13.03,13.16,12.27,12.60,11.81,11.60,10.74,10.03,9.93,11.22,10.78,10.35,10.75,11.90,11.01,10.79,12.06,12.37,12.00,13.68,13.25,13.11,11.99,12.24,11.75,11.60,11.24,11.22,10.35,11.21,11.29,11.14,11.75,12.28,11.11,11.55,11.06,10.32,10.90,10.84,9.47,9.40,10.70,9.47,8.53,8.94,9.05,7.78,7.98,7.04,7.57,8.20,8.58,8.41,8.68,8.39,8.21,8.49,8.72,8.84,8.62,9.62,9.29,8.34,9.13,9.95,9.14,8.95,10.16,10.79,10.33,9.39,9.52,9.63,8.56,8.70,8.74,8.87,8.29,8.53,8.92,8.25,8.06,8.32,8.85,7.95,7.63,7.45,7.12,7.44,7.03,7.55,7.18,6.67,7.39,7.65,7.14,7.07,7.52,7.54,7.05,7.08,7.74,8.05,7.47,8.10,8.45,8.42,8.35,8.97,9.68,9.34,10.41,9.21,8.80,8.20,8.46,8.41,7.94,7.39,7.46,7.19,7.09,6.82,6.38,6.26,5.99,5.40,5.62,5.87,5.36,4.78,5.13,5.28,4.67,4.48,5.27,5.27,4.82,4.80,5.31,4.93,4.96,5.70,5.90,5.59,5.33,5.92,5.88,5.56,4.74,4.76,5.12,4.63,4.14,4.58,4.59,4.02,3.83,4.46,4.38,3.94,4.25,4.67,4.54,5.09,5.24,5.82,5.56,6.33,5.80,5.17,5.69,6.30,5.40,5.23,6.17,5.98,5.33,5.61,6.35,5.77,5.38,6.16,6.54,6.07,5.93,6.94,6.79,7.46,6.93,7.44,7.43,6.39,6.63,7.24,6.68,6.07,6.57,6.85,6.06,6.02,6.70,6.46,5.72,6.21,7.08,6.47,6.15,6.62,6.28,5.44,5.15,5.48,5.02,5.48,6.17,5.85,5.49,6.13,6.72,6.15,6.79,6.69,6.15,5.90,5.89,5.53,5.20,5.46,5.25,4.71,4.68,4.77,4.59,4.22,4.81,4.86,4.50,5.08,5.44,5.81,4.87,5.67,5.17,4.84,5.34,5.86,5.70,5.58,5.97,6.25,6.30,7.04,7.04,6.26,6.81,7.61,6.56,6.41,7.29,7.35,6.74,6.37,5.87,6.12,5.91,5.26,5.02,5.35,4.97,4.45,4.72,4.79,4.24,3.99,4.18,4.13,3.64,3.50,3.12,3.13,2.72,3.15,3.19,3.14,3.64,3.81,3.86,3.99,4.34,4.50,4.47,4.81,5.31,5.44,5.71,6.06,6.32,6.41,6.52,6.97,7.26,7.24,8.03,7.54,7.05,6.90,7.12,6.72,6.12,6.19,5.80,5.35,4.83,5.12,5.02,4.30,4.16,4.10,3.65,3.28,3.47,3.15,2.58,2.66,2.86,2.47,1.94,2.43,2.52,1.91,1.67,2.31,2.21,1.51,2.21,2.50,2.23,1.93,1.47,2.06,2.18,1.75,1.69,2.35,2.33,2.02,2.44,2.75,2.64,2.55,2.86,3.10,3.08,3.15,3.44,3.72,3.20,3.32,3.06,2.99,2.88,2.62,2.48,2.35,2.20,2.00,1.71,1.86,1.72,1.39,1.22,1.23,1.08,0.85,0.77,0.93,1.25,1.70,1.35,2.03,2.30,2.27,1.71,1.63,1.98,1.94,1.26,1.53,2.17,2.13,1.66,1.99,2.43,2.47,2.10,2.55,3.03,2.77,2.81,3.34,3.68,3.40,3.67,4.15,4.42,4.40,4.44,4.08,3.91,4.66,3.92,3.58,4.27,4.20,3.56,3.67,4.28,4.31,4.11,3.83,3.78,3.59,3.19,2.61,3.28,3.51,2.96,2.99,3.46,3.36,3.81,3.75,4.19,4.87,4.98,4.29,5.06,4.59,4.31,5.19,5.12,4.94,5.46,5.12,4.39,4.51,4.99,4.44,5.08,5.50,4.99,4.31,4.79,4.88,3.95,3.73,3.27,2.83,3.19,3.19,2.59,2.72,3.22,2.92,2.54,3.01,3.24,2.96,2.89,3.33,3.44,3.26,3.58,3.97,4.17,3.87,4.44,4.01,4.43,4.05,4.61,4.54,3.85,4.15,4.58,4.08,3.78,4.35,4.71,4.08,4.20,4.84,4.85,4.45,4.86,5.54,5.29,4.99,5.75,6.51,7.44,7.05,5.92,6.14,6.91,6.00,5.45,6.24,6.46,5.87,5.45,6.07,6.00,5.18,5.25,5.92,5.59,4.98,5.40,5.88,5.46,5.12,6.56],[31.43,31.36,31.33,31.29,31.25,31.26,31.23,31.21,31.24,31.22,31.19,31.22,31.16,31.16,31.17,31.19,31.11,31.10,31.19,31.01,30.95,30.93,31.02,31.04,30.97,31.02,30.85,30.98,30.88,30.81,30.68,30.86,30.82,30.58,30.58,30.76,30.63,30.43,30.68,30.50,30.40,30.22,30.31,30.27,30.16,30.14,30.41,30.21,30.00,30.48,30.45,30.25,30.27,30.51,30.56,30.20,30.49,30.44,30.38,30.03,30.50,30.60,30.35,30.33,30.72,30.57,30.39,30.68,30.75,30.61,30.57,30.86,30.76,30.70,30.80,30.94,30.67,30.82,30.99,30.95,30.91,31.01,30.94,31.02,30.98,30.81,31.01,30.93,30.89,30.67,30.75,30.86,30.71,30.54,30.80,30.86,30.65,30.60,30.81,30.90,30.71,30.82,30.79,30.71,30.88,30.73,30.62,30.61,30.80,30.86,30.70,30.91,30.93,30.79,30.89,31.00,30.98,31.00,30.90,30.91,30.96,30.83,30.73,30.86,30.78,30.72,30.57,30.78,30.74,30.48,30.53,30.25,30.03,30.00,29.91,29.94,29.61,28.26,28.62,28.01,28.29,29.03,28.73,29.54,29.60,28.45,29.10,30.00,29.58,29.44,30.10,30.36,30.28,30.01,30.21,30.07,29.39,29.59,29.98,29.74,29.18,29.86,29.90,29.55,29.53,30.10,30.00,29.42,29.89,30.32,30.20,29.92,30.04,30.10,30.08,30.17,29.97,30.00,30.20,30.06,29.95,30.14,30.18,29.31,29.86,30.10,29.75,29.27,29.97,30.00,29.54,29.51,29.99,29.53,29.76,29.30,29.19,28.85,29.03,29.43,28.47,28.65,29.13,29.62,28.71,28.85,29.64,29.53,28.99,29.39,29.92,29.76,29.80,30.19,30.25,30.11,30.42,30.26,30.25,30.22,30.44,30.31,30.07,30.37,30.44,30.42,30.57,30.54,30.53,30.84,30.77,30.83,30.64,30.55,30.74,30.72,30.58,30.64,30.75,30.77,30.58,30.68,30.79,30.80,30.71,30.75,30.86,30.92,30.89,31.03,30.91,31.06,30.92,30.81,30.93,30.94,30.67,30.69,30.91,30.73,30.53,30.64,30.72,30.48,30.38,30.60,30.48,30.15,30.18,30.68,30.58,30.59,30.32,30.59,30.62,30.31,30.30,30.54,30.57,30.25,30.56,30.77,30.60,30.56,30.70,30.75,30.60,30.62,30.92,30.94,30.82,30.99,30.99,30.79,30.80,30.96,31.05,30.80,30.93,30.96,30.65,30.66,30.84,30.75,30.57,30.52,30.31,30.61,30.51,30.42,30.57,30.60,30.56,30.44,30.68,30.74,31.08,30.83,30.91,31.10,31.00,31.02,31.16,31.23,31.08,31.23,31.27,31.08,31.21,31.29,31.15,31.01,31.19,31.33,31.20,31.31,31.23,31.22,31.21,31.29,31.20,31.17,31.26,31.25,31.22,31.21,31.02,31.09,31.11,30.96,30.94,31.09,30.89,30.87,30.81,30.95,30.93,30.86,30.79,31.02,30.96,30.91,30.98,30.82,30.76,30.66,30.68,30.82,30.80,30.79,30.79,30.91,30.87,30.85,30.96,30.89,30.96,31.13,31.09,31.16,31.22,31.26,31.19,31.20,31.31,31.28,31.29,31.30,31.25,31.28,31.33,31.23,31.21,31.29,31.27,31.12,31.09,31.21,31.09,30.97,31.12,31.01,30.81,30.89,30.96,30.83,30.61,30.74,30.91,30.45,30.42,30.69,30.65,30.33,30.23,30.54,30.33,30.21,30.16,30.30,30.00,29.94,29.76,29.68,29.85,29.95,29.60,29.59,30.03,29.99,29.38,29.76,30.02,29.82,29.45,29.90,30.03,29.79,29.83,30.25,29.49,29.97,29.24,29.52,29.58,29.18,28.98,29.26,29.68,29.83,29.38,29.93,30.03,29.94,29.68,30.25,30.21,29.96,30.16,30.10,30.18,30.29,30.56,30.81,30.83,30.83,30.78,30.59,30.60,30.52,30.34,30.34,30.44,30.39,30.36,30.34,30.26,30.33,30.19,30.24,30.30,30.03,30.00,30.07,30.18,30.05,30.12,30.39,30.45,30.58,30.57,30.53,30.33,30.70,30.45,30.05,30.50,30.68,30.24,30.22,30.67,30.83,30.69,30.52,30.66,30.68,30.39,30.33,30.66,30.47,30.27,30.49,30.76,30.37,30.71,30.38,30.41,30.73,30.71,30.15,30.57,30.27,29.94,30.39,30.09,29.89,29.86,29.71,29.24,29.21,29.49,29.15,29.37,29.25,29.19,28.85,29.18,29.10,28.77,28.41,28.67,28.54,28.31,28.37,28.82,28.32,28.54,28.75,28.77,28.71,28.84,29.07,28.97,29.11,29.10,29.28,29.53,29.64,29.94,29.98,30.36,29.93,30.30,30.07,30.34,30.09,29.65,29.99,30.04,29.54,29.29,29.74,29.72,29.01,29.25,29.79,29.42,29.20,29.59,29.79,29.33,29.30,29.63,29.60,30.02,29.86,29.22,29.58,30.02,29.71,29.68,29.98,30.06,29.80,29.89,30.12,29.95,29.55,29.74,30.18,30.11,29.67,30.12,30.35,30.14,30.08,30.21,29.17,28.35,27.44,26.78,25.65,24.68,23.82,23.17,22.59,21.00,21.13,20.63,18.63,19.38,19.01,19.67,17.98,17.99,17.07,15.74,15.21,14.52,14.58,14.56,13.05,12.40,11.49,10.80,10.84,9.54,9.84,10.59,9.51,9.18,9.71,9.66,9.04,8.81,9.22,9.65,8.84,8.45,9.04,9.13,8.57,8.63,9.12,8.92,8.14,8.41,9.07,8.28,7.24,8.58,9.51,7.88,9.39,10.11,10.28,9.68,10.50,10.70,9.66,10.27,11.05,10.14,9.76,10.69,11.27,9.91,10.21,11.44,11.30,10.36,11.00,11.81,11.43,11.04,12.04,12.55,11.55,12.64,12.20,12.85,11.70,11.83,11.38,10.93,10.10,9.54,9.36,10.76,10.21,9.63,10.12,11.43,10.41,9.93,11.42,11.97,11.47,12.77,12.73,12.77,12.03,12.03,11.26,11.17,11.23,10.87,9.96,11.15,11.08,10.46,11.37,11.96,10.70,11.29,10.44,9.82,10.46,10.76,8.66,8.75,10.26,8.96,7.81,8.17,8.45,6.98,7.37,6.40,6.84,7.58,8.54,8.77,8.91,8.41,8.28,8.53,8.52,8.94,8.86,9.61,9.47,8.81,9.02,9.72,9.09,9.07,9.89,10.45,9.90,9.06,9.21,9.21,8.75,8.67,8.67,8.60,8.11,8.04,8.73,7.91,7.36,7.53,8.19,7.43,7.03,6.64,6.45,6.96,6.74,7.05,6.77,6.61,7.00,7.38,7.00,7.15,7.42,7.51,7.46,7.22,7.83,7.96,7.84,8.10,8.57,8.56,8.31,8.91,9.95,9.65,10.96,9.77,9.04,8.63,8.83,8.52,8.11,7.75,7.72,7.60,7.28,7.34,6.93,6.62,6.41,5.99,5.85,5.86,6.25,4.70,5.02,5.13,4.41,4.17,5.12,5.00,4.58,4.78,5.00,4.68,4.78,5.26,5.51,5.17,4.95,5.41,5.64,5.29,4.68,4.66,5.14,4.65,4.15,4.58,4.81,3.95,3.83,4.59,4.53,4.01,4.53,4.87,4.71,5.42,5.34,5.95,5.83,6.41,5.79,5.29,5.87,6.15,5.29,5.27,6.10,5.84,5.15,5.55,6.24,5.47,5.15,6.06,6.28,5.63,5.55,6.45,6.21,7.02,6.27,6.98,7.02,6.03,6.04,6.88,6.51,5.75,6.11,6.61,5.87,5.72,6.46,6.35,5.58,6.04,6.94,6.33,6.09,6.79,6.36,5.51,5.21,5.74,5.16,5.53,6.19,5.89,5.30,5.99,6.73,6.07,6.62,6.43,5.84,5.89,5.87,5.42,5.21,5.32,5.18,4.71,4.61,4.86,4.99,4.46,4.86,4.97,4.75,5.39,5.64,6.00,5.28,5.90,5.32,5.19,5.42,5.99,5.79,5.50,5.75,6.34,6.42,7.24,7.06,6.25,6.67,7.37,6.47,6.46,7.07,7.29,6.65,6.18,5.64,5.98,5.85,5.39,5.16,5.46,5.25,4.60,4.97,5.10,4.48,4.02,4.48,4.40,3.79,3.62,3.18,3.37,2.56,2.99,2.84,2.97,3.49,3.64,3.63,3.94,4.42,4.49,4.70,4.76,5.20,5.20,5.40,5.79,6.04,6.21,6.32,6.64,7.07,6.95,7.76,7.37,6.99,6.90,7.03,6.51,5.82,6.16,5.66,5.15,4.89,5.00,4.80,4.23,4.14,3.87,3.52,3.11,3.21,2.90,2.40,2.30,2.41,2.21,1.71,2.04,2.24,1.70,1.38,2.03,2.03,1.47,2.00,2.36,2.35,2.07,1.83,2.35,2.48,1.88,2.19,2.61,2.46,2.20,2.65,2.89,2.66,2.75,3.05,3.19,3.12,3.20,3.51,3.71,3.22,3.25,3.14,3.04,2.88,2.77,2.62,2.49,2.37,2.22,2.03,1.83,1.80,1.54,1.35,1.19,1.10,1.17,0.86,0.77,0.90,1.39,1.25,1.97,2.16,2.37,1.71,1.39,1.91,1.83,1.18,1.36,1.90,1.91,1.43,1.83,2.14,2.05,2.01,2.44,2.55,2.59,2.77,2.97,3.18,3.16,3.44,3.65,4.00,4.23,4.25,4.10,3.85,4.58,3.83,3.49,3.91,3.96,3.37,3.26,3.90,4.11,3.83,3.57,3.46,3.48,3.01,2.47,3.10,3.28,2.85,2.82,3.41,3.36,3.78,3.86,4.30,4.90,4.98,4.44,5.25,4.84,4.51,5.46,5.49,5.21,5.89,5.42,4.78,5.04,5.32,4.86,5.51,5.90,5.48,4.77,5.30,5.35,4.45,4.11,3.57,2.98,3.55,3.65,3.02,3.06,3.59,3.45,2.85,3.37,3.63,3.40,3.29,3.67,3.89,3.57,3.83,4.41,4.55,4.20,4.60,4.36,4.65,4.34,4.84,4.85,4.26,4.44,5.01,4.69,4.14,4.70,5.35,4.56,4.58,5.46,5.55,5.09,5.40,6.23,5.85,5.46,6.18,6.97,7.77,7.43,6.39,6.59,7.38,6.49,6.05,6.69,6.96,6.43,5.91,6.53,6.46,5.87,5.80,6.53,6.11,5.66,5.94,6.46,5.92,5.62,6.96],[31.38,31.33,31.32,31.26,31.23,31.23,31.19,31.15,31.17,31.19,31.16,31.15,31.15,31.11,31.09,31.13,31.07,31.05,31.15,30.92,30.89,30.85,30.92,30.95,30.84,30.91,30.73,30.85,30.82,30.77,30.56,30.74,30.79,30.47,30.41,30.67,30.58,30.37,30.55,30.35,30.31,30.18,30.13,30.07,30.03,30.17,30.36,30.24,30.00,30.42,30.51,30.30,30.30,30.56,30.62,30.39,30.52,30.46,30.39,30.05,30.44,30.63,30.35,30.31,30.70,30.57,30.29,30.57,30.73,30.60,30.48,30.75,30.66,30.60,30.67,30.83,30.55,30.74,30.86,30.82,30.83,30.91,30.84,30.91,30.90,30.74,30.94,30.87,30.83,30.63,30.70,30.79,30.65,30.56,30.73,30.82,30.67,30.66,30.74,30.85,30.70,30.68,30.65,30.66,30.80,30.68,30.65,30.61,30.72,30.77,30.70,30.87,30.87,30.73,30.79,30.89,30.90,30.90,30.86,30.84,30.87,30.73,30.66,30.82,30.68,30.73,30.54,30.74,30.77,30.46,30.53,30.14,29.85,29.93,29.76,29.92,29.52,28.16,28.53,27.89,28.26,28.78,28.74,29.45,29.39,28.44,29.07,29.85,29.46,29.34,29.95,30.23,30.11,29.82,30.01,29.91,29.20,29.58,29.86,29.62,29.15,29.82,29.93,29.33,29.41,30.05,30.09,29.18,29.77,30.26,29.96,29.84,29.98,30.00,30.16,30.16,29.96,30.04,30.31,30.08,29.90,30.12,30.20,29.29,29.80,30.07,29.67,29.25,29.90,30.07,29.49,29.32,29.96,29.59,29.68,29.28,29.29,28.93,29.20,29.35,28.62,28.78,29.29,29.79,28.77,28.89,29.60,29.54,28.91,29.42,29.96,29.74,29.74,30.24,30.27,30.05,30.40,30.31,30.17,29.98,30.39,30.21,30.03,30.28,30.34,30.38,30.50,30.48,30.49,30.76,30.78,30.78,30.61,30.49,30.65,30.67,30.54,30.63,30.73,30.76,30.59,30.69,30.80,30.81,30.75,30.75,30.88,30.95,30.89,30.95,30.87,31.03,30.90,30.81,30.90,30.94,30.66,30.72,30.90,30.71,30.54,30.64,30.66,30.38,30.28,30.47,30.40,30.01,30.19,30.66,30.45,30.53,30.23,30.52,30.56,30.20,30.32,30.48,30.51,30.20,30.54,30.70,30.58,30.60,30.62,30.70,30.63,30.58,30.83,30.88,30.81,30.92,30.94,30.82,30.85,30.96,31.07,30.85,30.93,31.00,30.72,30.62,30.85,30.85,30.60,30.48,30.33,30.71,30.57,30.51,30.68,30.67,30.62,30.49,30.69,30.84,31.00,30.85,30.96,31.10,31.04,31.00,31.11,31.15,31.08,31.19,31.25,31.08,31.19,31.23,31.09,30.98,31.14,31.28,31.15,31.24,31.18,31.16,31.11,31.24,31.15,31.14,31.20,31.18,31.16,31.15,30.96,31.07,31.06,30.92,30.90,31.03,30.87,30.84,30.83,30.91,30.93,30.88,30.85,31.04,30.99,30.92,31.01,30.86,30.77,30.75,30.70,30.86,30.79,30.74,30.75,30.83,30.85,30.80,30.95,30.89,30.93,31.11,31.08,31.09,31.17,31.22,31.12,31.13,31.24,31.21,31.19,31.23,31.18,31.24,31.27,31.16,31.16,31.23,31.19,31.08,31.08,31.17,31.06,30.97,31.09,30.96,30.81,30.88,30.96,30.81,30.55,30.72,30.89,30.44,30.44,30.71,30.61,30.25,30.22,30.53,30.28,30.20,30.14,30.29,29.98,29.89,29.65,29.69,29.86,30.10,29.66,29.56,29.99,29.92,29.36,29.68,29.94,29.81,29.52,29.92,29.93,29.76,29.85,30.24,29.49,29.91,29.24,29.47,29.47,29.20,28.96,29.19,29.64,29.73,29.31,29.92,29.95,29.89,29.61,30.17,30.21,29.85,30.14,30.24,30.09,30.18,30.53,30.76,30.83,30.82,30.75,30.56,30.63,30.56,30.41,30.35,30.46,30.45,30.37,30.34,30.35,30.39,30.20,30.25,30.28,30.03,29.95,29.97,30.15,29.99,30.13,30.35,30.37,30.45,30.55,30.47,30.25,30.67,30.42,30.07,30.49,30.64,30.19,30.16,30.66,30.78,30.65,30.46,30.66,30.61,30.36,30.37,30.62,30.42,30.26,30.42,30.71,30.34,30.67,30.32,30.34,30.70,30.68,30.15,30.53,30.27,29.94,30.37,30.06,29.96,29.87,29.77,29.25,29.31,29.61,29.19,29.48,29.38,29.25,28.88,29.23,29.13,28.80,28.40,28.68,28.74,28.37,28.43,28.87,28.45,28.74,28.85,28.92,28.88,29.09,29.13,29.14,29.24,29.31,29.39,29.61,29.71,29.97,30.01,30.37,29.96,30.29,30.06,30.28,30.07,29.65,29.91,30.00,29.58,29.32,29.74,29.74,29.10,29.25,29.78,29.41,29.25,29.54,29.77,29.38,29.26,29.52,29.56,29.98,29.86,29.31,29.73,30.03,29.69,29.69,30.02,29.99,29.79,29.88,30.12,29.93,29.66,29.83,30.14,30.12,29.76,30.11,30.26,30.10,30.07,30.11,29.22,28.35,27.52,26.81,25.80,24.91,24.13,23.54,22.91,21.05,21.49,20.87,18.70,19.55,19.25,19.70,18.21,18.25,17.11,16.22,15.72,15.74,14.81,15.33,13.63,12.79,12.08,11.51,11.51,10.39,10.84,11.52,10.34,9.88,10.77,10.58,9.90,9.56,10.07,10.65,9.63,9.16,10.07,10.01,9.29,9.52,9.69,9.62,9.23,9.00,9.71,9.17,8.26,9.16,10.25,8.57,10.24,10.84,11.24,10.63,11.48,11.47,10.34,11.24,12.00,11.15,10.57,11.75,12.29,11.14,11.26,12.42,12.52,11.55,12.21,12.70,12.34,12.06,12.74,13.16,12.17,13.18,12.84,13.12,12.22,12.54,11.77,11.44,10.75,10.13,9.89,11.34,10.91,10.50,10.73,11.89,11.17,10.77,12.05,12.55,12.60,13.53,14.10,13.91,12.36,12.51,12.52,12.16,11.80,11.30,10.74,11.69,11.29,11.14,11.75,11.84,10.93,11.20,10.96,10.26,10.61,11.41,9.36,9.26,10.57,9.47,8.32,8.70,8.89,7.53,7.63,6.36,7.03,8.24,9.13,9.36,9.74,9.09,9.08,9.53,9.74,10.12,9.88,10.65,10.59,9.55,9.83,10.63,9.89,9.78,10.74,11.20,10.67,9.89,10.09,10.07,9.46,9.73,9.25,9.32,9.33,9.22,9.45,8.88,7.89,8.34,8.71,7.66,7.37,6.83,6.46,7.29,6.77,7.70,7.34,6.69,7.82,8.08,7.58,7.59,8.15,8.07,7.75,7.82,8.48,8.45,8.58,8.62,9.33,9.35,8.94,9.29,10.59,10.57,11.82,10.55,9.72,9.55,9.59,9.26,8.84,8.52,8.23,8.23,7.87,7.52,7.14,6.98,6.64,6.10,6.13,6.06,6.22,4.78,5.23,5.43,4.69,4.42,5.12,5.33,4.93,4.89,5.40,4.73,4.82,5.51,5.53,5.26,4.99,5.50,5.78,5.33,4.58,4.76,5.23,4.53,4.24,4.61,4.85,4.02,3.90,4.63,4.53,4.13,4.55,4.99,4.91,5.55,5.46,6.35,6.02,6.61,6.06,5.42,5.95,6.53,5.61,5.49,6.28,6.25,5.35,5.83,6.51,5.89,5.38,6.23,6.54,5.90,5.90,6.63,6.63,7.21,6.80,7.42,7.52,6.48,6.51,7.52,7.10,6.39,6.83,7.25,6.39,6.30,7.09,6.91,5.95,6.43,7.40,6.76,6.43,7.16,6.74,5.72,5.49,6.09,5.36,5.76,6.66,6.43,5.74,6.30,7.16,6.55,7.30,7.10,6.51,6.52,6.24,5.80,5.51,5.68,5.49,5.02,4.67,5.04,4.74,4.49,5.15,5.24,4.84,5.51,6.00,6.35,5.31,5.93,5.50,5.11,5.64,6.10,5.90,5.68,5.91,6.56,6.61,7.21,7.05,6.30,6.56,7.22,6.50,6.38,6.75,7.08,6.55,5.99,5.66,5.99,5.85,5.42,5.17,5.52,5.19,4.57,4.96,4.92,4.36,4.13,4.55,4.38,3.75,3.80,3.05,3.13,2.50,3.10,2.88,3.02,3.55,3.69,3.71,3.99,4.27,4.36,4.62,4.76,5.32,5.21,5.51,5.77,5.83,5.98,6.19,6.44,6.67,6.75,7.58,7.27,6.85,6.95,6.98,6.40,5.98,6.23,5.81,5.37,4.97,5.23,4.87,4.38,4.19,4.05,3.55,3.18,3.32,3.01,2.37,2.43,2.50,2.19,1.66,2.07,2.18,1.70,1.28,1.98,2.01,1.51,1.79,2.37,2.37,2.09,1.99,2.61,2.46,1.94,2.43,2.90,2.52,2.33,3.11,3.13,2.96,3.06,3.32,3.46,3.34,3.52,3.99,4.35,3.67,3.87,3.85,3.71,3.40,3.24,3.32,3.11,2.86,2.65,2.53,2.24,2.07,1.81,1.71,1.47,1.30,1.41,1.31,0.85,0.76,0.97,1.18,1.82,2.16,2.37,1.79,1.44,2.11,2.07,1.34,1.55,2.11,2.18,1.74,1.98,2.51,2.44,2.46,2.73,2.91,3.00,3.16,3.26,3.58,3.69,3.91,4.12,4.46,4.72,4.67,4.49,4.22,4.81,4.17,3.74,4.25,4.22,3.53,3.62,4.13,4.13,3.88,3.63,3.60,3.55,3.14,2.60,3.21,3.43,3.05,2.90,3.58,3.55,3.97,4.12,4.62,5.11,5.24,4.73,5.62,5.24,4.95,5.88,5.92,5.74,6.39,6.18,5.47,5.50,6.06,5.43,6.32,6.73,6.29,5.56,6.06,6.10,5.17,4.74,4.05,3.57,4.36,4.23,3.47,3.71,4.34,3.91,3.44,4.00,4.21,3.68,3.67,4.37,4.37,3.85,4.38,4.86,5.01,4.58,4.93,4.72,4.93,4.55,5.04,5.09,4.49,4.73,5.29,5.02,4.58,5.06,5.55,5.10,5.09,5.76,5.93,5.59,5.88,6.64,6.43,6.04,6.65,7.51,8.32,8.06,7.09,7.25,7.88,7.06,6.67,7.34,7.56,6.95,6.50,7.02,6.99,6.32,6.27,6.98,6.56,5.90,6.29,6.83,6.14,5.73,7.15],[31.46,31.37,31.36,31.34,31.29,31.32,31.29,31.28,31.29,31.30,31.27,31.28,31.25,31.22,31.22,31.25,31.17,31.16,31.21,31.03,30.98,30.99,31.00,31.01,30.88,31.00,30.86,30.99,31.03,30.97,30.85,30.96,30.98,30.79,30.73,30.83,30.77,30.59,30.72,30.46,30.33,30.37,30.49,30.35,30.19,30.37,30.62,30.51,30.39,30.70,30.78,30.55,30.70,30.86,30.83,30.62,30.53,30.56,30.33,30.32,30.54,30.69,30.69,30.57,30.76,30.81,30.58,30.74,30.83,30.85,30.71,30.85,30.85,30.83,30.80,30.96,30.85,30.91,30.99,31.00,31.01,31.03,31.00,31.02,31.00,30.94,31.07,30.98,30.96,30.84,30.91,30.93,30.87,30.83,30.94,30.92,30.88,30.94,30.91,30.94,30.88,30.77,30.72,30.84,30.88,30.69,30.68,30.78,30.70,30.84,30.88,30.96,30.94,30.95,30.96,30.96,31.02,31.02,30.98,30.98,30.97,30.96,30.93,31.00,30.90,30.96,30.85,30.93,30.98,30.81,30.73,30.51,30.16,30.35,30.02,30.12,29.72,28.86,28.96,28.86,28.97,29.40,29.27,29.84,29.79,29.06,29.45,30.16,29.78,29.87,30.18,30.37,30.31,30.06,30.16,30.18,29.77,29.93,30.01,29.92,29.71,30.08,30.30,29.78,29.81,30.33,30.41,29.75,30.11,30.62,30.43,30.18,30.29,30.22,30.31,30.23,30.21,30.23,30.40,30.27,30.00,30.22,30.27,29.82,29.91,30.09,29.89,29.74,30.06,29.93,29.69,29.55,30.08,29.84,29.93,29.63,29.81,29.37,29.32,29.56,29.18,29.29,29.41,30.00,29.30,29.06,29.76,29.76,29.23,29.47,30.05,29.85,29.67,30.17,30.29,29.99,30.24,30.38,30.36,30.35,30.49,30.43,30.37,30.49,30.56,30.71,30.75,30.74,30.80,30.94,30.97,31.01,30.83,30.68,30.96,30.93,30.65,30.78,30.98,30.95,30.74,30.92,31.02,30.99,30.87,31.00,31.09,31.09,31.11,31.15,31.15,31.21,31.10,31.02,31.13,31.09,30.93,30.89,31.07,30.95,30.69,30.81,30.90,30.57,30.50,30.72,30.67,30.35,30.49,30.91,30.68,30.82,30.47,30.72,30.79,30.47,30.44,30.70,30.74,30.46,30.67,30.84,30.76,30.74,30.84,30.96,30.89,30.89,30.99,31.08,30.97,31.06,31.11,31.04,31.00,31.05,31.07,31.00,31.00,30.96,30.88,30.90,30.86,30.87,30.71,30.61,30.44,30.61,30.69,30.63,30.66,30.74,30.78,30.64,30.79,30.89,31.03,31.01,31.09,31.18,31.18,31.19,31.15,31.22,31.25,31.32,31.30,31.28,31.31,31.36,31.30,31.29,31.36,31.39,31.35,31.39,31.33,31.38,31.31,31.38,31.34,31.33,31.34,31.32,31.32,31.32,31.16,31.27,31.30,31.17,31.14,31.26,31.18,31.08,31.12,31.19,31.15,31.09,31.13,31.22,31.11,31.06,31.11,31.02,30.89,30.88,30.79,30.98,31.00,30.92,30.93,31.10,31.10,31.05,31.16,31.20,31.17,31.24,31.26,31.33,31.31,31.33,31.32,31.33,31.34,31.35,31.27,31.34,31.38,31.40,31.37,31.33,31.37,31.38,31.32,31.31,31.28,31.26,31.18,31.21,31.20,31.10,31.04,31.00,31.03,30.93,30.75,30.90,30.95,30.64,30.72,30.93,30.76,30.52,30.49,30.74,30.49,30.47,30.42,30.49,30.08,29.95,30.03,29.68,29.86,30.18,29.89,29.71,30.05,30.04,29.66,29.87,30.19,30.00,29.77,30.24,30.26,30.03,30.08,30.34,29.82,30.03,29.53,29.67,29.83,29.54,29.45,29.47,29.88,29.87,29.54,29.98,30.06,29.99,29.69,30.24,30.42,30.18,30.23,30.44,30.53,30.28,30.74,30.88,31.00,30.97,30.86,30.86,30.82,30.74,30.53,30.58,30.61,30.52,30.40,30.53,30.44,30.33,30.29,30.46,30.47,30.28,30.16,30.45,30.43,30.25,30.38,30.60,30.52,30.48,30.70,30.52,30.52,30.74,30.58,30.35,30.69,30.81,30.56,30.52,30.87,30.93,30.88,30.66,30.80,30.83,30.57,30.58,30.75,30.73,30.55,30.62,30.84,30.60,30.79,30.51,30.61,30.76,30.70,30.40,30.57,30.43,30.12,30.45,30.29,30.11,30.07,29.98,29.58,29.67,29.82,29.30,29.68,29.32,29.61,28.97,29.17,29.32,29.01,28.68,28.84,28.93,28.62,28.46,29.04,28.74,29.04,28.86,29.20,29.18,29.24,29.36,29.57,29.55,29.64,29.77,29.88,29.84,30.13,30.18,30.47,30.14,30.46,30.19,30.42,30.38,29.86,30.03,30.16,29.89,29.39,29.84,29.96,29.31,29.21,29.74,29.64,29.27,29.49,29.70,29.51,29.23,29.42,29.54,29.93,29.85,29.11,29.65,29.84,29.70,29.62,29.94,29.96,29.78,29.83,30.15,30.04,29.66,30.03,30.27,30.27,30.01,30.31,30.44,30.32,30.28,30.17,29.42,28.41,26.95,26.65,25.80,25.03,24.45,24.20,23.57,22.17,22.55,22.22,19.95,20.64,20.61,20.71,19.16,19.47,18.36,17.27,17.09,17.03,16.34,17.20,15.97,15.55,15.25,14.51,14.80,13.40,13.80,14.79,13.50,12.58,13.65,13.73,12.68,12.28,12.59,13.29,12.19,11.70,12.72,12.53,11.49,12.01,12.11,11.48,11.24,11.23,12.11,11.20,10.59,11.55,12.49,11.22,12.43,13.02,13.45,12.74,13.85,13.62,12.33,13.63,14.53,13.59,13.12,14.46,15.06,13.67,13.80,15.31,15.91,14.11,15.13,16.30,15.89,15.40,15.86,16.26,15.46,16.33,16.40,15.93,15.48,16.09,14.92,14.96,13.46,12.70,12.47,14.33,13.72,12.92,13.32,15.33,13.88,13.08,15.14,15.37,15.22,16.70,16.54,16.34,15.35,14.98,14.76,14.33,14.13,13.64,13.06,14.25,14.06,13.84,14.99,14.85,14.08,14.03,13.88,12.64,13.34,14.21,11.95,11.67,13.17,12.25,10.59,11.19,11.53,10.04,10.22,9.03,9.74,10.48,11.04,10.77,11.19,10.49,10.77,11.53,11.72,11.90,11.41,12.80,12.51,11.46,12.36,12.99,11.98,12.15,13.37,13.52,13.14,12.26,12.35,12.34,11.67,11.86,11.14,11.44,10.99,11.13,11.44,10.72,9.59,10.38,10.82,9.61,9.16,9.45,8.66,9.10,8.68,9.72,9.61,8.24,9.58,10.17,9.00,9.21,9.96,9.98,9.12,9.60,10.60,10.12,9.37,10.75,11.39,10.62,10.79,11.96,12.88,12.15,13.51,12.12,11.69,10.91,10.77,10.78,10.16,9.62,8.65,8.98,9.23,7.98,7.36,8.16,8.01,7.00,6.56,7.53,6.79,5.51,6.58,6.70,5.95,5.86,6.98,6.75,6.05,6.58,7.41,6.77,6.64,7.91,8.20,7.63,7.22,8.32,8.43,8.04,6.78,6.90,7.73,6.61,5.70,6.42,6.87,5.44,5.31,6.29,6.16,5.22,5.63,6.54,6.21,7.15,7.28,8.55,8.27,9.29,8.29,7.32,8.45,9.01,7.74,7.54,8.99,8.75,7.41,8.15,9.40,8.02,7.42,8.96,9.45,8.16,7.92,9.65,9.41,10.31,9.58,10.49,10.50,8.67,8.78,10.30,9.81,8.38,9.06,9.64,8.45,8.21,9.27,9.14,7.92,8.54,9.84,9.09,8.61,9.26,8.78,7.61,6.97,7.47,6.58,7.50,8.25,7.44,7.33,8.16,8.97,8.30,9.27,9.15,8.39,8.00,8.24,7.51,7.15,7.23,7.13,6.35,5.69,6.19,5.49,5.36,6.31,6.01,5.87,7.07,7.12,7.91,7.02,8.28,7.59,7.04,7.94,8.74,8.56,7.94,8.63,9.27,9.40,10.28,10.10,9.11,9.69,10.45,9.52,9.15,9.98,10.22,9.74,9.04,8.61,9.02,8.58,7.85,7.63,8.19,7.26,6.34,7.02,7.08,6.03,5.46,5.98,5.71,4.77,4.59,3.72,4.22,3.63,4.44,4.44,4.43,4.96,5.50,5.26,5.67,6.24,6.44,6.51,6.92,7.83,7.71,8.00,8.47,8.72,8.81,9.18,9.58,10.05,9.87,10.71,10.34,9.83,9.93,10.08,9.54,8.71,9.26,8.55,7.61,6.89,7.41,7.15,6.19,5.83,5.76,5.21,4.67,4.79,4.23,3.55,3.49,3.74,2.96,2.23,3.21,2.98,2.34,1.77,3.15,2.75,2.08,2.44,3.29,3.32,3.06,3.10,3.98,3.52,2.97,3.74,4.09,3.51,3.11,4.22,4.14,3.91,4.05,4.54,4.64,4.53,4.94,5.55,6.55,5.31,6.03,5.56,5.44,5.17,4.61,4.70,4.65,4.04,3.63,4.34,3.81,3.00,2.85,3.25,2.48,1.98,2.47,2.46,1.41,0.95,0.76,1.08,1.57,2.47,2.64,1.96,1.74,2.71,2.77,1.96,2.01,3.06,3.36,3.11,2.93,4.01,4.15,3.92,4.21,4.87,4.51,4.55,5.22,5.48,5.57,5.97,6.84,6.99,7.15,7.26,6.76,6.25,7.32,6.01,5.41,6.79,6.49,5.24,5.65,6.76,6.36,6.00,5.45,5.34,5.27,4.65,3.92,4.52,5.02,4.29,4.08,4.80,4.78,5.29,5.35,6.16,6.89,7.42,6.52,8.06,7.27,7.11,8.45,8.15,8.15,8.78,8.52,7.60,7.62,8.26,7.48,8.34,8.70,8.13,7.26,7.63,7.98,7.02,6.34,5.72,5.10,6.00,5.64,4.87,5.33,5.89,5.20,4.91,5.50,5.65,4.97,5.13,6.10,5.74,5.26,5.99,6.73,6.56,6.01,6.40,5.92,5.93,5.40,6.04,6.31,5.50,5.79,6.37,6.16,5.72,6.33,6.90,6.34,6.37,7.23,7.30,7.04,7.13,8.13,7.74,7.63,8.28,9.47,10.49,10.42,8.90,9.45,10.37,8.73,8.38,9.79,9.85,8.73,8.43,9.44,9.03,8.07,8.09,8.95,8.30,7.57,8.19,8.50,7.71,7.40,8.69],[31.43,31.31,31.31,31.26,31.21,31.21,31.19,31.17,31.17,31.15,31.11,31.14,31.09,31.08,31.09,31.11,31.01,31.00,31.06,30.81,30.82,30.75,30.78,30.80,30.68,30.80,30.64,30.82,30.89,30.83,30.74,30.86,30.80,30.65,30.64,30.66,30.60,30.43,30.50,30.42,30.27,30.18,30.41,30.29,30.00,30.27,30.54,30.31,30.16,30.56,30.61,30.28,30.39,30.61,30.62,30.32,30.42,30.43,30.20,30.10,30.43,30.58,30.40,30.40,30.73,30.66,30.45,30.71,30.80,30.73,30.69,30.86,30.87,30.76,30.77,30.92,30.77,30.81,30.88,30.89,30.87,30.92,30.92,30.95,30.90,30.86,30.97,30.93,30.87,30.77,30.83,30.91,30.83,30.69,30.85,30.93,30.79,30.74,30.86,30.90,30.73,30.67,30.57,30.68,30.89,30.69,30.55,30.63,30.59,30.77,30.66,30.95,30.96,30.92,30.95,30.99,31.07,30.98,30.91,30.88,30.96,30.97,30.86,30.94,30.88,30.83,30.68,30.80,30.81,30.59,30.50,30.28,29.87,29.97,29.77,29.86,29.31,28.23,28.52,28.03,28.30,28.95,28.76,29.56,29.49,28.43,29.06,30.00,29.53,29.40,30.02,30.24,30.19,29.87,30.02,30.09,29.24,29.62,29.86,29.73,29.15,29.84,30.06,29.51,29.46,30.13,30.15,29.45,29.95,30.35,30.24,30.06,30.23,30.05,30.24,30.29,30.05,30.09,30.35,30.19,29.91,30.11,30.20,29.27,29.81,29.92,29.61,29.28,29.90,29.95,29.42,29.33,29.99,29.48,29.72,29.21,29.23,28.70,29.01,29.32,28.60,28.73,29.16,29.71,28.89,28.96,29.60,29.51,28.93,29.41,30.03,29.73,29.71,30.21,30.32,30.08,30.42,30.48,30.33,30.13,30.46,30.39,30.22,30.34,30.44,30.49,30.60,30.59,30.60,30.77,30.81,30.83,30.65,30.63,30.73,30.77,30.67,30.77,30.84,30.93,30.77,30.85,30.96,31.02,30.88,30.94,31.02,31.02,30.98,31.00,30.96,31.00,30.98,30.95,30.92,30.94,30.86,30.81,30.86,30.77,30.64,30.67,30.71,30.52,30.43,30.58,30.49,30.20,30.33,30.77,30.47,30.65,30.33,30.62,30.66,30.36,30.33,30.53,30.59,30.37,30.57,30.69,30.73,30.66,30.68,30.77,30.79,30.78,30.87,30.93,30.87,30.95,30.99,30.93,30.93,30.98,31.06,30.93,30.96,30.93,30.82,30.82,30.84,30.82,30.56,30.48,30.33,30.62,30.64,30.55,30.63,30.68,30.72,30.56,30.64,30.85,30.91,30.94,31.04,31.14,31.10,31.07,31.07,31.05,31.09,31.18,31.16,31.12,31.21,31.22,31.13,31.12,31.23,31.33,31.24,31.30,31.23,31.30,31.25,31.30,31.20,31.24,31.26,31.23,31.20,31.22,30.96,31.06,31.14,30.94,30.86,31.05,31.01,30.94,30.97,31.04,31.03,31.03,31.02,31.08,31.02,31.01,31.03,31.00,30.82,30.85,30.73,30.98,30.98,30.87,30.89,30.97,30.92,30.87,30.99,31.02,31.00,31.09,31.15,31.20,31.21,31.24,31.23,31.23,31.25,31.29,31.21,31.26,31.30,31.33,31.30,31.24,31.27,31.26,31.18,31.15,31.15,31.16,31.05,31.03,31.08,30.90,30.90,30.96,30.95,30.89,30.67,30.85,30.91,30.59,30.60,30.81,30.72,30.46,30.45,30.68,30.40,30.30,30.33,30.43,30.17,29.96,29.89,29.55,29.77,30.22,29.91,29.74,30.13,30.08,29.52,29.92,30.14,30.06,29.57,30.07,30.12,29.90,29.92,30.28,29.61,29.87,29.36,29.49,29.64,29.28,29.04,29.31,29.82,29.80,29.36,29.92,30.06,29.87,29.57,30.25,30.15,29.89,30.07,30.40,30.33,30.28,30.32,30.78,30.86,30.89,30.69,30.71,30.70,30.66,30.51,30.44,30.55,30.46,30.40,30.44,30.46,30.49,30.34,30.39,30.39,30.15,30.01,30.27,30.19,30.07,30.19,30.43,30.35,30.43,30.58,30.45,30.31,30.67,30.48,30.15,30.56,30.72,30.41,30.35,30.74,30.81,30.69,30.56,30.69,30.67,30.47,30.47,30.67,30.58,30.46,30.52,30.71,30.40,30.67,30.38,30.40,30.68,30.66,30.22,30.51,30.26,29.92,30.35,30.07,29.90,29.89,29.67,29.09,29.20,29.49,29.03,29.34,29.18,29.13,28.82,29.01,28.99,28.51,28.29,28.61,28.58,28.23,28.24,28.64,28.28,28.59,28.68,29.08,28.82,28.94,29.13,29.17,29.24,29.17,29.40,29.71,29.70,29.99,30.01,30.34,29.99,30.32,30.10,30.37,30.15,29.74,29.95,30.06,29.58,29.30,29.68,29.79,29.00,29.11,29.65,29.46,29.11,29.46,29.72,29.42,29.29,29.39,29.45,29.86,29.66,29.17,29.61,29.84,29.75,29.61,29.92,30.00,29.80,29.77,30.08,30.05,29.54,29.73,30.17,30.12,29.72,30.12,30.35,30.15,30.05,29.97,29.23,28.05,26.96,26.30,25.16,24.22,23.64,22.96,22.53,21.16,21.28,20.79,18.87,19.66,19.41,19.64,18.15,18.28,17.52,15.93,16.07,16.28,15.44,15.60,14.75,14.27,13.79,13.02,13.23,11.72,11.90,13.07,12.16,11.51,12.02,12.09,11.55,11.15,11.55,12.07,11.00,10.66,11.26,11.30,10.52,10.94,11.00,10.69,10.23,10.26,10.73,9.96,9.27,10.05,10.79,9.83,10.80,11.27,11.79,11.56,11.99,12.02,11.00,12.11,12.77,11.68,11.66,12.98,13.17,11.80,12.42,13.68,13.61,12.75,13.57,14.57,14.03,13.86,14.59,14.77,14.09,14.78,14.87,14.51,13.81,14.56,13.44,13.17,12.16,11.38,11.08,12.63,12.06,11.54,11.50,13.02,12.10,11.58,12.95,13.49,13.34,14.69,14.85,14.32,12.89,13.00,13.15,12.60,11.92,11.71,11.24,12.14,11.86,11.83,12.82,12.78,11.78,12.18,11.93,10.97,11.28,11.74,10.37,10.03,11.16,10.26,9.33,9.52,9.65,8.66,8.89,7.77,8.01,8.88,9.72,9.32,9.96,9.58,9.51,10.18,10.40,10.60,10.14,11.11,11.01,10.15,10.94,11.37,10.65,10.66,11.67,12.15,11.75,11.10,11.12,11.05,10.56,10.76,10.34,10.24,10.11,10.01,10.40,9.37,8.97,9.26,9.71,8.56,8.07,8.23,7.59,8.28,7.99,8.83,8.71,7.87,8.93,9.24,8.44,8.52,9.01,9.16,8.52,8.81,9.58,9.54,9.08,9.62,10.21,10.14,9.86,10.49,11.31,11.02,12.03,10.71,10.19,9.67,9.92,9.83,9.35,8.84,8.09,8.42,8.21,7.77,7.28,7.65,7.11,6.70,6.13,6.84,6.50,5.34,6.20,6.07,5.43,5.10,6.14,5.84,5.49,5.82,6.42,5.91,5.83,6.63,7.10,6.50,6.18,6.95,7.22,6.80,5.83,5.95,6.29,5.59,5.14,5.58,5.59,4.64,4.54,5.49,5.26,4.41,4.86,5.65,5.39,6.10,6.15,6.97,6.53,7.67,6.76,6.01,6.87,7.43,6.38,6.34,7.50,7.26,6.33,6.76,7.79,6.94,6.51,7.53,8.01,7.37,6.79,8.38,8.27,9.10,8.52,9.39,9.16,7.75,8.00,8.98,8.33,7.46,8.00,8.35,7.24,7.22,8.01,7.58,6.70,7.34,8.46,7.58,7.27,8.00,7.48,6.40,6.09,6.48,5.73,6.33,7.25,6.82,6.39,7.12,7.93,7.15,8.51,8.27,7.90,7.09,7.01,6.76,6.46,6.36,6.21,5.88,5.31,5.49,5.14,4.87,5.58,5.35,5.02,5.88,5.86,6.36,5.50,6.38,5.54,5.40,5.77,6.45,6.41,6.02,6.27,6.89,7.05,7.77,7.76,6.82,7.31,8.18,7.41,7.08,7.78,8.22,7.84,7.10,6.92,7.21,6.75,6.10,5.98,6.29,5.76,5.15,5.49,5.49,4.90,4.54,4.96,4.68,3.82,3.82,3.11,3.47,3.21,3.79,3.69,3.60,3.98,4.53,4.42,4.53,5.02,5.27,5.17,5.35,6.17,6.05,6.16,6.57,6.84,6.65,6.90,7.35,7.75,7.55,8.24,8.01,7.49,7.46,7.64,7.13,6.51,6.72,6.24,5.75,5.13,5.45,5.50,4.72,4.46,4.73,4.14,3.49,3.83,3.72,2.91,2.91,3.32,2.91,2.24,2.80,3.01,2.53,1.90,2.88,2.87,2.16,2.54,3.34,3.22,2.68,2.66,3.40,3.36,2.79,3.26,3.71,3.51,3.34,3.88,4.20,3.90,3.93,4.43,4.57,4.44,4.58,5.19,5.51,4.95,5.32,5.02,5.12,4.70,4.38,4.23,4.15,3.73,3.59,3.38,3.07,2.89,2.56,2.38,2.13,1.89,1.90,1.99,1.44,1.34,0.99,0.77,0.98,1.56,1.72,1.49,1.47,2.21,2.27,1.65,1.99,2.64,2.91,2.63,2.78,3.37,3.44,3.28,3.77,4.12,4.21,4.38,4.76,5.03,5.14,5.38,5.84,6.08,6.06,6.13,5.72,5.46,6.02,5.29,5.12,5.71,5.48,4.80,5.08,5.72,5.29,5.14,4.81,4.43,4.56,4.20,3.47,4.06,4.50,4.09,3.73,4.46,4.51,5.00,5.06,5.51,6.24,6.41,5.79,6.69,6.21,5.99,6.95,6.84,6.69,7.35,7.11,6.43,6.54,7.21,6.50,7.37,7.70,7.23,6.50,7.12,7.13,6.18,5.57,4.88,4.43,5.30,5.29,4.37,4.69,5.46,4.95,4.53,5.11,5.41,4.86,4.91,5.39,5.51,4.94,5.40,5.82,5.84,5.53,5.92,5.68,6.05,5.43,6.29,6.14,5.38,5.72,6.42,5.87,5.38,6.11,6.68,5.94,5.99,6.97,7.02,6.54,6.78,7.62,7.45,7.16,7.71,8.48,9.37,9.06,7.96,8.31,9.18,8.43,7.52,8.52,8.59,7.83,7.47,8.16,8.00,7.18,7.07,7.97,7.40,6.67,7.16,7.69,7.07,6.64,7.99],[31.50,31.42,31.41,31.38,31.33,31.37,31.36,31.32,31.34,31.33,31.33,31.34,31.30,31.28,31.28,31.32,31.23,31.23,31.25,31.08,31.04,31.00,31.05,31.02,30.97,31.06,30.95,31.10,31.09,30.98,30.87,31.02,31.02,30.83,30.77,30.88,30.86,30.67,30.80,30.59,30.51,30.47,30.50,30.38,30.25,30.42,30.55,30.43,30.25,30.57,30.72,30.49,30.62,30.80,30.77,30.59,30.63,30.60,30.49,30.27,30.51,30.70,30.56,30.53,30.75,30.76,30.55,30.70,30.80,30.80,30.70,30.81,30.84,30.86,30.79,30.95,30.86,30.94,31.00,31.01,31.07,31.09,31.04,31.04,31.04,30.98,31.10,30.99,30.99,30.82,30.89,30.95,30.84,30.74,30.93,30.91,30.84,30.87,30.93,30.93,30.84,30.79,30.79,30.84,30.96,30.81,30.77,30.79,30.75,30.95,30.88,31.02,31.04,31.01,31.01,31.05,31.07,31.08,31.04,31.02,31.01,30.96,30.91,31.01,30.97,30.94,30.83,30.94,30.96,30.75,30.72,30.46,30.19,30.27,30.14,30.18,29.73,28.86,29.10,28.90,29.34,29.68,29.62,30.04,30.01,29.29,29.64,30.30,29.90,29.88,30.18,30.44,30.33,30.10,30.27,30.18,29.82,29.87,30.07,30.01,29.74,29.99,30.24,29.85,29.86,30.27,30.42,29.83,30.09,30.58,30.35,30.09,30.39,30.27,30.45,30.37,30.11,30.28,30.51,30.28,30.04,30.31,30.29,29.82,30.03,30.17,29.97,29.83,30.20,30.18,29.80,29.83,30.20,29.85,29.95,29.74,29.87,29.56,29.45,29.70,29.32,29.61,29.61,30.02,29.24,29.57,30.12,29.84,29.37,29.86,30.37,30.01,29.99,30.36,30.33,30.10,30.34,30.43,30.32,30.28,30.44,30.51,30.46,30.45,30.60,30.72,30.78,30.75,30.83,31.02,31.02,31.05,30.84,30.79,30.94,30.87,30.71,30.87,30.97,31.01,30.84,30.97,31.10,31.13,31.03,31.10,31.17,31.18,31.17,31.18,31.12,31.20,31.16,31.09,31.12,31.12,31.00,30.98,31.09,30.99,30.83,30.87,30.96,30.76,30.68,30.77,30.72,30.48,30.55,30.86,30.69,30.86,30.50,30.77,30.85,30.64,30.56,30.81,30.79,30.60,30.79,30.95,30.87,30.86,30.92,31.02,30.98,30.99,31.07,31.14,31.10,31.14,31.15,31.13,31.13,31.15,31.16,31.10,31.10,31.00,30.98,31.02,30.97,30.87,30.79,30.67,30.50,30.68,30.83,30.73,30.70,30.81,30.87,30.66,30.78,30.99,31.10,31.08,31.17,31.27,31.25,31.22,31.23,31.21,31.27,31.29,31.34,31.29,31.32,31.37,31.27,31.33,31.42,31.40,31.39,31.40,31.37,31.44,31.40,31.41,31.37,31.41,31.40,31.38,31.39,31.39,31.19,31.29,31.34,31.17,31.10,31.26,31.17,31.10,31.14,31.21,31.14,31.17,31.14,31.21,31.13,31.14,31.16,31.04,30.90,30.91,30.79,31.01,31.04,30.94,30.92,31.07,31.08,31.07,31.17,31.19,31.18,31.27,31.32,31.38,31.37,31.37,31.41,31.41,31.40,31.40,31.35,31.39,31.45,31.45,31.41,31.39,31.44,31.44,31.36,31.33,31.26,31.28,31.22,31.18,31.19,31.10,31.02,31.03,31.06,30.95,30.77,30.93,30.96,30.62,30.73,30.91,30.80,30.55,30.66,30.82,30.72,30.61,30.68,30.74,30.59,30.35,30.20,29.88,30.21,30.46,30.15,30.06,30.35,30.25,29.87,30.10,30.36,30.21,29.92,30.32,30.37,30.15,30.16,30.47,30.05,30.19,29.61,29.87,29.95,29.78,29.44,29.75,30.08,30.06,29.83,30.15,30.17,29.98,29.88,30.39,30.41,30.30,30.42,30.63,30.57,30.59,30.80,30.86,31.14,31.13,31.01,30.95,30.89,30.82,30.69,30.62,30.63,30.58,30.51,30.47,30.38,30.38,30.35,30.42,30.46,30.31,30.23,30.48,30.44,30.38,30.48,30.64,30.62,30.66,30.74,30.67,30.61,30.80,30.68,30.47,30.77,30.86,30.68,30.63,30.90,30.95,30.89,30.68,30.81,30.82,30.57,30.55,30.81,30.80,30.57,30.65,30.87,30.68,30.80,30.57,30.64,30.80,30.79,30.47,30.66,30.47,30.15,30.53,30.29,30.17,30.12,29.91,29.53,29.59,29.82,29.42,29.65,29.64,29.60,29.09,29.31,29.39,29.05,28.94,29.05,29.24,28.79,28.71,29.33,28.94,29.04,29.10,29.60,29.20,29.23,29.58,29.60,29.52,29.52,29.76,29.91,29.91,30.14,30.28,30.56,30.13,30.57,30.43,30.54,30.39,30.05,30.24,30.27,29.91,29.65,29.99,30.06,29.38,29.42,29.95,29.74,29.43,29.78,30.03,29.71,29.51,29.72,29.75,29.97,29.87,29.50,29.95,29.99,29.82,29.94,30.14,30.11,30.04,30.02,30.28,30.18,29.85,30.00,30.30,30.33,29.99,30.37,30.49,30.39,30.29,30.28,29.58,28.43,27.12,26.61,25.53,24.56,24.00,23.88,22.81,21.58,22.12,21.84,19.68,20.85,20.72,20.81,19.16,19.49,18.27,17.60,17.60,17.61,16.67,17.31,16.54,16.17,15.68,15.12,14.69,13.35,13.35,14.34,13.50,12.53,13.40,13.76,13.13,12.52,13.10,13.44,12.87,12.23,12.48,12.42,11.81,11.88,11.83,11.56,11.17,11.10,11.70,11.05,10.42,11.16,12.21,11.12,11.91,12.70,13.02,12.49,13.47,13.47,12.14,13.23,14.04,13.05,12.90,14.29,14.70,13.37,13.82,15.12,15.39,13.96,14.94,16.02,15.89,15.38,15.95,16.51,15.63,16.68,16.32,16.43,15.46,15.95,15.09,14.72,13.57,12.81,12.32,14.08,13.37,12.72,13.15,14.84,13.43,12.94,14.63,15.14,14.89,16.25,16.42,15.78,14.55,14.59,14.47,13.97,13.76,13.26,12.71,14.03,13.58,13.57,14.46,14.49,13.47,13.78,13.53,12.33,12.73,13.40,11.83,11.32,12.60,11.69,10.45,11.06,11.33,10.04,10.19,9.06,9.31,10.16,10.96,10.43,10.90,10.46,10.83,11.39,11.81,11.81,11.56,12.57,12.33,11.38,12.07,12.80,11.85,11.93,13.11,13.33,12.89,12.63,12.46,12.11,11.64,12.18,11.52,11.20,11.39,11.42,11.47,10.53,9.75,10.46,10.50,9.30,9.20,9.45,8.79,9.58,9.16,10.18,10.34,9.09,9.98,10.61,9.92,9.40,10.26,10.62,9.89,9.94,10.97,10.88,10.19,10.78,11.66,11.75,11.13,11.75,12.69,12.58,13.49,12.05,11.54,10.90,10.91,10.93,10.44,9.54,9.35,9.38,9.09,8.43,7.88,8.50,7.81,7.53,7.22,7.68,7.14,6.17,7.01,6.79,6.03,5.78,7.17,6.78,6.25,6.62,7.36,6.87,6.67,7.83,8.14,7.44,7.14,8.20,8.51,7.93,6.76,6.85,7.37,6.30,5.55,6.22,6.33,5.21,5.14,6.20,5.89,5.08,5.56,6.54,5.86,6.95,7.07,8.05,7.71,9.06,8.05,6.95,8.19,8.83,7.68,7.23,8.72,8.65,7.42,7.89,9.09,8.28,7.66,8.76,9.28,8.58,7.82,9.60,9.57,10.35,9.62,10.42,10.36,9.03,9.47,10.48,9.76,9.01,9.73,9.85,8.72,8.95,9.79,9.13,8.06,9.07,10.15,9.08,8.86,9.42,8.84,7.72,7.04,7.60,6.83,7.94,8.67,8.17,8.09,8.84,9.57,9.11,10.25,10.16,9.44,8.90,8.84,8.28,7.82,7.87,7.81,6.79,6.34,6.37,6.01,5.58,6.22,5.91,5.51,6.66,6.64,7.29,6.37,7.29,6.26,6.01,6.46,7.43,7.51,6.89,7.08,7.86,8.25,9.17,9.27,8.01,8.72,9.80,8.96,8.34,9.36,9.93,9.51,8.56,8.51,8.96,7.95,7.31,7.23,7.46,6.41,5.86,6.22,6.25,5.45,5.07,5.58,5.18,4.10,4.55,3.14,3.40,3.06,4.10,4.07,3.75,4.50,4.99,4.64,4.85,5.53,5.90,5.51,5.94,7.18,6.85,6.80,7.60,7.88,7.68,7.89,8.53,8.82,8.73,9.36,9.13,8.74,8.62,8.54,8.02,7.54,7.54,6.71,6.25,5.48,5.69,5.88,4.91,4.52,4.99,4.35,3.61,4.02,4.25,3.21,2.90,4.07,3.59,2.50,3.23,4.25,3.45,2.84,3.79,4.38,3.11,3.37,4.89,4.92,3.95,3.75,4.68,4.99,4.23,4.59,5.63,5.35,4.82,5.62,6.31,5.67,5.60,6.51,6.89,6.13,6.28,7.36,7.59,6.58,7.12,6.99,6.56,6.03,5.99,5.59,5.07,4.86,4.95,4.35,3.84,3.95,3.59,3.22,2.63,2.64,2.54,2.51,1.86,2.11,1.57,1.04,0.76,1.04,1.54,1.50,1.41,2.10,2.30,1.86,2.26,2.88,3.23,2.98,3.42,3.80,3.94,3.98,4.34,4.84,5.03,5.16,5.51,5.93,6.13,6.38,6.90,7.37,7.66,7.44,7.42,7.05,7.53,6.76,6.13,6.79,6.68,5.62,5.84,6.63,6.21,5.76,5.21,4.83,4.97,4.84,3.95,4.56,5.24,4.97,4.67,5.55,5.85,6.77,7.23,7.77,8.71,8.51,8.10,9.54,9.08,8.75,9.99,9.82,9.59,9.99,9.52,9.00,9.15,9.49,8.88,9.36,9.59,8.74,8.30,8.72,8.30,7.44,6.55,5.95,5.46,6.57,6.59,5.86,5.98,7.02,6.58,5.98,6.69,7.29,6.96,6.77,7.67,7.80,7.47,8.11,8.48,8.76,8.33,8.89,8.46,8.75,7.84,8.77,9.03,8.10,8.09,9.12,8.61,7.79,8.49,9.42,8.43,7.82,9.22,9.32,8.67,8.67,9.89,9.57,9.13,9.58,10.70,11.44,11.14,9.82,10.09,11.21,10.38,9.65,10.74,11.27,10.56,10.03,11.15,10.89,9.94,9.92,11.23,10.67,9.82,10.47,10.90,10.31,9.81,10.84],[31.48,31.45,31.42,31.39,31.34,31.40,31.37,31.36,31.39,31.40,31.38,31.39,31.40,31.35,31.35,31.37,31.32,31.31,31.31,31.20,31.18,31.15,31.16,31.19,31.11,31.15,31.04,31.14,31.10,31.06,30.88,31.04,31.07,30.86,30.84,30.94,30.95,30.73,30.86,30.67,30.53,30.51,30.50,30.39,30.35,30.47,30.58,30.47,30.29,30.64,30.69,30.52,30.60,30.81,30.76,30.57,30.60,30.63,30.43,30.29,30.61,30.73,30.60,30.52,30.78,30.77,30.53,30.71,30.83,30.80,30.69,30.84,30.88,30.88,30.86,30.97,30.90,31.00,31.04,31.04,31.12,31.13,31.05,31.06,31.07,31.01,31.16,31.01,31.04,30.85,30.92,30.97,30.86,30.78,30.93,30.95,30.85,30.89,30.98,30.96,30.87,30.88,30.84,30.86,31.00,30.88,30.83,30.79,30.86,30.99,30.93,31.05,31.06,31.02,31.05,31.07,31.08,31.10,31.09,31.07,31.04,30.96,30.93,31.01,30.98,30.95,30.83,30.98,30.95,30.74,30.72,30.46,30.25,30.31,30.22,30.16,29.77,28.73,29.02,28.73,29.05,29.41,29.32,29.88,29.90,29.02,29.56,30.25,29.96,29.82,30.15,30.46,30.30,30.06,30.19,30.17,29.74,29.84,30.11,29.99,29.64,29.99,30.25,29.81,29.86,30.28,30.37,29.76,30.12,30.58,30.33,30.11,30.41,30.40,30.56,30.36,30.14,30.35,30.47,30.20,30.02,30.33,30.26,29.75,30.00,30.18,29.96,29.80,30.16,30.25,29.76,29.74,30.16,29.86,29.98,29.56,29.68,29.43,29.52,29.80,29.27,29.50,29.72,30.05,29.34,29.72,30.17,29.83,29.52,29.87,30.33,30.06,30.08,30.39,30.39,30.23,30.44,30.45,30.42,30.29,30.55,30.54,30.56,30.61,30.76,30.81,30.83,30.79,30.92,31.08,31.09,31.04,30.99,30.89,30.96,31.00,30.82,31.00,31.02,31.08,30.93,31.06,31.13,31.12,31.03,31.12,31.20,31.22,31.20,31.21,31.13,31.19,31.20,31.11,31.15,31.16,31.08,31.04,31.11,31.06,30.94,30.96,31.01,30.84,30.76,30.83,30.81,30.57,30.68,30.91,30.79,30.90,30.53,30.81,30.89,30.72,30.65,30.84,30.87,30.67,30.88,30.97,30.98,30.96,31.00,31.09,31.04,31.01,31.12,31.18,31.16,31.19,31.20,31.16,31.14,31.19,31.16,31.10,31.14,31.08,30.95,31.00,31.05,30.95,30.86,30.78,30.63,30.76,30.93,30.83,30.74,30.85,30.92,30.82,30.81,31.00,31.05,31.08,31.18,31.28,31.25,31.28,31.29,31.29,31.29,31.33,31.35,31.33,31.35,31.40,31.34,31.28,31.40,31.42,31.38,31.39,31.37,31.42,31.37,31.40,31.36,31.37,31.40,31.40,31.39,31.33,31.19,31.26,31.30,31.15,31.15,31.27,31.12,31.11,31.12,31.19,31.13,31.15,31.18,31.26,31.13,31.16,31.17,31.01,30.98,30.97,30.93,30.99,30.99,31.00,30.94,31.05,31.10,31.05,31.10,31.14,31.13,31.22,31.25,31.30,31.34,31.35,31.37,31.38,31.40,31.40,31.35,31.37,31.43,31.41,31.41,31.34,31.37,31.40,31.31,31.24,31.23,31.28,31.16,31.14,31.13,31.04,31.00,31.01,30.99,30.96,30.82,30.94,30.85,30.58,30.66,30.90,30.66,30.49,30.62,30.75,30.62,30.54,30.66,30.74,30.46,30.25,30.14,29.89,30.06,30.37,30.10,29.98,30.29,30.25,29.71,30.02,30.28,30.20,29.84,30.26,30.23,30.15,30.16,30.46,29.94,30.16,29.52,29.80,30.02,29.64,29.35,29.74,30.04,30.00,29.72,30.21,30.22,30.13,30.10,30.42,30.46,30.39,30.43,30.63,30.62,30.64,30.87,31.03,30.99,31.11,31.03,30.89,30.90,30.90,30.75,30.70,30.76,30.73,30.63,30.58,30.61,30.53,30.39,30.43,30.53,30.34,30.19,30.49,30.45,30.38,30.40,30.58,30.61,30.68,30.78,30.66,30.55,30.87,30.61,30.41,30.74,30.85,30.65,30.62,30.94,31.05,30.97,30.84,30.91,30.84,30.66,30.67,30.87,30.81,30.57,30.69,30.86,30.62,30.81,30.56,30.65,30.82,30.83,30.46,30.73,30.46,30.19,30.59,30.22,30.14,30.03,29.90,29.27,29.43,29.75,29.40,29.59,29.63,29.40,29.22,29.29,29.27,28.90,28.90,29.07,29.13,28.82,28.82,29.32,28.88,29.01,29.20,29.49,29.15,29.21,29.52,29.56,29.47,29.48,29.80,29.87,29.89,30.17,30.29,30.56,30.18,30.54,30.37,30.53,30.38,30.04,30.27,30.24,29.89,29.63,29.99,30.04,29.49,29.43,29.88,29.76,29.50,29.70,29.97,29.79,29.51,29.70,29.88,30.14,30.08,29.51,29.94,30.23,29.99,29.90,30.20,30.23,30.02,29.96,30.27,30.18,29.78,29.94,30.32,30.33,30.02,30.37,30.46,30.37,30.32,30.27,29.13,27.90,26.52,26.10,24.93,24.32,23.62,22.84,22.66,21.29,21.40,21.02,19.56,20.40,20.12,20.52,19.29,19.47,19.13,17.58,18.00,18.07,17.25,17.54,16.61,16.19,15.99,15.55,15.45,14.20,14.58,15.60,14.60,13.36,14.79,15.04,13.86,13.09,14.07,14.74,13.38,12.60,13.55,13.83,12.38,12.24,13.01,12.11,11.10,11.78,12.49,11.35,10.07,11.44,12.40,10.93,11.89,12.90,13.56,12.89,14.52,14.00,12.81,14.30,14.98,14.25,13.96,15.65,15.66,14.73,15.12,16.38,16.29,15.44,16.40,17.23,16.67,16.37,17.07,17.41,16.07,17.40,17.13,17.08,15.84,16.80,15.57,15.20,14.03,13.75,12.83,14.62,14.58,13.52,13.56,15.33,14.28,13.48,14.92,15.23,15.05,16.02,16.17,15.96,14.53,14.47,14.48,13.79,13.72,12.99,12.72,13.87,13.57,13.45,14.39,14.49,13.42,13.90,13.67,12.59,12.82,13.77,12.12,11.53,12.76,11.97,10.28,10.77,11.17,9.45,9.71,8.29,8.74,9.83,10.52,10.28,10.96,10.24,10.36,11.06,11.34,11.88,11.76,12.95,12.87,11.59,13.06,13.62,12.69,12.45,13.82,14.33,13.75,13.11,13.33,13.28,12.18,12.50,12.22,12.03,11.00,11.40,11.68,10.61,9.35,10.21,10.42,9.14,8.63,9.05,8.09,8.85,8.87,10.16,10.24,8.80,9.65,10.94,9.92,9.55,10.53,11.03,9.99,10.04,11.42,11.20,10.35,11.25,12.29,11.95,11.85,12.73,13.10,12.45,13.66,12.10,11.97,10.93,11.15,11.28,10.50,9.43,9.44,9.44,8.85,8.34,8.08,8.05,7.76,7.21,7.08,7.31,6.75,5.93,6.45,6.42,5.53,5.62,6.70,6.45,5.61,6.31,7.14,6.17,6.17,7.49,7.64,6.94,6.57,7.69,8.46,7.73,6.20,6.64,7.36,6.04,5.25,6.38,6.41,4.99,5.21,6.41,5.86,5.00,5.65,6.60,5.77,7.36,7.23,8.09,7.83,9.08,8.24,7.17,8.33,9.29,8.00,7.53,9.21,9.21,7.81,8.22,9.70,9.01,7.51,8.97,9.74,8.55,7.83,9.39,9.41,10.37,10.14,11.23,11.03,9.72,10.13,11.18,10.34,9.63,10.65,10.69,9.47,9.66,10.44,9.73,8.71,9.68,10.59,9.41,9.13,9.57,8.92,7.97,7.01,7.71,6.91,7.90,8.89,8.20,8.26,9.34,9.71,9.27,10.49,10.50,9.55,8.95,9.24,8.73,7.81,7.90,7.85,6.48,6.07,6.11,6.02,5.76,6.25,6.33,5.68,6.73,7.00,7.75,6.20,7.34,6.62,5.90,6.78,7.53,7.49,6.84,7.35,8.23,8.46,9.90,9.75,8.17,9.08,10.15,8.99,8.51,9.78,10.02,9.51,8.76,8.41,8.76,7.87,7.11,7.10,7.26,6.33,5.81,6.41,6.23,5.19,4.92,5.59,5.13,4.18,4.47,3.27,3.40,2.93,3.86,3.56,3.38,4.14,4.76,4.57,4.64,5.46,5.68,5.65,5.96,6.93,6.71,6.92,7.57,8.01,7.80,8.32,8.91,9.10,9.09,9.83,9.67,9.16,9.02,8.98,8.34,7.62,7.93,7.19,6.55,5.80,6.18,6.23,5.12,4.85,4.93,4.19,3.56,3.94,3.89,2.97,2.76,3.73,3.46,2.40,3.24,4.05,3.45,2.96,4.24,4.42,3.34,4.15,4.94,4.99,4.22,3.82,4.67,4.86,4.15,4.45,5.16,5.09,4.50,5.26,5.74,5.13,4.83,5.93,6.17,5.58,5.86,6.71,6.89,6.08,6.42,6.37,6.10,5.56,5.40,5.30,4.88,4.40,4.47,4.18,3.73,3.57,3.41,3.21,2.53,2.70,2.83,2.52,1.91,2.40,2.16,1.35,0.98,0.77,1.07,1.34,1.46,1.87,2.07,1.89,2.08,2.47,2.82,2.71,2.85,3.35,3.71,3.67,3.82,4.22,4.64,4.55,5.06,5.50,5.57,5.83,6.43,6.89,7.19,7.00,6.94,6.49,7.03,6.25,5.70,6.50,6.24,5.16,5.47,6.10,5.99,5.25,4.90,4.53,4.68,4.36,3.56,4.34,5.02,4.50,4.34,5.23,5.52,6.27,6.70,7.24,8.23,8.14,7.48,8.73,8.40,8.14,9.29,9.54,9.22,9.75,9.13,8.31,8.67,9.25,8.36,9.23,9.62,8.64,7.99,8.82,8.37,7.40,6.84,6.08,5.58,6.50,6.44,5.51,5.81,6.72,6.19,5.52,6.28,6.86,6.31,6.27,7.07,7.24,6.71,7.21,7.99,8.18,7.55,8.29,7.83,8.34,7.26,8.12,8.39,7.50,7.64,8.49,7.97,7.35,8.00,8.79,7.81,7.73,8.92,8.85,8.34,8.57,9.83,9.56,9.20,9.70,10.74,11.97,11.37,9.81,10.14,11.32,10.36,9.36,10.75,11.15,10.23,9.61,10.84,10.71,9.25,9.50,10.76,10.12,9.05,10.01,10.58,9.81,9.04,10.56],[31.47,31.40,31.38,31.34,31.28,31.35,31.31,31.23,31.32,31.33,31.28,31.31,31.29,31.24,31.23,31.30,31.24,31.22,31.22,31.12,31.06,31.02,31.05,31.04,30.96,31.03,30.94,31.07,31.04,30.97,30.78,31.00,31.00,30.76,30.71,30.87,30.82,30.64,30.80,30.58,30.48,30.43,30.40,30.29,30.29,30.36,30.43,30.26,30.07,30.47,30.52,30.33,30.36,30.62,30.62,30.40,30.49,30.49,30.37,30.06,30.41,30.59,30.41,30.39,30.62,30.60,30.39,30.58,30.65,30.63,30.60,30.74,30.71,30.76,30.75,30.89,30.77,30.90,30.96,30.95,31.05,31.03,30.94,30.96,31.00,30.87,31.05,30.91,30.95,30.72,30.80,30.86,30.72,30.63,30.82,30.79,30.65,30.71,30.81,30.85,30.74,30.86,30.80,30.73,30.92,30.77,30.70,30.65,30.75,30.87,30.77,30.93,30.92,30.85,30.92,30.93,30.95,30.97,30.96,30.95,30.90,30.83,30.76,30.84,30.83,30.79,30.63,30.81,30.83,30.53,30.55,30.23,30.13,30.14,30.10,29.94,29.70,28.64,28.94,28.52,28.99,29.35,29.37,29.80,29.79,28.96,29.48,30.13,29.73,29.66,30.03,30.34,30.24,29.94,30.14,30.07,29.57,29.69,30.03,29.86,29.48,29.86,30.03,29.61,29.71,30.07,30.13,29.57,29.91,30.40,30.12,29.92,30.32,30.25,30.48,30.28,30.00,30.24,30.33,30.07,29.96,30.22,30.13,29.63,29.90,30.07,29.91,29.67,30.04,30.10,29.64,29.62,30.07,29.78,29.94,29.57,29.61,29.39,29.50,29.69,29.25,29.47,29.72,29.89,29.28,29.59,30.09,29.75,29.44,29.73,30.20,29.90,29.97,30.30,30.26,30.03,30.26,30.42,30.23,30.13,30.36,30.44,30.33,30.38,30.58,30.64,30.68,30.65,30.76,30.97,30.94,30.86,30.81,30.75,30.86,30.83,30.69,30.85,30.97,30.99,30.85,30.99,31.07,31.01,30.99,31.08,31.17,31.19,31.17,31.17,31.09,31.16,31.14,31.06,31.05,31.07,30.97,30.92,30.98,30.93,30.79,30.79,30.88,30.70,30.59,30.71,30.65,30.40,30.45,30.79,30.63,30.77,30.42,30.71,30.80,30.52,30.55,30.74,30.76,30.55,30.78,30.91,30.84,30.84,30.94,31.03,30.93,30.93,31.06,31.10,31.09,31.12,31.12,31.09,31.11,31.11,31.11,31.04,31.09,30.97,30.86,30.96,30.95,30.85,30.77,30.70,30.51,30.62,30.80,30.73,30.61,30.77,30.83,30.72,30.78,30.96,31.02,31.04,31.18,31.25,31.21,31.24,31.28,31.22,31.26,31.25,31.29,31.23,31.28,31.35,31.26,31.24,31.35,31.38,31.32,31.33,31.28,31.34,31.28,31.34,31.29,31.27,31.31,31.30,31.31,31.25,31.00,31.15,31.23,31.05,31.02,31.20,31.09,31.07,31.09,31.16,31.10,31.12,31.15,31.19,31.09,31.09,31.12,31.00,30.88,30.86,30.78,30.91,30.99,30.92,30.83,30.99,31.04,30.89,31.00,31.08,30.98,31.12,31.20,31.25,31.25,31.31,31.30,31.30,31.36,31.40,31.29,31.34,31.40,31.39,31.38,31.31,31.33,31.39,31.30,31.22,31.20,31.27,31.12,31.11,31.15,31.04,30.94,31.00,31.00,30.87,30.74,30.90,30.92,30.54,30.61,30.83,30.76,30.43,30.57,30.75,30.57,30.51,30.64,30.73,30.39,30.30,30.12,29.93,30.09,30.25,30.02,29.97,30.25,30.17,29.73,30.05,30.22,30.08,29.83,30.14,30.18,30.00,30.04,30.32,29.75,30.05,29.41,29.73,29.83,29.61,29.25,29.69,29.90,30.02,29.71,30.10,30.07,30.06,30.05,30.29,30.36,30.37,30.34,30.52,30.58,30.63,30.83,30.97,31.12,30.96,30.95,30.86,30.89,30.84,30.68,30.53,30.60,30.62,30.50,30.42,30.37,30.37,30.24,30.27,30.32,30.16,30.01,30.29,30.27,30.21,30.23,30.44,30.52,30.57,30.63,30.57,30.48,30.72,30.53,30.29,30.63,30.77,30.53,30.45,30.82,30.91,30.86,30.67,30.84,30.73,30.48,30.51,30.75,30.70,30.45,30.56,30.80,30.56,30.74,30.48,30.54,30.72,30.67,30.35,30.61,30.38,30.10,30.47,30.14,30.10,29.90,29.71,29.20,29.31,29.60,29.21,29.49,29.51,29.35,29.05,29.30,29.24,28.80,28.74,28.99,29.11,28.66,28.69,29.27,28.76,28.86,29.11,29.45,29.01,29.17,29.54,29.47,29.35,29.46,29.76,29.81,29.79,30.13,30.25,30.49,30.17,30.51,30.38,30.51,30.34,30.02,30.27,30.25,29.86,29.66,29.99,30.02,29.45,29.48,29.93,29.75,29.47,29.77,29.98,29.77,29.49,29.68,29.86,30.06,29.98,29.42,29.81,30.09,29.94,29.80,30.08,30.19,30.02,29.92,30.18,30.15,29.78,29.86,30.26,30.31,29.96,30.29,30.46,30.39,30.29,30.20,29.06,27.86,26.75,26.10,24.86,24.40,23.67,22.86,22.55,21.24,21.39,20.91,19.55,19.79,19.54,20.14,18.88,19.09,17.95,17.11,17.57,16.97,16.44,16.83,16.10,15.65,15.29,15.38,14.89,13.75,13.92,15.00,13.92,12.92,14.46,14.67,13.88,13.12,13.70,14.56,13.61,12.81,13.41,13.60,12.48,12.43,12.80,12.45,11.74,11.87,12.57,11.84,10.77,11.76,12.94,11.59,12.44,13.42,14.03,13.26,14.80,14.46,13.02,14.37,15.40,14.05,13.94,15.44,15.79,14.31,14.73,16.28,16.03,14.80,15.81,16.84,16.00,15.77,16.88,17.17,15.66,17.08,16.79,16.70,15.32,16.02,15.48,15.15,13.83,13.17,12.85,14.74,14.05,13.39,13.56,15.57,14.35,13.85,15.34,15.66,15.65,16.04,16.52,16.49,15.24,15.18,15.13,14.44,14.19,13.41,13.32,14.59,14.02,13.99,14.99,14.90,13.87,14.22,13.85,12.54,13.21,14.09,12.33,11.65,13.09,12.31,10.66,11.04,11.64,10.06,10.25,8.78,8.87,10.20,10.74,10.61,11.26,10.39,10.77,11.51,11.57,12.30,12.13,13.20,13.20,12.07,13.35,13.87,12.86,12.79,14.00,14.52,14.03,13.27,13.28,13.35,12.56,12.77,12.20,12.30,11.76,11.92,12.10,11.16,10.03,10.80,11.02,9.73,9.19,9.73,8.96,9.59,8.83,10.38,10.15,8.91,10.33,11.19,10.04,9.53,10.77,11.40,10.07,10.65,11.73,11.30,10.79,11.71,12.74,12.37,12.07,12.90,13.38,12.93,14.07,12.70,12.30,11.32,11.69,11.68,11.14,10.08,9.87,9.71,9.42,8.80,8.26,8.44,8.05,7.41,7.13,7.61,6.69,6.09,6.45,6.66,5.61,5.74,6.87,6.67,5.88,6.26,7.25,6.44,6.35,7.60,7.96,7.18,6.73,7.79,8.31,7.87,6.65,6.56,7.32,6.13,5.11,6.12,6.18,4.68,4.92,6.23,5.61,4.39,5.61,6.20,5.77,6.92,6.96,7.89,7.54,8.84,7.97,6.87,8.19,8.51,7.46,7.06,8.50,8.46,7.36,7.80,8.81,8.37,7.35,8.69,9.35,8.62,7.95,9.66,9.71,10.52,10.05,10.93,10.58,9.06,9.70,10.59,9.53,9.26,9.96,9.93,8.94,9.26,10.18,9.30,8.44,9.46,10.60,9.24,8.93,9.63,8.84,7.73,6.74,7.71,6.96,7.65,8.91,8.51,8.15,9.13,10.04,9.55,10.43,10.37,9.43,9.19,9.29,8.55,7.90,7.97,7.58,6.45,6.32,6.07,6.41,5.44,6.73,6.14,5.26,6.66,7.34,8.04,6.33,7.41,6.53,6.07,6.76,7.56,7.67,6.99,7.13,8.12,8.55,9.64,9.67,8.29,9.08,10.25,9.28,8.79,10.05,10.35,9.75,9.15,8.64,8.87,8.26,7.53,7.31,7.37,6.61,5.82,6.35,6.26,4.94,4.92,5.61,4.95,4.24,4.07,2.61,3.12,2.71,3.58,3.40,3.16,4.09,4.68,4.35,4.28,5.61,5.74,5.38,6.15,7.03,6.56,6.68,7.57,7.92,7.39,7.88,8.73,8.93,8.69,9.31,9.22,8.91,8.71,8.37,7.82,7.39,7.37,6.69,6.28,5.41,5.73,5.92,4.75,4.34,4.97,4.02,3.34,3.86,4.10,2.83,3.21,4.50,3.59,2.65,3.75,4.46,3.43,3.27,4.43,4.70,3.92,4.45,5.33,5.34,4.66,4.30,5.36,5.33,4.78,5.12,6.08,5.44,5.09,6.12,6.48,5.84,5.65,6.93,6.85,6.19,6.32,7.46,7.60,6.71,7.26,7.32,6.93,6.21,6.35,6.27,5.51,5.01,5.20,4.84,4.19,4.15,4.06,3.56,2.91,3.03,3.27,2.66,2.06,2.60,2.25,1.55,1.30,0.97,0.76,1.07,1.47,1.80,1.84,1.68,2.13,2.37,2.71,2.87,3.07,3.41,3.84,3.80,4.01,4.33,4.85,4.88,5.26,5.77,6.08,6.21,6.62,7.26,7.65,7.41,7.45,6.96,7.36,6.53,5.96,6.63,6.31,5.30,5.58,6.21,5.81,5.18,4.78,4.32,4.60,4.47,3.62,4.24,5.10,4.84,4.47,5.34,5.70,6.47,7.09,7.69,8.55,8.54,8.12,9.50,9.20,9.04,10.38,10.44,10.21,10.65,10.06,9.38,9.59,10.08,9.01,9.91,10.45,9.48,8.77,9.54,9.07,8.15,7.63,6.86,6.20,7.30,7.34,6.48,6.82,7.61,7.26,6.58,7.26,7.83,7.46,7.23,8.07,8.28,7.69,8.22,8.83,9.01,8.26,8.79,8.60,8.68,7.99,8.84,9.06,8.14,8.33,9.27,8.94,8.00,8.88,9.78,8.79,8.51,9.88,9.98,9.20,9.40,10.62,10.40,9.97,10.43,11.60,12.40,12.24,10.70,11.01,12.30,11.22,10.25,11.64,12.03,11.28,10.69,11.89,11.66,10.34,10.65,11.94,11.04,10.02,10.93,11.41,10.57,9.92,11.15],[31.44,31.34,31.34,31.29,31.23,31.28,31.26,31.19,31.25,31.24,31.20,31.24,31.18,31.12,31.14,31.17,31.12,31.06,31.10,30.94,30.86,30.84,30.90,30.92,30.80,30.86,30.73,30.81,30.82,30.77,30.61,30.78,30.79,30.55,30.53,30.62,30.58,30.40,30.54,30.39,30.28,30.18,30.30,30.20,30.04,30.20,30.37,30.17,30.02,30.40,30.42,30.18,30.31,30.49,30.48,30.19,30.32,30.33,30.19,29.94,30.40,30.49,30.26,30.27,30.62,30.54,30.35,30.60,30.71,30.61,30.59,30.78,30.73,30.66,30.70,30.85,30.67,30.77,30.87,30.84,30.87,30.92,30.83,30.90,30.86,30.76,30.95,30.81,30.82,30.63,30.69,30.79,30.66,30.59,30.78,30.79,30.64,30.65,30.79,30.83,30.69,30.78,30.69,30.69,30.88,30.71,30.59,30.60,30.71,30.87,30.67,30.91,30.96,30.88,30.90,30.98,30.98,30.92,30.84,30.80,30.89,30.85,30.72,30.86,30.82,30.72,30.62,30.79,30.74,30.51,30.42,30.24,29.97,29.94,29.84,29.80,29.42,28.23,28.49,28.09,28.46,28.97,28.89,29.60,29.63,28.48,29.17,30.02,29.63,29.43,30.03,30.26,30.14,29.88,30.03,29.93,29.28,29.50,29.77,29.69,29.12,29.74,29.91,29.54,29.42,30.03,29.96,29.45,29.83,30.28,30.11,29.88,30.09,30.02,30.19,30.13,29.79,30.01,30.20,30.02,29.73,30.02,29.96,29.34,29.70,29.84,29.65,29.28,29.88,29.96,29.42,29.36,29.93,29.45,29.75,29.26,29.36,28.92,29.10,29.37,28.77,28.89,29.25,29.70,28.89,29.15,29.88,29.53,29.04,29.60,30.17,29.77,29.85,30.25,30.22,29.93,30.28,30.40,30.08,29.97,30.36,30.26,30.13,30.27,30.36,30.34,30.48,30.47,30.49,30.77,30.74,30.75,30.58,30.49,30.60,30.63,30.57,30.65,30.74,30.80,30.65,30.74,30.85,30.87,30.77,30.85,30.96,30.98,30.93,30.98,30.90,31.00,30.92,30.84,30.86,30.88,30.71,30.67,30.82,30.68,30.53,30.57,30.62,30.41,30.33,30.42,30.38,30.15,30.21,30.60,30.48,30.55,30.23,30.49,30.56,30.30,30.28,30.48,30.48,30.22,30.52,30.66,30.57,30.54,30.63,30.73,30.68,30.68,30.85,30.91,30.85,30.92,30.95,30.85,30.88,30.94,30.99,30.87,30.91,30.89,30.75,30.73,30.75,30.72,30.54,30.42,30.24,30.50,30.52,30.47,30.52,30.65,30.63,30.52,30.68,30.78,30.86,30.80,30.99,31.12,31.07,31.01,31.12,31.11,31.10,31.16,31.20,31.07,31.22,31.28,31.17,31.09,31.24,31.33,31.24,31.25,31.20,31.27,31.21,31.26,31.22,31.21,31.25,31.25,31.21,31.20,30.90,31.03,31.11,30.92,30.87,31.03,30.91,30.84,30.89,30.98,30.94,30.94,30.94,31.06,30.96,30.92,30.98,30.83,30.71,30.69,30.63,30.81,30.85,30.76,30.75,30.86,30.86,30.76,30.91,30.94,30.94,31.07,31.10,31.17,31.22,31.23,31.21,31.23,31.29,31.26,31.22,31.26,31.29,31.31,31.29,31.23,31.24,31.30,31.24,31.13,31.09,31.18,31.02,30.97,31.04,30.91,30.80,30.85,30.88,30.77,30.55,30.77,30.79,30.43,30.50,30.74,30.63,30.36,30.42,30.64,30.41,30.31,30.37,30.49,30.19,30.10,29.97,29.65,29.88,30.10,29.93,29.81,30.09,29.96,29.49,29.87,30.13,29.96,29.53,30.00,29.95,29.79,29.85,30.16,29.58,29.89,29.20,29.49,29.63,29.28,28.90,29.33,29.80,29.76,29.41,29.91,30.03,29.84,29.63,30.19,30.16,30.01,30.19,30.42,30.47,30.44,30.59,30.78,30.91,30.91,30.56,30.69,30.66,30.57,30.46,30.39,30.47,30.46,30.35,30.32,30.29,30.34,30.19,30.24,30.22,30.05,29.89,30.14,30.13,30.09,30.10,30.37,30.38,30.49,30.56,30.48,30.27,30.65,30.35,30.07,30.43,30.61,30.31,30.24,30.64,30.79,30.68,30.44,30.63,30.57,30.33,30.35,30.59,30.51,30.32,30.41,30.64,30.37,30.63,30.32,30.42,30.71,30.67,30.17,30.53,30.22,29.90,30.32,29.99,29.88,29.75,29.60,28.96,29.01,29.37,28.93,29.28,29.26,29.05,28.75,29.11,28.92,28.46,28.27,28.62,28.74,28.31,28.34,28.90,28.23,28.46,28.83,29.08,28.65,28.78,29.06,29.12,29.07,29.07,29.37,29.62,29.59,29.95,30.02,30.36,29.99,30.37,30.17,30.35,30.20,29.82,30.10,30.07,29.57,29.42,29.76,29.76,29.06,29.19,29.65,29.40,29.17,29.52,29.75,29.50,29.29,29.40,29.58,29.84,29.71,29.20,29.61,29.88,29.71,29.55,29.91,30.02,29.82,29.71,30.04,29.99,29.49,29.66,30.13,30.09,29.65,30.11,30.32,30.14,30.06,30.04,29.00,27.63,26.39,25.88,24.60,24.02,23.18,22.30,22.22,20.98,20.90,20.34,18.83,19.11,18.81,19.19,18.10,17.95,17.33,15.56,15.88,15.83,15.04,15.07,14.48,14.22,13.97,13.66,13.78,12.27,12.48,13.78,12.56,11.59,12.87,12.84,11.95,11.23,11.99,12.70,11.65,10.77,11.57,11.75,10.50,10.76,10.98,10.68,9.88,9.94,10.54,9.69,8.80,9.54,10.41,9.40,10.09,10.94,11.47,11.42,12.24,11.92,10.92,12.24,13.19,11.75,11.99,13.58,13.73,12.23,13.12,14.62,14.08,13.33,14.33,15.37,14.68,14.55,15.39,15.74,14.85,15.53,15.46,15.04,14.08,14.98,13.96,13.31,12.25,11.71,10.85,12.67,12.26,11.46,11.26,13.26,12.35,11.49,12.91,13.31,12.98,13.60,13.93,13.71,12.37,12.56,12.53,11.80,11.44,11.02,10.61,11.73,11.36,11.53,12.58,12.29,11.15,11.82,11.62,10.42,10.79,11.43,9.88,9.34,10.80,9.72,8.49,8.72,8.99,8.01,8.17,6.95,7.43,8.43,8.99,8.94,9.34,9.13,9.16,9.81,10.14,10.23,10.41,11.03,10.88,10.24,11.20,11.43,10.60,10.88,11.91,12.27,12.04,11.44,11.48,11.32,10.57,11.02,10.28,10.18,9.72,9.89,10.16,9.20,8.37,8.72,9.17,8.00,7.46,7.57,6.94,7.91,7.82,8.63,8.76,7.56,8.39,9.19,8.47,8.03,8.93,9.32,8.44,8.65,9.72,9.46,9.04,9.72,10.58,10.23,10.15,10.86,11.35,11.14,12.00,10.89,10.39,9.81,10.13,10.03,9.36,8.66,8.51,8.44,7.95,7.66,7.33,7.45,6.89,6.85,6.29,6.49,6.17,5.13,5.75,5.52,4.71,4.67,5.66,5.33,4.68,5.19,5.83,4.94,4.94,5.88,6.12,5.47,5.17,5.89,6.44,5.92,4.93,5.23,5.71,4.78,4.03,5.12,5.08,3.64,3.72,5.00,4.62,3.77,4.24,5.19,4.60,5.75,5.86,6.50,6.31,7.10,6.55,5.81,6.53,6.91,6.25,5.98,7.03,7.05,6.03,6.49,7.27,6.79,5.97,7.05,7.67,7.15,6.39,7.75,7.70,8.69,8.15,9.22,8.93,7.67,7.99,8.85,7.92,7.37,7.95,8.01,7.13,7.14,7.87,7.41,6.67,7.15,8.11,7.26,6.92,7.64,7.17,6.30,5.66,6.17,5.28,6.14,6.93,6.67,6.25,6.98,7.76,7.18,8.33,8.22,7.72,7.02,6.90,6.69,6.10,6.09,6.14,5.39,5.43,4.87,4.86,4.07,4.87,4.93,4.45,5.52,5.62,6.00,5.17,6.06,5.21,4.87,5.54,6.10,6.07,5.51,6.05,6.68,6.88,7.72,7.53,6.61,7.21,8.02,7.06,6.58,7.52,7.83,7.25,6.64,6.25,6.55,6.30,5.43,5.37,5.83,5.04,4.43,5.08,5.04,3.93,3.62,4.31,3.95,3.23,3.09,2.36,2.61,2.04,2.62,2.70,2.59,3.08,3.50,3.44,3.59,4.18,4.41,4.66,4.74,5.37,5.45,5.83,6.14,6.41,6.57,6.94,7.09,7.38,7.57,8.20,8.09,7.36,7.42,7.71,7.27,6.39,6.70,6.14,5.53,4.76,5.31,5.39,4.18,4.25,4.46,3.56,3.03,3.83,3.50,2.37,2.52,3.18,2.67,1.90,2.61,3.13,2.48,2.12,3.13,3.37,2.74,2.91,3.71,3.80,3.47,3.29,4.02,3.94,3.41,3.67,4.28,3.96,3.49,4.19,4.61,4.10,3.87,4.69,5.00,4.46,4.48,5.28,5.46,4.68,5.05,5.12,4.87,4.27,4.30,4.28,3.85,3.56,3.60,3.44,3.02,2.92,2.81,2.71,1.95,2.22,2.37,2.10,1.52,1.95,2.00,1.39,1.40,1.34,0.96,0.76,0.95,1.47,1.47,1.24,1.50,1.90,2.01,1.97,2.17,2.52,2.89,2.79,2.97,3.25,3.50,3.51,3.88,4.26,4.24,4.56,4.94,5.39,5.65,5.45,5.37,5.07,5.74,5.00,4.34,4.99,4.96,4.15,4.22,4.73,4.64,4.17,3.80,3.55,3.75,3.32,2.80,3.47,3.93,3.51,3.47,4.17,4.28,5.11,5.36,5.71,6.62,6.60,5.98,7.07,6.80,6.46,7.60,7.62,7.46,8.06,7.58,6.82,7.15,7.67,6.89,7.76,8.20,7.50,6.75,7.54,7.49,6.41,6.05,5.49,4.89,5.58,5.57,4.85,4.87,5.69,5.28,4.69,5.23,5.65,5.20,5.00,5.76,5.89,5.45,5.84,6.58,6.65,6.05,6.62,6.38,6.70,5.91,6.88,6.98,6.04,6.38,7.09,6.55,5.99,6.80,7.41,6.52,6.53,7.61,7.48,7.00,7.40,8.29,7.90,7.74,8.29,9.01,9.93,9.63,8.34,8.71,9.68,8.80,7.86,9.14,9.44,8.56,7.96,8.96,8.92,7.74,7.92,9.07,8.49,7.44,8.18,8.77,7.98,7.51,8.83],[31.42,31.36,31.35,31.32,31.26,31.30,31.27,31.23,31.27,31.26,31.23,31.26,31.22,31.17,31.18,31.20,31.13,31.10,31.16,30.93,30.88,30.84,30.90,30.95,30.83,30.91,30.73,30.82,30.74,30.69,30.50,30.70,30.71,30.42,30.43,30.57,30.53,30.27,30.50,30.25,30.12,30.06,30.10,30.02,29.93,30.11,30.26,30.10,29.93,30.35,30.39,30.18,30.27,30.47,30.44,30.21,30.37,30.32,30.24,29.86,30.41,30.52,30.20,30.17,30.62,30.51,30.21,30.51,30.65,30.51,30.40,30.70,30.61,30.52,30.62,30.77,30.54,30.67,30.78,30.75,30.77,30.86,30.75,30.83,30.81,30.65,30.88,30.75,30.77,30.51,30.60,30.72,30.54,30.46,30.70,30.71,30.58,30.59,30.70,30.81,30.66,30.74,30.69,30.67,30.88,30.74,30.65,30.54,30.73,30.81,30.65,30.87,30.90,30.81,30.81,30.91,30.89,30.86,30.79,30.80,30.82,30.74,30.63,30.78,30.75,30.69,30.47,30.72,30.75,30.45,30.48,30.12,29.92,29.92,29.81,29.78,29.47,27.94,28.30,27.72,27.94,28.67,28.60,29.40,29.45,28.15,28.96,29.87,29.49,29.16,29.88,30.16,30.00,29.56,29.78,29.81,29.03,29.31,29.68,29.65,28.99,29.62,29.90,29.39,29.43,29.93,30.03,29.36,29.79,30.26,29.98,29.74,29.97,29.95,30.08,29.90,29.77,29.84,30.14,29.90,29.65,29.87,30.03,29.22,29.52,29.77,29.78,28.95,29.61,29.92,29.29,29.15,29.68,29.29,29.45,29.06,29.03,28.60,28.90,29.17,28.53,28.63,29.17,29.60,28.76,28.99,29.70,29.55,29.01,29.41,30.08,29.74,29.90,30.25,30.12,29.92,30.33,30.27,30.08,30.02,30.37,30.20,30.10,30.22,30.37,30.38,30.37,30.38,30.48,30.77,30.72,30.73,30.58,30.52,30.65,30.70,30.56,30.65,30.74,30.83,30.62,30.73,30.87,30.91,30.79,30.84,30.92,30.92,30.91,30.90,30.89,30.98,30.87,30.82,30.87,30.88,30.70,30.68,30.85,30.67,30.49,30.58,30.63,30.40,30.34,30.43,30.36,30.10,30.19,30.50,30.35,30.44,30.20,30.41,30.48,30.26,30.22,30.42,30.48,30.18,30.44,30.61,30.56,30.55,30.54,30.67,30.67,30.61,30.75,30.82,30.82,30.86,30.90,30.83,30.83,30.94,31.04,30.86,30.89,30.93,30.70,30.66,30.73,30.75,30.49,30.37,30.13,30.53,30.56,30.42,30.51,30.67,30.66,30.41,30.67,30.79,30.93,30.89,30.97,31.11,31.04,31.01,31.09,31.11,31.09,31.17,31.19,31.11,31.17,31.23,31.12,31.03,31.21,31.28,31.19,31.25,31.16,31.22,31.18,31.23,31.17,31.18,31.22,31.19,31.20,31.15,30.96,31.07,31.07,30.90,30.89,31.02,30.88,30.84,30.84,30.97,30.96,30.94,30.91,31.05,30.96,30.91,30.98,30.89,30.69,30.71,30.70,30.84,30.88,30.78,30.80,30.91,30.87,30.78,30.94,30.88,30.95,31.08,31.07,31.12,31.17,31.24,31.19,31.18,31.26,31.26,31.21,31.22,31.25,31.27,31.28,31.20,31.21,31.25,31.21,31.07,31.07,31.13,31.05,30.99,31.04,30.93,30.84,30.85,30.90,30.79,30.55,30.77,30.83,30.44,30.39,30.73,30.66,30.30,30.34,30.51,30.39,30.21,30.27,30.41,30.12,30.00,29.81,29.55,29.77,30.09,29.78,29.62,30.05,30.07,29.44,29.76,30.10,29.99,29.49,30.00,29.99,29.80,29.84,30.22,29.51,29.84,29.15,29.45,29.57,29.27,28.90,29.34,29.78,29.82,29.47,29.95,30.04,29.91,29.71,30.22,30.20,29.97,30.22,30.36,30.33,30.26,30.61,30.75,30.82,30.84,30.83,30.46,30.65,30.58,30.45,30.48,30.47,30.42,30.35,30.33,30.29,30.34,30.22,30.23,30.23,30.05,29.90,30.09,30.07,30.07,30.05,30.24,30.37,30.49,30.46,30.48,30.24,30.64,30.38,30.03,30.44,30.63,30.27,30.18,30.62,30.73,30.64,30.45,30.65,30.64,30.35,30.40,30.66,30.49,30.33,30.48,30.67,30.35,30.64,30.35,30.39,30.68,30.64,30.15,30.51,30.18,29.86,30.36,29.92,29.89,29.75,29.63,28.86,28.93,29.43,28.82,29.31,29.27,28.96,28.62,28.96,28.87,28.27,28.13,28.51,28.55,28.14,28.17,28.79,28.23,28.47,28.77,29.01,28.68,28.81,28.94,28.99,29.04,28.96,29.27,29.50,29.54,29.89,30.01,30.39,29.92,30.34,30.10,30.31,30.05,29.63,29.93,29.99,29.51,29.35,29.73,29.67,29.03,29.09,29.63,29.27,29.14,29.44,29.69,29.42,29.11,29.34,29.54,29.87,29.85,29.24,29.69,29.96,29.66,29.40,29.96,30.03,29.75,29.67,30.05,29.94,29.34,29.63,30.12,30.08,29.59,30.05,30.30,30.10,30.01,29.98,28.84,27.88,26.25,25.73,24.55,23.97,23.03,22.35,22.20,20.96,20.78,20.36,18.53,18.77,18.55,18.97,17.46,17.43,16.56,15.19,15.09,14.82,13.79,13.94,12.80,12.13,11.58,11.24,11.40,10.10,10.64,11.47,10.38,9.76,10.68,10.62,9.69,9.35,9.87,10.48,9.41,8.95,9.74,9.76,8.86,9.13,9.36,9.13,8.43,8.64,9.30,8.50,7.58,8.39,9.60,8.29,9.34,9.95,10.53,10.07,11.27,10.69,9.54,10.62,11.57,10.41,10.23,11.55,11.89,10.60,11.00,12.43,12.16,11.42,12.08,12.87,12.33,12.13,12.75,13.14,12.38,13.27,12.97,13.13,11.87,12.50,11.70,11.28,10.37,9.84,9.31,10.75,10.62,9.70,9.98,11.47,10.68,10.04,11.57,12.22,11.55,12.99,12.91,12.74,11.58,11.88,11.39,10.76,10.62,10.33,9.71,10.90,10.52,10.50,11.52,11.32,10.22,10.56,10.11,9.41,9.85,10.57,8.65,8.54,10.13,8.98,7.71,7.97,8.34,6.91,7.34,6.14,6.51,7.51,8.18,8.25,8.68,8.29,8.26,8.94,8.93,9.33,9.45,10.09,9.85,9.14,10.00,10.41,9.55,9.59,10.55,11.07,10.53,9.69,9.79,9.93,9.21,9.36,8.85,8.89,8.66,8.86,9.12,8.02,7.26,7.83,8.08,7.07,6.61,6.47,5.76,6.67,6.46,7.36,7.08,6.45,7.39,8.02,7.23,7.10,7.95,7.95,7.45,7.70,8.32,8.26,8.15,8.65,9.06,9.15,9.01,9.67,10.29,10.14,11.20,10.03,9.40,8.80,9.52,9.08,8.50,8.00,7.88,7.63,7.28,7.18,6.98,6.58,6.50,6.26,5.79,5.82,5.93,4.64,5.07,4.91,4.40,4.13,4.79,4.58,4.14,4.44,5.02,4.25,4.32,5.09,5.31,4.79,4.53,5.16,5.61,5.12,4.28,4.48,4.95,4.30,3.63,4.40,4.47,3.58,3.67,4.52,4.24,3.79,4.28,4.81,4.33,5.04,5.13,5.82,5.60,6.42,5.81,5.14,5.74,6.49,5.43,5.27,6.31,6.20,5.27,5.60,6.54,5.76,5.13,6.12,6.62,5.87,5.43,6.53,6.44,7.11,7.01,7.86,7.67,6.42,6.75,7.64,7.01,6.29,6.97,7.27,6.38,6.26,7.12,6.77,5.88,6.44,7.41,6.61,6.25,6.85,6.45,5.43,5.05,5.53,4.95,5.38,6.32,6.06,5.57,6.24,6.98,6.36,7.36,7.21,6.66,6.22,6.34,5.81,5.31,5.47,5.37,4.89,4.66,4.59,4.61,4.32,4.67,4.70,4.22,4.86,5.33,5.71,4.60,5.41,4.78,4.46,5.00,5.49,5.40,4.85,5.37,5.98,6.20,6.96,6.95,5.85,6.41,7.20,6.45,5.94,6.69,7.05,6.51,5.84,5.60,5.94,5.59,4.93,4.87,5.13,4.49,4.24,4.46,4.43,3.84,3.71,4.05,3.83,3.14,3.09,2.33,2.45,1.98,2.70,2.39,2.32,3.11,3.27,3.08,3.34,3.88,3.85,3.86,4.04,4.70,4.66,4.86,5.24,5.56,5.51,5.72,6.11,6.27,6.37,6.98,6.91,6.51,6.50,6.49,5.86,5.44,5.76,5.25,4.68,4.18,4.44,4.33,3.62,3.52,3.41,2.91,2.50,2.77,2.57,1.87,1.84,2.46,2.07,1.58,2.32,2.64,2.18,2.01,2.73,2.81,2.51,2.84,3.50,3.49,3.19,2.92,3.67,3.65,3.02,3.46,3.96,3.56,3.21,3.95,4.13,3.64,3.53,4.22,4.34,3.98,3.97,4.64,4.71,4.14,4.41,4.57,4.32,3.74,3.85,3.94,3.42,3.06,3.27,3.11,2.66,2.46,2.53,2.28,1.76,2.09,2.15,1.83,1.35,1.79,2.08,1.45,1.55,1.50,1.31,0.90,0.77,0.99,1.31,1.15,1.21,1.47,1.81,1.70,1.75,2.15,2.42,2.39,2.53,2.72,2.93,3.03,3.15,3.58,3.58,3.76,4.15,4.65,4.86,4.70,4.70,4.38,4.91,4.12,3.75,4.21,4.01,3.38,3.45,4.01,4.00,3.50,3.29,3.11,3.04,2.87,2.21,2.84,3.17,3.00,2.83,3.37,3.69,4.25,4.68,5.03,5.58,5.67,5.30,6.25,6.12,5.73,6.74,6.91,6.67,7.26,6.73,6.18,6.55,6.89,6.24,6.94,7.32,6.69,6.14,6.82,6.61,5.90,5.53,5.03,4.40,5.04,5.07,4.52,4.59,5.21,4.99,4.44,4.95,5.31,5.12,4.83,5.27,5.48,5.06,5.33,5.96,6.01,5.39,5.77,5.81,6.00,5.33,6.01,6.25,5.68,5.75,6.45,6.14,5.77,6.17,6.74,5.97,6.05,6.92,6.91,6.36,6.66,7.58,7.17,6.94,7.56,8.22,9.07,8.82,7.59,7.86,8.97,8.00,7.22,8.27,8.68,7.79,7.21,8.17,8.13,7.15,7.23,8.20,7.62,6.92,7.47,7.91,7.28,6.73,7.91],[31.49,31.41,31.37,31.35,31.28,31.33,31.30,31.24,31.34,31.31,31.28,31.33,31.29,31.24,31.22,31.26,31.17,31.16,31.18,31.06,30.97,30.94,31.02,31.05,30.97,31.02,30.84,30.88,30.85,30.79,30.63,30.82,30.80,30.57,30.57,30.71,30.65,30.43,30.65,30.45,30.28,30.22,30.33,30.23,30.15,30.24,30.39,30.23,30.05,30.41,30.40,30.23,30.32,30.50,30.47,30.24,30.40,30.30,30.30,29.97,30.33,30.52,30.30,30.28,30.60,30.52,30.34,30.57,30.65,30.55,30.53,30.74,30.67,30.66,30.70,30.81,30.67,30.80,30.86,30.86,30.89,30.96,30.86,30.88,30.89,30.78,30.97,30.82,30.82,30.59,30.66,30.79,30.60,30.53,30.71,30.74,30.56,30.56,30.76,30.78,30.66,30.86,30.77,30.64,30.88,30.80,30.62,30.55,30.77,30.84,30.63,30.88,30.87,30.76,30.84,30.89,30.90,30.87,30.85,30.79,30.86,30.75,30.65,30.75,30.76,30.69,30.49,30.69,30.75,30.48,30.49,30.25,30.11,30.06,30.01,29.83,29.55,28.17,28.55,27.93,28.33,28.90,28.77,29.60,29.64,28.36,29.11,30.08,29.63,29.24,30.03,30.30,30.15,29.82,30.03,30.02,29.31,29.51,29.89,29.78,29.20,29.80,29.95,29.59,29.50,30.07,30.09,29.51,29.88,30.32,30.08,29.88,30.01,30.11,30.23,30.04,29.86,30.01,30.16,29.95,29.78,30.02,30.03,29.28,29.65,29.87,29.61,29.18,29.76,29.92,29.29,29.29,29.74,29.40,29.62,29.18,29.14,28.82,29.06,29.24,28.57,28.67,29.49,29.66,28.85,29.18,29.96,29.52,29.19,29.62,30.09,29.80,29.93,30.37,30.23,30.00,30.38,30.42,30.09,30.05,30.47,30.35,30.16,30.27,30.55,30.47,30.40,30.48,30.63,30.86,30.81,30.81,30.71,30.62,30.80,30.79,30.64,30.74,30.88,30.91,30.65,30.81,30.92,30.92,30.81,30.89,31.01,31.05,31.01,31.07,31.00,31.07,30.99,30.94,30.97,30.97,30.79,30.80,30.93,30.81,30.64,30.71,30.74,30.54,30.46,30.55,30.51,30.27,30.28,30.53,30.48,30.56,30.31,30.54,30.63,30.38,30.38,30.59,30.65,30.34,30.62,30.79,30.66,30.62,30.78,30.82,30.72,30.74,30.92,30.97,30.91,31.00,31.02,30.91,30.91,31.04,31.07,30.92,30.97,30.98,30.70,30.78,30.79,30.71,30.60,30.52,30.26,30.50,30.60,30.50,30.51,30.67,30.67,30.50,30.73,30.84,31.08,30.95,31.01,31.18,31.09,31.13,31.33,31.23,31.18,31.23,31.22,31.17,31.20,31.28,31.18,31.14,31.25,31.30,31.22,31.24,31.19,31.27,31.24,31.24,31.21,31.24,31.24,31.22,31.25,31.22,31.01,31.11,31.17,31.06,30.99,31.10,31.00,30.99,31.01,31.07,31.05,31.01,31.01,31.08,31.01,30.99,31.00,30.97,30.74,30.75,30.70,30.84,30.95,30.83,30.83,30.99,30.97,30.83,31.01,31.03,31.00,31.11,31.15,31.22,31.21,31.29,31.28,31.24,31.29,31.31,31.25,31.26,31.28,31.29,31.32,31.28,31.27,31.29,31.25,31.14,31.10,31.18,31.11,31.05,31.06,30.96,30.84,30.86,30.90,30.78,30.62,30.75,30.83,30.46,30.38,30.73,30.56,30.18,30.40,30.65,30.39,30.32,30.49,30.60,30.18,30.29,30.00,29.74,29.96,30.07,29.81,29.77,30.16,30.03,29.53,29.92,30.11,29.90,29.65,30.11,30.10,29.81,29.94,30.16,29.54,29.98,29.35,29.58,29.70,29.35,28.96,29.46,29.79,29.84,29.61,30.08,30.04,30.08,29.99,30.23,30.29,30.29,30.31,30.35,30.44,30.56,30.71,30.89,30.87,30.93,30.84,30.66,30.62,30.62,30.52,30.44,30.52,30.50,30.42,30.41,30.33,30.38,30.26,30.25,30.25,30.14,29.95,30.17,30.09,30.07,30.05,30.24,30.41,30.52,30.49,30.45,30.27,30.64,30.39,30.08,30.46,30.65,30.41,30.31,30.65,30.81,30.79,30.52,30.74,30.71,30.43,30.38,30.70,30.63,30.33,30.46,30.74,30.42,30.67,30.41,30.40,30.66,30.62,30.18,30.53,30.26,29.91,30.45,29.99,29.98,29.85,29.67,29.03,28.95,29.45,28.87,29.35,29.34,29.05,28.65,29.07,28.95,28.36,28.19,28.58,28.78,28.24,28.25,29.01,28.39,28.56,28.85,29.06,28.81,28.91,29.15,29.11,29.26,29.16,29.51,29.67,29.72,30.03,30.10,30.37,30.09,30.39,30.19,30.39,30.26,29.79,30.04,30.16,29.71,29.50,29.83,29.86,29.08,29.28,29.76,29.48,29.19,29.57,29.89,29.57,29.32,29.57,29.79,30.12,29.99,29.27,29.78,30.10,29.89,29.54,30.04,30.18,29.91,29.75,30.15,30.09,29.43,29.73,30.21,30.18,29.73,30.17,30.43,30.23,30.14,30.09,28.78,27.62,26.41,25.70,24.40,23.70,23.07,22.20,22.03,20.51,20.54,20.11,18.59,18.84,18.55,18.94,17.59,17.80,16.13,14.81,15.33,14.57,14.05,14.24,12.87,12.42,11.67,11.88,12.20,10.77,11.26,12.37,11.39,10.29,11.56,11.72,10.51,10.04,10.93,11.57,10.44,9.66,10.55,10.76,9.55,9.47,10.04,9.75,8.59,8.86,9.64,8.87,7.73,8.66,9.78,8.30,9.60,10.24,11.19,10.62,11.85,11.22,9.96,11.42,11.99,10.96,10.81,12.41,12.45,11.18,11.68,13.40,12.75,11.90,13.16,13.96,12.86,13.03,14.04,14.34,12.95,14.18,13.86,13.67,12.48,13.01,12.28,11.90,10.68,10.27,9.85,11.33,11.20,9.85,10.38,11.87,11.13,10.37,11.69,12.08,11.82,13.00,13.12,12.90,11.90,12.06,11.63,10.90,11.07,10.55,10.15,11.12,10.94,10.87,11.53,11.69,10.55,10.79,10.43,9.76,10.38,10.67,9.34,9.12,10.44,9.20,8.16,8.33,8.37,7.06,7.40,6.26,6.83,7.64,8.34,8.49,9.11,8.43,8.51,9.14,9.13,9.68,9.85,10.79,10.64,9.81,10.77,11.45,10.48,10.31,11.48,12.02,11.62,10.48,10.67,10.86,10.07,9.97,9.74,9.72,9.09,9.17,9.65,8.56,7.24,8.05,8.22,7.25,6.69,6.62,5.97,6.73,6.56,7.63,7.50,6.64,7.52,8.54,7.62,7.50,8.45,8.63,7.70,8.17,9.14,8.82,8.43,9.57,9.89,9.28,9.57,10.50,10.84,10.01,11.22,10.13,10.03,9.14,9.22,9.20,8.70,8.06,7.88,7.57,7.39,7.41,7.10,6.61,6.50,6.61,6.19,5.78,5.78,4.79,5.21,4.87,4.29,4.06,4.89,4.69,3.84,4.51,5.00,4.15,4.34,5.03,5.23,4.79,4.43,5.07,5.53,4.99,4.15,4.46,4.82,4.15,3.40,4.45,4.49,3.73,3.40,4.52,4.25,3.35,4.25,4.65,4.37,5.02,5.10,5.65,5.32,6.10,5.60,5.03,5.62,6.12,5.29,5.10,6.24,6.57,5.24,5.39,6.70,6.15,5.13,6.10,6.97,6.01,5.54,6.72,6.82,7.50,7.46,8.60,8.18,6.80,7.45,8.50,7.59,6.70,7.80,7.96,6.62,6.63,7.77,7.13,6.08,6.84,7.88,6.76,6.58,7.02,6.31,5.40,5.16,5.76,5.05,5.57,6.44,6.39,5.70,6.55,7.41,6.71,8.19,7.93,7.16,6.67,6.61,6.01,5.47,5.74,5.42,4.81,4.73,4.57,4.81,3.98,4.69,4.84,4.38,5.03,5.55,5.87,4.79,5.60,4.99,4.65,5.28,5.78,5.61,4.84,5.76,6.44,6.48,7.39,7.12,6.16,6.59,7.47,6.61,6.09,7.04,7.30,6.50,5.97,5.53,5.74,5.60,4.98,4.74,5.02,4.48,4.15,4.45,4.34,3.91,3.67,4.35,4.04,3.17,3.28,2.54,2.47,2.03,2.55,2.20,2.15,2.83,3.16,2.87,3.36,3.69,4.04,4.07,4.16,4.83,4.73,4.93,5.32,5.53,5.51,5.80,6.21,6.53,6.58,7.25,7.21,6.62,6.73,6.72,5.86,5.53,5.98,5.61,4.80,4.57,4.91,4.62,3.62,3.58,3.40,2.89,2.31,2.81,2.55,1.94,2.21,2.83,2.58,1.93,3.04,3.79,3.29,2.65,3.31,3.74,3.32,3.26,3.91,3.83,3.58,3.37,4.01,4.10,3.45,3.73,4.55,3.94,3.61,4.60,4.72,3.98,3.90,4.97,4.97,4.22,4.25,5.00,5.04,4.45,4.88,5.21,4.78,3.91,4.32,4.46,3.80,3.34,3.60,3.49,2.86,2.82,3.03,2.72,1.97,2.28,2.49,2.03,1.53,2.09,2.27,1.71,1.92,1.80,1.82,1.23,0.86,0.76,0.94,1.06,1.26,1.28,1.63,1.69,1.62,1.80,2.19,2.29,2.44,2.62,2.96,3.04,3.05,3.35,3.52,3.73,3.85,4.65,4.97,4.66,4.84,4.42,4.81,4.31,3.71,4.10,4.15,3.37,3.43,3.81,3.88,3.38,3.00,2.92,2.90,2.61,2.10,2.60,3.26,3.12,3.49,3.62,3.98,4.72,5.19,5.44,6.07,6.03,5.83,6.96,6.86,6.60,7.71,7.95,7.81,8.33,7.85,7.15,7.58,8.02,7.06,7.88,8.55,7.58,7.00,7.79,7.41,6.46,6.05,5.42,4.80,5.70,5.54,4.84,5.06,6.01,5.39,4.81,5.47,6.02,5.56,5.33,6.04,6.15,5.62,5.81,6.75,6.68,6.06,6.38,6.39,6.73,5.99,6.91,6.92,6.33,6.66,7.26,6.88,6.23,6.94,7.74,6.89,6.68,7.82,7.95,7.42,7.53,8.51,8.27,7.92,8.53,9.53,10.50,10.26,8.70,8.95,10.26,9.07,8.37,9.45,9.96,8.97,8.42,9.51,9.29,8.21,8.31,9.46,8.75,8.03,8.57,9.15,8.37,7.73,8.60],[31.47,31.36,31.33,31.29,31.22,31.28,31.24,31.15,31.27,31.24,31.19,31.23,31.21,31.14,31.13,31.18,31.12,31.12,31.13,31.03,30.94,30.89,30.94,30.99,30.92,30.98,30.78,30.84,30.74,30.70,30.53,30.71,30.72,30.52,30.45,30.66,30.58,30.38,30.64,30.40,30.26,30.19,30.26,30.15,30.07,30.18,30.29,30.12,29.96,30.34,30.28,30.11,30.24,30.39,30.39,30.14,30.32,30.22,30.22,29.78,30.30,30.45,30.19,30.17,30.51,30.45,30.27,30.51,30.61,30.50,30.44,30.69,30.57,30.56,30.65,30.78,30.61,30.73,30.84,30.81,30.81,30.91,30.78,30.87,30.84,30.71,30.88,30.72,30.74,30.58,30.60,30.68,30.52,30.52,30.68,30.66,30.50,30.49,30.65,30.73,30.60,30.85,30.76,30.57,30.80,30.74,30.59,30.50,30.73,30.80,30.57,30.79,30.82,30.69,30.76,30.83,30.81,30.82,30.75,30.73,30.77,30.65,30.57,30.66,30.64,30.60,30.44,30.66,30.66,30.44,30.39,30.22,30.06,29.98,29.88,29.70,29.39,28.09,28.40,27.65,28.27,28.77,28.68,29.49,29.46,28.31,29.07,29.98,29.50,29.15,30.00,30.28,30.09,29.80,29.99,29.87,29.05,29.40,29.79,29.56,28.95,29.64,29.74,29.31,29.35,29.93,29.90,29.28,29.78,30.28,30.13,29.81,30.15,30.13,30.20,30.13,29.78,29.96,30.10,29.93,29.65,29.91,29.90,29.14,29.52,29.75,29.50,28.96,29.72,29.81,29.26,29.21,29.80,29.48,29.70,29.25,29.09,28.84,29.09,29.19,28.56,28.58,29.28,29.47,28.78,29.02,29.80,29.49,29.00,29.55,30.07,29.78,29.88,30.26,30.23,29.98,30.28,30.31,30.19,30.05,30.34,30.39,30.15,30.28,30.54,30.43,30.39,30.42,30.55,30.77,30.70,30.73,30.64,30.59,30.69,30.73,30.55,30.71,30.80,30.83,30.57,30.73,30.88,30.84,30.72,30.77,30.90,30.97,30.94,31.00,30.99,31.08,30.91,30.89,30.91,30.90,30.76,30.81,30.85,30.69,30.63,30.61,30.63,30.44,30.46,30.45,30.42,30.25,30.23,30.48,30.53,30.49,30.30,30.46,30.57,30.36,30.34,30.53,30.53,30.29,30.52,30.70,30.57,30.48,30.66,30.73,30.65,30.66,30.84,30.88,30.82,30.93,30.96,30.85,30.83,30.95,31.01,30.82,30.88,30.89,30.65,30.69,30.74,30.62,30.54,30.45,30.20,30.40,30.44,30.42,30.47,30.58,30.57,30.46,30.66,30.75,31.03,30.80,30.92,31.14,31.03,31.06,31.25,31.19,31.12,31.19,31.23,31.08,31.17,31.24,31.13,31.05,31.20,31.26,31.15,31.22,31.14,31.19,31.15,31.22,31.14,31.15,31.20,31.22,31.22,31.14,30.95,31.12,31.10,30.96,30.96,31.07,30.94,30.89,30.87,30.98,30.92,30.95,30.85,31.01,30.93,30.90,30.95,30.84,30.69,30.67,30.65,30.74,30.81,30.73,30.73,30.81,30.89,30.81,30.91,30.94,30.92,31.05,31.05,31.09,31.12,31.21,31.20,31.18,31.29,31.27,31.24,31.23,31.25,31.25,31.30,31.23,31.14,31.26,31.23,31.08,31.09,31.17,31.05,30.95,31.05,30.92,30.75,30.80,30.89,30.76,30.52,30.72,30.78,30.39,30.37,30.70,30.60,30.20,30.31,30.58,30.34,30.25,30.43,30.50,30.11,30.15,29.84,29.61,29.88,30.01,29.78,29.72,30.10,30.00,29.40,29.88,30.06,29.91,29.54,29.99,30.01,29.80,29.85,30.10,29.53,29.86,29.15,29.43,29.60,29.29,28.88,29.29,29.75,29.83,29.48,29.99,30.01,30.06,29.87,30.11,30.22,30.18,30.23,30.27,30.31,30.49,30.61,30.86,30.84,30.86,30.72,30.51,30.59,30.39,30.39,30.30,30.42,30.33,30.33,30.26,30.22,30.30,30.15,30.17,30.17,30.06,29.89,30.09,30.08,30.06,30.07,30.27,30.39,30.49,30.47,30.45,30.25,30.59,30.32,30.04,30.38,30.53,30.28,30.20,30.56,30.74,30.71,30.43,30.68,30.63,30.33,30.31,30.65,30.50,30.26,30.48,30.62,30.33,30.62,30.36,30.41,30.65,30.62,30.12,30.53,30.24,29.87,30.41,29.96,29.92,29.75,29.46,28.94,28.93,29.31,28.97,29.18,29.16,28.81,28.62,29.08,28.84,28.26,28.04,28.44,28.62,28.09,28.18,28.88,28.22,28.37,28.73,29.00,28.63,28.75,29.09,29.06,29.03,29.04,29.32,29.51,29.56,29.91,30.04,30.38,30.03,30.38,30.24,30.38,30.18,29.84,30.08,30.15,29.63,29.54,29.81,29.82,29.14,29.19,29.75,29.38,29.18,29.51,29.88,29.59,29.32,29.50,29.77,30.07,29.88,29.21,29.63,29.97,29.84,29.49,29.93,30.13,29.87,29.76,30.08,30.05,29.52,29.67,30.17,30.16,29.69,30.10,30.41,30.23,30.14,30.20,28.76,27.76,26.46,25.73,24.37,23.71,22.87,21.91,21.73,20.41,20.29,19.68,18.14,18.70,18.29,18.64,17.42,17.44,16.20,14.63,14.77,14.27,14.19,14.40,13.41,13.08,12.34,12.44,12.49,10.99,11.25,12.54,11.57,10.44,11.27,11.83,11.00,10.13,11.16,11.44,10.57,9.81,10.41,10.53,9.47,9.69,9.99,9.65,8.90,9.06,9.67,8.90,8.10,9.01,9.89,8.85,9.84,10.56,11.13,10.42,11.83,11.33,10.26,11.37,12.08,10.94,10.94,12.36,12.46,11.17,11.72,13.19,12.52,11.89,12.75,13.76,13.06,12.89,14.22,14.49,13.40,14.48,13.96,14.29,12.93,13.46,12.64,12.02,11.20,10.56,10.30,11.52,11.19,10.38,10.80,12.07,11.28,10.86,12.17,12.62,12.30,12.96,13.45,13.15,12.36,12.54,11.88,11.17,11.44,10.85,10.44,11.48,11.29,11.05,11.91,12.09,10.82,11.27,10.84,9.94,10.57,10.67,9.56,9.12,10.58,9.35,8.14,8.54,8.74,7.30,7.85,6.34,6.94,7.93,8.56,8.68,9.08,8.25,8.47,9.19,9.40,9.90,9.88,11.02,10.66,9.77,10.65,11.43,10.31,10.11,11.64,12.05,11.45,10.62,10.64,10.65,9.65,9.81,9.51,9.52,8.79,9.06,9.36,8.62,7.61,7.95,8.52,7.44,6.87,6.77,6.29,6.72,6.64,7.50,7.43,6.73,7.39,8.25,7.33,7.31,8.14,8.50,7.59,7.84,8.96,8.82,8.44,9.11,10.00,9.70,9.47,10.39,11.24,10.70,11.90,10.65,10.25,9.30,9.56,9.41,8.90,8.05,7.96,7.90,7.36,7.23,7.10,6.63,6.37,6.39,5.78,6.08,5.86,4.61,5.24,4.81,4.20,4.11,4.59,4.65,3.62,4.06,4.69,4.18,4.30,4.89,5.18,4.73,4.43,5.29,5.42,5.22,4.27,4.32,5.09,4.15,3.45,4.23,4.49,3.62,3.31,4.21,4.15,3.34,3.86,4.64,4.45,5.47,5.38,6.06,5.89,6.45,5.89,5.19,5.90,6.26,5.51,5.04,6.13,6.21,5.19,5.39,6.37,5.76,4.96,5.94,6.59,5.81,5.33,6.70,6.59,7.38,7.27,8.07,7.83,6.32,7.00,7.85,6.98,6.20,7.17,7.32,6.17,6.33,7.18,6.92,5.98,6.77,7.46,6.89,6.28,6.98,6.52,5.71,5.32,5.77,5.05,5.69,6.38,6.29,5.77,6.56,7.31,6.71,7.72,7.58,6.99,6.44,6.39,5.82,5.39,5.71,5.32,4.56,4.54,4.35,4.64,3.82,4.59,4.92,4.50,5.50,5.58,5.70,4.91,6.00,5.15,4.64,5.27,5.99,5.98,5.46,5.72,6.07,6.45,7.34,7.02,5.97,6.55,7.39,6.40,5.96,6.95,7.22,6.55,5.92,5.76,6.01,5.90,5.12,4.81,5.65,4.70,4.26,4.82,4.92,3.88,3.76,4.50,4.12,3.24,3.26,2.38,2.44,1.88,2.49,2.41,2.31,3.20,3.29,3.17,3.52,3.91,3.94,4.07,4.33,5.00,5.10,5.08,5.64,5.70,5.83,6.11,6.47,6.85,7.14,7.89,7.75,6.81,6.80,7.23,6.28,5.57,5.88,5.38,5.01,4.56,4.97,4.81,4.01,4.26,4.11,3.16,3.02,3.29,3.07,2.51,2.89,3.13,2.72,1.88,2.93,3.31,2.69,2.47,3.45,3.49,2.75,3.32,4.13,3.98,3.48,3.06,3.83,4.04,3.38,3.60,4.38,4.03,3.41,4.16,4.70,4.01,3.70,4.72,4.97,4.22,4.21,5.28,5.27,4.40,4.80,4.99,4.57,3.87,4.06,4.06,3.41,3.13,3.52,3.08,2.66,2.66,2.69,2.47,1.77,2.17,2.23,1.75,1.42,1.98,2.30,1.59,2.16,2.17,2.04,1.36,1.27,0.94,0.76,0.90,1.21,1.38,1.50,1.55,1.64,1.83,2.02,2.15,2.40,2.64,2.87,2.98,3.17,3.38,3.55,3.86,3.93,4.50,4.94,4.84,4.94,4.68,5.18,4.41,3.84,4.33,4.16,3.60,3.53,3.91,4.07,3.50,3.02,3.07,3.21,2.78,2.24,2.89,3.42,3.15,3.19,3.79,4.02,4.66,5.07,5.61,6.36,6.28,5.96,6.98,6.94,6.51,7.63,7.81,7.56,8.14,7.71,6.94,7.26,7.76,6.90,7.79,8.24,7.49,6.74,7.49,7.30,6.34,5.71,5.20,4.46,5.41,5.57,4.67,4.65,5.78,5.46,4.52,5.28,5.87,5.42,5.03,5.86,6.18,5.63,5.86,6.69,6.84,6.14,6.65,6.63,6.87,6.00,7.20,7.18,6.26,6.43,7.38,6.95,6.03,6.96,7.61,6.60,6.44,7.74,7.59,7.01,7.38,8.30,8.05,7.70,8.46,9.23,9.89,9.76,8.50,8.80,9.72,8.92,8.03,9.22,9.48,8.75,8.22,9.11,9.01,7.95,8.16,9.07,8.75,7.68,8.42,9.00,8.41,7.79,8.94],[31.44,31.36,31.38,31.31,31.26,31.30,31.27,31.24,31.31,31.27,31.23,31.26,31.21,31.17,31.16,31.21,31.13,31.11,31.16,31.04,30.96,30.93,30.98,30.99,30.95,31.02,30.83,30.92,30.82,30.77,30.55,30.77,30.76,30.46,30.50,30.72,30.60,30.36,30.68,30.50,30.37,30.13,30.22,30.19,30.09,30.05,30.24,30.07,29.86,30.32,30.29,30.14,30.16,30.37,30.41,30.08,30.40,30.32,30.26,29.73,30.41,30.53,30.13,30.21,30.62,30.46,30.19,30.58,30.66,30.46,30.46,30.78,30.64,30.59,30.70,30.86,30.57,30.78,30.94,30.85,30.84,30.96,30.86,30.95,30.92,30.72,30.94,30.84,30.82,30.56,30.63,30.76,30.60,30.43,30.71,30.75,30.52,30.50,30.72,30.79,30.63,30.78,30.76,30.63,30.79,30.70,30.59,30.50,30.78,30.84,30.62,30.85,30.88,30.72,30.82,30.92,30.86,30.94,30.84,30.84,30.87,30.68,30.58,30.77,30.65,30.63,30.47,30.73,30.70,30.38,30.48,30.21,30.06,29.95,29.91,29.68,29.48,28.29,28.50,27.82,28.31,28.94,28.72,29.48,29.52,28.27,28.98,29.95,29.53,29.21,30.06,30.30,30.20,30.00,30.17,29.98,29.15,29.45,29.82,29.60,29.04,29.67,29.69,29.23,29.50,29.99,29.87,29.30,29.95,30.26,30.10,29.89,30.08,29.95,30.05,30.18,29.87,29.91,30.14,30.06,29.79,30.05,30.09,29.20,29.75,29.99,29.64,29.09,29.92,29.93,29.34,29.31,29.98,29.55,29.81,29.33,29.12,28.94,29.03,29.33,28.44,28.60,29.25,29.62,28.74,29.07,29.79,29.50,29.07,29.49,30.12,29.75,29.81,30.21,30.18,30.14,30.38,30.19,30.18,30.12,30.41,30.29,30.12,30.36,30.47,30.39,30.47,30.53,30.54,30.85,30.77,30.81,30.64,30.55,30.68,30.72,30.58,30.62,30.75,30.76,30.54,30.68,30.77,30.76,30.64,30.70,30.82,30.89,30.88,31.02,30.91,31.09,30.90,30.78,30.91,30.93,30.65,30.65,30.90,30.69,30.51,30.58,30.66,30.40,30.36,30.51,30.37,30.05,30.15,30.56,30.50,30.52,30.25,30.47,30.58,30.28,30.29,30.53,30.50,30.20,30.54,30.75,30.57,30.47,30.71,30.73,30.53,30.55,30.90,30.90,30.81,30.97,30.97,30.72,30.72,30.92,30.97,30.75,30.89,30.92,30.60,30.59,30.77,30.66,30.59,30.48,30.24,30.51,30.47,30.39,30.49,30.59,30.48,30.39,30.64,30.65,31.02,30.77,30.85,31.11,31.01,31.00,31.16,31.21,31.08,31.23,31.28,31.06,31.22,31.30,31.18,31.00,31.20,31.33,31.21,31.28,31.21,31.23,31.20,31.25,31.21,31.17,31.22,31.26,31.24,31.18,30.99,31.13,31.12,30.94,30.94,31.07,30.84,30.85,30.80,30.93,30.89,30.86,30.81,31.00,30.92,30.89,30.97,30.81,30.70,30.63,30.62,30.75,30.80,30.73,30.75,30.82,30.84,30.81,30.94,30.86,30.91,31.10,31.06,31.14,31.19,31.22,31.19,31.19,31.29,31.24,31.24,31.26,31.27,31.27,31.31,31.19,31.21,31.30,31.27,31.08,31.09,31.22,31.09,30.96,31.10,30.99,30.78,30.86,30.95,30.81,30.52,30.77,30.91,30.47,30.39,30.74,30.69,30.28,30.29,30.62,30.36,30.20,30.25,30.38,30.08,30.14,29.84,29.65,29.94,29.95,29.70,29.66,30.10,29.99,29.35,29.75,30.11,29.75,29.41,29.91,29.94,29.74,29.85,30.23,29.50,29.98,29.26,29.54,29.57,29.20,28.96,29.23,29.61,29.77,29.41,29.96,29.98,30.03,29.77,30.10,30.24,30.03,30.20,30.06,30.25,30.44,30.57,30.85,30.86,30.89,30.78,30.53,30.59,30.50,30.15,30.33,30.32,30.33,30.34,30.29,30.25,30.27,30.12,30.21,30.26,30.05,29.99,30.12,30.10,30.04,30.09,30.32,30.45,30.57,30.55,30.55,30.31,30.67,30.40,30.00,30.45,30.64,30.22,30.24,30.64,30.81,30.71,30.47,30.65,30.62,30.33,30.28,30.64,30.41,30.25,30.51,30.73,30.32,30.70,30.35,30.39,30.71,30.70,30.15,30.56,30.28,29.95,30.39,30.09,29.92,29.82,29.60,29.09,28.97,29.39,28.97,29.20,29.04,28.97,28.63,29.13,29.02,28.51,28.40,28.70,28.76,28.26,28.40,28.87,28.30,28.44,28.78,28.85,28.65,28.74,28.97,28.97,29.03,28.97,29.28,29.48,29.62,29.92,30.01,30.40,29.94,30.35,30.14,30.35,30.10,29.66,29.98,30.09,29.52,29.37,29.73,29.71,29.00,29.23,29.78,29.29,29.18,29.58,29.75,29.42,29.18,29.45,29.66,29.82,29.75,29.09,29.49,29.88,29.63,29.52,29.89,29.98,29.77,29.78,30.02,29.88,29.49,29.67,30.19,30.10,29.65,30.13,30.40,30.17,30.12,30.25,28.78,27.78,27.11,25.96,24.53,23.87,23.04,22.03,21.94,20.39,20.52,20.08,18.00,18.67,18.25,18.68,17.19,17.07,15.94,14.46,14.32,13.91,13.67,13.66,11.95,11.44,10.63,10.11,10.24,8.92,9.05,10.08,9.07,8.51,9.09,9.33,8.68,8.32,8.85,9.33,8.54,7.97,8.42,8.52,7.89,7.93,8.26,8.08,7.41,7.62,8.11,7.47,6.71,7.82,8.52,7.28,8.45,9.21,9.41,8.96,9.96,9.77,8.73,9.47,10.26,9.17,9.09,10.20,10.44,9.15,9.61,10.84,10.20,9.79,10.56,11.01,10.72,10.47,11.57,11.95,10.94,11.93,11.62,11.84,10.85,11.23,10.38,10.04,9.34,8.87,8.51,9.75,9.23,8.78,9.08,10.36,9.34,9.18,10.46,10.97,10.49,11.77,11.71,11.74,10.78,11.04,10.36,10.08,10.17,9.71,9.06,10.04,9.81,9.78,10.38,10.47,9.60,9.95,9.28,8.70,9.38,9.35,8.02,7.64,9.24,7.96,6.92,7.14,7.39,6.19,6.39,5.61,6.29,6.87,7.70,8.01,8.12,7.96,8.04,8.20,8.52,8.65,8.69,9.53,9.21,8.56,8.88,9.71,8.75,8.61,9.80,10.30,9.78,8.85,8.80,8.87,8.09,8.12,8.09,8.02,7.47,7.52,7.95,7.32,6.57,6.90,7.23,6.63,6.49,5.91,5.69,6.16,6.33,6.35,6.15,6.01,6.38,6.85,6.29,6.54,6.88,7.11,6.81,6.77,7.43,7.71,7.63,7.64,8.24,8.31,8.04,8.61,9.49,9.27,10.41,9.43,8.87,8.31,8.57,8.35,7.99,7.46,7.31,7.24,6.90,7.01,6.62,6.35,6.08,6.54,5.58,5.35,5.15,4.34,4.64,4.44,4.26,3.86,4.13,4.21,3.45,3.81,4.21,3.74,3.92,4.33,4.48,4.14,3.99,4.28,4.53,4.27,3.58,3.59,3.99,3.44,2.90,3.48,3.62,2.86,2.89,3.60,3.52,3.10,3.50,4.02,3.81,4.50,4.49,4.90,4.67,5.23,4.75,4.18,4.75,4.96,4.46,4.16,4.95,4.96,4.29,4.50,5.07,4.70,4.10,5.02,5.29,4.90,4.59,5.43,5.29,5.98,5.69,6.04,6.13,5.25,5.52,6.02,5.55,5.01,5.56,5.74,5.18,5.18,5.77,5.42,4.97,5.43,6.03,5.40,5.32,5.75,5.34,4.70,4.50,4.97,4.46,4.82,5.53,5.45,4.84,5.40,6.04,5.69,6.15,6.04,5.63,5.49,5.31,4.95,4.67,4.69,4.65,4.05,4.09,4.10,4.19,3.41,4.15,4.21,3.83,4.52,4.72,4.94,4.23,4.92,4.25,4.00,4.53,5.04,4.78,4.35,4.88,5.41,5.40,6.21,5.97,5.26,5.68,6.26,5.48,5.31,5.96,6.04,5.54,5.03,4.63,4.92,4.83,4.11,3.90,4.35,3.88,3.29,3.77,3.92,3.23,3.01,3.44,3.39,2.63,2.84,2.22,2.09,1.71,2.14,2.11,2.14,2.48,2.68,2.72,2.95,3.19,3.35,3.56,3.73,4.13,4.22,4.48,4.82,5.05,5.24,5.42,5.66,6.00,6.13,6.82,6.47,5.87,5.83,6.24,5.70,5.06,5.34,4.92,4.24,3.87,4.15,3.97,3.31,3.37,3.20,2.69,2.43,2.68,2.48,1.90,2.06,2.29,2.12,1.59,2.14,2.30,1.90,1.76,2.41,2.42,2.04,2.41,2.94,2.87,2.58,2.35,2.98,2.92,2.35,2.61,3.03,2.82,2.43,3.01,3.19,2.86,2.71,3.27,3.37,3.14,3.12,3.61,3.75,3.20,3.41,3.45,3.31,2.94,3.00,3.06,2.64,2.31,2.51,2.39,1.99,1.86,1.96,1.81,1.26,1.63,1.75,1.38,1.19,1.62,2.03,1.46,1.96,1.95,1.87,1.27,1.18,1.11,0.86,0.76,0.84,1.19,1.29,1.09,1.17,1.49,1.59,1.60,1.89,2.01,2.14,2.26,2.42,2.69,2.78,2.93,3.14,3.59,3.80,3.67,3.74,3.35,3.92,3.30,2.85,3.30,3.32,2.75,2.68,3.17,3.36,3.00,2.65,2.65,2.63,2.27,1.94,2.45,2.67,2.30,2.38,2.94,2.98,3.53,3.73,4.18,4.80,4.80,4.29,5.12,4.94,4.69,5.67,5.82,5.57,6.30,5.85,5.26,5.55,5.95,5.54,6.16,6.68,6.17,5.53,6.08,6.14,5.22,4.81,4.38,3.69,4.23,4.29,3.67,3.61,4.22,3.92,3.37,3.81,4.17,3.85,3.68,4.16,4.25,3.89,4.13,4.66,4.79,4.39,4.83,4.75,5.08,4.68,5.35,5.30,4.71,4.99,5.52,5.23,4.80,5.43,5.83,5.28,5.33,6.12,6.02,5.83,6.07,6.76,6.44,6.25,6.91,7.69,8.34,8.22,7.00,7.22,8.01,7.14,6.63,7.32,7.59,6.94,6.48,7.07,7.04,6.39,6.32,7.00,6.59,6.06,6.33,6.75,6.37,6.04,7.36],[31.39,31.33,31.30,31.24,31.19,31.25,31.25,31.17,31.23,31.22,31.21,31.24,31.20,31.14,31.16,31.19,31.08,31.08,31.13,30.96,30.83,30.83,30.90,30.93,30.89,30.94,30.74,30.76,30.67,30.64,30.52,30.62,30.59,30.44,30.38,30.52,30.44,30.26,30.53,30.35,30.18,30.06,30.21,30.10,29.99,30.14,30.33,30.07,29.87,30.39,30.28,30.09,30.18,30.35,30.36,30.07,30.31,30.22,30.18,29.70,30.24,30.42,30.10,30.10,30.51,30.43,30.21,30.50,30.58,30.50,30.45,30.67,30.62,30.55,30.59,30.78,30.51,30.65,30.80,30.75,30.71,30.83,30.74,30.87,30.81,30.61,30.82,30.73,30.75,30.56,30.65,30.73,30.57,30.53,30.68,30.70,30.51,30.53,30.62,30.76,30.62,30.83,30.74,30.63,30.77,30.68,30.63,30.51,30.73,30.80,30.60,30.80,30.84,30.69,30.73,30.86,30.88,30.81,30.74,30.78,30.86,30.69,30.60,30.78,30.69,30.62,30.43,30.70,30.68,30.40,30.42,30.25,30.04,29.92,29.79,29.59,29.23,27.63,28.28,27.20,27.85,28.41,28.49,29.36,29.36,27.97,28.76,29.79,29.40,29.03,29.88,30.12,30.00,29.71,29.92,29.80,28.98,29.37,29.81,29.49,28.87,29.65,29.74,29.14,29.30,29.92,29.83,29.24,29.88,30.21,30.18,29.84,30.02,30.05,30.02,30.01,29.81,29.89,30.11,29.92,29.69,29.95,29.94,29.06,29.53,29.82,29.41,28.86,29.63,29.70,29.17,29.01,29.65,29.23,29.39,29.00,28.89,28.59,28.85,29.29,28.33,28.41,29.21,29.47,28.66,28.94,29.70,29.42,28.91,29.39,30.05,29.63,29.75,30.25,30.22,29.99,30.37,30.36,30.08,30.10,30.50,30.23,30.13,30.30,30.45,30.30,30.33,30.44,30.52,30.73,30.57,30.64,30.57,30.46,30.52,30.62,30.57,30.55,30.66,30.76,30.56,30.60,30.73,30.79,30.63,30.66,30.79,30.85,30.78,30.85,30.78,30.93,30.77,30.67,30.76,30.77,30.53,30.56,30.71,30.53,30.39,30.45,30.47,30.28,30.30,30.31,30.25,30.09,30.20,30.47,30.50,30.46,30.25,30.40,30.46,30.28,30.21,30.41,30.41,30.13,30.37,30.55,30.42,30.33,30.51,30.54,30.43,30.50,30.70,30.75,30.65,30.84,30.83,30.65,30.70,30.90,30.95,30.72,30.80,30.92,30.59,30.53,30.70,30.59,30.48,30.34,30.12,30.43,30.33,30.28,30.44,30.56,30.46,30.35,30.61,30.68,31.00,30.84,30.82,31.10,30.97,30.96,31.12,31.07,31.00,31.12,31.21,30.99,31.12,31.19,31.04,30.90,31.09,31.25,31.11,31.21,31.14,31.14,31.13,31.19,31.08,31.11,31.16,31.16,31.15,31.05,30.87,31.01,31.02,30.80,30.82,30.93,30.80,30.77,30.75,30.86,30.86,30.84,30.77,30.95,30.90,30.90,30.96,30.85,30.82,30.64,30.69,30.85,30.81,30.72,30.80,30.87,30.82,30.80,30.93,30.81,30.86,31.04,30.99,30.98,31.10,31.17,31.15,31.15,31.23,31.24,31.21,31.22,31.16,31.19,31.28,31.21,31.05,31.22,31.19,31.00,30.99,31.14,31.05,30.91,31.01,30.93,30.81,30.81,30.90,30.77,30.52,30.72,30.83,30.42,30.39,30.68,30.56,30.21,30.28,30.51,30.17,30.08,30.20,30.31,29.96,30.03,29.71,29.60,29.78,29.89,29.65,29.56,29.93,29.87,29.24,29.62,29.94,29.83,29.34,29.92,30.01,29.75,29.80,30.10,29.45,29.88,29.11,29.37,29.48,29.09,28.76,29.26,29.61,29.64,29.39,29.83,29.95,29.94,29.70,30.07,30.25,30.01,30.18,30.29,30.30,30.52,30.55,30.85,30.85,30.84,30.72,30.58,30.60,30.59,30.38,30.17,30.48,30.48,30.34,30.43,30.28,30.32,30.18,30.21,30.22,30.02,29.89,30.13,30.10,30.09,30.07,30.30,30.44,30.57,30.51,30.50,30.23,30.58,30.28,30.05,30.33,30.52,30.26,30.15,30.51,30.71,30.66,30.49,30.71,30.65,30.32,30.28,30.62,30.47,30.29,30.45,30.67,30.34,30.65,30.38,30.39,30.66,30.64,30.13,30.51,30.22,29.80,30.39,29.93,29.86,29.66,29.49,28.80,28.84,29.28,28.69,29.09,28.96,28.63,28.41,28.82,28.70,28.17,27.92,28.36,28.37,27.91,28.10,28.74,28.08,28.30,28.62,28.78,28.47,28.63,28.93,28.83,28.87,28.84,29.14,29.40,29.49,29.84,29.96,30.33,29.89,30.27,30.06,30.27,29.97,29.49,29.88,29.97,29.39,29.31,29.61,29.59,28.93,29.10,29.63,29.23,29.03,29.42,29.65,29.31,29.12,29.38,29.45,29.82,29.79,29.02,29.50,29.87,29.62,29.31,29.77,29.99,29.65,29.58,29.99,29.86,29.28,29.58,30.14,30.02,29.49,30.00,30.32,30.09,30.04,30.05,28.63,27.60,25.82,25.54,24.26,23.32,22.60,21.95,21.70,20.40,20.40,19.88,18.09,18.65,18.25,18.73,17.22,17.05,16.01,13.71,13.16,12.64,13.23,13.40,11.93,11.44,10.64,10.74,10.59,9.12,9.61,10.46,9.24,8.63,9.55,9.73,8.77,8.50,9.24,9.69,8.70,8.13,8.77,9.01,8.24,8.06,8.56,8.32,7.52,7.85,8.45,7.77,6.66,7.71,8.77,7.46,8.84,9.34,10.01,9.52,10.44,10.19,9.03,9.89,10.71,9.68,9.43,10.71,10.94,9.56,10.13,11.38,10.94,10.30,11.05,11.85,11.26,11.01,12.12,12.32,11.40,12.51,11.97,12.31,11.36,11.58,10.85,10.43,9.54,9.01,8.90,10.05,9.67,9.00,9.62,10.69,9.81,9.71,10.97,11.30,10.93,12.39,12.39,12.13,11.05,11.29,10.87,10.31,10.49,10.10,9.41,10.32,10.26,10.02,10.71,11.01,9.86,10.32,9.53,9.04,9.64,9.53,8.26,8.20,9.39,8.30,7.27,7.76,7.60,6.16,6.79,5.80,6.56,6.99,7.89,7.85,8.21,8.33,7.77,8.44,8.43,9.00,9.26,9.72,9.56,8.97,9.49,9.96,9.26,9.09,10.08,10.60,10.04,9.20,9.19,9.25,8.72,8.49,8.43,8.43,7.81,7.96,8.34,7.58,6.64,6.94,7.34,6.78,6.48,5.83,5.36,5.98,6.08,6.54,6.23,5.95,6.34,7.13,6.60,7.10,7.21,7.36,7.22,7.09,7.89,7.83,7.80,8.18,8.56,8.39,8.51,9.19,9.73,9.56,10.47,9.70,9.10,8.62,8.89,8.46,8.19,7.61,7.28,7.27,7.12,6.98,6.89,6.31,6.27,6.55,5.96,5.23,5.57,4.10,4.65,4.38,3.83,3.40,4.27,4.16,3.19,3.80,4.52,3.84,3.88,4.50,4.66,4.28,4.12,4.67,4.95,4.54,3.74,3.97,4.44,3.86,3.26,3.94,4.04,3.18,3.24,4.11,3.97,3.57,3.98,4.47,4.23,4.83,5.09,5.58,5.36,5.95,5.53,4.77,5.35,5.90,5.02,4.76,5.67,5.52,4.79,4.94,5.79,5.04,4.63,5.38,5.91,5.07,4.92,5.92,5.79,6.58,6.13,6.80,6.75,5.74,6.03,6.76,6.23,5.66,6.38,6.58,5.73,5.80,6.59,6.20,5.57,6.07,6.87,6.24,5.68,6.41,6.06,5.35,4.92,5.28,4.72,5.32,5.90,5.65,5.35,5.95,6.57,5.99,6.71,6.47,5.96,5.76,5.87,5.33,5.04,5.17,5.14,4.38,4.28,4.39,4.33,4.04,4.51,4.42,4.11,4.84,5.10,5.47,4.70,5.60,4.87,4.56,5.12,5.93,5.57,5.12,5.74,6.35,6.40,7.20,6.88,5.97,6.41,7.14,6.19,5.86,6.54,6.67,6.08,5.57,5.08,5.58,5.58,4.55,4.35,5.10,4.31,3.81,4.36,4.37,3.73,3.47,3.89,3.73,3.14,3.26,2.61,2.47,1.83,2.43,2.22,2.39,3.00,2.92,2.89,3.25,3.60,3.69,3.91,4.09,4.58,4.64,4.92,5.50,5.61,5.65,6.26,6.49,6.60,6.87,7.61,7.49,6.85,6.91,7.09,6.26,5.87,6.09,5.60,4.82,4.38,4.75,4.40,3.87,3.92,3.58,2.94,2.90,3.03,2.80,2.10,2.34,2.62,2.25,1.76,2.46,2.75,2.13,2.15,2.81,2.82,2.41,2.91,3.58,3.50,3.19,2.80,3.57,3.59,2.91,3.15,3.76,3.40,2.95,3.47,3.83,3.31,3.19,3.86,3.96,3.48,3.47,4.03,4.12,3.50,3.93,4.04,3.87,3.29,3.42,3.49,3.02,2.84,2.91,2.82,2.40,2.07,2.49,2.17,1.47,1.98,2.06,1.68,1.25,1.89,2.18,1.57,2.04,2.09,1.97,1.47,1.32,1.51,1.22,0.86,0.76,0.92,1.19,1.20,1.16,1.32,1.59,1.70,1.83,2.05,2.24,2.37,2.53,2.85,3.03,3.03,3.36,3.81,4.17,4.01,4.14,3.66,4.20,3.61,3.04,3.52,3.54,2.77,2.84,3.26,3.37,3.02,2.67,2.67,2.72,2.28,1.80,2.58,2.75,2.35,2.52,3.12,3.24,3.98,4.35,4.56,5.30,5.29,4.84,5.85,5.82,5.50,6.49,6.75,6.62,7.21,6.77,6.15,6.40,6.88,6.20,7.00,7.52,6.92,6.22,6.87,6.77,5.81,5.46,4.99,4.25,4.98,5.01,4.36,4.30,4.99,4.81,4.02,4.50,4.99,4.61,4.28,4.93,5.11,4.64,4.72,5.51,5.75,5.11,5.60,5.61,5.93,5.31,6.02,6.19,5.42,5.75,6.42,5.95,5.56,6.26,6.81,5.93,6.11,7.10,6.97,6.44,6.81,7.62,7.36,7.10,7.69,8.42,9.26,9.06,7.90,8.11,9.21,8.16,7.45,8.33,8.72,7.87,7.39,8.22,8.14,7.22,7.31,8.19,7.61,6.90,7.45,8.01,7.21,6.58,7.89],[31.52,31.48,31.42,31.37,31.33,31.34,31.31,31.30,31.34,31.30,31.31,31.33,31.26,31.22,31.25,31.25,31.19,31.17,31.19,31.09,31.00,30.99,31.05,31.07,30.99,31.03,30.84,30.92,30.90,30.81,30.70,30.88,30.88,30.65,30.69,30.80,30.72,30.53,30.68,30.59,30.40,30.31,30.45,30.33,30.21,30.36,30.44,30.31,30.17,30.41,30.45,30.32,30.44,30.52,30.58,30.35,30.48,30.37,30.24,30.02,30.37,30.59,30.33,30.35,30.65,30.61,30.42,30.67,30.71,30.61,30.62,30.81,30.76,30.73,30.81,30.93,30.76,30.90,30.97,30.99,30.97,31.03,31.00,30.98,30.91,30.86,31.02,30.90,30.84,30.65,30.72,30.86,30.71,30.56,30.76,30.81,30.62,30.64,30.74,30.82,30.69,30.83,30.80,30.68,30.90,30.87,30.71,30.66,30.76,30.83,30.66,30.86,30.88,30.79,30.81,30.91,30.93,30.93,30.85,30.88,30.92,30.73,30.69,30.81,30.76,30.74,30.56,30.72,30.76,30.53,30.55,30.43,30.16,30.13,29.96,29.89,29.43,28.23,28.57,27.72,28.32,28.77,28.86,29.46,29.49,28.37,29.09,29.94,29.55,29.23,30.03,30.31,30.21,29.96,30.15,30.07,29.31,29.64,29.95,29.74,29.24,29.91,29.99,29.55,29.62,30.13,30.20,29.69,30.08,30.40,30.35,30.06,30.28,30.24,30.30,30.16,29.98,30.18,30.26,30.00,29.86,30.16,30.02,29.38,29.84,29.90,29.59,29.16,29.90,29.82,29.34,29.35,29.85,29.49,29.66,29.33,29.24,28.84,29.06,29.36,28.61,28.63,29.35,29.63,28.87,29.09,29.84,29.57,29.11,29.61,30.08,29.87,29.99,30.39,30.27,30.15,30.41,30.33,30.26,30.32,30.40,30.43,30.35,30.48,30.63,30.60,30.49,30.63,30.79,30.88,30.83,30.89,30.79,30.76,30.85,30.86,30.69,30.80,30.96,30.93,30.73,30.88,30.93,30.87,30.76,30.89,30.99,31.01,31.01,31.10,31.11,31.18,31.03,30.97,31.02,31.01,30.86,30.87,30.96,30.84,30.75,30.75,30.77,30.61,30.60,30.61,30.60,30.45,30.43,30.61,30.54,30.59,30.41,30.64,30.70,30.54,30.54,30.67,30.70,30.48,30.66,30.83,30.73,30.61,30.80,30.90,30.73,30.75,30.97,31.00,30.85,31.02,31.06,30.89,30.86,31.01,31.01,30.89,30.93,30.87,30.70,30.76,30.78,30.68,30.60,30.56,30.39,30.50,30.59,30.49,30.56,30.63,30.64,30.47,30.65,30.76,31.00,30.87,31.00,31.18,31.11,31.15,31.29,31.25,31.20,31.28,31.31,31.23,31.27,31.32,31.22,31.22,31.28,31.35,31.29,31.30,31.26,31.31,31.29,31.33,31.28,31.30,31.31,31.33,31.30,31.30,31.10,31.23,31.22,31.10,31.04,31.18,31.06,31.01,31.06,31.12,31.05,31.02,31.02,31.10,31.04,30.99,30.99,30.95,30.78,30.74,30.83,30.95,30.97,30.92,30.93,30.96,31.03,30.96,31.10,31.11,31.10,31.21,31.22,31.24,31.29,31.31,31.29,31.29,31.35,31.33,31.31,31.32,31.33,31.33,31.36,31.31,31.30,31.32,31.28,31.23,31.20,31.24,31.15,31.09,31.10,31.03,30.94,30.93,30.96,30.94,30.77,30.83,30.87,30.62,30.51,30.75,30.68,30.36,30.46,30.62,30.41,30.35,30.43,30.45,30.10,30.18,29.95,29.72,29.96,30.14,29.89,29.81,30.22,30.11,29.49,30.00,30.22,30.02,29.74,30.18,30.23,29.93,30.05,30.34,29.76,30.06,29.47,29.57,29.83,29.47,29.02,29.54,29.81,29.95,29.57,30.08,30.09,30.12,30.00,30.17,30.36,30.27,30.33,30.38,30.44,30.58,30.66,30.92,30.91,30.95,30.78,30.65,30.71,30.62,30.50,30.50,30.36,30.41,30.48,30.46,30.35,30.24,30.22,30.28,30.36,30.14,30.10,30.29,30.17,30.20,30.25,30.29,30.38,30.54,30.62,30.54,30.34,30.67,30.46,30.25,30.56,30.68,30.48,30.38,30.70,30.84,30.81,30.57,30.75,30.79,30.44,30.43,30.81,30.68,30.43,30.61,30.76,30.47,30.70,30.48,30.46,30.69,30.67,30.33,30.59,30.38,30.07,30.51,30.04,30.03,29.89,29.68,29.11,28.92,29.42,28.67,28.98,28.95,28.71,28.35,28.86,28.71,28.26,28.02,28.46,28.62,28.10,28.20,28.88,28.33,28.46,28.79,29.00,28.94,28.88,29.13,29.18,29.38,29.20,29.56,29.83,29.90,30.12,30.18,30.46,30.18,30.44,30.20,30.42,30.24,29.75,30.00,30.21,29.67,29.46,29.70,29.84,28.91,29.03,29.68,29.34,29.02,29.39,29.79,29.45,29.14,29.40,29.67,29.89,29.78,29.02,29.39,29.88,29.74,29.39,29.80,30.03,29.85,29.72,30.12,30.04,29.40,29.74,30.24,30.19,29.75,30.16,30.50,30.27,30.14,30.17,28.96,27.94,26.19,25.63,24.36,23.59,22.97,22.06,21.67,20.26,20.48,19.81,17.98,18.54,18.19,18.42,17.15,17.32,16.05,14.85,14.81,14.18,13.75,13.82,12.72,12.37,11.61,11.19,11.00,9.94,10.07,11.02,10.19,9.43,10.35,10.45,9.86,9.25,10.31,10.43,9.70,8.96,9.37,9.55,8.92,8.81,9.14,8.73,8.07,8.24,8.59,7.96,6.96,8.08,8.81,7.03,8.59,9.33,9.92,9.33,10.77,10.29,9.02,10.16,10.86,9.83,9.63,10.93,11.21,10.09,10.68,11.62,11.18,10.74,11.39,12.03,11.45,11.47,12.17,12.46,11.59,12.57,12.16,12.56,11.62,11.72,11.12,10.71,10.14,9.65,9.44,10.57,10.10,9.43,10.04,11.04,10.18,9.79,11.05,11.38,10.81,12.12,12.22,11.50,10.91,11.29,10.42,9.87,10.45,10.01,9.31,10.35,10.28,10.02,10.75,11.24,10.12,10.61,10.00,9.41,9.85,9.92,8.82,8.37,9.41,8.33,7.27,7.95,7.71,6.26,6.63,5.74,6.34,6.69,7.81,7.40,8.25,7.69,7.83,8.79,9.05,9.36,9.49,10.48,10.21,9.27,10.24,10.81,10.00,9.69,10.91,11.24,10.67,10.01,9.85,9.94,9.13,9.21,9.03,8.71,8.28,8.47,8.58,7.71,6.83,7.39,7.36,6.41,6.88,6.12,6.03,6.53,6.15,7.31,7.62,6.36,7.27,7.95,7.49,7.28,8.08,8.14,7.61,7.92,8.56,8.59,8.17,8.90,9.47,8.96,9.12,9.92,10.51,10.06,11.03,10.11,9.81,9.03,9.12,8.92,8.50,7.73,7.49,7.50,7.28,7.00,6.86,6.64,6.25,6.07,6.05,5.61,5.28,3.81,4.94,4.94,3.72,3.63,4.53,4.59,3.12,4.38,4.57,3.82,3.70,4.46,4.67,4.32,4.23,4.71,4.97,4.88,3.83,4.04,4.58,3.81,3.12,4.09,4.12,3.09,3.60,4.20,3.91,3.21,4.03,4.28,4.25,5.03,5.29,5.74,5.12,6.12,5.75,4.79,5.60,5.84,4.99,4.73,5.72,5.99,4.90,4.85,5.89,5.55,4.87,5.51,6.26,5.62,4.94,6.05,6.27,7.05,6.88,7.31,6.89,6.30,6.89,7.20,6.72,6.33,6.89,6.94,6.22,6.69,7.16,6.63,6.29,7.03,7.42,6.64,6.40,6.90,6.34,5.61,5.19,5.75,5.13,5.94,6.78,6.64,6.09,6.97,7.29,6.84,7.52,7.35,6.97,6.73,6.79,6.14,5.83,6.06,5.50,4.53,4.76,4.55,4.63,3.71,4.57,4.61,4.00,4.88,4.96,5.39,4.41,5.37,4.87,4.64,5.27,6.04,5.56,5.33,6.08,6.83,6.62,7.99,7.45,6.37,6.90,7.78,6.43,5.87,7.07,7.10,6.18,5.79,5.15,5.50,5.43,4.65,4.43,4.92,4.26,3.47,4.38,4.39,3.37,3.15,3.86,3.64,3.01,3.03,2.49,2.40,1.74,2.42,2.13,2.37,2.71,2.89,2.81,3.26,3.62,3.98,3.90,4.36,5.09,5.19,5.27,5.83,6.26,6.76,6.86,7.18,7.75,8.13,8.87,8.44,7.54,7.59,7.97,7.07,6.40,6.66,6.34,5.23,4.69,5.14,4.84,3.73,4.08,3.79,3.06,3.02,3.15,3.16,2.32,2.61,3.12,2.52,2.14,2.92,3.14,2.50,2.52,3.24,3.04,2.73,3.26,3.67,3.42,3.37,2.97,3.57,3.54,2.92,3.08,3.60,3.31,2.71,3.40,3.70,3.14,2.75,3.57,3.71,3.27,3.19,3.71,3.74,3.19,3.45,3.74,3.43,2.88,3.05,3.33,2.84,2.29,2.68,2.84,2.15,1.95,2.41,2.19,1.46,1.97,2.27,1.92,1.53,2.08,2.41,1.91,2.30,2.28,2.23,1.81,1.55,1.41,1.45,1.29,0.88,0.77,0.95,1.14,1.09,1.17,1.41,1.50,1.53,1.81,2.09,2.06,2.32,2.62,2.75,2.72,3.02,3.38,3.77,3.57,3.70,3.36,4.08,3.50,2.85,3.32,3.50,2.67,2.61,3.19,3.40,3.06,2.51,2.56,2.61,2.14,1.68,2.54,2.72,2.32,2.71,3.12,3.19,4.04,4.10,4.51,5.53,5.42,4.72,5.59,5.36,5.05,6.09,6.30,5.99,6.76,6.23,5.54,6.01,6.39,5.93,6.67,7.28,6.73,5.98,6.81,6.78,5.57,5.48,5.02,4.09,4.90,4.78,3.98,3.90,4.74,4.49,3.72,4.20,4.65,4.12,3.79,4.49,4.82,4.14,4.40,4.99,5.25,4.70,5.51,5.22,5.88,5.27,6.06,5.82,5.10,5.63,6.20,5.65,5.15,5.93,6.43,5.78,5.82,6.76,6.49,6.24,6.78,7.34,7.17,6.94,7.94,8.58,9.48,9.12,7.63,7.95,8.78,7.76,6.93,7.97,8.25,7.44,6.93,7.76,7.74,6.86,6.77,7.69,7.32,6.53,6.89,7.75,7.08,6.56,7.99],[31.47,31.39,31.36,31.29,31.23,31.29,31.24,31.19,31.28,31.27,31.23,31.27,31.22,31.14,31.12,31.17,31.12,31.10,31.15,31.02,30.93,30.90,31.00,31.01,30.96,31.00,30.82,30.94,30.89,30.76,30.66,30.86,30.82,30.57,30.64,30.77,30.61,30.37,30.69,30.58,30.37,30.23,30.36,30.28,30.14,30.20,30.35,30.15,30.09,30.34,30.38,30.24,30.39,30.48,30.54,30.29,30.40,30.30,30.21,29.81,30.31,30.45,30.22,30.27,30.60,30.53,30.34,30.65,30.68,30.53,30.58,30.78,30.72,30.68,30.77,30.91,30.73,30.88,30.96,30.96,30.92,30.99,30.96,30.97,30.91,30.84,30.99,30.87,30.82,30.59,30.65,30.82,30.66,30.51,30.73,30.77,30.57,30.58,30.74,30.82,30.66,30.84,30.81,30.68,30.86,30.80,30.65,30.57,30.80,30.84,30.65,30.84,30.88,30.74,30.80,30.88,30.86,30.88,30.83,30.82,30.84,30.67,30.62,30.71,30.71,30.68,30.51,30.61,30.75,30.44,30.52,30.28,30.06,30.05,29.93,29.72,29.32,28.16,28.45,27.78,28.20,28.62,28.75,29.44,29.35,28.34,29.11,29.92,29.39,29.21,30.00,30.24,30.19,29.89,30.12,30.00,29.27,29.54,29.84,29.58,29.15,29.81,29.80,29.34,29.59,30.15,30.06,29.53,30.09,30.37,30.27,30.03,30.24,30.19,30.29,30.14,29.98,30.04,30.07,30.02,29.82,30.08,29.93,29.23,29.72,29.85,29.49,29.17,29.84,29.80,29.23,29.42,29.94,29.54,29.77,29.28,29.19,28.97,28.98,29.22,28.36,28.50,29.29,29.51,28.62,28.90,29.79,29.53,29.06,29.44,29.99,29.89,29.96,30.22,30.18,30.10,30.22,30.17,30.21,30.17,30.26,30.36,30.36,30.40,30.58,30.56,30.48,30.55,30.69,30.82,30.78,30.81,30.74,30.72,30.78,30.83,30.59,30.77,30.94,30.90,30.61,30.83,30.95,30.84,30.72,30.84,30.94,30.96,31.01,31.07,31.05,31.13,30.99,30.95,30.98,30.95,30.81,30.81,30.91,30.78,30.70,30.73,30.70,30.62,30.62,30.59,30.52,30.39,30.42,30.52,30.55,30.51,30.38,30.56,30.61,30.56,30.46,30.65,30.64,30.41,30.61,30.76,30.69,30.56,30.73,30.82,30.68,30.66,30.94,30.96,30.77,30.97,31.01,30.84,30.86,30.92,30.89,30.80,30.82,30.75,30.66,30.66,30.72,30.58,30.57,30.51,30.35,30.40,30.51,30.48,30.52,30.56,30.58,30.48,30.49,30.64,30.89,30.80,30.91,31.10,31.04,31.07,31.20,31.21,31.15,31.26,31.26,31.16,31.22,31.29,31.19,31.13,31.25,31.31,31.27,31.27,31.24,31.29,31.23,31.31,31.27,31.25,31.27,31.30,31.27,31.24,31.04,31.16,31.20,31.05,31.00,31.14,31.04,30.99,30.97,31.08,31.00,30.98,30.95,31.08,30.99,30.94,30.96,30.91,30.83,30.75,30.76,30.83,30.94,30.85,30.88,30.93,30.98,30.90,31.03,31.07,31.01,31.10,31.14,31.21,31.22,31.23,31.23,31.24,31.31,31.27,31.24,31.28,31.31,31.29,31.31,31.27,31.24,31.31,31.26,31.16,31.14,31.19,31.07,31.05,31.06,30.95,30.91,30.92,30.94,30.83,30.69,30.80,30.83,30.53,30.50,30.72,30.60,30.37,30.48,30.58,30.35,30.34,30.39,30.41,30.15,30.19,29.89,29.66,29.94,30.17,29.87,29.83,30.20,30.18,29.57,29.97,30.16,29.88,29.75,30.15,30.16,29.94,30.05,30.28,29.74,30.08,29.43,29.48,29.81,29.47,29.04,29.43,29.81,29.95,29.58,30.02,30.03,30.11,29.84,30.23,30.37,30.14,30.32,30.39,30.42,30.56,30.56,30.91,30.85,30.89,30.67,30.65,30.68,30.58,30.49,30.46,30.50,30.07,30.38,30.38,30.32,30.26,30.13,30.17,30.33,30.11,30.12,30.36,30.26,30.21,30.27,30.32,30.36,30.52,30.58,30.54,30.36,30.64,30.43,30.21,30.51,30.59,30.43,30.40,30.65,30.75,30.70,30.52,30.69,30.70,30.40,30.39,30.69,30.60,30.39,30.55,30.67,30.47,30.66,30.46,30.46,30.60,30.62,30.33,30.60,30.38,30.04,30.47,30.08,29.98,29.85,29.51,29.06,28.92,29.40,28.81,29.11,29.12,28.82,28.49,29.06,28.81,28.44,28.22,28.57,28.50,28.08,28.31,28.75,28.20,28.56,28.83,29.00,28.92,29.03,29.08,29.18,29.35,29.28,29.49,29.77,29.81,30.18,30.18,30.43,30.20,30.43,30.18,30.45,30.27,29.81,30.02,30.24,29.78,29.51,29.78,29.92,29.06,29.20,29.74,29.40,29.10,29.53,29.86,29.54,29.27,29.45,29.76,29.97,29.90,29.21,29.60,29.97,29.82,29.50,29.94,30.07,29.91,29.82,30.08,30.06,29.56,29.80,30.27,30.23,29.81,30.16,30.53,30.32,30.22,30.20,29.16,28.18,26.96,26.49,25.06,24.71,24.00,22.90,22.55,21.11,21.19,20.47,18.31,19.47,18.95,18.85,17.30,17.28,15.36,13.84,13.35,12.84,12.70,13.15,11.90,11.47,10.40,10.61,10.50,9.23,9.37,10.51,9.61,8.42,9.55,9.90,9.01,8.65,9.64,10.06,9.25,8.49,8.67,9.02,8.29,7.90,8.16,7.91,7.35,7.30,7.72,6.98,6.38,6.81,7.67,6.69,7.86,8.42,9.12,8.77,10.14,9.54,8.44,9.67,10.25,9.35,8.85,10.34,10.43,9.26,10.05,11.13,10.64,10.05,10.91,11.61,11.03,10.96,12.04,12.27,11.33,12.38,11.83,12.11,11.18,11.35,10.80,10.23,9.60,8.73,8.68,9.99,9.39,8.53,9.07,10.30,9.28,8.69,10.45,10.48,10.21,11.51,11.44,11.04,10.58,10.52,9.77,9.59,9.92,9.51,8.78,9.78,9.99,9.48,10.17,10.99,9.98,10.36,9.72,9.04,9.84,9.26,8.07,8.35,9.30,7.61,6.85,7.62,7.08,6.02,6.17,5.88,6.01,6.17,7.23,6.86,7.79,7.80,7.91,9.04,9.69,9.92,10.04,11.37,10.66,9.48,10.56,11.38,10.32,10.20,11.51,11.69,10.90,10.24,9.90,9.86,9.50,9.21,8.61,8.56,8.26,7.73,7.97,7.36,6.69,7.07,6.80,6.44,6.44,5.75,5.60,5.93,5.99,6.63,6.81,5.99,6.81,7.46,7.17,7.09,7.50,8.04,7.50,7.63,8.67,8.60,8.54,9.35,9.70,9.40,9.49,10.54,11.32,10.60,11.95,10.99,10.55,9.71,9.81,9.40,8.85,8.28,7.97,7.93,7.51,7.15,7.05,6.55,6.31,6.17,5.69,5.54,5.03,3.86,4.47,4.24,3.21,3.03,4.40,4.04,2.94,3.89,4.31,3.61,3.94,5.11,4.99,4.88,5.17,5.29,5.71,5.39,4.41,4.22,5.39,4.33,3.37,4.26,4.52,3.58,3.44,4.62,4.52,3.73,4.30,4.76,4.98,5.69,5.75,6.52,5.97,6.89,6.44,5.45,6.11,6.70,5.54,5.35,6.31,6.03,4.78,5.43,6.00,5.44,4.31,5.41,5.83,5.17,4.65,5.53,5.38,6.15,5.96,6.56,6.37,5.53,6.19,6.78,6.13,5.61,6.61,6.52,5.85,6.10,6.98,6.45,5.78,6.61,7.23,6.68,7.01,6.94,6.58,5.65,5.61,6.02,5.54,5.85,6.87,6.42,6.01,6.79,7.56,6.85,7.60,7.38,6.60,6.40,6.59,5.77,5.45,5.75,5.52,4.53,4.65,4.73,4.70,4.29,4.87,5.05,4.86,5.92,5.73,6.38,5.89,6.73,6.28,5.61,6.48,7.12,6.96,6.10,6.75,7.68,7.68,9.23,8.96,7.13,7.83,9.06,7.69,6.93,8.29,8.56,7.44,6.75,6.37,6.80,6.47,5.54,5.40,6.03,5.15,4.58,5.07,5.23,4.43,4.05,4.77,4.74,3.91,3.50,3.15,3.09,2.49,2.91,3.06,3.28,3.61,3.85,4.30,4.14,4.74,4.93,4.99,4.87,5.36,5.72,6.11,6.24,6.76,7.32,7.37,7.95,8.41,8.86,10.26,9.49,8.60,8.46,8.79,8.04,7.00,7.42,7.20,6.11,5.54,6.15,6.11,4.71,4.72,4.43,3.88,3.62,3.90,3.67,2.75,3.00,3.38,3.06,2.23,3.07,3.34,2.66,2.51,3.37,3.40,2.87,3.48,4.18,4.04,3.98,3.46,4.23,4.11,3.40,3.52,4.18,3.71,3.01,3.84,4.11,3.45,3.09,4.12,4.32,3.62,3.55,4.48,4.46,3.47,3.77,4.12,3.62,3.14,3.42,3.66,2.93,2.49,3.15,3.06,2.08,2.19,2.62,2.71,1.60,2.17,2.87,2.75,1.66,2.40,2.98,2.69,2.77,2.56,2.48,2.20,1.78,1.72,1.50,1.44,1.12,0.86,0.76,0.94,1.07,1.37,1.23,1.46,1.73,1.73,2.05,2.21,2.47,2.62,2.94,2.99,3.20,3.60,4.07,3.97,4.17,3.88,4.53,4.09,3.19,3.98,4.08,3.24,3.04,3.76,4.24,3.95,3.05,3.37,3.64,2.57,2.26,3.38,3.67,2.86,3.00,3.64,3.59,4.50,4.67,4.94,6.05,5.88,5.24,6.43,6.31,5.78,6.93,7.19,6.98,7.68,7.18,6.38,7.04,7.52,6.93,7.79,8.52,7.65,6.91,8.03,7.73,6.41,6.09,5.83,4.50,5.37,5.64,4.62,4.26,5.46,5.37,4.32,4.71,5.34,4.80,4.38,5.17,5.72,4.84,5.04,6.06,6.36,5.61,6.26,6.19,6.52,5.76,6.94,6.92,5.82,6.44,7.21,6.85,6.02,7.21,7.70,6.87,6.99,8.26,8.02,7.71,8.25,8.88,8.74,8.44,9.32,9.83,10.61,10.42,9.01,9.17,10.23,9.26,8.24,9.33,9.60,8.97,8.29,8.95,8.96,8.05,7.90,8.69,8.41,7.68,8.10,8.64,8.22,7.62,8.90],[31.44,31.36,31.32,31.27,31.22,31.24,31.21,31.19,31.23,31.22,31.22,31.25,31.19,31.12,31.10,31.13,31.08,31.06,31.13,30.99,30.95,30.95,30.94,31.01,30.95,31.00,30.76,30.91,30.88,30.80,30.74,30.88,30.84,30.61,30.70,30.77,30.65,30.45,30.61,30.63,30.38,30.28,30.48,30.35,30.18,30.26,30.48,30.24,30.25,30.46,30.45,30.31,30.53,30.55,30.55,30.37,30.40,30.37,30.23,29.96,30.36,30.56,30.28,30.27,30.68,30.60,30.41,30.67,30.75,30.61,30.65,30.84,30.89,30.77,30.86,30.99,30.78,30.89,30.98,30.95,30.91,30.97,30.98,31.00,30.91,30.83,30.99,30.94,30.86,30.69,30.72,30.92,30.79,30.59,30.83,30.90,30.65,30.65,30.77,30.88,30.72,30.81,30.75,30.73,30.88,30.72,30.63,30.63,30.76,30.82,30.71,30.88,30.92,30.81,30.87,30.94,31.00,30.97,30.89,30.84,30.95,30.82,30.73,30.89,30.80,30.75,30.69,30.81,30.82,30.58,30.57,30.50,30.11,30.12,29.88,29.83,29.34,28.18,28.55,27.91,28.21,28.84,28.84,29.57,29.53,28.50,29.24,30.00,29.57,29.38,30.07,30.26,30.22,29.99,30.16,30.11,29.47,29.63,29.90,29.75,29.46,30.03,29.99,29.79,29.75,30.30,30.21,29.70,30.22,30.50,30.39,30.29,30.35,30.29,30.22,30.26,30.06,30.16,30.26,30.12,29.97,30.14,30.00,29.41,29.79,29.85,29.51,29.30,29.86,29.85,29.29,29.52,29.86,29.44,29.65,29.29,29.26,28.87,28.91,29.33,28.37,28.49,29.26,29.49,28.67,28.93,29.65,29.46,29.09,29.48,29.96,30.02,29.89,30.29,30.25,30.13,30.21,30.31,30.21,30.20,30.29,30.32,30.32,30.42,30.53,30.53,30.54,30.61,30.65,30.79,30.72,30.77,30.69,30.66,30.74,30.72,30.62,30.68,30.79,30.85,30.61,30.71,30.83,30.86,30.69,30.78,30.89,30.89,30.92,30.99,30.98,31.07,30.91,30.83,30.90,30.93,30.70,30.75,30.87,30.67,30.56,30.66,30.63,30.49,30.53,30.59,30.50,30.39,30.38,30.64,30.65,30.58,30.46,30.62,30.63,30.50,30.40,30.59,30.57,30.34,30.56,30.77,30.62,30.48,30.73,30.78,30.59,30.65,30.90,30.93,30.74,30.94,30.98,30.76,30.75,30.90,30.87,30.79,30.82,30.76,30.61,30.66,30.72,30.60,30.52,30.45,30.24,30.48,30.41,30.42,30.53,30.56,30.54,30.50,30.61,30.64,30.89,30.81,30.86,31.06,31.00,31.02,31.12,31.17,31.10,31.21,31.23,31.09,31.18,31.24,31.13,31.04,31.17,31.28,31.21,31.26,31.23,31.23,31.21,31.26,31.23,31.21,31.25,31.27,31.23,31.20,31.00,31.11,31.14,31.03,30.91,31.07,30.92,30.90,30.87,30.96,30.95,30.92,30.87,31.02,30.97,30.91,30.97,30.91,30.81,30.70,30.74,30.85,30.91,30.82,30.90,30.91,30.89,30.87,30.99,30.92,30.98,31.10,31.07,31.14,31.18,31.20,31.18,31.20,31.28,31.24,31.25,31.24,31.25,31.24,31.28,31.20,31.22,31.26,31.22,31.12,31.09,31.19,31.07,31.00,31.09,30.99,30.88,30.92,30.97,30.88,30.64,30.84,30.92,30.55,30.52,30.82,30.69,30.36,30.53,30.64,30.32,30.33,30.36,30.41,30.05,30.02,29.85,29.60,29.83,30.11,29.81,29.76,30.13,30.01,29.48,29.89,30.12,29.92,29.68,30.11,30.11,29.88,30.01,30.34,29.73,30.08,29.52,29.59,29.80,29.46,29.07,29.43,29.69,29.81,29.54,29.93,30.01,30.02,29.81,30.21,30.34,30.10,30.26,30.35,30.44,30.45,30.62,30.86,30.88,30.87,30.69,30.67,30.67,30.59,30.48,30.42,30.48,30.41,29.85,30.40,30.39,30.21,30.12,30.30,30.37,29.91,30.12,30.30,30.30,30.28,30.34,30.44,30.50,30.54,30.61,30.52,30.40,30.69,30.43,30.23,30.53,30.63,30.38,30.38,30.66,30.77,30.70,30.57,30.70,30.67,30.42,30.33,30.67,30.58,30.37,30.55,30.70,30.44,30.68,30.43,30.47,30.68,30.64,30.33,30.59,30.40,30.04,30.47,30.10,29.98,29.81,29.59,29.10,29.07,29.44,28.83,29.22,29.18,29.01,28.66,28.94,28.79,28.65,28.46,28.64,28.58,28.28,28.49,28.76,28.42,28.68,28.84,28.92,28.94,28.99,28.99,29.22,29.33,29.17,29.48,29.83,29.82,30.09,30.13,30.44,30.10,30.35,30.13,30.37,30.28,29.66,29.96,30.24,29.71,29.33,29.73,29.88,28.94,29.19,29.74,29.50,29.15,29.54,29.83,29.59,29.20,29.43,29.62,29.88,29.79,29.17,29.54,29.95,29.81,29.61,29.89,30.09,29.88,29.79,30.11,30.06,29.48,29.75,30.22,30.17,29.76,30.19,30.47,30.24,30.17,30.07,29.22,27.96,26.80,26.31,25.23,24.57,23.71,23.04,22.54,21.31,21.44,20.79,18.63,19.39,19.18,19.30,17.31,17.26,15.74,13.92,13.65,13.25,12.88,13.00,11.54,10.93,9.84,9.53,9.35,8.34,8.39,9.12,8.41,7.99,8.48,8.64,8.27,7.90,8.60,8.46,7.88,7.10,7.53,7.59,7.01,7.40,7.52,7.08,6.98,6.52,7.09,6.76,6.24,6.43,7.59,6.24,7.33,8.23,8.66,7.99,9.14,8.74,8.05,8.56,9.30,8.31,8.34,9.16,9.48,8.43,8.89,10.00,9.52,8.88,9.64,10.33,9.90,9.69,10.87,11.15,10.04,11.30,10.95,11.15,10.11,10.40,9.69,9.23,8.54,8.13,7.86,8.87,8.43,7.89,8.60,9.51,8.60,8.25,9.75,10.16,9.76,11.11,11.19,10.61,9.85,9.96,9.41,9.06,9.27,9.13,8.12,9.16,8.99,8.83,9.35,10.19,8.81,9.48,8.83,8.28,8.76,8.39,7.50,6.97,8.07,7.05,6.27,7.01,6.52,5.73,6.01,5.70,6.00,6.22,7.02,6.48,7.07,7.06,7.15,8.03,8.13,8.55,8.47,9.39,8.90,7.88,8.43,9.24,8.49,8.27,9.47,9.76,9.11,8.43,8.10,8.11,7.41,7.34,7.20,7.15,7.08,6.86,7.00,6.87,5.92,6.47,6.31,6.35,5.97,5.51,5.44,5.70,5.45,6.01,5.66,5.35,5.99,6.19,6.03,5.86,6.42,6.31,6.07,6.50,6.81,6.97,6.85,7.29,7.90,7.83,7.62,8.32,9.53,9.13,10.28,9.38,8.53,8.06,8.48,7.70,7.41,7.00,6.70,6.59,6.28,6.30,5.95,5.60,5.18,4.88,4.75,4.44,4.49,2.98,3.84,3.88,2.80,2.55,3.27,3.69,2.55,3.36,4.28,3.54,3.65,4.53,4.75,4.52,4.36,4.73,4.73,4.86,3.97,3.76,4.56,4.02,3.56,3.63,4.21,3.59,3.19,3.80,4.01,3.41,3.62,4.23,4.35,4.90,4.96,5.68,5.41,6.07,5.32,4.47,5.24,5.44,4.36,4.34,5.22,4.86,4.22,4.45,5.04,4.33,4.29,4.84,4.92,4.42,4.36,5.06,4.97,5.70,5.16,5.71,5.65,4.94,5.27,5.77,5.33,4.64,5.49,5.75,4.89,5.02,5.98,5.62,4.93,5.54,6.42,5.92,5.71,6.33,5.97,4.95,4.77,5.18,4.69,5.02,5.85,5.54,5.03,5.70,6.32,5.53,6.21,5.86,5.28,5.18,5.25,4.58,4.49,4.89,4.71,3.97,4.28,4.31,4.40,3.74,4.44,4.59,4.42,5.16,5.14,5.75,5.25,6.38,5.63,5.48,6.07,6.85,6.43,5.93,6.66,7.38,7.38,8.54,8.33,6.86,7.58,8.53,7.31,6.91,7.88,7.98,6.91,6.23,5.56,5.93,6.02,5.00,4.67,5.55,4.86,3.94,4.82,5.00,4.08,3.72,4.23,4.43,3.92,3.13,2.88,3.25,2.25,2.78,2.79,2.97,3.64,3.66,3.62,3.78,4.19,4.30,4.59,4.69,5.17,5.24,5.49,5.95,6.40,6.77,7.19,7.59,7.76,8.12,8.98,8.58,8.02,8.06,8.12,7.42,6.88,7.14,6.71,5.60,5.17,5.59,5.18,4.16,4.36,3.86,3.34,3.20,3.47,2.92,2.36,2.51,2.74,2.23,1.95,2.56,2.68,2.03,2.22,2.74,2.64,2.25,2.90,3.30,3.15,3.06,2.55,3.29,3.24,2.45,2.54,3.24,2.83,2.24,3.05,3.20,2.78,2.41,3.14,3.24,2.84,2.66,3.27,3.14,2.61,2.88,3.28,2.90,2.38,2.68,2.80,2.20,1.99,2.54,2.41,1.60,1.67,2.05,1.87,1.41,1.91,2.12,1.68,1.51,2.01,2.46,1.97,2.53,2.42,2.43,2.04,1.75,1.75,1.68,1.30,1.16,1.18,0.89,0.76,0.86,1.10,1.06,1.05,1.29,1.39,1.50,1.65,1.85,1.98,2.07,2.20,2.45,2.66,3.02,2.84,3.02,2.70,3.23,2.72,2.30,2.64,2.80,2.34,2.17,2.62,3.08,3.00,2.58,3.08,2.80,2.01,1.75,2.56,2.46,2.02,2.19,2.85,2.75,3.32,3.52,3.85,4.60,4.49,3.99,4.89,4.78,4.55,5.56,5.80,5.66,6.38,5.84,5.33,5.92,6.09,5.71,6.29,6.97,6.37,5.78,6.51,6.44,5.38,5.17,4.74,3.96,4.50,4.47,3.76,3.47,4.19,4.12,3.20,3.73,4.08,3.79,3.31,3.94,4.23,3.74,3.74,4.51,4.82,4.28,4.80,4.77,5.18,4.92,5.54,5.57,4.82,5.36,5.80,5.42,5.07,5.73,6.18,5.64,5.85,6.50,6.38,6.27,6.56,7.18,6.71,6.64,7.42,8.14,9.08,8.81,7.40,7.64,8.72,7.41,6.71,7.74,8.12,7.32,6.86,7.41,7.44,6.71,6.67,7.31,6.95,6.56,6.64,7.18,6.66,6.30,7.75],[31.38,31.33,31.30,31.21,31.18,31.22,31.19,31.16,31.19,31.17,31.15,31.21,31.13,31.13,31.13,31.15,31.08,31.10,31.07,30.94,30.85,30.83,30.89,30.94,30.92,30.98,30.76,30.83,30.77,30.69,30.65,30.71,30.68,30.55,30.57,30.64,30.54,30.42,30.64,30.53,30.41,30.25,30.44,30.28,30.19,30.29,30.46,30.22,30.03,30.39,30.39,30.18,30.32,30.45,30.45,30.18,30.31,30.28,30.17,29.79,30.27,30.47,30.21,30.21,30.55,30.49,30.38,30.58,30.66,30.59,30.61,30.77,30.73,30.70,30.73,30.89,30.68,30.76,30.92,30.88,30.82,30.94,30.88,30.96,30.89,30.72,30.90,30.82,30.78,30.63,30.66,30.80,30.68,30.59,30.74,30.79,30.60,30.57,30.60,30.80,30.66,30.84,30.77,30.69,30.80,30.72,30.66,30.58,30.75,30.81,30.63,30.79,30.84,30.63,30.70,30.90,30.93,30.89,30.79,30.83,30.93,30.75,30.67,30.86,30.67,30.61,30.57,30.75,30.71,30.44,30.52,30.45,30.10,30.07,29.85,29.71,29.19,27.78,28.38,27.31,27.88,28.38,28.54,29.34,29.25,28.17,28.98,29.81,29.41,29.26,30.02,30.21,30.11,29.96,30.16,29.91,29.27,29.61,29.90,29.59,28.95,29.81,29.82,29.30,29.58,30.12,29.92,29.58,30.04,30.32,30.35,30.07,30.23,30.23,30.14,30.13,29.96,30.04,30.18,30.00,29.81,30.11,29.92,29.04,29.72,29.79,29.41,29.06,29.79,29.74,29.09,29.29,29.85,29.27,29.40,29.08,28.96,28.65,28.74,29.16,28.18,28.33,28.94,29.33,28.49,28.68,29.51,29.22,28.72,29.13,29.91,29.69,29.77,30.30,30.22,30.00,30.30,30.31,30.19,30.20,30.38,30.28,30.19,30.43,30.54,30.46,30.47,30.64,30.73,30.80,30.63,30.73,30.72,30.69,30.61,30.72,30.66,30.65,30.75,30.83,30.65,30.64,30.79,30.79,30.65,30.60,30.76,30.79,30.82,30.90,30.82,30.98,30.81,30.69,30.81,30.82,30.55,30.62,30.76,30.61,30.47,30.54,30.51,30.35,30.43,30.39,30.32,30.26,30.29,30.50,30.53,30.42,30.35,30.51,30.48,30.27,30.32,30.49,30.44,30.21,30.47,30.63,30.45,30.38,30.57,30.64,30.44,30.47,30.78,30.82,30.64,30.89,30.88,30.64,30.66,30.87,30.79,30.68,30.78,30.76,30.50,30.50,30.73,30.56,30.53,30.43,30.21,30.49,30.37,30.33,30.49,30.44,30.44,30.43,30.62,30.64,30.82,30.71,30.77,31.03,30.91,30.96,31.12,31.11,30.97,31.12,31.14,30.96,31.08,31.18,31.05,30.91,31.08,31.19,31.07,31.19,31.15,31.13,31.08,31.19,31.13,31.08,31.16,31.19,31.17,31.09,30.91,31.01,31.00,30.90,30.85,30.95,30.80,30.84,30.71,30.82,30.80,30.90,30.72,30.88,30.90,30.88,30.91,30.85,30.84,30.69,30.80,30.81,30.85,30.78,30.78,30.86,30.86,30.85,30.96,30.82,30.90,31.06,30.98,31.03,31.15,31.18,31.12,31.11,31.23,31.20,31.22,31.20,31.16,31.17,31.24,31.16,31.09,31.20,31.17,31.00,30.97,31.10,31.03,30.89,31.00,30.96,30.83,30.84,30.89,30.84,30.58,30.75,30.85,30.55,30.42,30.69,30.60,30.35,30.32,30.58,30.25,30.12,30.29,30.32,30.05,30.04,29.69,29.54,29.81,30.00,29.72,29.70,29.99,30.09,29.40,29.75,29.98,29.79,29.57,29.97,30.03,29.80,29.89,30.25,29.64,29.99,29.36,29.42,29.75,29.36,28.91,29.29,29.55,29.80,29.45,29.80,29.89,30.06,29.67,30.14,30.31,30.02,30.13,30.31,30.31,30.51,30.53,30.84,30.85,30.83,30.70,30.60,30.62,30.60,30.45,30.39,30.55,30.39,30.39,29.96,30.24,30.24,30.08,30.23,30.21,29.85,29.92,30.07,30.13,30.15,30.24,30.32,30.40,30.51,30.53,30.48,30.28,30.62,30.33,30.07,30.44,30.57,30.28,30.19,30.61,30.74,30.67,30.50,30.68,30.62,30.32,30.26,30.64,30.48,30.35,30.48,30.65,30.34,30.64,30.40,30.41,30.64,30.63,30.24,30.53,30.30,29.98,30.46,30.00,29.99,29.75,29.51,28.94,28.75,29.24,28.53,28.93,28.72,28.46,28.25,28.66,28.56,28.15,27.83,28.24,28.35,27.83,28.04,28.72,28.12,28.18,28.62,28.85,28.65,28.61,28.98,29.13,29.15,28.98,29.39,29.68,29.70,29.98,30.06,30.39,29.99,30.36,30.12,30.36,30.14,29.69,29.93,30.11,29.49,29.37,29.64,29.66,28.79,29.03,29.57,29.17,28.88,29.24,29.54,29.18,28.94,29.29,29.40,29.75,29.67,28.90,29.27,29.72,29.54,29.22,29.59,29.90,29.61,29.55,29.96,29.86,29.31,29.62,30.19,30.11,29.60,30.12,30.42,30.22,30.11,30.08,28.88,27.98,26.27,25.77,24.28,23.60,22.86,22.07,21.96,20.53,20.46,19.88,17.61,18.36,17.78,18.13,16.50,16.07,14.98,12.65,12.12,11.45,12.33,12.20,10.77,9.93,8.85,8.55,8.47,7.42,8.00,8.39,7.28,7.07,7.86,7.63,7.02,6.84,7.53,7.82,7.06,6.47,7.14,7.33,6.81,7.04,7.32,7.42,6.34,6.57,7.21,6.60,5.58,6.29,7.10,5.60,7.17,7.66,8.15,8.14,8.53,8.48,7.86,8.45,8.86,8.49,8.02,8.68,8.95,7.94,8.33,9.26,8.89,8.36,8.81,9.46,9.12,8.97,9.73,9.88,9.11,9.87,9.76,10.01,9.39,9.53,8.66,8.66,7.80,7.71,7.22,8.38,8.20,8.00,8.15,8.93,8.31,7.99,9.54,9.53,9.14,10.15,9.99,10.48,9.30,9.23,8.59,8.80,8.32,8.37,7.79,8.62,8.68,8.73,9.20,9.23,8.20,8.61,7.97,7.50,8.14,7.86,6.70,6.76,7.84,7.00,5.91,6.56,6.41,5.50,5.42,5.34,5.60,5.84,6.94,6.80,6.98,7.04,6.90,7.27,7.44,7.80,8.20,8.50,8.35,7.91,8.59,8.61,8.12,8.08,8.77,9.10,8.54,7.87,7.66,7.84,7.53,7.04,7.21,7.19,6.70,6.94,7.50,6.59,5.89,6.02,6.48,6.15,5.59,5.11,4.86,5.28,5.29,5.62,5.29,5.07,5.77,6.07,5.43,6.28,6.22,6.16,6.11,6.27,6.68,6.79,6.90,7.34,7.51,7.40,7.77,8.43,8.50,8.51,9.38,8.61,8.16,7.68,7.78,7.68,7.46,6.81,6.53,6.50,6.55,6.17,5.95,5.59,5.61,5.35,5.12,4.72,4.50,3.60,4.05,4.23,3.29,3.16,3.73,3.56,2.60,3.16,3.89,3.46,3.23,3.88,4.13,3.64,3.33,3.83,3.94,3.92,3.26,3.27,3.82,3.27,2.90,3.43,3.64,3.01,2.91,3.54,3.59,3.23,3.53,3.92,3.87,4.40,4.52,4.85,4.64,4.99,4.79,4.16,4.63,4.84,4.26,3.93,4.49,4.36,3.85,3.93,4.39,4.11,3.70,4.04,4.55,4.01,3.92,4.59,4.57,5.36,4.97,5.33,5.18,4.65,4.88,5.31,4.80,4.56,5.06,5.12,4.65,4.83,5.39,5.12,4.73,5.24,5.61,5.30,5.06,5.55,5.28,4.69,4.47,4.77,4.32,4.79,5.37,5.20,4.97,5.30,5.66,5.22,5.64,5.57,4.91,5.03,4.85,4.54,4.38,4.74,4.49,3.77,3.89,4.00,3.95,3.63,4.06,4.12,3.81,4.44,4.61,4.95,4.34,4.95,4.49,4.18,4.67,5.21,4.98,4.77,5.08,5.61,5.54,6.39,6.11,5.46,5.85,6.36,5.54,5.22,5.84,5.98,5.41,4.85,4.61,4.89,4.84,4.32,4.09,4.55,4.12,3.42,4.00,4.10,3.52,3.15,3.62,3.45,3.03,2.90,2.82,2.57,2.13,2.42,2.18,2.60,2.77,2.87,2.96,3.28,3.43,3.50,3.69,3.96,4.25,4.41,4.51,4.74,4.91,5.17,5.53,5.89,5.93,6.17,6.99,6.65,6.16,6.13,6.28,5.62,5.23,5.50,5.06,4.38,4.10,4.49,4.23,3.61,3.70,3.40,2.99,2.77,2.99,2.60,2.22,2.44,2.67,2.14,2.02,2.55,2.49,2.13,2.34,2.81,2.72,2.49,3.02,3.30,3.13,2.97,2.62,3.10,3.18,2.72,2.65,3.10,2.92,2.47,2.75,3.19,2.70,2.29,2.97,3.12,2.67,2.53,3.14,2.91,2.49,2.67,3.06,2.67,2.24,2.43,2.53,2.08,1.85,2.38,2.29,1.62,1.64,2.03,1.81,1.32,1.97,2.06,1.78,1.45,2.10,2.35,1.94,2.37,2.34,2.25,1.83,1.74,1.70,1.58,1.21,1.15,1.12,1.07,0.83,0.76,0.86,0.96,0.98,1.00,1.15,1.38,1.41,1.54,1.80,1.89,1.90,2.16,2.45,2.71,2.58,2.73,2.53,2.92,2.53,2.06,2.39,2.39,2.00,1.86,2.25,2.57,2.40,2.08,2.55,2.35,1.65,1.60,2.31,2.16,1.74,2.05,2.51,2.57,3.20,3.45,3.66,4.31,4.15,3.74,4.40,4.47,4.25,4.96,5.26,5.05,5.67,5.15,4.79,5.24,5.39,4.92,5.51,6.20,5.66,5.12,5.81,5.60,4.88,4.64,4.23,3.52,4.03,4.00,3.46,3.21,3.98,3.70,3.06,3.48,3.92,3.55,3.14,3.76,4.02,3.57,3.68,4.15,4.43,4.00,4.51,4.47,4.87,4.61,5.21,5.01,4.52,4.95,5.28,4.95,4.64,5.25,5.51,5.03,5.23,5.95,5.73,5.47,5.85,6.43,6.24,5.97,6.75,7.13,8.10,7.60,6.61,6.74,7.62,6.83,6.24,6.79,7.13,6.55,6.04,6.72,6.62,6.04,6.00,6.72,6.42,5.85,6.00,6.59,6.12,5.57,6.96],[31.42,31.33,31.35,31.24,31.17,31.25,31.22,31.18,31.26,31.23,31.22,31.25,31.20,31.14,31.12,31.14,31.11,31.09,31.07,30.99,30.91,30.87,30.94,30.98,30.94,31.01,30.77,30.86,30.79,30.67,30.58,30.73,30.73,30.49,30.52,30.68,30.54,30.41,30.63,30.49,30.37,30.22,30.35,30.22,30.16,30.25,30.35,30.19,30.12,30.32,30.32,30.22,30.38,30.40,30.42,30.18,30.25,30.26,30.11,29.73,30.18,30.41,30.21,30.19,30.49,30.46,30.31,30.55,30.62,30.50,30.52,30.73,30.64,30.62,30.69,30.87,30.64,30.78,30.94,30.89,30.83,30.95,30.87,30.93,30.86,30.72,30.91,30.77,30.75,30.51,30.62,30.72,30.57,30.45,30.70,30.69,30.49,30.47,30.57,30.75,30.61,30.82,30.76,30.64,30.78,30.72,30.59,30.53,30.71,30.76,30.53,30.74,30.80,30.59,30.67,30.84,30.82,30.86,30.72,30.78,30.83,30.62,30.61,30.74,30.65,30.57,30.55,30.66,30.67,30.42,30.46,30.33,30.10,30.02,29.82,29.68,29.23,28.05,28.38,27.63,27.94,28.35,28.52,29.24,29.27,28.19,29.07,29.82,29.39,29.17,30.00,30.19,30.10,29.93,30.16,29.89,29.23,29.54,29.88,29.49,29.03,29.88,29.73,29.35,29.73,30.18,29.95,29.62,30.09,30.34,30.25,30.03,30.28,30.26,30.20,30.16,29.95,30.01,30.06,29.99,29.80,30.03,29.81,29.07,29.70,29.72,29.35,29.13,29.80,29.67,29.12,29.38,29.83,29.40,29.48,29.17,28.98,28.73,28.89,29.14,28.25,28.43,28.95,29.32,28.56,28.79,29.49,29.36,28.82,29.21,29.98,29.91,29.79,30.21,30.16,30.00,30.10,30.16,30.13,30.03,30.40,30.28,30.25,30.34,30.53,30.57,30.56,30.61,30.73,30.82,30.76,30.78,30.76,30.72,30.74,30.82,30.53,30.68,30.86,30.83,30.58,30.76,30.84,30.76,30.63,30.65,30.79,30.81,30.87,30.94,30.92,31.04,30.85,30.83,30.89,30.87,30.74,30.85,30.83,30.68,30.67,30.73,30.62,30.52,30.58,30.52,30.46,30.31,30.38,30.49,30.50,30.44,30.33,30.46,30.49,30.44,30.33,30.49,30.51,30.35,30.54,30.64,30.60,30.43,30.57,30.69,30.52,30.45,30.81,30.83,30.66,30.89,30.90,30.66,30.65,30.81,30.76,30.62,30.72,30.68,30.47,30.42,30.66,30.48,30.49,30.41,30.22,30.34,30.34,30.39,30.44,30.40,30.46,30.42,30.55,30.58,30.77,30.70,30.75,30.99,30.90,30.95,31.11,31.16,31.03,31.17,31.14,31.04,31.11,31.18,31.06,30.97,31.12,31.21,31.14,31.18,31.13,31.16,31.12,31.23,31.17,31.14,31.21,31.24,31.18,31.17,30.94,31.08,31.08,31.02,30.91,31.02,30.92,30.93,30.84,30.89,30.88,30.90,30.77,30.93,30.90,30.84,30.86,30.81,30.74,30.68,30.76,30.75,30.83,30.83,30.85,30.84,30.90,30.84,30.97,30.94,30.93,31.05,31.02,31.10,31.15,31.16,31.13,31.14,31.25,31.20,31.17,31.17,31.20,31.16,31.24,31.15,31.13,31.19,31.16,31.04,31.01,31.09,31.01,30.95,30.99,30.92,30.81,30.83,30.87,30.79,30.59,30.73,30.81,30.51,30.49,30.66,30.58,30.35,30.35,30.53,30.29,30.23,30.35,30.37,30.06,30.06,29.75,29.50,29.85,30.08,29.75,29.72,30.16,30.03,29.40,29.89,30.10,29.83,29.67,30.00,30.06,29.85,29.94,30.25,29.72,30.03,29.42,29.36,29.82,29.42,28.91,29.34,29.60,29.85,29.47,29.89,30.02,30.06,29.76,30.13,30.32,30.05,30.27,30.36,30.33,30.49,30.50,30.83,30.78,30.79,30.65,30.58,30.55,30.48,30.49,30.35,30.43,30.33,30.35,30.31,29.89,30.20,30.03,30.12,30.24,29.86,29.97,30.19,30.13,30.14,30.23,30.32,30.31,30.45,30.54,30.45,30.24,30.59,30.28,30.08,30.47,30.55,30.33,30.30,30.65,30.75,30.70,30.48,30.63,30.58,30.33,30.17,30.54,30.48,30.25,30.43,30.65,30.33,30.58,30.34,30.34,30.57,30.59,30.20,30.52,30.32,29.95,30.44,30.06,29.97,29.78,29.40,29.01,28.76,29.13,28.56,28.88,28.69,28.41,28.15,28.78,28.59,28.06,27.90,28.31,28.34,27.77,28.08,28.73,27.99,28.17,28.61,28.79,28.67,28.66,28.94,29.13,29.25,29.14,29.52,29.77,29.80,30.05,30.07,30.35,30.09,30.32,30.17,30.35,30.20,29.76,29.93,30.12,29.61,29.33,29.68,29.74,28.82,28.97,29.59,29.20,28.85,29.29,29.63,29.24,29.05,29.28,29.39,29.72,29.61,28.78,29.20,29.72,29.49,29.22,29.65,29.93,29.65,29.64,29.96,29.89,29.37,29.68,30.20,30.09,29.72,30.14,30.46,30.22,30.20,30.16,28.84,27.78,26.36,25.45,23.89,23.61,23.00,21.84,21.90,20.29,20.30,19.57,17.36,18.14,17.74,17.85,16.16,15.92,14.36,12.66,12.14,11.46,11.43,11.63,10.09,9.38,8.21,8.23,8.08,6.87,7.28,7.91,7.01,6.43,7.21,7.39,6.74,6.47,7.13,7.36,6.78,6.01,6.51,6.74,6.12,5.84,6.37,6.16,5.72,5.46,6.19,5.45,5.15,5.52,6.40,5.24,6.59,6.85,7.24,6.95,7.76,7.62,6.72,7.39,7.93,7.53,6.94,7.83,8.16,7.07,7.57,8.55,8.23,7.62,8.34,8.86,8.66,8.39,9.36,9.61,8.72,9.67,9.37,9.57,8.68,8.90,8.31,8.07,7.30,6.79,6.44,7.75,7.32,6.92,7.12,8.28,7.53,6.87,8.68,8.60,8.08,9.13,9.25,9.17,8.61,8.50,7.83,7.89,7.79,7.67,6.87,8.06,8.08,7.76,8.45,8.89,7.87,8.48,7.52,7.08,7.86,7.41,6.19,6.30,7.33,5.98,5.67,6.12,5.90,5.00,5.32,4.86,5.44,5.05,6.51,6.03,6.31,6.52,6.31,6.88,7.13,7.34,7.75,8.36,7.88,7.21,8.16,8.53,7.57,7.60,8.70,8.91,8.10,7.56,7.23,7.30,6.92,6.28,6.68,6.55,6.08,5.85,6.22,5.84,5.35,5.60,5.78,5.73,5.12,4.68,4.68,4.94,4.90,5.38,5.17,4.90,5.23,5.32,5.22,5.64,5.49,5.68,5.70,5.73,6.45,6.68,6.37,7.06,7.49,7.32,7.62,8.19,8.59,8.38,9.51,8.62,8.09,7.43,7.70,7.59,7.11,6.39,6.32,6.17,5.78,5.75,5.68,5.20,5.02,5.07,4.58,4.27,4.31,3.68,3.72,3.94,2.69,2.63,3.41,3.21,2.17,2.92,3.74,3.05,3.39,3.75,3.88,3.65,3.59,3.74,4.03,3.85,3.34,3.37,3.67,3.22,2.78,3.35,3.49,2.98,2.94,3.42,3.50,3.20,3.33,3.78,3.72,4.25,4.26,4.60,4.27,4.83,4.45,4.01,4.29,4.66,4.15,3.73,4.44,4.35,3.75,3.76,4.45,3.93,3.44,4.10,4.43,3.82,3.74,4.41,4.27,4.78,4.49,4.84,4.65,4.22,4.57,4.91,4.49,4.27,4.84,4.87,4.30,4.60,5.32,4.75,4.46,5.07,5.61,5.10,5.08,5.50,5.03,4.35,4.23,4.68,4.25,4.51,5.38,5.16,4.55,5.13,5.86,5.19,5.81,5.52,4.88,4.96,4.62,4.22,4.18,4.51,4.20,3.55,3.78,3.77,4.03,3.50,3.93,4.15,3.84,4.41,4.70,5.03,4.40,4.97,4.69,4.27,4.88,5.35,4.96,4.52,5.02,5.82,5.66,6.72,6.44,5.22,5.65,6.47,5.36,5.01,5.83,6.15,5.29,4.90,4.57,4.71,4.61,4.05,4.04,4.35,4.03,3.39,3.94,3.99,3.47,3.15,3.51,3.60,3.12,3.07,2.73,2.70,2.32,2.30,2.23,2.71,2.91,2.71,3.14,3.31,3.26,3.39,4.07,3.80,4.15,4.49,4.43,4.62,5.00,5.29,5.44,5.60,6.09,6.50,7.49,7.08,6.05,6.26,6.62,5.88,5.08,5.61,5.34,4.48,4.28,4.79,4.40,3.66,3.92,3.67,3.14,2.94,3.17,2.96,2.31,2.41,2.72,2.43,1.93,2.57,2.80,2.15,2.22,2.74,2.81,2.41,2.99,3.26,3.11,3.03,2.66,3.14,3.09,2.67,2.73,3.14,2.91,2.46,2.84,3.24,3.10,2.38,3.02,3.31,2.99,2.57,3.16,2.93,2.48,2.67,2.97,2.73,2.20,2.40,2.67,2.13,1.75,2.21,2.30,1.65,1.65,2.08,1.94,1.41,1.95,2.20,1.90,1.55,2.07,2.58,2.13,2.72,2.57,2.72,2.09,1.76,1.76,1.73,1.44,1.20,1.18,1.27,1.04,0.81,0.76,0.85,0.97,1.11,1.01,1.26,1.40,1.47,1.51,1.77,1.85,2.00,2.44,2.69,2.50,2.73,2.57,2.93,2.70,2.05,2.34,2.50,2.01,1.76,2.20,2.66,2.54,2.08,2.53,2.54,1.63,1.71,2.59,2.43,1.95,2.48,2.86,2.73,3.43,3.73,3.77,4.44,4.23,3.78,4.53,4.50,4.25,5.09,5.36,5.12,5.73,5.28,4.76,5.19,5.54,5.17,5.75,6.38,5.80,5.22,5.97,5.80,4.95,4.78,4.41,3.72,4.17,4.17,3.49,3.29,4.03,3.88,3.14,3.44,4.02,3.59,3.10,3.90,4.11,3.58,3.65,4.24,4.47,4.02,4.58,4.51,5.00,4.66,5.34,5.12,4.51,4.99,5.46,5.02,4.58,5.33,5.67,5.04,5.20,6.06,5.86,5.52,6.05,6.53,6.44,6.21,6.99,7.48,8.17,7.83,6.75,6.96,7.74,6.98,6.22,6.97,7.31,6.64,6.18,6.76,6.77,5.98,5.94,6.68,6.49,5.77,6.08,6.81,6.28,5.79,7.04],[31.43,31.33,31.31,31.24,31.19,31.25,31.23,31.19,31.23,31.22,31.23,31.23,31.19,31.12,31.13,31.14,31.09,31.06,31.07,30.96,30.85,30.83,30.90,30.96,30.93,30.95,30.69,30.88,30.83,30.72,30.65,30.80,30.75,30.55,30.62,30.71,30.57,30.44,30.63,30.60,30.43,30.30,30.45,30.33,30.21,30.35,30.42,30.28,30.27,30.44,30.46,30.33,30.61,30.54,30.51,30.32,30.27,30.23,30.03,29.78,30.21,30.45,30.23,30.23,30.60,30.55,30.39,30.65,30.72,30.58,30.61,30.82,30.77,30.68,30.78,30.92,30.75,30.83,30.96,30.97,30.91,30.99,30.96,31.00,30.93,30.81,30.95,30.86,30.79,30.60,30.67,30.84,30.69,30.53,30.72,30.84,30.59,30.59,30.76,30.85,30.66,30.78,30.72,30.69,30.83,30.70,30.62,30.59,30.71,30.78,30.64,30.80,30.85,30.74,30.80,30.93,30.93,30.91,30.82,30.77,30.90,30.77,30.67,30.81,30.76,30.69,30.57,30.70,30.72,30.56,30.53,30.42,30.07,30.14,29.74,29.75,29.25,28.18,28.42,27.97,28.16,28.70,28.83,29.39,29.36,28.52,29.22,29.87,29.49,29.35,30.04,30.16,30.16,30.04,30.21,29.97,29.40,29.69,29.85,29.54,29.38,30.04,29.97,29.47,29.92,30.24,29.91,29.60,30.12,30.39,30.20,30.15,30.34,30.31,30.28,30.20,30.12,30.16,30.22,30.10,29.92,30.12,29.77,29.37,29.77,29.79,29.44,29.23,29.85,29.71,29.22,29.45,29.86,29.41,29.55,29.23,29.18,28.87,29.00,29.24,28.40,28.48,29.02,29.39,28.68,28.80,29.53,29.43,28.88,29.31,29.89,29.95,29.77,30.23,30.16,29.90,30.24,30.14,30.21,30.13,30.35,30.32,30.23,30.32,30.44,30.51,30.55,30.55,30.68,30.77,30.73,30.74,30.68,30.71,30.72,30.77,30.53,30.73,30.81,30.82,30.58,30.75,30.79,30.80,30.69,30.70,30.81,30.84,30.87,30.97,30.93,31.06,30.88,30.78,30.88,30.89,30.70,30.76,30.85,30.72,30.69,30.71,30.61,30.54,30.56,30.54,30.50,30.41,30.38,30.56,30.51,30.49,30.42,30.53,30.56,30.41,30.36,30.54,30.51,30.29,30.51,30.72,30.63,30.47,30.66,30.71,30.56,30.55,30.85,30.88,30.70,30.92,30.92,30.71,30.70,30.83,30.77,30.69,30.77,30.69,30.51,30.55,30.73,30.53,30.51,30.47,30.25,30.42,30.44,30.43,30.54,30.45,30.48,30.49,30.56,30.57,30.76,30.69,30.79,30.95,30.89,30.95,31.06,31.14,31.01,31.16,31.12,31.01,31.11,31.19,31.10,30.98,31.14,31.21,31.16,31.23,31.20,31.16,31.10,31.24,31.18,31.12,31.19,31.24,31.18,31.12,30.99,31.09,31.03,30.96,30.87,31.04,30.84,30.88,30.80,30.88,30.83,30.89,30.78,30.91,30.92,30.85,30.87,30.83,30.76,30.67,30.71,30.76,30.82,30.81,30.77,30.82,30.87,30.84,30.94,30.83,30.92,31.05,31.01,31.08,31.13,31.15,31.09,31.12,31.25,31.18,31.22,31.21,31.21,31.17,31.22,31.11,31.12,31.20,31.16,31.05,31.00,31.09,31.01,30.93,30.99,30.93,30.80,30.84,30.89,30.80,30.61,30.77,30.86,30.56,30.59,30.74,30.70,30.47,30.46,30.63,30.40,30.22,30.42,30.47,30.13,30.05,29.79,29.57,29.92,30.09,29.85,29.83,30.18,30.05,29.49,29.94,30.10,29.93,29.72,30.10,30.08,29.89,30.06,30.31,29.78,30.04,29.50,29.48,29.76,29.43,29.05,29.31,29.50,29.80,29.47,29.69,29.98,30.02,29.70,30.18,30.33,30.09,30.15,30.42,30.45,30.53,30.57,30.85,30.83,30.80,30.68,30.65,30.64,30.54,30.48,30.43,30.45,30.36,30.34,30.30,30.31,29.48,29.96,30.18,30.22,29.83,29.94,30.14,30.16,30.14,30.25,30.35,30.38,30.45,30.53,30.47,30.32,30.62,30.39,30.13,30.47,30.54,30.30,30.26,30.61,30.70,30.63,30.49,30.63,30.56,30.38,30.27,30.55,30.48,30.31,30.47,30.63,30.38,30.61,30.42,30.46,30.63,30.60,30.28,30.54,30.35,30.02,30.43,30.02,29.97,29.76,29.49,29.03,28.96,29.25,28.71,28.96,28.82,28.66,28.44,28.91,28.74,28.35,28.16,28.51,28.43,28.00,28.26,28.74,28.21,28.42,28.70,28.88,28.77,28.85,29.01,29.32,29.24,29.20,29.52,29.76,29.80,30.09,30.15,30.40,30.12,30.37,30.20,30.38,30.22,29.78,30.02,30.21,29.66,29.43,29.77,29.88,28.91,29.11,29.65,29.32,29.00,29.37,29.64,29.30,29.13,29.36,29.48,29.79,29.71,28.93,29.28,29.74,29.60,29.40,29.64,29.94,29.73,29.70,29.95,29.89,29.43,29.68,30.16,30.13,29.73,30.13,30.41,30.22,30.15,30.14,28.94,28.00,26.18,25.63,24.39,23.67,22.90,21.98,22.06,20.51,20.83,20.16,17.76,18.54,18.11,18.15,16.23,15.90,14.57,12.80,12.06,11.35,11.39,11.52,10.18,9.41,8.27,7.93,7.71,6.71,6.82,7.57,6.72,6.21,6.79,6.82,6.37,6.27,6.70,6.92,6.31,5.96,6.24,6.31,5.96,6.13,6.13,6.11,6.11,5.71,6.12,5.82,5.48,5.88,6.36,5.60,6.46,6.51,6.87,6.48,7.42,7.26,6.31,7.01,7.69,7.10,6.74,7.53,7.94,6.90,7.13,8.18,7.91,7.23,7.82,8.51,8.17,7.92,9.04,9.35,8.29,9.26,9.16,9.45,8.43,8.53,8.00,7.61,6.92,6.64,6.37,7.28,7.04,6.64,6.87,8.06,7.26,6.72,7.96,8.38,7.72,8.62,8.88,8.56,8.04,8.09,7.69,7.67,7.35,7.50,6.58,7.63,7.60,7.29,7.90,8.38,7.26,8.12,7.51,6.69,7.38,6.81,6.19,6.15,6.80,5.78,5.63,5.98,5.76,5.00,5.39,4.87,4.86,5.42,6.13,5.91,5.91,6.13,6.11,6.73,7.09,6.93,7.00,7.60,7.20,6.40,6.97,7.56,6.82,6.65,7.60,7.98,7.42,6.70,6.56,6.68,6.22,6.23,6.07,6.12,5.92,5.95,5.97,5.96,5.09,5.71,6.20,5.38,5.11,5.22,4.32,5.10,5.07,5.27,5.01,4.87,5.31,5.51,4.95,4.98,5.51,5.38,5.23,5.76,5.62,5.87,5.85,6.11,6.51,6.60,6.66,6.93,7.64,7.46,8.64,7.73,7.06,6.80,7.12,6.80,6.38,6.13,6.09,5.61,5.42,5.58,5.16,4.84,4.45,4.26,3.83,3.72,3.59,3.10,3.57,3.31,2.64,2.42,3.13,3.33,2.03,2.79,3.12,2.86,3.03,3.73,4.08,3.62,3.47,3.98,4.01,4.17,3.39,3.32,3.84,3.71,3.33,3.52,3.78,3.31,3.06,3.53,3.79,3.46,3.48,3.86,3.92,4.38,4.29,4.76,4.37,4.93,4.47,3.99,4.35,4.59,4.12,3.99,4.38,4.30,3.89,3.97,4.36,4.00,3.55,4.16,4.39,3.89,4.11,4.63,4.54,4.93,4.62,4.87,4.74,4.20,4.53,4.83,4.60,4.22,4.75,4.73,4.41,4.54,4.95,4.72,4.38,4.76,5.34,4.91,4.97,5.45,5.05,4.35,4.40,4.66,4.36,4.43,5.03,4.93,4.49,4.79,5.28,4.79,5.17,5.04,4.51,4.51,4.36,4.11,3.85,4.23,4.02,3.43,3.44,3.80,4.04,3.72,4.10,4.39,4.10,4.59,4.93,5.27,4.51,5.19,4.80,4.43,4.91,5.41,5.11,4.58,5.14,5.78,5.67,6.52,6.26,5.21,5.64,6.28,5.49,5.11,5.85,6.00,5.38,4.93,4.71,4.73,4.69,4.15,4.18,4.26,4.04,3.62,3.95,4.10,3.81,3.49,3.64,3.71,3.31,3.22,3.19,2.99,2.49,2.65,2.53,2.89,3.14,3.05,3.11,3.49,3.56,3.78,4.05,3.96,4.17,4.40,4.48,4.59,4.97,5.31,5.46,5.73,6.03,6.21,7.14,6.71,5.94,6.10,6.28,5.71,5.08,5.53,5.29,4.40,4.34,4.71,4.37,3.58,3.89,3.46,3.10,2.92,3.07,2.71,2.22,2.52,2.58,2.20,1.98,2.53,2.41,2.03,2.16,2.67,2.45,2.19,2.81,2.90,2.79,2.77,2.35,2.69,2.66,2.30,2.17,2.52,2.52,2.01,2.28,2.62,2.36,2.13,2.43,2.64,2.38,2.21,2.63,2.48,2.11,2.24,2.46,2.24,1.84,2.02,2.03,1.70,1.45,1.81,1.86,1.33,1.43,1.84,1.70,1.35,1.92,2.05,1.76,1.59,2.08,2.60,2.16,2.76,2.69,2.72,2.19,1.98,1.89,1.79,1.49,1.39,1.31,1.26,1.06,0.98,0.81,0.76,0.81,0.94,0.96,1.02,1.15,1.30,1.37,1.44,1.67,1.76,2.16,2.39,2.21,2.36,2.18,2.51,2.27,1.82,2.03,2.18,1.83,1.62,2.02,2.51,2.39,1.99,2.60,2.26,1.58,1.64,2.24,1.98,1.72,2.04,2.41,2.28,2.79,2.92,3.21,3.91,3.76,3.25,3.85,3.84,3.62,4.40,4.66,4.49,5.15,4.62,4.15,4.65,4.84,4.46,5.06,5.67,5.14,4.56,5.18,5.11,4.33,4.15,3.88,3.28,3.57,3.48,2.99,2.75,3.26,3.18,2.52,2.82,3.31,2.93,2.54,3.10,3.46,3.00,3.04,3.58,3.79,3.43,3.98,3.93,4.35,4.17,4.68,4.47,4.01,4.41,4.69,4.38,4.08,4.64,4.93,4.44,4.62,5.31,5.17,4.85,5.32,5.80,5.57,5.40,6.20,6.64,7.48,7.14,5.96,6.28,7.05,6.11,5.56,6.22,6.57,5.90,5.46,5.96,5.94,5.27,5.21,5.82,5.56,4.95,5.20,5.77,5.44,5.01,6.60],[31.37,31.29,31.27,31.17,31.17,31.18,31.15,31.11,31.16,31.14,31.13,31.15,31.09,31.10,31.09,31.10,31.02,31.03,31.06,30.92,30.81,30.81,30.83,30.87,30.82,30.89,30.59,30.83,30.78,30.71,30.63,30.76,30.74,30.50,30.60,30.71,30.61,30.40,30.61,30.57,30.44,30.28,30.41,30.31,30.10,30.27,30.39,30.19,30.22,30.39,30.41,30.29,30.47,30.50,30.45,30.27,30.22,30.19,30.00,29.80,30.20,30.43,30.24,30.18,30.58,30.52,30.37,30.63,30.73,30.56,30.59,30.81,30.78,30.66,30.77,30.92,30.70,30.80,30.96,30.94,30.85,30.97,30.91,30.99,30.88,30.74,30.91,30.86,30.79,30.53,30.65,30.84,30.71,30.49,30.68,30.85,30.62,30.59,30.65,30.83,30.65,30.78,30.70,30.69,30.81,30.65,30.57,30.57,30.68,30.77,30.60,30.77,30.83,30.67,30.71,30.88,30.95,30.89,30.80,30.81,30.97,30.80,30.67,30.87,30.74,30.67,30.58,30.68,30.71,30.45,30.45,30.38,30.07,30.01,29.66,29.61,29.08,27.88,28.25,27.62,28.05,28.59,28.82,29.38,29.32,28.28,29.00,29.76,29.45,29.14,29.95,30.12,30.09,29.91,30.13,29.91,29.29,29.49,29.76,29.54,29.07,29.86,29.76,29.44,29.74,30.19,30.07,29.63,30.25,30.32,30.26,30.02,30.20,30.19,30.17,30.12,29.98,30.08,30.22,29.90,29.84,30.07,29.80,29.14,29.68,29.65,29.37,28.99,29.73,29.57,29.01,29.23,29.72,29.20,29.41,29.11,29.08,28.69,28.73,29.16,28.22,28.35,28.87,29.26,28.57,28.56,29.34,29.10,28.55,29.19,29.74,29.65,29.79,30.20,30.12,30.05,30.17,30.05,30.05,30.16,30.17,30.14,30.17,30.26,30.35,30.44,30.47,30.57,30.59,30.74,30.63,30.68,30.64,30.67,30.59,30.62,30.57,30.56,30.72,30.77,30.61,30.65,30.75,30.76,30.66,30.63,30.79,30.80,30.86,30.96,30.88,31.02,30.85,30.72,30.83,30.84,30.58,30.58,30.77,30.60,30.49,30.54,30.52,30.38,30.45,30.47,30.35,30.25,30.32,30.56,30.42,30.42,30.33,30.46,30.52,30.31,30.29,30.53,30.50,30.23,30.48,30.69,30.56,30.42,30.64,30.69,30.48,30.50,30.84,30.87,30.66,30.91,30.92,30.68,30.66,30.82,30.76,30.69,30.78,30.72,30.48,30.52,30.74,30.56,30.53,30.43,30.17,30.43,30.39,30.36,30.50,30.40,30.47,30.39,30.61,30.62,30.79,30.70,30.77,30.97,30.89,30.95,31.06,31.13,30.99,31.15,31.14,30.97,31.09,31.19,31.08,30.94,31.12,31.21,31.15,31.23,31.20,31.13,31.09,31.22,31.15,31.10,31.16,31.19,31.15,31.08,30.95,31.03,30.98,30.95,30.83,30.99,30.81,30.81,30.76,30.85,30.82,30.85,30.73,30.90,30.91,30.87,30.88,30.85,30.86,30.67,30.71,30.84,30.81,30.78,30.85,30.87,30.83,30.82,30.93,30.79,30.93,31.07,31.02,31.05,31.10,31.15,31.12,31.12,31.22,31.18,31.24,31.22,31.18,31.18,31.24,31.13,31.12,31.21,31.16,31.04,30.95,31.12,31.02,30.92,31.03,30.96,30.81,30.87,30.92,30.83,30.56,30.77,30.89,30.53,30.51,30.74,30.67,30.42,30.36,30.63,30.30,30.18,30.32,30.38,30.02,29.91,29.75,29.51,29.79,30.11,30.00,29.70,29.99,30.18,29.61,29.86,29.97,29.99,29.70,30.05,30.03,29.77,29.94,30.28,29.64,29.91,29.50,29.43,29.68,29.64,29.24,29.39,29.58,29.91,29.56,29.69,29.89,30.16,29.76,30.07,30.21,29.99,30.06,30.32,30.27,30.47,30.56,30.83,30.84,30.78,30.70,30.61,30.64,30.54,30.46,30.40,30.43,30.33,30.27,30.27,30.22,29.98,29.13,30.12,30.14,29.64,29.93,30.05,29.99,30.02,30.19,30.25,30.31,30.46,30.50,30.48,30.25,30.63,30.33,30.07,30.43,30.56,30.22,30.19,30.57,30.66,30.59,30.43,30.56,30.54,30.24,30.21,30.54,30.43,30.22,30.39,30.66,30.32,30.60,30.40,30.41,30.63,30.60,30.25,30.52,30.31,29.98,30.41,30.02,29.99,29.81,29.68,29.14,29.05,29.39,28.78,29.10,28.98,28.81,28.49,28.86,28.81,28.43,28.21,28.46,28.34,28.02,28.30,28.72,28.31,28.54,28.74,29.08,28.86,28.95,29.17,29.36,29.39,29.28,29.50,29.74,29.75,30.04,30.11,30.39,30.03,30.31,30.10,30.36,30.20,29.70,29.97,30.16,29.65,29.31,29.66,29.79,28.94,29.05,29.66,29.41,29.06,29.37,29.67,29.31,29.12,29.35,29.52,29.85,29.72,29.09,29.40,29.80,29.71,29.46,29.77,30.00,29.75,29.66,30.05,29.94,29.43,29.69,30.22,30.14,29.66,30.13,30.42,30.24,30.12,30.06,29.06,28.08,26.38,25.86,24.39,23.80,22.90,22.14,22.12,20.80,20.88,20.11,17.92,18.53,17.91,18.12,16.35,15.99,14.56,12.76,12.45,11.86,11.72,11.94,10.22,9.54,8.36,7.98,8.29,7.28,7.59,8.05,7.12,6.96,7.61,7.29,6.88,6.87,7.02,7.46,6.75,6.12,6.99,6.92,6.25,7.01,7.12,6.73,6.59,5.98,6.49,5.94,6.02,5.89,6.54,6.14,6.85,7.34,7.66,7.64,8.00,8.03,7.21,7.81,8.39,7.65,7.85,8.32,8.68,7.73,7.98,8.95,8.65,7.99,8.60,9.05,8.61,8.59,9.13,9.37,8.73,9.25,9.47,9.59,8.98,9.07,8.50,8.34,7.47,7.51,6.89,7.91,7.43,7.24,7.33,8.60,7.57,7.14,8.47,8.94,8.17,9.56,9.12,9.19,8.79,8.83,8.21,7.94,7.57,7.99,7.12,7.84,8.20,8.36,8.35,8.83,7.94,8.81,7.98,7.29,8.21,7.21,6.42,6.33,7.52,6.03,5.90,6.59,5.92,5.78,6.06,5.17,5.49,6.37,6.77,6.83,6.51,6.51,6.52,6.84,7.20,7.19,7.37,7.54,7.58,6.92,7.41,7.67,7.33,7.17,7.82,8.09,7.66,7.11,7.02,7.23,6.90,6.45,6.47,6.79,7.11,6.23,6.48,6.70,5.64,5.83,6.61,6.33,4.86,5.73,4.91,5.14,4.98,5.30,5.13,4.79,5.88,5.57,5.43,5.53,5.94,5.56,5.50,5.86,5.90,6.04,6.09,6.37,6.81,6.87,6.72,7.39,7.90,7.74,8.75,7.81,7.27,6.97,7.19,6.83,6.67,6.05,6.13,6.18,5.79,5.73,5.56,5.26,5.05,4.74,4.19,4.48,3.97,3.20,3.59,3.38,2.34,2.69,3.38,2.60,2.05,3.16,3.89,2.98,3.30,3.64,4.26,3.45,3.23,3.92,3.87,3.89,3.30,3.14,3.65,3.34,2.85,3.50,3.48,3.06,3.01,3.37,3.46,3.28,3.32,3.60,3.66,4.18,4.07,4.52,4.33,4.72,4.33,3.83,4.37,4.49,3.89,3.75,4.24,4.15,3.63,3.85,4.22,3.78,3.62,3.97,4.11,4.10,3.90,4.25,4.61,4.81,4.28,4.84,4.80,4.12,4.44,4.93,4.54,4.17,4.52,4.70,4.26,4.26,4.85,4.65,4.12,4.50,5.01,4.68,4.66,5.01,4.74,4.14,4.05,4.48,4.08,4.27,4.82,4.75,4.19,4.52,5.07,4.59,5.01,4.94,4.36,4.41,4.21,4.04,3.86,4.06,3.92,3.57,3.52,3.63,3.80,3.55,3.78,4.09,3.74,4.33,4.60,4.90,4.33,4.77,4.49,4.20,4.66,5.05,4.76,4.66,4.93,5.32,5.40,6.07,5.87,5.09,5.48,5.98,5.28,5.03,5.57,5.70,5.27,4.77,4.55,4.77,4.74,4.06,4.02,4.38,4.07,3.34,3.84,4.01,3.46,3.10,3.46,3.40,3.09,2.97,2.89,2.68,2.25,2.42,2.31,2.48,2.71,2.95,2.94,3.21,3.41,3.49,3.58,3.91,4.09,4.27,4.50,4.70,4.90,5.09,5.39,5.64,5.75,5.86,6.71,6.39,5.77,5.80,5.93,5.49,5.08,5.32,4.97,4.43,4.16,4.37,4.05,3.47,3.60,3.26,2.89,2.70,2.93,2.51,2.11,2.43,2.59,2.09,1.98,2.52,2.41,2.00,2.23,2.71,2.47,2.26,2.89,3.06,2.76,2.72,2.21,2.58,2.70,2.23,2.03,2.44,2.41,1.94,2.21,2.47,2.22,1.89,2.18,2.43,2.16,1.93,2.32,2.18,1.86,2.01,2.24,2.05,1.65,1.83,1.93,1.59,1.31,1.72,1.75,1.28,1.35,1.79,1.61,1.37,1.91,1.97,1.79,1.67,2.10,2.49,2.09,2.60,2.62,2.56,2.16,1.96,1.92,1.82,1.47,1.49,1.45,1.33,1.10,1.01,1.01,0.80,0.76,0.81,0.90,0.97,0.93,1.09,1.28,1.25,1.34,1.64,1.99,2.18,1.98,2.08,1.90,2.14,1.94,1.51,1.70,1.86,1.54,1.39,1.86,2.21,2.23,2.00,2.33,2.04,1.48,1.44,1.89,1.74,1.39,1.80,2.06,1.97,2.44,2.66,2.93,3.39,3.27,2.83,3.39,3.46,3.36,4.01,4.31,4.23,4.81,4.37,3.90,4.38,4.61,4.37,4.89,5.46,4.99,4.49,5.03,4.89,4.11,3.92,3.66,3.16,3.31,3.35,2.88,2.55,3.14,3.05,2.30,2.65,3.08,2.73,2.37,2.81,3.07,2.73,2.68,3.17,3.45,3.11,3.62,3.65,4.06,3.97,4.41,4.08,3.59,4.26,4.45,4.17,3.87,4.47,4.64,4.22,4.47,5.07,4.92,4.78,5.11,5.61,5.49,5.24,5.94,6.42,7.23,6.85,5.85,6.20,6.70,5.89,5.37,6.01,6.24,5.65,5.24,5.70,5.64,4.95,4.89,5.61,5.40,4.66,5.00,5.55,5.11,4.62,6.27],[31.37,31.30,31.27,31.17,31.13,31.15,31.12,31.09,31.09,31.11,31.11,31.11,31.04,31.05,31.05,31.05,31.00,31.01,31.03,30.89,30.80,30.79,30.86,30.92,30.87,30.94,30.73,30.82,30.79,30.70,30.62,30.73,30.72,30.52,30.56,30.69,30.57,30.39,30.63,30.54,30.39,30.25,30.43,30.27,30.12,30.26,30.39,30.22,30.03,30.33,30.33,30.15,30.35,30.37,30.37,30.21,30.13,30.20,30.16,29.86,30.26,30.47,30.19,30.18,30.56,30.49,30.37,30.60,30.69,30.57,30.59,30.80,30.74,30.66,30.76,30.90,30.66,30.80,30.95,30.91,30.84,30.96,30.90,30.95,30.88,30.73,30.91,30.82,30.79,30.54,30.63,30.80,30.64,30.50,30.72,30.76,30.53,30.56,30.51,30.77,30.59,30.78,30.72,30.63,30.74,30.64,30.60,30.50,30.67,30.74,30.55,30.71,30.78,30.53,30.61,30.86,30.92,30.87,30.78,30.82,30.92,30.71,30.68,30.88,30.66,30.58,30.58,30.71,30.61,30.40,30.42,30.42,30.03,29.88,29.69,29.67,29.09,27.74,28.27,27.39,27.84,28.34,28.61,29.27,29.24,28.29,28.96,29.73,29.47,29.15,29.99,30.14,30.09,29.89,30.12,29.90,29.21,29.50,29.86,29.59,28.86,29.78,29.77,29.34,29.61,30.07,29.97,29.42,30.06,30.24,30.26,29.98,30.19,30.16,30.15,30.07,29.92,30.03,30.15,29.98,29.74,30.08,29.76,28.93,29.65,29.67,29.38,28.99,29.76,29.62,28.95,29.20,29.73,29.25,29.31,29.01,28.94,28.57,28.72,29.08,28.16,28.38,28.78,29.28,28.38,28.71,29.32,29.18,28.59,29.02,29.80,29.72,29.59,30.24,30.20,29.95,30.12,30.17,30.07,30.10,30.27,30.17,30.10,30.13,30.41,30.47,30.47,30.54,30.71,30.82,30.67,30.74,30.67,30.60,30.66,30.70,30.61,30.57,30.74,30.81,30.62,30.64,30.74,30.75,30.64,30.61,30.73,30.78,30.87,30.91,30.84,30.99,30.82,30.68,30.81,30.82,30.55,30.59,30.77,30.61,30.45,30.58,30.52,30.36,30.47,30.44,30.30,30.20,30.27,30.48,30.42,30.37,30.24,30.42,30.47,30.22,30.27,30.48,30.45,30.20,30.50,30.65,30.47,30.43,30.65,30.67,30.45,30.48,30.82,30.84,30.65,30.90,30.90,30.66,30.64,30.82,30.76,30.65,30.77,30.70,30.47,30.51,30.72,30.54,30.51,30.47,30.17,30.41,30.40,30.33,30.40,30.34,30.43,30.36,30.57,30.60,30.75,30.66,30.74,30.96,30.86,30.93,31.07,31.12,30.97,31.12,31.10,30.96,31.06,31.18,31.05,30.92,31.07,31.19,31.08,31.18,31.14,31.13,31.08,31.19,31.13,31.09,31.18,31.19,31.14,31.14,30.93,31.01,30.99,30.96,30.84,30.95,30.81,30.87,30.71,30.80,30.79,30.84,30.69,30.85,30.88,30.82,30.84,30.84,30.81,30.66,30.74,30.79,30.83,30.81,30.92,30.84,30.84,30.91,30.96,30.82,30.97,31.09,31.01,31.05,31.18,31.18,31.12,31.13,31.24,31.18,31.20,31.18,31.16,31.15,31.21,31.12,31.12,31.18,31.13,31.00,30.93,31.07,31.01,30.90,30.97,30.94,30.84,30.82,30.87,30.86,30.57,30.73,30.85,30.55,30.50,30.67,30.65,30.41,30.34,30.56,30.30,30.23,30.33,30.35,30.02,29.91,29.66,29.42,29.75,30.00,29.79,29.67,30.08,30.05,29.45,29.84,30.06,29.84,29.57,29.97,29.99,29.75,29.84,30.21,29.64,29.83,29.37,29.31,29.61,29.45,28.93,29.16,29.49,29.78,29.36,29.70,29.79,30.02,29.65,30.10,30.28,29.98,30.16,30.32,30.36,30.46,30.48,30.79,30.78,30.76,30.65,30.62,30.57,30.55,30.49,30.37,30.46,30.36,30.38,30.34,30.19,30.11,29.89,29.61,30.09,29.67,29.78,30.07,29.97,29.91,30.12,30.23,30.21,30.37,30.47,30.40,30.21,30.52,30.24,29.95,30.38,30.56,30.29,30.20,30.63,30.69,30.61,30.38,30.62,30.56,30.25,30.24,30.56,30.46,30.31,30.45,30.60,30.31,30.57,30.33,30.33,30.57,30.54,30.16,30.46,30.24,29.92,30.38,30.02,29.89,29.79,29.57,28.99,28.80,29.27,28.50,28.84,28.63,28.37,28.23,28.63,28.47,28.11,27.71,28.09,28.17,27.70,27.99,28.61,28.02,28.19,28.62,28.82,28.67,28.64,29.02,29.21,29.24,29.16,29.43,29.68,29.73,30.01,30.01,30.36,29.98,30.31,30.16,30.37,30.23,29.70,29.94,30.16,29.56,29.29,29.65,29.73,28.71,28.96,29.55,29.17,28.91,29.21,29.57,29.06,28.92,29.22,29.25,29.68,29.50,28.71,29.05,29.61,29.44,29.24,29.56,29.91,29.63,29.54,29.98,29.92,29.34,29.67,30.20,30.13,29.63,30.11,30.40,30.18,30.11,30.10,28.86,27.82,26.33,25.40,24.00,23.55,22.76,21.89,22.05,20.56,20.65,19.96,17.69,18.18,17.59,17.82,16.18,15.63,14.56,12.31,11.93,11.35,11.76,11.80,10.20,9.34,8.17,7.79,7.91,6.76,7.38,7.79,6.48,6.15,7.29,6.80,6.18,5.99,6.64,7.05,6.30,6.01,6.85,6.88,6.61,6.80,6.99,7.36,6.55,5.96,6.95,6.27,5.33,5.91,6.66,5.70,6.96,7.26,7.56,8.08,7.93,7.99,7.55,7.83,8.32,8.22,7.80,8.19,8.43,7.41,7.73,8.61,8.65,7.58,8.14,8.66,8.46,8.31,8.80,9.05,8.43,9.08,9.17,9.33,8.76,8.99,8.05,8.07,7.14,7.28,6.66,7.73,7.61,7.61,7.23,8.47,7.64,6.68,8.76,8.95,8.14,9.11,9.19,9.22,8.60,8.66,7.78,7.79,7.62,7.95,7.00,8.45,8.35,8.09,8.53,8.62,7.83,8.46,7.57,7.13,7.84,7.07,5.97,6.12,7.31,6.36,5.92,6.55,6.24,5.47,5.52,4.53,5.14,5.78,6.89,6.93,6.78,6.56,6.52,6.77,6.65,7.03,7.45,7.68,7.55,6.97,7.66,7.73,7.44,7.45,7.73,8.02,7.59,6.96,6.89,7.38,7.13,6.73,7.01,6.86,6.44,6.98,7.46,6.41,5.80,5.97,6.32,6.08,5.20,4.86,4.37,5.22,4.85,5.33,4.66,4.90,5.36,5.70,4.93,5.35,5.85,5.67,5.26,5.73,6.09,6.07,6.13,6.79,6.58,6.58,7.06,7.42,7.73,7.69,8.93,8.03,7.53,7.15,7.25,7.11,6.96,6.34,6.09,5.89,6.02,5.74,5.52,5.16,5.31,5.07,4.56,4.57,4.38,3.63,3.75,4.06,2.96,3.16,3.44,2.80,2.36,3.31,3.83,2.85,3.21,3.42,4.01,3.34,3.23,3.84,3.90,3.94,3.21,3.20,3.74,3.34,2.93,3.48,3.62,3.19,3.20,3.42,3.53,3.40,3.47,3.73,3.80,4.18,4.21,4.47,4.27,4.58,4.31,3.89,4.40,4.41,3.90,3.77,4.17,4.05,3.64,3.78,4.13,3.89,3.67,4.08,4.34,3.92,3.62,4.44,4.64,4.85,4.54,4.79,4.56,4.00,4.38,4.82,4.32,4.10,4.50,4.45,4.10,4.25,4.62,4.48,4.17,4.54,4.82,4.59,4.48,4.95,4.68,4.19,4.15,4.46,4.08,4.34,4.77,4.69,4.33,4.56,4.92,4.47,4.81,4.74,4.23,4.37,4.21,3.93,3.68,4.10,3.95,3.59,3.65,3.76,3.83,3.55,3.88,4.07,3.79,4.36,4.55,4.83,4.28,4.70,4.44,4.11,4.53,4.94,4.66,4.48,4.79,5.28,5.19,6.00,5.73,4.99,5.36,5.87,5.17,4.76,5.45,5.58,5.11,4.48,4.37,4.59,4.48,3.95,3.99,4.25,3.87,3.38,3.88,3.92,3.41,3.20,3.65,3.55,3.29,3.23,3.24,2.84,2.49,2.54,2.40,2.65,2.74,3.00,2.57,3.16,3.31,3.44,3.69,3.68,3.91,4.20,4.19,4.36,4.57,4.79,5.17,5.47,5.56,5.75,6.52,6.21,5.61,5.70,5.80,5.34,4.88,5.20,4.85,4.23,4.09,4.34,3.98,3.47,3.70,3.36,2.94,2.89,3.13,2.55,2.28,2.58,2.64,2.22,2.15,2.68,2.57,2.15,2.41,2.92,2.66,2.41,3.04,3.18,2.92,2.95,2.53,2.82,2.82,2.61,2.38,2.71,2.68,2.33,2.48,2.76,2.54,1.96,2.44,2.66,2.19,1.99,2.43,2.20,1.92,2.11,2.44,2.22,1.76,2.04,2.17,1.82,1.47,1.93,1.98,1.40,1.56,1.96,1.82,1.51,2.02,2.11,1.91,1.76,2.23,2.61,2.21,2.63,2.74,2.67,2.24,2.02,2.02,1.88,1.64,1.56,1.47,1.50,1.17,1.01,1.08,0.96,0.79,0.76,0.81,0.91,0.91,0.90,1.12,1.22,1.23,1.41,1.80,2.05,1.80,1.97,1.82,2.00,1.85,1.44,1.61,1.76,1.43,1.21,1.63,2.06,2.06,1.80,2.32,1.94,1.33,1.34,1.82,1.66,1.26,1.77,2.07,2.01,2.57,2.78,2.99,3.45,3.33,2.97,3.50,3.58,3.50,4.12,4.38,4.35,4.88,4.56,4.15,4.47,4.68,4.29,4.82,5.45,5.12,4.47,5.04,4.94,4.29,4.21,3.77,3.25,3.58,3.46,3.07,2.82,3.31,3.16,2.68,2.99,3.23,3.08,2.65,3.11,3.34,3.04,3.02,3.36,3.65,3.24,3.80,3.76,4.24,4.13,4.72,4.30,3.83,4.40,4.68,4.18,4.03,4.56,4.81,4.33,4.62,5.23,5.00,4.78,5.21,5.64,5.41,5.25,6.00,6.37,7.23,6.79,5.86,6.05,6.69,6.00,5.47,6.01,6.27,5.63,5.30,5.82,5.75,5.17,5.14,5.66,5.49,4.90,5.14,5.64,5.23,4.81,6.09],[31.41,31.35,31.32,31.24,31.21,31.24,31.22,31.19,31.20,31.19,31.20,31.21,31.18,31.17,31.16,31.16,31.13,31.14,31.13,31.04,30.95,30.91,30.96,31.01,30.97,31.02,30.86,30.92,30.90,30.82,30.72,30.83,30.83,30.61,30.65,30.78,30.71,30.52,30.72,30.61,30.48,30.38,30.46,30.39,30.28,30.44,30.47,30.31,30.38,30.56,30.52,30.43,30.75,30.62,30.55,30.32,30.25,30.20,30.04,29.78,30.22,30.42,30.35,30.23,30.58,30.59,30.48,30.62,30.72,30.64,30.63,30.83,30.77,30.73,30.79,30.93,30.76,30.84,30.98,30.98,30.94,31.03,30.95,31.01,30.93,30.83,30.96,30.88,30.85,30.68,30.75,30.84,30.72,30.58,30.75,30.81,30.60,30.64,30.71,30.82,30.68,30.82,30.72,30.71,30.79,30.68,30.56,30.59,30.69,30.77,30.66,30.75,30.81,30.71,30.75,30.88,30.93,30.92,30.87,30.87,30.92,30.77,30.75,30.87,30.74,30.73,30.65,30.78,30.72,30.60,30.52,30.32,30.14,30.21,29.81,29.82,29.23,28.17,28.47,27.79,28.12,28.59,28.82,29.29,29.33,28.40,29.22,29.79,29.44,29.31,30.02,30.13,30.16,30.00,30.19,29.94,29.31,29.57,29.94,29.54,29.32,30.09,29.92,29.60,29.97,30.35,30.06,29.82,30.10,30.49,30.37,30.25,30.38,30.43,30.41,30.30,30.28,30.23,30.23,30.03,29.93,30.12,29.80,29.19,29.75,29.77,29.34,29.23,29.85,29.76,29.31,29.49,29.91,29.50,29.46,29.23,29.16,28.83,29.02,29.26,28.47,28.59,29.00,29.36,28.55,28.89,29.43,29.42,28.76,29.25,29.94,29.90,29.80,30.22,30.22,30.06,30.08,30.12,30.34,30.32,30.41,30.40,30.36,30.51,30.57,30.68,30.58,30.55,30.68,30.90,30.90,30.88,30.78,30.75,30.82,30.84,30.59,30.78,30.91,30.84,30.67,30.81,30.86,30.82,30.74,30.71,30.84,30.88,30.94,31.05,30.98,31.12,30.95,30.86,30.96,30.95,30.77,30.86,30.93,30.83,30.74,30.86,30.76,30.67,30.70,30.72,30.60,30.42,30.53,30.69,30.63,30.60,30.53,30.56,30.67,30.52,30.45,30.62,30.64,30.42,30.61,30.79,30.69,30.57,30.76,30.78,30.62,30.61,30.89,30.93,30.76,30.99,31.01,30.77,30.73,30.87,30.80,30.72,30.81,30.75,30.56,30.62,30.76,30.57,30.57,30.56,30.33,30.43,30.50,30.53,30.54,30.44,30.56,30.58,30.65,30.67,30.80,30.76,30.81,30.98,30.92,30.98,31.09,31.16,31.08,31.21,31.15,31.08,31.13,31.24,31.13,31.03,31.17,31.23,31.18,31.23,31.20,31.20,31.14,31.24,31.22,31.17,31.21,31.22,31.22,31.21,31.06,31.14,31.08,31.01,30.96,31.09,30.88,30.95,30.86,30.93,30.91,30.92,30.80,30.95,30.94,30.90,30.89,30.85,30.83,30.70,30.75,30.83,30.87,30.83,30.84,30.87,30.93,30.92,31.00,30.87,31.01,31.12,31.10,31.14,31.22,31.20,31.18,31.20,31.27,31.20,31.22,31.21,31.24,31.21,31.24,31.17,31.18,31.24,31.20,31.09,31.00,31.13,31.07,30.98,31.03,30.99,30.87,30.89,30.92,30.87,30.68,30.78,30.89,30.64,30.66,30.76,30.72,30.52,30.51,30.66,30.43,30.34,30.45,30.49,30.18,30.05,29.87,29.56,29.92,30.18,29.90,29.85,30.29,30.21,29.57,30.04,30.19,29.92,29.74,30.10,30.13,29.93,30.03,30.36,29.77,30.06,29.56,29.48,29.82,29.52,29.15,29.38,29.61,29.85,29.52,29.81,30.07,30.12,29.83,30.32,30.44,30.14,30.32,30.47,30.49,30.53,30.60,30.85,30.83,30.81,30.72,30.70,30.68,30.62,30.58,30.58,30.59,30.57,30.49,30.45,30.45,30.33,30.05,30.28,30.01,29.99,29.92,30.25,30.21,30.12,30.22,30.34,30.34,30.43,30.58,30.51,30.32,30.66,30.39,30.13,30.57,30.64,30.34,30.33,30.76,30.80,30.73,30.60,30.69,30.64,30.35,30.39,30.59,30.52,30.28,30.55,30.69,30.42,30.64,30.43,30.44,30.65,30.66,30.31,30.58,30.40,30.12,30.52,30.15,30.07,29.92,29.65,29.30,29.08,29.42,28.66,29.00,28.82,28.57,28.34,28.81,28.69,28.23,28.03,28.31,28.28,27.75,28.25,28.73,28.05,28.37,28.73,29.03,28.93,28.78,29.29,29.36,29.43,29.37,29.68,29.90,29.96,30.14,30.18,30.44,30.23,30.42,30.27,30.45,30.32,29.92,30.07,30.29,29.81,29.50,29.87,30.00,28.96,29.09,29.73,29.38,29.01,29.40,29.76,29.30,29.16,29.36,29.45,29.73,29.59,28.88,29.22,29.76,29.60,29.35,29.71,30.08,29.80,29.76,30.11,30.09,29.51,29.86,30.31,30.29,29.87,30.26,30.55,30.36,30.26,30.27,28.75,27.69,26.07,25.55,24.37,24.10,23.60,22.70,22.71,21.12,21.52,20.66,17.93,18.84,18.43,18.28,16.31,16.06,14.60,12.85,12.49,11.67,11.43,11.66,10.02,9.01,7.99,7.44,7.31,6.28,6.43,7.29,6.35,5.81,6.56,6.51,6.08,5.95,6.26,6.49,5.86,5.25,5.92,6.14,5.42,6.17,5.91,5.76,5.78,5.76,5.86,5.72,5.24,5.88,5.97,5.84,6.20,6.36,6.89,6.49,7.26,7.18,6.12,6.86,7.51,6.79,6.32,7.37,7.52,6.36,6.86,7.82,7.39,6.96,7.56,8.02,7.72,7.62,8.19,8.54,7.96,8.61,8.63,8.73,7.92,8.01,7.73,7.12,6.59,6.36,6.07,6.93,6.63,6.50,6.54,7.43,6.91,6.34,7.33,7.97,7.32,8.06,8.55,8.17,7.65,7.91,7.26,7.19,7.13,6.98,6.38,7.34,7.27,6.67,7.17,7.78,6.67,7.62,7.10,6.48,6.67,6.40,5.69,5.96,6.60,5.81,5.47,5.85,5.96,5.74,5.83,5.06,5.97,5.56,6.54,6.08,6.22,6.40,6.27,6.59,6.76,6.73,6.83,7.30,7.06,6.39,7.05,7.13,6.64,6.87,7.26,7.48,6.90,6.39,6.32,6.62,6.35,5.60,5.73,6.01,5.93,5.86,6.06,5.76,5.11,5.10,6.07,5.33,4.85,5.72,4.42,5.06,4.89,5.17,4.98,4.68,4.97,4.97,4.82,5.44,5.28,5.05,5.06,5.46,5.51,5.77,5.72,6.34,6.21,6.32,6.66,7.10,7.19,7.13,8.23,7.38,7.02,6.55,6.74,6.69,6.39,5.72,5.66,5.44,5.57,5.28,5.36,5.06,5.11,4.44,4.43,4.15,4.33,3.74,3.58,3.51,2.90,3.00,3.41,2.59,2.54,3.19,3.47,2.50,3.15,3.70,3.69,3.43,3.33,3.75,3.94,3.77,2.95,3.29,3.73,3.57,3.00,3.48,3.70,3.23,3.23,3.53,3.69,3.37,3.50,3.68,3.84,4.22,4.12,4.54,4.33,4.70,4.30,4.10,4.27,4.33,3.94,3.97,4.17,4.15,3.74,4.03,4.37,3.89,3.69,4.01,4.41,3.87,3.69,4.31,4.36,4.80,4.37,4.52,4.34,4.11,4.25,4.55,4.36,4.20,4.31,4.47,4.14,4.22,4.71,4.44,4.24,4.45,4.85,4.64,4.61,4.95,4.78,4.20,4.11,4.38,4.01,4.09,4.56,4.52,4.15,4.45,4.71,4.28,4.65,4.48,4.06,4.10,4.04,3.91,3.64,3.90,3.78,3.46,3.64,3.49,3.76,3.50,3.83,4.13,3.91,4.41,4.62,4.91,4.40,4.86,4.57,4.32,4.74,5.14,4.77,4.37,4.89,5.43,5.39,6.13,5.96,4.99,5.40,5.97,5.29,4.92,5.55,5.76,5.06,4.60,4.37,4.47,4.37,3.97,4.08,4.09,4.02,3.65,3.88,3.96,3.66,3.51,3.56,3.62,3.23,3.12,3.03,2.79,2.52,2.73,2.36,2.79,3.09,2.75,3.22,3.62,3.52,3.35,3.87,3.82,4.02,4.40,4.36,4.41,4.65,4.98,5.23,5.48,5.69,5.86,6.69,6.35,5.63,5.74,5.95,5.42,4.88,5.30,5.03,4.30,4.22,4.52,4.20,3.54,3.79,3.36,2.99,2.81,3.08,2.52,2.17,2.51,2.52,2.09,2.14,2.56,2.43,2.14,2.39,2.80,2.58,2.40,2.91,3.18,2.95,2.89,2.56,2.87,2.90,2.53,2.50,2.74,2.66,2.27,2.46,2.74,2.41,2.12,2.43,2.57,2.24,2.01,2.46,2.24,1.91,2.16,2.47,2.27,1.85,2.09,2.19,1.89,1.53,2.00,2.06,1.54,1.70,2.08,1.88,1.67,2.06,2.18,1.94,1.90,2.30,2.62,2.31,2.87,2.77,2.78,2.32,2.16,2.09,1.97,1.79,1.66,1.59,1.55,1.32,1.10,1.01,0.98,0.92,0.79,0.76,0.83,0.88,0.88,0.92,1.02,1.17,1.25,1.70,1.95,1.72,1.98,1.80,1.94,1.82,1.40,1.53,1.66,1.39,1.14,1.57,1.99,1.99,1.79,2.29,1.87,1.34,1.44,1.77,1.55,1.37,1.76,1.94,1.96,2.50,2.65,2.87,3.46,3.24,2.89,3.56,3.79,3.54,4.31,4.64,4.53,5.10,4.78,4.29,4.96,4.97,4.57,5.06,5.70,5.29,4.74,5.32,5.13,4.44,4.33,4.07,3.47,3.72,3.69,3.20,2.98,3.47,3.49,2.77,2.95,3.53,3.11,2.66,3.19,3.61,3.00,2.96,3.62,3.87,3.38,3.91,3.96,4.32,4.28,4.81,4.57,4.09,4.48,4.87,4.49,4.18,4.74,5.12,4.57,4.76,5.43,5.34,5.01,5.40,5.87,5.77,5.53,6.25,6.75,7.46,7.12,6.10,6.35,6.98,6.32,5.76,6.34,6.61,5.96,5.62,6.08,5.93,5.46,5.43,5.93,5.66,5.12,5.27,5.80,5.43,5.06,6.51],[31.47,31.39,31.33,31.27,31.25,31.26,31.21,31.22,31.22,31.22,31.22,31.23,31.18,31.20,31.22,31.18,31.13,31.17,31.15,31.05,30.96,30.93,30.97,31.03,30.95,31.03,30.79,30.95,30.93,30.80,30.71,30.89,30.86,30.59,30.65,30.80,30.69,30.49,30.65,30.60,30.42,30.36,30.46,30.31,30.25,30.39,30.47,30.39,30.23,30.49,30.53,30.37,30.63,30.60,30.55,30.44,30.15,30.22,29.96,29.91,30.31,30.42,30.43,30.22,30.67,30.58,30.39,30.65,30.75,30.64,30.64,30.84,30.81,30.72,30.83,30.99,30.79,30.91,31.01,31.01,30.97,31.04,31.02,31.05,30.97,30.88,31.01,30.92,30.88,30.65,30.72,30.89,30.74,30.57,30.75,30.84,30.64,30.67,30.75,30.87,30.67,30.77,30.68,30.73,30.87,30.71,30.54,30.60,30.64,30.76,30.63,30.76,30.87,30.76,30.80,30.93,30.99,30.98,30.90,30.87,30.99,30.79,30.74,30.86,30.75,30.74,30.69,30.72,30.70,30.60,30.45,30.29,30.20,30.29,29.67,29.78,29.22,28.32,28.58,28.04,28.36,29.02,29.10,29.44,29.55,28.77,29.44,29.83,29.60,29.41,30.06,30.13,30.15,29.98,30.12,29.96,29.53,29.57,29.89,29.64,29.25,30.04,30.06,29.54,29.83,30.40,30.19,29.88,30.23,30.50,30.23,30.18,30.36,30.29,30.36,30.24,30.11,30.21,30.20,30.00,29.96,30.07,29.78,29.32,29.76,29.74,29.46,29.27,29.84,29.75,29.37,29.64,29.88,29.55,29.50,29.39,29.37,29.13,29.16,29.39,28.64,28.83,29.13,29.44,28.66,28.84,29.35,29.22,28.76,29.12,29.80,29.90,29.87,30.21,30.19,30.09,30.07,30.19,30.20,30.14,30.20,30.23,30.31,30.33,30.50,30.51,30.56,30.61,30.71,30.86,30.77,30.80,30.73,30.75,30.76,30.75,30.66,30.68,30.84,30.86,30.64,30.75,30.88,30.83,30.71,30.76,30.87,30.92,31.00,31.07,31.02,31.14,30.97,30.86,30.99,30.98,30.77,30.77,30.93,30.79,30.62,30.71,30.68,30.58,30.60,30.58,30.54,30.39,30.46,30.59,30.46,30.52,30.44,30.54,30.63,30.38,30.41,30.61,30.61,30.38,30.63,30.84,30.66,30.58,30.76,30.87,30.60,30.68,30.96,31.00,30.75,31.02,31.03,30.82,30.77,30.93,30.85,30.75,30.88,30.77,30.56,30.68,30.80,30.57,30.57,30.53,30.27,30.38,30.54,30.53,30.48,30.44,30.57,30.46,30.56,30.67,30.85,30.79,30.88,31.01,30.96,31.02,31.11,31.19,31.07,31.20,31.15,31.06,31.14,31.24,31.15,31.05,31.17,31.24,31.20,31.26,31.24,31.22,31.19,31.27,31.22,31.20,31.23,31.22,31.24,31.19,31.04,31.14,31.09,31.03,30.97,31.10,30.90,30.95,30.89,30.96,30.91,30.94,30.86,30.99,31.00,30.93,30.96,30.92,30.89,30.76,30.85,30.85,30.87,30.81,30.85,30.92,30.93,30.89,30.99,30.90,31.02,31.12,31.11,31.15,31.20,31.22,31.18,31.23,31.28,31.24,31.28,31.26,31.25,31.23,31.26,31.18,31.20,31.25,31.21,31.10,31.01,31.15,31.09,30.96,31.05,31.00,30.87,30.90,30.96,30.85,30.66,30.84,30.92,30.60,30.66,30.82,30.74,30.52,30.51,30.72,30.46,30.32,30.39,30.50,30.21,29.95,29.89,29.57,29.91,30.15,29.90,29.83,30.18,30.08,29.55,29.98,30.13,29.94,29.79,30.14,30.13,29.88,30.06,30.46,29.80,30.01,29.58,29.63,29.84,29.63,29.14,29.55,29.71,29.91,29.50,29.83,30.04,30.06,29.82,30.25,30.36,30.15,30.24,30.49,30.47,30.47,30.67,30.90,30.93,30.87,30.79,30.75,30.74,30.67,30.62,30.60,30.58,30.47,30.48,30.46,30.47,30.29,30.07,30.33,30.37,29.52,30.12,30.29,30.26,30.14,30.26,30.35,30.34,30.46,30.56,30.57,30.33,30.65,30.45,30.19,30.53,30.60,30.37,30.38,30.69,30.73,30.71,30.54,30.67,30.63,30.37,30.36,30.63,30.54,30.30,30.57,30.69,30.43,30.66,30.46,30.47,30.68,30.66,30.30,30.59,30.41,30.10,30.52,30.13,30.05,29.96,29.82,29.29,29.21,29.55,28.85,29.15,29.06,28.88,28.55,29.04,28.85,28.53,28.34,28.62,28.39,28.11,28.47,28.74,28.36,28.65,28.85,29.07,28.99,29.10,29.24,29.43,29.46,29.47,29.65,29.83,29.97,30.18,30.19,30.49,30.21,30.41,30.21,30.43,30.31,29.79,30.04,30.30,29.80,29.51,29.90,29.99,29.15,29.11,29.82,29.54,29.15,29.51,29.90,29.50,29.25,29.48,29.61,29.84,29.69,29.10,29.42,29.89,29.78,29.57,29.86,30.11,29.91,29.83,30.17,30.17,29.54,29.85,30.33,30.30,29.83,30.24,30.52,30.33,30.22,30.14,28.93,27.73,26.23,25.56,24.33,23.81,22.85,22.26,21.95,20.41,20.81,20.06,17.84,18.44,18.39,18.39,16.46,16.07,14.90,13.58,12.75,12.31,11.85,12.04,10.49,9.67,8.57,8.12,8.10,6.99,7.13,8.17,7.09,6.77,7.30,7.47,6.90,6.80,7.08,7.45,6.74,6.04,6.53,6.52,6.27,6.56,6.46,6.41,6.51,6.22,6.18,6.36,5.36,6.15,5.99,5.57,6.77,6.33,6.67,6.86,7.35,6.97,6.60,7.10,7.59,6.68,6.81,7.92,7.91,6.93,7.45,8.60,8.04,7.62,8.47,8.85,8.57,8.66,9.29,9.54,8.62,9.49,9.48,9.50,8.50,8.85,8.31,7.67,7.18,6.92,6.39,7.43,6.98,6.66,6.73,7.76,7.07,6.23,7.28,8.30,7.57,8.70,8.57,8.28,7.34,7.82,7.12,7.28,7.19,7.28,6.36,6.99,6.78,6.66,7.14,7.94,6.88,8.03,7.58,6.77,7.01,6.47,6.25,5.82,6.25,5.62,5.69,6.29,5.18,5.43,4.67,4.81,5.14,5.63,6.19,5.84,6.39,5.86,6.51,6.83,7.41,7.11,7.29,7.65,7.31,6.80,6.85,7.60,6.82,6.81,7.78,7.93,7.48,7.01,6.99,6.86,6.36,6.16,6.36,6.31,6.51,6.40,6.75,6.34,5.16,5.78,5.85,4.84,4.74,4.53,4.31,4.74,5.30,5.71,5.36,5.21,5.56,5.48,5.50,5.42,5.83,5.32,5.33,5.86,5.74,5.89,5.90,6.15,6.71,6.66,6.50,6.98,7.92,7.58,8.77,7.86,7.32,6.85,6.99,6.55,6.38,6.10,5.89,5.77,5.70,5.52,5.50,5.18,4.82,4.56,4.28,4.23,3.69,3.55,3.51,3.53,2.66,2.94,3.39,2.77,3.22,3.19,3.60,3.08,3.43,4.04,4.15,3.40,3.29,3.87,4.19,4.08,3.35,3.41,3.85,3.54,3.23,3.69,3.71,3.37,3.33,3.61,3.73,3.39,3.54,3.81,3.94,4.49,4.39,4.84,4.54,5.00,4.69,4.11,4.54,4.80,4.14,4.06,4.42,4.42,4.01,4.13,4.35,4.21,3.98,4.35,4.54,4.37,4.42,4.77,4.76,4.96,4.65,4.93,4.81,4.64,4.66,5.11,4.75,4.59,4.70,5.13,4.61,4.52,5.19,5.02,4.47,4.84,5.54,5.10,4.95,5.30,5.17,4.46,4.34,4.80,4.26,4.50,5.10,5.04,4.43,4.85,5.47,4.77,5.28,5.06,4.51,4.50,4.46,4.23,4.04,4.15,4.07,3.91,3.93,3.85,4.06,3.72,4.05,4.49,4.08,4.58,4.89,5.24,4.58,5.03,4.75,4.64,4.83,5.27,4.96,4.91,5.08,5.50,5.46,6.26,6.00,5.15,5.42,6.10,5.32,5.10,5.45,5.85,5.34,4.90,4.67,4.86,4.74,4.26,4.25,4.53,4.37,3.73,4.04,4.26,3.85,3.39,3.83,3.82,3.38,3.29,3.28,3.03,2.70,2.75,2.50,2.75,3.06,3.17,3.33,3.60,3.65,3.64,3.93,4.22,4.25,4.53,4.69,4.84,5.03,5.25,5.35,5.57,5.84,5.97,6.82,6.51,5.73,5.85,6.06,5.61,5.21,5.37,5.09,4.63,4.56,4.60,4.40,3.92,3.87,3.50,3.10,3.03,3.27,2.78,2.48,2.77,2.88,2.38,2.43,2.91,2.80,2.39,2.62,3.12,2.87,2.65,3.21,3.43,3.13,3.19,2.75,3.01,3.02,2.71,2.41,2.87,2.76,2.27,2.39,2.79,2.57,2.17,2.46,2.66,2.37,1.97,2.43,2.23,1.84,1.98,2.41,2.03,1.59,2.01,2.24,1.64,1.42,1.94,2.00,1.58,1.66,2.12,2.02,1.90,2.24,2.38,2.13,2.09,2.55,2.93,2.53,3.17,3.07,3.04,2.52,2.41,2.32,2.24,1.97,1.86,1.80,1.70,1.51,1.35,1.25,1.08,0.98,0.95,0.80,0.77,0.81,0.93,0.99,0.93,1.09,1.32,1.69,1.92,1.77,1.95,1.82,2.14,1.96,1.43,1.60,1.81,1.58,1.32,1.71,2.20,2.23,1.91,2.45,2.13,1.52,1.67,2.01,1.80,1.56,1.91,2.25,2.08,2.60,2.77,2.97,3.54,3.34,2.97,3.48,3.67,3.48,4.16,4.54,4.32,5.18,4.58,4.19,4.60,4.85,4.59,5.05,5.78,5.17,4.69,5.36,5.18,4.48,4.21,3.97,3.44,3.66,3.66,3.22,2.94,3.44,3.39,2.78,3.03,3.39,3.15,2.69,3.09,3.46,2.99,2.90,3.51,3.84,3.42,3.94,3.93,4.49,4.27,5.06,4.57,3.96,4.57,5.01,4.37,4.20,4.85,5.10,4.43,4.80,5.51,5.24,4.98,5.50,6.04,5.77,5.59,6.33,6.82,7.70,7.40,6.18,6.53,7.17,6.18,5.64,6.47,6.82,6.01,5.64,6.16,6.20,5.40,5.32,6.07,5.82,5.10,5.36,6.12,5.54,4.97,6.55],[31.42,31.34,31.31,31.21,31.17,31.18,31.14,31.10,31.14,31.12,31.11,31.12,31.03,31.06,31.06,31.05,31.00,31.02,31.07,30.91,30.81,30.80,30.85,30.92,30.85,30.92,30.72,30.86,30.81,30.74,30.64,30.76,30.75,30.58,30.58,30.73,30.63,30.43,30.64,30.54,30.40,30.29,30.43,30.31,30.11,30.29,30.40,30.20,30.12,30.40,30.40,30.22,30.43,30.51,30.43,30.21,30.15,30.11,30.11,29.85,30.25,30.42,30.26,30.22,30.59,30.51,30.38,30.62,30.71,30.60,30.59,30.81,30.76,30.68,30.75,30.91,30.67,30.80,30.94,30.94,30.86,30.97,30.92,30.98,30.91,30.73,30.92,30.85,30.83,30.63,30.72,30.82,30.68,30.53,30.70,30.77,30.58,30.59,30.58,30.80,30.62,30.77,30.71,30.66,30.78,30.68,30.58,30.54,30.64,30.75,30.60,30.72,30.78,30.61,30.67,30.85,30.95,30.88,30.83,30.84,30.92,30.79,30.72,30.88,30.72,30.67,30.58,30.71,30.64,30.48,30.43,30.32,30.10,29.98,29.74,29.57,29.07,27.88,28.34,27.61,28.01,28.48,28.68,29.19,29.30,28.30,29.06,29.68,29.45,29.13,29.89,30.04,30.09,29.88,30.11,29.92,29.26,29.42,29.81,29.56,28.79,29.74,29.82,29.37,29.59,30.14,30.08,29.65,30.08,30.34,30.34,29.98,30.11,30.24,30.23,30.10,29.92,30.02,30.09,29.82,29.64,29.98,29.64,28.78,29.59,29.62,29.23,28.97,29.71,29.63,28.93,29.30,29.73,29.33,29.38,29.15,29.06,28.75,28.92,29.14,28.31,28.49,28.87,29.28,28.27,28.68,29.22,29.04,28.39,28.78,29.83,29.55,29.55,30.13,30.17,30.00,30.21,30.22,30.12,30.28,30.33,30.22,30.12,30.28,30.47,30.48,30.53,30.55,30.66,30.83,30.69,30.75,30.68,30.56,30.65,30.70,30.60,30.62,30.73,30.78,30.60,30.68,30.76,30.77,30.67,30.74,30.78,30.85,30.92,30.97,30.85,31.02,30.86,30.73,30.84,30.88,30.61,30.62,30.80,30.67,30.52,30.64,30.58,30.45,30.50,30.50,30.45,30.19,30.29,30.59,30.45,30.47,30.36,30.47,30.58,30.29,30.31,30.53,30.51,30.26,30.54,30.72,30.53,30.51,30.70,30.73,30.53,30.54,30.86,30.87,30.70,30.95,30.94,30.70,30.68,30.86,30.79,30.69,30.81,30.72,30.52,30.56,30.75,30.54,30.53,30.50,30.15,30.39,30.46,30.39,30.39,30.37,30.51,30.37,30.57,30.65,30.82,30.75,30.80,30.95,30.89,30.94,31.07,31.14,30.98,31.13,31.10,30.95,31.05,31.18,31.05,30.91,31.06,31.16,31.10,31.18,31.15,31.09,31.06,31.16,31.12,31.10,31.14,31.15,31.12,31.11,30.95,31.02,30.97,30.94,30.86,30.98,30.78,30.83,30.75,30.85,30.79,30.84,30.77,30.89,30.91,30.87,30.89,30.86,30.87,30.72,30.84,30.84,30.79,30.76,30.85,30.82,30.87,30.85,30.95,30.79,30.96,31.09,31.02,31.04,31.16,31.16,31.12,31.12,31.22,31.15,31.22,31.18,31.15,31.14,31.21,31.12,31.06,31.17,31.14,31.00,30.91,31.07,31.01,30.90,31.01,30.97,30.81,30.84,30.92,30.85,30.63,30.78,30.87,30.58,30.59,30.72,30.67,30.50,30.41,30.63,30.35,30.18,30.31,30.43,30.07,29.83,29.65,29.42,29.76,30.06,29.84,29.81,30.15,30.14,29.64,29.96,30.09,29.93,29.77,30.05,30.08,29.87,29.92,30.28,29.70,29.81,29.49,29.40,29.71,29.67,29.26,29.44,29.80,29.86,29.48,29.76,29.95,29.99,29.64,30.17,30.27,29.88,30.14,30.36,30.40,30.42,30.55,30.85,30.87,30.82,30.73,30.67,30.67,30.61,30.52,30.49,30.57,30.49,30.41,30.39,30.33,30.21,29.90,30.21,30.17,29.81,29.40,30.05,29.99,29.99,30.19,30.21,30.18,30.33,30.43,30.39,30.22,30.54,30.28,30.04,30.39,30.55,30.31,30.17,30.59,30.66,30.58,30.47,30.61,30.53,30.26,30.26,30.53,30.42,30.27,30.44,30.58,30.29,30.56,30.36,30.34,30.58,30.54,30.22,30.47,30.29,30.01,30.41,30.10,29.97,29.93,29.71,29.14,29.03,29.42,28.61,29.04,28.84,28.68,28.29,28.82,28.63,28.29,28.00,28.25,28.15,27.82,28.15,28.57,28.18,28.33,28.61,29.15,28.86,28.85,29.25,29.50,29.42,29.37,29.59,29.80,29.82,30.11,30.08,30.38,30.04,30.36,30.19,30.42,30.29,29.79,30.05,30.24,29.68,29.40,29.77,29.87,28.82,29.04,29.65,29.27,28.99,29.26,29.69,29.24,29.03,29.28,29.34,29.71,29.55,28.90,29.25,29.71,29.54,29.31,29.70,30.00,29.73,29.62,30.11,30.10,29.41,29.78,30.34,30.24,29.78,30.22,30.49,30.25,30.13,30.10,28.89,27.72,26.12,25.48,24.06,23.56,22.65,22.04,21.92,20.40,20.64,19.83,17.48,17.99,17.59,17.92,16.32,15.72,14.68,12.74,12.51,12.10,11.98,12.17,10.42,9.75,8.75,8.33,8.56,7.31,7.78,8.46,7.13,6.71,7.96,7.46,6.72,6.29,7.18,7.78,6.87,6.35,7.30,7.13,6.68,6.98,7.09,7.00,6.79,6.06,6.59,6.30,5.84,6.01,6.49,6.32,7.19,7.09,7.71,8.24,8.13,8.10,7.41,8.10,8.41,7.88,7.74,8.60,8.59,7.56,8.13,8.98,9.22,8.19,8.75,9.25,9.08,8.98,9.17,9.47,9.13,9.42,9.61,9.64,9.08,9.55,8.57,8.36,7.39,7.62,7.07,8.01,7.58,7.70,7.49,8.61,7.77,6.67,8.70,8.98,8.17,9.76,9.16,9.44,8.63,8.42,7.68,7.97,7.59,7.84,6.95,8.21,8.07,8.22,8.65,8.55,7.84,8.62,7.89,7.25,7.82,6.90,6.34,6.36,7.06,6.14,6.31,6.17,6.38,5.98,5.98,4.74,5.48,6.39,6.59,6.74,6.92,6.61,6.75,6.98,7.19,7.40,7.70,7.95,7.86,7.17,7.95,7.98,7.70,7.80,8.12,8.26,8.04,7.53,7.56,7.74,7.32,6.97,7.02,7.09,6.65,7.03,6.94,6.64,6.08,5.98,7.10,5.96,4.93,5.87,4.59,5.47,5.23,5.45,5.00,4.81,5.16,6.01,5.39,5.51,6.17,5.90,5.56,5.98,6.44,6.38,6.42,6.88,7.03,6.94,7.25,7.75,7.98,7.84,9.03,8.22,7.82,7.41,7.56,7.41,7.34,6.59,6.45,6.27,6.27,5.88,5.62,5.41,5.45,5.12,5.12,4.81,4.63,3.96,4.18,4.01,3.05,3.30,3.55,2.79,2.76,3.14,4.01,2.78,3.28,3.65,4.18,3.59,3.19,4.01,3.98,3.97,3.28,3.22,3.67,3.45,3.20,3.49,3.79,3.32,3.31,3.62,3.82,3.48,3.57,3.96,3.95,4.33,4.37,4.57,4.52,4.69,4.46,4.11,4.55,4.62,4.23,3.93,4.46,4.38,3.65,3.75,4.47,3.90,3.74,4.07,4.46,4.08,3.82,4.54,4.61,4.90,4.57,4.99,4.83,4.07,4.57,5.25,4.65,4.42,4.82,4.83,4.46,4.57,5.00,4.77,4.49,4.80,5.11,4.81,4.76,5.08,4.86,4.41,4.41,4.61,4.27,4.53,4.90,4.85,4.59,4.79,5.10,4.67,5.06,5.01,4.44,4.51,4.54,4.27,3.83,4.39,4.36,3.61,3.75,4.02,4.06,3.77,4.15,4.29,4.01,4.50,4.75,5.01,4.50,4.89,4.63,4.47,4.71,5.09,4.75,4.84,5.06,5.40,5.28,6.08,5.77,5.15,5.46,5.89,5.25,5.11,5.56,5.60,5.22,4.77,4.54,4.80,4.72,4.13,4.16,4.40,4.33,3.64,4.11,4.17,3.81,3.42,3.92,3.76,3.41,3.37,3.32,3.09,2.77,2.75,2.39,2.82,3.00,3.04,2.98,3.31,3.55,3.39,3.58,4.06,4.01,4.22,4.51,4.76,4.85,5.02,5.30,5.65,5.70,5.88,6.64,6.31,5.71,5.80,5.90,5.57,5.14,5.39,4.97,4.50,4.48,4.49,4.20,3.72,3.81,3.49,3.08,3.05,3.28,2.81,2.53,2.80,2.89,2.42,2.55,2.91,2.76,2.41,2.65,3.05,2.78,2.62,3.14,3.27,3.01,3.06,2.68,2.85,2.86,2.62,2.29,2.66,2.59,2.25,2.25,2.59,2.40,1.90,2.23,2.52,2.11,1.77,2.27,2.04,1.69,1.97,2.16,2.10,1.62,1.84,2.05,1.61,1.44,1.86,1.98,1.60,1.73,2.11,1.97,1.94,2.21,2.39,2.16,2.12,2.49,2.87,2.55,3.07,3.12,3.08,2.50,2.48,2.37,2.28,2.06,1.89,1.89,1.80,1.60,1.34,1.37,1.17,1.01,0.95,0.90,0.80,0.77,0.80,0.95,0.97,0.91,1.16,1.62,1.80,1.59,1.81,1.63,1.83,1.79,1.23,1.38,1.62,1.34,1.09,1.52,1.98,2.08,1.88,2.32,1.93,1.42,1.63,1.89,1.60,1.31,1.90,2.03,1.97,2.46,2.64,2.78,3.33,3.17,2.75,3.24,3.37,3.36,3.88,4.24,4.20,4.82,4.44,4.01,4.20,4.68,4.19,4.77,5.34,4.94,4.45,5.00,4.88,4.27,4.13,3.76,3.24,3.54,3.53,3.06,2.86,3.31,3.18,2.55,2.78,3.14,2.94,2.37,2.91,3.03,2.81,2.77,3.18,3.39,3.12,3.59,3.56,4.13,4.10,4.51,4.12,3.74,4.30,4.49,4.04,4.06,4.51,4.63,4.13,4.52,5.09,4.76,4.70,5.18,5.55,5.46,5.24,5.94,6.42,7.05,6.73,5.85,6.03,6.63,5.85,5.26,5.94,6.15,5.53,5.21,5.62,5.59,4.91,4.97,5.40,5.25,4.68,5.01,5.36,5.06,4.58,5.77],[31.37,31.32,31.32,31.23,31.21,31.23,31.19,31.16,31.19,31.18,31.16,31.19,31.14,31.11,31.08,31.09,31.05,31.06,31.11,30.99,30.95,30.91,30.97,31.01,30.97,31.06,30.89,30.96,30.86,30.78,30.60,30.78,30.79,30.54,30.53,30.77,30.67,30.44,30.68,30.51,30.41,30.30,30.35,30.27,30.16,30.26,30.34,30.23,30.09,30.36,30.34,30.27,30.49,30.44,30.39,30.28,30.28,30.13,30.26,29.81,30.32,30.46,30.24,30.18,30.58,30.47,30.37,30.57,30.64,30.55,30.53,30.76,30.66,30.61,30.72,30.88,30.64,30.78,30.93,30.94,30.92,31.02,30.89,30.99,30.91,30.77,30.99,30.80,30.80,30.61,30.68,30.76,30.58,30.44,30.69,30.70,30.47,30.56,30.65,30.75,30.63,30.74,30.77,30.67,30.77,30.73,30.64,30.53,30.65,30.74,30.62,30.72,30.77,30.62,30.60,30.85,30.90,30.91,30.84,30.86,30.90,30.71,30.70,30.87,30.70,30.63,30.67,30.74,30.67,30.55,30.52,30.26,30.14,30.16,29.88,29.76,29.45,28.23,28.50,27.83,28.15,28.54,28.66,29.20,29.33,28.26,28.81,29.68,29.37,29.20,29.88,30.07,30.16,29.95,30.17,29.93,29.29,29.45,29.88,29.56,28.98,29.86,29.79,29.56,29.68,30.21,30.06,29.70,30.06,30.41,30.24,29.91,30.18,30.21,30.18,30.04,29.92,30.04,30.06,29.89,29.72,30.06,29.72,29.07,29.70,29.82,29.36,29.13,29.78,29.82,29.14,29.22,29.85,29.48,29.46,29.29,29.00,28.90,29.05,29.09,28.49,28.63,29.08,29.48,28.55,28.97,29.54,29.29,28.72,29.17,29.91,29.71,29.68,30.25,30.17,29.97,30.16,30.15,30.15,30.08,30.28,30.14,30.17,30.29,30.43,30.53,30.51,30.41,30.59,30.86,30.83,30.86,30.69,30.62,30.75,30.76,30.59,30.56,30.79,30.72,30.55,30.65,30.75,30.70,30.63,30.71,30.80,30.89,30.97,31.06,30.91,31.11,30.93,30.77,30.93,30.95,30.70,30.69,30.89,30.72,30.53,30.63,30.66,30.48,30.46,30.61,30.49,30.20,30.35,30.62,30.47,30.49,30.28,30.49,30.64,30.24,30.32,30.56,30.57,30.24,30.58,30.78,30.56,30.51,30.73,30.82,30.57,30.66,30.90,30.93,30.73,30.98,30.98,30.76,30.70,30.87,30.81,30.67,30.83,30.75,30.46,30.59,30.78,30.56,30.57,30.56,30.20,30.39,30.46,30.42,30.39,30.34,30.44,30.39,30.54,30.60,30.81,30.71,30.81,30.99,30.88,30.98,31.10,31.20,31.01,31.22,31.17,30.98,31.12,31.26,31.13,30.95,31.14,31.23,31.16,31.24,31.20,31.17,31.14,31.25,31.19,31.18,31.24,31.25,31.21,31.21,31.03,31.11,31.04,30.97,30.91,31.06,30.78,30.84,30.78,30.91,30.79,30.79,30.78,30.96,30.89,30.84,30.86,30.79,30.80,30.63,30.77,30.80,30.78,30.80,30.85,30.80,30.83,30.93,30.98,30.88,31.05,31.13,31.07,31.13,31.24,31.22,31.18,31.22,31.32,31.23,31.27,31.25,31.25,31.22,31.28,31.20,31.20,31.24,31.22,31.05,30.96,31.14,31.06,30.91,31.04,31.03,30.82,30.84,30.94,30.87,30.64,30.77,30.91,30.59,30.58,30.73,30.71,30.49,30.42,30.67,30.38,30.30,30.50,30.49,30.21,30.11,29.91,29.66,29.99,30.15,29.89,29.82,30.23,30.16,29.59,30.00,30.19,29.88,29.79,30.05,30.15,29.85,30.00,30.34,29.71,30.03,29.62,29.57,29.72,29.45,29.09,29.36,29.47,29.92,29.49,29.91,30.01,30.16,29.86,30.28,30.36,30.15,30.28,30.37,30.40,30.55,30.62,30.87,30.86,30.83,30.74,30.70,30.65,30.60,30.51,30.54,30.49,30.49,30.53,30.39,30.33,30.28,29.99,30.13,30.24,29.78,29.91,29.67,30.00,29.99,30.16,30.16,30.25,30.40,30.47,30.40,30.28,30.59,30.33,30.09,30.49,30.62,30.23,30.28,30.68,30.77,30.67,30.45,30.60,30.58,30.26,30.27,30.59,30.50,30.06,30.50,30.66,30.36,30.61,30.43,30.44,30.63,30.64,30.26,30.64,30.43,30.22,30.57,30.19,30.24,30.07,29.90,29.41,29.34,29.67,29.10,29.22,28.99,28.85,28.63,28.65,28.82,28.40,28.19,28.50,28.57,27.98,28.38,28.91,28.28,28.44,28.89,29.10,28.96,29.03,29.31,29.36,29.50,29.43,29.66,29.83,29.95,30.12,30.19,30.47,30.21,30.46,30.28,30.45,30.32,29.87,30.12,30.36,29.84,29.57,29.93,30.12,29.24,29.35,29.92,29.57,29.23,29.55,29.88,29.43,29.06,29.44,29.57,29.81,29.69,28.97,29.34,29.88,29.67,29.56,29.96,30.21,29.98,29.93,30.29,30.23,29.79,29.98,30.44,30.38,29.96,30.35,30.60,30.43,30.31,30.41,29.15,28.01,26.52,25.78,24.53,24.20,23.32,22.72,22.61,20.75,20.96,20.52,17.83,18.59,18.51,18.80,17.00,16.62,15.37,13.65,13.23,13.05,12.53,12.67,11.10,10.36,9.31,8.85,8.89,7.37,7.96,8.77,7.48,7.36,7.98,7.71,6.97,7.19,7.43,7.85,6.92,6.73,7.61,7.51,6.88,7.18,7.27,7.12,6.98,7.08,7.16,6.65,6.08,7.15,7.37,6.48,7.46,7.44,8.02,8.17,8.28,8.56,7.58,8.60,8.47,8.51,8.15,8.60,8.60,8.07,8.42,9.18,8.84,8.46,8.98,9.46,9.41,9.14,9.85,10.17,9.37,10.34,10.29,10.37,9.47,9.97,9.18,8.46,7.77,7.83,7.28,8.29,7.90,7.70,7.82,8.71,8.17,7.59,8.98,9.29,8.70,9.51,9.80,9.75,9.14,9.00,8.27,8.57,8.14,8.18,7.66,8.74,8.16,8.58,8.84,9.00,8.30,9.03,8.25,7.60,8.07,7.94,7.25,6.82,8.05,7.57,5.98,5.90,6.55,5.95,6.16,4.65,5.70,6.14,7.30,6.96,7.20,7.13,7.11,7.34,7.63,7.60,8.03,8.28,7.98,7.59,8.30,8.23,7.78,8.28,8.24,8.49,8.02,7.54,7.34,7.93,7.96,7.29,7.22,7.25,7.11,7.08,7.20,6.66,6.17,6.41,7.10,6.52,5.85,5.77,4.27,5.92,5.75,6.49,5.70,5.76,6.33,6.11,5.71,6.19,6.37,6.23,5.84,6.28,6.68,6.52,6.69,7.69,7.00,7.11,7.73,8.26,8.22,8.25,9.73,8.68,8.17,7.75,8.03,7.89,7.57,6.66,6.52,6.26,6.66,5.73,5.78,5.79,5.55,5.31,5.36,5.30,5.28,4.58,4.42,4.23,3.64,3.99,4.15,3.62,3.33,3.84,3.65,3.27,3.50,4.53,4.10,3.55,3.60,4.02,4.46,4.43,3.32,3.49,4.43,3.74,3.28,3.97,4.07,3.63,3.63,3.94,4.06,3.76,3.95,4.21,4.11,4.56,4.67,5.12,4.81,5.27,4.93,4.53,4.73,5.06,4.60,4.46,4.66,4.66,4.61,4.49,4.75,4.62,4.12,4.77,5.08,4.54,3.90,5.08,5.23,5.46,5.41,5.36,5.07,4.93,4.82,5.50,5.04,4.74,5.22,5.20,4.96,5.05,5.39,5.21,4.91,5.17,5.49,5.19,5.04,5.54,5.28,4.74,4.61,4.82,4.47,4.90,5.09,5.02,5.03,5.19,5.32,4.90,5.34,5.37,4.84,4.81,4.86,4.52,4.23,4.73,4.64,4.14,4.12,4.45,4.30,4.07,4.32,4.50,4.17,4.66,5.00,5.29,4.73,5.18,4.91,4.72,4.96,5.48,5.07,4.89,5.18,5.71,5.70,6.52,6.35,5.39,5.72,6.37,5.69,5.29,5.93,6.22,5.57,5.01,4.96,5.01,4.91,4.39,4.50,4.61,4.38,3.79,4.30,4.42,3.99,3.66,4.09,3.92,3.59,3.56,3.43,3.36,2.79,2.91,2.55,2.90,3.31,3.13,3.13,3.58,3.72,3.58,3.88,4.01,4.35,4.56,4.65,4.70,5.06,5.22,5.41,5.71,6.04,6.14,7.11,6.70,5.91,6.09,6.27,5.68,5.20,5.55,5.12,4.47,4.55,4.60,4.31,3.80,3.87,3.56,3.08,3.10,3.23,2.81,2.44,2.74,2.77,2.42,2.48,2.65,2.62,2.41,2.49,2.88,2.74,2.56,3.00,3.24,2.92,2.93,2.68,2.83,2.90,2.69,2.53,2.83,2.76,2.22,2.42,2.77,2.40,1.98,2.30,2.51,2.13,1.87,2.32,2.09,1.79,2.11,2.40,2.32,1.73,2.05,2.23,1.90,1.51,1.98,2.15,1.73,1.76,2.15,2.13,1.87,2.30,2.36,2.22,2.23,2.42,2.85,2.55,3.15,3.08,3.13,2.58,2.45,2.45,2.42,2.10,1.93,1.94,1.85,1.67,1.40,1.37,1.23,1.05,0.93,0.92,0.90,0.79,0.76,0.83,0.93,0.93,1.05,1.51,1.76,1.52,1.78,1.61,1.76,1.69,1.15,1.32,1.54,1.25,1.04,1.47,2.04,2.12,1.87,2.31,1.93,1.36,1.58,1.82,1.51,1.29,1.78,1.99,1.90,2.48,2.65,2.83,3.46,3.35,2.84,3.56,3.62,3.47,4.19,4.45,4.38,5.00,4.72,4.13,4.54,4.94,4.42,5.13,5.69,5.35,4.59,5.23,5.17,4.43,4.37,3.98,3.40,3.74,3.66,3.19,3.01,3.47,3.41,2.78,2.95,3.40,3.11,2.59,3.14,3.36,3.04,2.87,3.45,3.67,3.23,3.77,3.74,4.11,4.05,4.67,4.36,3.95,4.41,4.74,4.33,4.08,4.68,4.97,4.34,4.68,5.32,5.18,4.94,5.38,5.73,5.61,5.46,6.18,6.66,7.47,7.20,6.09,6.33,6.98,6.23,5.74,6.34,6.55,5.81,5.64,6.00,5.92,5.38,5.36,5.83,5.51,4.96,5.24,5.71,5.38,4.89,6.23],[31.44,31.37,31.32,31.27,31.23,31.26,31.23,31.19,31.22,31.20,31.19,31.21,31.18,31.18,31.17,31.18,31.13,31.16,31.13,31.07,30.97,30.91,30.97,31.02,30.91,31.01,30.88,30.96,30.97,30.85,30.74,30.88,30.87,30.64,30.63,30.78,30.69,30.51,30.71,30.60,30.39,30.36,30.47,30.33,30.25,30.38,30.42,30.29,30.29,30.54,30.46,30.43,30.69,30.73,30.42,30.49,30.28,30.20,29.94,29.85,30.22,30.38,30.34,30.22,30.57,30.53,30.38,30.60,30.69,30.63,30.61,30.80,30.78,30.72,30.78,30.92,30.77,30.86,30.96,30.98,30.97,31.04,30.96,31.02,30.95,30.88,30.98,30.87,30.86,30.68,30.73,30.81,30.72,30.54,30.76,30.74,30.57,30.62,30.72,30.80,30.63,30.79,30.71,30.71,30.80,30.65,30.57,30.61,30.65,30.71,30.71,30.73,30.76,30.73,30.74,30.82,30.90,30.90,30.87,30.86,30.88,30.77,30.75,30.89,30.81,30.79,30.78,30.71,30.72,30.64,30.48,30.46,30.11,30.28,29.83,29.87,29.23,28.26,28.55,28.07,28.33,28.91,28.90,29.37,29.60,28.61,29.34,29.84,29.54,29.39,29.99,30.08,30.15,29.98,30.16,29.99,29.47,29.59,29.92,29.59,29.28,29.98,29.86,29.44,30.02,30.43,30.16,29.75,30.10,30.46,30.34,30.13,30.37,30.37,30.35,30.19,30.06,30.18,30.16,29.96,29.88,30.03,29.74,29.19,29.78,29.76,29.46,29.29,29.86,29.75,29.39,29.53,29.92,29.57,29.47,29.32,29.18,28.99,29.14,29.41,28.58,28.73,29.19,29.52,28.64,28.99,29.48,29.38,28.53,29.16,29.88,29.88,29.73,30.28,30.28,30.05,30.22,30.25,30.32,30.46,30.39,30.38,30.42,30.51,30.63,30.64,30.65,30.60,30.75,30.89,30.87,30.86,30.82,30.80,30.78,30.83,30.71,30.73,30.89,30.86,30.62,30.79,30.88,30.84,30.75,30.78,30.88,30.94,31.02,31.05,31.00,31.12,31.00,30.88,31.01,31.00,30.80,30.81,30.94,30.83,30.62,30.73,30.72,30.56,30.61,30.68,30.57,30.40,30.62,30.69,30.61,30.57,30.44,30.55,30.67,30.43,30.42,30.60,30.66,30.36,30.63,30.81,30.70,30.62,30.78,30.84,30.67,30.71,30.92,30.97,30.80,30.98,31.03,30.84,30.80,30.89,30.85,30.75,30.85,30.77,30.61,30.71,30.78,30.59,30.61,30.60,30.30,30.45,30.54,30.54,30.46,30.47,30.57,30.51,30.63,30.70,30.84,30.81,30.85,30.97,30.95,31.03,31.05,31.15,31.05,31.21,31.13,31.05,31.15,31.24,31.15,31.02,31.19,31.24,31.19,31.24,31.19,31.21,31.17,31.24,31.21,31.21,31.21,31.21,31.22,31.19,31.04,31.13,31.10,31.02,31.02,31.09,30.89,30.94,30.90,30.94,30.88,30.95,30.87,30.98,30.98,30.93,30.95,30.88,30.84,30.74,30.85,30.83,30.86,30.82,30.85,30.90,30.95,30.94,31.01,30.93,31.02,31.14,31.11,31.17,31.21,31.20,31.21,31.25,31.26,31.20,31.24,31.23,31.26,31.23,31.25,31.20,31.22,31.25,31.19,31.13,31.00,31.12,31.09,30.98,31.04,31.03,30.91,30.91,30.95,30.88,30.73,30.84,30.92,30.63,30.67,30.80,30.75,30.55,30.57,30.69,30.47,30.36,30.48,30.54,30.21,30.07,29.91,29.66,30.00,30.19,29.87,29.90,30.27,30.20,29.65,30.07,30.23,30.04,29.87,30.18,30.23,30.03,30.14,30.44,29.88,30.05,29.66,29.61,29.93,29.67,29.22,29.58,29.74,29.93,29.54,29.93,30.15,30.14,29.84,30.43,30.47,30.21,30.25,30.48,30.57,30.56,30.66,30.88,30.90,30.86,30.82,30.76,30.72,30.68,30.62,30.62,30.63,30.62,30.59,30.51,30.50,30.43,30.21,30.34,30.35,30.09,30.13,30.34,29.97,30.15,30.29,30.32,30.22,30.42,30.50,30.52,30.36,30.60,30.43,30.22,30.55,30.60,30.43,30.46,30.71,30.74,30.75,30.65,30.70,30.64,30.45,30.51,30.64,30.57,30.39,30.58,30.67,30.47,30.63,30.49,30.50,30.64,30.63,30.39,30.59,30.46,30.18,30.51,30.21,30.16,30.03,29.87,29.50,29.39,29.66,28.98,29.19,29.02,28.93,28.62,29.02,28.83,28.43,28.23,28.59,28.46,27.99,28.45,28.87,28.29,28.59,28.93,29.14,29.11,29.16,29.47,29.48,29.57,29.53,29.83,29.99,30.08,30.25,30.29,30.50,30.30,30.50,30.29,30.48,30.41,29.93,30.15,30.37,29.94,29.59,29.90,30.09,29.18,29.26,29.84,29.56,29.17,29.53,29.96,29.53,29.32,29.44,29.60,29.77,29.69,29.00,29.33,29.88,29.75,29.51,29.92,30.18,29.98,29.97,30.29,30.23,29.72,30.02,30.44,30.40,30.06,30.38,30.59,30.42,30.39,30.23,28.75,27.76,26.09,25.34,24.20,23.82,23.13,22.60,22.44,20.87,21.13,20.54,18.08,18.46,18.81,18.56,16.81,16.16,15.14,13.50,13.16,12.60,11.90,12.04,10.50,9.54,8.79,8.18,8.12,6.86,7.07,8.13,7.21,6.70,7.35,7.74,7.11,6.89,7.25,7.66,6.87,6.24,6.70,6.78,6.47,6.81,6.65,6.64,6.51,6.34,6.96,6.20,5.20,6.29,6.73,6.10,6.67,6.81,7.00,7.10,7.73,7.32,6.87,7.39,7.91,7.09,7.14,8.06,8.15,7.17,7.52,8.69,8.02,7.68,8.56,8.97,8.64,8.66,9.59,9.60,8.97,9.67,9.64,9.67,8.59,8.83,8.37,7.63,7.11,6.88,6.58,7.34,6.92,7.03,7.03,7.67,7.25,6.87,7.37,8.17,7.87,8.87,8.80,8.79,7.45,7.94,7.64,7.89,7.54,7.44,6.82,7.34,7.30,6.77,7.26,7.92,7.06,7.89,7.20,7.13,7.22,6.74,6.61,6.22,7.03,6.32,5.34,5.45,5.67,5.49,5.71,3.82,5.41,5.49,6.10,6.05,6.63,6.87,6.59,7.29,7.61,7.65,7.54,8.19,7.74,6.85,7.64,8.02,7.30,7.37,8.11,8.15,7.81,7.34,7.12,7.21,6.86,6.43,6.69,6.69,6.56,6.55,6.67,6.52,5.49,5.88,6.34,5.52,4.73,5.63,4.20,5.32,5.53,5.80,5.78,5.06,5.59,5.85,5.47,5.78,5.93,5.80,5.66,6.06,6.19,6.47,6.28,6.68,7.06,7.25,7.46,7.76,8.09,8.05,9.32,8.56,7.83,7.29,7.75,7.69,7.02,6.44,6.46,6.07,6.02,5.78,5.71,5.49,5.30,5.22,5.01,4.71,4.79,4.12,4.15,3.94,3.10,3.62,3.84,2.52,2.92,3.45,3.25,2.51,3.27,3.64,3.59,3.35,3.81,4.21,4.53,4.40,3.77,3.45,4.13,3.88,3.60,3.86,3.81,3.59,3.68,3.86,3.97,3.79,3.86,4.21,4.33,4.93,4.77,5.33,4.93,5.58,5.15,4.40,4.77,5.18,4.47,4.09,4.59,4.61,4.28,4.52,4.41,4.45,3.91,4.49,4.75,4.07,3.38,4.39,4.92,5.15,4.99,5.24,4.93,4.66,4.88,5.31,4.84,4.76,5.14,5.31,4.72,4.85,5.71,5.43,4.78,5.28,5.81,5.53,5.47,5.83,5.60,4.85,4.77,5.14,4.68,4.93,5.38,5.33,4.90,5.31,5.68,5.20,5.72,5.51,4.89,4.90,4.97,4.54,4.18,4.63,4.43,3.99,4.14,4.32,4.35,4.15,4.50,4.85,4.50,5.01,5.30,5.69,5.01,5.43,5.07,4.85,5.19,5.67,5.36,5.10,5.43,5.88,5.94,6.58,6.44,5.55,5.89,6.57,5.85,5.41,6.21,6.39,5.78,5.17,5.05,5.23,5.07,4.43,4.48,4.81,4.54,3.77,4.36,4.69,4.12,3.66,4.18,4.18,3.68,3.67,3.57,3.41,3.05,3.09,2.63,3.10,3.20,3.38,3.33,3.71,3.65,3.80,4.13,4.23,4.30,4.68,4.82,4.96,5.22,5.47,5.57,5.92,6.22,6.28,7.16,6.75,6.14,6.20,6.34,5.87,5.37,5.70,5.32,4.77,4.75,4.83,4.68,3.97,4.14,3.70,3.23,3.24,3.47,2.89,2.67,2.98,3.12,2.65,2.73,3.24,3.02,2.73,3.07,3.56,3.24,3.10,3.75,3.99,3.63,3.65,3.24,3.51,3.55,3.14,3.07,3.37,3.20,2.70,2.94,3.12,2.96,2.31,2.71,2.89,2.50,2.08,2.70,2.39,1.93,2.32,2.84,2.62,1.79,2.32,2.77,2.17,1.76,2.45,2.75,2.04,2.06,2.65,2.48,2.22,2.71,2.83,2.57,2.53,2.94,3.44,2.95,3.75,3.69,3.67,2.92,2.68,2.58,2.51,2.40,2.25,2.11,2.03,1.84,1.61,1.53,1.41,1.30,1.10,0.97,1.10,0.97,0.80,0.76,0.85,0.96,1.12,1.54,1.84,1.64,1.95,1.85,2.07,1.92,1.35,1.49,1.74,1.44,1.17,1.70,2.14,2.20,2.09,2.41,2.10,1.41,1.75,2.06,1.73,1.55,2.08,2.32,2.17,2.80,2.99,3.10,3.80,3.64,3.12,3.78,4.00,3.72,4.51,4.94,4.81,5.54,5.11,4.52,5.09,5.44,5.15,5.57,6.26,5.74,5.21,5.89,5.74,4.99,4.96,4.64,4.02,4.15,4.22,3.73,3.57,3.91,3.96,3.31,3.52,3.82,3.53,3.05,3.44,3.90,3.31,3.16,3.93,4.16,3.64,4.11,4.32,4.64,4.72,5.16,4.99,4.51,5.07,5.41,4.95,4.77,5.37,5.71,5.00,5.41,6.11,5.77,5.51,6.11,6.50,6.34,6.20,6.96,7.51,8.28,7.91,6.75,6.97,7.77,6.88,6.24,7.09,7.28,6.59,6.24,6.72,6.66,6.00,5.96,6.48,6.31,5.63,5.82,6.33,6.01,5.63,6.82],[31.45,31.39,31.32,31.27,31.24,31.24,31.21,31.20,31.18,31.19,31.20,31.20,31.18,31.19,31.19,31.19,31.12,31.15,31.15,31.07,31.00,30.93,30.99,31.01,30.94,31.02,30.88,30.98,30.97,30.88,30.75,30.89,30.90,30.67,30.68,30.83,30.74,30.58,30.71,30.57,30.38,30.35,30.51,30.34,30.18,30.41,30.48,30.24,30.24,30.48,30.42,30.26,30.64,30.56,30.37,30.42,30.21,30.12,29.91,29.82,30.25,30.36,30.25,30.21,30.53,30.51,30.35,30.60,30.69,30.63,30.65,30.78,30.76,30.75,30.77,30.91,30.74,30.88,30.96,30.99,30.98,31.03,30.96,31.04,30.96,30.84,31.01,30.90,30.90,30.71,30.75,30.87,30.70,30.53,30.76,30.78,30.58,30.61,30.71,30.79,30.56,30.75,30.64,30.62,30.80,30.69,30.48,30.48,30.64,30.75,30.62,30.73,30.79,30.72,30.73,30.87,30.94,30.96,30.93,30.91,30.96,30.80,30.81,30.93,30.73,30.73,30.68,30.73,30.69,30.60,30.44,30.45,30.24,30.22,29.80,29.86,29.10,28.36,28.41,28.24,28.40,29.07,29.10,29.47,29.63,28.63,29.43,29.86,29.46,29.29,29.95,30.03,30.08,29.87,30.11,29.94,29.45,29.55,29.86,29.55,29.14,29.83,29.87,29.36,29.71,30.19,30.11,29.79,30.22,30.45,30.38,30.17,30.32,30.32,30.40,30.24,29.93,30.12,30.08,29.96,29.80,30.04,29.74,29.19,29.82,29.77,29.47,29.34,29.82,29.72,29.48,29.60,29.94,29.72,29.63,29.46,29.34,29.15,29.30,29.47,28.64,28.81,29.27,29.46,28.61,28.91,29.39,29.23,28.58,28.99,29.89,29.72,29.63,30.29,30.34,30.11,30.29,30.41,30.31,30.44,30.47,30.39,30.31,30.43,30.54,30.62,30.64,30.64,30.70,30.88,30.82,30.83,30.70,30.64,30.77,30.81,30.61,30.76,30.88,30.89,30.70,30.83,30.94,30.92,30.77,30.88,30.95,31.01,31.08,31.12,31.04,31.13,31.01,30.94,31.02,31.03,30.83,30.83,30.98,30.89,30.69,30.77,30.76,30.62,30.52,30.63,30.58,30.28,30.46,30.67,30.51,30.60,30.47,30.60,30.72,30.42,30.48,30.68,30.72,30.41,30.70,30.90,30.75,30.70,30.88,30.95,30.73,30.78,30.98,31.04,30.85,31.05,31.09,30.89,30.87,30.98,30.90,30.83,30.88,30.76,30.65,30.76,30.80,30.57,30.59,30.64,30.24,30.39,30.61,30.59,30.48,30.51,30.66,30.56,30.54,30.77,30.89,30.92,30.93,31.03,31.00,31.07,31.10,31.19,31.08,31.21,31.15,31.05,31.15,31.24,31.14,31.01,31.16,31.23,31.17,31.24,31.20,31.17,31.12,31.23,31.19,31.17,31.20,31.20,31.20,31.16,31.03,31.13,31.06,30.99,30.98,31.10,30.90,30.91,30.93,30.97,30.93,30.98,30.93,31.02,31.04,31.02,31.02,30.97,30.90,30.78,30.84,30.90,30.92,30.82,30.86,30.91,30.92,30.88,31.01,30.92,31.00,31.12,31.09,31.12,31.17,31.19,31.15,31.18,31.26,31.21,31.26,31.24,31.22,31.22,31.26,31.18,31.16,31.25,31.19,31.09,31.03,31.14,31.09,30.98,31.08,31.05,30.90,30.96,30.99,30.90,30.75,30.89,30.93,30.64,30.70,30.82,30.76,30.57,30.54,30.71,30.48,30.34,30.42,30.48,30.16,29.97,29.90,29.58,29.92,30.11,29.85,29.77,30.19,30.19,29.72,30.10,30.24,30.08,29.93,30.25,30.27,30.01,30.15,30.41,29.92,29.93,29.72,29.78,29.91,29.78,29.51,29.78,29.77,29.99,29.54,29.96,30.03,30.05,29.83,30.34,30.36,30.11,30.22,30.47,30.52,30.49,30.63,30.89,30.94,30.91,30.82,30.80,30.78,30.77,30.61,30.66,30.69,30.66,30.61,30.57,30.54,30.48,30.17,30.33,30.36,30.05,30.09,30.29,30.13,29.73,30.23,30.31,30.24,30.35,30.51,30.44,30.35,30.62,30.48,30.21,30.56,30.63,30.39,30.38,30.69,30.73,30.72,30.59,30.73,30.65,30.45,30.53,30.67,30.58,30.36,30.61,30.69,30.50,30.68,30.54,30.52,30.69,30.64,30.33,30.56,30.44,30.16,30.51,30.28,30.14,30.09,29.94,29.43,29.41,29.71,29.09,29.36,29.13,29.04,28.58,29.12,28.96,28.59,28.53,28.69,28.53,28.21,28.55,28.83,28.63,28.78,29.00,29.26,29.26,29.21,29.46,29.61,29.69,29.61,29.86,30.04,30.05,30.26,30.27,30.52,30.28,30.48,30.30,30.49,30.42,29.90,30.10,30.33,29.93,29.51,29.92,30.10,29.20,29.23,29.90,29.60,29.16,29.51,29.99,29.58,29.29,29.43,29.57,29.93,29.78,29.12,29.52,29.96,29.81,29.55,29.97,30.21,30.01,29.92,30.31,30.27,29.68,30.03,30.46,30.41,30.02,30.43,30.62,30.45,30.38,30.32,28.86,27.80,26.20,25.59,24.27,23.68,22.76,22.32,21.87,20.22,20.61,19.92,17.67,18.19,18.55,18.44,16.71,16.06,15.17,13.23,12.98,12.93,12.31,12.55,11.12,10.36,9.36,9.01,9.17,7.76,7.96,8.99,7.82,7.60,7.98,8.28,7.61,7.57,7.95,8.35,7.61,6.95,7.49,7.57,7.01,7.19,7.31,6.90,7.25,6.91,6.87,7.31,6.27,6.86,7.78,5.91,7.59,7.68,8.28,8.05,8.70,8.27,7.79,8.44,8.76,7.79,7.91,8.85,8.83,8.04,8.34,9.47,8.84,8.40,9.28,9.70,9.33,9.55,10.26,10.43,9.65,10.55,10.37,10.60,9.58,9.71,9.34,8.72,7.81,7.69,7.25,8.48,7.76,7.65,7.66,8.60,8.01,7.32,8.43,9.25,8.28,10.11,9.66,9.53,8.65,8.71,8.23,8.30,8.29,8.22,7.35,8.32,8.27,8.15,8.25,8.95,8.30,9.02,8.31,7.85,8.45,7.28,7.32,6.71,7.78,6.90,6.20,6.83,7.04,6.18,6.18,4.39,5.11,6.89,6.57,6.97,7.52,7.37,7.80,7.94,8.50,8.29,8.45,8.74,8.50,7.60,8.23,8.66,8.08,8.13,8.81,9.00,8.77,8.06,8.01,8.24,7.26,7.12,7.29,7.42,7.23,7.10,7.53,7.55,6.46,7.14,7.12,5.90,5.46,5.27,4.23,5.67,6.13,6.40,5.75,5.39,6.09,6.04,5.54,5.99,6.22,6.38,5.94,6.36,6.86,7.10,6.66,7.16,7.71,7.65,7.86,8.34,8.74,8.59,9.89,8.90,8.40,7.88,8.08,8.03,7.52,7.12,6.82,6.70,6.62,6.32,6.07,5.84,5.91,5.63,5.44,5.15,4.54,4.57,4.55,4.00,3.41,3.74,4.23,2.90,3.60,3.80,3.66,2.71,3.71,4.45,4.38,3.42,3.66,4.40,4.35,4.41,3.76,3.60,3.93,3.72,3.74,3.54,4.01,3.55,3.52,3.78,4.15,3.76,3.79,4.24,4.39,4.91,4.85,5.28,4.96,5.46,5.07,4.35,5.01,5.29,4.57,4.13,4.90,4.93,3.89,4.04,4.79,4.20,4.10,4.41,4.57,4.60,4.33,5.09,5.36,5.34,5.10,5.33,5.33,4.60,5.01,5.77,5.07,4.61,5.32,5.69,4.74,4.96,5.84,5.55,4.81,5.46,5.99,5.53,5.50,5.96,5.62,4.77,4.83,5.32,4.78,4.95,5.65,5.50,5.05,5.51,5.93,5.32,5.99,5.84,4.93,5.15,5.07,4.53,4.18,4.66,4.52,3.94,4.21,4.30,4.56,4.20,4.58,4.96,4.57,5.07,5.57,5.94,5.05,5.61,5.35,4.99,5.39,5.88,5.47,5.30,5.54,6.12,6.08,6.89,6.63,5.66,6.00,6.62,5.92,5.52,6.07,6.33,5.84,5.35,5.10,5.42,5.22,4.77,4.65,5.03,4.82,4.04,4.55,4.71,4.31,3.75,4.31,4.26,3.92,3.83,3.81,3.47,3.02,3.01,2.97,3.11,3.37,3.39,3.26,3.86,3.92,3.77,4.23,4.52,4.61,4.80,5.07,5.24,5.34,5.53,5.76,6.03,6.27,6.35,7.45,6.99,6.29,6.47,6.61,6.13,5.60,5.98,5.59,5.04,4.88,5.06,4.95,4.27,4.40,4.02,3.41,3.46,3.77,3.16,2.89,3.26,3.40,2.87,2.92,3.43,3.25,2.95,3.21,3.74,3.36,3.19,3.82,4.02,3.64,3.66,3.31,3.48,3.53,3.26,2.95,3.34,3.32,2.73,2.81,3.24,2.85,2.38,2.58,2.92,2.44,2.04,2.51,2.19,1.87,2.09,2.51,2.34,1.79,2.22,2.48,2.02,1.80,2.43,2.57,2.01,2.21,2.69,2.51,2.42,2.90,3.01,2.74,2.73,3.10,3.62,3.13,3.94,3.92,3.86,3.20,2.91,2.80,2.70,2.54,2.45,2.38,2.24,1.96,1.82,1.73,1.52,1.38,1.29,1.09,1.06,1.05,0.95,0.82,0.76,0.84,1.12,1.49,1.66,1.49,1.70,1.65,1.99,1.92,1.35,1.50,1.87,1.77,1.35,1.86,2.36,2.50,2.13,2.65,2.42,1.72,1.93,2.25,1.98,1.75,2.26,2.54,2.23,2.94,3.07,3.04,3.69,3.61,3.07,3.56,3.83,3.66,4.32,4.71,4.62,5.38,4.90,4.46,4.82,5.21,4.95,5.42,6.17,5.56,4.95,5.68,5.68,4.86,4.68,4.38,3.94,4.14,4.07,3.64,3.25,3.87,3.83,3.14,3.20,3.75,3.40,2.83,3.35,3.73,3.26,3.01,3.76,4.00,3.65,4.14,4.20,4.66,4.61,5.14,4.84,4.25,4.84,5.23,4.71,4.60,5.12,5.35,4.84,5.20,5.81,5.37,5.37,5.86,6.28,6.04,6.00,6.73,7.35,8.18,7.80,6.60,6.94,7.45,6.52,6.01,6.85,7.10,6.45,6.04,6.46,6.43,5.74,5.73,6.31,6.12,5.42,5.74,6.28,5.86,5.39,6.63],[31.43,31.35,31.30,31.24,31.21,31.24,31.20,31.16,31.15,31.14,31.15,31.16,31.12,31.14,31.12,31.13,31.10,31.10,31.12,30.98,30.95,30.88,30.95,30.97,30.91,30.96,30.79,30.87,30.89,30.82,30.67,30.79,30.86,30.62,30.59,30.80,30.72,30.50,30.67,30.60,30.41,30.34,30.41,30.32,30.14,30.32,30.41,30.22,30.20,30.48,30.36,30.30,30.48,30.56,30.40,30.28,30.20,30.15,30.07,29.97,30.29,30.47,30.24,30.22,30.63,30.54,30.36,30.61,30.70,30.58,30.59,30.80,30.71,30.67,30.78,30.92,30.64,30.83,30.94,30.94,30.92,30.99,30.89,30.97,30.88,30.72,30.96,30.84,30.84,30.69,30.74,30.79,30.66,30.55,30.72,30.75,30.59,30.65,30.61,30.83,30.63,30.79,30.72,30.66,30.79,30.65,30.57,30.60,30.62,30.76,30.63,30.75,30.76,30.58,30.69,30.84,30.89,30.86,30.87,30.85,30.81,30.75,30.79,30.85,30.68,30.74,30.68,30.70,30.75,30.57,30.46,30.25,30.13,30.01,29.80,29.71,29.19,27.99,28.39,27.81,28.07,28.62,28.60,29.23,29.30,28.35,29.00,29.73,29.43,29.15,29.88,30.03,30.15,29.92,30.17,30.03,29.38,29.53,29.84,29.62,29.03,29.84,29.94,29.53,29.68,30.21,30.11,29.73,30.07,30.37,30.38,30.07,30.22,30.26,30.29,30.12,29.94,30.03,30.07,29.90,29.78,30.00,29.73,29.10,29.71,29.64,29.29,29.07,29.80,29.80,29.05,29.29,29.91,29.51,29.48,29.22,29.00,28.79,29.00,29.30,28.42,28.50,29.01,29.36,28.48,28.83,29.33,29.14,28.55,29.02,29.81,29.69,29.66,30.21,30.31,30.07,30.38,30.35,30.25,30.31,30.44,30.37,30.29,30.32,30.56,30.61,30.54,30.57,30.70,30.90,30.84,30.84,30.70,30.67,30.79,30.78,30.65,30.74,30.84,30.85,30.65,30.77,30.84,30.86,30.75,30.79,30.87,30.96,30.96,31.08,30.95,31.10,30.98,30.85,30.95,30.99,30.75,30.79,30.96,30.82,30.68,30.77,30.78,30.55,30.55,30.72,30.59,30.22,30.30,30.71,30.50,30.61,30.45,30.56,30.74,30.32,30.43,30.65,30.68,30.37,30.63,30.83,30.70,30.63,30.84,30.88,30.67,30.67,30.96,30.97,30.81,31.02,31.04,30.79,30.78,30.95,30.90,30.77,30.90,30.81,30.59,30.66,30.82,30.62,30.57,30.56,30.22,30.42,30.58,30.51,30.46,30.45,30.60,30.48,30.57,30.75,30.90,30.83,30.88,31.01,30.97,31.02,31.10,31.18,31.04,31.17,31.13,31.01,31.10,31.22,31.10,30.97,31.10,31.21,31.16,31.25,31.19,31.14,31.12,31.20,31.15,31.12,31.15,31.14,31.17,31.11,31.03,31.07,31.02,30.99,30.94,31.03,30.86,30.90,30.85,30.91,30.89,30.90,30.85,30.99,30.99,30.95,30.98,30.90,30.85,30.78,30.80,30.87,30.86,30.80,30.82,30.87,30.89,30.89,31.01,30.90,31.02,31.08,31.06,31.08,31.14,31.17,31.12,31.17,31.23,31.19,31.19,31.20,31.20,31.20,31.23,31.16,31.14,31.21,31.15,31.05,30.98,31.13,31.09,30.95,31.08,31.03,30.87,30.92,31.00,30.90,30.72,30.88,30.97,30.65,30.67,30.85,30.81,30.50,30.48,30.73,30.47,30.27,30.47,30.55,30.14,29.88,29.79,29.50,29.83,30.04,29.79,29.79,30.20,30.15,29.70,30.08,30.23,30.04,29.81,30.18,30.23,29.91,30.02,30.31,29.74,29.77,29.61,29.48,29.69,29.67,29.17,29.45,29.74,29.88,29.52,29.89,30.11,30.01,29.68,30.31,30.30,30.02,30.14,30.40,30.47,30.45,30.57,30.90,30.97,30.91,30.81,30.75,30.77,30.72,30.53,30.58,30.68,30.64,30.53,30.57,30.56,30.52,30.29,30.42,30.38,29.99,30.06,30.22,30.12,30.01,29.83,30.24,30.20,30.29,30.40,30.37,30.25,30.58,30.40,30.18,30.50,30.64,30.36,30.28,30.64,30.75,30.72,30.60,30.70,30.65,30.46,30.51,30.62,30.55,30.38,30.57,30.69,30.39,30.65,30.49,30.43,30.68,30.55,30.32,30.56,30.38,30.12,30.48,30.22,30.08,30.10,29.87,29.32,29.28,29.56,28.91,29.16,29.00,28.90,28.65,28.91,28.77,28.44,28.15,28.36,28.41,28.13,28.37,28.80,28.31,28.68,28.99,29.31,29.14,29.13,29.48,29.53,29.64,29.52,29.81,29.94,30.00,30.21,30.22,30.52,30.24,30.54,30.36,30.60,30.43,29.93,30.16,30.43,29.88,29.53,29.93,30.13,29.25,29.16,29.84,29.62,29.12,29.42,30.02,29.43,29.12,29.35,29.56,29.78,29.74,29.06,29.48,29.95,29.67,29.50,29.96,30.29,30.03,29.88,30.26,30.33,29.73,29.99,30.48,30.43,30.06,30.37,30.61,30.46,30.33,30.26,29.16,27.84,26.65,26.04,24.63,24.30,23.58,22.83,22.80,21.08,21.52,20.73,18.73,18.86,18.82,19.09,17.22,16.90,15.68,13.98,13.80,13.36,12.83,12.92,11.61,10.95,10.12,9.86,9.59,7.99,8.50,9.58,8.31,7.72,8.92,8.92,8.15,7.63,8.40,9.17,8.22,7.49,7.93,8.24,7.53,7.57,7.79,7.57,6.96,6.82,7.37,7.16,6.76,6.96,7.51,6.99,7.80,7.64,8.66,8.96,9.22,9.19,8.11,9.14,9.37,8.71,8.61,9.78,9.51,8.45,9.37,10.39,10.01,9.05,10.13,10.64,10.15,10.30,10.79,11.05,10.33,11.08,10.96,11.28,10.05,10.55,9.92,9.39,8.47,8.15,7.96,9.29,8.50,8.23,8.12,9.33,8.72,7.85,9.26,10.02,9.35,11.46,10.53,10.41,9.50,9.46,8.52,8.71,8.38,8.53,7.78,8.89,8.70,8.64,9.12,9.75,8.92,9.87,9.10,8.45,9.00,8.45,7.44,7.11,8.16,7.56,6.91,5.98,7.19,6.28,5.78,5.25,5.30,6.76,6.73,7.59,7.91,7.70,7.72,8.13,8.69,8.79,8.84,9.23,9.01,8.26,9.41,9.33,8.97,9.16,9.51,9.72,9.50,9.03,8.91,9.15,8.57,8.27,8.04,8.01,7.33,7.53,7.61,7.39,6.36,6.68,7.08,6.55,6.17,5.80,4.91,6.17,5.81,6.08,6.06,5.51,5.91,6.96,6.70,6.26,6.97,7.22,6.75,7.10,7.70,7.64,7.62,8.29,8.44,8.23,8.68,9.21,9.24,8.94,10.37,9.27,8.98,8.33,8.58,8.89,8.42,7.73,7.43,7.20,7.19,6.85,6.37,6.23,5.89,5.96,5.59,5.36,5.17,4.99,4.83,4.29,3.84,3.79,4.22,3.80,3.72,3.87,4.29,3.33,3.83,4.64,4.46,3.46,3.75,4.45,4.64,4.73,3.79,3.97,4.36,3.94,3.80,3.95,4.36,3.81,3.77,4.37,4.56,4.13,4.35,4.74,4.80,5.33,5.18,5.70,5.38,5.90,5.52,4.85,5.42,5.72,5.05,4.59,5.24,5.25,4.48,4.47,5.15,4.63,4.16,4.60,5.02,4.38,4.33,5.09,5.21,5.79,5.14,5.54,5.55,4.76,5.33,5.99,5.41,5.08,5.71,5.80,5.43,5.46,6.19,5.94,5.30,5.93,6.34,5.98,5.94,6.20,5.99,5.41,5.26,5.69,5.11,5.45,6.03,5.81,5.47,5.83,6.12,5.75,6.25,6.21,5.38,5.55,5.56,5.03,4.72,5.14,5.01,4.20,4.51,4.78,4.87,4.71,5.06,5.25,4.87,5.44,5.73,6.09,5.38,5.84,5.37,5.23,5.56,6.01,5.66,5.44,5.78,6.22,6.20,6.99,6.74,5.80,6.03,6.72,6.06,5.65,6.34,6.52,6.13,5.38,5.25,5.57,5.34,4.74,4.92,5.18,4.93,4.18,4.84,4.88,4.39,4.03,4.73,4.56,4.09,4.22,4.00,3.63,3.24,3.24,3.02,3.35,3.61,3.48,3.36,3.92,4.02,3.74,4.09,4.48,4.52,4.49,5.09,5.17,5.33,5.58,5.75,6.05,6.29,6.44,7.42,6.95,6.30,6.52,6.60,6.11,5.67,6.06,5.59,5.02,5.11,5.08,4.90,4.35,4.45,4.00,3.50,3.61,3.80,3.26,3.09,3.43,3.41,3.06,3.12,3.54,3.35,3.12,3.33,3.80,3.49,3.36,3.96,4.09,3.79,3.71,3.39,3.57,3.55,3.25,3.06,3.43,3.28,2.74,2.92,3.11,2.90,2.31,2.45,2.80,2.32,1.92,2.39,2.01,1.82,2.02,2.49,2.29,1.83,2.22,2.57,2.06,1.86,2.38,2.67,2.23,2.27,2.74,2.65,2.60,2.95,3.09,2.80,2.92,3.23,3.78,3.38,4.05,4.07,4.08,3.54,3.18,3.05,3.00,2.84,2.71,2.62,2.45,2.23,1.96,1.94,1.77,1.58,1.42,1.32,1.18,1.06,1.03,1.05,0.84,0.76,0.86,1.24,1.46,1.19,1.45,1.41,1.66,1.71,1.15,1.18,1.64,1.51,1.25,1.65,2.17,2.38,2.22,2.70,2.28,1.84,1.98,2.18,1.84,1.71,2.15,2.32,2.09,2.70,2.90,2.88,3.61,3.26,2.80,3.44,3.77,3.75,4.30,4.71,4.76,5.35,4.88,4.55,5.06,5.26,4.98,5.50,6.13,5.63,5.04,5.78,5.64,4.94,4.76,4.45,4.00,4.19,4.14,3.77,3.40,4.08,3.91,3.22,3.36,3.82,3.53,2.88,3.35,3.70,3.21,2.82,3.69,3.96,3.59,4.19,4.23,4.72,4.73,5.17,4.75,4.33,4.95,5.20,4.78,4.69,5.38,5.54,4.94,5.18,6.09,5.58,5.41,6.05,6.37,6.32,6.11,6.81,7.43,8.30,7.80,6.60,6.83,7.54,6.84,6.23,6.85,7.06,6.45,6.09,6.44,6.42,5.74,5.86,6.24,6.10,5.51,5.80,6.10,5.84,5.46,6.58],[31.45,31.35,31.30,31.26,31.22,31.24,31.20,31.16,31.19,31.16,31.18,31.19,31.16,31.15,31.15,31.16,31.13,31.11,31.11,30.98,30.93,30.88,30.92,30.95,30.88,30.97,30.83,30.89,30.93,30.84,30.71,30.83,30.87,30.65,30.61,30.75,30.71,30.52,30.70,30.60,30.40,30.37,30.50,30.34,30.26,30.40,30.43,30.25,30.28,30.47,30.38,30.26,30.59,30.60,30.45,30.46,30.23,30.20,30.04,29.97,30.35,30.48,30.26,30.26,30.59,30.53,30.38,30.60,30.72,30.62,30.63,30.78,30.78,30.72,30.77,30.87,30.75,30.84,30.93,30.94,30.94,31.01,30.90,30.99,30.90,30.84,30.97,30.81,30.84,30.69,30.77,30.77,30.69,30.54,30.74,30.72,30.59,30.66,30.68,30.78,30.71,30.82,30.75,30.77,30.76,30.64,30.65,30.68,30.64,30.72,30.77,30.78,30.73,30.73,30.74,30.82,30.91,30.85,30.88,30.84,30.85,30.77,30.78,30.91,30.79,30.80,30.74,30.74,30.76,30.60,30.53,30.37,30.18,30.17,29.95,29.84,29.33,28.31,28.68,28.04,28.45,28.73,28.84,29.45,29.49,28.51,29.26,29.83,29.57,29.37,29.94,30.12,30.23,30.02,30.19,30.04,29.49,29.62,30.00,29.68,29.23,29.95,29.93,29.59,29.76,30.22,30.06,29.80,30.18,30.46,30.42,30.10,30.24,30.34,30.26,30.16,30.07,30.04,30.08,29.92,29.83,30.04,29.82,29.26,29.79,29.76,29.51,29.34,29.86,29.85,29.42,29.49,29.91,29.55,29.48,29.23,29.11,28.84,29.06,29.41,28.60,28.79,29.29,29.63,28.81,29.13,29.63,29.33,28.93,29.24,29.82,29.72,29.65,30.23,30.30,30.18,30.41,30.38,30.37,30.38,30.48,30.42,30.42,30.42,30.59,30.64,30.59,30.63,30.74,30.90,30.90,30.88,30.83,30.78,30.82,30.81,30.67,30.74,30.84,30.86,30.67,30.74,30.85,30.88,30.75,30.77,30.89,30.93,31.02,31.06,30.99,31.09,31.00,30.87,31.03,30.98,30.77,30.79,30.97,30.85,30.63,30.76,30.73,30.58,30.56,30.64,30.61,30.33,30.55,30.72,30.54,30.58,30.46,30.55,30.70,30.45,30.41,30.62,30.66,30.32,30.67,30.79,30.69,30.61,30.76,30.87,30.66,30.73,30.95,31.00,30.84,31.03,31.04,30.83,30.81,30.93,30.92,30.79,30.88,30.82,30.66,30.75,30.83,30.63,30.57,30.58,30.25,30.46,30.54,30.49,30.49,30.52,30.55,30.49,30.65,30.74,30.91,30.89,30.88,31.01,30.98,31.04,31.09,31.18,31.09,31.21,31.13,31.04,31.14,31.24,31.14,31.07,31.19,31.23,31.19,31.21,31.17,31.25,31.18,31.20,31.20,31.23,31.17,31.17,31.21,31.16,31.06,31.13,31.15,31.05,30.98,31.08,30.90,30.87,30.86,30.94,30.88,30.91,30.87,30.97,30.98,30.97,30.99,30.90,30.85,30.81,30.82,30.85,30.84,30.83,30.81,30.85,30.91,30.91,31.03,31.01,31.05,31.13,31.14,31.21,31.21,31.16,31.21,31.26,31.26,31.21,31.16,31.20,31.26,31.21,31.23,31.20,31.21,31.23,31.17,31.14,31.02,31.13,31.06,31.01,31.07,31.00,30.90,30.93,30.98,30.91,30.77,30.89,30.95,30.65,30.74,30.85,30.81,30.58,30.64,30.81,30.54,30.42,30.54,30.53,30.32,30.11,30.00,29.71,30.07,30.25,30.00,29.96,30.30,30.30,29.79,30.11,30.26,30.18,29.93,30.18,30.29,30.12,30.13,30.42,29.96,30.09,29.71,29.77,30.01,29.70,29.40,29.67,29.93,30.08,29.61,30.18,30.28,30.22,29.92,30.41,30.48,30.22,30.32,30.54,30.57,30.54,30.67,30.92,31.00,30.96,30.89,30.82,30.81,30.78,30.68,30.63,30.69,30.70,30.62,30.62,30.63,30.65,30.43,30.50,30.48,30.25,30.18,30.40,30.27,30.22,30.42,30.16,30.36,30.42,30.58,30.48,30.42,30.62,30.47,30.30,30.63,30.69,30.50,30.49,30.75,30.82,30.85,30.73,30.76,30.73,30.54,30.58,30.68,30.64,30.54,30.62,30.71,30.53,30.63,30.47,30.48,30.63,30.61,30.42,30.57,30.45,30.19,30.54,30.26,30.20,30.10,29.96,29.53,29.52,29.73,29.17,29.32,29.24,29.08,28.93,29.07,28.87,28.67,28.25,28.60,28.72,28.32,28.71,29.05,28.58,28.80,29.07,29.33,29.22,29.22,29.48,29.63,29.63,29.53,29.76,30.02,30.07,30.22,30.29,30.47,30.29,30.52,30.42,30.57,30.44,30.02,30.25,30.40,29.96,29.68,30.01,30.19,29.25,29.32,29.98,29.79,29.33,29.60,30.10,29.62,29.32,29.45,29.73,29.90,29.81,29.22,29.58,30.06,29.83,29.86,30.05,30.36,30.14,30.09,30.34,30.33,29.86,30.12,30.48,30.45,30.07,30.38,30.58,30.45,30.38,30.30,29.09,27.68,26.56,25.97,24.78,24.52,23.84,23.18,23.07,21.67,21.95,21.20,19.21,19.61,19.69,19.62,17.78,17.50,16.45,14.68,14.30,14.10,13.49,13.53,12.29,11.60,10.92,10.37,10.45,8.75,9.15,10.40,9.15,8.51,9.31,9.47,8.76,8.60,8.87,9.43,8.52,7.82,8.39,8.61,7.61,7.94,7.90,7.33,7.05,7.41,7.67,7.28,6.47,7.11,7.71,6.77,7.77,8.09,8.70,8.62,9.57,9.20,7.92,9.28,9.83,8.86,8.81,10.16,10.03,8.93,9.74,10.61,10.31,9.78,10.48,11.10,11.10,10.67,11.56,11.68,10.82,11.65,11.59,11.69,10.98,11.43,10.43,9.82,8.92,8.63,8.41,9.26,8.65,8.53,8.59,9.41,8.95,8.41,9.18,9.98,9.55,11.09,10.52,10.16,9.15,9.30,8.97,8.58,8.65,7.88,7.64,8.63,8.53,8.25,8.87,9.42,8.71,9.15,9.12,8.72,8.42,8.14,7.95,7.12,7.97,7.27,6.56,6.63,6.50,6.15,6.00,5.17,6.02,6.32,7.68,7.48,7.99,7.62,7.59,8.43,8.78,9.23,9.40,9.95,9.59,8.59,9.79,9.83,9.16,9.01,9.91,10.03,9.79,8.99,9.10,9.20,8.46,7.89,7.96,7.93,7.37,7.01,7.60,7.25,6.41,6.77,7.11,6.43,6.28,5.80,5.03,5.96,6.18,6.76,6.65,5.81,6.11,6.82,6.45,6.28,6.84,7.17,6.81,6.98,7.75,7.94,7.89,8.44,8.74,8.84,9.38,9.92,9.90,9.88,11.10,10.25,9.63,9.14,9.68,9.65,8.93,8.27,8.38,7.65,7.40,7.17,6.90,6.45,6.13,5.82,5.68,5.39,5.35,4.75,5.05,4.63,4.33,4.54,4.67,4.02,4.29,4.62,4.58,4.09,4.85,4.84,4.42,3.78,4.79,5.07,5.27,5.48,4.50,4.66,5.21,4.92,4.67,4.94,5.22,4.63,4.60,5.20,5.49,4.82,5.12,5.82,5.93,6.64,6.50,6.97,6.72,7.23,6.85,6.07,6.40,6.82,6.11,5.71,6.07,6.12,5.43,5.63,5.89,5.31,5.01,5.58,5.70,5.15,4.67,5.60,5.74,6.37,5.85,6.38,6.22,5.64,6.09,6.75,6.28,5.94,6.59,6.76,6.32,6.47,7.20,7.03,6.44,6.98,7.60,7.27,7.23,7.56,7.32,6.61,6.47,6.89,6.21,6.59,7.22,6.86,6.51,6.95,7.33,6.69,7.21,7.12,6.18,6.31,6.40,5.84,5.29,5.99,5.90,5.12,5.26,5.72,5.75,5.52,6.11,6.35,6.03,6.68,7.01,7.40,6.52,7.13,6.61,6.28,6.60,7.32,6.98,6.66,6.96,7.46,7.60,8.45,8.19,7.10,7.38,8.23,7.55,6.84,7.76,7.99,7.13,6.46,6.32,6.65,6.59,5.85,6.04,6.53,5.88,5.20,5.90,6.12,5.29,5.00,5.73,5.59,4.88,4.94,4.74,4.25,3.72,3.92,3.67,3.88,4.29,4.25,4.06,4.57,4.86,4.61,4.94,5.11,5.47,5.55,5.96,6.06,6.35,6.49,6.82,7.26,7.43,7.71,8.70,8.23,7.66,7.83,7.81,7.27,6.69,7.23,6.55,6.07,6.08,6.02,5.82,5.02,5.22,4.71,4.21,4.26,4.51,3.96,3.70,4.04,4.09,3.57,3.64,4.14,3.81,3.52,3.90,4.38,3.96,3.86,4.58,4.73,4.45,4.51,4.01,4.20,4.26,3.83,3.69,4.07,3.79,3.28,3.44,3.62,3.26,2.69,3.14,3.28,2.76,2.34,2.93,2.51,2.07,2.76,3.38,3.15,2.17,2.69,3.38,2.80,2.27,2.97,3.30,2.76,2.67,3.13,3.13,3.00,3.54,3.72,3.40,3.47,3.88,4.62,4.13,4.97,4.82,4.91,4.20,3.80,3.72,3.65,3.35,3.17,3.14,3.15,2.79,2.61,2.60,2.27,2.01,1.86,1.75,1.70,1.44,1.31,1.39,1.30,0.85,0.77,1.04,1.46,1.40,1.89,1.92,2.29,2.25,1.53,1.61,2.30,2.01,1.58,2.13,2.94,3.17,3.02,3.43,3.15,2.24,2.65,2.88,2.49,2.25,2.71,2.98,2.72,3.38,3.47,3.46,4.32,4.09,3.58,4.17,4.43,4.17,5.00,5.45,5.43,6.17,5.85,5.19,5.88,6.25,5.98,6.49,7.25,6.50,6.14,7.02,6.65,5.89,5.77,5.42,4.75,5.07,5.21,4.65,4.27,5.01,4.87,4.11,4.16,4.69,4.18,3.64,4.18,4.51,3.80,3.57,4.56,4.67,4.10,4.58,4.84,5.17,5.15,5.77,5.54,5.07,5.71,6.03,5.71,5.52,6.15,6.57,6.02,6.14,7.17,6.82,6.56,7.12,7.63,7.46,7.39,8.18,8.66,9.48,8.99,7.75,7.82,8.86,8.12,7.17,7.95,8.41,7.56,7.04,7.59,7.68,6.78,6.66,7.28,7.02,6.34,6.51,7.02,6.56,6.07,7.29],[31.48,31.41,31.33,31.30,31.27,31.29,31.24,31.23,31.25,31.23,31.26,31.26,31.24,31.23,31.24,31.25,31.20,31.19,31.21,31.10,31.04,30.99,31.05,31.05,30.99,31.04,30.95,31.02,31.00,30.87,30.75,30.89,30.91,30.68,30.64,30.78,30.71,30.54,30.70,30.55,30.37,30.32,30.46,30.29,30.18,30.45,30.43,30.22,30.28,30.49,30.35,30.19,30.45,30.60,30.36,30.37,30.21,30.15,30.00,29.86,30.33,30.41,30.25,30.21,30.58,30.44,30.30,30.60,30.70,30.61,30.59,30.80,30.78,30.73,30.78,30.91,30.81,30.86,30.94,30.99,31.02,31.09,30.96,31.06,31.00,30.90,31.04,30.88,30.91,30.74,30.83,30.88,30.72,30.63,30.78,30.82,30.65,30.67,30.83,30.83,30.73,30.90,30.83,30.74,30.85,30.71,30.58,30.65,30.81,30.87,30.81,30.85,30.84,30.77,30.87,30.93,30.92,30.97,31.00,30.96,30.86,30.77,30.84,30.91,30.82,30.79,30.79,30.82,30.77,30.55,30.57,30.47,30.32,30.28,30.06,29.82,29.54,28.74,28.79,28.51,28.74,29.22,29.12,29.51,29.67,28.74,29.48,29.99,29.61,29.46,30.02,30.14,30.18,29.94,30.15,30.03,29.50,29.64,29.98,29.63,29.21,29.87,29.88,29.42,29.58,30.13,30.02,29.65,30.06,30.35,30.44,30.09,30.21,30.34,30.32,30.21,30.01,30.02,30.01,29.87,29.75,29.99,29.79,29.21,29.79,29.81,29.49,29.38,29.87,29.79,29.42,29.61,30.00,29.64,29.52,29.45,29.31,29.13,29.23,29.43,28.76,28.83,29.33,29.59,28.82,29.26,29.69,29.40,28.81,29.39,29.89,29.67,29.53,30.20,30.32,30.14,30.36,30.38,30.34,30.35,30.53,30.40,30.41,30.49,30.63,30.58,30.72,30.73,30.75,30.89,30.86,30.87,30.81,30.70,30.80,30.84,30.65,30.80,30.86,30.91,30.72,30.83,30.97,30.96,30.80,30.88,30.98,31.01,31.09,31.14,31.07,31.15,31.07,30.95,31.07,31.05,30.87,30.87,30.98,30.90,30.72,30.79,30.74,30.64,30.60,30.55,30.62,30.45,30.45,30.71,30.57,30.66,30.55,30.58,30.71,30.56,30.48,30.59,30.66,30.43,30.69,30.82,30.77,30.68,30.82,30.95,30.74,30.81,30.99,31.05,30.95,31.09,31.13,30.94,30.90,31.04,30.92,30.83,30.90,30.80,30.66,30.79,30.80,30.53,30.55,30.64,30.22,30.36,30.54,30.55,30.41,30.52,30.57,30.59,30.63,30.75,30.93,30.93,30.93,31.09,31.03,31.12,31.15,31.24,31.14,31.23,31.20,31.11,31.20,31.27,31.19,31.12,31.23,31.27,31.23,31.28,31.24,31.23,31.21,31.26,31.22,31.23,31.21,31.20,31.23,31.18,31.10,31.19,31.15,31.07,31.07,31.15,30.96,30.95,30.97,31.01,30.95,31.03,30.98,31.07,31.07,31.06,31.06,30.99,30.92,30.87,30.86,30.93,30.92,30.83,30.88,30.95,30.97,30.95,31.07,31.03,31.09,31.14,31.16,31.19,31.22,31.22,31.27,31.27,31.28,31.27,31.26,31.28,31.30,31.27,31.29,31.25,31.21,31.28,31.22,31.17,31.08,31.17,31.14,31.08,31.11,31.08,30.98,31.02,31.02,30.97,30.87,30.95,30.97,30.73,30.78,30.87,30.82,30.62,30.64,30.77,30.55,30.44,30.54,30.58,30.30,30.11,30.05,29.77,30.10,30.20,29.95,30.02,30.29,30.29,29.81,30.11,30.30,30.19,30.02,30.23,30.36,30.18,30.24,30.51,30.02,30.13,29.85,29.84,30.07,29.79,29.43,29.71,29.93,30.05,29.59,30.09,30.23,30.05,29.88,30.43,30.46,30.24,30.27,30.57,30.57,30.58,30.67,30.94,31.03,31.04,30.88,30.87,30.88,30.86,30.70,30.68,30.76,30.74,30.63,30.58,30.65,30.61,30.36,30.49,30.50,30.09,30.14,30.42,30.25,30.21,30.47,30.49,30.13,30.58,30.66,30.56,30.53,30.69,30.59,30.39,30.68,30.73,30.54,30.51,30.83,30.83,30.82,30.72,30.82,30.75,30.58,30.62,30.76,30.68,30.54,30.68,30.78,30.56,30.74,30.60,30.62,30.75,30.72,30.48,30.67,30.55,30.34,30.64,30.42,30.35,30.29,30.11,29.75,29.68,30.03,29.41,29.56,29.54,29.40,29.09,29.32,29.19,28.96,28.70,28.94,28.91,28.60,28.90,29.16,28.75,29.02,29.24,29.43,29.45,29.41,29.55,29.76,29.85,29.73,29.91,30.04,30.19,30.37,30.39,30.64,30.38,30.59,30.46,30.63,30.52,30.03,30.31,30.47,30.08,29.72,30.12,30.29,29.39,29.51,30.11,29.88,29.43,29.83,30.19,29.87,29.57,29.71,29.93,30.08,30.08,29.50,29.90,30.26,30.03,29.97,30.32,30.51,30.29,30.17,30.53,30.47,29.93,30.29,30.59,30.57,30.21,30.54,30.73,30.56,30.48,30.47,29.01,27.67,26.49,25.91,24.77,24.30,23.54,23.29,22.82,21.18,21.38,20.77,18.82,19.28,19.56,19.58,17.88,17.54,16.66,15.04,14.85,14.90,13.97,14.10,13.24,12.67,12.28,11.83,11.95,10.30,11.12,11.79,10.78,10.27,10.99,11.08,10.26,10.16,10.20,10.74,9.84,9.39,10.08,10.11,9.33,9.40,9.40,9.06,8.40,8.60,8.82,8.67,7.54,7.80,8.72,7.05,8.65,9.13,9.65,9.89,10.68,10.28,9.15,10.52,11.03,10.02,10.22,11.53,11.57,10.58,11.26,12.37,11.96,11.57,12.06,12.57,12.50,12.16,13.17,13.33,12.33,13.38,13.19,13.17,12.40,12.59,11.90,11.48,10.44,9.89,9.65,10.85,10.41,9.94,9.77,10.83,10.24,9.74,10.70,11.31,10.87,12.53,11.80,11.27,10.61,10.47,10.11,9.26,10.01,9.11,8.70,9.65,9.87,9.50,10.25,10.38,10.47,10.90,10.24,9.87,10.29,9.56,8.95,8.79,9.14,8.02,7.34,6.91,7.29,6.57,7.08,5.99,6.37,6.69,7.96,7.56,9.13,8.71,8.85,9.65,10.56,10.59,10.99,11.47,10.94,10.25,11.11,11.50,10.62,10.40,11.44,11.48,10.98,10.25,10.00,10.29,9.97,9.51,9.50,9.30,8.78,8.92,8.97,8.44,7.81,8.22,7.85,7.04,6.91,5.86,5.61,7.25,7.01,7.80,8.16,6.99,7.47,8.67,7.78,7.73,8.46,8.78,8.23,8.50,9.32,9.69,9.46,10.10,10.31,10.60,10.98,11.28,11.70,11.57,12.76,11.94,11.21,10.90,11.48,11.18,10.38,9.71,9.88,9.32,8.80,8.56,8.33,7.86,7.31,7.21,7.07,6.66,6.30,5.83,6.21,5.40,5.02,5.28,5.80,4.59,4.79,5.29,4.89,4.19,4.95,5.61,5.38,4.39,4.98,5.59,6.13,5.97,4.81,5.14,5.82,5.04,4.89,5.28,5.91,5.17,5.22,5.90,6.43,5.79,6.09,6.80,6.98,7.77,7.49,7.82,7.38,8.16,7.76,6.93,7.22,7.83,7.16,6.37,7.12,7.32,6.25,6.21,7.10,6.52,5.89,6.50,7.02,6.34,5.55,6.74,6.30,7.64,7.07,8.09,7.84,6.79,7.55,8.34,7.64,7.19,8.03,8.20,7.58,7.87,8.48,8.28,7.68,8.25,8.95,8.47,8.34,9.05,8.51,7.72,7.59,8.37,7.49,7.87,8.70,8.30,7.81,8.47,8.94,8.17,8.72,8.45,7.73,7.89,7.85,7.11,6.74,7.32,7.11,6.18,6.32,6.83,6.94,6.62,7.28,7.80,7.17,7.94,8.37,8.88,7.60,8.30,7.83,7.15,7.62,8.48,7.81,7.38,7.92,8.68,8.51,9.69,9.13,7.93,8.23,9.20,8.27,7.65,8.35,8.76,7.93,7.13,6.91,7.41,7.17,6.34,6.62,7.19,6.69,5.81,6.70,6.87,6.06,5.84,6.68,6.65,6.00,6.08,5.96,5.24,4.56,4.43,4.08,4.63,5.05,4.65,4.63,5.36,5.46,5.11,5.65,5.88,6.26,6.23,6.77,7.06,7.07,7.34,7.87,8.20,8.39,8.63,9.91,9.58,8.56,9.05,9.19,8.39,7.71,8.45,7.63,6.98,7.01,7.12,6.75,5.92,6.43,5.80,4.99,5.35,5.74,4.83,4.54,5.32,5.40,4.53,5.00,5.50,5.26,4.75,5.58,6.03,5.53,5.53,6.43,6.47,6.13,6.26,5.65,5.76,5.81,5.28,4.77,5.32,5.08,4.37,4.39,4.71,4.25,3.66,4.00,4.10,3.63,2.95,3.66,2.99,2.51,2.76,3.94,3.58,2.65,3.43,4.06,3.64,3.21,4.07,4.48,3.92,3.96,4.58,4.58,4.24,4.96,5.43,4.87,4.99,5.62,6.13,5.78,6.54,6.32,6.32,5.71,5.38,4.89,4.60,4.61,4.12,3.74,3.84,3.92,3.44,3.33,3.42,3.12,2.55,2.48,2.55,2.13,1.64,1.73,2.01,1.34,0.96,0.77,1.13,1.41,1.88,2.20,2.74,2.86,1.90,1.91,2.80,2.52,1.96,2.48,3.32,3.45,3.31,3.69,3.44,2.69,3.33,3.54,3.20,2.93,3.55,3.91,3.49,4.45,4.36,4.13,5.11,4.70,4.11,4.66,4.91,4.72,5.50,6.25,6.06,7.01,6.47,5.80,6.70,7.01,6.85,7.42,8.45,7.36,7.08,8.11,7.85,6.92,6.95,6.85,5.73,5.99,6.39,5.71,5.04,5.63,5.87,4.90,4.78,5.56,5.21,4.30,4.76,5.53,4.52,4.26,5.15,5.73,4.81,5.56,5.94,6.38,6.37,7.22,6.86,6.13,6.96,7.52,6.87,6.58,7.51,7.93,7.06,7.23,8.59,7.98,7.64,8.36,9.09,8.61,8.45,9.51,10.05,10.99,10.46,9.05,9.00,10.13,9.40,8.28,9.06,9.79,9.00,8.07,8.70,9.02,8.00,7.57,8.48,8.46,7.39,7.53,8.39,7.97,7.19,8.14],[31.45,31.37,31.32,31.29,31.25,31.26,31.22,31.20,31.23,31.21,31.23,31.24,31.22,31.20,31.21,31.24,31.17,31.16,31.20,31.03,31.05,31.03,31.04,31.04,30.98,31.04,30.91,30.99,31.01,30.97,30.81,30.91,30.95,30.79,30.73,30.83,30.82,30.64,30.77,30.64,30.47,30.43,30.54,30.40,30.29,30.53,30.56,30.35,30.39,30.61,30.42,30.33,30.56,30.61,30.46,30.41,30.31,30.24,30.13,30.13,30.37,30.51,30.33,30.36,30.62,30.57,30.44,30.66,30.74,30.70,30.69,30.82,30.83,30.82,30.80,30.91,30.82,30.89,30.95,30.97,30.99,31.04,30.95,31.03,30.98,30.89,31.02,30.90,30.97,30.84,30.95,30.89,30.78,30.70,30.83,30.80,30.67,30.73,30.79,30.84,30.76,30.82,30.80,30.78,30.81,30.71,30.62,30.61,30.74,30.84,30.72,30.85,30.81,30.83,30.85,30.91,30.93,30.94,31.03,30.98,30.86,30.87,30.92,30.92,30.79,30.79,30.72,30.82,30.81,30.57,30.52,30.45,30.25,30.16,29.99,29.86,29.55,28.73,28.85,28.60,28.76,29.23,29.16,29.58,29.62,28.75,29.47,29.97,29.61,29.61,30.03,30.15,30.26,30.01,30.25,30.10,29.62,29.75,30.08,29.68,29.31,29.95,30.01,29.53,29.68,30.27,30.16,29.68,30.20,30.47,30.45,30.18,30.37,30.42,30.47,30.31,30.17,30.18,30.19,30.03,29.96,30.10,29.90,29.43,29.93,29.89,29.59,29.50,29.96,29.90,29.48,29.71,30.06,29.71,29.67,29.49,29.34,29.19,29.24,29.48,28.82,28.93,29.42,29.65,28.98,29.33,29.72,29.58,29.05,29.59,29.98,29.76,29.65,30.31,30.40,30.13,30.43,30.49,30.36,30.44,30.56,30.47,30.43,30.55,30.67,30.72,30.74,30.77,30.82,30.98,30.98,30.97,30.88,30.77,30.92,30.91,30.74,30.85,30.95,30.97,30.78,30.90,31.04,31.02,30.86,30.94,31.05,31.07,31.12,31.18,31.14,31.18,31.13,31.01,31.10,31.09,30.92,30.93,31.05,31.00,30.78,30.87,30.86,30.74,30.66,30.73,30.73,30.53,30.56,30.86,30.66,30.82,30.61,30.73,30.83,30.65,30.58,30.78,30.83,30.51,30.79,30.92,30.86,30.77,30.86,31.03,30.80,30.84,31.04,31.11,31.01,31.10,31.15,30.98,30.96,31.08,30.97,30.91,30.93,30.84,30.71,30.83,30.88,30.63,30.60,30.72,30.33,30.45,30.64,30.69,30.53,30.55,30.64,30.65,30.64,30.81,30.96,30.98,30.99,31.12,31.10,31.14,31.18,31.27,31.18,31.24,31.22,31.15,31.21,31.28,31.20,31.16,31.25,31.29,31.25,31.31,31.24,31.27,31.26,31.29,31.27,31.27,31.24,31.21,31.25,31.19,31.10,31.19,31.20,31.10,31.09,31.17,31.03,31.02,31.06,31.07,31.03,31.09,31.04,31.10,31.09,31.08,31.09,31.02,30.97,30.93,30.91,31.00,31.00,30.93,30.95,31.00,31.03,31.01,31.11,31.06,31.10,31.16,31.20,31.22,31.19,31.21,31.29,31.30,31.26,31.29,31.26,31.29,31.32,31.31,31.31,31.27,31.26,31.28,31.23,31.21,31.13,31.18,31.15,31.12,31.15,31.11,31.04,31.07,31.06,30.99,30.89,31.02,31.01,30.78,30.83,30.93,30.85,30.65,30.68,30.84,30.64,30.49,30.60,30.69,30.47,30.15,30.14,29.90,30.16,30.23,30.07,30.13,30.35,30.32,29.93,30.20,30.35,30.24,30.07,30.34,30.44,30.21,30.28,30.53,30.07,30.18,29.95,29.87,30.08,29.87,29.56,29.81,30.01,30.07,29.74,30.18,30.22,30.10,29.93,30.46,30.42,30.29,30.31,30.56,30.59,30.57,30.67,30.93,31.03,31.01,30.91,30.90,30.93,30.88,30.69,30.69,30.80,30.76,30.67,30.62,30.65,30.59,30.40,30.51,30.48,30.18,30.18,30.42,30.33,30.28,30.43,30.61,30.53,30.33,30.73,30.53,30.57,30.75,30.65,30.44,30.73,30.78,30.60,30.56,30.85,30.91,30.92,30.76,30.90,30.86,30.62,30.66,30.85,30.75,30.59,30.75,30.84,30.61,30.77,30.63,30.64,30.77,30.75,30.54,30.71,30.60,30.38,30.69,30.44,30.43,30.38,30.29,29.87,29.84,30.16,29.71,29.85,29.86,29.64,29.35,29.59,29.31,29.25,28.89,29.12,29.10,28.77,29.17,29.34,29.07,29.24,29.41,29.59,29.54,29.58,29.73,29.87,29.95,29.87,30.04,30.19,30.29,30.40,30.47,30.64,30.43,30.64,30.54,30.68,30.58,30.11,30.44,30.57,30.18,29.84,30.27,30.45,29.63,29.73,30.29,30.14,29.78,29.96,30.39,30.18,29.77,29.76,30.14,30.19,30.23,29.80,30.11,30.40,30.31,30.22,30.39,30.58,30.45,30.30,30.59,30.56,30.05,30.33,30.63,30.65,30.30,30.56,30.74,30.62,30.53,30.48,29.69,28.47,27.20,26.64,25.55,24.90,24.06,23.86,23.30,21.72,21.97,21.64,19.97,20.21,20.55,20.78,19.10,18.66,17.99,16.14,16.28,15.85,15.36,15.39,14.73,14.27,13.91,13.58,13.20,11.56,11.88,13.14,12.13,11.20,12.01,12.60,11.58,10.91,11.74,12.15,11.27,10.58,10.97,11.26,10.49,10.01,10.59,9.85,8.94,9.37,9.90,9.28,8.86,9.42,9.78,8.33,9.56,10.40,11.20,10.95,12.19,11.55,10.44,12.13,12.64,11.44,11.51,12.90,12.98,11.58,12.34,13.65,13.09,12.40,13.52,13.94,13.68,13.72,14.65,14.93,13.94,14.97,14.44,14.45,13.64,14.00,13.17,12.62,11.46,10.91,10.50,11.81,11.39,10.89,11.01,11.98,11.38,10.82,11.73,12.40,12.02,13.68,12.89,12.33,11.13,11.03,10.81,10.54,10.72,9.71,9.89,10.66,10.55,10.89,11.25,11.25,10.94,11.50,11.13,10.51,10.70,11.03,10.15,9.37,10.19,9.78,8.76,8.00,8.14,8.00,7.27,6.72,6.91,7.95,8.98,9.21,10.31,9.79,10.19,10.78,12.41,12.41,12.78,13.12,12.59,11.63,12.99,13.11,12.10,12.08,13.19,13.01,12.62,12.03,11.72,11.87,11.47,11.00,10.83,10.41,9.93,9.58,9.69,9.61,8.34,8.62,9.12,7.81,7.40,6.86,6.71,7.36,7.63,8.49,8.98,8.03,8.17,9.54,9.30,8.97,9.70,10.35,9.99,10.04,11.00,11.42,11.19,11.66,12.11,12.44,12.54,13.06,13.55,13.63,14.58,13.85,13.15,12.58,13.16,12.85,12.09,11.48,11.59,11.24,10.61,10.06,10.04,9.49,8.70,8.57,8.58,7.58,7.18,7.05,6.90,6.32,5.91,5.99,6.02,5.25,5.78,5.62,5.80,4.78,5.86,6.19,5.73,5.08,5.79,6.32,6.76,6.89,5.92,6.00,7.09,6.77,6.34,6.97,7.92,7.37,6.94,8.06,8.54,7.92,8.30,9.00,9.31,10.26,9.69,10.31,9.61,10.40,9.81,8.85,9.07,9.62,8.99,8.44,8.48,8.86,7.90,7.32,7.93,7.57,6.51,6.98,7.76,6.73,6.32,7.28,7.39,8.28,7.88,8.82,8.68,7.84,8.64,9.57,8.95,8.62,9.46,9.58,9.25,9.47,10.27,10.07,9.54,10.30,11.19,10.67,10.76,11.60,10.97,9.86,9.85,10.92,9.86,10.02,11.20,10.50,9.89,10.63,11.25,10.17,10.64,10.07,9.38,9.58,9.68,8.83,8.38,9.38,8.95,7.91,8.18,8.97,9.09,8.86,9.79,10.22,9.52,10.47,11.11,11.65,10.24,11.04,10.32,9.50,9.94,11.10,10.47,9.83,10.18,11.20,11.18,12.39,11.72,10.24,10.41,11.44,10.77,9.89,10.29,10.91,9.97,8.94,8.60,9.60,9.63,8.43,8.79,9.49,8.95,8.07,8.92,9.19,8.32,8.14,9.10,9.02,8.14,8.43,7.96,7.40,6.54,6.32,6.02,6.76,7.21,6.54,6.44,7.41,7.58,6.76,7.33,8.22,8.10,7.59,8.49,8.98,8.54,8.75,9.69,10.00,9.78,10.41,11.77,11.79,10.76,11.43,11.16,10.27,9.87,10.69,9.51,9.05,9.23,8.87,8.36,7.97,8.14,7.25,6.84,7.36,7.37,6.39,6.28,7.12,6.77,6.00,6.52,7.13,6.36,5.87,6.85,7.27,6.38,6.55,7.80,7.52,6.90,7.12,6.53,6.42,6.45,6.07,5.50,5.75,5.63,4.95,4.78,5.09,4.84,4.02,4.04,4.39,3.90,2.96,3.57,2.66,2.36,2.73,4.15,3.91,2.76,3.60,4.23,3.98,3.71,4.27,4.89,4.58,4.76,5.45,5.47,5.46,6.13,6.42,6.07,6.30,6.84,7.76,7.57,8.44,8.17,8.47,7.72,7.16,6.88,6.71,6.21,5.85,5.69,5.53,5.20,4.80,4.58,4.39,4.08,3.78,3.40,3.16,2.97,2.52,2.47,2.35,1.76,1.49,1.04,0.76,1.01,1.63,2.02,2.71,2.88,2.10,2.14,3.14,3.19,2.73,3.19,4.04,4.72,4.59,5.43,4.92,4.03,4.68,5.01,3.98,3.87,4.70,4.65,3.86,4.60,4.45,4.05,4.98,4.48,4.00,4.49,4.96,4.76,5.56,6.31,6.32,7.26,6.84,6.23,7.24,7.54,7.58,7.98,9.02,8.05,7.74,9.04,8.63,7.69,7.50,7.56,6.55,6.75,6.97,6.36,5.51,6.28,6.30,5.34,5.07,5.96,5.57,4.40,5.01,5.75,4.80,4.24,5.41,5.74,4.95,5.65,6.00,6.64,6.96,7.76,7.09,6.55,7.67,8.10,7.32,7.27,8.42,8.59,7.74,8.24,9.52,8.73,8.48,9.39,9.97,9.65,9.50,10.64,11.07,12.07,11.23,9.91,9.45,10.69,10.33,8.93,9.57,10.42,9.74,8.61,9.20,9.69,8.60,8.09,8.92,8.93,8.00,7.87,8.83,8.28,7.33,8.25],[31.42,31.31,31.28,31.22,31.18,31.19,31.14,31.11,31.12,31.09,31.09,31.08,31.06,31.04,31.06,31.08,31.02,31.00,31.05,30.83,30.86,30.83,30.88,30.85,30.82,30.89,30.78,30.83,30.90,30.87,30.74,30.83,30.85,30.65,30.63,30.73,30.70,30.51,30.65,30.57,30.39,30.37,30.49,30.35,30.24,30.44,30.49,30.41,30.33,30.48,30.44,30.35,30.48,30.55,30.47,30.38,30.32,30.35,30.07,30.14,30.34,30.49,30.36,30.31,30.56,30.53,30.42,30.61,30.68,30.63,30.63,30.76,30.77,30.71,30.76,30.87,30.74,30.83,30.88,30.88,30.90,30.94,30.86,30.90,30.85,30.83,30.91,30.81,30.83,30.70,30.77,30.79,30.69,30.57,30.70,30.79,30.61,30.67,30.79,30.81,30.71,30.77,30.70,30.76,30.79,30.66,30.62,30.68,30.61,30.78,30.65,30.82,30.79,30.78,30.83,30.85,30.88,30.85,30.91,30.84,30.80,30.82,30.79,30.83,30.77,30.75,30.74,30.75,30.74,30.60,30.52,30.46,30.22,30.09,30.01,29.91,29.46,28.34,28.77,28.03,28.41,28.69,28.77,29.51,29.41,28.45,29.22,29.87,29.59,29.52,29.94,30.10,30.18,30.01,30.21,30.09,29.57,29.73,30.02,29.77,29.37,30.05,30.13,29.77,29.81,30.26,30.16,29.69,30.09,30.37,30.37,30.15,30.25,30.29,30.26,30.20,30.12,30.11,30.18,30.02,29.96,30.05,29.80,29.42,29.86,29.79,29.61,29.43,29.83,29.78,29.30,29.45,29.94,29.52,29.51,29.28,29.16,28.86,29.10,29.42,28.61,28.90,29.24,29.62,29.01,29.16,29.63,29.44,29.12,29.35,29.82,29.83,29.66,30.25,30.34,30.09,30.38,30.44,30.34,30.33,30.52,30.44,30.35,30.47,30.60,30.69,30.66,30.68,30.76,30.90,30.91,30.89,30.78,30.70,30.84,30.83,30.63,30.75,30.84,30.88,30.70,30.78,30.89,30.91,30.80,30.84,30.93,30.96,31.02,31.05,31.00,31.04,31.01,30.86,30.96,30.94,30.79,30.82,30.92,30.84,30.67,30.80,30.77,30.59,30.60,30.68,30.61,30.36,30.47,30.75,30.46,30.64,30.44,30.60,30.74,30.44,30.44,30.63,30.68,30.36,30.62,30.78,30.71,30.62,30.77,30.87,30.69,30.75,30.93,30.99,30.89,31.00,31.03,30.86,30.82,30.95,30.91,30.80,30.85,30.77,30.66,30.75,30.79,30.60,30.52,30.54,30.23,30.45,30.50,30.54,30.52,30.51,30.59,30.55,30.65,30.76,30.86,30.88,30.89,31.00,30.99,31.06,31.07,31.15,31.07,31.17,31.12,31.03,31.12,31.21,31.12,31.07,31.17,31.23,31.17,31.21,31.16,31.20,31.19,31.19,31.18,31.20,31.15,31.09,31.15,31.13,31.01,31.05,31.08,31.00,30.92,31.04,30.91,30.91,30.91,30.95,30.93,30.94,30.92,31.01,30.99,30.98,31.00,30.94,30.85,30.86,30.79,30.90,30.89,30.85,30.85,30.85,30.91,30.89,31.02,30.97,31.03,31.07,31.12,31.13,31.16,31.15,31.23,31.25,31.18,31.21,31.17,31.18,31.27,31.24,31.22,31.22,31.23,31.21,31.12,31.11,31.01,31.11,31.03,31.00,31.08,30.99,30.87,30.97,30.98,30.89,30.78,30.93,30.94,30.67,30.76,30.88,30.79,30.56,30.60,30.80,30.56,30.44,30.52,30.55,30.31,30.02,30.02,29.73,30.07,30.26,29.97,30.00,30.27,30.23,29.86,30.11,30.24,30.17,29.98,30.24,30.32,30.07,30.14,30.39,29.90,30.03,29.79,29.67,29.89,29.79,29.40,29.61,29.89,30.01,29.66,30.06,30.13,30.11,29.92,30.37,30.37,30.14,30.31,30.46,30.53,30.50,30.64,30.86,30.99,30.95,30.85,30.82,30.84,30.79,30.62,30.61,30.73,30.69,30.59,30.51,30.57,30.51,30.32,30.40,30.42,30.12,30.06,30.29,30.17,30.13,30.29,30.48,30.32,30.48,30.37,30.40,30.43,30.68,30.52,30.28,30.58,30.68,30.44,30.39,30.73,30.83,30.78,30.64,30.74,30.70,30.51,30.57,30.67,30.63,30.48,30.59,30.68,30.47,30.62,30.49,30.45,30.64,30.57,30.42,30.59,30.45,30.26,30.57,30.28,30.21,30.18,29.98,29.63,29.59,29.88,29.39,29.50,29.51,29.23,29.05,29.17,28.90,28.86,28.35,28.63,28.82,28.55,28.84,29.10,28.76,28.90,29.20,29.47,29.30,29.31,29.53,29.75,29.74,29.55,29.85,30.06,30.07,30.21,30.33,30.47,30.24,30.50,30.40,30.59,30.44,30.02,30.27,30.43,29.95,29.74,30.10,30.24,29.36,29.45,30.06,29.89,29.53,29.67,30.19,29.81,29.41,29.53,29.88,30.03,30.03,29.42,29.81,30.25,30.04,29.96,30.19,30.41,30.25,29.99,30.39,30.39,29.93,30.16,30.45,30.46,30.12,30.39,30.59,30.45,30.36,30.32,29.51,28.12,26.98,26.50,25.50,24.93,24.36,23.99,23.80,22.34,22.53,21.87,20.24,20.55,20.67,20.61,18.85,18.57,17.63,16.22,16.32,15.81,14.97,14.93,14.22,13.43,12.90,12.79,12.31,10.66,11.12,12.33,11.12,10.62,11.31,11.68,10.85,10.37,11.27,11.62,10.67,9.96,10.42,10.76,10.04,9.96,10.03,9.59,8.37,8.76,9.32,8.59,7.75,8.30,8.89,7.81,8.67,9.60,10.30,10.76,11.68,11.22,9.93,11.42,12.03,10.98,10.95,12.28,12.33,11.02,11.73,12.75,12.48,11.60,12.73,13.28,12.78,12.92,13.78,14.17,13.05,14.08,13.83,13.99,12.80,13.20,12.63,11.81,10.86,10.53,10.03,11.25,10.91,10.61,10.31,11.46,11.03,10.17,11.04,12.37,11.47,13.20,12.40,11.57,10.41,11.00,10.22,10.01,9.61,9.09,9.22,10.06,9.61,9.76,10.60,11.10,10.15,11.54,10.74,10.05,10.09,10.12,9.27,8.91,9.41,8.85,7.97,7.08,7.68,7.29,6.45,5.81,6.07,7.58,8.06,8.44,9.40,8.99,9.12,10.00,11.23,11.17,11.54,12.32,11.52,10.54,12.45,12.36,11.36,11.66,12.75,12.53,12.15,11.69,11.39,11.50,10.93,10.30,10.39,10.09,9.59,9.62,9.20,8.53,7.61,8.04,8.02,7.18,7.11,7.03,6.59,7.45,7.53,8.26,8.74,7.83,7.78,9.21,8.92,8.62,9.37,9.75,9.42,9.37,10.43,10.90,10.31,11.15,11.66,11.42,11.99,12.58,12.89,12.59,13.83,12.88,12.24,11.53,12.22,12.24,11.21,10.40,10.53,10.31,9.58,8.86,9.33,8.97,7.84,7.72,8.13,7.18,6.88,6.89,7.12,5.89,5.88,6.25,6.13,5.09,5.59,6.20,5.59,4.84,5.88,6.25,5.43,5.01,5.84,6.31,6.74,6.91,5.90,6.28,6.81,6.50,6.29,6.62,7.41,6.88,6.65,7.70,7.97,7.53,7.76,8.56,8.59,9.51,8.89,9.45,8.98,9.51,9.32,8.47,8.55,9.14,8.48,8.01,8.05,8.38,7.75,7.27,7.64,7.45,6.84,6.96,7.42,6.77,6.35,7.11,7.32,8.12,7.61,8.56,8.42,7.57,8.32,9.23,8.60,8.34,8.91,9.07,8.87,8.90,9.71,9.51,9.08,9.74,10.31,9.88,9.86,10.53,10.05,9.27,9.16,9.94,9.08,9.33,10.18,9.58,9.35,9.94,10.40,9.56,9.99,9.55,8.95,9.23,9.20,8.45,8.11,8.81,8.38,7.46,7.82,8.33,8.27,8.09,9.02,9.17,8.72,9.54,9.84,10.33,9.25,9.91,9.13,8.71,8.79,9.73,9.24,8.71,9.04,9.70,9.90,10.54,10.21,8.95,9.18,10.05,9.51,8.91,9.31,9.85,9.21,8.24,8.04,8.66,8.64,7.76,8.09,8.71,8.24,7.33,8.24,8.44,7.76,7.64,8.44,8.24,7.48,7.69,7.24,6.85,5.93,5.98,5.49,6.25,6.63,6.04,5.90,6.79,6.77,6.11,6.66,7.44,7.20,6.77,7.70,8.02,7.75,7.88,8.46,8.74,8.85,9.14,10.38,10.06,9.35,9.74,9.54,8.85,8.56,9.18,8.22,7.92,8.34,7.73,7.30,7.11,7.28,6.27,6.09,6.73,6.52,5.70,5.70,6.37,6.02,5.59,6.05,6.47,5.92,5.73,6.45,6.69,6.11,6.40,7.10,7.03,6.61,6.72,6.32,6.24,6.21,6.01,5.53,5.79,5.62,5.01,4.63,5.01,4.74,3.70,3.68,4.02,3.55,2.84,3.15,2.26,2.35,2.66,3.71,3.58,2.69,3.37,4.25,3.83,3.51,4.22,4.78,4.43,4.58,5.30,5.48,5.27,5.90,6.20,5.97,6.09,6.54,7.25,6.92,7.59,7.40,7.75,7.09,6.57,6.20,6.33,6.03,5.77,5.46,5.25,4.94,4.79,4.54,4.17,3.96,3.46,3.19,3.14,2.68,2.44,2.46,2.25,1.61,1.79,1.42,1.12,0.76,1.13,1.55,2.10,2.54,1.98,1.91,2.84,2.89,2.64,2.94,3.60,4.42,4.50,5.07,4.44,3.65,4.29,4.46,3.62,3.49,4.34,4.11,3.53,4.17,4.07,3.57,4.55,3.93,3.45,4.03,4.62,4.21,5.04,5.89,5.67,6.67,6.26,5.75,6.72,7.02,6.74,7.40,8.45,7.63,7.27,8.48,8.10,7.21,7.28,7.21,6.25,6.49,6.74,6.28,5.54,6.08,6.24,5.31,4.97,5.73,5.42,4.23,4.71,5.48,4.51,3.79,4.99,5.36,4.65,5.32,5.77,6.25,6.45,7.11,6.76,6.39,7.09,7.39,6.95,6.76,7.66,7.97,7.15,7.62,8.78,8.22,7.96,8.74,9.10,9.01,8.85,10.03,10.30,11.33,10.52,9.19,9.07,10.12,9.79,8.42,8.91,9.62,8.70,8.08,8.49,8.71,7.79,7.43,8.20,8.08,7.29,7.21,8.02,7.52,6.74,7.67],[31.41,31.31,31.27,31.24,31.20,31.22,31.15,31.15,31.15,31.13,31.14,31.15,31.13,31.14,31.14,31.17,31.09,31.10,31.11,30.95,30.96,30.92,30.94,30.96,30.87,30.92,30.80,30.82,30.88,30.89,30.78,30.81,30.87,30.67,30.64,30.73,30.76,30.56,30.64,30.59,30.35,30.35,30.50,30.34,30.21,30.46,30.56,30.41,30.36,30.57,30.50,30.38,30.48,30.58,30.51,30.30,30.27,30.35,30.11,30.12,30.35,30.47,30.33,30.31,30.58,30.56,30.43,30.60,30.68,30.66,30.62,30.76,30.81,30.73,30.75,30.87,30.74,30.80,30.86,30.86,30.88,30.91,30.83,30.89,30.85,30.78,30.91,30.84,30.87,30.78,30.84,30.85,30.74,30.64,30.79,30.83,30.64,30.67,30.76,30.81,30.70,30.76,30.71,30.82,30.78,30.64,30.60,30.70,30.66,30.77,30.68,30.84,30.79,30.75,30.80,30.85,30.85,30.84,30.92,30.83,30.77,30.81,30.81,30.77,30.75,30.74,30.71,30.75,30.73,30.53,30.52,30.51,30.28,30.10,29.94,29.97,29.56,28.38,28.75,28.21,28.53,28.82,28.89,29.51,29.44,28.52,29.30,29.87,29.54,29.40,29.90,30.12,30.22,29.93,30.16,30.06,29.55,29.65,30.04,29.79,29.33,29.96,30.11,29.69,29.74,30.30,30.11,29.64,30.10,30.35,30.30,30.17,30.33,30.40,30.36,30.25,30.13,30.11,30.12,29.98,29.91,30.05,29.79,29.38,29.87,29.78,29.49,29.36,29.77,29.76,29.30,29.53,29.92,29.48,29.50,29.28,29.18,28.98,29.04,29.36,28.63,28.75,29.27,29.44,28.88,29.14,29.54,29.40,29.06,29.35,29.82,29.79,29.64,30.19,30.33,30.14,30.44,30.40,30.36,30.30,30.54,30.47,30.31,30.53,30.64,30.64,30.63,30.65,30.73,30.90,30.87,30.89,30.77,30.73,30.84,30.85,30.69,30.83,30.88,30.93,30.72,30.85,30.94,30.95,30.80,30.90,30.97,31.00,31.06,31.13,31.06,31.13,31.06,30.92,31.02,31.02,30.82,30.87,31.00,30.93,30.74,30.81,30.81,30.67,30.61,30.69,30.68,30.40,30.46,30.76,30.57,30.72,30.50,30.65,30.82,30.51,30.50,30.70,30.76,30.39,30.67,30.87,30.77,30.66,30.80,30.92,30.70,30.77,30.99,31.04,30.91,31.05,31.08,30.90,30.88,30.99,30.91,30.83,30.85,30.75,30.60,30.77,30.79,30.61,30.51,30.60,30.24,30.39,30.56,30.59,30.47,30.49,30.60,30.55,30.58,30.73,30.85,30.88,30.96,31.05,31.03,31.08,31.12,31.20,31.09,31.19,31.14,31.05,31.13,31.23,31.14,31.07,31.17,31.22,31.18,31.22,31.19,31.17,31.17,31.21,31.19,31.16,31.16,31.14,31.19,31.12,31.04,31.14,31.08,31.00,30.98,31.10,30.92,30.91,30.96,31.00,30.95,31.01,30.95,31.03,31.05,31.02,31.02,30.97,30.89,30.86,30.85,30.95,30.95,30.89,30.88,30.92,30.94,30.92,31.04,30.96,31.01,31.09,31.13,31.12,31.11,31.13,31.23,31.21,31.18,31.20,31.21,31.20,31.26,31.22,31.24,31.22,31.15,31.20,31.13,31.10,31.01,31.12,31.08,31.00,31.09,31.06,30.94,31.00,31.01,30.91,30.77,30.97,30.95,30.69,30.71,30.88,30.77,30.52,30.54,30.79,30.48,30.34,30.51,30.53,30.23,29.98,29.93,29.69,29.96,30.05,29.87,29.83,30.21,30.18,29.78,30.07,30.24,30.16,29.97,30.26,30.32,30.11,30.16,30.36,29.94,30.02,29.77,29.72,29.94,29.76,29.37,29.58,29.94,29.95,29.60,30.02,30.11,29.94,29.80,30.33,30.29,30.15,30.17,30.39,30.46,30.49,30.56,30.84,30.94,30.92,30.77,30.77,30.82,30.75,30.53,30.57,30.72,30.66,30.55,30.53,30.54,30.46,30.33,30.43,30.41,30.05,30.11,30.26,30.15,30.12,30.25,30.41,30.33,30.48,30.63,30.20,30.45,30.64,30.51,30.30,30.58,30.66,30.43,30.34,30.71,30.81,30.81,30.67,30.80,30.74,30.51,30.56,30.71,30.61,30.48,30.60,30.71,30.50,30.65,30.50,30.50,30.61,30.61,30.32,30.61,30.39,30.22,30.52,30.26,30.20,30.18,30.05,29.55,29.49,29.88,29.23,29.63,29.49,29.40,29.00,29.21,29.06,28.90,28.57,28.68,28.81,28.59,28.79,29.00,28.79,28.90,29.10,29.32,29.34,29.26,29.50,29.70,29.76,29.56,29.85,30.04,29.97,30.20,30.31,30.47,30.19,30.47,30.35,30.55,30.38,29.86,30.22,30.39,29.86,29.45,29.99,30.22,29.25,29.40,30.04,29.90,29.46,29.64,30.20,29.84,29.40,29.49,29.84,30.00,30.03,29.42,29.90,30.26,30.04,29.97,30.19,30.42,30.23,30.06,30.38,30.36,29.77,30.06,30.44,30.45,30.00,30.37,30.59,30.43,30.31,30.26,29.51,28.17,26.71,26.23,25.16,24.53,23.80,23.53,23.12,21.52,21.65,21.16,19.48,19.62,19.58,19.84,18.40,17.96,17.24,15.73,15.72,15.17,14.60,14.52,13.65,13.17,13.11,13.08,12.57,10.99,11.36,12.61,11.55,10.86,11.76,12.01,11.28,10.56,11.70,11.96,11.15,10.42,10.85,11.20,10.45,10.32,10.54,10.16,9.44,9.09,9.83,9.01,8.03,8.73,9.44,8.21,9.31,10.13,11.40,11.59,12.43,11.95,10.69,12.02,12.57,11.39,11.40,12.74,12.69,11.37,12.07,13.52,12.79,12.07,13.12,13.64,13.15,13.46,14.26,14.48,13.63,14.53,14.20,14.15,13.30,13.57,12.80,11.98,10.76,10.63,9.98,11.37,11.09,10.61,10.66,11.80,11.47,10.50,11.58,12.72,12.16,14.21,13.13,12.54,11.22,11.58,10.68,10.65,10.09,9.71,9.41,10.68,10.10,10.32,11.16,11.59,10.61,11.54,10.73,9.96,10.11,10.35,9.28,8.63,9.30,9.19,8.39,8.06,8.43,7.93,7.46,6.20,6.55,8.34,8.72,9.19,9.93,9.61,9.71,10.79,11.84,11.71,11.81,12.29,12.14,11.17,12.38,12.63,11.81,11.79,12.96,12.98,12.62,12.07,11.51,11.90,11.26,10.96,10.91,10.57,10.24,10.43,9.85,9.19,8.06,8.22,8.47,8.00,7.53,7.11,6.74,7.51,7.99,8.66,9.25,8.42,8.74,9.71,9.27,9.40,9.91,10.35,9.88,10.04,10.79,11.21,10.51,11.28,11.85,11.59,11.83,12.58,13.14,12.59,14.03,12.74,12.13,11.62,12.08,11.96,11.32,10.75,10.71,10.46,10.11,9.74,9.69,9.42,8.46,8.53,8.55,7.46,7.29,7.13,7.30,6.25,6.16,6.43,6.31,5.70,5.80,5.95,5.55,5.07,5.70,5.92,5.99,5.49,5.41,5.92,6.43,6.60,5.46,5.91,6.69,6.25,6.05,6.61,7.28,6.95,6.82,7.57,7.92,7.50,7.98,8.46,8.66,9.61,9.02,9.39,8.81,9.44,9.25,8.17,8.29,9.04,8.26,7.88,7.96,8.28,7.53,6.85,7.63,7.41,6.69,6.58,7.42,6.78,6.12,6.73,7.27,8.18,7.69,8.41,8.24,7.65,8.25,9.18,8.27,8.28,9.09,9.07,8.68,8.96,9.80,9.50,8.99,9.91,10.46,9.97,10.09,10.56,10.11,9.35,9.28,10.27,9.31,9.41,10.48,9.89,9.62,10.25,10.68,9.71,10.31,9.78,9.03,9.42,9.44,8.49,8.31,9.13,8.53,7.80,8.06,8.50,8.69,8.31,9.25,9.52,8.82,9.72,10.17,10.51,9.32,9.97,9.06,8.51,8.72,9.91,9.21,8.54,8.82,9.57,9.88,10.50,10.11,8.84,8.98,9.96,9.38,8.68,8.97,9.65,8.94,7.97,7.89,8.53,8.39,7.50,7.89,8.51,7.94,7.24,8.16,8.28,7.56,7.51,8.36,8.28,7.50,7.82,7.56,6.85,6.02,6.05,5.31,6.08,6.47,5.98,5.73,6.51,6.68,5.73,6.24,7.09,7.00,6.12,7.28,7.79,7.24,7.22,8.12,8.42,8.42,8.57,9.88,9.76,9.05,9.76,9.30,8.56,8.35,8.96,8.00,7.75,8.04,7.59,6.92,6.87,7.17,6.16,5.94,6.50,6.41,5.37,5.52,6.30,5.96,5.21,5.88,6.33,5.67,5.25,6.16,6.47,5.65,6.02,6.92,6.62,6.08,6.25,5.93,5.78,5.69,5.64,4.94,5.16,5.13,4.47,4.17,4.39,4.06,3.50,3.42,3.52,3.35,2.36,2.82,1.86,2.24,2.69,3.64,3.54,2.96,3.32,3.92,3.86,3.56,3.91,4.62,4.50,4.55,5.05,5.46,5.30,5.94,6.07,6.00,5.99,6.34,7.25,6.89,7.82,7.70,7.86,7.18,6.59,6.30,6.34,6.07,5.76,5.40,5.49,5.14,4.53,4.59,4.46,3.85,3.64,3.33,3.55,2.76,2.53,2.71,2.44,1.60,1.93,1.88,1.60,0.99,0.76,1.13,1.60,1.87,1.86,1.77,2.41,2.79,2.35,2.76,3.31,4.15,4.29,4.69,4.14,3.50,4.05,4.12,3.28,3.29,3.89,3.75,3.08,3.63,3.48,3.27,4.00,3.56,3.24,3.48,3.97,3.88,4.68,5.28,5.31,6.31,5.87,5.43,6.15,6.73,6.48,7.13,7.92,7.54,6.98,8.03,7.89,7.10,7.11,6.98,6.20,6.20,6.37,5.82,5.17,5.67,5.73,4.71,4.51,5.18,4.84,3.94,4.00,4.87,3.87,3.41,4.40,4.65,3.82,4.57,5.02,5.61,5.81,6.52,5.81,5.58,6.45,6.78,6.16,6.24,7.16,7.22,6.51,7.21,7.97,7.53,7.36,8.11,8.39,8.32,8.37,9.08,9.51,10.27,9.89,8.62,8.51,9.30,8.87,7.82,8.26,8.82,8.09,7.43,7.87,7.96,7.17,6.83,7.53,7.32,6.60,6.69,7.21,6.74,6.12,7.09],[31.46,31.38,31.32,31.28,31.24,31.25,31.20,31.21,31.17,31.19,31.20,31.21,31.19,31.20,31.19,31.22,31.14,31.16,31.16,31.02,30.97,30.92,30.99,31.01,30.92,30.97,30.80,30.88,30.85,30.78,30.65,30.77,30.79,30.57,30.56,30.72,30.65,30.46,30.63,30.50,30.36,30.31,30.39,30.29,30.15,30.32,30.42,30.31,30.21,30.42,30.42,30.34,30.39,30.52,30.43,30.25,30.27,30.23,30.11,30.04,30.29,30.46,30.27,30.28,30.52,30.51,30.37,30.56,30.63,30.56,30.54,30.72,30.67,30.64,30.71,30.82,30.64,30.77,30.85,30.86,30.84,30.95,30.83,30.94,30.85,30.71,30.94,30.83,30.88,30.65,30.76,30.78,30.61,30.53,30.71,30.71,30.55,30.61,30.68,30.76,30.64,30.76,30.70,30.65,30.76,30.65,30.58,30.58,30.61,30.73,30.62,30.75,30.77,30.66,30.72,30.82,30.85,30.89,30.87,30.93,30.84,30.73,30.76,30.85,30.71,30.72,30.67,30.71,30.68,30.48,30.43,30.37,30.15,30.00,29.83,29.73,29.33,27.95,28.46,27.69,28.08,28.39,28.50,29.27,29.16,28.18,28.98,29.70,29.33,29.17,29.82,30.04,30.12,29.85,30.09,30.00,29.29,29.48,29.89,29.64,29.12,29.88,30.00,29.55,29.68,30.18,30.09,29.61,29.99,30.34,30.26,30.04,30.20,30.22,30.31,30.18,29.98,30.05,30.14,29.89,29.81,29.99,29.69,29.15,29.65,29.59,29.32,29.03,29.66,29.62,29.04,29.28,29.73,29.28,29.30,29.05,28.90,28.68,28.81,29.14,28.36,28.49,28.91,29.31,28.56,28.76,29.28,29.21,28.75,28.98,29.75,29.72,29.63,30.22,30.28,30.07,30.46,30.43,30.31,30.25,30.53,30.44,30.29,30.54,30.67,30.64,30.61,30.68,30.76,30.97,30.91,30.95,30.80,30.75,30.90,30.88,30.70,30.82,30.93,30.93,30.74,30.81,30.89,30.90,30.82,30.82,30.91,30.97,31.01,31.04,31.01,31.08,30.98,30.89,31.01,30.97,30.77,30.87,30.98,30.85,30.72,30.83,30.78,30.60,30.61,30.74,30.59,30.29,30.38,30.71,30.49,30.62,30.39,30.51,30.67,30.41,30.46,30.59,30.66,30.39,30.62,30.77,30.69,30.63,30.77,30.83,30.67,30.69,30.91,30.95,30.86,31.00,31.03,30.82,30.84,30.93,30.88,30.77,30.84,30.73,30.57,30.67,30.76,30.58,30.54,30.55,30.25,30.42,30.51,30.55,30.48,30.47,30.60,30.56,30.62,30.76,30.83,30.84,30.90,30.97,30.97,31.02,31.09,31.19,31.07,31.17,31.14,31.04,31.13,31.24,31.13,31.06,31.17,31.22,31.17,31.27,31.21,31.20,31.22,31.24,31.19,31.21,31.21,31.18,31.20,31.18,31.10,31.13,31.12,31.06,31.03,31.09,30.96,30.95,30.91,30.97,30.94,30.96,30.90,30.99,30.99,30.96,30.98,30.94,30.90,30.89,30.87,30.94,30.93,30.91,30.92,30.93,30.99,30.97,31.07,31.00,31.07,31.14,31.15,31.15,31.18,31.23,31.25,31.27,31.29,31.28,31.27,31.26,31.29,31.26,31.29,31.29,31.20,31.24,31.20,31.14,31.03,31.15,31.13,31.02,31.11,31.05,30.94,30.97,31.01,30.93,30.77,30.94,30.99,30.69,30.72,30.86,30.81,30.55,30.51,30.70,30.49,30.31,30.43,30.44,30.13,29.84,29.74,29.41,29.79,30.04,29.74,29.77,30.23,30.22,29.75,30.09,30.28,30.22,29.93,30.27,30.34,30.09,30.19,30.37,29.91,29.90,29.60,29.49,29.84,29.81,29.20,29.48,29.86,29.96,29.45,30.05,30.19,30.03,29.70,30.35,30.33,29.98,30.13,30.40,30.46,30.42,30.55,30.88,30.98,30.95,30.81,30.77,30.84,30.78,30.56,30.59,30.74,30.69,30.56,30.58,30.58,30.55,30.37,30.44,30.39,30.11,30.12,30.24,30.11,30.08,30.22,30.32,30.27,30.40,30.51,30.50,30.26,30.64,30.55,30.28,30.52,30.69,30.45,30.38,30.71,30.82,30.82,30.68,30.80,30.76,30.52,30.60,30.71,30.61,30.49,30.63,30.76,30.53,30.67,30.50,30.50,30.65,30.60,30.38,30.63,30.42,30.20,30.55,30.23,30.14,30.11,29.95,29.45,29.30,29.74,29.10,29.46,29.22,29.06,28.71,28.87,28.66,28.49,27.98,28.20,28.37,28.05,28.28,28.72,28.41,28.62,28.86,29.27,29.08,29.09,29.43,29.74,29.63,29.54,29.88,30.08,29.99,30.23,30.31,30.52,30.23,30.47,30.29,30.50,30.37,29.87,30.09,30.32,29.82,29.49,29.84,30.05,29.25,29.15,29.84,29.63,29.15,29.32,29.97,29.55,29.20,29.20,29.57,29.82,29.85,29.17,29.63,30.06,29.75,29.69,30.10,30.32,30.08,29.95,30.33,30.32,29.72,30.03,30.46,30.43,30.02,30.37,30.59,30.44,30.32,30.29,29.22,27.79,26.23,25.63,24.27,23.79,22.83,22.32,22.04,20.41,20.70,20.03,18.29,18.57,18.32,19.00,17.30,16.90,16.01,14.43,14.42,13.99,13.25,13.29,12.16,11.75,11.22,11.41,11.46,9.78,10.56,11.45,10.04,9.77,10.91,10.75,9.80,9.47,10.23,11.10,10.14,9.47,10.12,10.50,9.75,9.67,9.98,9.87,9.11,8.63,9.78,8.85,7.54,8.37,9.22,7.72,9.48,10.15,11.10,11.01,11.69,11.34,10.27,11.36,11.68,10.93,10.81,11.89,11.84,10.79,11.30,12.28,12.03,11.24,12.26,12.67,12.04,12.27,12.84,12.93,12.10,12.93,12.82,13.09,12.00,12.39,11.24,11.16,9.81,9.69,9.24,10.60,10.39,9.81,9.77,11.22,10.76,9.75,11.10,11.95,11.29,13.09,12.39,12.11,11.20,11.31,10.42,9.89,9.70,9.46,8.86,10.40,10.22,10.21,10.83,11.27,10.33,10.78,10.00,9.29,9.82,9.80,8.58,7.96,9.38,8.66,7.63,7.91,8.07,7.27,7.34,5.92,6.70,8.06,8.70,9.03,9.63,8.95,9.17,9.68,10.10,10.38,10.28,11.00,10.85,10.12,11.21,11.41,10.79,10.65,11.58,11.64,11.39,10.86,10.62,11.10,10.33,10.06,10.13,10.07,9.43,9.67,9.75,8.93,7.66,7.93,8.58,7.88,7.29,6.96,6.21,7.21,6.98,7.89,7.82,7.35,7.97,8.70,8.24,8.39,9.04,9.13,8.60,8.91,9.60,9.73,9.21,9.97,10.47,10.07,10.60,11.23,11.39,10.96,12.48,11.14,10.76,10.12,10.44,10.61,9.91,9.32,9.16,8.95,8.70,8.46,8.09,8.06,7.45,7.38,7.27,6.80,6.45,6.14,6.15,5.48,5.31,5.26,5.40,5.07,4.80,4.82,5.00,4.33,4.67,4.95,5.24,4.52,4.21,4.83,5.27,5.16,4.27,4.48,5.06,4.36,4.35,4.83,5.05,4.55,4.81,5.40,5.44,5.17,5.60,6.17,6.14,6.86,6.61,6.74,6.25,6.82,6.84,5.99,6.16,6.88,6.23,5.60,6.18,6.54,5.74,5.43,6.30,6.13,5.32,5.65,6.56,5.82,5.32,6.02,6.42,7.30,6.88,7.67,7.24,6.49,7.12,7.90,6.91,6.88,7.55,7.45,6.89,7.21,8.05,7.49,7.02,8.04,8.23,7.55,7.56,8.02,7.44,6.96,6.97,7.56,6.89,7.21,8.07,7.64,7.50,8.09,8.40,7.78,8.33,7.97,7.41,7.58,7.54,6.77,6.63,7.16,6.66,5.88,6.20,6.41,6.48,6.06,6.68,6.88,6.22,6.98,7.25,7.53,6.57,7.00,6.43,5.99,6.36,6.95,6.37,6.00,6.42,7.02,6.93,7.74,7.31,6.37,6.55,7.31,6.58,6.10,6.74,6.99,6.42,5.85,5.53,6.02,5.82,4.98,5.37,5.82,5.36,4.77,5.60,5.71,5.06,4.93,5.81,5.65,5.11,5.49,5.27,4.58,4.23,4.14,3.80,4.21,4.37,3.97,3.81,4.35,4.40,3.99,4.53,4.81,4.91,4.73,5.32,5.55,5.46,5.71,6.06,6.37,6.53,6.80,7.87,7.56,6.76,7.22,7.22,6.51,6.10,6.64,6.15,5.44,5.75,5.74,5.29,4.67,5.13,4.52,4.03,4.40,4.50,3.83,3.76,4.39,4.19,3.81,4.24,4.62,4.19,4.03,4.65,4.94,4.47,4.65,5.40,5.26,4.86,4.98,4.63,4.62,4.57,4.36,3.99,4.13,4.02,3.45,3.34,3.43,3.18,2.79,2.78,2.99,2.45,1.89,2.63,2.00,2.04,2.56,2.87,3.02,2.57,2.65,3.23,3.08,2.90,3.20,3.63,3.41,3.39,3.90,4.10,3.86,4.33,4.68,4.31,4.38,4.73,5.51,5.20,5.78,5.54,5.61,5.21,4.75,4.31,4.36,4.44,3.91,3.70,3.83,3.54,3.22,3.20,3.15,2.78,2.32,2.52,2.55,1.89,1.93,2.36,2.09,1.37,2.01,2.11,1.92,1.36,0.98,0.76,0.92,1.20,1.16,1.12,1.34,1.55,1.67,1.80,2.14,2.66,2.84,3.04,2.56,2.30,2.60,2.61,1.91,1.97,2.63,2.48,2.12,2.73,2.82,2.81,3.64,3.24,2.62,3.23,3.47,3.41,4.25,4.81,4.87,5.63,5.24,4.91,5.36,5.67,5.58,6.15,6.79,6.42,5.76,6.71,6.59,5.80,5.76,5.64,4.96,5.12,5.10,4.71,4.25,4.53,4.51,3.84,3.80,4.22,3.99,3.15,3.71,3.98,3.32,2.96,3.81,3.95,3.39,3.99,4.28,4.77,4.92,5.52,5.06,4.81,5.47,5.73,5.21,5.32,6.02,6.07,5.61,5.94,6.85,6.17,6.21,6.90,7.28,7.03,6.99,7.70,8.14,9.08,8.52,7.34,7.37,8.17,7.38,6.66,7.27,7.67,6.98,6.30,6.79,6.99,6.20,6.08,6.55,6.44,5.78,5.83,6.35,5.97,5.34,6.37],[31.46,31.35,31.31,31.25,31.25,31.26,31.20,31.19,31.19,31.19,31.19,31.21,31.14,31.14,31.17,31.19,31.09,31.05,31.09,30.96,30.95,30.92,30.91,30.96,30.92,30.97,30.77,30.80,30.79,30.73,30.58,30.71,30.78,30.52,30.54,30.66,30.62,30.43,30.57,30.50,30.31,30.25,30.36,30.22,30.14,30.30,30.35,30.32,30.20,30.36,30.36,30.34,30.40,30.45,30.40,30.30,30.29,30.25,30.13,30.03,30.35,30.44,30.26,30.27,30.48,30.46,30.34,30.55,30.60,30.50,30.52,30.68,30.67,30.63,30.68,30.78,30.67,30.75,30.81,30.81,30.84,30.89,30.79,30.81,30.80,30.73,30.89,30.73,30.74,30.53,30.61,30.71,30.58,30.48,30.63,30.70,30.52,30.58,30.71,30.69,30.65,30.64,30.64,30.69,30.69,30.61,30.61,30.62,30.53,30.71,30.58,30.75,30.73,30.64,30.74,30.77,30.81,30.79,30.77,30.80,30.74,30.65,30.62,30.74,30.67,30.66,30.54,30.66,30.62,30.39,30.41,30.24,30.06,30.08,29.88,29.89,29.43,28.28,28.73,28.04,28.47,28.59,28.66,29.50,29.43,28.55,29.25,29.94,29.63,29.57,30.03,30.25,30.31,30.03,30.09,30.10,29.47,29.57,29.95,29.74,29.28,29.92,29.98,29.62,29.72,30.19,30.09,29.59,29.96,30.28,30.08,30.03,30.15,30.13,30.20,30.15,29.98,29.99,30.17,30.01,29.86,30.02,29.77,29.30,29.77,29.69,29.47,29.37,29.78,29.77,29.33,29.46,29.86,29.38,29.42,29.18,29.12,28.72,28.89,29.32,28.68,28.74,29.00,29.48,28.94,29.05,29.40,29.33,29.09,29.37,29.86,29.83,29.73,30.25,30.30,30.05,30.32,30.38,30.20,30.13,30.41,30.38,30.23,30.48,30.61,30.59,30.57,30.63,30.73,30.92,30.88,30.90,30.78,30.67,30.85,30.83,30.61,30.80,30.90,30.86,30.66,30.78,30.91,30.88,30.78,30.81,30.90,30.88,30.98,30.96,30.98,30.99,30.97,30.89,30.96,30.90,30.78,30.84,30.90,30.80,30.64,30.77,30.73,30.56,30.50,30.59,30.50,30.23,30.30,30.51,30.40,30.49,30.28,30.46,30.61,30.39,30.36,30.53,30.59,30.30,30.56,30.70,30.65,30.58,30.70,30.83,30.65,30.66,30.85,30.91,30.83,30.93,30.96,30.80,30.79,30.89,30.89,30.75,30.80,30.74,30.62,30.68,30.79,30.60,30.51,30.48,30.22,30.47,30.50,30.48,30.48,30.52,30.58,30.49,30.64,30.76,30.86,30.84,30.86,30.96,30.96,30.97,31.02,31.11,31.03,31.12,31.09,31.01,31.08,31.15,31.07,31.04,31.14,31.18,31.11,31.12,31.13,31.16,31.18,31.16,31.14,31.23,31.15,31.12,31.16,31.14,31.08,31.09,31.11,31.06,31.00,31.05,30.97,30.97,30.96,30.96,30.94,30.97,30.92,30.99,30.97,30.96,30.99,30.94,30.85,30.82,30.77,30.90,30.88,30.87,30.84,30.91,30.95,30.91,31.03,30.99,31.05,31.09,31.14,31.14,31.18,31.18,31.23,31.23,31.23,31.22,31.17,31.14,31.25,31.20,31.19,31.25,31.12,31.17,31.13,31.08,30.98,31.07,31.05,30.98,31.04,31.00,30.89,30.92,30.96,30.86,30.74,30.93,30.92,30.65,30.76,30.88,30.80,30.57,30.64,30.79,30.50,30.44,30.52,30.49,30.29,30.04,30.00,29.68,30.03,30.25,29.93,29.89,30.22,30.18,29.74,30.06,30.26,30.13,29.95,30.21,30.34,30.07,30.18,30.40,29.97,30.06,29.66,29.57,29.95,29.72,29.29,29.59,29.92,29.96,29.65,30.09,30.15,30.06,29.91,30.37,30.35,30.17,30.33,30.46,30.57,30.49,30.61,30.88,30.97,30.93,30.87,30.86,30.81,30.75,30.64,30.62,30.67,30.68,30.66,30.53,30.51,30.54,30.33,30.39,30.34,30.10,30.06,30.28,30.12,30.08,30.26,30.35,30.30,30.42,30.57,30.52,30.47,30.57,30.59,30.29,30.59,30.74,30.54,30.46,30.76,30.86,30.82,30.62,30.72,30.70,30.48,30.50,30.68,30.66,30.48,30.59,30.72,30.45,30.65,30.49,30.50,30.61,30.58,30.36,30.61,30.42,30.21,30.52,30.15,30.14,30.10,29.88,29.48,29.36,29.83,29.18,29.58,29.50,29.32,28.94,29.10,28.90,28.74,28.31,28.60,28.75,28.46,28.71,29.04,28.73,28.80,29.00,29.37,29.12,29.21,29.41,29.62,29.57,29.43,29.82,29.97,29.93,30.13,30.32,30.46,30.20,30.46,30.33,30.52,30.38,29.89,30.17,30.35,29.86,29.62,29.99,30.19,29.27,29.35,29.99,29.87,29.51,29.58,30.16,29.80,29.36,29.47,29.85,30.06,30.11,29.45,29.95,30.29,29.99,29.93,30.23,30.46,30.23,30.09,30.36,30.36,29.79,30.06,30.44,30.43,30.01,30.33,30.55,30.43,30.31,30.30,29.13,27.56,26.36,25.64,24.32,23.96,23.30,22.78,22.47,21.13,21.40,20.72,18.73,19.27,19.28,19.43,17.59,17.40,16.29,14.88,14.55,14.55,13.46,13.74,12.44,11.99,11.70,11.62,11.20,10.03,10.59,11.19,10.13,9.70,10.38,10.44,9.62,9.23,10.06,10.73,9.79,9.10,9.77,10.30,9.48,9.15,9.84,9.54,8.69,8.80,9.76,8.88,7.48,8.75,9.42,7.76,9.41,10.25,11.37,10.92,11.64,11.28,10.27,11.25,11.69,11.13,10.56,11.78,11.88,10.67,11.20,12.14,11.84,11.08,12.07,12.36,12.20,11.88,12.53,13.03,11.89,12.94,12.68,13.03,12.33,12.58,11.55,11.44,10.41,9.84,9.77,11.15,10.71,10.21,10.63,11.72,11.17,10.53,11.93,12.41,11.92,13.48,13.54,12.50,11.79,11.82,11.00,10.75,10.62,9.73,9.51,10.91,10.42,10.69,11.34,11.50,10.46,11.26,10.59,9.63,9.84,10.57,9.14,8.21,9.66,9.17,7.77,7.99,8.33,7.24,7.52,6.82,7.36,7.67,9.14,8.76,9.79,9.10,9.02,10.02,10.63,10.67,10.65,11.56,11.17,10.16,11.68,11.56,10.68,10.87,11.57,11.58,11.25,10.76,10.43,10.92,10.37,9.99,10.13,10.00,9.12,9.20,9.65,8.78,7.41,7.99,8.43,7.33,6.61,6.52,6.21,6.91,6.77,7.59,7.67,6.82,7.44,8.46,7.78,7.84,8.63,8.79,8.34,8.72,9.63,9.86,9.32,10.19,10.31,10.17,10.99,11.46,11.45,11.62,12.98,11.89,11.15,10.58,11.24,11.13,10.11,9.43,9.31,9.05,8.61,8.26,8.04,7.93,7.36,7.03,6.94,6.39,6.07,5.71,6.03,5.04,5.05,4.87,5.06,5.04,4.60,4.62,4.95,4.84,4.46,5.00,5.40,4.41,4.10,5.04,5.20,5.09,4.21,4.38,4.90,4.22,4.45,4.72,4.83,4.30,4.79,5.26,5.25,5.05,5.51,5.99,5.88,6.72,6.30,6.61,6.02,6.73,6.53,5.82,5.99,6.66,6.16,5.42,6.12,6.28,5.73,5.33,6.25,5.93,5.24,5.63,6.47,5.79,5.26,6.31,6.64,7.36,6.89,7.62,7.22,6.26,7.09,7.69,6.87,6.78,7.45,7.27,6.68,7.18,7.67,7.22,6.84,7.89,7.91,7.29,7.45,7.77,7.22,6.68,6.73,7.43,6.77,6.99,7.89,7.59,7.41,7.84,8.36,7.57,8.19,7.83,7.43,7.51,7.39,6.71,6.48,7.09,6.48,5.91,6.16,6.31,6.55,6.02,6.45,6.78,6.04,6.58,7.18,7.41,6.24,6.69,6.30,5.73,6.06,6.66,6.24,5.80,6.23,6.78,6.75,7.50,7.17,6.19,6.58,7.29,6.49,6.10,6.78,7.02,6.49,5.80,5.56,5.95,5.67,4.96,5.23,5.59,5.22,4.54,5.43,5.46,4.83,4.68,5.54,5.40,4.79,5.27,5.07,4.27,3.99,3.93,3.58,3.72,3.95,3.75,3.74,3.97,4.18,4.03,4.44,4.65,4.88,4.68,5.30,5.51,5.36,5.49,6.13,6.38,6.45,6.73,7.85,7.49,6.72,7.03,7.11,6.45,5.95,6.44,5.92,5.40,5.46,5.44,5.05,4.50,4.89,4.29,3.82,4.07,4.32,3.60,3.46,4.10,3.94,3.44,3.82,4.20,3.80,3.66,4.20,4.44,3.99,4.22,4.93,4.84,4.47,4.77,4.46,4.42,4.28,3.99,3.83,4.02,3.72,3.31,3.40,3.36,2.99,2.62,2.88,3.00,2.26,1.89,2.59,1.92,2.07,2.76,3.24,3.22,2.70,2.74,3.37,3.22,2.74,3.17,3.58,3.31,3.27,3.68,3.89,3.59,4.08,4.45,4.25,4.09,4.32,5.27,4.74,5.49,5.19,5.37,4.87,4.33,3.96,4.14,4.01,3.64,3.38,3.58,3.26,2.99,2.97,3.11,2.75,2.19,2.51,2.63,1.99,1.84,2.35,2.21,1.47,1.98,2.36,2.14,1.52,1.33,0.87,0.76,0.91,1.07,1.11,1.09,1.28,1.53,1.60,1.81,2.41,2.61,2.79,2.32,2.06,2.46,2.26,1.59,1.76,2.31,2.08,1.80,2.53,2.75,2.76,3.57,3.23,2.85,3.30,3.80,3.79,4.35,4.73,4.85,5.53,5.41,4.82,5.37,5.80,5.59,6.27,6.91,6.36,5.81,6.78,6.66,5.79,5.83,5.61,4.92,5.15,5.11,4.68,4.36,4.81,4.54,3.95,3.88,4.39,3.90,3.42,3.76,3.99,3.54,3.44,3.92,4.04,3.56,4.09,4.23,4.84,4.88
```
